## Supplementary Table 3 for "A population based expression atlas provides insights into disease resistance and other physiological traits in cassava (*Manihot esculenta* Crantz)" (part 52 of 65)

```
Manes.14G113500.v6.1 33 40 76 69 107 35 47 57 52 51 50 82 40 35 133 35 52 14 60 25 31 54 28 158 103 30 62 32 31 38 39 43 39 61 79 28 44 63 37 42 21 91 43 46 64 28 51 45 104 27 33 116 39 122 48 24 71 67 47 44 25 53 56 0 33 47 79 27 123 63 27 86 50 3 15 21 65 50 52 75 18 39 40 115 52 19 89 99 116 135 42 56 59 76 1 80 78 65 62 117 123 44 56 93 3 95 31 94 87 60 37 32 55 33 2 14 62 45 47 33 57 36 59 28 182 43 29 58 10 85 92 19 49 58 51 64 16 48 43 68 78 71 54 57 115 86 40 67 66 4 76 15 44 45 103 93 19 68 49 92 80 53 41 60 93 103 9 50 0 87 41 52 56 59 130 120 26 57 53 1 109 54 168 141 169 82 28 135 22 159 61 62 27 98 112 235 181 66 94 165 150 64 49 98 36 127 179 33 69 95 112 121 54 58 87 120 105 31 7 119 62 71 41 98 116 97 2 37 9 130 168 103 58 37 77 122 100 103 218 136 177 104 216 455 124 254 209 91 364 151 162 116 96 175 364 224 3 224 122 58 455 187 90 767 352 620 268 36 57 52 96 257 186 265 170 402 160 2 8 70 64 149 62 84 88 81 176 167 56 77 37 132 48 34 61 84 70 117 44 61 73 95 38 41 56 56 166 90 24 80 67 227 177 39 26 72 90 68 35 31 33 62 74 96 120 111 126 83 35 54 52 105 0 34 68 58 116 104 28 85 42 18 102 31 57 52 137 70 57 114 40 103 92 40 80 66 87 81 37 58 44 154 48 20 117 89 141 107 39 35 87 155 84 88 29 181 90 237 196 47 145 102 94 101 88 134 74 126 65 64 203 3 313 12 57 1 71 148 75 30 121 47 61 135 86 67 64 117 130 57 44 65 105 142 23 86 80 114 103 38 201 153 68 134 150 122 89 127 83 26 77 124 185 146 23 36 94 174 154 62 103 89 80 44 43 242 54 100 13 73 80 108 113 75 46 168 126 209 66 49 98 37 159 86 89 76 103 264 117 241 23 65 76 146 67 48 81 28 169 90 43 97 50 154 80 18 0 52 46 39 41 81 74 119 58 30 67 27 110 15 25 52 43 73 81 30 42 67 118 86 49 73 62 99 59 21 101 60 55 74 85 73 65 137 66 50 146 74 87 101 14 69 47 91 65 28 50 31 118 86 23 85 60 119 110 32 89 43 91 50 15 80 64 124 96 33 177 134 77 118 31 65 188 145 143 49 17 39 50 58 64 22 1 46 125 32 31 26 73 53 46 7 59 57 86 39 12 43 48 69 44 36 88 36 91 50 18 17 42 33 20 15 42 60 71 68 21 40 54 77 49 36 48 138 72 26 29 3 101 76 65 36 42 59 80 43 74 0 46 58 0 12 33 32 68 57 4 56 8 55 56 21 39 67 63 58 39 81 49 33 67 17 59 34 84 20 53 1 55 139 50 39 24 83 69 153 142 43 64 95 95 99 41 78 48 141 63 51 84 103 93 54 47 86 42 85 2 16 1 32 2 99 27 51 47 105 83 17 54 52 88 75 47 44 61 92 90 20 44 31 73 54 29 26 72 130 87 13 34 39 127 101 29 79 51 175 82 34 59 67 67 86 67 531 4 389 324 32 65 57 96 112 27 51 72 54 46 52 81 69 59 84 35 74 75 113 35 42
Manes.14G113600.v6.1 447 14 107 13 21 242 39 75 10 9 479 43 75 5 24 352 29 18 6 8 285 16 97 12 15 221 19 54 4 20 281 29 82 6 6 536 24 29 69 25 362 53 54 5 11 394 18 54 6 8 539 35 118 17 7 280 20 94 83 18 330 22 76 3 23 661 16 60 14 15 607 55 127 2 2 255 21 49 11 14 342 16 62 8 12 338 33 90 28 13 442 22 83 38 1 15 517 25 149 10 11 428 35 103 3 7 572 34 85 4 30 546 20 15 2 8 565 24 76 20 19 652 29 29 13 14 259 16 4 4 13 112 20 95 3 7 184 30 71 8 7 1177 32 106 11 18 236 17 81 2 7 468 23 83 10 10 364 24 97 13 16 726 20 92 5 21 57 35 1 7 5 405 22 137 29 8 237 54 82 1 10 651 34 157 11 26 1164 34 116 19 23 105 186 25 170 34 14 538 34 297 24 18 519 54 55 29 16 431 28 201 14 12 257 42 108 42 38 745 3 215 30 26 255 50 159 26 1 207 2 198 37 36 455 15 183 27 29 682 21 108 12 18 1840 62 168 22 20 563 35 134 14 34 613 43 163 35 3 404 40 79 22 27 542 39 139 14 28 742 45 117 19 28 387 57 75 14 31 2 47 44 97 26 5 293 36 189 21 19 377 55 87 20 7 273 47 130 8 52 482 27 121 26 11 238 29 102 58 56 425 40 111 36 72 247 28 103 15 13 206 41 91 22 30 234 36 97 9 26 941 32 114 10 2 380 82 168 14 32 235 36 92 5 29 417 34 186 26 61 450 30 67 30 12 456 44 212 32 24 463 62 116 34 13 713 53 173 20 33 450 38 156 9 26 11 321 68 185 5 32 1060 26 240 84 9 508 28 78 7 23 741 28 2 25 2 236 2 128 27 19 279 65 111 10 6 205 34 85 19 10 694 12 114 4 15 474 24 118 7 21 442 38 104 5 43 402 22 75 18 21 151 47 116 21 31 161 30 127 14 7 235 37 36 7 22 282 98 50 11 1 186 51 109 2 13 1220 25 121 24 23 255 29 82 35 21 380 40 174 24 67 174 321 14 108 16 16 594 45 15 27 17 380 46 37 14 7 134 0 82 4 20 495 60 91 12 16 225 112 156 18 1 103 52 75 4 13 497 28 77 17 11 629 56 136 17 29 379 44 126 15 22 810 47 243 10 41 310 65 132 4 18 675 67 145 18 30 675 41 119 10 19 587 42 71 27 34 573 50 133 22 13 113 89 193 15 10 526 106 152 2 17 726 76 499 14 13 32 230 14 88 6 10 210 7 43 4 3 497 3 55 11 2 201 19 86 27 14 101 16 27 22 13 336 30 60 7 13 337 6 29 3 277 213 14 67 5 14 403 17 117 4 5 417 28 123 16 24 296 1 170 11 25 239 18 54 6 13 15 3 28 25 1 157 13 58 6 26 50 25 5 18 6 272 13 84 13 11 334 25 39 10 10 204 13 47 7 9 66 0 43 15 16 22 238 39 115 35 15 281 6 127 7 13 207 10 40 13 8 519 18 93 11 29 513 38 101 18 1 94 2 14 4 6 225 25 48 18 2 249 15 36 9 13 128 21 62 2 2 165 16 59 12 3 546 10 98 11 10 164 16 53 1 19 226 23 32 14 10 322 27 58 5 22 242 19 2 11 14 415 17 96 2 29 305 14 74 1 13 642 23 96 6 10 390 13 93 13 1 6
Manes.14G113700.v6.1 47 7 86 26 27 38 39 40 22 19 94 74 83 12 36 41 23 7 12 11 31 11 46 28 27 20 23 23 14 18 30 25 42 17 26 33 30 30 15 16 33 40 24 9 23 44 38 37 34 20 79 48 86 43 25 37 52 59 13 33 42 22 37 1 38 60 24 34 24 18 46 49 79 3 0 47 31 98 42 24 79 31 35 55 12 61 78 53 46 33 63 26 50 23 4 19 71 33 88 34 22 55 28 70 3 23 74 61 51 21 21 34 40 14 0 11 61 23 25 7 22 43 31 17 27 6 38 22 6 44 24 22 70 56 2 14 58 73 37 6 23 112 52 125 39 42 33 52 91 4 14 50 65 92 20 53 87 45 48 26 15 98 46 83 30 13 36 30 0 19 22 57 34 74 29 20 74 49 89 0 64 89 45 64 44 38 61 49 90 57 48 112 41 62 145 55 23 62 27 102 25 24 48 49 48 17 26 43 51 83 25 15 72 68 53 85 41 56 11 53 38 31 47 52 70 23 0 30 2 105 42 30 74 10 45 24 18 55 44 46 31 25 88 27 49 31 21 37 47 57 36 24 50 37 71 37 0 49 37 32 15 19 66 44 61 37 31 60 55 67 59 28 54 34 56 48 51 1 12 66 54 38 17 75 66 57 39 35 86 49 37 38 19 35 47 109 25 55 38 35 46 37 14 48 22 29 26 30 25 19 29 31 44 31 25 74 27 20 41 23 48 17 31 37 51 58 17 32 38 19 32 18 0 40 62 33 34 34 24 38 26 10 19 37 30 69 28 47 40 47 35 34 18 57 38 34 4 26 46 38 35 55 44 48 76 49 28 46 47 30 43 22 30 31 31 61 80 35 38 49 25 125 60 27 53 107 30 30 38 77 23 0 56 5 129 2 110 144 14 21 58 40 10 14 28 46 34 19 14 62 31 125 65 44 48 55 70 21 36 17 86 107 8 24 89 109 62 87 57 35 59 57 37 61 59 67 83 23 38 50 59 35 22 19 51 41 42 9 0 96 62 135 8 74 86 28 62 41 48 49 39 23 33 45 83 42 80 20 54 108 50 81 96 44 16 63 51 16 32 28 52 54 38 28 19 20 0 32 13 25 69 55 104 32 17 32 43 64 37 8 33 41 36 23 46 44 21 42 17 21 38 29 61 16 38 28 53 37 15 31 51 27 86 14 35 51 40 52 19 15 28 24 38 28 20 53 55 73 20 20 51 34 73 21 36 43 20 51 19 28 20 39 134 37 26 80 77 64 16 34 43 62 260 25 17 40 68 93 46 30 50 68 8 98 37 54 36 15 52 15 15 70 67 71 61 45 30 30 58 21 20 32 56 56 14 30 53 19 78 16 89 26 39 58 22 7 37 42 71 20 15 34 13 52 28 41 37 0 46 24 22 35 51 32 23 28 19 0 20 10 3 39 34 47 20 47 3 39 3 32 29 55 45 80 37 46 89 122 47 12 19 30 51 48 42 21 30 4 38 19 22 17 15 68 117 48 33 70 47 86 31 22 29 45 83 57 35 74 73 57 43 41 90 57 127 49 1 55 2 31 1 10 36 27 56 47 25 68 57 46 25 36 60 30 66 11 40 36 54 119 15 23 85 48 100 59 46 13 40 43 31 61 34 35 16 18 39 53 41 29 8 37 59 66 4 15 38 49 52 44 38 60 48 52 76 20 39 67 96 102 6 29 76 37 41 26 27 41
Manes.14G113800.v6.1 2 2 38 0 0 2 1 5 0 1 7 0 7 3 0 1 1 0 1 0 0 0 18 0 1 4 8 0 1 14 1 3 11 0 0 1 4 4 2 11 0 8 27 0 0 3 10 1 2 0 3 5 19 2 0 1 8 14 1 0 1 0 5 0 4 0 3 5 3 1 0 10 9 0 0 0 3 14 0 0 6 1 0 0 0 15 22 6 1 5 0 6 15 0 0 0 17 1 33 8 1 19 0 20 0 3 7 2 1 0 0 4 1 0 1 0 3 3 10 5 7 15 5 1 1 1 0 0 0 1 0 0 1 6 0 0 0 4 6 1 1 4 3 84 0 2 0 10 46 0 0 0 4 47 1 1 6 2 8 4 0 0 7 45 1 2 2 6 1 1 0 0 2 52 5 1 4 5 19 0 5 5 1 20 1 2 1 7 99 2 5 52 0 4 59 0 0 1 14 22 0 0 0 10 22 2 0 0 4 113 1 0 2 5 15 20 16 1 0 8 1 1 0 12 19 0 0 0 0 26 5 6 0 5 10 0 0 2 7 13 0 1 41 4 7 3 0 1 2 9 0 2 0 0 10 4 0 3 0 10 0 5 2 4 12 0 0 0 2 5 1 5 9 4 7 4 3 1 0 7 17 0 0 3 6 4 5 0 4 0 7 5 1 1 4 21 0 4 4 2 16 1 0 2 4 3 0 9 1 4 23 1 12 0 5 19 4 0 0 4 11 0 7 3 8 11 6 2 10 3 5 0 0 0 4 18 5 2 0 5 10 0 4 1 7 25 5 12 0 6 8 3 1 2 3 10 0 3 26 5 8 1 0 0 11 17 4 2 0 11 13 1 2 1 1 1 39 2 5 0 0 23 8 1 9 2 4 1 8 3 7 0 1 0 0 0 51 16 4 0 0 8 4 0 1 3 4 0 0 2 5 73 0 4 1 7 15 0 8 3 7 30 2 10 1 2 20 5 3 0 7 23 3 0 2 4 26 0 1 3 15 8 1 3 2 4 23 0 0 3 2 90 0 12 5 2 12 3 3 1 12 10 4 3 1 2 13 4 15 18 0 3 5 2 0 2 9 1 13 7 1 11 2 2 0 0 0 4 0 0 41 10 40 3 3 8 1 46 2 0 0 1 5 0 0 1 1 9 0 0 11 1 25 4 2 3 8 20 0 1 1 0 24 0 5 0 0 12 0 3 1 1 0 0 1 0 14 45 0 1 0 8 30 3 1 15 5 17 4 0 0 6 32 0 1 0 5 10 0 2 2 3 81 1 0 10 3 5 6 1 3 3 0 24 2 0 6 3 2 1 0 5 4 1 3 8 2 3 16 1 0 0 3 5 0 0 0 3 13 0 2 0 1 13 7 0 1 14 18 0 0 1 8 12 0 3 9 0 6 0 0 34 10 2 1 1 0 0 0 0 0 10 3 7 3 1 0 8 0 4 0 1 3 3 0 1 3 2 3 0 0 3 9 8 0 0 0 0 2 0 0 6 4 5 25 1 5 1 2 31 1 5 0 6 29 0 1 6 17 6 0 11 2 18 30 0 0 0 0 3 1 0 0 10 38 2 2 0 3 50 1 0 0 6 5 0 0 5 1 60 8 0 2 9 12 3 5 0 1 28 0 2 0 0 0 1 0 19 4 5 2 10 1 4 1 1 0 6 3 1 0 3 3 10 18 0 0 0 3 45 5 0 3 3 4 2 1 3
Manes.14G113900.v6.1 0 0 0 0 0 0 0 0 0 0 0 0 0 0 0 0 0 0 0 0 0 0 2 0 0 0 0 0 0 0 0 0 0 0 0 0 0 0 0 0 0 0 0 0 0 0 0 0 0 0 0 0 0 0 0 0 0 1 0 0 0 0 0 0 0 0 0 0 0 0 0 0 0 0 0 0 0 0 0 0 0 0 1 0 0 0 0 0 0 0 0 0 1 0 0 0 0 0 0 0 0 0 0 0 0 0 0 0 0 0 0 0 0 0 0 0 0 0 0 0 0 0 0 0 0 0 0 0 0 3 0 0 0 0 0 0 0 0 0 0 0 0 0 0 0 0 0 0 0 0 0 0 0 0 0 0 0 0 0 0 0 0 0 1 0 0 0 0 0 0 0 0 0 0 0 0 0 0 0 0 0 0 0 1 0 0 1 0 0 0 0 0 0 0 0 0 0 0 0 0 0 0 0 0 0 0 0 0 0 0 0 0 0 0 0 0 0 0 0 0 0 0 0 0 0 0 0 0 0 0 0 0 0 0 0 0 0 0 0 0 0 0 0 0 0 0 0 0 0 0 0 0 0 0 0 0 0 0 0 0 0 0 0 0 0 0 0 0 0 0 0 0 0 0 0 0 0 0 0 0 0 0 0 0 0 0 0 0 0 0 0 0 0 0 0 0 0 0 0 0 0 0 0 0 0 2 0 0 0 0 0 0 0 0 0 0 0 0 0 0 0 0 0 0 0 0 0 0 0 0 0 0 0 0 0 0 0 0 0 0 0 0 0 0 0 0 0 0 0 0 0 0 0 0 0 0 0 0 0 0 0 0 0 0 0 0 0 0 0 0 0 0 0 0 0 0 0 0 0 0 0 1 0 0 0 0 0 0 0 0 0 0 0 0 0 0 0 0 0 0 0 0 0 0 0 0 0 0 0 0 0 3 0 0 0 0 0 0 0 0 0 0 0 0 0 0 0 0 0 0 0 0 0 0 0 0 0 0 0 0 0 0 0 0 0 0 0 0 0 0 0 0 0 0 0 0 0 0 0 0 0 0 0 0 0 0 0 0 0 0 0 0 0 0 0 0 0 0 0 0 0 0 0 0 0 0 0 0 0 0 1 0 0 0 0 0 0 0 0 0 0 0 0 0 0 0 0 0 0 0 0 0 0 0 0 0 0 0 0 0 0 0 0 0 0 0 0 0 0 0 0 0 0 0 0 0 0 0 0 0 0 0 0 0 0 0 0 0 0 0 0 0 3 0 0 0 0 0 0 0 0 0 0 1 0 0 0 0 0 0 0 0 0 0 0 0 0 0 0 0 0 0 0 0 0 0 0 0 0 0 0 0 0 0 0 0 0 0 0 0 0 0 0 0 0 0 0 0 0 0 0 0 0 0 0 0 0 0 0 0 0 0 0 0 0 0 0 0 0 0 0 1 0 0 1 0 0 0 0 0 0 0 0 0 0 0 0 0 0 0 0 0 0 0 0 0 0 0 0 0 0 0 0 0 0 0 0 0 0 0 0 0 0 0 0 0 0 0 0 0 0 0 0 0 0 0 0 0 0 0 0 0 0 0 0 0 0 0 0 0 0 0 0 0 0 0 0 0 0 0 0 0 0 0 0 0 0 0 0 0 0 0 0 0 0 0 0 0 0 0 0 0 0 0 0 0 0 0 0 0 0 0 0 0 0 0 0 0 0 0 0 0 0 0 0 0 0 0
Manes.14G114000.v6.1 0 0 0 0 0 0 0 0 0 0 0 0 0 0 0 0 0 0 0 0 0 0 0 0 0 0 0 0 0 0 0 0 0 0 0 0 0 0 0 0 0 0 0 0 0 0 0 0 0 0 0 0 0 0 0 0 0 0 2 0 0 0 0 0 0 0 0 0 0 0 0 0 0 0 0 0 0 0 0 0 0 0 0 0 0 0 0 0 0 0 0 0 0 0 0 0 0 0 0 0 0 0 0 0 0 0 0 0 0 0 0 0 0 0 0 0 0 1 0 0 0 0 0 0 0 0 0 0 0 0 0 0 0 0 0 0 0 0 0 0 0 0 0 0 0 0 0 0 0 0 0 0 0 0 0 0 0 0 0 0 0 0 0 0 0 0 0 0 0 1 1 0 0 0 0 0 0 0 0 0 0 0 0 0 0 0 0 0 0 0 0 0 0 0 0 0 0 0 0 0 0 0 0 0 0 0 0 0 0 0 0 0 0 0 0 0 0 0 0 0 0 0 0 0 0 0 0 0 0 0 0 0 0 0 0 0 0 0 0 0 0 0 0 0 0 0 0 0 0 0 0 0 0 0 0 0 0 0 0 0 0 0 0 0 0 0 0 0 0 0 0 0 0 0 0 0 0 0 0 0 0 0 0 0 0 0 0 0 0 0 0 0 0 0 0 0 0 0 0 0 0 0 0 0 0 0 0 0 0 0 0 0 0 0 0 0 0 0 0 0 0 0 0 0 0 0 0 0 0 0 0 0 0 0 0 0 0 0 0 0 0 0 0 0 0 0 0 0 0 0 0 0 0 0 0 0 0 0 0 0 0 0 0 0 0 0 0 0 0 0 1 0 0 0 0 0 0 0 0 0 0 0 0 0 0 0 0 0 0 0 0 0 0 0 0 0 0 0 0 0 0 0 0 0 0 0 0 0 0 0 0 0 0 0 0 0 0 0 0 0 0 0 0 0 0 0 0 0 0 0 0 0 0 0 0 0 0 0 0 0 0 0 0 0 0 0 0 0 0 0 0 0 0 0 0 0 0 0 0 0 0 0 0 0 0 0 0 0 0 0 0 0 0 0 0 0 0 0 0 0 0 0 0 0 0 0 0 0 0 0 0 0 0 0 0 0 0 0 0 0 0 0 0 0 0 0 0 0 0 0 0 0 0 0 0 0 0 0 0 0 0 0 0 0 0 0 0 0 0 0 0 0 0 0 0 0 0 0 0 0 0 0 0 0 0 0 2 0 0 0 0 0 0 0 0 0 0 0 0 0 0 0 0 0 0 0 0 0 0 0 0 0 0 0 0 0 0 0 0 0 0 0 0 0 0 0 0 0 0 0 0 0 0 0 0 0 0 0 0 0 0 0 0 0 0 0 0 0 0 0 0 0 1 0 0 0 0 0 0 0 0 0 0 0 0 0 0 0 0 0 0 0 0 0 0 0 0 0 0 0 0 0 0 0 0 0 0 0 0 0 0 0 0 0 0 0 0 0 0 0 0 0 0 0 1 0 0 0 0 0 0 0 0 0 0 0 0 0 0 0 0 0 0 0 0 0 0 0 0 0 0 0 0 0 0 0 0 0 0 0 0 0 0 0 0 0 0 0 0 0 0 0 0 0 0 0 0 0 0 0 0 0 0 0 0 0 0 0 0 0 0 0 0 0 0 0 0 0 0 0 0 0 0 0 0 0 0 0 0 0 0 0 0 0 0 0 0 0
Manes.14G114100.v6.1 0 1 1 97 18 4 1 8 99 4 0 0 11 4 5 2 0 0 27 0 1 6 52 277 2 2 1 2 18 0 0 1 16 28 4 3 1 1 0 55 9 1 11 30 2 0 0 3 25 6 0 0 5 40 5 0 0 6 1 2 0 1 3 0 0 0 0 7 73 2 0 1 0 0 1 1 4 17 5 0 2 0 0 28 0 0 0 0 10 7 0 0 4 13 2 46 2 9 21 6 13 10 0 10 0 16 5 4 3 0 18 0 7 0 0 2 0 1 32 46 0 13 2 0 13 3 0 0 0 10 6 0 0 12 1 2 0 1 4 34 15 0 0 8 0 0 1 2 11 0 2 0 0 1 7 11 6 0 7 39 82 0 2 9 46 2 0 4 0 7 41 0 2 5 1 13 1 1 8 0 0 0 2 7 39 3 0 0 7 40 0 5 0 3 4 103 5 3 2 3 28 13 2 3 4 157 48 1 3 38 47 85 8 1 4 13 0 0 2 9 19 4 1 1 3 30 0 2 0 8 94 16 0 2 15 74 16 1 4 22 30 38 11 8 8 62 63 4 10 16 16 35 0 8 19 90 2 1 6 7 224 96 0 13 5 72 249 0 3 9 7 21 6 17 24 29 9 0 3 4 7 108 2 1 5 2 28 23 0 2 1 275 142 2 3 4 25 8 5 14 9 28 3 0 4 22 192 4 2 2 40 123 7 1 0 11 261 9 0 23 10 44 5 0 2 13 1 6 2 0 9 76 0 0 3 37 49 6 0 1 5 0 6 1 1 15 252 22 2 5 12 14 5 0 4 23 9 64 17 11 13 4 5 0 5 8 32 3 1 3 19 126 2 12 0 3 40 176 4 4 14 14 7 7 6 2 2 51 6 3 7 2 76 7 3 0 2 56 2 0 2 6 51 63 4 0 6 55 17 0 0 41 142 93 0 3 11 91 0 6 2 35 7 9 5 0 33 13 1 2 7 15 210 9 0 0 7 63 6 0 1 4 272 2 3 0 1 35 33 2 5 6 149 13 2 5 10 25 6 0 0 10 81 2 2 0 14 77 3 1 0 3 2 157 28 1 4 0 44 18 1 1 0 211 4 0 2 6 1 0 19 7 16 32 127 3 24 48 174 24 4 6 23 117 264 2 0 8 168 14 7 1 29 142 17 3 2 8 52 35 6 1 46 386 30 3 4 28 78 126 4 0 4 53 30 1 2 16 66 22 1 0 9 62 63 5 2 12 16 28 1 2 18 51 1 0 3 13 22 2 1 0 50 30 8 0 0 1 6 20 3 0 0 38 29 1 3 0 0 47 3 0 4 0 3 2 0 0 24 16 4 0 1 11 32 6 0 2 16 14 3 1 3 13 4 2 1 2 6 67 7 2 10 5 55 10 1 0 0 33 119 15 0 11 44 26 7 0 3 13 1 2 0 6 97 1 0 2 0 19 3 2 2 1 13 0 1 1 1 61 10 2 1 0 75 11 1 0 0 74 3 1 8 1 39 25 0 3 0 14 41 2 1 17 10 73 30 5 0 11 0 3 1 3 31 12 0 1 0 0 0 31 0 3 11 63 10 0 0 2 31 4 0 0 12 15 14 0 1 22 13 3 3 4 4 54 25 0 0 6 13 0 0 0 1 77 4 1 0 8 8 12 0 38 0 78 7 1 1 2 223 8 0 0 23 6 0 1 0 28 9 17 0 1 12 36 0 0
Manes.14G114200.v6.1 0 0 0 0 3 0 0 0 0 0 0 0 1 1 0 0 0 0 5 0 0 0 0 17 0 0 0 0 0 0 7 0 0 0 0 0 0 0 0 1 0 0 0 0 0 0 0 1 2 0 0 0 0 1 0 0 0 0 0 0 0 0 0 0 0 0 0 0 1 0 0 0 2 0 0 0 0 2 0 0 0 0 0 0 0 0 0 3 1 4 0 0 0 4 0 0 0 0 0 0 0 0 0 0 0 0 0 0 0 0 0 0 0 0 0 0 0 0 1 0 0 0 0 0 0 0 0 0 0 0 0 0 0 0 0 0 0 0 0 0 0 0 0 0 0 0 0 0 0 0 0 0 0 0 0 4 0 0 0 0 0 0 0 0 0 0 0 0 0 0 1 0 0 0 0 0 0 0 0 0 0 0 0 1 4 0 0 0 0 2 1 0 0 0 0 2 0 1 0 1 0 0 0 0 0 9 0 0 0 0 1 0 0 0 0 0 0 0 0 0 0 0 0 0 0 0 0 0 0 0 1 0 0 0 0 1 0 0 0 0 0 0 0 0 0 0 0 0 1 0 0 0 0 0 1 0 0 0 0 0 1 1 0 0 0 0 1 0 0 0 0 0 0 0 0 0 2 0 0 0 0 6 0 0 0 0 2 2 0 0 1 9 0 0 0 0 0 0 0 0 0 0 0 0 0 1 0 0 1 0 0 0 0 0 0 0 0 0 0 0 0 0 0 0 0 0 0 0 0 0 0 0 0 0 0 0 0 1 0 0 0 0 0 0 0 0 1 0 0 0 0 0 0 0 0 0 0 0 0 0 1 0 0 0 0 0 0 0 0 0 0 0 0 0 1 0 0 2 0 0 0 0 1 0 1 0 0 2 0 0 0 0 0 0 2 6 0 4 1 0 0 0 3 0 0 0 0 2 0 2 0 0 2 0 0 0 0 0 0 0 0 0 0 0 0 0 0 0 0 0 0 0 17 0 0 0 0 1 1 2 1 0 4 0 0 0 0 0 0 0 0 0 43 1 1 0 0 0 0 0 0 1 0 0 0 0 0 2 0 0 0 0 0 3 2 0 0 0 0 0 0 0 0 2 0 0 0 0 0 0 1 0 1 0 2 0 0 0 0 0 0 0 0 0 4 0 0 0 0 0 0 0 0 0 0 0 0 0 0 0 0 0 0 9 0 0 0 0 0 1 0 0 0 0 0 0 0 0 0 0 0 0 1 0 0 0 0 0 0 0 0 3 0 3 0 0 0 0 0 0 0 0 2 0 0 0 1 0 0 7 0 0 0 3 53 0 0 0 0 7 0 0 0 3 0 0 0 0 0 6 0 1 1 0 12 0 0 0 3 2 0 0 0 0 4 0 0 0 0 21 0 0 0 3 2 0 0 0 0 2 10 1 0 1 4 1 5 0 1 0 0 0 0 3 23 0 0 1 0 0 0 0 0 0 6 2 3 1 2 2 2 0 0 0 5 4 0 0 0 5 0 0 1 0 5 11 0 0 0 0 5 0 0 7 0 10 0 0 0 0 8 0 0 0 0 4 1 0 0 0 0 0 0 0 0 3 0 0 0 9 2 0 0 0 0 0 0 0 0 0 0 0 0 0 0 0 5 0 0 0 0 0 0 0 0 8 0 0 0 0 25 3 0 0 0 3 5 0 0 0 44 1 2 0 0 11 2 0 0 6 23 10 0 0 0 3 0 0
Manes.14G114300.v6.1 12 24 99 77 294 5 84 21 53 142 17 61 21 44 347 10 180 18 96 68 4 24 47 241 359 11 184 8 39 238 17 27 37 60 221 5 279 16 51 296 11 193 76 110 241 5 63 16 217 196 7 114 91 255 194 7 376 53 37 367 14 68 29 3 106 7 79 20 139 154 4 147 47 4 18 7 97 77 44 404 15 79 18 201 82 16 190 30 150 121 9 240 43 54 2 111 13 84 109 98 151 18 90 114 5 206 10 151 5 56 175 5 21 11 1 27 5 268 27 140 344 4 81 1 194 49 4 23 1 55 149 7 74 23 7 78 12 113 10 89 4 16 86 348 74 77 18 30 279 3 107 5 119 219 46 20 10 46 20 39 201 13 36 152 115 235 2 69 2 75 59 13 124 201 48 133 16 171 31 0 399 24 72 157 290 112 14 106 216 137 404 222 6 171 299 237 297 21 260 48 175 273 6 374 101 490 390 6 150 456 142 395 13 116 27 149 479 6 18 26 98 195 10 197 58 98 5 5 4 36 271 13 3 235 20 199 354 7 98 64 100 131 24 115 21 81 78 6 42 23 99 127 10 61 39 43 0 6 79 17 109 175 2 216 30 113 378 9 145 34 151 394 9 135 50 109 123 3 5 282 39 97 79 20 49 17 175 329 11 73 17 272 189 17 142 47 106 166 5 141 38 74 181 5 90 37 106 125 8 44 24 136 430 12 180 34 114 121 14 49 29 82 207 10 120 25 23 103 9 99 8 66 0 3 136 38 81 322 6 50 13 3 368 4 178 44 277 331 11 102 17 57 84 11 63 54 33 49 24 139 23 119 54 11 63 25 120 277 6 187 20 180 116 399 8 23 94 109 1337 12 154 70 56 179 9 41 11 141 276 8 436 3 177 12 28 21 61 316 175 12 35 11 73 259 5 48 17 153 216 19 19 267 314 729 10 111 35 186 513 20 36 80 42 319 8 14 19 83 132 12 77 38 197 190 8 94 17 180 181 5 119 63 182 154 3 106 51 101 39 15 142 207 210 368 21 71 46 139 400 7 98 31 140 374 8 125 47 247 243 53 12 55 44 244 401 4 101 1 72 237 11 372 17 394 322 10 1 29 35 114 49 272 234 135 118 16 69 121 92 108 2 5 8 27 195 12 83 22 68 224 30 25 87 135 514 5 140 39 33 261 4 114 47 260 187 4 47 14 59 197 7 82 11 45 189 3 148 60 150 210 7 104 202 83 150 23 229 26 79 248 0 59 113 167 138 9 5 49 82 191 10 54 173 105 453 453 10 65 49 82 217 6 1 46 216 290 21 17 11 58 210 9 255 20 130 147 4 37 51 143 190 5 27 35 188 137 3 36 42 106 24 5 67 49 48 91 15 36 35 162 392 4 55 47 44 214 17 0 17 31 212 66 77 13 71 218 58 3 17 39 3 15 176 52 222 212 2 74 13 60 117 25 130 37 136 236 16 201 27 96 84 11 111 25 89 99 6 2 16 224 141 86 11 83 69 243 372 8 69 82 138 237 13 39 238 101 249 26 202 32 232 375 10 85 118 75 10 7 6 15 1 298 13 35 82 110 263 11 130 27 86 197 26 85 41 38 81 0 22 204 37 174 30 101 42 121 170 2 129 55 126 128 3 94 5 116 17 16 90 21 130 247 26 86 2 65 57 33 85 21 208 601 12 265 54 113 91 23 61 98 91 561 15 134 21 44 229 116
Manes.14G114400.v6.1 5 2 66 1 0 4 1 21 1 3 1 0 0 2 1 6 3 8 0 3 3 0 33 2 4 3 7 15 4 9 7 9 18 6 3 4 4 2 5 4 4 25 33 0 2 9 3 10 2 0 4 6 41 1 0 2 21 73 3 7 1 3 8 0 1 2 7 15 1 11 1 11 33 0 0 0 0 1 0 2 0 1 2 1 1 10 5 7 2 7 4 5 19 11 0 1 41 14 83 3 1 25 6 101 0 4 36 13 17 3 1 5 9 3 0 4 7 31 10 0 10 10 4 6 12 2 0 4 2 1 1 0 3 4 0 1 0 11 9 1 0 11 2 33 0 5 5 15 105 0 4 9 7 37 0 2 10 3 17 2 0 3 2 18 2 4 0 11 0 0 34 6 1 67 25 3 1 2 6 1 13 6 5 33 1 27 0 2 5 0 2 41 3 12 130 6 4 1 7 11 6 5 9 20 117 0 3 1 49 86 1 3 0 7 4 12 15 11 3 11 6 22 1 6 20 1 0 2 2 40 8 1 1 14 14 1 12 71 24 216 47 258 220 279 113 73 1328 9 107 111 31 141 40 95 436 59 1 37 53 10 65 212 22 213 348 165 816 16 24 72 85 661 229 185 190 658 1489 0 0 21 24 4 1 2 4 9 2 1 7 19 20 1 16 1 1 9 0 3 5 13 47 7 69 1 4 28 1 9 3 0 11 3 157 1 10 20 0 1 1 3 16 0 16 2 10 16 5 153 21 10 13 1 0 1 8 17 0 10 1 6 17 0 6 0 0 35 2 30 0 6 16 8 1 0 2 22 1 5 50 20 105 1 6 1 9 3 4 12 5 8 19 3 5 4 16 244 52 3 5 2 4 31 8 2 0 11 30 1 8 44 134 0 125 9 0 0 17 16 1 4 18 4 7 2 2 3 13 0 0 20 3 55 0 6 3 19 19 0 13 2 22 16 1 35 2 6 6 3 1 2 6 10 3 10 1 29 11 1 3 1 13 5 3 1 0 42 33 2 0 2 5 41 0 2 21 0 12 5 3 3 5 40 3 6 0 10 34 2 29 272 5 1 9 0 0 1 43 1 1 31 5 10 24 1 1 0 0 9 0 4 27 9 20 29 20 20 2 48 7 3 0 5 6 3 78 2 1 18 3 3 14 7 14 10 304 0 6 3 1 2 4 0 4 1 86 30 2 30 10 19 9 3 8 7 89 1 5 35 4 0 2 21 52 4 2 27 20 27 0 20 0 3 24 0 0 4 0 13 0 2 7 19 203 1 2 2 2 1 16 0 1 0 0 17 3 0 16 0 20 0 0 4 24 35 0 71 0 2 40 1 2 3 8 14 1 0 3 1 11 1 2 1 0 17 2 4 1 2 20 1 1 10 5 26 3 1 1 0 11 12 57 17 9 5 6 4 1 1 17 0 0 4 7 32 3 25 0 6 0 8 191 10 1 6 2 8 5 1 10 0 3 3 21 29 14 15 1 1 11 5 26 5 28 18 32 6 4 0 1 101 2 3 32 8 150 2 6 18 11 44 4 5 7 15 132 1 3 1 0 30 1 7 4 32 15 11 3 1 5 11 2 5 12 0 16 0 6 2 4 93 4 7 7 8 13 6 2 3 9 34 10 6 1 3 26 0 3 26 27 32 0 42 2 210 1 130 405 2 2 43 6 32 23 8 80 0 10 5 15 88 0 1 1 5 13 1 4 2
Manes.14G114500.v6.1 1 1 7 1 3 3 3 3 3 4 0 4 8 0 2 3 7 0 0 0 3 1 7 3 4 0 6 0 0 3 1 2 2 0 0 2 1 0 0 0 4 7 4 0 5 1 1 2 0 0 1 1 5 3 0 6 3 8 7 2 1 0 2 0 0 4 6 2 0 3 2 3 0 1 0 2 2 5 7 5 1 8 8 14 0 1 3 2 11 16 0 6 17 2 0 2 9 2 24 2 1 17 12 23 0 0 4 9 1 8 1 0 1 1 0 3 4 10 8 3 1 6 3 1 3 0 0 1 0 3 2 0 6 9 0 3 1 4 8 4 0 1 5 21 9 3 3 3 23 0 0 0 4 15 4 1 0 13 10 4 1 5 3 6 3 2 2 6 1 1 1 2 0 25 4 8 0 10 4 0 1 3 4 3 0 0 0 3 0 13 0 15 2 0 4 11 1 0 3 16 2 1 5 11 9 6 0 0 3 19 1 0 3 2 2 2 0 0 0 3 0 2 0 0 9 9 0 0 0 9 22 0 1 12 8 12 4 6 5 12 19 7 16 12 9 9 6 7 3 4 7 1 8 2 12 3 0 2 4 15 1 1 3 11 9 0 0 16 6 8 8 3 1 3 1 0 0 0 0 0 10 8 2 2 8 8 2 1 9 4 21 2 0 0 2 17 0 5 8 6 21 3 1 2 6 9 0 2 0 0 23 8 0 0 4 9 1 1 3 9 1 0 0 2 3 0 17 2 3 1 5 12 0 0 0 11 1 2 0 2 4 0 0 0 4 7 6 2 0 5 0 31 4 0 2 0 0 1 16 8 51 0 0 0 3 6 4 0 4 1 7 0 5 0 2 0 6 10 1 9 22 18 19 5 1 5 4 1 3 5 4 0 1 0 1 0 7 1 3 0 1 2 1 0 1 0 9 7 0 0 1 11 1 0 3 4 2 22 1 1 5 10 11 10 4 16 9 3 6 7 2 16 4 2 3 8 27 3 2 1 10 0 1 1 1 0 4 4 0 2 4 10 9 3 5 1 3 3 1 7 2 9 4 0 2 5 31 0 0 13 0 3 8 14 7 1 2 0 1 0 5 3 3 10 0 2 1 2 1 0 2 0 2 19 0 5 0 2 0 0 1 0 6 0 3 2 0 6 1 0 3 1 2 3 1 1 0 4 1 0 1 0 12 6 2 2 8 5 2 0 2 11 3 4 2 9 1 8 8 5 0 0 11 8 0 4 5 3 0 0 0 8 13 15 0 1 10 2 10 2 1 1 32 0 1 4 1 1 3 2 2 0 0 8 3 0 2 0 4 1 0 2 0 2 2 0 1 2 1 3 1 2 1 8 3 0 0 4 0 1 2 0 2 16 1 0 1 2 4 1 0 2 1 4 0 0 0 0 4 0 1 2 6 0 0 3 1 0 4 0 0 1 2 1 7 0 0 3 0 5 0 1 2 7 0 0 0 3 3 2 0 0 4 3 6 0 0 0 7 9 1 2 4 4 14 2 0 0 0 12 6 3 0 0 0 9 4 9 4 12 1 0 0 6 18 1 0 0 0 0 0 0 1 0 4 2 3 3 1 1 2 3 1 4 3 0 1 0 0 11 2 6 7 3 14 2 1 0 1 10 0 1 0 11 1 5 4 7 0 1 1 0 0 2 0 0 2 10 0 5 2 0 2 0 4 0 0 3 0 3 1 2 4 3 2 1 4 0
Manes.14G114600.v6.1 16 3 6 15 32 12 9 12 2 3 6 17 17 6 11 5 8 7 27 2 5 13 16 58 17 8 32 7 8 20 10 4 8 9 10 10 35 20 8 17 8 29 11 31 5 7 16 17 26 22 19 38 13 32 20 11 53 10 29 29 5 11 17 0 10 12 30 10 11 11 11 42 50 1 6 18 29 51 22 64 19 42 28 26 8 49 162 60 46 33 6 51 14 12 1 13 17 22 24 18 29 3 12 16 3 9 9 22 13 5 21 1 14 6 0 9 5 37 13 26 7 15 14 6 22 13 2 13 2 24 19 4 12 9 0 9 4 11 12 12 10 20 18 25 8 12 18 29 36 0 19 13 24 47 23 27 9 11 11 18 14 9 11 10 17 27 15 20 0 18 15 25 27 14 17 30 8 50 6 0 41 20 32 55 49 38 22 30 32 48 42 45 3 28 102 50 55 22 61 56 44 52 18 74 20 37 35 14 28 51 47 69 14 30 41 38 11 8 7 27 13 15 13 13 36 31 0 7 2 28 49 35 16 5 23 15 25 13 11 15 32 32 44 20 13 12 22 9 23 15 24 30 9 34 28 11 2 12 17 13 20 25 7 36 18 24 26 4 30 32 25 25 14 46 31 7 56 0 6 23 27 24 26 11 36 40 17 30 33 15 7 30 21 19 27 17 18 10 25 17 29 11 13 11 19 26 36 42 2 17 29 32 47 31 22 31 30 18 11 34 14 18 22 20 23 29 14 14 19 29 16 10 2 11 50 34 28 29 5 12 10 6 23 11 18 23 27 21 13 26 7 19 31 7 17 31 33 18 9 34 33 28 10 13 17 15 25 65 5 30 26 30 50 16 18 32 57 46 47 23 30 48 18 54 29 43 10 26 36 9 26 0 15 8 18 1 7 51 28 13 40 18 28 20 10 26 23 49 64 24 5 42 34 25 4 14 14 17 20 33 30 54 16 34 16 21 27 33 19 6 3 52 38 22 15 22 16 38 46 18 32 20 52 13 9 84 4 51 0 11 23 27 49 11 25 30 42 46 34 11 33 28 51 14 16 12 13 26 44 25 7 19 33 28 19 9 24 13 19 20 9 38 14 26 18 3 0 15 10 7 11 27 22 35 11 27 15 17 16 1 7 8 22 28 24 20 13 6 16 5 13 20 16 37 9 17 51 24 14 16 15 24 19 16 24 19 23 11 15 29 7 36 8 13 5 4 18 33 16 18 6 32 31 21 25 18 30 8 9 13 7 28 27 38 14 20 88 17 37 15 14 41 82 37 19 58 9 27 38 60 94 19 3 30 124 21 18 43 42 15 17 13 37 30 20 39 23 27 35 46 30 10 42 12 60 28 13 11 39 32 19 4 16 21 96 17 19 67 25 43 17 16 30 76 11 41 25 0 33 23 15 34 50 22 23 26 55 1 22 29 3 8 32 16 26 37 2 30 2 25 9 30 37 39 49 54 29 35 33 16 22 9 58 23 17 14 14 1 27 46 53 50 15 42 27 49 44 16 53 13 54 48 11 103 36 29 31 15 46 14 93 26 13 67 13 21 0 11 2 7 2 21 6 18 15 27 15 16 24 42 14 39 11 38 19 12 22 5 18 49 29 28 18 35 25 22 85 0 32 30 18 25 6 20 8 41 32 11 16 17 41 19 6 55 3 34 45 10 10 26 35 20 7 26 13 86 37 13 25 47 58 13 19 20 6 41 7 43
Manes.14G114700.v6.1 3 3 4 5 15 3 12 21 7 10 5 23 24 4 50 2 19 1 8 3 1 0 1 0 3 5 31 5 5 39 7 11 17 19 24 2 8 15 5 23 1 11 2 5 5 0 3 4 5 4 4 30 2 13 10 2 5 10 25 10 0 11 15 0 3 2 7 11 17 4 2 42 9 0 2 2 16 32 7 39 2 12 12 28 15 2 5 1 0 2 7 9 9 7 0 29 4 37 4 32 37 1 0 0 0 3 4 13 14 23 27 0 13 6 0 0 5 21 25 6 39 2 27 24 46 17 2 14 2 4 17 3 38 65 11 30 9 35 21 20 55 10 29 13 18 17 11 26 10 3 21 2 30 15 19 43 0 17 15 28 24 8 26 5 24 27 2 10 0 12 10 5 19 8 19 42 2 11 18 0 39 4 27 17 27 9 6 31 8 34 20 4 2 32 14 31 30 4 24 43 19 25 0 15 0 15 15 2 37 17 9 19 7 28 33 25 39 5 4 54 18 48 3 33 59 22 0 1 1 40 31 63 0 3 5 2 0 5 8 27 10 29 8 7 22 4 4 5 21 16 16 12 2 23 52 22 1 3 31 31 13 37 0 14 9 14 46 0 22 31 30 23 3 13 22 10 38 1 0 13 18 14 10 9 31 33 16 40 2 18 9 22 19 2 14 18 13 34 1 15 25 16 13 2 6 9 0 10 1 10 3 17 14 9 26 25 28 21 1 1 0 8 8 7 39 46 17 49 1 12 3 1 0 1 0 8 9 7 1 13 5 0 16 0 12 8 13 23 5 24 4 24 39 4 20 49 23 47 6 21 25 21 31 1 54 26 22 37 9 26 24 22 35 21 1 59 46 23 39 8 21 101 36 53 0 7 3 8 2 2 8 1 18 1 14 0 36 46 28 1 25 11 9 38 2 20 13 18 31 1 7 2 5 20 2 4 25 17 26 5 19 54 9 39 7 22 8 22 20 0 10 3 2 2 5 25 13 46 25 1 2 6 0 1 5 8 3 6 0 5 22 6 10 28 7 33 14 17 57 5 4 14 32 11 2 2 0 1 10 37 1 20 28 12 17 8 35 4 30 40 2 14 6 5 12 0 0 2 1 1 2 14 8 14 13 2 23 8 14 20 6 28 44 10 46 2 10 11 13 21 4 7 5 25 20 1 16 32 12 15 2 8 20 4 12 7 21 28 7 18 5 21 21 23 23 5 29 4 20 24 0 0 0 5 5 1 9 0 1 0 1 16 17 23 9 7 69 50 20 23 0 16 65 13 38 1 1 12 8 8 30 4 3 22 30 20 6 23 24 8 11 2 29 32 27 21 0 12 26 6 6 2 27 13 12 18 0 13 13 4 2 1 3 17 15 10 0 2 4 2 4 0 3 1 0 3 1 0 2 5 19 0 17 7 5 24 0 1 0 1 0 1 27 31 14 29 0 21 0 8 15 1 25 35 15 20 2 23 14 12 4 7 43 22 41 14 8 0 6 35 26 9 2 11 23 10 4 9 23 14 6 21 10 32 15 28 24 1 10 28 17 15 2 9 19 15 2 1 0 2 5 44 3 15 16 4 14 3 25 11 16 57 4 31 33 15 23 1 10 8 16 49 1 14 6 10 19 3 34 19 21 52 2 24 3 30 23 3 31 22 23 4 6 35 0 6 19 1 23 11 10 77 0 28 13 18 11 6 41 40 26 57 2 23 34 19 35 23
Manes.14G114800.v6.1 2 0 1 6 6 2 2 2 4 2 1 0 2 3 0 1 0 0 1 0 3 7 2 6 1 3 1 0 1 0 0 2 7 4 3 1 7 0 0 3 1 8 4 6 0 2 1 2 1 8 1 2 2 7 3 0 8 5 3 2 1 2 4 1 2 0 0 0 6 1 1 1 1 1 0 0 3 5 3 6 1 3 1 8 0 0 1 0 4 2 1 0 5 7 0 2 0 10 8 2 2 1 9 2 0 2 3 4 3 0 0 1 4 0 0 0 2 1 5 9 3 1 2 0 5 10 2 2 0 12 7 1 2 1 6 3 1 10 2 8 2 7 7 11 1 1 4 5 6 0 5 1 7 0 6 2 2 6 6 6 3 2 4 5 6 7 1 4 0 3 2 4 0 5 0 2 5 8 10 0 0 1 5 5 6 0 1 7 3 8 1 6 6 0 4 20 10 12 17 9 9 10 3 6 1 8 5 8 12 17 5 10 8 6 8 12 7 3 0 10 12 5 4 4 7 3 0 9 0 12 20 6 8 4 6 4 2 5 9 21 6 9 7 8 6 6 3 8 7 13 18 5 5 9 10 10 0 6 10 9 6 6 5 11 10 8 14 2 8 5 13 7 2 5 11 5 3 0 0 12 11 5 7 20 9 6 33 5 12 6 1 7 2 10 10 14 13 17 6 7 11 17 0 13 11 7 10 11 3 8 8 5 13 12 7 10 9 9 4 15 7 7 4 16 5 8 7 4 0 17 3 7 0 5 26 7 1 2 3 4 9 0 11 10 3 7 4 13 10 8 4 9 6 6 5 7 23 5 13 13 14 15 1 2 5 10 18 3 8 8 7 8 7 12 3 18 15 7 16 9 8 10 14 14 18 22 4 6 1 3 17 0 10 0 8 0 9 8 2 1 7 7 20 10 23 14 6 21 22 7 7 19 9 22 5 11 11 13 12 7 9 30 6 15 25 10 26 14 13 5 8 18 1 12 6 8 11 6 23 1 11 6 3 13 16 33 1 2 0 19 16 11 15 4 8 39 20 8 9 12 2 8 5 6 9 5 5 11 11 2 1 11 4 14 7 2 6 0 11 7 4 11 0 13 2 3 0 2 9 3 5 5 6 8 3 10 13 6 11 2 11 5 10 2 15 2 3 7 5 9 5 5 9 7 2 3 7 10 2 2 9 8 17 6 7 17 18 5 6 11 2 13 1 0 3 4 3 5 8 3 6 5 9 12 6 0 1 10 5 2 11 17 11 8 0 0 7 7 13 7 2 1 14 3 5 1 3 10 5 14 1 3 0 10 23 6 5 3 0 3 5 4 1 0 4 5 3 1 6 2 3 0 1 6 13 7 4 7 5 4 0 0 9 4 3 4 1 5 4 9 3 0 2 5 2 3 4 0 4 6 7 1 8 4 5 4 1 0 0 0 1 2 10 2 8 1 2 11 0 7 1 1 11 4 7 10 1 7 2 5 1 1 5 1 1 0 5 0 3 6 0 3 1 4 25 9 1 7 14 0 5 1 1 3 6 14 5 4 4 7 9 1 4 13 5 6 0 8 0 10 0 14 6 0 11 4 8 8 0 0 1 22 0 4 0 6 8 5 6 18 6 0 2 6 7 5 8 1 3 14 3 7 3 17 2 0 10 2 2 16 15 8 4 8 0 2 0 0 2 2 7 3 6 6 8 4 1 0 2 7 8 8 9 9 2 22 3 2
Manes.14G114900.v6.1 161 77 302 169 283 132 173 303 143 215 174 329 192 258 279 160 153 51 176 92 114 105 100 262 182 79 159 158 87 288 77 63 107 141 233 61 131 176 176 118 63 184 119 86 180 143 165 171 381 115 139 175 224 344 159 56 294 166 123 230 24 255 208 4 86 119 252 97 227 326 78 171 61 12 14 76 182 368 94 327 35 157 231 250 476 185 536 481 298 374 95 149 121 223 6 344 243 218 183 233 173 98 214 214 6 152 134 471 563 400 286 135 238 195 4 115 164 237 150 76 526 99 253 173 383 171 100 152 50 138 148 86 393 283 101 199 57 204 111 187 265 116 198 106 566 817 96 174 136 12 309 54 181 125 199 224 55 155 189 167 237 214 112 217 242 216 23 151 1 342 191 99 304 117 194 321 83 168 101 2 1424 138 182 498 336 268 82 363 52 357 63 132 112 167 376 225 208 96 118 237 181 174 59 136 74 154 163 82 247 127 112 197 63 141 242 226 256 123 37 325 215 219 107 181 294 127 5 36 13 278 256 207 215 105 174 149 161 46 219 110 132 174 93 155 144 238 148 100 225 209 172 115 50 233 283 123 6 139 129 120 137 181 47 316 228 298 138 49 86 108 219 150 79 108 213 212 253 4 9 157 89 105 149 103 106 115 217 282 93 124 102 197 117 78 148 151 52 155 54 219 106 164 107 87 109 47 92 103 122 114 62 176 290 61 69 255 114 118 61 124 56 75 92 140 197 207 118 210 50 91 132 116 1 51 129 115 121 113 72 148 137 26 140 80 83 148 166 129 65 149 99 107 99 97 99 135 35 166 59 64 30 191 106 104 290 175 117 196 114 147 297 194 121 180 30 153 189 165 296 66 106 173 188 181 86 256 95 155 115 57 143 1 243 20 82 3 165 307 84 46 122 44 101 93 97 100 62 180 226 82 112 142 92 166 42 106 119 145 81 25 138 280 39 154 259 181 126 220 168 49 90 91 189 195 42 92 78 157 139 39 124 69 118 137 28 190 96 183 9 140 121 107 106 201 78 86 86 228 351 58 124 38 255 321 107 71 70 199 116 326 67 107 277 144 186 126 131 81 168 170 46 120 196 150 384 36 0 186 107 113 79 152 287 103 182 40 161 147 148 54 72 217 201 111 111 64 134 110 278 211 99 197 157 119 208 72 285 115 105 84 131 121 175 117 129 91 146 214 175 130 54 154 148 135 97 72 123 53 157 117 77 141 91 117 186 70 115 141 58 114 28 122 224 175 438 96 381 557 101 338 71 121 563 208 180 379 81 127 165 132 165 101 14 165 301 144 108 207 296 93 239 47 249 388 379 112 112 269 240 104 198 79 236 127 190 165 91 80 243 110 89 32 128 123 281 126 91 135 144 90 73 72 98 301 200 77 58 7 216 105 178 83 141 90 97 84 227 7 194 259 6 25 83 116 75 282 9 117 13 133 132 95 160 235 202 441 138 213 204 108 342 32 274 96 220 134 125 2 198 224 297 155 41 317 108 204 546 106 290 341 250 266 124 405 109 188 163 104 222 266 191 200 130 161 233 173 10 78 1 107 9 136 85 62 97 257 174 54 187 161 201 295 152 201 117 78 142 46 129 140 92 121 66 121 168 212 178 80 141 64 259 370 73 68 177 206 166 44 97 110 176 112 120 349 2 197 284 67 186 235 123 494 34 98 194 304 137 111 250 326 130 335 110 125 179 265 250 186
Manes.14G115000.v6.1 49 5 17 16 31 44 41 22 12 5 50 51 22 3 27 32 36 3 10 3 75 12 17 19 16 10 25 7 8 5 8 35 7 10 7 52 24 12 18 31 32 68 17 10 10 100 42 8 14 9 97 78 52 51 24 67 39 38 10 13 86 27 37 1 6 126 26 9 19 6 39 66 70 0 2 60 129 73 21 36 71 43 20 13 5 101 136 53 4 8 55 64 26 14 0 15 45 48 29 24 17 75 41 23 2 5 63 91 27 10 12 99 58 27 0 3 66 58 22 4 12 86 26 15 22 11 31 23 6 25 12 33 42 47 0 9 106 52 28 15 5 90 65 22 13 8 86 81 59 1 18 127 53 49 40 30 25 57 25 10 8 91 31 27 9 5 21 47 2 3 16 31 51 28 4 16 74 49 38 0 25 114 30 138 56 32 79 76 63 27 22 46 109 45 114 44 4 75 56 104 22 23 109 100 35 23 14 74 46 31 10 14 62 73 56 54 22 152 3 59 13 14 43 56 87 26 5 63 1 57 24 29 154 39 67 6 4 19 31 39 43 18 77 35 15 15 13 30 57 27 32 12 14 35 44 14 4 39 42 32 26 46 38 55 29 40 33 17 26 26 54 19 31 58 39 27 23 0 14 103 37 8 20 81 48 28 13 26 148 71 38 22 17 86 59 56 11 23 91 118 28 35 8 113 69 15 21 8 97 40 29 9 12 51 28 35 10 8 55 69 26 11 3 156 79 61 26 16 39 26 19 14 1 53 45 48 7 12 103 33 13 0 7 85 37 54 15 20 114 50 17 16 18 148 31 33 9 13 43 56 30 21 10 205 41 69 21 16 77 58 35 11 8 9 34 65 44 34 36 75 22 48 65 14 95 61 16 6 5 64 63 0 41 1 170 1 120 55 35 95 65 8 29 7 57 55 24 24 25 109 31 47 13 14 58 46 31 13 14 41 43 60 2 35 439 109 75 12 21 36 45 41 21 1 86 23 33 27 7 151 38 51 6 1 55 111 22 27 8 160 58 80 23 3 40 19 55 43 27 103 45 21 31 10 262 60 39 22 24 72 81 38 68 23 15 208 24 16 18 11 96 50 14 6 7 42 1 17 5 21 48 75 44 31 20 27 26 42 17 6 7 27 16 1 9 64 21 13 13 10 42 31 22 30 18 62 85 49 12 15 88 19 34 7 10 25 18 28 7 8 20 47 26 35 22 27 25 17 17 1 90 85 43 5 23 52 88 19 8 1 26 67 43 33 7 40 120 42 35 10 58 34 113 57 21 64 67 31 20 20 9 31 6 16 59 8 35 22 31 5 4 13 55 23 19 3 36 7 28 13 8 32 49 14 19 14 87 22 27 13 72 47 22 25 17 15 84 39 33 12 3 51 25 29 9 3 60 1 11 5 16 15 12 21 8 4 28 1 7 7 0 9 40 28 13 8 5 33 5 16 26 39 40 34 51 23 149 97 25 8 5 64 55 18 24 8 35 0 16 58 39 59 31 56 45 35 7 134 49 53 11 8 28 59 33 36 17 51 39 33 31 16 136 71 43 22 1 73 3 6 1 10 63 36 22 12 8 44 42 14 16 57 89 47 54 5 18 50 42 27 10 8 71 20 37 4 17 40 57 37 8 24 40 80 3 29 18 26 29 16 5 1 133 83 1 27 11 24 64 21 39 34 41 45 44 7 8 44 84 27 11 16 51 30 30 19 15 34
Manes.14G115100.v6.1 118 15 50 6 6 77 17 112 5 1 80 13 131 2 1 61 31 12 2 3 43 18 90 13 3 60 70 19 8 1 82 21 66 5 1 116 16 102 35 2 57 65 14 1 0 25 32 36 1 1 49 46 42 5 1 51 35 125 7 6 91 59 193 1 0 37 70 67 3 3 29 76 157 3 8 34 13 207 2 0 114 98 154 5 3 29 45 178 7 7 56 162 126 29 0 1 77 13 60 10 5 30 24 31 2 0 232 52 239 4 3 21 13 251 0 3 42 44 77 5 0 27 19 93 8 0 7 23 8 5 0 29 112 276 4 6 116 26 86 0 1 105 72 50 1 1 70 136 108 2 16 48 20 29 8 11 57 34 143 5 3 67 65 50 4 3 33 31 2 3 0 153 16 76 2 40 116 54 189 0 2 102 82 174 14 9 80 97 103 45 1 69 49 39 124 6 1 225 24 412 1 1 78 37 12 3 8 70 151 68 1 8 116 45 146 2 1 48 2 272 4 2 175 32 204 3 0 96 3 480 1 15 158 25 195 3 2 37 56 80 99 23 55 71 119 10 2 37 100 158 30 4 42 51 265 33 0 17 149 230 97 52 16 51 92 21 32 112 96 333 27 2 28 161 223 30 10 3 54 21 238 4 13 75 56 75 49 6 50 9 150 5 4 342 33 392 3 15 56 52 222 15 2 241 44 80 27 8 75 75 137 10 3 118 25 132 1 4 92 61 104 14 3 110 70 194 3 6 25 12 22 23 0 153 20 98 26 8 63 136 80 3 3 36 36 157 4 4 131 123 107 3 7 74 12 264 3 9 88 125 299 20 10 34 57 166 11 5 170 70 199 4 4 3 32 14 87 33 6 111 2 436 33 0 117 59 55 3 0 38 33 1 31 3 41 3 211 2 1 73 96 131 3 0 123 56 63 10 1 91 22 70 2 0 33 39 249 7 3 50 348 233 11 29 164 86 96 19 0 89 13 83 15 2 141 26 146 15 12 39 31 19 1 2 43 47 71 2 1 129 31 142 2 0 64 27 97 11 0 200 49 89 2 1 146 16 214 8 0 235 33 11 304 3 0 27 38 32 2 2 27 47 96 0 3 159 0 148 6 8 32 32 24 11 0 47 42 52 8 2 127 3 215 2 4 89 14 217 31 0 125 38 119 7 2 39 85 190 13 0 103 23 232 2 2 145 54 198 4 0 43 87 254 8 5 40 28 19 8 7 49 94 34 15 33 39 102 78 1 2 25 68 167 41 0 154 78 249 10 5 83 37 641 28 3 110 42 49 53 16 2 63 1 138 5 0 79 30 91 3 4 27 23 233 19 3 37 37 113 3 1 29 138 98 6 5 24 64 207 4 71 10 42 362 6 3 47 62 92 14 3 60 12 85 10 7 81 2 112 9 9 37 56 160 18 4 25 1 22 14 2 37 22 279 4 2 36 13 5 4 3 64 14 221 6 3 52 31 138 3 4 10 40 216 9 2 143 2 65 3 3 24 41 43 335 12 9 69 22 265 11 1 28 61 67 1 0 48 37 168 1 2 65 87 140 7 1 41 2 30 2 38 37 76 92 2 6 49 73 79 15 41 59 30 204 9 10 17 48 106 6 0 66 24 252 3 1 10 9 157 0 2 20 20 46 16 9 46 28 59 0 3 82 43 0 14 15 35 16 134 6 0 54 33 236 1 2 38 80 168 4 3 34 55 242 8 3 16
Manes.14G115200.v6.1 0 0 18 0 0 0 0 6 0 0 0 0 1 0 0 0 0 0 0 0 0 0 5 0 0 0 0 0 0 0 0 0 2 0 0 0 0 3 0 0 0 1 10 0 0 0 0 0 0 0 0 0 15 0 0 0 0 0 0 0 0 0 8 0 0 0 0 10 0 0 0 0 0 0 0 0 0 8 2 0 0 0 0 0 0 0 1 0 0 0 0 0 0 3 0 0 0 0 27 0 0 1 1 20 0 0 0 0 4 0 0 1 0 1 0 0 0 0 3 0 1 0 0 1 4 0 0 0 0 0 0 0 0 2 0 0 0 0 0 0 0 0 0 30 0 0 0 0 50 0 0 1 0 55 0 0 0 0 3 0 0 0 0 43 0 0 0 0 0 0 0 0 0 71 0 0 0 0 1 0 0 0 0 16 0 1 0 0 19 0 0 50 0 0 46 0 0 0 0 1 0 0 0 1 10 0 0 0 0 88 2 0 0 0 2 0 0 0 0 4 0 0 0 1 1 0 0 0 0 9 1 0 0 0 4 0 1 0 0 2 2 0 0 0 4 0 1 0 0 1 1 0 0 1 3 0 3 0 0 1 0 0 0 0 3 0 0 0 0 1 0 0 0 1 1 1 0 0 0 0 10 3 0 0 0 2 0 0 0 4 1 0 0 0 0 2 0 0 0 2 3 0 0 0 0 2 0 0 0 0 8 1 0 0 0 2 0 0 0 0 1 0 0 0 2 6 0 0 0 0 0 1 0 0 1 3 6 0 0 1 4 0 0 0 0 4 1 0 0 1 1 0 0 0 0 2 0 0 4 0 5 0 0 0 0 3 0 1 0 0 1 0 1 0 0 0 5 6 0 0 0 10 2 0 0 0 0 0 0 0 3 0 1 0 0 0 9 0 0 0 0 0 0 0 0 0 0 0 0 0 0 23 0 0 0 0 1 1 0 0 0 3 0 1 1 0 4 2 0 0 0 5 0 0 0 0 1 0 0 0 0 0 0 0 0 0 24 0 0 0 0 33 0 0 1 0 2 2 0 0 0 0 0 0 0 2 2 0 3 7 0 0 10 0 0 0 2 0 0 0 0 0 2 0 0 0 0 2 0 0 0 0 41 0 0 0 0 21 0 0 0 0 0 0 0 0 0 4 0 0 0 0 13 0 0 0 0 9 0 0 0 0 13 1 0 0 0 1 0 0 0 0 0 1 0 0 0 19 0 0 0 0 32 0 0 0 0 4 0 0 0 0 2 0 0 0 0 1 0 0 0 0 18 0 0 0 0 0 0 0 0 0 0 2 0 0 0 0 2 0 0 0 0 0 0 0 0 0 12 0 0 0 0 0 0 0 0 0 4 0 0 0 0 0 0 0 0 1 4 0 0 0 0 4 0 0 0 0 0 0 0 0 0 0 0 0 1 1 0 0 0 0 0 0 0 0 0 0 1 0 0 0 0 0 0 0 0 0 0 1 0 0 0 3 0 0 0 0 0 0 0 0 0 0 9 0 0 0 1 8 0 0 0 0 16 0 0 2 0 5 0 0 0 0 23 0 0 0 0 0 0 0 0 0 0 0 0 0 0 1 0 0 0 0 0 2 0 0 0 35 0 0 0 0 0 0 0 0 0 0 0 0 0 0 0 0 0 0 0 0 0 0 0 0 0 2 0 0 0 1 0 0 0 0 5 0 0 0 0 2 0 1 0 0 0 0 0 0
Manes.14G115300.v6.1 32 6 97 101 99 61 58 53 92 96 72 47 99 47 111 56 129 18 49 12 84 132 76 208 102 17 76 94 38 76 36 86 77 111 85 50 69 34 17 83 73 140 84 81 75 40 71 57 25 82 58 150 91 87 61 64 121 151 41 126 15 47 31 0 28 18 39 115 89 124 41 106 34 4 1 63 82 161 77 60 49 48 27 97 17 23 26 46 169 134 19 72 108 111 0 57 77 156 92 98 142 108 99 55 1 178 47 112 186 71 125 73 108 15 2 35 112 134 79 37 158 135 100 35 133 97 51 112 10 154 243 24 79 112 51 96 77 138 101 122 143 172 113 179 47 49 23 91 123 3 139 33 106 111 118 176 90 77 103 61 95 52 67 67 84 210 23 130 0 44 54 47 61 139 44 78 40 109 124 0 54 87 194 74 143 87 60 95 33 108 40 71 80 149 224 161 250 99 142 167 236 214 215 181 78 151 513 124 139 321 83 126 269 246 198 259 218 162 22 174 81 234 105 224 224 88 1 52 5 135 199 296 71 43 138 171 263 142 126 139 105 152 202 73 308 141 110 64 119 175 110 125 84 172 279 150 8 78 106 299 130 232 118 145 204 95 217 66 124 158 161 215 137 151 168 165 147 1 24 142 250 138 121 282 92 179 193 229 152 145 72 144 96 113 117 396 49 327 117 163 215 103 71 169 123 93 144 229 103 166 195 227 213 106 91 99 76 181 110 111 100 63 180 142 144 164 53 96 130 77 179 131 0 70 163 223 147 188 47 224 166 10 225 77 121 224 139 273 143 208 75 132 180 101 86 233 65 218 230 71 140 232 230 65 250 416 149 191 94 67 117 112 104 348 83 271 302 196 464 206 148 156 345 207 277 332 122 204 230 124 114 2 250 10 162 18 449 395 125 95 224 228 102 106 255 130 192 181 312 126 109 225 130 355 171 247 328 116 186 108 395 327 79 272 348 215 208 168 204 90 177 215 157 355 85 61 334 162 161 90 123 105 101 165 136 255 113 126 47 198 170 219 95 258 141 165 202 216 132 100 65 107 146 219 189 112 234 204 293 165 63 138 136 161 197 85 145 3 99 107 59 156 39 167 141 55 1 226 100 169 149 235 161 141 103 144 164 148 97 118 114 177 264 61 219 161 118 193 164 155 237 180 163 109 156 97 151 247 100 165 270 155 201 107 201 171 186 171 104 185 63 88 186 156 124 100 161 88 190 175 108 208 128 141 254 186 137 300 88 262 22 174 199 116 17 39 130 91 82 120 83 85 433 140 127 88 43 163 154 150 60 56 1 135 93 92 64 17 19 64 68 78 99 19 82 138 21 23 164 87 40 34 66 84 82 156 18 74 83 66 103 27 171 172 47 27 42 109 85 114 55 45 129 82 67 198 86 1 60 131 142 64 151 155 122 121 22 4 27 50 0 36 102 74 82 87 21 141 5 145 90 26 95 69 130 63 26 152 63 92 18 64 115 102 151 32 79 1 32 84 45 133 44 94 271 225 75 85 31 168 86 147 14 76 133 154 233 74 158 219 136 181 95 175 166 104 1 175 3 181 1 248 79 126 151 139 121 80 86 26 94 197 95 59 119 67 187 59 139 242 58 216 109 84 225 199 90 20 212 129 70 156 42 140 36 120 135 81 108 121 26 153 118 129 1 55 96 85 99 128 75 208 110 120 243 33 23 64 131 109 32 90 64 199 130 112 166 88
Manes.14G115400.v6.1 517 186 788 219 381 449 361 602 177 143 845 862 522 167 264 348 281 66 212 69 203 133 408 411 192 270 285 264 93 229 292 115 360 144 250 468 317 402 331 117 185 346 421 128 160 303 273 426 452 175 398 330 1067 447 132 155 369 561 147 331 595 328 727 7 323 535 408 305 262 196 261 354 962 15 16 160 268 660 171 346 473 182 567 259 267 695 1117 842 451 560 340 289 312 341 12 426 990 355 1336 460 213 435 401 1129 11 181 695 716 637 327 253 345 522 616 5 119 214 310 401 45 225 295 312 374 487 90 171 153 64 227 95 131 677 474 148 140 190 316 259 191 323 280 347 766 669 597 290 319 712 18 187 227 392 791 296 251 418 347 492 236 190 498 234 750 239 151 250 297 8 464 253 312 565 621 369 307 511 276 789 1 710 512 371 1192 476 225 195 510 784 462 453 1162 198 468 1329 374 187 306 170 454 227 131 211 376 179 209 153 188 449 369 190 173 239 294 429 315 162 212 21 381 412 215 290 324 271 184 7 135 8 742 279 212 234 73 154 192 217 100 280 228 154 81 209 346 228 210 187 146 210 529 209 77 224 304 495 177 3 149 229 212 253 147 128 323 372 322 152 146 162 259 299 196 224 158 508 281 166 3 39 309 249 205 161 406 131 334 300 233 242 270 331 280 148 153 164 421 47 156 191 321 197 332 100 158 164 161 182 113 187 226 108 170 184 165 153 558 132 98 133 132 176 102 114 364 281 499 139 162 130 165 163 198 3 166 178 241 316 147 147 219 283 24 133 94 134 327 232 204 155 316 266 146 113 159 139 312 113 176 150 122 128 336 130 189 422 263 234 145 323 200 534 227 118 171 94 368 619 265 271 316 139 662 357 121 236 372 147 289 173 230 181 3 386 20 201 11 572 481 94 168 185 122 151 101 345 236 110 233 179 224 186 548 250 178 180 326 349 149 127 130 261 629 84 123 404 227 163 309 118 118 121 320 248 156 170 136 230 250 176 174 235 98 217 104 75 238 259 133 28 332 166 439 174 131 235 147 216 409 313 211 199 109 316 147 241 123 235 269 129 631 265 243 782 265 151 348 379 240 232 117 219 440 686 207 327 93 5 455 186 165 408 290 985 163 144 164 314 444 192 41 150 350 269 152 189 419 402 393 342 221 226 390 576 132 165 139 563 240 213 103 279 231 471 227 111 216 199 434 104 90 199 210 256 150 93 219 227 225 155 85 212 197 557 154 195 184 204 390 93 135 34 179 1123 226 268 758 371 934 123 269 200 256 2074 252 140 597 435 432 502 264 282 428 18 815 614 154 400 427 926 134 183 271 363 1035 335 136 546 465 848 134 223 301 544 437 248 221 331 161 638 198 209 143 341 432 415 203 181 326 366 196 112 230 172 636 201 211 246 10 386 140 225 366 394 89 225 93 609 6 425 307 13 111 190 469 116 183 16 268 38 255 182 230 194 635 222 337 807 537 481 155 402 209 631 332 418 254 591 8 418 318 446 253 168 452 671 329 334 456 581 999 384 226 359 1175 1024 308 206 262 315 492 325 137 361 269 581 448 13 319 7 196 15 170 141 138 360 219 113 210 423 937 291 200 285 430 300 90 122 145 239 485 136 78 209 166 314 192 273 115 129 288 196 220 214 124 272 196 193 198 169 179 320 151 242 428 6 289 220 151 202 307 236 317 177 264 522 663 268 305 451 1052 280 193 324 280 466 383 213 527
Manes.14G115500.v6.1 0 0 0 0 0 0 0 0 0 0 0 0 0 0 0 0 0 0 0 0 0 0 0 0 0 0 0 0 0 0 0 0 0 0 0 0 0 0 0 0 0 0 0 0 0 0 0 0 0 0 0 0 0 0 0 0 0 0 0 0 0 0 0 0 0 0 0 0 0 0 0 0 0 0 0 0 0 0 0 0 0 0 0 0 0 0 0 0 0 0 0 0 0 0 0 0 0 0 0 0 0 0 0 0 0 0 0 0 0 0 0 0 0 0 0 0 0 0 0 0 0 0 0 0 0 0 0 0 0 0 0 0 0 0 0 0 0 0 0 0 0 0 0 0 0 0 0 0 0 0 0 0 0 0 0 0 0 0 0 0 0 0 0 0 0 0 0 0 0 0 0 0 0 0 0 0 0 0 0 0 0 0 0 0 0 0 0 0 0 0 0 0 0 0 0 0 0 0 0 0 0 0 0 0 0 0 0 0 0 0 0 0 0 0 0 0 0 0 0 0 0 0 0 0 0 0 0 0 0 0 0 0 0 0 0 0 0 0 0 0 0 0 0 0 0 0 0 0 0 0 0 0 0 0 0 0 0 0 0 0 0 0 0 0 0 0 0 0 0 0 0 0 0 0 0 0 0 0 0 0 0 0 0 0 0 0 0 0 0 0 0 0 0 0 0 0 0 0 0 0 0 0 0 0 0 0 0 0 0 0 0 0 0 0 0 0 0 0 0 0 0 0 0 0 0 0 0 0 0 0 0 0 0 0 0 0 0 0 0 0 0 0 0 0 0 0 0 0 0 0 0 0 0 0 0 0 0 0 0 0 0 0 0 0 0 0 0 0 0 0 0 0 0 0 0 0 0 0 0 0 0 0 0 0 0 0 0 0 0 0 0 0 0 0 0 0 0 0 0 0 0 0 0 0 0 0 0 0 0 0 0 0 0 0 0 0 0 0 0 0 0 0 0 0 0 0 0 0 0 0 0 0 0 0 0 0 0 0 0 0 0 0 0 0 0 0 0 0 0 0 0 0 0 0 0 0 0 0 0 0 0 0 0 0 0 0 0 0 0 0 0 0 0 0 0 0 0 0 0 0 0 0 0 0 0 0 0 0 0 0 0 0 0 0 0 0 0 0 0 0 0 0 0 0 0 0 0 0 0 0 0 0 0 0 0 0 0 0 0 0 0 0 0 0 0 0 0 0 0 0 0 0 0 0 0 0 0 0 0 0 0 0 0 0 0 0 0 0 0 0 0 0 0 0 0 0 0 0 0 0 0 0 0 0 0 0 0 0 0 0 0 0 0 0 0 0 0 0 0 0 0 0 0 0 0 0 0 0 0 0 0 0 0 0 0 0 0 0 0 0 0 0 0 0 0 0 0 0 0 0 0 0 0 0 0 0 0 0 0 0 0 0 0 0 0 0 0 0 0 0 0 0 0 0 0 0 0 0 0 0 0 0 0 0 0 0 0 0 0 0 0 0 0 0 0 0 0 0 0 0 0 0 0 0 0 0 0 0 0 0 0 0 0 0 0 0 0 0 0 0 0 0 0 0 0 0 0 0 0 0 0 0 0 0 0 0 0 0 0 0 0 0 0 0 0 0 0 0 0 0 0 0 0 0 0 0 0 0 0 0 0 0 0 0 0 0 0 0 0 0 0 0 0 0 0 0 0 0 0 0 0 0 0 0 0 0 0 0 0 0 0 0 0 0 0 0 0 0
Manes.14G115600.v6.1 26 14 6 114 178 27 160 21 136 118 21 65 3 41 188 22 165 9 169 130 13 20 2 181 289 17 205 52 74 267 24 55 3 95 107 48 453 19 31 101 28 327 6 385 189 19 164 11 179 335 22 170 3 211 223 13 270 9 111 347 3 170 4 0 62 13 97 21 202 119 11 239 8 2 13 16 55 9 134 168 8 139 14 238 67 11 164 33 322 157 15 321 34 87 3 103 13 123 0 138 263 7 116 0 6 343 22 66 33 62 362 16 15 3 4 40 73 263 7 120 172 33 459 12 425 203 3 57 4 134 119 4 136 7 15 66 9 112 16 141 4 42 56 1 126 116 20 57 2 0 227 45 219 2 223 45 37 131 23 314 495 19 38 1 162 109 12 178 1 368 159 22 204 4 47 94 14 232 9 1 161 30 170 23 232 74 16 137 2 165 75 4 20 436 5 564 495 39 312 29 455 299 41 240 0 606 391 18 98 8 259 355 14 88 29 172 112 20 16 41 211 185 15 187 19 329 18 21 5 13 349 29 14 140 22 184 352 1 20 8 38 77 12 26 26 23 36 2 11 8 37 76 9 22 5 5 2 2 15 14 20 35 7 36 13 41 54 33 102 25 333 42 6 39 14 37 108 2 8 94 7 178 176 14 20 55 256 401 24 108 14 177 289 11 181 17 119 435 6 74 27 178 51 8 196 11 64 165 11 35 12 73 116 10 109 22 177 239 3 555 11 125 108 21 256 21 123 96 18 89 25 123 1 12 88 28 237 263 10 48 23 24 182 3 49 2 280 214 11 276 1 301 286 16 128 9 184 71 10 31 12 48 63 10 98 24 151 280 11 320 37 511 360 184 19 112 4 279 726 35 210 7 114 219 18 96 23 399 439 10 41 7 20 10 11 8 7 294 252 7 37 35 170 170 8 125 16 432 243 37 23 2 409 545 17 106 18 161 172 16 32 19 56 309 18 44 13 82 47 12 195 22 260 195 10 106 14 259 154 5 386 166 449 168 10 270 0 326 22 18 215 7 609 375 14 122 15 128 349 9 272 14 184 282 21 81 18 354 148 28 6 127 29 134 388 22 33 14 324 252 30 228 14 362 147 9 1 29 149 107 10 57 1 73 15 6 186 0 41 121 16 26 7 41 236 26 104 15 111 222 16 53 7 427 151 14 267 10 141 243 58 122 16 246 65 17 332 16 62 211 50 95 32 106 249 11 131 4 186 176 14 112 4 96 120 18 85 11 45 206 3 112 4 278 98 7 58 7 204 191 30 190 21 421 473 786 8 66 22 239 137 10 5 1 160 163 20 20 6 73 212 18 44 16 122 66 10 38 7 218 135 32 46 35 234 137 16 16 2 112 29 10 177 60 44 107 25 140 21 523 503 28 192 33 100 576 47 2 31 63 283 10 110 31 47 558 41 3 18 40 4 12 38 17 63 62 4 189 3 90 35 25 68 11 97 90 15 179 27 136 57 10 101 20 237 94 12 1 35 426 117 229 11 144 21 361 153 19 40 3 181 388 8 77 1 738 487 24 339 63 169 360 36 194 14 280 2 12 1 29 8 88 17 80 8 178 265 45 138 0 108 91 23 182 9 35 177 16 70 13 135 227 32 96 27 96 150 19 210 7 437 173 7 252 28 326 41 35 197 46 48 255 43 19 3 27 73 40 122 17 274 256 13 85 12 74 83 48 111 23 72 311 9 32 9 96 289 86
Manes.14G115700.v6.1 16 3 31 32 30 15 19 29 12 24 16 15 27 9 24 9 13 4 30 32 4 7 16 13 8 16 11 7 23 25 33 5 23 8 30 21 14 23 18 12 35 34 29 28 16 5 23 18 29 17 9 30 17 31 29 15 20 31 33 16 1 17 12 0 14 16 13 14 44 16 11 32 63 4 7 30 18 10 7 8 4 34 24 43 21 17 16 33 31 24 12 25 95 23 0 14 12 10 6 11 23 22 16 17 0 18 15 28 13 6 29 13 4 4 2 8 20 47 27 14 27 24 26 5 29 15 8 3 0 46 24 0 26 15 25 11 7 16 31 30 0 23 12 14 65 61 15 9 20 1 37 30 17 23 52 3 30 20 10 27 23 22 11 17 31 7 2 25 0 35 24 21 31 19 12 26 6 26 20 0 91 56 66 155 33 43 24 10 7 43 70 29 4 16 73 49 24 11 24 192 64 124 32 57 19 42 67 9 33 55 64 65 7 13 62 38 34 8 2 59 36 17 1 33 99 66 0 9 0 68 83 4 9 37 130 85 76 8 7 15 11 6 18 5 44 4 3 5 2 35 4 11 8 0 18 3 1 3 5 22 9 7 4 11 15 2 10 20 13 29 23 8 3 4 16 5 11 0 6 12 40 20 43 5 20 35 80 45 15 28 36 33 9 7 28 50 78 19 21 13 70 13 6 7 23 56 34 17 19 4 37 47 25 9 23 103 34 26 5 95 35 61 37 25 15 57 4 5 40 33 33 20 0 12 24 44 64 29 6 5 23 2 47 6 12 22 98 56 10 29 11 33 66 4 18 28 8 12 9 13 31 3 21 21 12 42 27 52 3 55 49 66 40 49 23 2 63 40 100 39 29 63 14 42 13 15 29 51 63 18 7 0 5 5 11 0 38 32 39 7 16 20 26 17 0 33 12 82 25 57 9 54 84 84 20 13 19 13 27 10 2 58 16 38 21 6 52 5 8 3 14 40 45 25 6 17 28 24 35 12 45 16 36 30 2 23 9 60 2 6 27 42 75 41 34 8 23 37 44 15 31 30 30 59 13 10 40 43 55 51 10 18 42 34 24 5 7 3 36 28 39 20 10 63 18 7 0 40 45 11 32 15 42 8 13 23 53 5 19 2 0 2 5 8 23 14 3 24 49 40 21 15 40 61 43 24 40 31 47 17 40 13 70 42 15 1 114 17 21 18 20 14 15 15 17 14 13 35 26 11 47 10 56 39 21 23 25 41 7 15 18 11 39 49 28 6 3 25 65 30 43 27 60 67 16 34 6 0 24 18 9 22 2 14 43 11 25 6 28 21 25 8 5 24 6 5 5 5 11 23 16 14 7 26 57 12 14 4 14 11 17 4 16 40 10 32 23 11 41 26 15 13 20 52 13 33 38 0 46 14 20 17 23 72 14 38 3 2 2 8 0 13 7 13 10 11 0 55 4 16 3 11 5 28 4 8 21 11 24 14 27 12 11 22 8 5 0 0 36 40 28 16 31 14 34 29 25 5 4 20 26 61 8 10 11 34 31 15 5 48 47 29 25 29 47 24 3 1 1 6 1 13 27 10 30 47 41 23 7 21 21 26 8 22 20 8 23 25 18 14 27 8 43 17 62 28 31 6 2 11 36 26 5 12 7 88 5 59 12 41 11 22 50 1 1 4 5 23 1 40 38 34 20 9 24 10 11 8 12 26 16 20 15 9 16 45 34 10
Manes.14G115800.v6.1 96 5 30 30 24 61 32 16 31 12 28 24 26 2 11 40 38 3 47 1 58 37 43 88 17 32 58 14 30 5 55 14 26 22 8 77 70 13 21 7 65 61 15 22 10 38 50 23 14 10 61 56 13 31 4 69 84 35 58 23 19 41 18 0 8 18 32 17 15 6 39 96 24 3 1 110 41 22 35 20 48 34 30 22 1 35 129 38 27 26 32 53 42 41 0 42 37 50 11 19 13 70 42 22 2 31 45 88 20 13 23 31 35 12 2 6 47 63 17 24 23 42 22 3 7 6 12 24 0 33 14 56 47 15 4 10 78 37 42 27 1 184 37 23 17 20 61 43 18 2 31 121 42 34 38 43 60 61 12 28 14 75 39 20 18 23 32 52 1 19 26 49 60 12 4 27 33 38 17 0 9 91 133 62 60 39 91 68 25 38 16 36 18 38 32 35 48 127 71 28 75 27 161 61 8 35 65 108 62 41 29 32 217 54 37 26 9 34 2 19 26 26 69 64 25 32 3 116 2 44 53 32 83 37 12 26 20 189 25 55 63 41 59 64 44 40 35 52 30 38 47 7 81 74 53 68 7 76 63 23 44 25 52 84 40 43 113 179 193 82 38 39 98 123 51 31 69 0 46 55 23 43 56 78 77 23 37 46 86 101 18 19 16 69 72 41 147 34 173 62 64 17 15 36 69 38 42 13 32 53 39 19 21 146 38 30 11 25 100 45 34 8 6 53 43 28 9 27 60 51 19 11 0 60 47 32 35 16 34 63 30 4 34 40 52 12 25 31 65 44 10 23 22 65 45 40 4 21 73 76 56 53 30 70 34 28 42 19 69 39 36 19 30 17 83 152 69 92 15 135 63 61 105 18 243 117 25 48 84 126 97 0 60 9 48 5 20 19 11 185 45 69 39 6 76 96 21 60 10 182 32 64 93 49 81 51 45 22 9 226 92 64 15 44 95 39 25 65 18 54 31 60 44 23 41 43 33 42 36 64 108 40 30 12 106 83 11 55 12 51 44 32 65 19 100 18 29 38 11 104 43 27 19 25 90 46 48 18 44 56 72 45 49 31 42 38 36 10 13 25 99 116 5 40 11 73 1 35 14 18 62 52 40 28 13 152 125 16 62 34 38 52 33 23 54 116 26 30 31 15 96 45 40 40 64 124 112 35 30 29 141 38 32 39 23 149 79 48 22 21 114 56 43 18 16 124 48 22 43 16 55 114 22 27 88 46 99 28 34 35 30 44 28 62 3 31 77 47 56 17 128 51 121 54 10 86 75 94 84 36 10 84 5 53 78 6 110 105 16 54 40 107 135 27 8 47 82 35 68 10 26 58 18 44 157 28 32 64 26 32 151 32 92 36 17 25 86 70 58 38 17 111 86 59 58 16 119 1 55 21 33 34 62 14 74 41 49 2 28 35 5 53 129 23 53 11 32 116 6 25 36 84 89 22 52 38 53 159 94 53 34 69 93 29 33 49 32 4 34 28 30 103 78 70 79 44 5 82 171 38 25 16 32 78 84 46 16 67 78 44 30 29 50 81 59 17 0 57 2 31 1 36 77 61 71 12 12 157 55 21 27 32 35 102 20 21 14 111 80 63 26 11 129 60 27 33 34 15 100 61 3 7 33 70 4 23 18 127 73 41 69 63 63 72 1 38 11 31 60 32 20 10 133 106 27 34 3 52 35 72 66 21 76 105 12 57 15 56
Manes.14G115900.v6.1 1 1 5 1 2 1 0 9 0 0 6 3 7 0 1 3 2 0 0 0 6 3 7 3 0 1 0 2 0 0 1 0 1 0 0 1 0 6 1 0 3 0 4 0 0 6 3 1 5 0 3 3 4 0 1 3 1 8 2 0 3 2 8 0 0 3 1 11 0 1 2 1 4 0 0 6 2 9 0 0 3 0 4 0 0 13 11 12 8 5 0 5 3 0 0 0 1 3 8 1 0 5 1 11 0 0 9 0 7 0 0 3 0 1 0 0 0 1 0 0 0 6 2 6 0 0 0 0 2 0 0 1 0 1 0 0 6 1 14 1 0 9 0 6 0 0 0 1 2 0 1 6 3 13 0 0 9 9 4 1 0 3 0 7 0 0 0 0 0 2 0 3 0 2 0 0 3 0 7 0 0 9 0 7 3 0 3 0 3 1 0 11 3 3 18 1 0 1 0 4 0 0 3 3 6 0 0 1 1 4 0 0 5 5 4 1 2 7 0 24 1 0 3 2 16 1 0 2 0 18 3 1 3 5 22 1 0 10 0 11 1 0 10 4 23 1 0 5 2 16 1 1 3 3 14 1 3 4 0 23 0 0 6 4 16 1 0 3 9 10 4 0 2 5 4 0 2 0 2 1 20 6 0 6 0 15 0 0 3 2 13 9 0 2 3 41 0 0 5 1 38 0 0 9 4 16 0 4 3 4 24 3 4 8 0 3 0 2 0 13 10 8 0 16 7 29 0 1 10 3 5 4 0 1 10 25 0 0 1 4 7 1 0 2 3 19 2 3 7 2 3 1 0 12 4 14 0 0 2 0 5 8 2 12 8 30 0 2 6 0 14 0 1 0 2 0 6 0 2 2 0 1 7 1 16 18 15 2 1 10 3 0 7 0 12 0 20 1 0 14 4 20 0 0 4 2 9 0 0 5 3 8 2 1 2 1 8 0 0 2 0 5 0 0 14 3 18 1 5 3 12 19 5 3 0 1 0 0 0 9 2 1 3 0 6 8 4 0 0 3 1 17 2 3 10 3 21 0 3 0 7 9 6 4 10 3 32 1 3 33 2 2 19 3 2 13 1 2 2 0 2 5 8 0 1 2 0 16 0 2 14 1 9 2 0 4 3 0 0 1 0 0 10 0 0 1 1 7 0 0 7 3 7 0 1 3 2 24 0 1 2 0 12 0 2 0 1 1 0 0 0 5 17 0 1 1 0 4 0 1 6 4 20 1 3 15 8 22 7 1 2 1 3 0 0 6 4 2 0 1 9 6 46 1 0 5 2 2 13 0 0 2 0 5 0 0 1 0 0 0 0 7 0 2 0 1 1 0 4 5 0 0 0 2 1 0 0 0 5 0 8 1 0 17 0 0 3 3 10 1 0 3 5 14 0 1 1 0 9 0 0 11 2 15 0 0 0 1 1 0 0 5 3 5 0 3 0 1 0 1 0 0 2 13 4 0 9 11 6 0 0 4 0 6 0 0 0 0 0 0 4 0 5 5 18 3 1 0 5 11 0 0 5 1 1 1 0 2 6 19 0 7 5 0 16 0 0 2 0 8 0 0 2 3 10 0 0 1 0 1 0 0 0 1 9 0 0 1 0 4 0 0 15 0 8 1 1 0 4 9 0 0 5 0 1 0 0 20 7 10 0 0 6 4 0 0 1 1 0 4 0 0 4 0 9 0 3 1 4 11 0 0 5 1 2 2 0 1
Manes.14G116000.v6.1 0 0 2 3 2 0 2 5 1 0 0 1 2 0 2 1 0 0 0 0 0 1 3 3 0 0 4 0 2 4 0 0 5 1 2 0 5 1 1 1 0 6 1 0 0 0 3 3 0 1 0 2 1 1 2 1 9 2 0 1 2 2 1 0 2 0 1 1 3 0 0 1 1 0 0 0 0 5 0 0 0 4 0 1 2 0 4 0 8 2 0 0 0 5 0 0 1 6 13 3 2 1 2 9 0 3 2 1 0 2 2 2 3 0 0 0 1 6 3 4 13 1 5 3 10 7 0 2 0 1 3 0 2 6 0 7 0 5 0 1 2 0 5 8 1 2 0 4 13 1 0 0 6 10 3 0 0 4 1 2 5 0 0 11 5 1 0 3 0 0 2 0 6 8 2 5 0 3 4 0 0 1 0 8 3 0 0 5 4 1 2 8 0 0 12 3 4 0 1 7 4 2 0 1 5 4 2 0 4 23 3 5 2 2 1 12 2 1 0 5 6 3 0 4 11 1 0 0 0 5 15 1 1 1 5 3 4 1 3 8 9 0 1 7 2 3 4 0 10 1 1 4 0 4 7 2 0 0 2 7 3 8 0 9 13 2 0 0 1 1 6 5 0 8 4 2 2 0 1 10 9 13 1 10 4 4 0 4 0 9 2 10 2 1 5 7 0 1 0 8 1 5 3 5 13 1 4 1 1 2 0 8 2 1 3 4 8 5 1 15 2 0 2 5 11 11 7 5 0 5 1 8 0 0 0 5 11 5 1 2 4 0 1 0 1 9 6 3 1 2 1 3 4 0 5 1 2 2 2 0 5 10 1 0 3 8 1 1 0 4 2 0 8 5 0 1 12 2 1 0 3 2 4 3 2 5 1 2 1 0 9 0 6 0 2 0 10 6 2 1 2 1 3 0 3 1 1 2 4 0 2 5 12 0 0 3 1 6 0 0 5 9 0 5 12 7 5 5 0 2 11 3 5 4 4 2 2 21 2 2 13 11 7 0 1 23 9 0 0 2 7 13 1 2 1 11 2 5 7 1 8 5 11 3 5 4 6 0 2 16 1 0 0 10 2 4 6 0 13 6 0 4 1 5 4 0 0 1 5 3 0 4 8 4 2 0 2 2 10 0 0 0 1 3 3 0 2 5 8 9 0 2 5 2 1 0 3 6 3 3 1 0 3 1 2 0 6 3 1 2 0 3 0 3 3 0 7 2 4 4 0 4 9 4 3 0 0 5 4 1 0 1 8 0 1 1 0 6 3 1 0 2 13 4 1 2 0 1 0 1 0 0 0 3 2 0 0 0 3 2 0 0 7 4 6 3 0 0 0 1 0 0 2 2 1 1 1 1 3 1 0 0 3 1 2 3 0 3 2 1 0 0 3 5 0 1 0 0 2 1 4 0 2 0 0 0 0 0 2 4 0 0 6 2 0 2 0 0 0 1 2 0 1 1 2 5 0 3 0 0 0 0 7 1 14 1 0 0 0 8 5 3 0 6 0 2 0 2 1 5 0 7 1 3 11 4 5 2 4 1 2 1 0 1 8 3 0 0 0 4 0 1 0 0 6 17 0 0 1 0 2 3 0 1 8 6 3 0 2 1 4 0 0 8 3 0 7 0 1 1 3 5 0 1 0 0 2 1 11 2 3 15 4 7 0 3 1 0 5 1 2 1 0 4 9 0 0 0 1 8 0 0 2 7 4 2 0 0
Manes.14G116100.v6.1 104 9 144 64 67 58 77 73 43 27 91 93 133 39 63 60 63 25 46 20 50 61 79 99 48 72 60 76 21 62 88 57 82 42 58 91 77 65 25 39 48 97 75 52 43 37 87 68 51 42 110 121 110 78 15 48 65 102 53 49 24 76 91 2 38 101 96 45 86 61 66 160 65 2 6 76 117 119 45 55 135 62 123 58 40 84 119 84 135 125 73 100 156 87 1 65 112 95 122 88 91 51 64 89 2 62 98 117 90 45 49 28 99 22 2 9 19 71 88 21 55 52 69 31 119 41 24 55 17 81 45 48 98 56 16 53 98 65 84 54 111 201 80 200 52 33 92 117 161 3 61 179 64 181 63 64 106 139 91 96 44 110 75 151 50 54 88 88 0 102 65 130 61 100 55 67 65 82 58 0 112 122 116 130 106 55 122 108 146 121 39 152 47 79 271 124 63 195 88 240 70 56 89 122 84 54 62 77 72 176 53 57 143 73 80 89 29 63 6 71 38 24 135 63 70 60 0 87 4 105 122 49 116 64 80 35 35 79 33 81 67 50 127 69 63 64 20 37 46 59 137 33 52 91 63 119 0 60 92 45 43 38 44 77 47 75 63 89 125 171 105 37 73 79 90 50 86 0 36 109 139 101 68 88 90 211 54 103 191 177 79 131 66 151 86 114 22 80 124 86 122 108 30 91 74 106 99 38 57 63 102 64 115 142 52 55 72 30 67 68 83 38 60 52 64 80 35 56 80 88 44 63 2 115 145 64 159 55 20 71 42 5 42 61 70 66 61 49 93 63 64 62 52 88 73 131 38 47 78 135 140 59 24 135 66 64 116 50 100 113 127 62 69 46 56 180 203 128 97 137 94 263 138 53 180 263 61 68 63 56 52 1 70 20 182 2 75 104 44 107 78 106 59 40 70 94 74 86 75 161 34 151 89 82 61 52 165 55 32 107 151 145 43 79 74 67 49 99 31 95 125 159 163 80 75 91 133 45 50 118 124 100 60 40 63 176 57 66 19 92 101 132 91 62 109 91 99 202 43 97 98 102 87 57 169 79 152 85 66 72 95 84 175 93 62 52 86 8 118 61 69 136 84 75 39 68 0 116 50 39 84 80 128 101 40 75 114 141 67 11 61 51 139 70 82 108 51 59 72 37 79 60 90 68 54 65 126 84 41 22 78 77 88 66 52 115 122 129 61 55 50 93 111 80 46 113 92 95 55 54 68 156 129 63 82 39 115 81 48 49 17 114 181 84 37 122 371 163 36 73 94 100 571 119 79 138 124 104 95 59 48 148 7 117 134 58 73 106 53 46 59 109 76 48 63 101 157 78 155 76 35 76 60 56 63 65 56 102 112 44 145 27 107 148 81 15 78 72 101 55 36 42 117 104 68 48 90 4 133 84 91 82 123 71 70 49 32 5 54 34 2 46 71 107 76 53 20 83 7 74 23 136 90 91 58 55 89 105 98 41 36 94 104 138 78 51 52 2 61 54 35 102 58 103 115 91 71 81 124 118 66 47 56 94 199 110 48 58 92 66 102 77 87 93 192 44 1 62 1 67 3 35 54 78 128 56 50 95 48 91 70 68 51 83 46 32 57 79 95 139 69 46 172 52 104 68 86 32 127 117 39 41 34 92 27 86 50 85 75 63 59 77 63 61 0 54 40 37 84 67 70 73 90 89 109 85 13 167 75 91 73 50 78 90 47 93 55 62
Manes.14G116200.v6.1 2236 1143 14023 820 3201 1414 400 7419 709 2331 5104 2123 5446 576 3824 2630 1221 809 650 1817 949 223 4261 723 5274 2671 1117 6543 376 11329 2901 603 4270 783 7880 2482 1459 8347 4057 2245 3302 1097 6981 292 5198 901 1212 6014 2714 1112 1509 1000 9710 3973 2539 395 1620 7807 657 3369 1491 656 6029 94 6868 1558 1178 4490 1654 4627 1282 1797 11279 178 152 863 686 5538 309 4224 1727 518 13928 1456 5129 5524 2064 16823 3016 2551 2637 887 6849 1770 99 734 9413 1555 13532 1940 1046 2237 1088 13569 45 682 4734 424 15793 912 3166 2363 138 6218 30 1097 3380 2448 3198 797 12279 1920 2605 3389 3996 3659 1433 176 1842 330 3011 208 2214 6608 827 1551 248 559 5035 706 39 2494 331 10379 1602 9191 510 524 10353 156 631 1228 620 10018 240 131 2527 262 11069 886 3470 840 723 12307 607 837 138 509 46 3221 1347 1169 2158 12227 4941 920 168 1718 5399 14 12234 3801 491 8852 1088 8263 1134 468 4960 589 6503 9130 191 1488 13192 3760 464 137 1772 19199 1702 4912 775 1018 4877 1837 1922 373 2991 9672 662 5290 61 1288 9307 7029 23604 483 557 10885 2609 7331 31 1660 9199 1526 143 40 290 18020 6850 81 60 888 5224 2690 8224 807 690 2329 126 1150 2786 1169 5689 788 3955 353 642 6406 228 2357 756 712 6894 359 53 1110 359 3626 166 4180 834 1929 10818 846 2850 926 772 4727 1105 7475 1314 472 4833 1157 5716 20 52 1180 3216 1561 979 233 334 8626 569 1556 307 684 5604 1465 654 110 258 4452 90 1692 426 229 4728 450 1326 195 314 1840 303 2651 805 246 2746 1058 8938 125 650 9025 1320 725 122 427 2992 620 4441 301 289 5684 91 1078 789 1124 3282 866 14 94 605 3887 2145 3874 312 337 5143 112 6649 54 394 3805 679 8778 114 1229 3830 1995 2164 123 400 3225 1027 671 1574 902 2177 387 477 213 5199 5424 767 7466 431 540 15599 1735 2804 6301 1148 50 11397 407 6231 1765 808 12096 926 706 213 206 7825 383 6853 825 906 61 466 104 38 57 5715 9140 3389 111 204 2997 240 2306 28 64 2431 486 783 1233 631 5585 430 7151 773 516 5258 124 8582 568 97 6191 293 6497 442 91 2633 2412 556 53 520 3852 1181 1177 29 656 3965 596 573 34 539 512 2193 1780 47 692 4013 510 60 146 723 5331 612 5527 2272 182 3606 922 5278 99 1904 1435 4587 3855 63 739 4965 661 8977 16403 907 252 12517 447 483 657 2512 6580 626 3694 1235 695 10283 404 7045 76 24 7634 62 621 4341 795 9952 811 3505 2033 197 5217 396 149 13 29 553 380 2721 1761 118 5584 264 7788 4041 531 8685 1164 7179 178 418 4988 120 2021 1922 846 9287 153 7454 652 1556 5796 1524 1017 1322 192 7334 237 1904 697 2183 4576 206 1882 681 295 9333 587 385 8219 383 11488 405 2774 177 266 9319 481 5039 2053 99 9670 60 4592 832 608 23972 256 1059 353 487 435 4046 222 3604 657 107 3164 395 1590 3238 356 9984 111 1443 519 891 7832 842 3683 180 734 5220 835 3337 1264 758 4383 213 421 1030 98 4790 174 569 289 148 5303 2138 3331 516 164 6033 168 1099 1081 583 11866 548 2913 1678 43 13589 239 4150 3252 2933 3263 336 3227 627 37 5084 405 55 298 239 3355 185 7592 21 691 173 1334 1500 1019 290 6133 738 3542 2348 807 5597 181 1869 293 661 3309 432 986 54 32 6616 1284 6150 244 1396 1081 3683 1931 10286 243 339 9136 378 3981 2851 662 5617 1012 4802 1715 1523 9498 1066 3970 991 1668 7777 908 194 180 35 3167 126 1832 539 748 3166 2559 2902 534 846 6287 1431 1951 500 238 2766 135 342 387 479 5210 1316 494 808 380 6806 2847 2298 1189 813 2255 3115 10172 510 186 4704 811 334 1186 543 6609 354 3346 479 1086 53 1352 6214 1321 502 9163 818 14576 737 863 6836 625 9068 1001 398 8256 131 1769 485 1399 4652 478 1360 330
Manes.14G116300.v6.1 0 0 0 0 0 0 0 0 0 0 0 0 1 0 0 0 0 0 0 0 0 0 1 1 0 0 1 0 0 0 0 0 0 0 0 0 0 0 0 0 0 0 2 0 0 0 0 0 0 0 1 0 0 0 0 1 0 0 0 0 0 0 0 0 0 0 1 0 1 0 0 0 1 0 0 0 0 0 0 0 0 0 0 0 0 0 0 0 0 0 0 0 0 0 0 0 0 1 0 0 0 0 0 0 0 0 0 0 0 0 0 0 0 0 0 0 0 0 0 0 0 0 0 0 0 0 0 0 0 0 0 0 0 0 0 0 1 1 0 0 0 0 0 0 0 0 0 0 0 0 0 0 0 0 1 0 2 0 0 0 0 0 0 0 0 0 0 0 0 0 0 0 0 0 0 0 0 0 0 0 0 0 1 0 0 0 0 0 0 0 0 0 0 0 1 0 0 0 0 0 0 0 0 0 0 0 0 0 0 0 0 0 0 0 0 0 0 0 0 0 0 0 0 0 0 0 0 0 0 0 0 0 0 0 0 0 0 0 0 0 0 0 0 0 0 0 0 0 0 0 0 0 0 0 0 0 0 0 0 0 0 0 0 0 0 0 0 0 0 0 0 0 0 0 0 1 0 0 0 0 0 0 0 0 0 0 0 0 0 0 0 0 0 0 0 4 0 0 1 0 0 0 0 0 0 0 0 0 0 0 0 0 0 0 0 0 0 0 0 0 2 0 0 0 0 0 0 0 0 0 0 0 0 0 0 0 0 0 0 0 0 0 0 1 0 0 0 0 0 0 0 0 0 0 0 1 0 0 0 0 0 0 0 0 1 0 1 0 0 0 0 0 0 0 0 0 0 0 0 0 0 0 0 0 0 1 0 0 0 0 0 0 0 0 1 0 0 0 0 3 3 0 0 0 0 0 0 0 0 0 0 2 0 0 0 0 0 0 0 0 0 0 0 0 0 0 0 0 0 0 0 1 0 0 0 0 0 0 0 0 0 0 0 0 0 0 0 0 0 0 1 0 0 0 0 0 0 0 0 0 0 0 0 0 0 0 0 0 0 0 0 0 1 0 0 0 1 0 3 0 0 0 0 0 0 0 0 0 0 0 0 0 0 0 0 0 0 0 0 0 0 0 0 0 0 0 0 0 0 0 0 2 0 0 0 0 1 0 0 0 0 0 0 0 0 0 0 0 0 0 0 0 0 1 0 0 0 0 0 0 0 0 0 0 0 0 0 0 0 0 0 1 0 0 0 0 0 0 0 0 0 0 0 3 0 0 0 0 0 0 0 0 0 0 0 0 0 0 0 0 0 0 0 0 0 0 0 0 0 0 0 0 0 0 0 0 0 0 0 0 0 0 0 0 0 0 0 1 2 0 0 0 3 1 0 0 0 0 0 0 0 0 0 0 0 0 0 0 0 0 0 0 0 0 0 0 0 0 0 0 0 0 0 0 0 0 0 1 0 0 0 0 1 0 0 0 0 0 0 0 0 0 0 0 0 0 0 0 0 0 0 0 0 0 0 2 0 0 0 0 0 0 0 0 0 1 0 0 0 0 0 0 0 0 0 0 0 0 0 0 0 0 0 0 0 0 0 0 0 0 0 0 0 0 0 0 0 0 0 0 0 0 0 0 0 0 0 0 0 0 0 0 0 0 0 0 0 0 0 0 0 0 0 0 0 0 0 0 1 0 0 0 0 0 0 0 0 0
Manes.14G116400.v6.1 0 0 0 0 0 0 0 0 0 0 0 0 0 0 0 0 0 0 0 0 0 0 0 0 0 0 0 0 0 0 0 0 1 0 0 0 0 0 0 0 0 0 0 0 0 0 0 0 0 0 0 0 0 0 0 0 0 0 0 0 0 0 0 0 0 0 0 0 0 0 1 0 0 0 0 0 0 0 0 0 0 0 0 0 0 0 0 0 0 0 0 0 0 0 0 0 0 0 0 0 0 0 0 0 0 0 0 0 0 0 0 0 0 0 0 0 0 0 0 0 0 0 0 0 0 0 0 2 0 0 0 0 0 0 0 0 0 0 0 0 0 0 0 0 0 0 0 0 0 0 0 0 0 0 0 1 0 0 0 0 0 0 0 0 0 0 0 0 0 0 0 0 0 0 0 0 0 0 0 0 0 0 0 0 0 0 0 0 0 0 0 0 0 0 0 0 0 0 0 0 0 0 0 0 0 0 0 0 0 0 0 0 0 2 0 0 0 0 0 1 0 0 0 0 1 0 0 1 0 0 0 0 0 0 0 0 1 0 0 0 0 0 0 0 0 0 0 0 0 0 0 0 0 0 0 0 0 0 0 0 0 0 0 0 0 0 0 0 0 0 0 0 0 0 0 0 0 0 0 0 0 0 0 0 0 0 0 0 0 0 0 0 0 0 0 0 0 0 0 0 0 0 0 0 0 0 0 0 0 0 0 0 0 0 0 0 0 0 1 0 0 0 0 0 0 0 0 0 0 0 0 0 0 0 0 0 0 0 0 0 0 0 0 0 0 0 0 0 0 0 0 0 0 0 0 0 0 0 0 0 0 0 0 0 0 0 0 0 0 0 0 0 0 0 0 0 0 0 0 0 0 0 0 0 0 1 0 0 0 0 0 0 0 0 0 0 0 0 0 0 1 0 0 0 0 0 0 0 0 0 0 0 0 0 0 0 0 0 0 0 0 0 0 0 0 0 0 0 0 0 0 1 0 0 0 0 0 0 0 0 0 0 0 0 0 0 0 0 0 0 4 0 0 0 0 2 0 0 0 0 0 0 0 0 0 0 0 0 0 0 0 0 0 0 0 0 0 0 0 0 0 0 0 0 0 0 0 0 0 0 0 0 0 0 0 0 0 0 0 0 0 0 0 0 0 0 0 0 0 0 0 1 0 0 0 0 0 0 0 0 0 0 0 0 0 0 0 0 0 0 1 0 0 0 0 0 0 0 0 0 0 0 0 0 0 0 0 0 0 0 0 2 1 0 0 0 0 0 0 0 0 0 1 0 1 0 0 0 0 0 0 0 0 0 0 0 1 0 0 0 0 0 0 0 0 0 0 0 0 0 0 0 0 0 0 0 0 4 0 0 0 0 0 0 0 0 0 0 0 0 0 0 0 0 0 0 0 0 0 0 0 0 0 0 1 0 0 0 0 0 0 1 0 0 0 0 0 0 0 0 0 0 0 0 0 0 0 0 0 0 0 0 0 0 0 0 0 0 0 0 0 0 0 0 0 0 0 0 0 0 0 0 0 0 0 0 0 0 0 0 0 0 0 0 0 0 0 0 0 0 0 0 0 0 0 0 0 0 0 0 0 0 0 0 0 0 0 0 0 0 0 0 0 0 0 0 0 0 0 0 0 0 0 1 0 0 0 0 0 0 0 0 0 0 0 0 0 0 0 0 0 0 0 0 0 0 0 0 1 0 0 0 0 0 0 0 0 0
Manes.14G116500.v6.1 2 2 10 5 2 2 3 5 2 3 0 5 1 0 2 4 7 3 6 2 3 5 2 10 17 0 15 12 4 1 3 4 8 10 5 0 2 7 0 7 0 5 5 11 5 1 9 4 10 15 1 2 4 14 7 3 2 4 9 13 0 0 0 0 4 0 2 2 3 1 2 21 2 0 0 2 3 1 0 3 3 8 0 8 0 0 7 0 2 9 2 6 1 11 0 10 0 8 3 5 17 2 4 2 0 7 0 4 0 2 9 3 3 0 0 0 11 2 7 10 19 2 2 1 9 15 2 3 0 8 13 8 3 8 0 18 0 4 3 10 1 1 6 6 3 4 5 6 8 0 14 0 1 2 10 6 1 1 2 4 21 1 3 3 14 6 1 5 0 8 8 0 3 7 3 9 6 4 6 0 7 5 14 5 20 4 1 5 3 13 4 1 3 15 17 18 28 5 35 8 28 29 5 11 3 16 53 10 16 9 28 56 11 14 14 10 10 7 0 18 14 16 7 7 23 14 0 8 0 10 18 23 6 18 6 12 17 5 11 15 3 5 18 3 12 12 9 4 11 9 2 6 13 16 16 9 0 12 7 8 10 14 9 11 19 5 10 2 10 5 3 10 1 5 10 5 12 0 4 8 4 7 18 26 4 4 52 34 6 7 5 9 27 12 7 19 31 25 10 18 6 8 8 5 13 3 18 10 6 10 3 19 20 9 12 7 8 18 13 4 2 2 17 17 26 16 6 13 9 9 19 8 2 6 18 14 19 23 2 18 14 6 27 4 18 7 17 10 9 18 3 17 22 7 10 14 4 14 12 1 9 42 12 1 7 10 25 15 8 4 11 21 16 12 7 15 18 26 37 16 16 18 20 31 10 18 5 11 20 2 13 1 6 0 11 0 13 17 6 3 15 3 9 19 13 11 9 19 38 13 3 17 10 35 3 23 17 36 23 15 26 42 11 35 28 15 16 12 17 12 16 15 19 32 9 20 13 45 48 6 11 6 14 11 27 36 0 15 12 8 17 13 6 13 16 10 19 13 9 6 8 7 23 17 16 17 10 18 15 22 3 14 2 5 19 7 4 0 7 10 5 29 5 13 16 0 0 4 12 5 3 7 10 4 2 3 9 8 12 18 5 8 14 3 18 6 5 6 12 19 5 11 11 10 11 5 13 9 9 14 26 22 20 17 15 11 31 18 24 44 4 13 6 6 7 4 9 4 2 33 2 8 9 12 15 7 8 5 11 4 6 16 12 15 2 2 12 6 18 11 2 3 6 9 16 6 1 6 1 9 3 2 0 8 10 10 2 10 0 2 14 3 3 0 7 7 3 2 8 3 10 0 4 2 6 19 2 7 2 9 5 1 9 3 1 4 0 8 1 6 10 1 3 1 3 0 6 0 4 8 22 3 16 4 5 7 4 0 1 4 0 2 6 1 8 3 1 2 0 11 0 2 9 5 7 8 0 17 3 24 1 5 9 1 2 7 4 0 0 12 3 3 1 6 13 16 7 7 15 4 8 11 1 4 6 15 32 2 20 18 19 9 8 4 4 5 0 4 1 12 0 17 0 3 8 11 16 1 9 3 12 19 7 10 6 4 10 13 8 7 11 31 3 3 8 14 17 0 18 5 9 13 3 18 2 13 13 1 10 7 12 7 4 3 0 5 4 2 1 3 3 7 2 17 11 9 2 0 6 4 11 6 10 19 3 25 39 4
Manes.14G116600.v6.1 0 0 0 0 1 0 0 0 0 0 0 0 0 0 0 0 0 0 2 0 0 0 0 2 0 0 0 0 0 0 0 0 1 0 1 0 0 0 0 0 0 0 0 0 0 0 0 0 0 0 0 0 0 1 0 0 0 0 0 0 0 0 0 0 0 0 1 0 0 0 0 0 3 0 0 0 0 1 0 0 0 0 0 0 2 0 2 0 0 0 0 0 0 0 0 0 0 0 0 0 0 0 0 0 0 0 0 0 0 0 0 0 0 0 0 0 0 4 0 0 0 0 0 0 0 0 0 0 0 0 0 0 0 0 0 0 0 0 0 0 0 0 0 2 0 0 1 1 0 0 0 0 0 0 0 0 0 0 0 0 0 0 0 0 0 0 0 0 0 0 1 0 0 0 0 0 0 1 0 0 0 0 0 1 0 0 0 0 0 0 0 0 0 0 0 2 3 0 2 0 0 1 2 0 0 0 1 0 0 0 0 0 0 0 0 0 0 0 0 0 0 0 0 0 0 0 0 0 0 0 0 0 0 0 0 0 0 0 0 0 0 0 0 0 0 0 0 0 0 0 0 0 0 0 0 0 0 0 0 0 0 0 0 0 0 1 0 0 0 0 0 0 0 0 0 0 0 0 0 0 0 0 0 0 0 0 0 0 0 0 0 0 0 0 0 0 3 0 0 1 0 1 1 0 0 0 0 0 0 1 0 0 0 0 0 1 0 1 0 0 0 0 0 0 0 0 0 0 0 0 0 0 0 0 0 0 0 0 0 0 0 4 0 0 0 0 0 0 0 0 0 0 0 0 0 0 0 0 0 0 0 0 0 0 0 0 2 0 0 0 0 0 0 0 0 0 0 0 0 0 2 0 0 0 0 2 0 0 0 0 0 0 0 0 0 0 0 2 0 0 0 0 3 4 0 2 0 2 0 0 0 0 0 0 0 0 0 0 0 0 0 2 2 0 0 0 0 0 1 0 0 0 0 0 0 0 0 0 5 0 1 0 0 0 0 0 0 0 0 1 0 0 1 0 0 1 0 0 0 0 0 0 0 0 0 0 0 0 0 0 0 1 0 0 0 0 0 0 0 2 0 2 0 5 0 0 0 0 0 0 0 0 0 0 0 0 0 0 0 0 0 0 0 0 0 0 0 0 0 0 0 0 0 0 0 0 1 0 0 0 0 0 0 4 0 0 0 0 0 0 0 0 0 0 0 1 0 0 0 0 0 0 0 0 0 0 0 0 0 0 1 0 0 1 0 0 0 0 4 0 0 0 0 0 0 0 0 2 1 1 1 0 0 1 29 2 0 2 1 4 0 0 3 0 0 1 0 4 1 1 0 1 2 0 15 0 0 0 0 4 0 1 3 2 2 3 0 8 0 4 1 1 0 3 0 0 1 0 0 0 0 2 0 1 0 2 1 0 0 3 0 1 1 0 0 0 0 3 0 0 0 0 1 0 1 1 1 3 2 3 0 0 5 0 1 1 0 0 2 1 7 6 0 0 2 1 1 0 2 0 1 0 0 4 0 1 0 0 0 2 15 0 0 4 0 0 0 0 0 0 0 0 0 0 0 0 0 1 1 0 2 0 0 1 0 0 2 2 0 0 4 0 0 0 0 0 5 0 1 0 0 0 1 0 0 0 1 0 1 0 5 0 0 1 0 6 1 0 0 2 0 0 0 0 0 7 1 0 2 0 13 6 1 0 0 7 10 1
Manes.14G116700.v6.1 154 67 64 84 120 80 92 105 67 34 96 135 45 23 213 109 121 8 88 52 67 87 38 225 178 72 120 145 54 54 91 67 43 86 101 96 151 111 75 131 79 193 31 39 75 63 91 110 115 84 171 162 72 157 50 64 220 62 98 104 65 84 67 1 73 138 121 46 112 66 100 215 146 8 13 89 134 139 46 125 153 77 241 111 64 63 346 277 111 97 146 134 94 83 2 117 163 127 58 129 101 50 91 37 3 173 59 198 303 61 77 62 138 58 2 10 142 143 45 46 82 65 104 46 114 45 33 83 32 85 77 46 144 83 29 65 64 104 110 77 223 185 117 78 165 164 120 133 58 6 105 86 121 42 149 209 30 127 107 78 86 133 98 45 64 110 44 126 1 70 105 83 107 51 117 165 88 116 56 0 196 118 221 163 209 161 176 188 92 228 256 68 92 147 115 183 138 177 169 303 125 166 123 278 28 160 288 143 182 57 109 158 117 133 161 178 122 157 32 217 107 81 188 192 155 116 11 84 9 88 136 194 150 38 101 67 118 76 123 58 85 69 136 145 148 94 95 45 127 74 115 91 56 166 106 159 0 93 117 54 156 105 86 303 117 202 152 45 142 70 159 60 83 201 96 165 142 2 22 142 74 100 49 133 89 204 118 142 251 113 47 109 64 127 54 76 61 123 85 101 90 92 83 81 60 25 127 63 35 103 44 96 103 115 61 65 58 87 71 44 78 32 65 82 86 91 89 85 55 83 171 48 0 70 152 66 90 103 30 84 104 6 73 67 113 33 82 113 132 130 50 81 75 136 80 117 37 132 104 133 29 123 36 115 155 130 126 117 100 97 149 95 92 68 84 287 81 150 200 153 121 166 201 155 174 289 124 108 70 52 197 2 152 16 124 6 76 127 64 90 127 116 70 105 138 104 80 85 117 190 67 62 101 156 73 104 104 83 81 87 178 118 49 126 103 125 63 127 117 99 141 92 104 164 100 79 119 59 95 52 121 74 47 78 89 252 22 111 13 140 90 69 73 126 113 139 112 210 102 52 130 102 85 102 250 105 78 136 107 196 74 86 114 116 166 101 103 213 190 85 66 269 174 130 112 33 2 105 28 45 54 162 38 127 124 65 123 39 147 63 79 132 119 85 165 86 59 58 119 90 94 162 44 79 57 82 182 109 62 68 141 154 67 99 87 263 175 114 41 143 60 100 157 77 50 97 75 36 89 171 75 239 52 110 221 49 204 56 83 47 46 165 48 106 168 134 282 80 91 104 78 136 205 134 149 115 71 60 100 87 101 103 6 46 117 83 77 53 84 58 66 53 148 124 116 49 104 80 63 45 91 111 88 67 104 91 67 56 60 56 77 40 78 61 105 40 48 93 43 47 94 71 161 208 70 99 55 1 264 98 98 57 68 137 72 106 134 3 135 53 7 24 101 30 50 96 17 83 12 102 50 85 82 112 82 130 96 130 113 72 98 61 104 56 146 58 113 0 162 101 89 168 46 204 75 162 142 76 63 97 84 67 133 115 56 174 129 105 177 196 105 81 150 170 68 72 1 67 3 157 8 94 57 119 53 194 129 97 117 44 96 196 91 70 59 27 90 76 96 43 84 133 81 79 114 99 66 44 98 44 107 101 39 131 107 162 158 81 118 166 82 72 88 282 0 107 99 82 69 142 65 152 78 182 67 40 86 226 156 74 66 228 89 100 88 100 139 59
Manes.14G116800.v6.1 0 0 0 0 0 0 0 0 0 0 0 0 0 0 0 0 0 0 0 0 0 0 0 0 0 0 0 1 0 0 0 0 0 0 0 0 0 0 0 0 0 0 0 0 0 0 0 0 0 0 0 0 0 0 0 0 0 0 0 0 0 0 0 0 0 0 0 0 0 0 0 0 0 0 0 0 0 0 0 0 0 0 0 0 0 0 0 0 0 0 0 0 0 0 0 0 0 0 0 0 0 0 0 0 0 0 0 0 0 0 0 0 0 0 0 0 0 0 0 0 0 0 0 0 0 0 0 0 0 0 0 0 0 0 0 0 0 0 1 0 0 0 0 0 0 0 0 0 0 0 0 0 0 0 0 0 0 0 0 0 0 0 0 0 0 0 0 0 0 0 0 0 0 0 0 0 0 0 0 0 0 0 0 0 0 0 0 0 0 0 0 0 0 0 0 0 0 0 0 0 0 0 0 0 0 0 0 0 0 0 0 0 0 0 0 0 0 0 0 0 0 0 0 0 0 0 0 0 0 0 0 0 0 0 0 0 0 0 0 0 0 0 0 0 0 0 0 0 0 0 0 0 0 0 0 0 0 0 0 0 0 0 0 0 0 0 0 0 0 0 0 0 0 0 0 0 0 0 0 0 0 0 0 0 0 0 0 0 0 0 0 0 0 0 0 0 0 0 0 0 0 0 0 0 0 0 0 0 0 0 0 0 0 0 0 0 0 0 0 0 0 0 0 0 0 0 0 0 0 0 0 0 0 0 0 0 0 0 0 0 0 0 0 0 0 0 0 0 0 0 0 0 0 0 0 0 0 0 0 0 0 0 0 0 0 0 0 0 0 0 0 0 0 0 0 0 0 0 0 0 0 0 0 0 0 0 0 0 0 0 0 0 0 0 0 0 0 0 0 0 0 0 0 0 0 0 0 0 0 0 0 0 0 0 0 0 0 0 0 0 0 0 0 0 0 0 0 0 0 0 0 0 0 0 0 0 0 0 0 0 0 0 0 0 0 0 0 0 0 0 0 0 0 0 0 0 0 0 0 0 0 0 0 0 0 0 0 0 0 0 0 0 0 0 0 0 0 0 0 0 0 0 0 0 0 0 0 0 0 0 0 0 0 0 0 0 0 0 0 0 0 0 0 0 0 0 0 0 0 0 0 0 0 0 0 0 0 0 0 0 0 0 0 0 0 0 0 0 0 0 0 0 0 0 0 0 0 0 0 0 0 0 0 0 0 0 0 0 0 0 0 0 0 0 0 0 0 0 0 0 0 0 0 0 0 0 0 0 0 0 0 0 0 0 0 0 0 0 0 0 0 0 0 0 0 0 0 0 0 0 0 0 0 0 0 0 0 0 0 0 0 0 0 0 0 0 0 0 0 0 0 0 0 0 0 0 0 0 0 0 0 0 0 0 0 0 0 0 0 0 0 0 0 0 0 0 0 0 0 0 0 0 0 0 0 0 0 0 0 0 0 0 0 0 0 0 0 0 0 0 0 0 0 0 0 0 0 0 0 0 0 0 0 0 0 0 0 0 0 0 0 0 0 0 0 0 0 0 0 0 0 0 0 0 0 0 0 0 0 0 0 0 0 0 0 0 0 0 0 0 0 0 0 0 0 0 0 0 0 0 0 0 0 0 0 0 0 0 0 0 0 0 0 0 0 0 0 0 0 0 0 0 0 0 0 0 0 0 0 0 0 0 0 0 0 0 0 0
Manes.14G116900.v6.1 35 4 25 29 1 76 12 27 27 0 22 4 23 5 0 97 70 7 5 1 50 18 15 18 2 15 31 59 4 2 26 15 55 50 1 132 43 10 13 3 54 80 17 0 0 39 20 25 1 0 34 70 32 18 1 45 30 47 28 2 2 29 14 1 2 26 3 15 20 0 78 126 13 0 0 39 20 20 0 1 13 31 13 27 1 15 11 39 0 0 22 84 43 42 0 5 32 30 81 29 0 118 15 50 0 2 117 35 43 0 13 96 14 6 0 5 218 36 106 0 6 124 84 5 32 4 15 25 1 5 0 12 37 65 7 0 29 17 79 19 0 580 18 89 4 1 119 30 156 1 1 78 19 28 17 13 64 19 59 23 6 144 16 56 3 1 21 40 2 7 0 68 18 79 10 0 16 39 20 0 0 99 12 39 4 1 107 10 11 28 0 53 22 36 183 9 3 206 109 123 15 1 264 91 43 10 6 91 80 125 6 7 254 21 78 9 3 121 14 162 3 2 63 53 248 8 1 105 0 132 1 76 33 23 127 12 5 62 63 60 0 4 152 37 63 60 2 92 17 38 22 4 40 13 64 69 0 29 29 123 3 3 61 51 35 6 7 207 51 82 9 3 35 9 31 3 2 1 24 48 82 12 3 76 80 39 34 1 163 14 45 6 2 13 29 44 2 8 183 61 196 6 1 92 54 86 137 7 73 202 329 27 2 22 42 31 9 8 24 46 77 14 5 221 43 122 9 2 639 86 246 22 0 283 92 137 26 3 61 116 175 1 12 88 78 118 37 4 164 186 29 21 4 73 58 230 7 25 176 70 234 5 4 52 21 113 3 8 126 39 81 16 9 2 279 51 118 9 1 413 4 107 60 0 421 54 46 10 3 74 43 1 2 1 8 0 10 0 1 244 52 122 2 3 126 31 116 9 9 220 14 94 0 12 187 112 183 7 0 276 115 104 4 10 99 60 36 14 8 61 36 60 1 1 44 39 101 0 4 29 19 69 3 3 70 89 11 1 16 27 56 75 0 1 298 78 116 15 0 77 38 273 11 2 42 26 78 5 2 17 76 25 75 14 4 180 19 1 8 1 127 71 17 0 0 165 0 225 6 7 70 92 49 3 0 89 38 120 38 0 55 6 63 3 7 132 24 72 8 5 232 13 116 9 0 146 90 121 6 1 225 46 149 4 4 210 129 77 12 2 99 55 131 12 1 270 45 76 9 2 295 24 24 8 3 96 127 66 1 5 54 59 140 12 0 45 135 104 1 4 250 55 237 14 4 47 117 22 51 19 2 80 1 79 1 1 55 3 33 8 1 72 11 13 18 2 30 8 51 2 0 24 12 25 3 0 26 16 29 1 81 21 30 79 3 2 120 38 43 3 2 79 48 40 9 8 117 0 42 20 4 39 3 55 7 2 8 0 20 0 0 90 11 27 5 1 32 20 4 29 5 63 24 25 8 0 79 15 35 0 1 117 14 37 38 0 36 0 12 3 0 12 36 16 56 1 0 73 21 26 3 2 25 27 20 9 0 88 66 48 0 4 76 50 35 0 0 10 1 45 3 0 44 15 57 34 3 188 17 67 52 0 30 31 47 1 0 159 11 76 6 0 161 4 54 22 1 11 40 77 12 1 53 25 11 14 63 171 25 79 7 0 80 1 1 0 1 44 57 45 3 0 182 28 60 2 0 25 11 36 4 0 157 35 9 20 2 20
Manes.14G117000.v6.1 450 112 262 326 814 217 406 609 220 344 289 470 152 157 901 251 367 90 270 248 240 301 79 524 748 175 500 1551 144 796 221 178 51 208 1216 218 265 837 264 379 142 386 92 126 1018 263 352 1256 525 523 554 476 144 382 308 207 467 219 239 646 120 430 324 8 707 252 235 321 228 582 236 355 585 21 24 134 259 501 156 721 224 217 1285 294 543 251 698 1406 573 569 543 339 459 488 12 259 333 591 158 628 658 171 376 172 10 637 115 421 2136 534 372 137 266 112 4 159 390 429 145 195 659 200 327 135 599 312 169 256 252 330 340 294 607 287 87 413 295 407 834 244 258 752 482 139 1176 1334 484 426 175 20 520 220 477 112 233 354 137 274 1330 405 351 544 281 134 417 338 279 673 10 596 425 492 649 221 711 789 486 421 238 4 2685 784 514 1262 1271 705 379 697 78 434 853 211 461 406 302 319 690 473 283 1324 282 563 309 271 47 300 493 280 363 146 193 277 136 215 823 296 649 507 52 1526 206 1061 306 440 375 125 32 145 30 276 345 397 664 197 545 436 1058 79 450 124 220 349 291 860 989 726 608 136 325 318 221 406 88 346 350 155 9 213 431 365 281 984 158 769 845 582 1005 98 326 696 671 917 141 389 1245 863 1332 6 69 364 204 258 423 644 384 2241 338 918 321 254 241 301 312 289 256 324 154 670 236 871 384 416 947 330 286 91 211 727 235 282 173 366 1138 230 122 549 172 575 189 193 263 153 492 417 577 328 399 1603 162 252 1692 226 1 149 519 338 451 1528 272 475 1353 32 661 230 267 114 317 487 237 547 195 319 370 371 239 256 143 719 282 180 105 773 350 360 443 247 162 446 262 238 598 190 332 651 117 500 162 289 1904 298 208 317 415 611 240 462 1021 320 539 233 1159 7 1043 79 307 20 397 890 429 83 181 580 171 357 143 179 198 168 472 205 111 82 196 815 210 336 378 149 361 105 257 369 109 614 722 843 394 859 656 128 300 183 438 952 270 169 616 436 435 254 302 240 403 553 206 304 64 177 46 805 303 142 341 1168 181 277 320 619 1156 222 363 197 759 1410 524 360 232 658 761 3018 182 274 744 456 405 352 540 425 682 584 186 528 2390 282 1399 173 4 2944 541 744 59 239 130 325 316 92 224 51 198 93 58 352 126 64 150 217 436 293 468 764 112 201 115 217 526 138 364 664 143 292 364 357 221 244 580 170 165 299 221 293 39 173 767 92 172 263 281 45 155 236 165 218 116 230 480 106 344 228 248 524 57 165 167 378 828 415 585 281 187 795 116 125 433 290 734 1710 221 297 615 212 935 260 20 177 625 411 308 183 263 120 341 164 799 658 1359 476 181 494 432 318 614 394 503 626 315 603 392 125 188 167 378 142 357 464 385 457 411 359 255 293 413 214 215 404 280 799 131 8 2659 181 674 111 332 238 158 400 353 15 1041 413 26 72 349 306 363 1150 16 148 33 274 773 309 450 706 634 1319 366 788 1290 197 361 287 605 319 398 925 540 4 1388 2259 1032 182 75 779 196 438 984 269 294 326 455 656 288 626 180 482 1074 376 443 1378 495 722 654 571 281 540 12 182 8 1599 18 401 286 207 84 481 796 163 585 150 250 688 287 349 210 99 323 142 326 104 167 688 194 254 538 294 235 239 388 136 1095 1132 150 241 982 313 623 153 309 1465 383 457 546 589 14 491 1154 198 471 689 324 1826 147 305 244 390 1272 604 417 265 147 751 563 495 520 610 702 316
Manes.14G117100.v6.1 48 5 70 230 122 103 111 108 97 62 79 125 101 46 219 87 167 12 116 13 70 103 61 287 90 37 141 249 53 128 30 130 70 123 97 53 84 80 29 170 51 231 57 94 85 40 103 139 67 78 92 121 49 180 62 31 133 55 103 98 45 110 49 2 125 55 72 75 176 187 50 155 60 6 9 58 137 164 104 82 44 111 82 153 26 16 74 75 162 115 32 147 89 141 1 147 86 170 84 224 98 58 87 61 5 162 49 165 186 60 138 59 195 13 2 31 55 109 109 53 183 93 124 33 174 82 76 91 26 69 43 44 147 97 47 63 37 128 126 120 222 139 144 122 71 33 118 226 131 7 116 49 102 87 197 211 52 144 118 163 117 156 130 84 141 143 33 147 0 131 86 64 100 70 106 120 102 150 88 0 96 81 106 152 234 143 70 166 77 323 133 70 67 154 215 345 225 139 161 179 260 198 95 202 44 193 242 134 296 155 175 226 132 223 229 270 142 108 37 385 148 140 109 171 192 178 11 64 2 187 212 272 173 78 118 210 258 78 119 111 131 133 108 220 120 211 190 56 123 131 154 55 34 138 157 345 10 72 136 71 229 173 64 211 119 370 338 48 129 147 308 160 82 131 180 237 249 3 41 168 116 168 108 151 205 182 152 151 194 230 70 181 202 228 120 171 90 185 112 166 80 123 82 135 147 94 271 98 79 161 81 151 237 172 101 141 176 165 187 137 143 62 117 187 185 143 94 178 100 122 233 167 3 97 194 135 202 113 44 178 153 5 174 110 162 137 253 232 153 158 60 176 141 118 135 159 104 391 102 178 104 201 91 128 243 178 242 188 122 170 200 177 160 92 52 320 206 222 238 113 185 159 217 171 132 304 86 239 184 40 103 4 273 9 141 16 133 223 125 91 184 152 128 89 175 133 111 186 209 95 60 128 220 317 58 145 133 134 125 72 204 222 55 148 198 140 121 335 160 119 153 163 254 208 87 117 136 179 132 111 150 123 94 108 59 205 31 115 16 169 134 132 150 155 90 93 188 407 172 113 84 94 235 162 192 121 109 177 186 175 53 118 127 245 237 103 133 26 214 132 47 168 77 171 125 43 2 294 215 114 80 248 119 202 181 65 220 89 280 55 141 217 236 184 267 118 142 94 388 97 115 186 124 130 199 97 319 135 132 92 140 168 160 191 119 134 168 227 88 105 43 142 188 216 119 85 162 63 152 148 75 204 75 281 306 55 198 80 191 144 19 177 148 264 37 107 515 210 130 130 84 120 368 407 343 168 57 115 172 157 101 59 1 107 157 89 64 54 58 116 126 30 115 56 175 188 46 37 179 126 44 63 121 88 110 166 64 70 135 69 87 41 119 96 117 53 100 154 63 120 139 47 112 152 131 110 52 2 199 216 122 86 124 120 154 127 38 3 71 64 3 37 92 64 108 184 25 106 7 154 87 60 125 87 143 85 50 157 61 107 30 61 94 83 137 72 147 2 47 183 66 192 39 126 137 166 118 116 61 65 108 120 29 100 88 151 191 43 134 111 131 113 82 121 86 124 2 59 1 142 10 89 38 80 52 148 197 71 80 46 205 203 66 116 57 66 130 58 96 70 147 110 70 72 113 111 134 26 80 58 180 115 53 62 53 103 229 39 64 184 78 109 67 156 1 165 84 30 84 106 82 102 22 102 87 40 37 114 101 94 89 99 74 79 60 235 139 85
Manes.14G117200.v6.1 9 1 2 13 3 19 5 22 12 1 17 15 40 9 3 18 10 4 8 0 10 4 3 12 0 11 20 24 1 7 2 3 5 6 2 1 3 3 8 3 10 17 6 11 2 6 4 7 0 3 25 18 17 14 2 11 15 12 16 1 2 3 2 0 0 13 19 7 5 6 11 35 46 0 3 6 33 52 10 8 13 11 18 2 1 4 2 9 15 3 37 25 29 49 0 18 33 26 9 26 10 6 7 1 0 5 8 20 34 4 7 15 6 11 0 1 25 20 34 4 7 23 26 17 39 1 21 6 3 7 2 18 15 24 1 7 15 18 15 15 17 26 8 3 19 3 41 19 11 1 7 12 7 7 21 9 9 12 30 12 9 34 9 15 8 6 5 14 0 10 2 31 22 12 17 9 25 26 16 0 4 17 6 16 10 2 23 25 2 24 0 9 13 10 18 5 2 21 21 33 13 6 22 10 5 4 4 20 50 8 7 6 11 17 27 16 4 22 4 30 11 3 10 9 11 10 0 4 1 37 18 15 27 3 16 3 1 8 28 31 12 13 24 15 43 24 7 19 8 28 10 2 7 25 42 37 1 25 8 20 12 7 6 14 21 10 14 22 16 30 11 13 8 10 32 9 10 0 4 17 13 6 5 25 17 49 6 6 19 4 9 10 6 21 25 36 6 4 11 13 17 8 0 21 11 13 14 16 15 9 7 16 16 11 9 12 2 1 28 0 12 2 3 37 24 19 3 7 14 12 18 1 0 18 11 27 0 0 13 19 26 0 12 17 8 12 13 1 9 21 6 9 9 22 9 23 5 6 21 10 34 10 8 27 24 26 16 12 29 19 42 18 6 1 16 17 57 25 8 26 14 43 19 3 18 24 8 12 3 10 5 0 13 2 26 0 27 22 3 5 10 11 5 3 12 7 8 8 14 32 8 13 8 11 10 15 31 3 5 10 22 42 18 7 61 25 27 29 9 8 20 8 13 11 23 26 27 6 10 43 11 14 1 2 18 39 5 5 0 21 1 1 1 6 32 3 30 19 5 27 15 26 8 1 32 7 15 10 2 17 19 13 26 7 0 21 9 8 3 8 8 13 1 4 0 3 0 17 6 1 13 14 13 25 4 5 13 5 11 1 37 19 58 6 8 15 12 19 32 8 17 10 13 11 7 39 18 19 4 0 44 18 38 8 6 59 17 46 10 4 14 27 21 7 9 34 14 10 8 2 13 14 8 32 5 7 5 14 0 1 13 12 26 18 1 26 72 76 8 10 11 13 50 14 2 11 13 5 19 7 4 30 0 20 14 3 19 14 25 5 3 11 17 36 21 5 12 14 34 10 1 15 19 27 5 11 21 3 32 0 18 6 5 34 22 4 10 14 5 2 1 2 1 17 4 3 14 0 41 16 3 12 7 50 7 3 3 0 6 1 0 5 7 8 3 3 0 11 1 8 2 12 12 27 12 1 4 7 9 11 18 16 8 3 6 1 36 0 31 19 6 5 3 16 18 4 1 10 4 9 5 2 8 16 10 4 1 17 6 29 10 3 32 20 18 4 0 7 0 3 0 5 5 0 8 4 0 10 11 18 18 7 15 11 7 5 3 20 8 4 10 0 21 7 9 14 15 4 1 7 1 4 18 2 15 1 19 8 5 18 12 0 33 5 0 7 10 7 15 27 23 9 6 2 5 5 2 14 20 26 7 6 20 24 18 20 0 5
Manes.14G117300.v6.1 0 0 0 2 1 2 0 0 0 2 0 0 2 0 0 0 0 0 0 0 0 2 3 0 0 0 0 3 0 1 0 0 1 0 1 1 2 0 0 0 1 3 0 1 0 0 2 0 1 3 0 0 0 0 0 0 0 2 0 0 0 0 1 0 1 0 0 1 2 0 1 0 0 0 0 0 0 0 0 0 0 0 0 0 0 0 0 0 0 3 0 0 2 2 0 2 0 0 0 4 2 1 0 0 0 3 0 2 0 1 2 0 0 0 0 0 2 0 1 0 0 0 0 0 0 2 0 0 0 0 1 0 1 0 0 1 0 1 2 0 2 0 0 1 0 1 0 2 0 0 1 0 0 0 0 0 0 0 2 0 0 0 0 1 0 0 0 1 0 0 3 0 1 0 0 0 0 2 3 0 0 0 4 0 7 2 0 2 0 2 0 1 0 1 2 3 1 1 0 0 3 0 0 2 0 4 7 2 2 2 1 0 2 3 2 1 0 1 0 1 2 0 0 0 0 0 0 1 0 3 1 2 2 4 1 2 6 1 1 3 3 3 3 0 1 2 2 2 1 3 13 4 5 4 9 4 0 1 0 4 1 0 4 1 1 0 0 1 5 1 2 4 1 0 1 1 2 0 0 2 1 0 2 1 4 0 3 0 1 0 0 2 3 1 3 4 0 6 3 8 2 14 4 1 3 11 7 6 1 0 7 2 2 0 0 2 0 0 4 0 1 0 2 1 1 4 2 0 0 0 0 0 0 0 3 1 1 2 1 0 3 0 1 1 1 0 3 1 2 0 0 1 0 1 0 0 4 4 1 0 2 0 0 1 1 3 2 0 0 1 4 1 2 2 0 1 4 0 1 0 0 1 1 7 5 4 0 5 1 0 3 0 5 1 9 0 1 1 0 2 11 8 1 0 1 0 0 7 2 0 2 2 5 6 0 0 1 0 1 0 4 1 2 3 3 2 2 1 0 0 0 8 4 13 0 0 3 4 0 4 4 1 0 5 0 9 0 0 0 3 3 2 0 4 0 0 5 0 0 2 2 3 1 0 2 0 2 2 10 2 0 1 3 3 8 0 0 0 2 0 2 1 1 15 3 1 0 0 2 0 0 0 1 4 0 1 1 0 4 3 0 0 0 0 3 0 1 2 0 1 1 1 2 4 2 2 2 1 3 2 0 1 3 1 3 3 0 0 0 7 1 0 1 0 3 0 0 0 2 4 2 1 0 6 5 0 9 1 3 6 0 5 1 0 0 0 0 0 0 0 0 0 6 2 1 1 0 0 1 1 0 0 0 3 0 0 0 0 1 0 0 1 0 1 0 0 0 0 0 2 0 0 1 2 0 0 0 0 0 0 0 1 3 0 0 0 2 1 0 4 1 1 1 1 0 6 0 0 0 1 1 2 0 4 0 1 0 0 0 0 0 0 3 0 1 0 0 3 0 8 4 0 1 0 0 0 0 0 0 0 0 0 1 3 10 1 0 0 1 2 0 0 0 1 7 3 0 0 0 2 0 0 0 0 1 0 4 1 6 4 2 4 0 1 1 2 0 0 0 0 0 0 0 0 0 3 3 2 0 0 0 0 0 0 0 0 0 0 0 0 0 0 0 0 0 0 1 0 0 4 0 0 0 0 0 0 0 2 6 7 0 1 0 1 0 1 4 0 0 0 0 1 0 0 0 0 0 0 0 2 0 0 0 0 0 0 0 0
Manes.14G117400.v6.1 94 32 238 168 220 81 367 188 116 150 115 286 166 164 318 97 236 36 215 71 69 170 174 408 244 75 207 131 63 230 50 107 91 160 229 77 204 185 92 125 46 271 118 113 184 38 256 142 339 68 51 208 81 185 76 35 218 102 152 143 66 300 168 2 595 93 312 83 274 300 41 264 164 15 18 32 203 205 97 208 61 91 125 134 156 59 417 174 433 414 39 193 90 232 3 148 146 218 126 288 183 54 203 101 4 126 62 272 239 302 234 52 272 46 2 139 63 408 110 91 417 94 247 93 326 149 19 85 23 132 155 88 280 82 27 159 34 174 87 115 177 89 226 110 238 244 81 190 97 7 154 59 208 99 96 170 69 342 120 305 112 105 167 192 227 185 32 173 0 260 174 66 128 101 278 218 66 153 84 1 531 94 486 222 357 202 78 434 166 292 340 107 79 350 305 277 93 117 150 168 115 120 52 335 55 109 114 41 236 143 93 88 25 151 110 262 201 57 49 149 138 190 73 194 128 112 22 20 7 116 309 143 78 156 128 65 193 17 101 65 89 115 64 205 61 115 109 20 143 85 135 111 26 282 115 104 4 40 242 71 82 96 22 252 99 195 185 35 152 95 212 222 37 170 131 211 287 1 50 161 68 114 106 35 149 204 104 152 51 218 76 167 157 86 297 70 95 117 41 163 146 267 202 59 128 57 82 119 69 141 97 66 294 54 79 104 108 66 37 137 66 47 149 45 186 98 96 247 45 166 85 105 2 18 277 68 207 129 30 153 79 8 85 17 114 55 152 104 40 145 74 161 76 49 74 58 47 146 26 194 81 100 101 73 165 60 105 103 32 193 190 146 100 151 14 168 146 186 197 69 130 189 191 98 64 318 72 175 212 26 142 2 204 24 62 3 96 420 149 33 95 64 86 74 50 145 65 118 137 69 106 105 96 142 16 105 77 66 132 45 153 170 78 105 53 98 63 280 159 35 158 88 232 193 21 150 93 122 148 41 200 167 126 93 9 303 41 136 63 38 173 89 200 312 40 167 60 219 155 56 217 92 181 158 64 114 71 168 234 176 24 132 183 114 127 40 174 25 250 241 22 237 137 96 328 35 2 177 155 228 45 164 172 179 188 37 231 63 105 50 43 127 138 92 97 60 151 72 126 110 71 107 100 105 241 26 338 122 111 76 55 222 126 123 126 52 195 199 66 68 22 181 77 124 115 58 152 45 99 89 37 270 96 175 199 38 181 66 71 179 35 197 128 233 159 60 625 218 159 310 48 238 443 256 251 588 89 306 175 129 209 90 10 162 308 141 78 209 185 102 253 41 323 180 507 300 105 258 335 163 195 91 291 133 242 144 79 186 260 159 93 35 293 201 374 224 125 252 187 166 81 77 269 302 216 275 81 6 303 76 321 132 302 54 159 156 138 12 229 242 3 26 255 125 83 454 16 244 3 223 257 92 250 248 290 530 127 475 196 116 178 61 346 164 227 246 70 6 218 186 386 302 46 438 142 248 398 107 266 237 322 321 118 456 241 264 252 90 266 247 447 225 97 217 175 289 3 48 3 96 5 168 68 148 121 215 171 40 258 103 173 155 73 317 96 43 192 42 244 158 140 52 76 140 119 196 310 59 208 67 236 364 28 114 78 152 170 42 141 85 156 224 75 346 6 162 348 38 198 139 131 360 50 249 133 239 184 79 184 165 114 234 41 205 139 271 411 347
Manes.14G117500.v6.1 4 1 22 72 71 21 75 30 49 77 24 58 20 13 231 22 86 3 20 13 8 54 28 79 73 11 41 18 19 55 10 46 25 53 91 17 87 16 10 80 14 100 23 27 56 3 36 35 30 79 10 74 3 58 46 11 43 15 64 114 8 35 20 1 32 9 25 15 45 113 4 51 15 1 7 4 29 20 39 97 13 45 14 69 28 3 26 17 72 74 5 53 38 105 0 59 15 93 15 104 89 17 56 26 0 97 15 112 20 63 98 7 99 7 0 13 10 52 41 20 73 10 45 8 92 39 7 29 0 53 46 10 79 30 15 56 14 101 29 75 86 18 101 14 41 56 12 107 24 3 66 4 61 22 85 116 17 159 28 119 94 24 81 16 44 98 4 76 1 62 62 10 50 25 69 98 13 65 21 2 62 15 150 59 137 56 8 69 5 75 67 17 7 90 57 105 155 22 63 35 68 72 15 84 7 65 142 8 75 29 67 103 13 88 36 40 38 5 27 28 20 72 16 149 30 24 10 7 3 49 90 87 17 37 20 54 110 6 33 6 15 75 16 33 33 28 45 16 26 35 31 34 12 30 29 22 6 8 23 17 14 50 11 37 10 22 72 9 42 26 91 44 9 32 30 20 65 1 2 51 17 44 33 8 45 39 53 115 13 63 16 43 43 13 75 27 60 53 18 55 18 49 21 12 38 23 59 37 7 39 15 37 55 16 29 34 50 35 7 48 16 9 35 16 41 26 26 170 13 49 31 88 1 12 67 29 84 70 9 80 15 1 66 6 67 28 62 78 11 72 13 64 61 12 75 34 33 117 20 29 29 128 51 5 45 18 51 59 19 67 40 72 54 63 6 33 58 73 114 14 50 47 98 77 12 62 14 70 114 10 47 1 42 15 8 0 18 84 68 5 57 16 37 60 30 88 19 100 108 29 25 46 75 123 13 87 28 49 59 17 60 59 19 71 36 61 28 57 85 14 29 36 62 115 4 53 20 54 61 2 53 23 51 42 5 40 8 44 1 20 29 20 39 40 14 53 26 86 59 13 33 13 93 61 23 33 30 76 46 33 10 47 29 89 104 9 78 2 81 68 12 86 5 59 139 5 1 21 71 111 8 54 23 67 96 16 119 13 42 52 24 32 17 19 97 21 74 29 127 68 18 20 29 30 65 10 38 22 59 107 32 58 45 71 72 46 63 32 45 42 9 46 15 68 79 4 36 6 78 66 4 32 21 54 110 13 56 15 50 109 0 62 23 56 50 2 158 47 71 156 8 18 60 90 160 78 6 33 27 45 41 8 0 30 71 111 6 12 13 41 96 7 42 7 69 42 4 21 60 46 34 9 56 31 55 130 6 38 31 58 12 2 60 41 41 25 10 64 32 49 67 13 35 38 31 76 9 0 22 71 105 17 61 12 44 67 10 0 5 33 0 5 29 24 48 60 1 63 1 72 49 15 33 36 77 66 9 52 13 41 27 2 45 20 96 34 9 0 15 80 23 67 11 35 39 88 67 18 12 46 55 120 8 52 13 35 87 13 44 43 64 76 16 34 34 51 0 10 1 8 2 47 13 12 20 76 100 2 48 7 97 114 13 74 35 21 63 3 62 42 45 74 9 9 26 53 62 7 21 24 81 79 4 23 8 57 149 9 20 28 20 19 22 47 2 20 37 9 33 29 62 130 7 44 44 31 17 2 53 29 15 94 13 82 32 148 94 53
Manes.14G117600.v6.1 34 3 30 73 49 45 82 54 44 15 30 43 35 11 47 41 89 18 37 5 30 36 62 161 44 21 76 65 27 32 18 66 41 42 24 20 111 50 14 25 35 121 34 79 34 34 48 49 47 34 37 100 20 78 18 19 65 41 53 42 18 50 19 0 32 35 35 34 64 20 38 126 25 1 3 31 52 95 31 18 31 55 21 73 6 22 49 40 80 65 20 76 42 65 0 65 26 103 47 77 47 37 40 27 1 41 40 100 69 18 46 34 115 12 1 11 43 128 62 13 51 73 75 32 99 34 21 61 8 85 35 49 78 31 8 22 46 78 70 59 73 115 105 63 23 9 63 65 50 0 26 49 66 47 67 53 62 86 59 71 47 99 53 34 54 59 32 105 1 58 42 42 55 32 26 43 61 89 52 0 26 55 126 79 93 20 68 72 38 95 35 27 29 119 70 121 29 123 107 53 102 61 56 168 23 105 90 42 107 52 63 62 83 88 73 105 54 65 14 84 72 35 38 112 119 44 0 47 0 52 106 60 52 50 50 47 40 26 46 50 63 35 66 35 34 48 23 34 34 38 54 35 26 53 43 78 1 33 54 25 69 31 38 75 60 49 35 21 85 77 72 34 22 87 59 64 49 0 45 76 40 51 32 56 94 61 82 35 64 88 29 90 44 103 107 63 63 49 71 115 66 95 32 43 96 36 95 37 53 83 56 41 65 58 46 56 48 25 83 105 59 62 45 63 81 79 54 48 50 83 77 71 0 36 81 51 114 18 22 85 52 9 44 48 92 51 68 66 60 101 25 87 54 48 91 69 42 64 37 89 69 89 28 53 102 43 76 51 38 100 77 93 59 71 37 109 94 126 96 82 63 66 125 33 86 149 33 119 62 30 64 2 141 3 67 13 70 100 22 53 85 60 59 76 86 122 53 81 101 118 33 66 83 129 29 96 73 92 54 56 110 174 42 66 67 63 61 136 82 31 75 113 97 74 44 51 64 92 50 41 121 120 53 51 29 164 22 79 23 55 73 58 89 114 64 101 68 85 50 54 64 57 73 46 90 48 50 85 63 85 36 78 70 95 42 41 68 1 113 39 40 111 32 121 51 22 1 74 78 37 56 98 59 66 49 57 136 62 60 36 76 93 102 40 67 50 100 46 94 32 42 59 52 47 37 79 133 90 38 47 49 82 69 58 31 56 127 100 25 36 32 96 53 60 34 44 38 36 45 71 43 96 50 87 73 26 100 33 46 45 50 68 73 98 7 32 270 59 84 38 60 96 159 136 35 99 65 98 116 116 49 72 2 78 118 52 71 55 19 71 50 22 80 24 64 47 37 38 123 61 35 46 80 36 88 63 54 78 73 56 100 31 121 123 41 12 66 118 40 81 43 43 90 97 50 57 69 1 65 42 54 83 134 64 89 102 15 2 28 38 0 33 107 47 46 29 14 174 5 85 40 65 110 60 83 36 51 148 41 99 8 50 80 43 93 20 67 2 29 123 35 113 45 109 105 94 36 93 47 72 63 56 23 98 98 81 69 46 119 88 81 50 73 115 47 98 0 93 4 87 3 55 38 53 60 81 35 62 94 38 49 92 69 80 50 48 38 87 97 80 41 48 139 62 64 82 107 13 89 42 51 45 31 97 22 88 77 55 65 99 58 59 74 70 0 54 29 16 62 46 75 68 46 89 45 52 11 52 56 68 58 49 66 89 55 104 90 90
Manes.14G117700.v6.1 9 13 19 32 77 7 33 147 23 6 5 41 106 9 24 7 32 4 23 8 7 22 115 18 13 6 47 37 14 27 3 26 88 43 21 2 33 17 31 8 3 44 16 8 13 6 20 45 53 5 3 33 13 24 6 2 21 58 3 19 7 11 37 1 18 3 32 16 55 40 2 54 71 1 3 4 7 99 14 20 0 6 26 75 19 2 74 137 125 78 2 16 53 28 1 5 6 22 8 26 47 8 50 21 1 21 5 37 77 14 10 8 18 76 0 0 14 36 97 44 35 5 55 33 81 16 2 26 9 42 92 2 24 77 0 23 0 24 86 33 43 5 35 17 43 31 3 8 24 0 44 2 20 14 32 9 10 13 45 20 10 8 12 23 61 73 0 27 1 18 3 6 49 30 29 13 1 24 76 0 47 13 22 440 34 25 4 52 10 50 40 24 5 23 27 30 23 2 54 56 79 43 12 18 8 66 30 2 21 31 22 30 4 31 131 133 77 5 2 132 18 20 3 32 101 35 1 2 2 77 91 16 0 1 37 74 27 5 42 157 21 32 25 42 58 81 48 5 37 45 21 11 13 40 85 18 0 6 31 44 34 17 2 29 132 40 14 5 61 55 86 26 5 60 52 66 18 1 6 41 92 92 32 13 45 50 55 17 2 26 13 68 30 4 44 120 12 53 7 29 39 27 10 2 42 108 33 38 6 46 57 98 86 1 49 72 196 30 1 36 63 28 14 7 34 107 25 18 6 31 64 42 1 0 46 126 84 57 5 19 68 1 30 1 18 116 57 54 3 30 26 32 31 2 18 198 39 21 7 73 61 15 5 1 35 177 114 70 5 20 71 88 85 18 4 19 282 77 11 12 90 183 57 54 7 82 83 23 60 4 60 2 67 2 2 0 232 113 20 5 6 58 38 66 4 19 36 70 47 6 16 33 93 79 2 55 135 69 49 8 17 89 20 55 8 37 75 171 26 1 130 99 87 143 0 76 82 79 28 1 57 91 63 17 5 123 10 50 11 5 90 23 30 31 11 68 69 44 35 0 13 41 89 26 2 33 63 62 52 83 1 20 40 66 45 5 21 47 38 34 2 28 50 98 28 3 0 68 21 19 7 20 24 37 18 6 26 9 35 15 7 7 133 26 42 10 4 125 18 11 13 31 21 42 10 1 50 35 12 21 7 61 76 48 44 5 74 67 31 75 1 35 108 36 24 1 66 11 66 29 4 45 17 31 24 13 49 65 63 37 0 43 15 41 8 2 8 225 6 45 2 17 321 66 27 23 0 14 34 18 23 3 1 86 42 3 3 15 120 9 11 4 51 60 24 12 3 21 32 37 14 8 12 28 16 4 3 20 79 10 0 2 27 22 45 9 3 14 58 23 15 2 33 190 12 13 6 1 59 17 10 2 32 46 26 13 16 3 40 15 1 2 33 34 30 30 0 31 2 59 4 10 34 32 26 15 4 26 21 10 16 2 40 33 15 10 5 0 26 24 29 14 3 30 84 64 20 3 42 268 30 33 1 16 19 30 12 7 51 47 22 17 7 50 84 12 4 3 0 30 0 13 5 19 94 50 37 3 21 41 22 14 14 13 146 28 26 2 12 17 20 17 8 14 39 37 21 0 29 203 15 24 0 34 42 80 2 7 37 68 21 26 7 29 0 22 18 6 26 51 53 37 2 25 193 30 17 2 23 110 38 10 4 30 47 67 6 15
Manes.14G117800.v6.1 117 25 182 89 112 94 98 118 64 29 112 236 96 24 167 94 121 5 51 31 73 87 84 121 76 42 131 129 41 114 50 91 58 61 95 86 116 99 54 128 80 182 95 32 70 81 93 121 145 62 147 110 160 191 35 45 122 119 52 65 54 125 144 2 106 106 74 85 97 79 76 164 147 1 11 47 109 212 39 125 112 96 91 99 44 74 177 234 117 106 96 99 78 83 0 67 126 176 116 168 68 57 82 118 1 91 70 199 261 55 57 69 167 77 3 20 81 104 61 44 96 118 124 101 127 45 80 77 39 98 87 55 118 113 35 35 52 95 92 62 65 99 132 116 188 79 136 251 115 9 86 44 110 68 70 113 36 145 134 83 39 202 134 131 62 84 35 124 0 144 102 75 85 90 244 116 149 103 87 1 200 111 184 221 168 119 87 233 146 247 112 113 66 210 184 143 77 115 123 178 84 74 68 207 56 86 58 81 130 120 39 64 50 126 178 146 87 151 29 184 46 58 87 118 110 69 8 65 9 184 116 119 114 25 66 66 81 23 36 39 21 31 28 76 45 81 40 23 84 48 61 26 30 62 85 44 0 39 58 48 74 51 27 149 71 148 65 29 59 83 75 58 27 57 66 106 81 1 18 79 88 57 35 54 66 141 69 55 67 98 60 82 58 67 56 97 12 46 68 69 62 70 60 47 53 33 44 56 23 89 39 35 94 61 33 138 59 30 32 74 46 35 45 116 83 99 18 57 42 51 77 34 2 41 134 59 94 54 43 70 91 3 43 35 42 68 49 69 76 60 35 46 48 69 61 82 29 94 48 97 51 99 22 76 193 100 54 70 92 101 184 57 75 58 26 311 149 107 95 127 65 180 138 46 89 154 91 68 79 22 90 2 135 14 62 16 127 189 53 33 91 59 35 45 81 63 48 65 52 121 93 81 25 77 50 77 52 54 48 34 117 195 21 82 87 103 40 144 47 31 88 98 70 71 41 43 78 36 34 32 69 57 65 43 39 114 35 61 22 98 56 58 46 57 52 67 84 142 86 54 83 27 207 94 109 38 38 80 53 144 35 35 132 82 60 102 140 76 176 44 51 96 99 52 82 25 0 132 16 35 34 159 122 73 97 67 98 88 53 11 74 107 87 39 71 78 74 66 96 65 54 140 66 34 43 44 95 82 67 47 84 87 104 61 43 81 81 114 51 62 33 91 63 62 19 38 69 23 17 42 54 123 69 80 111 63 70 68 26 51 6 91 128 99 66 115 270 202 64 84 70 75 309 105 85 147 34 55 169 39 107 29 7 62 105 27 69 51 126 25 19 23 106 108 138 26 31 89 89 60 74 84 276 108 61 45 114 31 70 36 89 45 61 113 75 71 89 136 106 47 48 79 147 197 62 76 33 0 207 56 49 54 47 85 32 31 41 3 95 58 2 18 31 84 22 71 17 55 3 41 28 78 50 211 118 75 152 161 149 25 45 37 70 57 72 35 60 1 77 85 90 104 28 235 108 125 100 103 62 205 68 92 122 74 107 120 87 71 155 164 93 82 181 182 128 89 1 50 2 90 2 77 70 109 73 112 78 45 123 67 107 169 98 144 97 34 62 28 120 63 62 47 59 113 136 98 80 66 159 75 125 81 55 64 109 40 95 70 59 148 44 69 90 160 2 83 57 55 77 131 57 150 45 122 110 41 98 121 263 165 32 116 110 116 126 119 93 37
Manes.14G117900.v6.1 7 2 68 61 58 36 27 71 21 40 47 51 60 10 91 33 41 18 33 7 22 35 60 64 27 20 67 61 21 46 20 41 60 44 15 28 44 22 7 41 30 124 61 4 25 21 81 64 20 15 59 105 64 125 47 33 92 77 32 26 4 35 22 0 6 5 39 67 78 46 50 140 6 1 1 57 113 105 43 47 26 47 36 85 5 12 40 39 89 37 9 79 99 64 1 52 42 88 109 91 31 39 41 57 1 19 55 111 90 25 55 18 93 8 2 15 55 144 48 11 70 31 61 8 98 44 6 27 0 56 29 15 39 59 44 18 37 86 128 49 121 126 77 170 41 6 17 108 115 7 33 62 84 149 59 188 71 114 89 36 25 41 71 86 30 66 9 62 2 28 24 27 18 114 53 33 10 60 56 0 43 30 65 61 79 58 28 56 19 87 8 102 17 90 304 103 38 33 126 124 55 55 53 58 48 39 55 52 84 172 45 72 35 92 128 208 99 34 21 88 55 29 23 43 161 32 12 21 7 114 129 94 37 23 88 51 49 100 57 130 41 40 127 89 154 62 75 42 75 113 67 38 73 84 135 116 4 38 72 112 54 55 21 130 104 65 65 77 82 137 99 48 82 72 95 89 82 1 4 89 109 42 32 110 72 207 49 37 91 74 71 69 39 71 75 171 2 92 64 42 148 32 25 40 59 72 49 41 35 61 89 57 125 50 40 84 48 22 37 43 87 20 66 46 92 104 27 59 60 52 72 48 2 23 82 63 78 56 10 91 75 1 50 26 62 101 38 127 26 71 53 57 32 49 20 108 50 45 66 99 95 49 37 48 132 121 50 75 29 41 77 65 71 33 48 217 183 91 99 110 54 187 109 58 67 185 63 57 98 51 90 1 90 3 127 2 201 211 71 51 87 109 27 28 24 45 62 56 28 32 34 114 42 96 50 72 150 19 88 51 152 145 19 112 74 172 85 121 70 38 52 62 69 106 26 68 117 30 24 69 79 67 53 38 38 107 49 35 2 70 83 122 15 54 60 40 94 143 74 90 87 81 104 55 76 43 109 51 83 131 31 60 126 74 43 34 59 2 146 52 38 153 41 60 20 14 0 87 12 14 75 77 112 72 63 66 41 70 48 4 52 84 113 44 40 63 33 99 44 19 57 76 70 42 48 51 114 128 42 32 102 69 166 51 95 48 49 132 10 18 62 71 140 71 62 36 89 59 43 17 26 81 102 60 63 58 30 88 36 36 24 97 99 72 3 37 162 124 36 48 52 93 355 44 36 65 44 77 142 48 28 31 0 102 39 51 54 4 23 15 24 46 69 38 32 62 12 25 89 64 17 29 89 65 19 49 34 28 59 31 55 13 54 93 36 17 26 62 50 44 16 41 40 68 43 25 61 1 73 51 22 85 118 75 40 48 2 2 16 12 1 33 36 61 12 59 11 38 1 87 48 28 49 55 25 39 22 67 72 15 11 28 75 68 42 13 20 0 37 72 22 70 28 84 164 93 32 31 29 126 38 96 17 27 97 64 97 67 118 141 55 65 33 147 173 26 0 13 3 79 1 48 28 71 63 77 65 44 68 21 84 171 42 67 130 6 62 33 78 208 64 51 79 53 145 70 42 10 46 90 59 78 16 42 23 60 123 96 78 141 17 63 62 139 2 34 44 65 49 109 29 94 35 67 103 10 15 39 126 120 0 55 34 138 29 73 37 41
Manes.14G118000.v6.1 0 0 0 0 0 0 0 0 0 0 0 0 0 0 0 0 0 0 0 0 0 0 0 0 0 0 0 0 0 0 0 0 0 0 0 0 0 0 0 0 0 0 0 0 0 0 0 0 0 0 0 0 0 0 0 0 0 0 0 0 0 0 0 0 0 0 0 0 0 0 0 0 0 0 0 0 0 0 0 0 0 0 0 0 0 0 0 0 0 0 0 0 0 0 0 0 0 0 0 0 0 0 0 0 0 0 0 0 0 0 0 0 0 0 0 0 0 0 0 0 0 0 0 0 0 0 0 0 0 0 0 0 0 0 0 0 0 0 0 0 0 0 0 0 0 0 0 0 0 0 0 0 0 0 0 0 0 0 0 0 0 0 0 0 0 0 0 0 0 0 0 0 0 0 0 0 0 0 0 0 0 0 0 0 0 0 0 0 0 0 0 0 0 0 0 0 0 0 0 0 0 0 0 0 0 0 0 0 0 0 0 0 0 0 0 0 0 0 0 0 0 0 0 0 0 0 0 0 0 0 0 0 0 0 0 0 0 0 0 0 0 0 0 0 0 0 0 0 0 0 0 0 0 0 0 0 0 0 0 0 0 0 0 0 0 0 0 0 0 0 0 0 0 0 0 0 0 0 0 0 0 0 0 0 0 0 0 0 0 0 0 0 0 0 0 0 0 0 0 0 0 0 0 0 0 0 0 0 0 0 0 0 0 0 0 0 0 0 0 0 0 0 0 0 0 0 0 0 0 0 0 0 0 0 0 0 0 0 0 0 0 0 0 0 0 0 0 0 0 0 0 0 0 0 0 0 0 0 0 0 0 0 0 0 0 0 0 0 0 0 0 0 0 0 0 0 0 0 0 0 0 0 0 0 0 0 0 0 0 0 0 0 0 0 0 0 0 0 0 0 0 0 0 0 0 0 0 0 0 0 0 0 0 0 0 0 0 0 0 0 0 0 0 0 0 0 0 0 0 0 0 0 0 0 0 0 0 0 0 0 0 0 0 0 0 0 0 0 0 0 0 0 0 0 0 0 0 0 0 0 0 0 0 0 0 0 0 0 0 0 0 0 0 0 0 0 0 0 0 0 0 0 0 0 0 0 0 0 0 0 0 0 0 0 0 0 0 0 0 0 0 0 0 0 0 0 0 0 0 0 0 0 0 0 0 0 0 0 0 0 0 0 0 0 0 0 0 0 0 0 0 0 0 0 0 0 0 0 0 0 0 0 0 0 0 0 0 0 0 0 0 0 0 0 0 0 0 0 0 0 0 0 0 0 0 0 0 0 0 0 0 0 0 0 0 0 0 0 0 0 0 0 0 0 0 0 0 0 0 0 0 0 0 0 0 0 0 0 0 0 0 0 0 0 0 0 0 0 0 0 0 0 0 0 0 0 0 0 0 0 0 0 0 0 0 0 0 0 0 0 0 0 0 0 0 0 0 0 0 0 0 0 0 0 0 0 0 0 0 0 0 0 0 0 0 0 0 0 0 0 0 0 0 0 0 0 0 0 0 0 0 0 0 0 0 0 0 0 0 0 0 0 0 0 0 0 0 0 0 0 0 0 0 0 0 0 0 0 0 0 0 0 0 0 0 0 0 0 0 0 0 0 0 0 0 0 0 0 0 0 0 0 0 0 0 0 0 0 0 0 0 0 0 0 0 0 0 0 0 0 0 0 0 0 0 0 0 0 0 0 0 0 0 0 0 0 0 0
Manes.14G118100.v6.1 0 1 1 1 8 0 0 0 2 0 3 0 0 1 0 0 0 0 1 0 3 0 0 6 0 0 6 0 0 1 0 0 0 0 0 0 2 0 0 0 0 0 0 8 0 0 1 1 0 0 0 0 0 0 0 0 0 0 0 0 0 0 2 0 0 0 0 0 0 1 1 1 0 0 0 1 0 0 0 0 0 3 0 0 0 0 4 0 3 0 0 0 1 2 0 1 0 0 2 1 0 1 0 0 0 4 1 0 0 0 1 0 0 0 0 0 0 1 0 3 0 0 1 0 2 1 0 0 0 1 0 0 0 0 0 1 0 0 0 3 3 0 0 0 0 0 0 0 0 0 0 1 1 0 3 1 2 3 0 1 1 0 0 0 3 2 3 1 0 0 0 2 0 0 0 1 0 1 0 0 0 1 0 2 7 0 0 0 0 2 1 0 0 0 0 6 0 3 2 0 0 0 0 1 2 6 0 3 6 3 1 0 11 1 2 1 1 0 0 5 1 0 0 2 5 6 3 1 0 1 4 1 0 2 4 4 11 0 3 1 1 2 0 9 3 11 4 1 5 4 12 3 0 0 1 10 0 1 6 4 7 6 0 13 1 5 4 1 24 3 0 3 0 6 0 0 4 0 0 0 0 1 3 1 13 1 0 1 1 0 0 1 2 11 4 2 0 2 2 2 1 3 0 1 9 3 3 0 1 5 7 2 3 3 3 1 2 2 2 10 2 6 3 2 6 3 10 4 2 4 2 3 0 1 4 3 5 1 0 4 1 0 2 3 2 0 8 8 2 3 1 3 1 1 4 4 0 4 0 0 0 0 0 2 1 1 2 3 1 2 3 5 4 2 1 3 3 2 0 1 8 0 2 0 1 1 0 3 0 0 26 1 5 0 2 0 10 0 4 0 1 0 9 0 0 0 1 1 0 0 0 2 0 7 3 1 1 0 0 0 0 3 2 1 3 6 2 2 16 2 0 0 3 5 0 0 1 7 0 0 1 4 1 4 0 15 1 3 0 2 0 0 0 0 5 1 1 4 1 1 3 6 4 1 0 6 1 11 0 1 1 0 2 9 2 3 3 0 1 0 0 3 0 3 0 0 0 3 1 2 0 0 0 0 0 0 1 1 5 0 2 1 3 7 4 1 9 2 4 1 2 2 2 1 1 4 1 5 2 4 13 1 6 1 2 2 0 1 0 6 4 4 2 2 2 1 0 0 1 0 2 1 0 1 4 0 1 2 5 0 0 2 2 16 1 1 1 0 10 0 1 0 3 1 0 1 0 0 0 8 0 0 0 0 3 2 0 1 0 6 1 2 0 0 5 4 0 0 3 0 4 0 0 0 6 5 0 0 0 3 0 0 3 4 0 0 1 2 0 4 0 1 0 2 0 0 3 1 0 2 0 1 3 0 3 1 1 0 0 0 1 0 20 0 26 2 0 1 1 5 1 0 10 0 2 5 0 2 0 18 3 1 2 0 2 0 1 0 0 3 1 6 0 0 0 6 0 0 0 0 1 1 0 2 1 1 0 0 4 0 11 9 0 2 0 2 0 0 0 1 0 0 0 0 0 1 3 0 0 5 0 0 0 0 0 4 0 0 0 2 1 0 0 3 0 1 1 0 0 0 0 0 0 0 0 15 0 0 0 0 11 1 1 3 0 2 0 0 4 0 1 0 0 0 1 4 0 0 0 1 3 1 2 1 1 3 0 0
Manes.14G118200.v6.1 6 2 7 5 10 4 13 7 9 3 11 22 10 10 14 4 8 2 6 15 4 1 9 10 7 4 12 6 5 4 0 1 7 5 10 1 4 2 3 8 12 6 8 14 4 4 5 8 9 6 5 12 8 14 1 3 8 4 5 11 5 6 13 0 5 6 14 7 6 3 4 9 14 1 1 4 7 9 0 7 2 6 14 10 4 11 22 11 21 26 4 13 9 10 0 5 14 16 12 4 6 4 12 15 0 8 8 23 15 12 8 2 8 4 1 0 16 12 4 0 12 1 6 2 24 1 4 20 0 9 3 6 27 11 6 10 5 17 9 12 1 5 15 9 30 24 2 9 8 1 7 3 10 4 11 7 1 14 4 10 10 5 7 2 7 0 1 19 1 11 10 10 12 9 30 12 9 16 9 0 10 14 7 19 18 10 5 15 6 8 23 7 2 8 9 29 6 7 2 17 18 8 5 1 3 17 8 0 10 8 3 15 15 12 2 6 7 8 0 13 17 20 12 15 9 10 0 2 0 13 13 8 9 6 7 12 0 3 3 3 6 2 4 3 6 3 3 3 5 5 3 8 4 4 5 1 0 6 7 10 2 0 5 2 5 2 8 8 10 7 14 5 6 0 12 3 3 0 4 21 10 11 4 26 6 20 11 33 9 27 12 7 10 14 14 12 8 7 8 16 10 21 3 12 6 9 26 10 3 3 8 11 7 7 14 3 5 5 10 9 6 1 4 15 11 7 9 7 9 3 3 11 0 1 10 8 8 6 6 17 4 0 6 2 8 5 7 2 2 12 2 23 23 7 4 3 4 12 8 23 12 15 4 4 13 5 10 9 5 17 6 9 10 4 4 10 11 8 4 4 11 14 20 15 9 20 2 10 3 8 10 0 9 1 13 0 17 15 11 2 6 2 10 8 7 5 6 13 5 8 3 7 26 2 1 12 9 16 4 8 8 8 7 11 19 7 9 3 5 6 9 13 15 1 8 9 8 37 32 11 17 2 10 2 5 4 4 2 0 13 20 2 25 0 6 18 9 19 8 13 13 5 6 3 7 2 19 20 8 20 10 9 14 15 1 5 13 2 12 8 8 6 16 7 5 2 0 2 9 8 6 7 15 13 0 2 7 2 4 0 10 7 6 0 0 7 11 3 18 7 6 5 6 2 4 2 19 4 4 10 12 5 8 5 2 11 11 5 4 2 4 7 3 7 8 0 17 4 3 7 3 4 6 11 6 4 4 17 4 3 5 10 13 9 8 10 13 19 4 3 3 11 31 9 27 18 7 16 5 8 21 4 2 12 22 6 3 7 6 5 3 2 8 19 12 10 9 23 9 9 4 7 18 9 6 3 13 4 10 5 10 1 9 30 14 1 10 15 9 9 1 11 5 11 11 3 6 0 2 4 20 1 9 5 4 3 9 2 9 12 0 3 5 8 3 3 0 10 0 10 4 5 18 11 9 18 9 12 14 10 6 2 25 9 6 10 23 1 6 62 24 7 3 20 10 3 8 13 10 12 14 7 2 10 15 0 14 7 14 7 16 1 12 9 12 15 0 5 0 5 0 14 7 1 5 7 6 2 15 9 2 16 15 11 13 13 9 4 14 10 0 12 5 3 8 9 11 2 2 2 9 17 2 2 1 1 11 5 5 14 13 5 9 3 0 6 23 13 18 8 7 8 3 9 11 33 21 18 9 4 22 5 1 20 5 16 3 14
Manes.14G118300.v6.1 312 4 27 12 26 165 20 24 0 10 33 21 22 1 4 110 10 9 7 0 201 9 29 24 14 27 22 17 6 12 56 14 13 7 15 229 20 18 14 5 65 16 11 1 16 43 19 10 13 10 44 16 15 7 9 31 24 29 8 20 52 13 18 0 32 61 19 16 9 24 25 17 35 2 0 32 12 23 5 17 30 6 6 8 17 45 33 26 10 26 82 8 14 9 0 17 23 5 13 4 14 19 12 18 0 4 17 10 26 14 10 26 10 10 0 0 31 3 13 1 6 11 1 21 31 12 5 2 4 13 8 25 16 37 1 3 78 8 21 5 19 131 4 24 12 18 37 3 25 0 5 31 9 20 7 10 23 8 20 5 5 45 1 14 3 7 13 10 1 12 9 25 4 14 24 8 33 9 22 0 25 67 32 31 12 18 196 16 32 19 41 36 213 12 57 17 9 527 6 49 18 12 375 10 15 10 39 349 19 18 5 4 142 6 28 12 7 358 2 36 5 27 126 13 35 4 0 239 1 41 10 11 342 5 34 13 35 7 9 37 14 43 42 17 27 11 15 16 22 21 16 22 11 30 49 8 0 23 9 27 8 40 26 21 30 11 58 30 8 17 37 40 13 18 35 16 73 1 2 11 47 12 15 55 13 32 1 23 37 2 19 16 12 28 7 35 6 25 18 11 29 18 25 22 5 16 8 29 38 28 34 39 57 37 4 19 2 4 17 4 9 2 16 23 12 30 5 29 18 3 17 5 0 25 9 27 23 39 38 8 21 0 10 116 8 24 7 17 110 11 14 4 5 179 12 36 3 5 8 3 18 14 10 185 17 21 9 14 152 4 24 8 9 5 63 14 38 5 17 141 9 48 12 7 87 28 34 11 26 31 12 0 19 0 37 0 44 18 15 87 14 6 8 4 125 8 14 8 7 148 6 27 14 10 70 12 15 1 4 25 18 37 5 20 40 18 12 5 21 27 5 10 19 38 20 0 22 16 9 34 7 1 11 12 14 12 12 7 0 51 4 11 6 35 91 3 28 26 21 31 6 25 15 18 62 0 20 16 52 94 30 13 28 12 14 43 13 14 14 19 36 21 27 11 23 24 0 23 19 25 15 6 27 11 5 15 14 19 7 13 15 7 28 6 4 56 10 15 5 13 35 10 8 15 20 99 26 29 4 13 59 22 18 6 25 33 14 18 3 4 22 7 14 8 6 42 8 18 3 3 37 33 24 21 17 20 22 26 5 21 32 6 30 10 9 102 32 25 6 28 68 2 95 17 16 15 37 7 31 13 19 17 0 13 10 14 27 2 29 5 14 13 6 32 20 15 50 21 16 9 24 24 8 3 0 8 24 4 23 2 50 54 13 25 11 11 57 17 27 6 8 51 17 25 9 5 30 0 26 6 21 38 16 6 7 8 17 2 30 13 1 10 7 30 3 15 0 9 1 9 43 5 8 31 7 26 24 18 43 5 8 24 18 20 8 26 37 0 12 12 5 24 16 20 51 18 29 53 2 45 9 13 40 22 24 15 52 37 33 47 20 25 116 35 18 4 0 55 0 18 0 7 46 16 20 7 36 58 12 20 8 14 32 3 24 3 8 36 12 9 7 10 29 7 18 4 6 6 3 13 19 33 30 10 36 10 11 33 11 11 6 13 54 28 0 8 57 14 9 18 3 32 19 3 26 13 72 92 12 20 3 19 69 11 23 6 3 7
Manes.14G118400.v6.1 3 4 15 9 18 13 8 14 5 13 12 27 11 3 17 8 14 0 3 1 8 18 4 7 2 5 8 4 5 17 4 26 12 16 16 7 5 12 3 19 10 32 7 4 5 10 14 6 6 0 14 9 19 26 4 5 18 20 13 10 5 14 9 1 10 15 3 14 18 12 10 40 10 4 0 5 24 18 5 12 7 6 7 22 2 5 8 11 16 11 6 10 6 17 0 5 17 22 22 13 20 17 13 18 0 26 12 21 17 9 16 18 13 14 0 6 22 13 13 9 12 14 22 5 8 24 26 37 1 17 21 10 8 22 0 4 7 27 11 21 16 20 31 36 7 6 5 6 16 0 10 11 7 11 13 9 8 9 24 24 10 14 13 19 11 18 7 21 0 15 5 15 8 25 4 6 15 15 21 0 15 15 18 21 5 7 20 23 25 24 20 18 13 21 39 13 20 12 25 27 11 12 11 44 9 9 18 8 25 52 13 18 10 40 16 24 36 29 1 37 16 11 11 24 39 7 0 4 0 30 11 14 10 4 18 11 23 7 38 21 15 17 27 17 20 12 14 16 30 20 12 26 16 21 42 32 0 21 22 20 16 17 14 32 25 19 8 11 16 9 34 18 12 23 27 30 19 0 0 25 13 16 14 13 17 16 15 27 11 5 10 12 9 10 16 14 6 25 12 20 9 17 10 11 8 6 13 28 5 19 11 11 22 8 4 16 12 17 3 12 7 9 10 17 26 40 25 24 24 9 24 17 0 9 16 23 22 15 15 18 10 0 15 13 25 31 15 29 24 33 11 15 17 23 18 24 3 7 26 8 16 30 3 25 63 29 13 19 17 28 35 16 8 15 3 48 29 9 30 23 16 23 38 8 9 59 7 17 14 17 17 1 32 0 8 0 51 21 9 10 41 18 10 11 18 16 17 15 20 9 19 32 16 13 8 24 18 3 18 3 32 41 2 18 45 42 36 24 23 6 2 21 13 18 15 7 21 11 21 10 13 18 12 17 8 41 11 10 0 16 7 18 13 12 15 11 34 17 23 8 8 2 45 8 22 12 18 18 21 33 5 24 7 20 18 24 21 2 27 15 11 27 6 14 7 3 0 15 20 13 15 42 21 25 8 8 21 9 16 9 3 20 4 15 23 10 14 16 9 9 12 22 12 13 8 10 13 25 12 13 12 21 24 15 9 21 24 14 8 14 6 10 9 10 9 8 19 21 13 7 6 26 18 15 24 9 15 19 4 3 1 20 30 16 2 11 38 20 9 11 14 27 33 13 9 12 3 14 9 13 4 13 0 20 19 14 9 6 8 3 0 3 14 9 3 5 3 6 10 5 1 8 16 11 6 6 5 4 13 8 6 5 7 12 6 6 3 14 13 9 9 7 13 18 1 13 9 0 12 9 6 4 18 9 7 25 2 0 2 8 0 6 12 6 7 7 0 6 0 16 13 11 25 13 7 5 10 14 7 2 5 4 11 6 9 8 9 0 10 14 6 24 5 10 22 22 8 12 2 23 3 18 3 15 7 14 22 14 24 18 8 12 22 22 13 7 1 11 0 1 0 2 8 12 4 24 15 2 16 3 13 26 11 9 22 5 23 0 21 14 6 10 32 16 50 23 3 4 30 21 4 13 11 16 6 10 18 11 15 14 2 17 19 12 1 13 8 14 16 12 14 24 8 23 20 5 7 10 23 8 1 3 17 12 34 12 12 9
Manes.14G118500.v6.1 3 0 0 1 5 1 0 2 0 1 0 0 2 2 0 1 0 0 0 0 0 0 2 5 0 0 0 1 0 0 2 0 0 2 3 0 1 2 0 3 2 0 0 0 0 0 0 1 5 3 3 0 0 0 0 0 2 0 0 0 2 1 0 0 2 2 1 1 0 0 0 4 3 0 0 0 2 0 0 1 0 1 3 0 1 0 0 5 3 3 0 0 3 0 1 0 1 1 0 1 0 0 0 1 0 0 0 0 4 1 0 0 1 0 0 0 0 7 0 0 1 0 0 0 0 0 0 0 0 1 0 0 0 0 0 0 2 2 1 0 0 1 0 1 0 4 1 0 0 0 0 0 0 0 0 0 1 0 2 0 0 1 0 0 0 1 0 1 0 0 0 0 0 1 0 0 0 2 2 0 2 1 1 7 2 2 2 4 1 3 10 0 0 0 0 1 0 1 3 1 0 1 1 0 0 0 0 1 0 0 1 0 1 0 0 4 5 0 0 1 0 5 0 0 0 0 0 0 0 1 0 1 0 0 0 1 2 0 0 0 0 1 0 2 0 4 1 0 0 0 0 1 1 1 0 4 0 0 1 1 0 0 0 1 1 4 0 1 1 1 6 0 0 0 0 6 4 0 0 0 0 0 1 0 0 1 0 0 3 0 1 3 0 1 0 0 0 0 1 0 2 0 2 0 1 2 1 2 0 3 1 1 1 1 2 2 1 4 0 0 0 0 1 0 0 0 0 0 0 0 0 0 0 1 0 0 0 3 0 0 1 0 0 0 0 0 3 2 1 0 0 0 0 0 0 0 0 1 0 5 0 0 0 0 1 1 0 0 0 0 2 0 0 0 0 0 2 1 1 0 2 5 0 1 0 0 2 5 0 0 0 0 3 0 0 0 0 6 1 0 0 1 0 0 0 0 0 0 0 0 0 0 0 3 0 0 1 0 0 1 0 0 0 3 1 2 0 3 2 0 0 10 0 1 0 0 0 0 0 0 1 0 1 0 0 0 0 0 0 2 0 0 0 2 0 0 0 1 3 0 0 0 4 1 0 0 1 0 0 4 0 1 1 1 0 0 0 0 0 0 0 4 0 1 0 0 0 2 0 0 0 1 3 1 0 1 0 0 1 0 2 0 1 0 0 1 0 0 0 0 0 0 1 0 0 0 0 1 1 0 0 0 2 1 1 3 0 1 0 0 1 0 1 2 1 1 1 0 0 2 0 0 0 0 0 0 0 0 0 0 0 1 0 0 3 1 3 2 0 0 1 0 10 0 0 2 0 0 3 0 1 0 0 0 0 0 0 1 0 0 0 0 2 9 0 0 0 1 0 0 0 0 0 0 0 0 0 0 0 0 4 0 0 0 1 3 0 1 0 5 0 1 1 0 0 1 0 0 5 0 0 0 0 0 1 1 2 0 0 8 0 0 0 1 0 14 0 2 0 6 0 4 0 1 1 2 0 4 2 0 4 0 0 0 0 0 0 0 0 2 0 0 0 1 0 1 1 0 1 1 1 0 2 0 0 0 3 0 0 1 3 0 1 1 3 0 0 0 0 1 1 0 2 0 0 0 4 0 0 0 7 0 0 0 0 0 0 0 1 0 1 0 0 0 1 3 1 0 0 1 0 2 1 1 0 4 0 0 0 0 0 0 1 1 0 0 1 2 0 4 0 5 2 0 0 0 5 6 1 2 0 1 2 0 1 3 0 0
Manes.14G118600.v6.1 0 0 0 0 0 0 0 0 0 0 0 0 0 0 0 0 0 0 0 0 0 0 0 0 0 0 0 0 0 0 0 0 0 0 0 0 0 0 0 0 0 0 0 0 0 0 0 0 0 0 0 0 0 0 0 0 0 0 0 0 0 0 0 0 0 0 0 0 0 0 0 0 0 0 0 0 0 0 0 0 0 0 0 0 0 0 0 0 0 0 0 0 0 0 0 0 0 0 0 0 0 0 0 0 0 0 0 0 0 0 0 0 0 0 0 0 0 0 0 0 0 0 0 0 0 0 0 0 0 0 0 0 0 0 0 0 0 0 0 0 0 0 0 0 0 0 0 0 0 0 0 0 0 0 0 0 0 0 0 0 0 0 0 0 0 0 0 0 0 0 0 0 0 0 0 0 0 0 0 0 0 0 0 0 0 0 0 0 0 0 0 0 0 0 0 0 0 0 0 0 0 0 0 0 0 0 0 0 0 0 0 0 0 0 0 0 0 0 0 0 0 0 0 0 0 0 0 0 0 0 0 0 0 0 0 0 0 0 0 0 0 0 0 0 0 0 0 0 0 0 0 0 0 0 0 0 0 0 0 0 0 0 0 0 0 0 0 0 0 0 0 0 0 0 0 0 0 0 0 0 0 0 0 0 0 0 0 0 0 0 0 0 0 0 0 0 0 0 0 0 0 0 0 0 0 0 0 0 0 0 0 0 0 0 0 0 0 0 0 0 0 0 0 0 0 0 0 0 0 0 0 0 0 0 0 0 0 0 0 0 0 0 0 0 0 0 0 0 0 0 0 0 0 0 0 0 0 0 0 0 0 0 0 0 0 0 0 0 0 0 0 0 0 0 0 0 0 0 0 0 0 0 0 0 0 0 0 0 0 0 0 0 0 0 0 0 0 0 0 0 0 0 0 0 0 0 0 0 0 0 0 0 0 0 0 0 0 0 0 0 0 0 0 0 0 0 0 0 0 0 0 0 0 0 0 0 0 0 0 0 0 0 0 0 0 0 0 0 0 0 0 0 0 0 0 0 0 0 0 0 0 0 0 0 0 0 0 0 0 0 0 0 0 0 0 0 0 0 0 0 0 0 0 0 0 0 0 0 0 0 0 0 0 0 0 0 0 0 0 0 0 0 0 0 0 0 0 0 0 0 0 0 0 0 0 0 0 0 0 0 0 0 0 0 0 0 0 0 0 0 0 0 0 0 0 0 0 0 0 0 0 0 0 0 0 0 0 0 0 0 0 0 0 0 0 0 0 0 0 0 0 0 0 0 0 0 0 0 0 0 0 0 0 0 0 0 0 0 0 0 0 0 0 0 0 0 0 0 0 0 0 0 0 0 0 0 0 0 0 0 0 0 0 0 0 0 0 0 0 0 0 0 0 0 0 0 0 0 0 0 0 0 0 0 0 0 0 0 0 0 0 0 0 0 0 0 0 0 0 0 0 0 0 0 0 0 0 0 0 0 0 0 0 0 0 0 0 0 0 0 0 0 0 0 0 0 0 0 0 0 0 0 0 0 0 0 0 0 0 0 0 0 0 0 0 0 0 0 0 0 0 0 0 0 0 0 0 0 0 0 0 0 0 0 0 0 0 0 0 0 0 0 0 0 0 0 0 0 0 0 0 0 0 0 0 0 0 0 0 0 0 0 0 0 0 0 0 0 0 0 0 0 0 0 0 0 0 0 0 0 0 0 0 0 0 0 0 0
Manes.14G118700.v6.1 13 5 4 8 21 12 17 159 13 6 5 10 70 1 17 3 34 4 5 4 21 7 27 1 7 20 8 49 2 14 3 5 44 17 14 6 35 182 21 7 8 23 7 0 1 9 24 135 42 0 9 7 31 35 9 6 14 44 13 6 31 27 131 1 3 8 8 127 17 2 4 14 257 5 2 2 13 398 3 13 2 12 154 13 14 11 28 311 59 16 8 14 48 30 3 5 14 12 21 9 0 17 30 31 0 1 18 13 279 24 14 14 8 31 1 0 1 3 53 0 1 6 15 76 46 3 0 1 11 0 1 15 32 204 4 1 2 7 124 0 1 49 22 34 13 24 7 0 7 1 1 1 9 7 7 1 19 5 178 26 13 4 1 9 6 2 10 12 1 33 2 3 6 21 29 1 2 5 148 0 18 24 13 297 13 3 9 11 13 11 18 31 12 10 29 14 0 25 23 151 3 2 8 6 7 5 12 4 7 45 6 15 21 13 203 48 41 8 14 369 6 11 19 7 112 9 2 6 1 151 28 2 38 9 117 34 3 1 11 88 1 10 54 38 484 17 19 1 3 94 15 8 16 15 241 12 0 12 7 168 3 12 8 5 159 12 5 21 16 171 51 17 8 12 132 42 21 0 7 22 274 39 11 50 17 1199 3 6 26 15 97 7 7 8 18 282 9 29 2 14 378 31 0 16 10 78 14 6 13 22 110 39 12 21 24 166 11 1 18 12 72 19 3 2 0 103 7 9 11 11 229 11 0 33 36 82 47 1 9 16 85 1 7 8 0 35 13 17 21 13 39 14 7 40 25 152 13 3 11 0 72 3 3 2 5 120 14 22 5 0 222 2 4 8 11 11 228 32 22 18 23 490 46 12 32 17 327 19 10 28 12 1 18 3 0 1 107 98 7 0 8 145 2 0 13 9 106 3 0 6 6 5 13 31 9 16 145 0 20 16 6 389 9 27 13 39 62 11 27 18 15 226 14 3 12 8 97 9 8 50 30 29 31 2 17 5 11 8 1 25 14 10 11 11 19 11 85 5 1 34 33 105 69 13 25 14 144 20 17 419 29 23 607 7 2 0 4 54 11 19 16 20 96 2 3 41 0 337 7 4 10 28 16 22 6 8 25 22 33 1 4 4 59 7 15 10 11 87 13 12 16 9 43 15 9 8 19 120 3 1 12 15 101 5 10 3 4 85 7 2 0 4 290 5 15 1 8 5 5 3 5 13 23 27 2 6 23 27 42 5 0 0 11 11 2 12 16 193 1 17 5 14 208 3 8 72 6 11 255 10 7 4 0 47 6 1 10 4 38 3 0 10 14 228 15 13 0 23 106 16 6 7 3 152 2 0 9 5 83 3 9 6 10 131 12 2 10 19 42 2 6 17 19 162 4 7 9 2 235 6 2 11 10 616 3 5 9 1 89 3 0 2 8 167 7 31 1 2 3 34 4 11 10 305 2 1 16 27 218 0 5 2 6 53 6 7 5 0 224 41 26 12 4 11 229 8 0 42 8 77 5 18 25 6 38 21 8 15 14 276 5 3 39 25 81 23 1 19 1 124 1 1 7 11 31 20 2 2 1 6 12 10 5 4 92 3 0 14 25 57 11 5 6 5 100 15 18 1 11 45 6 19 1 4 42 0 13 1 0 235 5 12 19 9 1 7 0 0 14 167 0 16 7 12 117 0 2 8 5 78 0 5 23 19 186 14 0 16
Manes.14G118800.v6.1 1 6 18 6 0 2 1 104 2 0 6 4 2 1 3 2 2 5 8 8 3 1 8 8 0 9 5 322 1 3 3 1 6 4 3 7 6 49 8 4 2 1 4 0 3 0 1 41 5 1 1 7 6 7 0 1 11 16 12 1 3 4 14 0 1 2 9 12 1 0 4 15 82 0 2 0 4 20 0 0 0 4 143 2 1 19 17 103 0 0 3 9 9 8 0 19 17 11 15 13 0 4 6 23 1 0 16 2 171 1 1 3 3 0 0 0 1 18 1 0 12 6 21 67 8 1 2 1 22 2 0 3 24 12 0 0 0 3 31 1 0 2 2 11 12 1 1 9 16 0 0 1 2 11 2 5 16 1 59 4 1 0 8 24 1 0 0 10 0 6 0 10 11 38 71 2 0 5 30 0 6 9 3 18 6 3 2 7 18 11 4 17 0 5 8 5 0 0 6 35 3 0 1 1 7 0 0 0 19 11 1 0 2 4 33 15 19 0 0 45 1 2 0 2 3 2 0 0 0 14 1 5 0 0 6 4 2 4 6 10 3 4 30 11 54 11 1 3 8 7 1 3 3 21 12 3 0 1 3 11 0 0 4 16 142 6 0 0 7 13 3 2 7 0 42 7 7 0 0 6 11 0 0 3 2 19 2 0 0 0 6 0 0 0 1 11 0 0 3 3 4 1 0 2 1 4 1 0 2 8 5 1 3 0 6 4 1 1 1 0 2 1 1 0 0 9 0 1 4 14 77 0 0 0 4 12 0 0 1 7 83 0 1 1 2 3 5 4 0 3 4 2 0 0 0 31 0 6 15 3 4 5 1 0 6 6 1 1 1 0 59 5 0 1 3 0 27 1 2 7 0 21 2 0 1 5 167 2 1 11 3 0 3 0 0 1 13 14 3 0 0 18 0 0 0 2 14 1 2 2 3 4 0 13 2 3 18 0 3 0 0 35 0 0 4 13 4 0 2 1 1 0 2 1 0 3 26 4 1 0 1 0 3 0 0 0 6 1 0 0 0 7 0 0 2 8 21 26 4 0 12 56 6 1 0 0 5 0 4 66 1 3 19 3 0 4 4 29 5 6 3 4 265 0 1 0 0 53 0 0 8 4 7 3 2 4 0 3 0 0 0 0 6 2 3 0 1 67 0 0 11 1 6 0 1 1 6 16 1 1 7 2 5 1 2 1 9 75 6 2 9 2 50 4 1 0 1 2 0 3 4 0 18 0 1 22 2 9 0 1 2 0 12 10 0 2 8 23 0 2 4 2 44 2 1 9 2 4 27 1 2 5 0 6 3 3 5 1 4 1 0 0 10 15 10 5 2 5 18 0 1 3 6 33 0 7 1 0 6 0 2 2 2 10 11 5 3 2 16 1 0 3 0 119 12 0 7 1 213 8 2 13 2 31 0 0 0 0 74 0 1 0 4 7 1 6 0 1 0 5 3 3 0 23 0 6 8 3 90 0 7 2 0 4 5 0 2 0 134 4 1 2 4 11 5 0 1 0 1 5 3 0 9 8 5 8 5 17 8 205 0 10 0 7 10 2 0 1 0 196 0 1 2 1 8 6 1 0 1 5 12 0 0 3 6 0 0 0 8 19 10 1 2 2 9 4 3 0 4 5 2 4 0 0 308 8 3 6 1 17 1 0 0 1 0 3 1 3 4 11 0 8 0 12 5 1 6 0 3 8 0 0 1 11 13 0 0 9
Manes.14G118900.v6.1 2 1 4 48 6 3 1 3 23 0 5 8 16 5 9 5 13 1 2 2 3 43 9 240 3 1 7 11 5 6 1 19 14 17 1 1 8 12 3 33 3 22 11 27 4 2 11 12 2 7 0 7 4 41 2 2 8 9 46 4 1 8 13 1 0 0 5 10 37 1 0 14 5 1 1 3 4 28 20 2 1 40 4 53 1 0 4 5 3 14 2 3 5 8 1 19 2 54 3 76 0 14 5 8 0 6 6 100 31 9 8 3 220 1 0 3 2 1 6 0 5 0 9 5 24 4 1 20 0 40 0 0 10 10 1 9 0 16 19 21 86 4 15 32 4 0 1 46 5 4 2 0 16 18 24 44 1 34 11 30 11 2 24 14 9 6 1 35 0 8 17 4 5 5 13 9 1 8 26 0 0 6 39 13 66 28 1 25 16 40 2 5 2 21 10 49 33 1 11 11 29 0 2 67 3 20 17 0 46 6 12 4 12 42 51 38 11 0 1 32 24 15 9 18 12 17 2 3 1 6 13 29 2 5 21 66 3 9 9 29 25 4 4 42 7 44 23 1 22 20 36 7 0 8 23 120 0 5 22 6 170 6 1 27 14 66 8 1 16 32 15 8 4 39 28 42 3 0 1 44 21 30 14 18 145 29 35 10 10 27 5 41 10 29 21 32 49 8 18 28 8 112 1 7 35 24 35 1 3 20 17 12 1 8 15 19 32 1 19 15 11 18 8 14 26 21 9 4 7 10 27 32 0 14 68 15 59 0 2 22 9 1 6 4 20 13 70 5 13 31 5 18 6 3 24 33 20 24 6 38 13 8 9 4 38 18 24 10 0 10 10 18 14 2 2 157 21 56 1 8 20 22 67 9 16 213 18 152 12 3 20 0 104 7 14 0 28 52 8 9 43 14 57 5 25 29 32 48 2 11 16 17 52 17 4 15 21 6 8 6 83 84 4 10 20 119 18 67 28 22 52 25 90 8 8 14 25 25 5 8 44 28 13 3 4 29 3 65 5 18 26 40 18 9 9 60 14 69 5 7 18 22 60 4 29 36 41 41 3 8 3 20 17 113 8 1 30 0 57 11 2 26 1 62 3 0 1 19 19 11 21 74 16 31 15 12 24 8 69 4 17 43 23 34 9 5 11 37 17 2 6 19 11 10 8 4 31 17 56 9 4 7 34 59 7 32 4 24 3 10 2 11 5 15 7 3 10 11 5 3 5 73 5 65 47 4 12 4 29 3 0 32 13 26 1 5 32 11 20 4 2 5 37 80 5 11 7 23 20 22 3 3 0 16 4 3 0 6 6 47 2 8 2 7 11 3 0 3 17 14 2 0 8 7 5 1 0 25 14 2 9 2 9 13 11 0 3 17 2 39 1 5 40 53 21 2 7 0 15 10 2 3 12 31 43 1 23 1 21 51 1 5 7 20 6 3 1 14 2 18 6 4 14 22 26 2 3 26 13 26 7 7 11 6 42 4 2 0 7 7 1 47 2 21 11 40 0 6 4 12 14 5 3 7 2 27 4 6 12 33 1 0 1 21 5 38 0 2 0 42 5 18 4 51 28 82 1 3 6 1 47 112 1 11 6 5 7 2 31 7 26 2 10 37 20 58 15 0 7 21 8 6 5 15 0 34 71 2 9 24 10 6 2 15 0 36 5 0 21 8 27 3 5 16 21 1 0 2 26 15 4 2 1 37 10 58 9 3
Manes.14G119000.v6.1 46 14 137 84 104 95 65 102 83 86 79 115 108 35 195 99 129 18 62 30 56 76 83 121 78 26 117 149 39 120 18 93 113 114 131 64 52 104 33 113 67 190 73 28 67 56 41 93 58 70 100 152 109 135 77 51 66 136 116 112 12 50 62 2 58 60 68 82 200 111 68 233 72 13 2 44 71 152 55 157 63 44 57 86 65 56 43 79 147 102 55 113 104 169 1 120 136 139 114 143 107 103 84 64 2 79 87 128 173 80 93 90 106 32 3 10 172 89 179 50 218 90 96 21 231 98 59 62 10 106 121 42 139 142 28 62 88 85 99 86 108 179 104 159 87 69 111 131 232 8 97 48 45 74 57 130 106 150 111 95 70 137 88 124 85 112 62 99 0 72 48 93 76 133 154 129 99 121 122 0 142 81 133 162 131 80 80 152 100 159 94 106 77 145 236 190 131 201 207 237 226 158 106 167 65 137 203 223 322 452 174 244 200 324 341 376 241 227 36 472 199 199 118 268 465 109 20 71 5 291 284 255 168 63 180 116 151 119 142 293 121 164 219 103 237 180 139 101 210 258 143 115 118 213 320 323 2 130 137 211 142 199 92 216 200 161 232 55 131 127 109 237 84 128 200 163 108 3 20 136 124 92 134 128 199 152 175 153 126 97 88 100 104 99 130 232 48 199 114 183 183 123 103 87 130 97 232 170 110 109 166 121 199 101 118 220 148 183 108 41 101 74 151 174 165 221 58 130 132 69 397 208 2 107 195 219 138 124 80 159 260 5 293 201 110 210 162 221 193 168 91 126 117 138 121 210 86 213 167 135 129 265 183 133 310 313 179 167 132 148 317 172 108 144 53 405 493 227 552 230 138 237 437 233 142 407 145 145 150 68 191 1 232 25 144 3 279 418 128 60 182 184 85 172 224 130 172 105 181 152 80 154 110 265 114 278 283 175 311 52 325 546 40 266 242 249 250 291 172 69 171 239 113 263 92 74 204 59 104 77 85 118 79 114 121 277 71 111 14 163 121 169 60 187 143 147 317 139 123 112 106 92 244 166 165 83 141 112 179 302 78 95 100 140 128 165 125 26 126 175 102 179 70 112 117 52 3 229 87 192 103 235 206 116 162 97 302 213 187 63 161 205 235 149 252 133 141 225 207 177 130 196 243 105 114 137 209 352 88 94 209 150 333 103 181 165 286 333 113 212 129 198 280 196 177 92 190 121 110 162 75 144 100 84 161 135 104 219 74 122 29 198 225 115 38 79 288 181 86 172 117 164 505 113 154 122 72 132 99 112 129 66 4 147 50 118 59 17 75 40 45 44 118 91 165 117 36 27 149 75 64 45 128 79 38 85 47 60 141 55 100 62 154 168 85 56 67 64 79 55 52 49 128 129 39 110 86 0 220 106 99 53 100 114 72 88 26 0 42 35 2 36 52 70 76 127 37 146 11 228 117 62 100 146 91 79 76 125 72 33 46 92 72 78 131 50 84 2 47 207 119 185 38 186 335 221 152 151 36 218 108 153 38 61 119 134 272 137 145 262 87 149 228 171 183 113 4 122 0 139 9 197 68 118 121 177 105 76 118 58 120 285 154 125 178 22 146 76 129 217 95 159 193 87 312 186 66 83 102 102 108 159 61 123 56 117 185 107 99 235 38 72 146 152 3 70 71 104 93 131 77 260 82 142 157 38 129 110 132 113 14 93 110 175 162 160 128 101
Manes.14G119100.v6.1 83 12 512 95 120 126 54 188 41 30 319 100 163 14 73 138 65 14 58 15 82 36 348 121 54 75 50 17 24 53 59 29 154 35 53 122 52 102 85 35 83 54 177 18 32 160 127 121 93 33 139 78 296 127 40 89 105 220 31 46 48 109 243 1 36 181 110 113 78 48 120 107 105 6 12 66 110 187 58 76 91 55 155 85 43 349 189 224 132 133 85 104 145 115 2 59 682 184 649 148 125 290 121 602 3 66 537 162 173 89 99 352 125 156 7 31 254 106 145 29 109 263 117 104 122 39 127 65 26 88 33 63 210 212 10 66 72 112 128 81 65 201 114 421 101 121 141 91 288 6 44 203 137 281 62 83 356 125 190 89 49 252 61 431 81 62 61 88 6 96 77 160 104 366 194 50 112 77 216 0 125 365 109 563 158 89 147 111 166 106 33 589 123 62 977 154 69 63 66 346 64 48 94 90 117 76 91 50 43 376 48 43 66 57 104 160 126 99 28 221 97 80 83 61 349 116 8 40 4 401 110 64 189 43 199 95 78 104 56 137 35 52 391 166 141 70 41 169 95 183 63 47 165 113 244 101 1 134 68 144 41 31 106 94 306 68 49 166 136 197 108 57 188 103 198 83 116 0 41 131 190 56 87 197 69 203 109 70 210 176 166 135 56 175 127 138 67 71 186 104 358 163 59 119 78 144 138 37 149 99 151 91 85 104 76 256 70 37 109 123 121 59 72 181 130 270 67 107 149 103 70 97 2 108 114 160 149 38 88 95 121 8 39 50 46 221 83 82 73 98 123 86 57 85 58 218 46 87 178 215 112 40 52 146 136 150 109 89 69 55 188 63 50 63 56 33 223 59 48 101 52 217 87 67 93 121 67 83 77 239 70 3 108 1 111 7 298 133 100 78 68 83 78 32 66 82 46 129 40 92 40 265 54 59 64 61 114 48 36 48 41 165 47 57 312 74 134 108 59 48 99 208 141 69 93 91 169 109 66 115 164 87 128 34 58 133 200 55 5 205 123 278 114 95 174 51 108 157 90 138 138 108 112 42 174 103 148 101 90 471 156 99 272 94 39 356 130 51 145 48 167 156 140 94 61 54 1 159 74 74 314 78 321 85 52 78 69 252 55 26 48 32 43 32 23 72 38 112 61 88 234 48 250 88 60 62 85 209 56 26 110 63 217 72 60 82 76 151 38 31 39 84 73 30 44 59 160 317 59 63 103 85 306 84 84 226 125 164 48 70 33 72 445 79 44 150 180 312 31 68 72 79 840 54 49 178 119 74 187 56 77 167 8 244 107 30 193 77 252 54 32 120 112 212 89 69 92 143 201 89 45 80 124 91 55 54 332 34 231 45 105 38 66 293 93 44 94 111 233 57 26 94 44 220 43 50 128 0 102 58 47 374 118 66 97 37 80 6 92 70 3 119 91 153 29 66 28 52 9 73 94 229 78 244 87 98 375 177 138 67 33 224 174 268 103 57 214 3 94 99 62 44 121 103 229 64 44 156 129 481 97 101 154 155 403 68 75 315 94 271 66 38 182 81 301 129 5 83 2 47 14 79 75 82 185 99 53 94 77 203 88 48 175 121 230 27 53 25 58 296 60 29 147 17 167 70 46 111 69 153 60 104 89 36 68 92 51 191 63 85 55 104 236 163 3 90 71 253 96 147 71 82 94 72 164 73 80 147 120 404 43 62 150 75 208 82 52 83
Manes.14G119200.v6.1 57 16 63 153 167 49 92 49 127 44 73 90 74 89 205 73 140 24 110 32 48 95 43 275 116 30 139 43 65 121 37 64 34 127 112 62 98 44 44 109 38 158 44 54 102 46 90 46 97 111 75 118 49 203 89 27 117 56 126 145 46 87 62 2 85 31 71 29 120 139 28 120 47 1 16 28 121 88 67 117 27 65 39 153 72 35 104 61 181 133 42 111 67 184 3 121 47 141 77 181 295 41 75 73 1 238 56 193 109 160 166 39 142 35 1 72 52 132 71 148 182 46 81 51 183 114 29 99 11 196 122 39 113 84 28 167 65 142 61 205 140 110 143 137 126 216 52 121 76 4 147 52 107 69 183 144 53 161 88 192 237 115 126 90 201 161 15 121 1 173 137 53 93 74 47 208 81 121 71 0 231 95 171 196 270 123 91 251 66 305 136 84 56 129 125 328 395 95 127 127 254 174 66 208 33 253 402 44 138 96 209 375 108 167 76 135 86 75 12 154 109 141 105 133 33 172 7 50 5 97 285 135 69 142 75 154 250 53 69 73 105 128 61 156 67 155 143 53 134 83 178 115 41 141 110 187 3 55 104 38 155 130 32 138 72 185 210 32 95 75 136 142 58 122 105 178 187 4 29 132 71 155 135 186 148 127 173 245 118 191 49 234 207 138 160 106 152 186 87 147 78 246 92 100 149 74 294 130 37 124 76 140 191 158 87 126 151 170 99 102 45 144 108 132 167 85 121 146 50 85 53 138 4 54 137 68 205 126 36 123 59 6 188 47 144 51 281 152 93 132 43 183 193 65 146 106 110 243 65 165 84 121 78 63 139 75 210 227 74 173 105 215 252 141 33 174 84 235 267 89 127 96 178 220 83 183 50 222 142 34 95 1 179 11 138 15 125 226 104 74 164 72 116 172 97 124 49 236 327 63 58 118 142 191 39 111 73 160 102 45 136 137 87 122 163 97 76 148 107 67 135 95 167 132 79 115 111 109 155 79 130 127 185 117 79 155 37 177 32 140 143 114 145 166 53 144 74 296 160 90 108 56 184 136 133 68 70 239 95 83 49 127 77 198 301 107 132 22 203 156 37 111 44 195 195 41 0 112 157 143 40 147 90 131 109 44 187 76 245 154 80 116 110 113 196 58 70 62 303 253 64 133 69 204 165 65 161 84 124 187 105 131 87 191 101 76 195 106 98 186 21 150 68 157 126 56 226 49 283 212 54 119 64 166 354 37 165 41 121 164 30 227 111 216 129 55 326 162 159 198 49 79 216 242 265 159 40 72 105 100 69 37 8 39 145 120 53 22 49 61 71 26 101 70 116 42 18 55 28 62 119 59 129 74 123 177 41 63 37 87 72 20 55 87 55 44 53 66 45 96 163 46 101 71 104 105 29 1 87 90 162 58 72 54 100 63 90 3 48 64 2 22 52 60 75 78 6 90 3 121 74 38 72 62 100 88 66 129 63 75 66 48 107 45 120 52 74 3 45 143 82 84 25 96 88 158 107 92 52 103 94 129 49 61 83 146 87 35 115 76 111 144 41 126 63 141 0 91 3 51 8 119 47 80 66 76 137 24 83 31 124 85 60 104 49 107 150 48 112 59 95 123 69 77 78 133 62 31 81 81 89 106 32 92 33 192 116 41 58 69 71 159 64 126 1 83 92 39 67 57 97 134 44 133 77 66 34 79 98 60 52 174 63 114 56 207 205 65
Manes.14G119300.v6.1 0 0 0 0 0 0 1 0 0 0 0 0 0 0 0 0 1 0 0 0 0 0 0 0 0 0 0 0 0 0 0 0 0 0 0 0 6 0 0 0 0 0 0 4 0 0 3 0 0 0 0 0 0 0 0 0 1 0 0 0 0 0 0 0 0 0 0 0 0 0 0 0 0 0 0 0 0 1 0 0 0 0 0 0 0 0 2 0 0 0 3 0 0 0 0 0 0 1 1 0 0 0 0 0 0 1 0 2 0 0 0 0 0 0 0 0 1 0 0 0 0 0 0 0 0 0 0 0 0 0 0 0 0 0 0 0 0 1 1 0 0 0 0 0 0 0 0 0 0 0 0 1 0 0 1 1 0 0 0 0 0 0 0 0 0 0 1 0 0 0 0 0 0 0 0 0 0 0 1 0 0 0 1 0 2 0 0 0 1 0 1 0 0 1 0 3 0 0 1 0 0 0 0 3 0 0 0 0 0 0 0 0 4 2 0 1 0 0 0 0 0 0 2 0 0 0 0 0 0 0 0 0 0 0 0 0 0 0 0 0 0 0 0 1 0 0 0 0 1 0 0 0 0 4 0 0 0 0 0 0 0 0 0 0 0 1 0 1 1 1 0 2 0 0 0 0 4 0 0 0 0 0 0 0 0 0 0 0 1 3 0 0 0 0 0 0 6 0 1 3 2 2 4 0 0 0 0 0 0 0 0 0 0 0 0 0 0 0 0 0 0 0 0 1 0 0 0 0 0 1 0 0 0 0 1 0 0 0 0 0 1 0 0 0 3 1 1 0 0 0 0 0 0 0 0 0 2 1 0 0 0 0 0 0 1 2 0 1 0 1 0 0 0 0 0 0 0 0 0 0 3 1 2 0 0 0 0 0 0 0 0 0 0 0 0 0 0 2 0 3 0 0 7 0 0 0 0 2 0 0 0 1 0 0 0 0 0 0 1 0 0 1 6 0 3 0 0 0 0 0 0 0 0 0 0 2 0 1 1 0 3 0 1 0 0 0 0 2 0 0 4 0 6 0 0 0 0 0 0 0 3 0 1 0 0 0 0 0 0 0 0 0 0 0 0 2 0 0 0 0 0 0 0 0 0 0 0 0 0 0 0 1 0 0 0 0 0 0 0 0 0 0 0 0 0 2 0 0 0 0 0 0 0 0 0 0 2 0 0 0 0 0 0 2 0 0 0 0 0 0 0 0 0 0 0 2 0 0 0 0 0 0 0 0 0 0 0 0 0 1 0 0 0 3 0 0 0 0 2 1 0 1 0 0 0 2 0 3 2 5 4 0 0 2 22 2 0 3 0 3 1 1 4 1 5 0 0 0 2 1 0 0 1 0 12 1 0 2 3 5 0 0 2 0 9 0 0 4 0 4 0 0 0 0 0 0 0 0 0 1 5 0 2 0 2 0 0 0 0 1 0 0 3 0 3 1 0 8 0 2 0 0 8 0 0 2 0 5 1 2 1 1 4 0 7 4 0 0 0 0 1 4 2 1 0 0 0 0 2 0 1 0 0 10 0 5 0 0 0 0 5 1 0 0 0 0 0 0 0 1 0 3 0 0 0 0 0 1 3 4 0 0 0 1 0 3 0 0 0 0 1 0 0 1 1 0 11 0 1 0 1 0 0 0 0 0 0 0 1 5 32 1 1 0 0 1 0 0 0 1 3 0 0 20 0 5 0 0 2 0 1 0 0 1 1 1 2 1
Manes.14G119400.v6.1 526 136 828 1860 1683 447 1030 495 963 780 275 853 500 506 1152 354 1853 189 1794 415 362 838 569 2555 1226 289 1337 576 529 932 369 546 549 1590 863 377 1937 374 252 487 458 2788 526 659 943 259 1437 641 1786 2323 283 2135 199 1843 715 346 2021 626 683 2129 95 2104 532 17 437 184 753 385 1729 1742 147 1622 171 40 168 133 1189 491 699 1027 179 1377 408 2395 671 123 884 535 3269 1993 188 2087 1024 1507 20 1549 295 1483 390 1501 1115 249 750 309 30 1888 174 1265 406 1007 1057 144 841 108 14 324 187 1849 435 448 1356 316 1323 143 2794 783 106 504 35 1260 401 227 1661 589 297 1081 336 1007 512 803 669 537 872 294 1204 705 412 1614 567 29 2066 167 1082 383 1267 949 229 1333 460 1622 1308 396 957 516 1452 1488 155 1385 13 1984 1377 473 618 325 774 1765 168 1419 188 4 1221 407 3808 588 3090 1011 146 1389 105 3651 536 355 283 1459 662 1486 1706 826 1289 745 1492 898 888 1391 282 2109 1586 605 1151 553 910 1221 674 1023 732 950 365 251 109 621 377 793 663 1100 422 755 48 355 20 668 1890 772 393 751 482 1651 1252 223 395 333 1104 721 330 921 541 1028 1068 106 256 267 825 260 152 709 421 555 28 192 1021 318 708 789 167 744 361 1118 1656 179 1062 724 2140 530 220 879 492 770 1246 9 116 1465 615 3089 952 683 577 543 978 914 512 1494 621 2109 1859 681 1064 677 948 1678 264 574 464 816 281 462 728 450 1663 643 185 1087 579 2482 2269 582 600 695 819 910 549 944 501 957 1123 489 424 297 299 572 147 1114 214 1157 12 264 1018 418 1158 810 186 1344 457 44 991 169 935 221 2484 581 237 1076 175 1164 687 241 740 406 553 1601 307 763 336 1028 687 196 707 311 915 640 335 652 603 1181 1127 998 296 954 1230 3836 1662 297 1708 986 1243 844 605 1531 526 2296 1295 299 778 21 1343 129 1055 42 348 997 603 229 614 147 393 367 584 1421 429 3514 1845 414 431 764 2050 1853 179 1097 902 1689 974 252 1745 1030 498 1004 705 620 239 818 560 354 1036 508 2834 1772 548 988 751 2693 1155 330 962 732 1684 782 425 2457 254 1181 177 751 1452 372 1232 992 277 1179 498 3691 1505 576 1806 810 1534 1471 665 854 598 2875 1514 458 150 1222 709 1730 1518 188 552 28 956 557 177 1950 388 2587 2115 221 3 961 689 700 144 777 600 1795 955 286 1373 198 1270 596 402 631 650 471 1662 555 1145 458 2004 934 438 880 502 1819 1044 271 1854 664 1013 939 394 829 491 1408 394 501 1495 833 661 641 276 1093 521 2444 1112 233 872 68 803 609 157 1173 387 2050 1825 147 1422 405 963 1536 41 1277 752 2508 667 143 4254 1010 1132 1765 197 892 1688 3673 3380 1703 163 881 850 1317 1041 211 33 625 1302 1011 313 195 295 349 1044 166 1073 331 1776 685 141 744 689 3791 1197 230 824 564 1033 1724 255 430 485 666 504 77 856 938 857 422 302 1403 637 2243 1368 368 1170 729 1359 1070 371 29 775 1491 1436 232 960 475 1073 657 508 14 540 759 26 89 588 507 819 707 63 856 47 639 317 340 685 683 964 990 284 1104 688 713 582 186 503 322 970 402 802 17 255 1230 604 1243 132 1458 719 2258 1156 470 529 829 2434 1764 180 957 381 1334 673 230 1849 685 1675 1138 487 1567 660 1306 16 344 15 511 25 1162 200 802 402 1175 1128 219 1444 320 2101 803 521 1341 266 489 971 154 1001 469 1373 1230 146 672 505 1226 1935 105 739 265 1275 955 183 439 214 1249 1235 144 350 372 178 288 430 850 10 597 620 187 1022 749 934 1068 179 790 472 657 286 151 592 424 153 920 227 1313 259 1390 1315 1549
Manes.14G119500.v6.1 83 3 6 7 0 61 12 25 1 0 26 7 20 8 0 60 12 8 15 1 32 3 12 60 6 39 10 37 13 1 36 4 12 4 1 57 8 20 13 1 31 8 13 1 0 57 6 42 3 0 73 15 11 5 0 39 13 23 15 2 73 1 26 0 4 79 1 10 10 1 55 6 40 2 0 23 7 44 0 2 39 7 30 2 0 81 14 48 3 4 90 4 8 6 1 40 70 3 11 3 4 36 4 7 1 0 86 11 70 5 4 74 4 18 2 1 89 8 15 7 2 47 2 10 6 0 25 5 5 6 0 49 8 30 1 2 43 7 25 2 4 142 3 15 7 2 106 8 12 1 1 92 16 6 14 4 79 2 23 6 0 83 0 18 2 2 60 6 0 12 0 117 7 16 13 2 91 10 28 0 0 154 6 93 15 0 159 4 24 14 1 15 52 6 29 22 5 147 4 80 4 0 71 12 6 3 5 84 3 15 1 4 40 0 29 2 0 77 0 49 1 0 77 3 48 0 0 48 2 21 6 5 84 0 8 1 0 37 4 12 1 0 97 3 17 6 1 91 6 35 6 0 124 6 38 6 0 39 4 9 7 1 45 8 14 1 3 48 4 16 0 1 55 0 23 3 2 0 14 6 24 3 1 23 12 24 15 3 22 10 14 6 1 44 0 18 3 2 38 8 28 0 0 23 1 8 7 0 41 1 16 2 5 25 4 14 2 1 40 0 7 4 2 60 6 18 1 0 65 5 20 9 0 67 2 17 8 2 42 6 18 0 0 35 0 19 3 0 39 10 7 4 3 51 2 23 5 3 23 7 6 1 0 97 9 19 5 1 43 0 18 2 1 2 24 11 25 9 1 99 7 61 1 3 64 11 21 7 0 87 7 0 3 0 45 0 25 5 0 49 3 17 12 1 50 5 14 10 11 128 1 17 5 0 30 3 17 0 2 58 11 61 0 4 114 5 15 28 0 15 12 19 7 0 31 4 19 0 0 36 5 6 1 0 33 14 5 5 10 26 8 7 1 4 67 5 19 16 1 43 2 16 0 0 39 3 8 0 3 33 52 13 36 6 0 77 5 12 10 1 77 9 35 1 1 40 0 44 5 1 21 6 18 2 0 37 7 8 5 0 33 9 40 1 1 30 10 16 3 0 32 0 11 0 1 42 11 15 1 1 86 6 19 8 0 30 7 22 4 0 35 11 14 1 1 31 8 4 8 1 44 1 17 3 1 33 2 8 0 0 38 3 33 57 1 52 25 32 2 1 54 2 104 1 0 40 47 14 42 8 2 39 1 20 18 0 61 7 35 13 6 62 28 19 14 3 102 10 39 7 3 55 5 19 6 3 114 1 40 3 102 39 6 23 18 1 102 15 26 3 2 58 4 54 13 5 57 0 53 3 1 28 12 25 3 4 32 2 52 11 1 49 20 37 4 7 7 11 1 11 2 75 14 32 4 0 121 18 29 5 12 85 14 44 4 0 83 0 11 1 3 9 19 4 34 1 0 73 6 26 13 1 27 13 17 5 0 94 3 34 2 0 87 10 11 7 1 60 0 28 1 0 89 3 38 5 1 80 3 47 1 0 34 8 22 5 2 98 9 27 10 0 75 0 48 0 2 37 0 30 5 2 16 0 17 15 6 56 0 38 20 1 79 9 0 8 1 89 2 12 4 2 42 2 32 5 0 44 5 43 9 1 84 5 38 12 1 8
Manes.14G119600.v6.1 61 6 107 38 69 40 15 40 14 14 69 48 48 4 67 62 37 7 23 6 33 33 45 41 20 31 44 19 21 32 37 30 36 39 33 110 45 41 25 50 44 59 31 18 17 71 41 42 41 19 58 86 43 64 13 71 64 88 17 13 23 64 63 0 13 32 27 32 32 25 38 84 20 2 3 62 71 53 14 26 92 39 49 47 14 26 36 33 39 40 68 53 63 46 1 30 132 63 100 63 29 91 79 64 3 30 90 89 69 30 34 44 82 22 1 6 146 77 27 6 44 43 52 44 77 19 14 41 11 32 15 35 100 100 17 32 90 77 78 25 23 323 122 87 70 27 67 161 91 4 25 73 87 57 37 55 39 129 70 24 14 107 68 50 32 22 27 50 1 25 23 68 49 105 73 57 67 46 84 1 31 165 123 150 98 50 153 128 58 119 17 93 96 46 137 47 25 127 58 215 23 16 74 57 48 32 21 50 40 82 23 13 97 45 57 83 82 144 23 118 35 50 97 52 83 30 0 40 0 103 52 63 171 28 66 32 30 70 33 50 33 27 125 70 85 30 23 53 61 70 42 24 39 36 88 30 0 48 33 105 19 13 55 44 98 33 57 136 57 90 63 22 79 56 62 47 64 1 20 109 148 44 33 156 57 226 31 35 131 102 67 51 26 111 52 111 21 31 42 47 107 45 20 99 32 46 21 25 44 43 36 37 39 111 45 92 44 20 47 33 35 18 23 105 55 72 21 72 83 51 45 20 0 60 92 66 49 26 29 69 32 5 16 29 29 56 33 28 77 91 38 39 23 104 40 62 6 55 96 45 71 77 39 75 53 67 30 29 65 30 54 23 17 43 46 79 90 31 36 85 46 180 100 28 71 92 38 43 55 67 45 3 42 7 103 1 132 53 69 36 85 61 18 6 51 74 34 44 17 49 32 56 24 34 49 48 90 26 25 81 111 80 5 54 144 72 60 62 81 53 35 59 47 43 109 81 95 45 36 52 58 26 26 18 52 82 47 31 2 129 64 81 40 46 115 21 61 111 30 71 36 38 57 25 108 18 53 53 39 133 89 42 104 44 15 89 84 11 90 22 48 73 21 28 35 77 0 99 14 61 46 33 39 61 34 35 41 39 27 9 25 41 33 13 28 85 18 71 39 23 85 29 45 13 14 46 44 82 30 19 98 41 55 20 22 68 41 57 25 19 28 46 62 47 16 82 26 26 4 17 36 47 37 28 55 68 41 39 23 20 30 58 87 58 24 88 202 101 24 34 48 37 269 41 26 114 99 38 60 18 31 59 0 45 75 17 49 20 22 14 17 64 60 65 64 28 24 15 33 43 13 57 96 71 30 18 60 55 31 25 66 17 41 130 20 13 42 47 70 37 14 55 55 67 23 26 55 1 48 35 31 47 33 49 27 27 12 1 26 22 1 38 36 82 26 34 5 24 3 25 20 84 48 76 50 28 60 52 55 33 8 37 51 68 49 13 64 1 61 37 28 46 24 71 94 81 31 81 33 97 27 42 34 18 49 29 15 84 36 92 49 31 57 45 70 17 1 48 3 49 3 35 49 80 59 42 37 53 53 31 68 102 115 63 122 5 42 23 61 47 48 12 86 59 59 42 51 48 75 49 36 63 42 37 19 47 48 61 41 24 14 33 111 40 1 18 29 90 78 74 37 60 61 75 112 23 30 94 94 62 2 24 82 59 64 64 11 36
Manes.14G119700.v6.1 58 12 16 37 82 47 67 23 18 14 69 98 58 28 121 46 47 9 84 9 49 54 30 207 38 35 86 27 25 18 60 69 36 41 13 45 95 38 24 103 37 134 36 118 20 18 52 31 47 21 52 136 28 80 23 32 39 33 47 59 50 47 44 2 41 21 39 15 53 17 23 95 36 3 9 54 83 86 68 63 29 69 39 51 4 28 152 69 95 113 48 70 58 69 1 49 27 52 14 72 29 28 36 19 1 21 17 240 21 12 18 10 89 11 1 5 30 93 24 28 33 13 26 12 63 14 6 22 8 151 16 28 76 30 21 35 72 67 44 42 84 82 107 31 68 37 50 179 33 1 93 39 99 38 124 206 8 99 25 37 20 34 84 12 34 35 26 53 0 43 66 44 37 20 19 139 38 83 22 0 76 82 327 154 284 134 70 176 35 157 76 66 61 92 92 149 158 124 103 110 129 73 75 232 21 72 129 75 225 52 64 79 238 164 76 112 34 32 2 79 42 33 108 97 99 91 4 82 5 45 158 116 88 30 42 29 31 40 68 55 249 121 45 201 44 96 288 22 91 52 144 52 20 124 82 196 0 36 134 21 246 135 25 187 84 462 471 22 56 81 65 105 47 166 92 127 237 1 31 112 37 78 45 76 91 77 43 24 80 135 25 70 38 150 70 47 74 53 96 78 42 87 37 51 34 29 104 15 20 44 40 54 46 119 33 48 43 26 52 59 45 44 16 71 90 42 30 37 25 36 35 43 1 45 81 24 47 24 20 85 30 0 31 22 45 30 72 33 91 62 42 51 41 67 41 56 24 76 33 139 38 54 50 45 70 46 80 50 58 67 39 51 40 50 31 285 82 190 59 50 93 158 147 61 152 216 32 96 46 29 101 0 244 11 73 12 59 106 66 103 128 44 139 35 121 233 32 173 44 61 57 57 80 61 18 50 34 52 25 77 153 116 77 49 60 64 24 112 90 49 70 34 223 48 82 79 44 157 81 61 127 36 51 14 61 131 12 69 23 77 49 34 87 35 8 44 50 321 29 86 59 66 92 18 105 50 47 96 37 66 46 80 83 72 57 25 92 13 174 52 70 116 30 119 27 50 1 75 34 54 43 88 33 179 65 84 111 40 82 24 32 68 66 75 120 46 62 46 123 20 49 89 31 39 39 44 88 43 30 18 70 38 52 181 51 81 72 83 19 30 32 87 36 88 40 40 57 21 95 60 25 106 34 80 113 20 85 16 58 32 60 104 50 306 39 34 204 63 186 38 54 51 189 153 88 142 127 195 90 106 177 83 9 79 387 55 90 223 84 119 58 37 149 69 98 51 79 59 117 90 76 66 159 73 355 70 28 114 77 102 115 33 166 72 197 30 59 258 90 132 31 66 176 178 148 41 110 5 106 159 96 49 123 63 290 76 97 5 96 98 4 34 153 61 95 58 21 232 8 99 94 45 99 90 175 89 81 203 83 145 49 49 250 75 166 48 64 3 66 174 111 259 30 212 123 303 87 116 269 55 164 67 95 267 81 153 89 43 91 83 235 78 103 126 61 101 2 115 1 57 12 103 66 153 56 105 63 49 89 95 97 277 62 118 23 44 181 38 161 80 153 59 63 152 77 29 226 18 106 78 83 87 33 54 14 200 258 53 59 76 156 55 108 459 3 385 163 15 59 66 62 82 41 158 77 97 59 43 232 113 315 154 109 209 46 398 168 130
Manes.14G119800.v6.1 4 0 0 0 0 0 0 0 0 0 0 0 0 0 0 12 0 0 1 0 0 0 0 0 0 1 0 0 0 0 1 0 0 0 0 11 0 1 2 0 4 2 0 0 0 6 0 0 0 0 0 1 0 0 0 3 0 0 0 0 6 3 0 0 0 0 0 0 0 0 0 0 1 0 0 0 0 0 0 0 2 0 0 0 0 0 0 0 0 0 2 0 0 0 0 0 2 0 0 0 0 1 0 0 0 0 0 1 0 0 0 0 0 0 0 0 3 0 0 0 0 0 0 0 0 0 0 0 0 0 0 0 0 0 0 0 3 1 0 0 0 12 2 0 0 0 0 0 0 0 0 0 0 0 0 1 0 1 0 0 0 4 5 0 3 0 0 0 0 0 0 1 1 0 0 0 2 2 0 0 0 3 2 0 1 4 4 14 1 3 0 0 13 2 2 0 0 12 0 0 0 0 1 0 0 0 0 0 0 0 0 0 5 1 1 0 2 13 0 0 0 0 30 7 2 0 0 7 0 0 0 0 1 0 0 0 0 0 0 0 0 0 0 0 0 0 0 3 4 0 0 0 0 0 0 0 0 0 0 0 0 0 0 0 0 0 0 0 0 0 0 0 0 0 0 0 0 0 0 0 1 0 0 0 0 1 0 0 2 0 0 0 0 6 1 1 0 0 0 0 0 0 0 2 0 0 3 0 0 0 0 0 0 7 0 0 0 1 2 0 0 0 0 30 6 0 0 0 0 0 1 0 0 1 0 1 0 0 0 1 0 0 0 0 1 0 0 0 19 2 0 0 0 6 0 0 0 0 0 2 1 0 0 3 4 1 0 0 8 0 0 0 0 0 0 1 0 2 0 1 0 0 3 0 0 0 0 2 0 0 0 0 0 0 0 0 0 0 0 0 1 0 0 0 4 0 0 1 0 2 1 0 0 0 0 0 0 0 0 4 3 1 0 0 1 0 0 0 7 0 0 0 0 0 7 0 0 0 0 0 0 0 0 0 2 0 0 0 0 17 1 0 0 0 0 0 0 13 0 0 0 0 0 0 0 0 0 0 0 0 0 0 0 0 0 8 2 0 1 0 0 0 0 0 0 2 0 1 0 1 0 0 0 0 0 3 0 0 0 0 0 2 0 3 0 6 0 0 0 0 1 2 0 0 0 0 0 0 0 0 0 0 0 0 0 1 0 0 0 0 0 0 0 0 0 0 0 0 0 0 0 0 0 0 0 0 0 0 0 2 0 0 0 0 0 6 33 1 0 1 0 0 0 0 0 2 2 2 0 0 1 2 0 0 0 0 0 0 0 0 0 0 1 0 0 0 0 0 0 0 0 1 10 0 0 0 1 0 0 1 1 0 0 0 0 0 0 0 0 0 0 5 2 0 1 0 0 0 0 0 0 0 0 0 0 1 0 0 0 2 0 0 2 0 0 0 0 0 0 0 0 0 1 0 0 0 0 0 0 0 0 0 0 0 0 0 0 0 0 0 0 0 0 0 0 0 0 1 0 0 0 0 1 0 0 0 0 0 0 0 0 0 1 0 0 0 0 0 0 0 0 0 1 0 0 0 2 4 0 0 2 1 0 2 0 0 2 0 2 0 0 0 0 0 0 0 0 2 0 0 0 0 0 0 0 0 0 0 0 0 0 0 0 0 0 0 0 0 0 0 4 0 0 0 0 0 0 0 0 0 0 0 1 2 1 4 0 0
Manes.14G119900.v6.1 0 0 0 0 0 0 0 0 0 0 0 0 0 0 0 0 0 0 0 0 0 0 0 0 0 0 0 0 0 0 0 0 0 0 0 0 0 0 0 0 0 0 0 0 0 0 0 0 0 0 0 0 0 0 0 0 0 0 0 0 0 0 0 0 0 0 0 0 0 0 0 0 0 0 0 0 0 0 0 0 0 0 0 0 0 0 0 0 0 0 0 0 0 0 0 0 0 0 0 0 0 0 0 0 0 0 0 0 0 0 0 0 0 0 0 0 0 0 0 0 0 0 0 0 0 0 0 0 0 0 0 0 0 0 0 0 0 0 0 0 0 0 0 0 0 0 0 0 0 0 0 0 0 0 0 0 0 0 0 0 0 0 0 0 0 0 0 0 0 0 0 0 0 0 0 0 0 0 0 0 0 0 0 0 0 0 0 0 0 0 0 0 0 0 0 0 0 0 0 0 0 0 0 0 0 0 0 0 0 0 0 0 0 0 0 0 0 0 0 0 0 0 0 0 0 0 0 0 0 0 0 0 0 0 0 0 0 0 0 0 0 0 0 0 0 0 0 0 0 0 0 0 0 0 0 0 0 0 0 0 0 0 0 0 0 0 0 0 0 0 0 0 0 0 0 0 0 0 0 0 0 0 0 0 0 0 0 0 0 0 0 0 0 0 0 0 0 0 0 0 0 0 0 0 0 0 0 0 0 0 0 0 0 0 0 0 0 0 0 0 0 0 0 0 0 0 0 0 0 0 0 0 0 0 0 0 0 0 0 0 0 0 0 0 0 0 0 0 0 0 0 0 0 0 0 0 0 0 0 0 0 0 0 0 0 0 0 0 0 0 0 0 0 0 0 0 0 0 0 0 0 0 0 0 0 0 0 0 0 0 0 0 0 0 0 0 0 0 0 0 0 0 0 0 0 0 0 0 0 0 0 0 0 0 0 0 0 0 0 0 0 0 0 0 0 0 0 0 0 0 0 0 0 0 0 0 0 0 0 0 0 0 0 0 0 0 0 0 0 0 0 0 0 0 0 0 0 0 0 0 0 0 0 0 0 0 0 0 0 0 0 0 0 0 0 0 0 0 0 0 0 0 0 0 0 0 0 0 0 0 0 0 0 0 0 0 0 0 0 0 0 0 0 0 0 0 0 0 0 0 0 0 0 0 0 0 0 0 0 0 0 0 0 0 0 0 0 0 0 0 0 0 0 0 0 0 0 0 0 0 0 0 0 0 0 0 0 0 0 0 0 0 0 0 0 0 0 0 0 0 0 0 0 0 0 0 0 0 0 0 0 0 0 0 0 0 0 0 0 0 0 0 0 0 0 0 0 0 0 0 0 0 0 0 0 0 0 0 0 0 0 0 0 0 0 0 0 0 0 0 0 0 0 0 0 0 0 0 0 0 0 0 0 0 0 0 0 0 0 0 0 0 0 0 0 0 0 0 0 0 0 0 0 0 0 0 0 0 0 0 0 0 0 0 0 0 0 0 0 0 0 0 0 0 0 0 0 0 0 0 0 0 0 0 0 0 0 0 0 0 0 0 0 0 0 0 0 0 0 0 0 0 0 0 0 0 0 0 0 0 0 0 0 0 0 0 0 0 0 0 0 0 0 0 0 0 0 0 0 0 0 0 0 0 0 0 0 0 0 0 0 0 0 0 0 0 0 0 0 0 0 0 0 0 0 0 0 0 0 0 0 0 0 0 0 0 0 0
Manes.14G120000.v6.1 2 0 0 1 0 1 0 0 0 0 0 0 0 0 0 2 0 0 0 0 0 0 0 0 0 0 3 0 0 0 0 0 0 0 0 1 0 0 0 1 0 1 0 0 0 0 0 0 0 0 0 2 0 0 0 4 2 0 0 0 0 0 0 0 0 0 0 0 0 0 1 0 0 0 0 1 1 0 0 0 0 1 0 0 0 0 0 0 0 0 0 1 0 0 0 0 0 0 0 0 0 0 0 0 0 0 0 0 0 0 0 0 0 0 0 0 2 0 0 0 0 0 0 0 0 0 0 0 0 4 0 0 0 0 0 0 0 0 0 0 0 12 2 0 0 0 3 1 0 0 0 0 1 0 0 0 0 0 0 0 0 0 2 0 0 0 0 0 0 0 0 0 0 0 0 0 0 3 0 0 0 0 0 0 0 0 0 3 0 0 0 0 2 0 0 0 0 3 0 1 0 0 2 2 0 0 0 3 0 0 0 0 12 0 0 0 0 2 0 0 0 0 1 0 0 0 0 1 0 0 0 0 6 0 0 0 0 1 0 0 1 0 0 0 0 0 0 2 0 0 0 0 0 0 0 0 0 0 0 0 2 0 1 0 0 0 0 0 0 1 0 0 0 4 0 0 0 0 3 0 0 1 0 0 0 0 0 0 1 0 0 0 1 31 0 0 0 0 0 2 0 0 0 2 0 0 0 0 1 0 0 0 0 2 0 1 0 0 0 0 0 0 0 0 0 0 0 0 0 0 0 0 0 1 0 0 0 0 1 0 0 0 0 2 0 0 0 0 1 0 0 0 0 0 0 0 0 0 0 0 0 0 0 4 0 0 0 0 1 0 0 0 0 0 2 1 0 0 0 0 0 0 1 0 1 2 0 0 0 0 0 0 0 0 4 0 0 1 0 0 6 0 0 0 3 3 0 0 3 2 0 0 0 0 1 0 0 0 0 1 3 0 0 0 1 1 0 0 0 2 0 0 0 0 1 0 0 0 0 1 0 0 0 0 7 0 0 0 0 2 1 0 0 0 0 0 0 4 0 3 0 0 0 0 2 0 0 0 0 0 2 0 0 0 0 1 0 0 0 0 0 1 0 0 0 1 0 0 0 0 0 1 1 0 0 0 0 0 0 0 0 1 0 0 0 0 0 0 0 0 0 0 0 1 0 2 0 0 0 0 3 0 0 0 0 2 2 0 0 0 0 0 0 0 0 4 0 0 0 0 0 3 0 0 0 1 0 0 0 0 9 2 0 1 0 0 19 1 5 1 0 0 0 1 0 0 2 0 0 0 0 0 0 0 1 0 0 0 0 0 0 0 1 0 0 0 1 0 0 0 0 2 2 0 3 2 0 5 0 7 2 0 0 0 0 0 0 1 0 1 0 0 1 0 0 0 5 0 0 0 0 0 0 0 0 0 0 0 0 0 0 0 4 0 0 0 0 2 0 0 0 0 4 0 3 0 0 0 0 0 0 0 0 0 0 0 0 0 0 0 0 0 0 0 0 0 0 0 1 0 0 0 0 0 0 0 0 0 0 0 0 0 0 0 0 0 0 0 0 0 0 0 1 7 0 0 0 3 0 0 3 0 0 1 0 0 0 0 2 0 2 0 3 2 0 0 2 0 0 0 0 0 0 3 0 7 0 0 5 0 0 0 4 0 0 0 0 0 0 0 0 0 1 3 1 0 0 0 0 0 0 0 0 0 0 0 0 0
Manes.14G120100.v6.1 0 0 0 0 0 0 0 0 0 0 0 0 0 0 0 1 0 0 0 0 0 0 0 0 0 0 0 0 0 0 0 2 0 0 0 8 1 0 0 0 1 0 0 0 0 0 0 0 0 0 0 0 0 0 0 1 1 0 0 0 0 3 0 0 0 0 0 0 1 0 0 0 0 0 0 0 0 0 0 0 0 1 0 1 0 0 0 0 0 0 1 0 0 0 0 0 0 0 0 0 0 0 1 0 0 0 0 0 0 0 0 0 0 0 0 0 6 1 0 0 0 0 0 0 0 0 0 0 0 0 0 0 0 0 0 0 0 0 1 0 0 0 1 0 0 0 0 0 0 0 0 0 0 0 0 0 0 0 0 0 0 0 0 0 0 0 0 0 0 0 0 0 0 0 0 0 0 0 0 0 0 2 4 0 1 0 2 0 0 0 0 0 0 0 0 0 0 4 0 0 0 0 2 1 0 0 0 0 0 0 0 0 1 3 0 1 0 0 0 0 0 0 1 0 0 0 0 0 0 0 0 0 0 0 0 0 0 0 0 0 0 0 0 0 0 0 0 0 3 0 0 0 0 0 0 0 0 0 0 0 0 1 0 0 0 0 0 0 0 0 0 0 0 0 0 0 0 0 0 1 0 0 0 0 0 0 0 0 0 2 0 0 0 1 0 0 0 0 0 1 0 0 0 0 0 0 3 0 0 0 0 0 0 5 0 0 0 0 0 0 0 0 0 0 0 0 0 0 0 1 0 0 0 0 0 0 0 0 0 0 0 0 0 0 0 0 0 0 4 0 0 0 0 0 0 0 0 0 1 0 0 0 0 0 0 0 0 0 0 0 0 0 0 1 0 0 0 0 0 1 0 0 0 0 0 0 0 0 0 0 0 0 0 0 0 0 0 1 0 0 13 0 0 0 0 4 0 0 0 4 1 0 0 0 1 0 0 0 0 8 7 0 0 0 0 0 0 0 0 0 0 0 0 0 2 0 0 0 0 0 0 0 0 0 2 0 0 0 0 4 0 0 0 0 0 0 0 7 0 0 0 0 0 0 0 0 0 0 0 0 0 0 0 0 0 0 0 0 0 0 0 0 0 0 0 1 0 0 0 2 0 0 0 0 0 0 0 0 0 0 0 0 0 0 0 0 0 0 0 0 1 0 1 0 0 0 0 0 0 0 0 0 0 0 0 0 0 0 0 0 0 0 0 0 0 0 0 0 0 0 0 0 0 0 0 0 0 0 0 0 0 0 0 0 0 0 0 0 0 0 0 0 0 0 0 0 0 0 0 0 4 0 0 0 0 0 0 0 0 0 0 0 0 0 0 0 0 0 0 0 0 0 2 0 0 0 0 0 0 0 0 0 0 0 0 0 0 0 0 0 0 0 0 1 0 0 0 0 0 0 0 0 0 0 0 0 0 0 0 0 0 1 0 0 0 0 0 0 0 0 0 0 0 0 1 0 1 0 0 0 0 0 0 0 0 0 0 0 0 0 0 0 1 0 0 0 0 0 0 1 0 0 0 1 0 0 0 0 0 0 0 0 0 0 0 0 0 3 0 0 0 0 0 0 0 1 0 0 2 0 0 1 0 0 0 0 2 0 0 0 0 0 0 2 0 0 4 0 0 1 0 0 3 0 0 0 0 0 0 0 0 0 0 0 0 0 0 2 0 0 0 0 0 6 0 0 0 0 0 0 0 0 1 0 0 0 0 0
Manes.14G120200.v6.1 21 1 9 0 0 16 3 69 1 0 70 0 36 1 0 27 1 5 2 2 10 1 25 9 6 41 0 93 0 0 31 2 11 1 0 70 0 62 21 0 37 1 14 0 1 20 0 56 1 0 17 5 7 1 0 8 0 27 1 0 6 0 62 1 0 8 0 36 1 1 3 1 63 0 0 20 1 63 0 0 14 3 150 0 2 25 1 111 5 1 25 0 197 4 0 3 110 1 19 0 0 35 1 5 0 0 43 1 146 0 3 27 2 32 0 0 112 0 57 0 0 50 2 34 1 0 17 0 18 0 0 5 0 97 0 0 19 0 115 0 0 150 3 11 0 0 21 2 5 1 0 51 1 9 1 0 34 1 134 1 0 38 5 7 0 0 2 1 0 0 1 17 0 8 0 0 14 5 53 0 1 96 0 79 2 0 49 8 5 2 0 10 23 0 19 2 0 23 0 423 1 0 38 1 5 1 1 10 1 8 1 2 8 2 99 1 0 12 2 178 2 4 6 1 191 3 3 7 1 189 0 0 24 1 149 2 1 19 2 26 7 0 28 2 266 3 2 13 3 89 2 1 13 1 90 0 0 9 0 82 0 0 5 2 66 2 1 31 1 187 6 0 32 0 57 1 0 1 14 1 83 4 3 49 0 249 7 3 40 2 100 4 3 18 2 136 3 6 35 1 150 6 0 20 3 60 7 2 27 4 93 11 2 34 0 74 1 0 12 12 19 9 1 53 2 64 0 1 54 3 149 0 1 24 8 88 2 4 17 1 105 1 0 7 1 41 1 0 34 3 42 1 2 46 0 83 1 0 38 5 80 0 0 55 1 102 1 0 28 4 207 1 6 0 15 3 53 2 0 93 0 195 4 0 32 0 115 2 0 15 0 3 1 0 32 0 51 0 0 8 1 138 5 0 7 0 94 0 0 109 1 26 6 0 31 1 147 8 0 40 2 122 0 21 79 0 131 6 0 23 0 76 2 0 11 3 167 6 0 32 1 0 7 2 10 0 8 16 0 47 0 7 1 0 87 0 84 5 0 43 0 89 1 0 31 0 125 1 0 223 22 1 215 3 0 23 0 44 6 0 23 1 109 7 0 23 1 222 1 2 28 8 14 0 0 51 1 4 3 1 2 0 23 11 0 27 2 80 4 0 39 2 23 0 0 33 1 103 0 0 82 1 116 4 0 13 0 51 1 0 11 1 167 0 0 22 0 5 6 2 61 0 17 1 0 44 5 87 2 0 33 1 20 0 0 53 0 66 3 0 28 1 134 0 1 1 17 0 77 3 1 20 0 24 1 0 61 0 44 2 1 18 1 87 0 2 6 3 27 5 3 11 0 54 7 0 28 1 60 2 22 11 0 146 0 0 20 2 61 2 1 33 1 151 21 1 35 0 179 0 0 49 1 200 1 2 1 4 82 0 1 38 3 46 1 0 4 2 0 1 1 57 2 127 1 2 37 0 152 0 1 6 1 39 3 0 13 1 112 8 0 1 29 2 73 5 0 13 0 76 1 0 22 1 18 1 0 37 0 196 0 1 20 7 33 0 0 11 1 225 1 1 29 10 36 0 0 23 7 36 1 0 5 0 71 0 0 60 0 20 3 0 58 1 289 0 4 29 0 58 2 0 10 1 125 16 0 48 2 97 0 0 56 0 1 1 0 47 0 212 4 1 85 0 79 0 0 22 3 43 1 0 21 0 75 0 0 0
Manes.14G120300.v6.1 25 0 3 5 0 36 3 2 0 1 27 2 4 0 4 22 1 4 3 0 14 0 9 5 0 15 0 2 0 0 18 0 2 0 0 35 8 3 8 0 33 5 4 0 1 35 1 6 2 2 43 0 5 2 0 31 2 8 12 0 15 3 9 0 0 51 0 1 1 1 36 8 5 0 1 18 5 5 0 0 24 3 1 0 0 17 2 8 0 1 42 5 11 5 0 4 53 7 3 0 0 64 7 3 2 0 64 1 17 0 1 51 1 3 0 0 103 3 7 0 0 69 1 3 1 0 24 0 1 3 0 44 4 17 0 0 30 3 11 2 0 233 5 10 0 1 54 0 17 1 0 41 3 1 1 1 45 9 5 4 2 89 4 5 0 1 20 1 1 2 0 76 4 10 2 0 95 6 13 0 0 72 5 10 0 0 77 0 6 1 1 9 53 1 8 0 0 100 5 21 0 0 53 5 3 1 0 39 3 5 0 0 10 0 3 0 0 98 0 12 0 1 23 1 14 1 1 15 0 10 0 0 105 0 8 0 1 42 0 13 0 0 104 3 5 1 0 60 2 11 0 0 51 3 3 2 0 43 1 4 1 0 36 1 7 0 0 65 2 3 0 1 39 1 4 1 1 1 13 4 14 0 0 132 0 9 6 2 71 6 15 5 0 43 3 10 0 1 49 0 22 0 1 42 2 4 0 0 29 0 3 9 0 61 4 14 0 1 32 10 2 2 1 75 3 10 0 0 48 3 4 5 0 34 2 12 0 2 47 2 2 0 0 36 5 4 1 1 43 1 1 0 0 61 1 10 0 0 65 5 6 0 0 64 0 3 0 1 39 0 13 0 0 0 26 0 16 1 1 57 0 13 2 0 45 2 2 0 0 82 0 0 2 0 89 0 18 0 1 12 2 8 1 0 17 1 4 0 0 40 2 10 0 2 13 0 8 0 0 24 3 12 3 1 150 1 9 0 1 24 2 8 1 0 62 3 15 0 0 66 0 0 0 0 77 9 1 0 0 93 10 5 0 0 44 0 4 1 0 59 2 4 2 0 92 0 16 3 0 18 33 4 9 0 0 61 5 0 1 0 46 3 7 0 0 45 0 19 0 0 21 0 3 0 0 29 7 6 2 0 5 2 9 0 0 34 1 4 0 0 21 0 6 0 0 27 2 16 1 0 36 4 9 0 0 9 8 4 3 0 49 0 4 0 0 41 4 1 0 2 16 3 4 0 0 41 4 4 0 0 15 8 3 0 1 33 1 11 2 0 54 3 18 0 0 5 30 1 6 0 0 33 1 8 1 1 32 0 6 0 0 33 3 5 5 1 7 0 1 1 1 32 4 5 0 1 35 0 4 0 51 16 5 22 1 4 19 0 10 0 0 20 4 4 5 5 27 1 3 1 0 13 3 8 0 1 1 0 2 0 0 18 0 5 0 0 0 3 1 1 2 43 1 9 6 0 39 1 10 0 0 26 6 2 8 0 24 0 2 6 1 1 10 1 16 0 0 78 0 14 0 0 7 4 7 0 0 81 5 6 0 0 35 6 6 0 1 31 0 1 0 1 25 0 2 0 0 36 5 1 1 1 45 4 8 0 0 12 1 5 1 0 74 0 13 9 1 19 0 6 0 0 16 1 1 0 0 25 1 1 0 0 39 2 1 0 0 49 1 7 0 0 31 0 8 0 0 27 1 14 0 1 43 0 14 0 0 3
Manes.14G120400.v6.1 0 0 0 4 0 0 0 1 0 0 0 0 0 0 0 0 0 0 3 0 0 0 1 3 0 1 0 2 1 0 0 0 0 0 0 0 0 0 0 0 0 0 0 0 0 0 0 0 1 0 0 0 0 3 0 0 0 2 0 0 0 0 0 0 0 0 1 0 2 0 1 0 0 0 0 0 0 0 0 0 0 0 1 1 0 0 0 3 0 0 0 0 0 1 0 1 0 0 1 0 0 0 0 0 0 0 0 1 0 0 0 0 1 3 0 0 0 0 0 0 0 0 0 0 2 0 0 2 0 0 0 0 1 0 0 0 0 0 0 0 24 0 0 0 0 0 0 1 0 0 0 0 0 0 2 0 0 0 0 0 0 0 0 0 1 0 0 1 0 3 0 0 0 0 2 0 0 1 1 0 0 0 1 0 0 0 0 0 0 5 0 0 0 0 0 0 0 0 0 0 0 0 0 0 0 0 0 0 0 0 0 0 0 0 0 0 0 0 0 1 1 0 0 0 0 0 0 0 0 0 0 0 0 0 0 3 0 0 0 0 0 0 0 0 0 2 0 0 0 0 0 0 0 0 0 5 0 0 0 0 2 0 0 1 0 0 0 0 0 1 0 0 0 0 0 1 0 0 0 0 1 0 0 0 0 0 0 0 0 0 0 0 0 0 0 0 0 0 0 1 0 0 0 0 0 0 4 1 0 0 0 0 0 0 0 0 0 0 0 0 0 0 0 0 0 1 0 0 0 0 0 0 0 0 0 0 0 0 0 0 1 0 0 0 0 1 0 0 0 2 0 0 0 0 0 0 0 0 0 0 0 0 0 0 0 0 1 0 0 0 1 0 0 0 0 4 0 0 0 0 0 0 1 0 0 0 0 1 0 0 0 0 0 0 0 0 0 0 0 0 0 1 0 0 0 0 0 0 0 0 0 1 0 0 0 0 0 0 0 0 2 0 0 0 0 1 0 0 0 0 0 0 0 0 0 0 1 0 0 0 0 2 0 0 0 0 0 0 0 0 1 0 0 0 0 0 0 0 0 0 0 0 0 0 0 1 0 0 0 0 0 0 1 3 0 0 0 0 6 0 1 0 1 0 0 1 0 0 0 0 0 0 0 0 0 0 0 0 2 0 0 0 28 0 0 0 0 0 0 0 0 0 0 0 0 0 0 0 0 0 0 0 0 0 0 0 2 3 0 0 0 0 0 0 0 0 0 0 0 0 0 0 1 0 0 0 0 0 0 0 0 1 0 10 0 0 0 0 0 0 0 1 0 0 0 1 0 0 4 1 0 0 0 0 0 0 0 1 4 0 0 0 0 0 0 0 0 0 0 0 1 0 0 0 0 0 0 0 0 0 0 0 1 0 3 0 0 1 0 0 0 1 0 1 2 0 0 0 0 0 0 0 0 2 0 0 0 0 0 0 0 0 0 0 0 0 0 0 0 2 0 0 1 0 0 0 0 0 0 0 0 0 0 0 0 0 0 0 1 0 0 0 0 2 2 0 0 0 0 0 1 0 0 1 0 8 0 0 0 0 0 0 0 0 1 3 0 0 0 1 0 0 0 0 2 4 0 0 0 0 3 0 0 0 0 0 0 0 0 0 7 0 0 0 1 0 1 0 0 0 0 0 0 0 2 0 0 0 0 2 2 0 0 0 0 0 0 0 0 0 0 0 0 0 0 0 0 0 0 0 0 0 0 0 0 0 0 0
Manes.14G120500.v6.1 81 6 13 0 10 42 5 19 0 2 59 8 11 2 1 43 2 1 1 2 31 4 11 3 1 45 4 7 2 5 62 2 8 1 5 123 1 17 34 0 31 8 2 2 2 71 3 13 2 1 98 21 13 2 3 27 5 9 14 4 101 7 14 1 3 122 7 0 5 6 36 9 40 0 2 54 18 2 2 4 49 14 34 4 3 90 33 33 2 9 139 5 8 10 0 4 112 10 15 7 2 80 13 21 1 2 94 29 55 4 3 60 4 15 0 1 68 8 12 11 8 22 3 10 8 9 23 11 8 4 8 36 18 33 1 1 83 16 30 8 2 546 13 25 14 12 66 6 14 0 0 97 16 18 5 4 33 5 22 5 4 327 8 14 8 6 16 9 0 1 2 52 15 17 2 5 130 30 18 0 14 133 3 52 6 8 442 17 20 2 13 18 108 4 16 4 2 48 18 109 5 3 120 4 9 2 2 40 3 5 5 0 47 4 23 5 2 65 11 40 5 8 44 6 38 5 0 40 0 45 4 1 116 4 9 3 4 64 14 26 9 11 85 4 13 2 2 138 21 41 5 10 43 6 33 5 1 50 9 12 0 2 67 9 35 0 6 52 12 28 8 2 33 17 20 5 12 0 14 7 27 9 14 80 20 70 3 1 46 2 17 0 5 67 11 44 2 6 60 16 26 12 6 19 5 12 10 12 21 15 26 10 9 86 6 25 6 5 19 10 4 4 5 64 9 27 1 6 109 29 29 7 1 151 46 11 10 13 47 7 19 0 4 72 19 14 10 1 74 21 20 19 5 163 13 23 9 1 20 15 30 13 1 202 9 19 14 4 62 3 13 13 2 2 53 3 14 20 4 63 14 21 9 0 55 6 22 2 7 40 10 0 4 1 92 0 15 4 8 116 10 41 4 0 26 5 11 1 2 157 2 26 3 12 59 14 24 7 5 104 3 17 0 7 94 24 33 11 20 36 21 42 3 14 40 9 23 6 11 87 8 10 3 6 59 15 5 8 0 59 22 18 1 4 83 7 11 5 4 73 13 66 5 3 62 20 12 6 5 34 60 11 32 3 3 68 9 42 10 11 41 6 18 4 2 17 1 34 4 2 15 2 14 12 0 21 5 8 3 0 8 2 12 1 5 29 4 9 2 1 33 8 6 4 4 43 5 28 0 8 52 13 21 4 7 46 8 15 1 1 19 11 10 4 1 111 16 6 1 2 39 5 9 2 2 28 28 7 4 0 16 11 16 2 1 109 16 32 8 7 50 3 54 2 1 23 54 3 6 1 2 32 2 12 0 3 59 3 9 2 0 18 6 37 2 2 32 2 3 5 2 62 6 17 1 2 71 2 14 0 142 12 0 6 2 4 28 5 4 5 1 39 5 26 2 0 12 1 7 2 4 16 0 19 4 3 25 2 13 1 0 38 7 9 3 7 18 15 1 4 10 23 6 7 5 1 39 3 13 2 1 27 4 7 6 1 17 0 22 2 3 4 6 6 10 2 2 35 6 15 1 0 53 5 18 10 1 11 23 13 0 1 36 9 9 2 1 17 0 21 0 2 35 5 9 7 6 102 12 22 2 14 51 5 14 0 5 113 11 13 9 1 169 4 45 18 0 24 14 45 2 0 52 28 30 1 9 38 21 26 3 17 91 4 0 3 7 33 7 11 8 6 73 10 20 0 3 144 4 17 0 3 110 5 14 2 0 5
Manes.14G120600.v6.1 0 0 0 1 0 0 0 0 0 0 0 0 0 0 0 0 1 0 0 0 0 2 0 0 0 0 1 0 0 0 0 1 0 2 0 0 0 0 0 0 0 4 0 0 0 0 0 0 0 0 0 0 0 0 0 0 0 0 0 0 0 0 0 0 0 0 0 0 0 0 0 5 0 0 0 0 3 0 0 0 0 0 0 0 0 0 0 0 3 0 0 0 0 0 0 0 0 0 0 5 0 0 0 0 0 0 0 0 0 0 0 0 0 0 0 0 0 0 0 4 1 0 0 0 0 0 0 0 0 0 4 0 0 0 0 0 0 1 0 8 0 0 0 0 0 0 0 0 0 0 0 0 0 1 1 0 0 0 0 0 2 0 1 0 0 2 0 0 0 0 0 0 0 0 0 0 0 2 0 0 0 0 1 0 0 0 0 0 0 0 0 0 0 3 0 1 1 0 5 0 3 0 0 6 0 5 0 0 1 0 0 0 0 4 0 11 0 0 4 0 4 0 0 5 0 4 0 0 0 0 35 0 0 8 0 0 2 1 2 1 4 0 1 0 0 1 0 0 1 0 5 1 0 1 0 0 0 0 0 0 0 0 0 2 0 0 2 0 5 0 3 0 0 0 0 2 1 0 0 2 0 0 1 0 14 0 0 0 1 0 0 0 3 0 0 0 1 1 0 0 0 0 0 0 1 0 0 6 0 0 0 8 0 0 2 0 7 0 0 0 0 4 4 0 0 0 2 1 0 1 0 6 0 0 1 0 0 0 0 1 0 0 2 0 1 0 3 0 0 3 0 4 5 0 10 0 0 0 0 9 0 4 0 0 2 0 13 0 0 6 0 14 0 0 0 0 0 1 0 0 9 0 0 0 0 0 0 1 1 0 2 0 1 0 0 0 0 1 0 0 4 0 1 0 0 0 0 0 0 0 0 0 3 0 0 3 0 0 0 0 2 0 1 3 0 1 0 1 7 0 0 0 1 0 0 0 0 0 2 0 0 5 8 0 0 3 0 0 7 0 3 0 0 0 0 0 0 1 1 0 1 0 4 0 0 6 0 0 1 0 0 0 0 2 0 0 3 0 0 1 0 0 0 0 0 0 0 0 0 0 0 4 0 5 0 0 0 0 3 0 0 0 0 0 1 0 0 0 0 0 2 1 0 0 0 0 1 0 0 0 0 0 0 0 1 0 0 0 0 0 0 1 0 0 0 0 7 0 0 0 0 5 0 2 0 0 2 0 1 0 0 5 0 5 0 0 0 0 4 1 0 0 0 0 0 1 0 0 0 1 0 0 0 0 0 0 0 0 0 0 0 0 0 0 3 0 0 0 0 2 0 0 1 0 0 1 0 0 1 1 0 0 0 0 0 0 0 0 0 0 0 0 1 0 0 0 0 0 0 0 0 0 0 0 0 0 0 0 0 0 0 0 1 0 4 2 0 0 0 0 1 0 0 0 2 0 0 0 0 2 0 0 0 0 0 0 0 0 0 0 0 2 0 0 0 0 0 0 0 0 0 0 0 1 0 3 0 0 1 0 4 0 0 2 0 0 0 0 0 0 0 2 0 3 0 1 0 0 0 0 1 3 0 0 0 0 0 0 1 0 5 0 2 1 0 4 6 0 13 1 0 0 0 10 1 0 1 3 1 0 0 0 0 0 0 2 0 0 4 0 5 0 0 3 0 1 0 0 0 1 2 0 0 1 0 8 0 1
Manes.14G120700.v6.1 3 9 19 31 116 1 6 31 1 1 0 22 20 8 18 2 28 4 10 7 2 1 18 12 7 3 36 7 3 25 1 10 9 15 16 1 51 21 14 30 1 67 5 4 8 0 46 20 30 10 2 52 15 8 5 4 128 26 1 25 1 20 31 0 4 0 31 15 17 2 1 68 20 0 0 3 21 40 7 51 0 24 14 15 20 5 86 32 38 17 1 17 26 15 0 7 10 35 18 27 33 8 32 25 1 0 12 35 22 24 14 3 4 5 0 4 4 23 13 18 26 7 28 8 11 0 0 6 2 3 15 1 59 33 0 10 0 20 13 10 10 6 20 41 8 31 0 23 41 0 0 1 34 29 3 6 2 11 17 4 1 1 29 32 16 15 0 20 0 10 0 3 21 35 26 4 2 29 22 0 21 7 1 42 10 6 1 34 3 7 24 26 0 28 12 9 7 0 69 39 4 13 7 32 6 16 32 1 32 27 1 12 0 73 32 32 15 3 4 15 16 30 0 35 24 11 5 0 1 16 26 5 0 17 22 19 6 11 80 31 8 43 12 79 60 31 12 5 45 36 19 23 5 94 44 39 0 10 24 23 11 7 4 102 33 11 13 6 73 30 32 20 8 76 59 85 70 0 0 101 47 15 23 6 12 65 11 43 6 5 27 30 9 2 36 57 1 40 8 34 40 8 6 2 50 15 23 96 0 32 24 20 9 4 62 40 10 24 0 9 16 8 9 1 22 20 14 20 3 35 30 10 1 0 94 24 9 44 2 22 7 2 5 0 69 15 4 20 0 28 2 16 13 0 5 20 7 15 19 20 28 24 34 1 11 33 10 25 1 12 25 12 16 34 3 4 69 4 2 10 11 49 6 16 5 10 30 23 7 13 108 1 33 1 3 0 93 105 49 0 18 7 7 24 1 4 21 24 3 0 18 27 33 29 0 21 28 7 14 1 16 74 0 36 10 4 25 47 6 0 14 53 15 16 1 25 46 14 17 0 21 8 28 1 0 110 15 9 0 0 50 38 15 15 6 10 46 16 22 0 36 29 9 4 2 56 33 21 5 73 1 15 59 11 7 1 7 0 1 30 3 114 16 7 8 4 0 38 52 49 11 81 24 6 9 6 9 15 9 1 0 0 14 1 10 0 1 11 7 50 11 24 20 12 7 2 38 39 10 22 4 23 31 1 13 0 15 18 5 30 2 21 15 6 3 0 28 19 2 21 7 113 23 3 1 8 89 19 23 3 0 19 35 9 10 3 0 36 1 22 2 35 75 10 1 48 3 13 23 2 31 1 0 21 6 11 4 4 12 6 13 1 51 23 16 22 2 10 26 3 2 1 12 3 6 6 0 6 22 3 4 0 28 33 8 0 1 13 20 5 2 0 14 17 6 32 2 0 10 3 23 14 18 26 6 5 4 1 6 16 2 1 56 18 5 11 0 5 0 24 5 5 36 47 26 40 10 32 35 6 5 2 17 4 8 3 3 0 22 35 9 22 5 65 57 12 2 0 22 48 4 17 6 29 19 17 33 15 50 53 26 20 1 19 5 10 0 0 0 56 0 21 1 44 18 3 20 0 93 8 11 15 0 9 22 5 22 0 6 19 6 2 2 19 32 28 39 9 9 18 16 36 1 34 14 9 10 6 16 10 16 23 1 81 0 20 35 3 9 28 8 74 0 41 29 12 48 3 9 27 1 25 6 35 25 3 14 6
Manes.14G120800.v6.1 1 0 2 4 0 0 1 8 0 3 2 3 34 3 125 1 0 0 2 28 0 0 5 0 10 1 0 5 2 23 0 0 4 5 52 0 2 7 3 165 0 0 2 0 17 0 8 21 1 5 0 4 2 10 15 0 0 5 2 4 2 1 7 0 17 0 0 11 2 2 0 0 22 0 0 1 4 142 10 19 0 0 0 0 16 0 1 48 1 4 1 0 13 5 0 6 0 4 2 6 27 1 0 2 0 25 3 4 61 3 72 0 2 6 0 5 0 0 1 1 15 0 0 7 7 1 2 0 6 38 54 0 4 12 0 14 2 7 68 18 78 0 2 8 4 14 0 0 2 1 1 0 2 6 6 24 0 0 15 14 55 0 4 1 1 15 0 1 2 9 4 1 0 6 0 5 0 2 4 0 13 0 0 13 4 10 2 1 1 10 33 3 0 1 7 97 133 0 9 13 43 137 0 3 1 6 104 1 0 5 5 39 2 5 92 35 92 0 0 38 20 128 0 2 11 37 0 0 0 10 66 11 0 0 23 4 25 0 1 15 3 32 2 0 26 2 5 0 1 3 17 35 0 0 12 5 1 1 0 9 1 4 0 3 9 4 14 0 3 32 13 7 1 2 14 12 62 0 1 4 19 11 20 0 0 77 13 166 0 2 6 13 33 1 5 33 2 100 0 0 39 2 1 0 2 23 13 173 0 2 28 0 16 0 0 9 41 95 0 9 30 0 0 1 6 7 10 38 0 6 51 20 1 1 6 18 38 62 0 0 14 0 28 4 4 20 51 277 1 6 6 52 94 0 4 35 30 61 4 0 9 7 16 0 8 103 17 185 1 5 21 20 41 97 1 1 17 1 14 0 11 36 0 39 1 1 28 1 20 0 0 0 2 0 0 2 17 52 173 1 1 63 9 100 1 0 13 3 22 0 0 2 5 28 0 0 8 0 50 1 2 41 1 260 0 0 2 1 0 0 0 31 1 0 0 1 6 25 22 0 0 6 5 13 0 0 1 3 0 0 12 1 5 111 1 0 10 16 11 0 9 47 2 10 1 4 22 2 6 13 0 3 165 33 27 2 8 3 16 178 4 2 17 0 5 0 0 53 18 111 5 8 4 7 160 0 0 3 6 17 0 1 9 16 389 0 0 10 13 113 3 0 6 11 67 2 1 8 6 106 1 1 21 4 38 1 3 18 7 51 0 0 39 9 9 1 20 8 18 147 1 2 5 2 2 0 1 5 5 6 0 3 8 20 15 1 3 9 1 26 1 3 26 3 4 6 1 1 55 5 27 0 0 5 2 29 0 0 0 3 10 0 0 11 0 48 0 2 2 1 5 0 0 9 0 11 0 4 6 1 0 0 1 5 0 5 0 0 2 2 9 0 2 7 6 64 0 0 12 5 32 0 2 18 2 70 0 0 4 1 0 3 0 7 8 8 0 1 1 0 7 0 0 22 5 8 1 0 15 7 9 0 0 2 5 5 0 0 18 1 9 0 1 0 9 1 1 0 0 4 0 1 3 0 0 0 13 0 1 8 4 42 0 3 2 2 1 0 0 34 0 18 0 4 2 2 20 0 1 1 4 1 0 0 0 4 8 0 0 0 14 2 0 0 1 0 2 0 0 3 0 18 0 0 4 0 13 1 0 21 0 7 0 0 0 2 1 0 4 1 4 19 0 0 6 0 5 9 0 5 0 19 0 1 9 6 5 0
Manes.14G120900.v6.1 38 13 96 263 507 25 79 183 332 79 111 307 403 186 936 57 149 61 362 58 25 163 95 420 186 43 80 266 118 169 30 70 112 129 106 35 68 338 83 197 37 164 81 398 136 24 78 205 104 186 63 195 50 416 100 50 377 444 691 277 108 68 331 4 105 26 65 175 71 51 17 338 310 13 11 53 297 1417 133 415 42 212 272 275 113 24 77 391 207 138 51 134 327 220 5 359 95 744 47 298 364 16 33 37 3 456 19 112 439 136 92 18 308 149 3 45 36 166 176 109 71 32 41 140 145 37 37 175 67 450 71 18 121 367 60 173 70 127 369 226 1100 93 234 71 204 241 21 159 64 14 139 22 117 43 890 781 19 240 271 360 196 40 133 55 94 102 14 237 1 386 1005 29 184 51 334 698 142 146 377 1 415 51 202 573 257 234 54 406 198 647 987 69 42 221 172 765 625 42 106 454 1051 247 37 202 35 1037 637 18 149 80 281 595 69 225 455 173 68 100 12 573 170 146 32 217 212 211 29 15 7 315 467 340 21 167 184 221 224 97 948 492 455 539 115 840 364 250 671 116 638 501 787 448 85 649 631 171 7 134 311 153 349 942 69 987 833 309 705 57 517 428 1100 784 105 669 774 771 1575 2 52 344 465 451 91 827 144 735 391 335 134 783 338 610 785 334 340 554 133 342 58 783 338 1641 804 125 344 119 244 236 22 44 104 281 498 221 106 454 123 149 116 293 142 77 94 448 179 462 53 662 18 49 326 195 4 22 139 160 180 124 22 46 91 6 82 33 313 73 638 265 41 70 68 453 662 43 379 256 173 855 511 437 366 1100 369 43 389 261 252 283 60 188 354 290 387 215 22 293 237 699 272 46 203 336 395 355 57 401 190 481 135 60 798 7 1357 49 1221 11 501 547 237 43 476 302 259 76 145 220 273 696 768 80 62 182 216 395 26 163 167 502 86 43 142 868 64 149 649 178 463 359 319 72 302 400 503 212 211 361 636 561 452 74 325 182 170 169 150 623 114 405 46 198 280 51 263 250 28 442 414 528 291 151 296 102 424 174 116 136 196 405 176 1840 84 708 893 914 807 132 825 123 992 360 32 105 269 742 168 33 1 437 121 172 28 177 215 761 1548 51 134 45 426 515 65 922 268 123 711 56 179 206 1662 206 39 68 104 940 506 28 136 146 263 135 105 51 252 679 405 58 145 355 889 1484 13 59 144 189 308 29 101 46 860 1615 19 72 120 274 319 39 321 70 94 378 29 202 179 522 452 93 1269 565 376 408 28 76 431 466 512 171 140 463 1217 351 470 72 15 556 1175 362 125 149 652 325 643 87 976 527 185 727 20 75 621 103 207 89 480 551 766 1102 63 93 510 174 86 18 114 287 371 67 54 234 257 212 224 29 79 353 378 167 32 9 477 776 1089 62 109 846 392 245 60 8 223 182 16 38 391 572 429 439 19 64 12 78 550 143 145 1018 838 414 280 1395 759 476 138 76 537 259 984 912 817 8 563 2051 1049 112 33 364 412 484 188 181 395 506 264 198 104 881 409 323 166 44 272 958 312 166 57 217 171 343 5 443 8 551 30 212 35 137 132 246 145 34 167 383 291 180 257 573 342 541 343 24 430 185 165 316 29 175 559 214 139 42 95 207 225 162 36 260 469 373 616 50 170 623 310 98 80 1779 7 522 1436 39 290 866 906 1093 77 539 731 396 412 73 828 931 610 2144 44 187 387 563 1519 281
Manes.14G121000.v6.1 0 0 0 0 0 0 0 0 0 0 0 0 1 0 0 0 0 0 0 0 0 0 0 0 0 0 0 0 0 0 0 0 0 0 0 0 0 0 0 1 0 0 0 0 0 0 0 0 0 0 0 0 0 0 0 0 0 0 5 0 0 0 0 0 0 0 0 0 0 0 0 0 0 0 0 0 0 2 0 0 0 0 2 0 0 0 0 0 0 0 0 0 0 1 0 0 0 0 0 0 0 0 0 0 0 0 0 0 0 0 0 0 0 0 0 0 0 0 0 0 0 0 0 0 0 0 0 0 0 0 0 0 0 0 0 0 0 0 2 0 0 0 0 0 0 0 0 0 0 0 0 0 0 1 1 0 0 0 1 1 0 0 0 0 0 0 0 0 0 0 0 0 0 0 0 0 0 0 0 0 0 0 0 0 0 0 0 0 0 0 0 0 0 0 0 0 0 0 0 0 0 0 0 0 0 0 0 0 0 0 0 0 1 0 1 0 0 0 0 1 0 1 0 0 1 0 0 0 0 0 2 0 0 0 0 0 0 0 0 0 0 0 1 0 0 0 0 0 0 0 0 0 0 0 0 1 0 0 0 0 0 0 0 0 0 0 0 0 0 0 0 0 0 0 0 0 0 0 0 0 0 0 0 1 0 0 0 0 0 0 0 0 0 1 0 0 0 0 0 0 3 0 0 0 0 0 6 0 0 0 0 0 0 1 0 1 0 0 0 0 0 0 0 1 0 0 0 0 1 0 1 0 0 0 0 0 0 0 0 0 1 0 0 0 0 0 0 0 0 0 0 0 0 1 0 0 0 1 0 0 2 1 0 0 0 0 3 0 0 0 1 0 0 0 0 1 1 0 0 0 0 0 0 0 0 0 0 0 0 0 0 0 0 0 2 0 0 0 0 0 0 0 0 2 0 0 0 0 0 0 0 0 0 4 0 0 0 0 0 0 0 3 0 0 0 0 0 0 0 0 0 0 0 0 0 0 0 0 0 0 0 0 0 0 0 0 0 0 0 0 0 0 0 0 0 0 0 1 0 0 0 1 0 0 0 0 0 0 0 1 0 0 1 0 0 0 2 1 3 0 0 0 0 0 0 0 0 1 0 0 0 0 0 0 0 0 0 0 2 0 0 0 0 0 0 0 0 1 0 0 0 0 0 0 0 0 0 0 0 0 0 0 0 0 0 0 0 2 0 6 0 0 0 1 0 0 0 0 1 0 0 0 0 0 0 0 0 0 0 0 0 0 0 2 0 0 0 0 0 0 0 0 0 0 0 0 0 0 1 0 0 0 0 0 1 0 0 0 0 0 0 0 0 0 0 0 0 0 0 0 0 0 0 0 0 1 0 1 0 0 0 0 0 0 0 0 0 0 0 0 0 0 0 0 0 0 0 0 1 0 0 0 0 2 0 0 0 0 0 0 0 0 0 0 0 0 0 0 0 1 0 0 0 0 0 0 0 0 0 0 0 0 0 2 0 0 0 0 0 0 0 0 0 0 0 0 0 0 0 0 0 0 0 0 0 2 0 0 0 0 0 0 0 0 0 0 0 1 0 1 0 0 0 0 0 0 0 0 0 0 0 0 0 0 0 0 0 0 3 0 0 0 0 0 0 0 0 0 0 0 0 0 0 0 0 0 0 0 0 2 0 0 0 0 0 0 0 0 0 0 1 0 0 0 0 0 0 0 0 0 0 0 0 0 0 0 0 0
Manes.14G121100.v6.1 0 0 0 1 3 2 3 3 3 0 0 2 0 0 0 1 0 0 0 0 8 0 2 1 1 0 1 0 0 1 0 0 0 0 1 0 0 0 0 2 4 2 1 0 0 1 0 2 0 2 1 1 0 4 1 0 0 3 0 1 0 0 0 0 1 0 0 0 1 0 0 1 0 0 0 0 0 0 2 0 2 0 0 2 1 0 0 0 3 1 2 0 0 0 0 1 0 2 0 0 1 0 0 0 0 5 0 0 0 0 2 0 0 0 0 0 0 1 1 0 1 1 6 0 3 3 1 0 0 1 0 0 0 3 0 0 0 1 0 4 0 2 0 0 0 0 2 0 0 0 1 0 0 0 1 0 0 2 0 2 3 9 0 1 2 1 0 1 0 0 2 1 1 0 1 1 0 1 4 0 0 3 0 5 1 2 2 1 0 0 1 0 2 0 0 8 5 0 2 0 13 4 5 1 0 5 5 1 1 0 3 4 0 0 0 0 0 2 0 1 1 0 0 0 3 0 1 2 0 3 1 0 2 0 2 3 4 0 3 6 6 1 2 1 0 0 1 2 4 1 3 4 0 5 6 2 0 0 1 5 2 3 2 3 5 2 1 0 2 3 1 2 1 0 5 4 1 0 0 1 5 0 0 0 0 0 4 1 7 0 1 4 2 0 0 3 0 2 0 6 3 0 1 2 1 1 0 6 9 0 5 1 1 0 0 0 0 1 0 0 2 0 0 4 4 1 0 2 0 1 0 0 0 3 0 7 0 1 0 1 2 0 2 1 0 3 0 6 0 0 1 0 0 3 0 0 0 3 1 0 1 11 0 4 0 0 3 3 3 2 0 5 2 1 0 0 6 8 2 2 4 2 3 4 4 5 0 4 0 0 1 0 3 0 3 0 0 7 1 1 0 1 0 16 6 2 0 1 0 3 3 4 0 7 0 3 3 5 0 2 0 4 0 4 3 0 4 0 0 5 1 5 10 1 0 0 1 11 0 3 1 0 4 0 1 0 1 0 0 1 0 0 2 0 4 2 2 0 1 0 2 0 0 2 7 0 5 2 3 5 1 0 1 0 5 2 0 0 5 1 0 0 0 0 0 2 0 0 0 0 0 3 2 3 4 0 0 0 3 3 2 0 0 0 7 5 0 1 0 0 0 0 0 1 2 4 1 1 1 7 3 2 1 0 0 5 1 1 0 0 4 2 0 2 0 4 0 1 0 5 1 2 0 7 0 2 0 0 0 1 0 0 2 0 0 1 0 2 2 2 4 0 3 2 6 1 0 0 0 0 0 2 0 0 3 5 0 1 0 0 0 1 0 1 0 0 0 1 2 0 3 0 0 0 0 4 0 1 1 5 0 1 1 4 2 0 0 0 0 1 7 0 0 0 0 0 0 0 0 0 10 0 0 0 0 0 0 0 0 0 0 0 0 2 1 0 0 2 0 2 1 0 0 0 0 0 1 0 0 0 0 0 4 0 1 0 0 0 0 0 0 0 0 0 7 4 0 7 0 5 2 1 0 0 0 1 0 0 0 1 6 6 3 0 2 0 0 0 0 1 0 0 4 1 1 0 1 2 0 0 0 1 0 1 0 1 0 0 0 0 0 7 1 0 0 1 2 0 0 0 0 0 1 0 0 6 0 0 1 4 0 4 4 1 0 1 0 1 3 0 0 0 2 0 0 0 1 0 0 1 0 0 1 0 1 0 3 0
Manes.14G121200.v6.1 1 1 0 4 0 0 14 4 6 1 0 1 3 1 0 0 42 0 8 0 0 2 1 7 0 0 18 1 0 0 0 3 7 6 2 0 39 1 0 0 0 30 0 1 0 0 20 1 2 1 0 26 1 11 0 1 16 1 1 2 0 13 1 0 0 0 8 0 1 0 0 43 1 1 0 9 36 4 0 1 0 21 0 9 0 0 2 1 7 1 0 31 0 10 0 0 0 13 6 6 1 0 5 2 0 1 0 3 1 0 0 0 2 1 0 0 0 18 3 0 0 0 12 0 27 0 0 1 0 4 1 0 45 0 0 0 1 6 0 3 0 0 16 30 7 0 0 5 0 0 0 0 28 3 13 0 0 3 2 0 0 0 8 19 0 0 0 9 0 2 0 0 4 7 5 1 0 23 1 0 0 0 6 6 9 1 0 0 1 17 0 0 0 30 3 0 4 0 49 1 5 0 0 13 1 0 4 0 13 0 6 3 2 23 0 12 1 1 0 1 5 0 0 24 2 1 0 0 0 1 5 0 1 0 0 5 1 0 34 13 2 3 0 11 3 3 4 0 3 2 12 0 0 0 2 15 0 0 9 1 2 2 0 12 0 0 0 0 8 4 21 3 0 0 3 7 1 1 0 59 9 14 2 1 43 1 6 0 2 18 0 3 0 0 23 18 0 4 0 34 1 4 0 0 17 5 15 5 0 26 2 16 3 0 119 1 3 0 0 21 4 1 1 0 5 2 7 0 0 41 0 5 0 0 51 1 18 9 0 23 2 0 1 1 24 4 20 3 1 96 1 16 4 0 2 7 4 3 1 2 13 1 2 0 14 2 4 5 0 10 1 9 0 1 1 2 8 1 1 0 1 11 27 0 0 12 0 15 2 0 9 0 10 0 0 1 22 6 3 1 4 10 2 4 0 9 0 5 0 0 4 6 0 8 0 36 7 0 1 0 24 3 1 2 0 36 5 5 4 1 65 0 15 1 0 28 10 1 0 0 31 33 9 0 0 44 2 0 0 0 59 6 0 10 1 74 6 3 2 0 44 1 4 2 0 22 0 8 12 2 1 16 2 12 1 0 7 0 12 7 0 41 0 0 0 1 0 1 10 5 1 34 2 4 0 0 2 1 7 0 0 0 0 1 0 1 2 8 2 3 1 0 5 8 0 1 46 9 1 0 0 24 9 6 0 0 5 0 0 0 0 3 0 0 6 0 17 4 0 0 0 3 3 15 0 0 34 1 0 1 0 7 5 11 0 0 2 2 1 6 0 29 6 3 0 63 0 23 4 18 0 1 0 13 0 1 0 0 2 0 0 2 16 1 31 6 0 1 0 4 0 1 5 1 0 2 0 4 4 2 0 0 14 6 0 0 0 10 0 0 1 0 21 6 0 5 0 0 0 1 1 0 9 1 5 0 0 0 0 1 0 1 4 8 5 3 0 3 0 5 0 2 12 0 4 0 0 1 0 0 0 0 2 5 13 0 0 0 0 6 1 3 1 2 4 10 0 0 0 4 4 3 0 10 4 24 1 1 57 1 0 11 0 26 0 6 0 0 0 10 0 2 0 9 24 6 8 0 29 0 19 0 0 17 0 0 0 0 7 6 3 0 0 6 0 8 0 0 36 18 0 2 0 7 1 11 1 0 7 1 2 19 0 0 0 0 0 0 13 0 14 1 0 10 11 1 0 0 6 13 0 0 0 20 2 2 5 23
Manes.14G121300.v6.1 19 3 37 11 39 1 0 13 0 0 0 0 11 0 1 7 24 3 16 3 0 0 0 1 0 16 22 8 7 13 0 1 0 1 0 0 0 24 5 0 16 23 12 9 9 0 0 4 0 0 0 0 0 0 0 11 14 36 6 15 0 0 14 0 0 0 0 11 0 3 0 1 5 0 0 1 0 50 0 0 8 21 23 38 7 1 0 12 0 0 13 21 28 12 0 0 14 19 13 12 17 0 0 0 0 0 0 0 8 0 0 0 0 5 0 4 30 48 11 35 27 0 0 4 0 0 0 0 0 0 1 0 0 9 0 0 0 0 11 0 0 0 0 1 3 1 0 0 0 0 0 0 1 0 0 0 0 0 22 0 0 0 2 1 0 0 0 0 0 0 0 0 0 0 0 0 9 1 6 0 4 0 0 5 0 1 0 1 1 2 0 0 0 1 1 1 0 1 0 14 0 0 24 43 18 22 15 0 0 0 0 0 0 0 10 0 0 0 0 22 0 0 0 0 1 0 1 0 0 4 0 0 1 0 11 0 0 0 0 0 0 1 4 0 48 0 0 0 0 3 0 0 0 0 12 0 0 0 0 11 0 0 0 0 7 0 0 0 0 4 0 0 0 0 4 0 0 0 0 0 28 0 0 0 0 64 0 0 7 28 60 20 1 3 0 56 0 1 1 2 48 4 0 1 0 2 3 9 2 4 4 0 3 0 0 11 0 0 0 0 8 0 0 2 0 7 0 0 6 5 5 9 0 0 0 2 0 5 1 0 5 0 0 0 0 0 0 0 1 0 5 0 2 0 1 5 0 0 23 26 25 29 16 0 0 16 0 1 0 0 18 0 0 10 0 0 0 1 0 0 0 24 0 0 0 0 24 0 0 0 0 0 0 0 0 0 2 0 0 0 3 18 0 0 2 13 7 18 7 3 10 17 22 14 7 10 31 18 7 0 0 14 0 1 0 1 0 0 0 0 0 27 0 1 14 11 14 22 14 0 0 0 1 0 3 36 9 5 0 0 0 0 0 0 20 1 24 38 18 0 0 10 0 0 1 0 1 1 0 5 0 0 102 0 0 0 0 9 0 0 0 0 28 0 0 0 0 52 0 0 0 1 1 0 0 0 0 0 0 0 0 0 22 0 0 0 0 0 0 0 22 14 19 5 4 0 0 15 0 0 0 0 3 0 0 12 31 35 15 10 0 0 23 0 0 3 10 3 10 12 0 0 0 0 0 0 0 0 0 0 1 14 19 19 8 0 1 0 0 0 1 0 0 0 0 0 1 1 23 0 0 7 0 11 37 6 10 4 13 7 8 0 0 45 0 0 0 0 14 0 1 5 27 21 27 5 2 0 7 0 4 1 0 16 1 0 1 1 0 0 0 0 0 8 0 1 1 0 40 0 0 0 0 0 1 0 0 0 20 0 0 0 0 10 0 0 0 0 0 0 0 1 0 32 0 0 0 0 56 0 0 0 0 6 0 0 20 0 50 4 7 0 1 0 5 0 0 8 7 21 0 7 0 0 0 0 0 9 38 62 29 13 0 0 0 0 0 15 0 14 0 4 0 1 0 0 0 2 0 0 0 0 38 28 31 10 29 0 0 0 1 0 0 1 0 0 0 0 0 0 0 0 5 8 4 29 0 0 0 5 0 0 0 0 0 0 0 7 14 40 7 23 10 18 17 11 11 0 0 2 0 0 0 0 11 0 4 17
Manes.14G121400.v6.1 1 1 26 0 0 1 0 8 1 0 1 33 20 0 0 1 4 2 0 1 0 1 8 0 0 2 3 23 0 0 0 5 13 2 0 0 1 5 2 1 2 1 32 1 1 0 5 23 0 0 1 1 2 2 0 4 0 33 4 0 1 7 15 0 0 0 1 9 1 0 1 0 23 0 0 0 8 48 0 0 11 0 17 0 1 1 1 24 0 0 3 0 28 7 0 0 0 11 11 1 0 2 6 22 0 0 5 9 32 0 0 0 11 9 0 0 5 1 26 1 0 1 0 13 0 0 0 1 10 0 0 0 3 20 0 0 0 5 25 0 0 21 12 22 0 0 0 2 1 0 0 0 1 15 0 0 1 4 52 0 0 2 9 12 0 0 0 0 0 0 0 0 1 1 0 0 2 1 25 0 0 0 3 16 0 0 6 20 34 2 0 4 2 30 34 0 0 1 5 38 3 0 2 4 24 2 0 3 0 1 2 0 0 14 27 5 1 9 0 103 4 0 8 16 64 2 1 0 2 61 0 0 0 0 33 2 0 56 0 54 1 0 52 2 111 1 0 83 5 151 0 0 104 0 214 1 0 15 0 29 0 0 15 4 131 1 0 2 0 36 1 0 40 0 61 0 0 0 1 4 111 0 0 5 0 44 3 1 10 16 99 1 0 27 3 73 0 6 3 3 54 0 0 0 3 38 2 1 0 9 19 2 1 1 7 41 0 0 0 4 52 7 1 35 4 146 0 0 8 2 18 6 1 0 5 8 0 1 0 0 14 0 0 1 0 14 0 0 20 1 23 4 0 2 11 47 0 1 37 3 66 0 0 0 17 79 2 0 1 1 25 0 0 0 0 1 22 0 0 0 2 50 61 0 0 1 48 0 1 18 1 1 1 0 7 0 92 0 0 1 14 35 0 0 9 2 22 0 0 0 5 34 0 0 2 2 30 0 0 0 6 17 6 19 4 1 54 0 0 0 0 59 0 0 0 10 184 0 0 0 2 7 0 0 2 3 31 3 0 0 7 80 0 0 3 9 127 0 0 4 0 27 1 0 0 0 55 1 0 190 0 2 78 0 0 4 42 15 0 0 1 0 10 0 0 0 0 16 0 2 0 6 13 1 52 23 20 26 0 0 2 11 16 0 0 0 7 21 0 0 11 1 33 0 0 0 18 14 0 1 2 0 12 0 0 5 6 74 2 2 0 0 21 0 0 4 5 8 0 2 0 0 1 0 0 1 0 10 0 0 0 2 56 0 0 3 12 52 0 1 0 10 37 0 0 1 1 3 54 0 0 0 0 23 0 0 0 0 27 0 1 0 0 42 0 0 0 0 17 0 1 1 9 6 0 2 2 3 6 0 0 0 1 25 0 0 0 1 10 1 1 0 8 35 2 0 1 0 22 2 1 0 0 8 0 0 1 0 14 2 0 1 1 21 0 2 0 1 1 0 1 0 1 33 0 0 1 10 28 1 0 0 5 75 0 0 9 0 58 0 1 0 0 2 45 0 0 6 4 159 0 0 0 1 0 0 0 2 8 89 0 0 0 0 5 0 0 37 0 17 0 0 0 7 12 0 0 0 4 11 0 1 30 4 90 0 0 0 24 27 1 4 1 13 36 1 0 1 26 37 0 0 2 0 44 0 0 6 2 66 0 0 0 0 0 1 0 0 0 34 0 0 1 2 41 0 1 0 3 13 2 0 0 5 23 1 0 2
Manes.14G121500.v6.1 3 2 23 7 5 0 0 0 0 0 2 3 3 0 5 11 10 0 7 1 0 1 0 0 0 0 9 1 2 5 5 0 3 2 0 10 2 5 1 1 4 18 12 1 2 2 4 1 3 0 0 3 4 0 1 7 7 7 7 2 0 6 3 0 0 0 0 0 0 0 0 0 0 0 0 3 10 6 2 2 6 34 24 23 3 1 0 1 0 0 9 18 19 3 0 0 24 21 40 16 10 6 0 0 0 3 2 7 4 1 0 1 5 1 0 0 23 15 5 10 20 0 0 0 0 0 0 0 0 3 0 4 1 2 0 0 2 0 1 1 0 23 2 8 16 0 0 0 0 0 0 0 1 0 3 2 1 0 0 0 1 0 0 1 0 1 0 0 0 0 0 0 0 0 0 0 2 3 0 0 4 6 10 6 10 2 17 12 6 16 4 0 6 7 27 7 0 16 3 19 2 3 6 10 3 5 1 0 0 0 0 1 7 6 8 3 10 19 0 4 1 2 6 11 11 4 0 1 0 2 3 0 0 0 0 0 0 2 6 0 0 1 0 0 0 0 0 1 2 2 2 1 0 0 0 0 0 0 0 0 1 0 0 0 0 0 0 16 21 13 22 0 5 0 3 5 5 0 0 2 5 1 1 14 9 24 5 8 44 18 15 1 4 0 1 3 3 3 0 0 0 0 0 1 0 0 8 3 0 0 1 0 0 12 2 7 2 1 0 7 0 1 0 1 2 2 2 0 27 9 13 18 0 10 3 4 6 1 0 0 0 0 0 1 2 2 2 0 7 13 2 3 3 18 4 10 5 3 27 30 30 21 11 2 2 1 2 3 0 2 2 3 1 11 0 1 0 0 0 3 4 9 11 0 0 0 0 0 0 0 0 0 0 0 3 1 3 4 0 0 10 1 0 0 10 5 2 0 2 14 5 20 2 8 8 12 12 11 8 3 3 8 3 4 29 18 14 10 2 3 0 0 0 1 26 7 24 14 3 0 0 0 0 1 6 6 7 8 0 12 4 5 0 0 17 11 8 31 13 1 0 0 0 0 0 0 0 0 0 0 0 0 2 0 0 1 1 0 1 0 3 0 0 0 0 2 0 10 0 13 4 0 3 2 0 7 5 5 1 0 0 5 3 0 1 4 4 3 1 0 17 11 13 6 2 6 10 8 2 2 0 0 2 1 0 24 21 23 2 2 0 0 0 0 0 13 4 7 5 0 0 0 0 0 0 0 0 0 0 0 9 21 6 12 2 3 20 1 2 2 1 0 4 0 0 18 3 2 4 9 3 6 0 9 13 1 13 1 14 5 0 5 2 11 0 1 0 0 0 0 0 6 25 3 21 7 10 1 2 3 6 0 1 0 1 0 0 2 3 0 0 4 12 10 3 2 4 1 10 4 6 5 4 9 5 3 2 0 1 0 0 5 2 3 3 11 0 0 0 0 0 1 4 8 10 8 7 8 4 3 0 0 3 2 1 1 7 0 7 4 3 8 1 0 0 0 5 5 4 5 0 12 4 7 7 7 0 6 11 10 21 3 0 0 0 0 0 21 0 8 0 3 14 11 2 5 8 0 2 7 2 12 21 6 7 2 4 3 5 12 3 0 27 8 17 10 12 5 0 12 8 4 11 3 14 6 3 2 2 2 1 1 5 6 0 8 1 24 13 25 3 18 9 2 10 2 4 11 14 12 14 5 10 4 4 1 2 5
Manes.14G121600.v6.1 0 0 0 0 0 0 0 0 0 0 0 0 0 0 0 0 0 0 0 0 0 0 0 0 0 0 0 0 0 0 0 0 0 0 0 0 1 0 0 0 0 0 0 0 0 0 0 0 0 0 0 0 0 0 0 0 0 0 0 0 0 0 0 0 0 0 0 0 0 0 0 1 0 0 0 0 0 0 0 0 0 0 0 0 0 0 0 0 0 0 0 0 0 0 0 0 0 0 0 0 0 0 0 0 0 0 0 0 0 0 0 0 0 0 0 0 0 0 0 0 0 0 0 0 0 0 1 0 0 0 0 0 0 0 0 0 0 0 0 0 0 0 0 0 0 0 0 0 0 0 0 0 0 0 0 0 0 0 0 0 0 0 0 0 0 0 0 0 0 0 0 0 0 0 0 0 0 0 0 0 0 0 0 0 0 0 0 0 0 1 0 0 2 0 0 0 0 0 0 1 0 0 0 0 0 0 0 0 1 1 0 0 0 0 1 0 0 0 0 2 0 0 2 0 2 0 0 0 0 0 0 0 0 0 0 0 0 0 0 2 0 0 0 0 0 0 0 0 0 0 0 0 0 0 0 0 0 0 0 0 0 0 0 0 0 0 0 0 0 0 0 0 0 0 0 0 0 0 0 0 3 0 0 1 1 1 0 0 0 0 0 0 0 0 0 0 0 0 0 1 0 0 0 0 0 0 0 0 0 0 0 0 0 1 0 3 0 0 0 0 0 0 0 0 0 0 0 0 1 0 0 0 0 1 0 0 0 0 0 0 0 0 0 0 0 0 0 0 1 0 0 0 0 0 0 1 0 0 0 0 2 0 0 0 0 0 0 0 0 0 0 0 0 0 0 1 0 0 0 0 0 0 0 0 1 0 0 0 0 0 0 0 0 0 0 0 0 1 1 0 0 0 1 0 0 0 0 0 0 0 0 0 0 0 0 0 1 0 0 0 0 2 0 0 1 0 0 0 0 0 0 0 0 0 0 0 1 0 0 0 0 0 0 1 0 0 0 0 0 0 1 0 0 0 0 0 0 0 0 0 0 0 0 0 0 0 0 0 0 0 0 0 0 0 0 0 0 0 0 0 0 0 0 0 0 1 0 1 0 0 0 3 0 0 0 0 0 0 0 0 0 1 0 0 0 0 0 0 0 0 1 0 0 0 1 0 0 1 0 0 0 0 0 0 1 0 0 0 0 0 0 0 0 0 0 0 0 0 0 0 0 0 0 0 0 0 0 0 0 0 0 0 0 0 0 0 0 1 0 0 0 0 0 0 0 0 0 0 0 1 0 0 0 0 0 0 0 0 0 0 0 0 0 0 2 0 0 0 0 0 0 0 0 0 0 0 0 0 0 0 0 0 0 0 0 0 0 0 0 0 0 0 0 0 0 0 0 0 1 0 0 0 0 0 0 0 0 0 0 0 0 1 0 1 0 0 0 0 0 0 0 0 1 0 0 0 0 0 0 0 0 0 0 0 0 0 0 0 0 0 0 0 0 0 0 0 0 1 0 0 0 0 0 0 0 0 0 0 0 0 0 0 1 0 0 0 0 0 0 0 0 0 0 0 1 0 0 0 0 0 0 0 0 0 0 0 0 0 0 0 0 0 0 0 0 0 0 0 0 0 0 0 0 0 0 0 0 0 0 0 0 0 0 0 0 0 0 0 0 0 0 0 0 0 1 0 0 0 0 0 0 0 0 0 0 0 0 0
Manes.14G121700.v6.1 0 0 0 0 0 0 0 0 0 0 0 0 0 0 0 0 0 0 0 0 0 0 0 0 0 0 0 0 0 0 0 0 0 0 0 0 0 0 0 0 0 0 0 0 0 0 0 0 0 0 0 0 0 0 0 0 0 0 0 0 0 0 0 0 0 0 0 0 0 0 0 0 0 0 0 0 0 0 0 0 0 0 0 0 0 0 0 0 0 0 0 0 0 0 0 0 0 0 0 0 0 0 0 0 0 0 0 0 0 0 0 0 0 0 0 0 0 0 0 0 0 0 0 0 0 0 0 0 0 0 0 0 0 0 0 0 0 0 0 0 0 0 0 0 0 0 0 0 0 0 0 0 0 0 0 0 0 0 0 0 0 0 0 0 0 0 0 0 0 0 0 0 0 0 0 0 0 0 0 0 0 0 0 0 0 0 0 0 0 0 0 0 0 0 0 0 0 0 0 0 0 0 0 0 0 0 0 0 0 0 0 0 0 0 0 0 0 0 0 0 0 0 0 0 0 0 0 0 0 0 0 0 0 0 0 0 0 0 0 0 0 0 0 0 0 0 0 0 0 0 0 0 0 0 0 0 0 0 0 0 0 0 0 0 0 0 0 0 0 0 0 0 0 0 0 0 0 0 0 0 0 0 0 0 0 0 0 0 0 0 0 0 0 0 0 0 0 0 0 0 0 0 0 0 0 0 0 0 0 0 0 0 0 0 0 0 0 0 0 0 0 0 0 0 0 0 0 0 0 0 0 0 0 0 0 0 0 0 0 0 0 0 0 0 0 0 0 0 0 0 0 0 0 0 0 0 0 0 0 0 0 0 0 0 0 0 0 0 0 0 0 0 0 0 0 0 0 0 0 0 0 0 0 0 0 0 0 0 0 0 0 0 0 0 0 0 0 0 0 0 0 0 0 0 0 0 0 0 0 0 0 0 0 0 0 0 0 0 0 0 0 0 0 0 0 0 0 0 0 0 0 0 0 0 0 0 0 0 0 0 0 0 0 0 0 0 0 0 0 0 0 0 0 0 0 0 0 0 0 0 0 0 0 0 0 0 0 0 0 0 0 0 0 0 0 0 0 0 0 0 0 0 0 0 0 0 0 0 0 0 0 0 0 0 0 0 0 0 0 0 0 0 0 0 0 0 0 0 0 0 0 0 0 0 0 0 0 0 0 0 0 0 0 0 0 0 0 0 0 0 0 0 0 0 0 0 0 0 0 0 0 0 0 0 0 0 0 0 0 0 0 0 0 0 0 0 0 0 0 0 0 0 0 0 0 0 0 0 0 0 0 0 0 0 0 0 0 0 0 0 0 0 0 0 0 0 0 0 0 0 0 0 0 0 0 0 0 0 0 0 0 0 0 0 0 0 0 0 0 0 0 0 0 0 0 0 0 0 0 0 0 0 0 0 0 0 0 0 0 0 0 0 0 0 0 0 0 0 0 0 0 0 0 0 0 0 0 0 0 0 0 0 0 0 0 0 0 0 0 0 0 0 0 0 0 0 0 0 0 0 0 0 0 0 0 0 0 0 0 0 0 0 0 0 0 0 0 0 0 0 0 0 0 0 0 0 0 0 0 0 0 0 0 0 0 0 0 0 0 0 0 0 0 0 0 0 0 0 0 0 0 0 0 0 0 0 0 0 0 0 0 0 0 0 0 0 0 0 0 0 0 0 0 0 0 0 0 0 0 0 0 0 0 0 0 0 0 0
Manes.14G121800.v6.1 12 7 24 23 28 19 16 29 36 12 24 24 11 5 21 10 21 9 10 4 16 20 15 56 17 7 23 0 8 6 9 10 14 21 29 14 16 14 12 9 12 35 9 16 12 16 27 21 24 9 23 38 26 37 20 12 26 24 21 10 16 35 21 1 5 10 7 11 29 17 25 55 27 0 2 12 29 23 13 25 15 18 11 41 8 21 35 27 43 27 15 29 10 26 0 14 32 45 26 36 32 29 24 21 0 36 19 40 20 15 13 13 44 9 0 4 12 22 18 3 10 26 43 12 54 19 11 29 1 29 15 15 30 49 6 29 16 24 15 35 23 67 33 18 32 12 29 46 36 2 32 8 36 15 45 31 8 28 32 33 20 37 31 27 19 25 16 39 0 21 24 24 21 25 20 33 27 30 28 0 31 14 46 74 44 18 21 36 25 43 15 16 39 29 108 39 39 41 38 59 38 38 26 36 9 53 57 51 41 32 26 51 14 22 17 19 21 36 4 51 37 34 29 31 35 28 5 15 1 32 55 33 65 32 67 33 40 12 24 33 31 18 47 30 16 46 14 13 24 33 21 25 9 43 56 24 1 17 20 24 54 36 10 53 40 45 27 19 41 25 48 20 12 17 36 25 22 1 19 37 26 33 34 65 23 44 71 52 40 46 13 47 15 49 36 29 18 47 35 51 29 54 25 35 37 22 27 11 9 31 28 48 34 41 15 40 15 13 35 31 25 20 8 28 50 43 24 21 21 29 20 23 0 23 30 41 30 29 20 39 31 12 29 13 15 27 45 31 20 35 13 35 36 41 29 34 32 33 25 20 17 22 5 22 43 26 35 34 16 33 33 36 28 14 7 41 66 46 50 30 44 37 42 30 16 49 21 61 23 14 46 4 66 0 31 0 50 36 17 13 27 12 26 25 43 36 13 44 40 11 5 21 4 74 13 27 33 48 21 19 31 64 16 18 96 49 48 61 34 17 30 34 46 39 23 26 46 42 13 40 49 26 42 28 12 49 12 20 0 60 32 28 47 16 29 7 44 64 26 44 42 33 76 23 71 12 31 60 17 56 13 40 40 48 39 29 29 4 59 21 16 63 11 60 33 16 0 30 18 31 9 38 28 38 21 6 29 15 61 3 23 37 37 26 27 16 13 19 41 16 15 23 29 25 22 17 44 31 35 7 34 19 33 30 12 31 19 16 18 20 10 28 17 35 17 20 25 18 33 10 16 33 42 66 48 17 33 22 27 13 10 29 31 43 14 16 133 59 29 18 12 31 59 52 22 42 9 14 41 24 14 16 3 17 45 9 13 5 23 18 12 10 38 23 26 2 8 12 24 18 20 21 33 19 31 22 15 9 19 18 21 9 27 38 27 12 18 42 8 24 19 14 15 37 8 13 9 0 3 25 29 19 32 44 23 24 23 0 13 16 0 5 24 14 11 14 7 28 2 19 18 12 29 41 41 10 25 64 22 38 11 11 27 14 58 8 23 2 13 63 23 24 5 38 33 33 17 39 9 29 16 27 15 35 32 44 51 22 42 46 53 12 28 48 27 35 0 25 0 15 1 2 9 17 21 35 18 9 28 17 33 25 40 28 25 11 28 8 22 18 17 46 23 6 24 9 6 20 26 16 39 19 10 28 7 33 24 17 6 21 38 17 35 43 0 29 13 18 10 16 26 25 13 46 21 29 16 20 41 24 46 27 27 26 27 42 40 13
Manes.14G121900.v6.1 0 0 0 0 0 0 0 0 0 0 0 0 0 0 0 0 0 0 0 0 0 0 0 0 3 0 0 0 0 0 0 0 0 0 0 0 0 0 0 0 0 0 0 0 0 0 0 0 0 0 0 1 0 0 1 0 0 0 0 0 0 0 0 0 0 0 0 0 0 0 0 0 0 0 0 0 0 0 1 0 0 0 0 0 0 0 0 0 0 0 0 0 0 0 0 0 0 0 1 0 0 0 0 0 0 0 0 0 0 0 0 0 0 0 0 0 0 0 0 0 0 0 0 0 0 0 0 0 0 0 0 0 0 0 0 0 0 0 1 0 0 0 0 1 0 0 0 0 0 0 0 0 0 0 0 0 0 0 0 0 0 0 0 0 0 0 0 0 0 0 0 0 0 0 0 0 0 0 0 0 0 1 0 0 0 0 0 0 0 0 1 0 0 5 0 0 0 0 1 0 0 0 0 0 0 0 0 0 0 0 1 0 0 0 0 0 0 0 0 0 1 0 0 0 2 0 0 0 0 0 0 0 0 0 1 0 0 0 0 1 0 0 0 0 1 0 0 0 0 0 0 0 0 0 1 0 0 0 0 0 0 0 0 0 0 0 0 0 0 0 0 0 0 0 0 0 0 0 0 0 0 0 0 0 0 2 0 0 0 0 0 0 0 0 0 1 0 0 0 0 0 0 0 0 0 0 0 0 0 0 4 0 0 0 0 1 0 0 0 0 1 0 0 0 0 0 0 0 0 0 0 0 0 0 0 0 0 0 0 0 0 0 1 0 0 0 0 2 0 0 0 3 0 0 0 0 0 0 0 0 1 0 0 0 0 1 0 0 0 0 0 0 0 0 0 0 1 0 0 0 0 2 0 0 0 0 0 0 0 0 0 0 0 0 0 0 0 0 0 1 0 0 0 0 0 0 1 0 0 0 0 3 0 1 0 0 1 0 0 0 0 1 0 0 0 0 0 0 0 0 0 0 0 0 0 2 0 0 0 0 0 0 0 0 0 0 0 0 0 0 0 0 0 0 0 0 0 0 0 0 0 0 0 0 0 0 1 0 0 0 0 0 0 0 0 0 0 0 0 0 0 0 0 0 0 0 0 0 0 0 0 0 1 0 0 0 0 0 0 0 0 0 0 0 0 0 0 0 0 0 0 0 0 0 0 0 0 0 0 0 0 0 3 0 0 0 0 0 0 2 0 0 0 0 0 0 0 1 0 0 0 0 0 0 0 0 0 0 0 0 4 0 1 0 0 0 0 0 0 0 0 0 0 0 0 0 0 0 0 0 0 0 0 2 0 0 0 0 0 0 0 0 0 0 0 0 0 0 0 0 0 0 0 0 0 0 0 0 0 0 0 0 0 0 0 0 0 0 0 0 0 0 0 0 0 0 0 0 0 0 0 0 0 0 0 0 0 0 0 0 0 0 0 0 0 0 0 0 0 2 0 0 0 0 0 0 0 0 0 0 0 0 0 0 0 0 0 0 0 0 0 0 0 0 2 0 0 0 0 0 0 0 0 0 1 0 0 0 0 0 0 0 0 0 0 0 0 0 0 2 0 0 0 0 1 0 0 0 0 1 0 0 0 0 0 0 0 0 0 0 0 0 0 0 0 0 0 0 0 1 0 0 0 0 0 0 0 0 0 0 0 0 0 0 0 0 0 0 0 0 0 0 0 0 0 0 0 0 0 0 0 0 0 0 0 0 0 0
Manes.14G122000.v6.1 0 0 0 0 0 0 0 0 0 0 0 0 0 0 0 0 0 0 0 0 0 0 0 0 0 0 0 0 0 0 0 0 0 0 0 0 0 0 0 0 0 0 0 0 0 0 0 0 0 0 0 0 0 0 0 0 0 0 0 0 0 0 0 0 0 0 0 0 0 0 0 0 0 0 0 0 0 0 0 0 0 0 0 0 0 0 0 0 0 0 0 0 2 0 0 0 0 0 0 0 0 0 0 0 0 0 0 0 0 0 0 0 0 0 0 0 0 0 2 0 0 0 0 0 0 0 0 0 0 0 0 0 0 0 0 0 0 0 0 0 0 0 0 0 0 0 0 0 0 0 0 0 0 0 0 0 0 0 0 0 0 0 0 0 0 0 0 0 0 0 0 0 0 0 0 0 0 0 1 0 0 0 0 0 0 0 0 0 0 0 0 0 0 0 0 0 0 0 0 0 0 0 0 0 0 0 0 0 0 0 0 0 0 0 0 0 0 0 0 1 0 0 0 0 0 0 0 0 0 0 0 0 0 0 0 0 0 0 0 0 0 0 0 0 0 0 0 0 0 0 0 0 0 0 0 0 0 0 0 0 0 0 0 0 0 0 0 0 0 0 0 0 0 0 0 0 0 0 0 0 1 0 0 0 0 0 0 0 0 0 2 0 0 0 0 0 0 0 0 0 0 0 0 0 0 1 0 0 0 0 2 0 0 0 0 3 0 0 0 0 2 0 0 0 0 1 0 0 0 0 4 0 0 0 0 0 0 0 0 0 0 0 0 0 0 0 0 0 0 0 0 0 0 0 0 0 0 0 0 0 16 0 0 0 0 0 0 0 0 0 0 0 0 0 0 0 1 0 0 0 0 0 0 0 0 0 0 0 0 0 0 0 0 0 0 0 0 0 0 0 0 1 0 0 0 0 0 0 0 0 0 0 0 0 0 0 0 0 0 0 0 4 0 0 0 0 0 0 0 0 0 4 0 0 0 0 0 0 0 0 0 0 0 0 0 0 0 0 0 0 0 0 0 0 0 0 0 0 0 0 0 0 0 0 0 0 0 0 0 0 0 0 0 0 0 0 0 0 0 0 0 0 0 0 0 0 0 0 0 0 0 1 0 0 0 0 0 0 0 0 0 0 0 0 0 0 0 0 0 0 0 0 0 0 0 0 0 0 0 0 0 0 0 0 0 0 0 0 0 0 0 0 0 0 0 0 0 0 0 0 0 0 0 0 0 0 0 0 0 0 0 0 0 0 0 0 0 0 0 0 0 0 0 0 0 0 0 0 0 0 0 0 0 0 0 0 0 0 0 0 0 0 0 0 0 0 0 0 1 0 0 0 0 0 0 0 0 0 0 0 0 0 0 0 0 0 0 0 0 0 0 0 0 0 0 0 0 0 0 0 0 0 0 0 0 0 0 0 0 0 0 0 0 0 0 0 0 0 0 0 0 0 0 0 0 0 0 0 1 0 0 0 0 0 0 0 0 0 0 0 0 0 0 0 0 0 0 0 0 0 0 0 0 0 0 0 0 0 0 0 0 0 0 0 0 0 0 0 0 1 0 0 0 0 0 0 0 0 0 0 0 0 0 0 0 0 0 0 0 0 0 0 0 0 0 0 0 0 0 0 0 0 0 0 0 0 0 0 0 0 0 0 0 0 0 0 0 0 0 0 0 0 0 0 0 0 0 0 0 0 0 0 0 0 0 0 0 0
Manes.14G122100.v6.1 1 2 0 0 0 0 0 6 0 0 0 0 1 0 0 0 0 0 0 1 0 0 5 0 0 6 0 2 0 1 0 0 3 0 0 0 0 11 2 0 0 0 0 0 0 0 0 6 0 0 0 0 0 0 0 0 0 11 0 0 0 0 14 0 0 0 0 3 0 0 0 0 18 0 0 0 0 23 0 0 0 0 56 0 0 0 2 121 1 0 0 0 115 0 0 0 0 0 0 0 0 0 0 0 0 0 0 0 3 0 0 0 0 4 0 0 0 0 17 0 0 0 0 0 0 0 0 0 0 0 0 0 0 0 0 0 0 0 0 0 0 0 0 0 0 0 1 0 0 0 0 0 0 0 0 0 0 1 6 0 0 0 0 0 0 0 0 0 0 0 0 0 0 0 0 0 0 0 10 0 0 0 0 40 0 0 0 0 1 0 0 1 0 0 0 0 0 0 0 117 0 0 0 0 0 0 0 0 0 0 0 0 0 0 7 0 0 0 0 1 2 0 0 0 9 0 0 0 0 7 0 0 0 0 3 0 0 0 0 6 0 0 0 0 3 0 0 0 0 4 0 2 0 0 1 0 0 0 0 1 0 0 0 0 2 0 0 0 0 7 0 0 0 0 22 0 0 0 0 0 3 0 0 0 0 19 0 0 0 2 12 0 0 0 0 7 0 0 0 0 15 0 0 0 0 11 0 0 0 0 10 1 0 0 0 4 0 0 0 0 1 1 0 0 0 12 0 0 0 2 3 0 0 0 0 2 0 0 0 0 1 0 0 0 0 2 0 0 0 0 1 0 1 0 0 1 0 2 2 0 47 0 0 0 0 0 1 0 0 0 8 0 0 1 0 0 9 0 0 2 0 81 0 0 4 0 9 0 0 0 0 0 0 0 0 0 0 0 0 0 0 17 0 0 0 0 8 0 0 0 0 2 0 0 0 0 10 0 0 0 0 47 0 2 0 0 1 0 0 0 0 9 0 1 0 0 7 0 0 0 1 0 0 0 0 0 0 0 0 0 0 0 0 0 0 0 1 0 0 0 0 16 0 0 0 0 15 0 0 5 0 0 40 0 0 0 0 1 0 0 0 1 68 0 0 0 0 5 0 0 0 0 0 0 0 1 0 0 0 0 0 0 0 1 0 0 0 8 0 0 0 0 0 1 0 0 0 14 0 0 0 0 5 0 0 0 0 3 0 0 0 0 0 0 0 0 0 0 0 0 0 0 0 0 0 0 0 2 0 0 0 0 0 0 0 1 0 1 0 0 0 0 1 0 0 0 1 1 6 0 0 0 0 14 0 0 0 0 40 1 0 0 0 14 0 1 2 0 17 0 0 3 0 37 0 1 0 0 7 0 0 0 0 35 0 0 3 0 31 0 0 0 0 42 2 0 0 0 40 0 0 2 1 0 0 0 0 0 12 1 0 0 0 12 0 1 0 0 1 1 0 1 0 45 0 0 0 0 44 0 0 1 0 58 0 1 0 1 85 1 0 0 1 0 32 0 0 0 0 26 0 0 1 0 0 0 0 0 0 26 1 0 0 0 9 0 0 0 0 3 1 0 0 0 12 0 0 0 0 37 0 0 0 4 4 0 0 0 0 0 0 0 0 0 19 0 1 0 0 13 0 0 0 0 5 0 0 0 0 57 0 0 0 0 2 0 0 0 0 33 0 0 0 0 33 0 0 0 0 5 0 0 0 0 3 0 0 0
Manes.14G122200.v6.1 0 0 0 0 0 0 0 0 0 0 0 0 2 0 0 0 0 0 0 0 0 0 0 0 0 0 0 0 0 0 0 0 0 0 0 0 0 0 0 0 1 0 0 0 0 0 0 0 0 0 0 0 0 0 0 0 0 0 0 0 0 0 0 0 0 0 0 0 0 0 1 0 0 0 0 0 0 1 0 0 0 0 0 0 0 0 0 0 0 0 0 0 0 0 0 0 0 0 0 0 0 0 0 0 0 0 0 0 0 0 0 0 0 0 0 0 0 0 0 0 0 0 0 0 0 0 0 0 0 0 0 0 0 0 0 0 0 0 3 0 0 0 0 0 0 0 0 0 0 0 0 0 0 0 0 0 0 0 1 0 0 0 0 0 0 0 0 0 0 0 0 0 0 0 0 0 0 0 2 0 0 0 0 1 0 0 0 0 0 0 0 0 0 0 0 0 0 0 0 0 0 0 0 0 0 0 0 0 0 1 0 0 0 0 2 0 0 0 0 1 1 0 0 0 4 0 0 0 0 0 0 0 0 0 0 0 0 1 0 0 0 0 0 0 0 0 0 0 0 1 0 0 0 0 2 0 0 0 0 0 0 0 0 0 1 0 0 0 0 2 0 0 0 0 0 0 0 0 0 0 0 0 0 0 0 3 0 0 0 0 1 0 0 0 0 2 0 0 0 0 0 0 0 0 0 0 0 0 0 0 1 0 0 0 0 2 0 0 0 0 0 0 0 0 0 1 0 0 0 0 1 0 0 0 0 0 0 0 0 0 0 0 0 0 1 1 0 0 0 0 0 0 0 0 0 0 0 0 0 0 0 0 0 0 0 3 0 0 2 0 2 0 0 0 1 0 0 0 0 0 0 2 0 0 2 0 0 0 0 0 0 0 0 0 0 0 0 0 0 0 0 0 0 0 0 0 2 0 0 0 0 0 0 0 0 0 2 0 0 0 0 2 0 0 0 0 0 0 0 2 0 0 0 0 0 0 0 0 0 0 0 0 0 0 0 0 0 0 0 0 0 0 0 0 0 0 0 0 0 0 0 2 0 0 1 0 1 0 0 0 0 0 1 0 0 0 0 0 0 0 0 0 0 0 0 1 0 2 0 0 0 0 0 0 0 0 0 0 0 0 0 0 2 0 0 0 0 0 0 0 0 0 0 0 0 0 0 1 0 0 0 0 0 0 0 0 0 1 0 0 0 0 1 0 0 0 0 0 0 0 0 0 0 0 0 0 0 0 0 0 0 0 0 0 0 0 0 0 0 0 0 0 3 0 0 0 0 0 1 0 0 0 0 0 0 0 0 0 0 0 0 0 0 0 0 0 0 0 0 0 0 0 0 0 0 0 0 0 0 0 0 0 0 2 0 0 0 0 0 0 0 0 0 1 0 0 0 0 0 0 0 0 0 0 0 0 0 0 0 0 0 0 0 0 0 0 0 0 0 0 0 0 0 1 0 0 0 0 0 0 0 0 0 1 0 0 0 0 0 0 0 0 0 0 0 0 0 0 0 1 0 0 0 0 0 0 0 0 0 3 0 0 0 0 0 0 0 0 0 1 0 0 1 0 1 0 0 0 0 0 0 0 0 0 0 0 0 0 0 0 0 0 0 0 0 0 0 0 0 0 0 0 0 0 0 0 0 0 0 0 0 0 0 0 0 0 0 0 0 0 0 0 0 0 0 0 0 0 0 0 0 0 0 0 1 0 0 0
Manes.14G122300.v6.1 9 0 3 9 5 1 10 1 2 0 0 4 2 5 12 2 5 1 19 3 1 2 2 21 20 0 10 0 5 5 1 0 0 2 5 0 9 1 6 3 0 7 2 43 5 0 4 1 13 1 2 7 2 9 12 0 14 5 5 12 0 0 2 0 3 4 11 1 5 1 1 6 5 0 0 2 9 3 5 31 0 7 0 1 2 1 57 10 15 13 2 6 2 2 1 16 0 4 1 3 2 1 4 0 0 0 0 1 1 0 5 1 0 0 0 0 0 16 0 1 6 0 1 1 4 0 1 0 0 7 3 3 3 1 0 2 2 3 0 6 0 0 1 0 14 4 1 2 3 0 12 0 4 1 4 2 1 4 0 7 3 0 0 0 5 0 2 3 0 23 4 0 17 2 3 17 2 10 0 0 29 2 4 40 24 11 0 10 2 13 27 7 0 4 5 16 14 0 13 4 4 18 2 9 3 9 21 0 3 5 8 25 0 10 3 14 1 0 1 2 1 5 0 3 0 5 0 0 0 3 14 3 0 0 0 0 9 5 7 1 26 1 3 6 1 7 3 0 8 3 12 4 0 10 2 1 3 0 6 0 2 7 0 19 2 36 11 0 3 6 6 7 1 8 1 10 31 0 1 7 0 2 4 0 3 6 0 4 6 3 2 9 3 1 12 4 33 5 0 7 4 6 9 1 0 1 0 2 1 0 3 2 8 4 5 5 9 0 1 24 1 9 7 2 8 0 1 2 1 2 1 5 0 1 0 1 3 4 0 2 0 0 2 0 1 1 2 16 0 1 0 3 2 0 1 1 2 7 0 0 0 0 1 0 2 0 1 19 2 5 3 5 7 3 2 3 4 9 9 1 3 4 1 11 2 0 0 8 6 0 14 2 6 0 1 0 2 16 18 2 1 3 38 5 1 17 0 14 11 1 1 5 3 3 0 6 1 4 1 2 1 7 26 2 1 2 1 9 4 5 2 1 20 8 1 1 0 25 26 3 47 2 42 1 0 11 0 1 0 1 0 4 53 0 0 0 1 5 17 0 10 0 2 1 1 1 0 3 1 2 0 13 1 4 6 4 1 1 8 15 1 26 4 30 0 0 0 0 3 1 2 5 10 18 16 2 0 1 0 0 0 1 0 1 9 0 5 2 4 0 0 3 2 5 21 0 22 0 1 0 0 6 1 21 9 0 0 0 0 4 0 3 0 4 1 0 2 2 3 9 0 3 9 1 2 0 6 1 3 5 4 3 6 40 5 0 0 2 43 2 0 0 4 12 5 39 10 16 5 37 153 10 3 27 234 53 8 74 9 33 178 1 107 16 8 43 23 26 83 32 22 9 18 2 139 37 9 11 37 34 14 2 35 5 136 24 8 101 36 30 34 3 3 34 12 37 5 1 2 5 78 15 59 1 27 48 30 1 14 44 1 7 69 4 24 19 0 44 0 18 16 32 94 7 59 87 44 167 8 44 24 3 85 11 22 66 1 0 10 22 114 25 14 28 9 48 27 11 119 9 33 4 0 193 68 83 31 6 36 0 85 77 1 16 4 33 1 2 0 4 1 43 7 9 11 5 17 11 12 62 5 4 2 67 1 29 15 0 12 16 22 4 3 7 3 3 89 0 16 5 10 7 0 11 0 103 9 4 10 3 84 42 3 42 2 34 23 0 56 6 47 20 5 68 1 367 34 8 9 60 77 98 7 36 3 18 80 74
Manes.14G122400.v6.1 3 3 9 33 10 69 33 32 18 47 8 7 7 4 36 18 31 0 3 4 25 50 18 21 11 4 28 3 5 17 3 46 14 35 20 18 19 6 6 38 26 47 10 2 20 17 12 16 4 9 19 31 9 10 5 32 14 24 22 11 1 18 5 2 4 17 26 31 67 59 48 126 8 0 2 30 42 22 8 9 3 13 2 27 4 2 0 7 13 10 3 26 12 17 0 24 16 83 33 41 47 49 44 28 2 54 47 130 86 13 61 39 76 12 0 11 48 21 15 8 53 84 132 16 58 66 10 72 0 21 76 9 18 40 0 16 33 67 29 59 43 99 68 50 0 2 62 121 99 2 63 30 33 30 39 60 14 33 29 51 28 53 49 23 22 98 26 143 0 26 48 16 14 49 6 8 18 48 39 0 2 36 26 30 15 22 24 45 3 41 3 40 51 40 57 46 96 56 84 32 51 70 64 97 15 57 64 97 116 115 63 128 69 65 45 77 123 96 7 72 28 113 85 63 47 48 0 62 1 49 73 89 108 44 51 67 82 81 87 120 87 110 90 71 43 80 50 36 87 50 75 112 34 52 64 67 2 76 106 87 59 112 69 148 125 93 197 37 117 85 89 62 79 187 56 160 162 0 15 57 43 59 63 142 96 65 41 64 163 65 34 44 83 116 55 69 16 114 83 61 64 36 24 81 61 44 76 138 21 79 62 89 144 135 26 49 69 41 110 75 45 40 112 109 69 70 20 66 51 59 59 71 0 78 137 55 73 100 35 35 57 1 98 82 86 32 81 60 119 71 16 67 84 86 47 58 32 59 72 97 57 109 17 62 59 56 72 101 57 59 38 59 70 67 29 87 35 40 124 67 71 32 67 49 121 88 32 27 69 80 126 3 137 26 148 5 34 73 39 46 71 42 14 24 71 41 24 73 111 137 28 40 41 72 54 85 51 11 74 84 114 57 18 126 87 37 34 46 44 114 115 127 44 148 84 54 69 44 68 140 29 109 77 55 129 137 14 40 6 135 98 40 20 48 116 120 82 70 115 88 41 59 73 48 209 54 62 38 67 155 50 48 23 62 48 87 72 1 63 64 36 48 3 32 19 26 0 37 10 46 30 47 11 73 58 39 45 29 18 5 30 40 21 18 47 33 17 25 26 30 82 93 42 59 101 113 102 81 43 106 146 90 74 29 114 63 45 46 10 65 73 93 59 72 106 32 51 24 5 33 46 61 35 41 88 47 57 17 37 18 5 60 27 55 3 8 107 30 16 28 61 112 186 131 59 21 17 17 23 13 5 10 0 21 10 27 8 5 2 8 6 7 25 1 11 27 5 3 11 22 2 6 6 3 9 15 15 40 29 21 61 42 95 63 10 15 26 20 4 7 16 16 12 25 5 27 20 0 17 41 17 15 31 48 22 38 0 2 2 2 2 18 27 1 25 14 23 21 3 23 14 9 19 3 13 4 4 19 7 3 1 24 6 13 9 3 34 0 7 36 3 39 17 8 13 31 3 58 3 19 6 23 2 4 3 23 36 17 25 28 12 43 26 32 21 9 0 15 2 18 1 42 12 8 21 27 34 31 7 1 31 51 56 23 31 19 26 5 29 4 23 21 15 10 22 29 5 3 16 19 8 27 34 49 6 16 55 25 31 51 9 16 31 25 1 26 7 19 14 15 12 37 18 42 20 2 2 37 25 14 1 6 43 33 7 30 15 3
Manes.14G122500.v6.1 53 16 99 61 114 66 53 88 55 18 144 174 94 21 105 70 58 9 35 16 46 20 46 71 60 50 37 24 23 36 50 30 43 31 83 61 33 51 40 42 32 57 48 25 49 53 40 43 75 29 81 56 82 60 29 37 76 53 25 45 89 64 84 0 53 120 42 37 45 30 71 68 110 4 5 34 49 73 14 127 51 65 39 57 37 53 152 95 78 83 74 57 36 74 2 58 144 62 122 61 70 74 64 62 4 59 68 105 96 40 49 60 58 34 2 5 72 67 20 24 24 97 72 72 63 19 72 59 33 59 52 31 109 111 47 60 48 57 63 69 155 103 69 75 126 117 60 57 68 3 50 39 79 70 60 96 38 101 96 62 49 125 48 81 59 43 16 37 0 71 54 44 64 76 69 93 69 42 94 0 106 101 84 127 86 64 85 104 102 143 132 78 90 83 161 112 70 65 55 118 54 43 75 51 28 76 101 55 40 81 39 68 37 57 62 62 71 148 6 135 50 96 70 75 90 50 4 17 3 127 73 96 160 25 64 75 61 15 36 37 30 27 76 50 55 69 31 51 63 83 54 22 46 63 103 31 2 51 34 36 37 31 51 78 73 49 41 30 23 25 77 68 38 36 54 84 57 0 12 42 67 34 43 83 43 51 39 52 68 31 56 49 30 55 39 71 10 63 28 47 41 43 38 52 28 28 32 31 66 31 36 75 53 45 30 108 24 34 38 46 31 28 22 62 52 86 53 73 31 30 37 59 2 41 53 58 53 37 60 77 47 4 37 42 48 58 72 48 61 61 46 56 45 105 56 47 20 98 19 26 25 52 24 120 122 65 75 55 74 63 85 52 35 23 18 72 75 55 87 51 30 94 73 81 48 88 35 68 31 38 27 1 60 1 53 7 79 89 41 21 56 28 45 25 50 35 18 56 49 48 26 42 18 74 38 50 33 35 33 24 70 73 14 34 137 55 59 71 34 37 43 49 42 73 37 23 58 91 57 39 46 28 61 37 30 103 32 42 2 85 56 46 65 35 59 41 43 88 91 58 51 24 75 40 96 43 41 35 27 159 47 33 106 89 52 108 38 38 91 25 51 84 68 55 65 17 0 51 28 50 51 38 87 62 58 23 44 38 39 9 22 54 54 24 42 36 27 51 48 85 37 41 44 39 20 32 72 55 33 32 76 66 88 46 16 32 51 59 42 46 27 62 37 46 23 38 46 22 35 37 34 42 57 49 65 70 41 67 7 40 9 39 93 67 83 137 149 137 40 44 37 56 239 39 42 60 52 35 71 47 96 42 3 56 97 22 51 37 88 22 31 19 73 108 105 17 35 48 39 41 68 45 111 34 30 42 95 21 57 20 59 31 34 49 51 40 52 67 59 31 21 37 38 96 44 35 36 2 60 46 40 40 32 19 28 44 52 1 52 60 0 9 24 59 12 66 3 31 4 41 32 35 31 121 41 91 106 92 42 47 38 35 50 43 60 59 67 2 41 78 122 30 28 92 82 43 46 59 31 134 61 64 61 93 76 63 72 51 54 66 47 54 114 86 95 78 1 59 2 40 2 29 47 46 35 78 55 72 78 41 43 87 110 46 72 36 40 24 40 41 42 64 28 21 53 39 33 49 32 41 48 88 41 32 41 88 73 38 39 36 58 23 69 110 0 50 79 42 22 57 24 131 30 63 52 37 90 99 76 95 53 81 79 43 87 94 78 56
Manes.14G122600.v6.1 20 2 19 14 25 14 18 13 12 11 14 6 9 2 10 16 11 1 12 5 10 5 17 27 2 6 3 2 2 6 2 8 12 4 12 9 8 14 6 5 6 22 8 16 8 10 6 13 18 10 11 11 4 9 11 5 15 10 7 8 18 6 13 0 19 19 6 9 6 15 11 8 21 0 0 6 8 11 5 17 7 4 2 13 5 12 25 29 28 11 6 11 9 16 0 13 12 16 9 14 13 10 10 12 0 22 12 13 22 18 15 9 11 10 0 3 16 17 13 7 20 13 16 13 14 5 5 7 0 9 7 7 11 11 0 5 4 11 9 11 5 12 11 8 18 9 10 5 15 2 10 5 12 6 8 5 11 7 14 14 6 31 4 20 11 11 7 7 0 8 5 20 20 25 26 28 16 8 16 0 19 15 13 26 14 16 7 8 17 10 20 20 4 12 28 13 8 7 9 27 13 16 11 19 6 16 12 3 7 19 10 14 7 8 14 3 9 17 0 12 4 13 5 10 10 2 0 1 0 18 7 5 19 16 25 10 20 2 13 8 7 13 11 10 13 15 10 6 4 12 2 1 5 3 14 6 0 14 3 17 12 22 12 12 17 11 11 5 6 10 5 15 6 9 12 6 16 0 2 9 10 8 8 16 10 10 13 10 11 9 13 9 9 5 9 17 1 16 6 26 25 3 8 10 7 10 4 14 14 12 16 3 20 10 3 15 10 8 4 11 12 7 6 16 20 25 4 16 11 5 12 12 0 10 15 18 5 13 4 13 7 0 7 16 3 16 13 13 13 19 9 16 13 4 17 4 2 11 14 5 4 23 9 7 12 11 7 17 14 11 16 7 13 14 5 15 31 13 29 15 10 14 17 12 20 16 8 10 9 12 11 0 24 2 6 0 31 23 14 3 7 8 8 8 10 8 6 10 27 9 7 13 13 25 4 17 17 6 16 12 4 41 8 16 31 9 20 9 10 4 12 15 13 23 6 6 8 2 7 7 11 4 15 10 5 24 8 16 0 23 11 4 2 13 6 28 20 17 14 13 16 4 24 9 22 7 6 15 4 29 4 8 11 14 12 19 12 3 11 12 8 11 12 31 12 4 0 20 10 13 8 12 12 8 29 9 8 3 11 0 11 9 8 1 19 12 18 14 20 19 10 15 23 10 7 7 17 13 11 8 19 13 23 27 17 14 13 18 9 15 10 18 8 13 13 2 12 4 11 8 9 7 11 6 10 17 11 20 10 14 0 1 21 10 11 8 13 13 5 4 9 8 37 11 15 19 8 13 8 15 25 6 0 15 33 11 9 3 17 9 14 4 13 5 14 7 7 11 17 7 5 4 18 9 18 14 12 5 13 6 12 7 5 26 19 3 6 30 17 15 6 2 8 32 10 17 9 0 6 10 16 10 20 13 13 14 11 2 18 8 0 0 8 4 8 9 0 12 0 12 7 2 14 15 17 13 8 25 11 3 9 9 17 9 9 16 26 0 12 14 10 16 7 17 14 29 19 15 10 33 19 10 11 18 15 7 10 34 25 24 37 20 19 13 11 8 1 6 0 2 0 9 7 3 11 12 14 3 26 13 3 7 22 14 26 3 15 1 5 7 2 4 13 5 6 9 13 11 8 11 10 30 7 9 4 6 8 7 8 30 11 10 15 24 0 7 15 5 2 12 12 21 2 10 10 26 13 14 6 18 25 15 8 5 17 11 22 12
Manes.14G122700.v6.1 1 1 0 3 0 5 3 4 6 3 1 2 12 1 7 3 13 1 2 0 0 0 46 0 0 0 2 1 0 1 1 7 33 13 0 0 6 0 1 3 1 6 1 5 1 0 0 15 1 0 0 0 0 0 0 1 7 60 7 1 0 0 2 0 0 0 0 4 7 8 1 7 3 0 0 12 10 13 4 1 0 7 1 10 0 1 0 0 0 0 0 4 3 3 0 1 1 9 9 11 13 2 3 1 0 2 0 14 4 2 1 1 9 2 0 1 15 2 24 10 18 3 12 1 7 5 0 7 0 6 0 0 1 6 2 2 3 8 10 27 6 0 0 1 0 0 0 4 10 0 10 8 9 10 10 15 2 0 16 15 4 0 0 3 0 0 0 5 0 1 0 0 0 4 0 0 0 0 18 0 0 0 0 22 0 0 0 1 0 0 0 5 1 2 8 3 3 0 0 0 0 0 0 0 3 0 0 4 10 21 12 7 6 14 13 11 5 3 0 11 3 5 0 6 18 2 0 1 0 15 12 13 0 0 2 0 0 3 7 52 5 0 16 1 14 11 3 4 2 10 7 6 1 2 21 12 0 8 4 22 7 4 3 6 31 8 1 2 6 10 10 3 4 12 14 7 0 0 1 0 2 2 0 5 1 4 33 9 2 0 1 0 0 0 0 29 0 0 0 0 1 2 0 2 0 13 10 6 0 0 21 2 0 7 7 25 17 5 0 3 26 1 0 0 0 12 0 0 7 14 17 20 0 6 10 67 11 7 0 1 12 0 1 5 10 114 7 5 1 1 22 0 0 7 5 50 1 2 28 18 36 29 0 9 19 40 17 16 3 4 13 8 13 9 0 38 145 22 20 4 7 11 19 8 1 0 8 0 0 10 15 0 19 0 17 1 161 20 6 0 0 1 0 0 0 0 9 0 0 9 3 24 13 33 2 18 68 9 9 13 15 33 4 10 0 1 5 3 0 0 0 1 0 0 4 2 24 3 15 1 0 0 0 1 4 30 12 5 0 1 0 0 0 0 9 11 36 6 9 5 13 23 11 5 0 0 8 0 0 22 6 19 7 6 10 0 0 0 1 1 2 0 1 2 0 8 0 18 9 8 9 15 14 7 2 0 0 3 0 1 0 1 1 0 0 0 4 35 9 2 12 30 29 20 5 6 15 26 3 3 8 12 23 18 4 9 22 12 7 1 5 11 11 11 7 1 14 7 2 4 0 1 1 0 0 1 0 31 0 0 0 9 60 7 0 0 2 111 0 1 3 11 285 18 2 6 1 0 13 2 0 1 0 66 1 2 1 0 2 2 0 0 1 3 1 0 0 0 1 0 0 0 7 6 1 1 0 5 14 2 1 0 1 14 0 0 0 1 20 0 1 0 1 5 5 4 1 0 2 7 4 3 3 10 0 4 0 0 0 0 0 2 3 1 0 1 1 1 1 4 0 4 6 2 0 0 0 0 0 0 0 0 0 1 0 1 4 0 0 5 0 7 1 0 22 0 0 1 0 18 2 0 1 0 5 9 11 11 24 11 2 3 4 18 42 2 1 1 0 12 1 0 0 0 181 0 0 7 5 0 5 10 1 0 12 0 0 3 5 33 3 8 0 0 9 5 0 0 0 87 0 0 1 14 1 13 10 4 0 4 0 0 16 4 0 5 2 2 14 9 13 7 5 0 31 0 0 6 8 29 0 0 6 6 4 6 0 0
Manes.14G122800.v6.1 72 16 105 98 247 82 148 80 100 112 170 227 148 65 559 56 72 18 100 19 40 69 98 507 315 58 226 71 68 201 35 88 86 115 249 44 207 38 40 73 45 256 76 127 120 41 215 84 178 243 101 268 68 324 154 61 212 85 87 248 50 134 88 5 139 80 100 94 162 101 91 159 93 9 4 67 164 252 169 343 134 166 98 254 109 54 182 138 405 286 29 169 89 82 2 81 98 84 79 76 41 98 94 78 7 115 123 248 160 77 257 67 198 27 5 41 65 135 56 27 54 132 138 55 235 136 61 147 17 454 133 56 201 114 36 56 107 223 139 262 227 141 175 157 102 65 124 217 158 6 256 133 392 129 343 332 142 182 117 98 80 104 112 102 120 230 130 182 3 136 190 155 236 160 127 212 207 257 141 0 291 155 313 248 452 225 69 112 115 142 175 184 73 312 291 386 225 125 396 157 263 391 116 392 82 380 387 85 175 139 153 342 111 360 212 526 215 91 34 114 142 157 98 171 179 171 12 76 10 184 224 219 87 195 136 189 449 82 109 145 107 128 116 84 105 68 148 88 158 144 283 342 95 142 158 130 9 56 111 87 72 124 91 219 103 131 286 113 314 294 486 193 127 191 162 112 424 6 42 274 109 232 121 89 221 153 77 125 209 369 78 362 280 147 237 127 109 308 172 194 124 226 224 64 165 127 133 195 34 130 95 209 441 161 251 206 219 402 129 225 156 147 393 146 214 139 111 422 87 147 87 135 1 100 223 89 262 186 44 153 59 11 304 65 344 145 335 777 97 244 48 207 158 105 167 135 164 187 59 84 55 89 38 145 241 166 318 532 81 175 131 184 216 114 36 86 74 116 147 79 138 112 145 117 110 232 66 316 505 134 234 7 289 7 499 18 267 961 615 79 202 84 212 207 92 299 68 313 232 105 60 143 146 125 63 138 77 107 155 89 135 224 36 126 320 268 203 310 210 93 387 272 507 612 97 95 81 255 166 198 374 261 623 296 84 324 34 98 55 144 212 141 371 301 86 177 122 238 335 120 256 50 275 177 200 264 150 281 482 199 91 376 245 367 412 74 231 10 525 265 101 451 102 435 141 36 1 53 36 58 154 256 188 401 163 118 111 68 58 67 38 53 59 51 140 42 106 46 87 53 89 52 54 114 154 83 252 118 91 202 120 94 116 167 181 85 81 68 32 82 51 122 98 99 150 49 93 40 64 75 68 149 203 213 471 55 215 57 108 219 14 112 86 210 34 56 221 80 202 90 49 118 236 157 128 207 94 207 236 202 257 174 11 326 418 489 106 31 69 70 63 216 429 153 231 467 51 168 266 233 275 136 349 146 170 206 189 84 168 209 174 73 310 275 179 185 162 490 259 371 198 132 195 251 122 494 54 5 88 50 102 152 311 91 166 314 99 14 107 197 11 104 292 245 252 489 26 249 17 311 305 182 304 347 378 660 297 624 308 120 62 152 597 248 338 293 71 2 100 209 123 174 106 492 423 684 480 260 148 270 221 716 89 380 189 297 616 191 241 207 159 119 233 333 153 203 8 212 8 174 7 273 149 253 224 299 454 111 293 65 109 378 121 473 178 122 347 56 264 245 124 185 157 233 417 160 573 31 190 231 327 443 49 179 35 170 795 266 280 346 91 331 142 462 7 153 427 63 79 79 87 206 141 227 165 122 132 125 377 391 54 549 305 525 160 391 315 359
Manes.14G122900.v6.1 35 17 241 40 169 32 119 59 59 16 66 225 74 6 139 34 65 10 51 12 30 23 112 27 53 37 127 7 15 80 38 72 86 37 35 39 91 45 34 43 43 93 105 18 18 15 80 26 129 23 32 97 140 124 13 6 109 63 2 33 27 105 90 1 44 35 72 42 75 33 21 80 75 2 3 14 109 56 48 88 42 66 28 61 16 81 152 54 141 106 44 65 50 23 1 68 121 85 277 184 62 70 95 250 2 42 96 118 15 44 37 27 48 26 0 14 28 81 45 53 40 61 101 18 144 12 2 38 1 24 18 8 72 85 17 27 17 73 29 12 26 61 84 238 32 52 20 57 236 1 27 22 41 181 28 23 78 134 92 60 48 30 105 351 31 22 5 62 2 110 45 26 34 235 91 29 11 39 94 0 101 59 68 156 114 42 29 158 168 110 85 341 12 120 472 93 43 9 133 129 112 47 24 111 102 115 40 19 141 308 55 49 14 163 29 189 50 16 7 47 120 48 3 150 158 49 4 2 3 102 132 19 5 61 47 114 45 43 55 53 66 33 92 84 32 58 29 20 61 34 33 27 26 100 52 25 2 14 55 38 48 37 14 133 38 71 54 35 60 34 66 34 40 84 67 96 63 0 2 102 44 63 49 19 30 28 66 38 9 72 64 76 18 9 67 86 22 47 20 69 41 32 22 7 68 28 31 15 14 36 29 107 40 12 59 79 96 15 10 38 36 65 27 11 63 62 23 33 24 72 7 36 0 3 98 41 116 29 4 43 19 0 28 12 91 68 84 65 10 68 51 35 20 16 75 63 45 77 39 59 39 67 33 22 100 51 80 39 19 104 55 67 55 41 12 177 192 81 75 34 110 109 160 42 15 135 28 28 32 25 92 0 58 1 11 1 81 90 38 9 63 8 34 19 6 82 13 62 23 27 38 171 68 75 21 79 53 52 38 17 60 87 14 43 33 23 23 192 27 8 62 77 192 40 7 48 47 43 25 11 67 54 242 29 12 136 61 35 14 2 80 125 83 29 34 47 40 129 29 12 68 26 148 23 11 60 41 89 44 89 14 50 42 89 28 8 82 1 60 24 18 115 23 123 33 10 0 31 19 42 70 130 178 73 20 34 70 148 61 23 12 38 19 17 85 31 46 56 44 51 68 167 119 66 22 6 134 69 28 34 32 168 117 51 36 8 171 64 29 31 49 75 15 86 32 26 95 55 46 51 16 89 166 58 31 49 120 62 17 26 2 119 184 69 41 39 119 148 51 60 23 112 518 164 82 173 10 22 93 26 33 11 0 45 133 18 67 31 92 16 21 14 51 58 53 18 6 30 45 46 35 27 135 19 66 29 29 29 38 48 25 10 28 65 48 13 24 50 82 67 23 22 121 150 51 39 20 1 35 43 53 75 103 19 42 18 10 2 22 20 2 22 47 46 20 38 3 115 0 66 13 34 45 58 50 38 31 92 34 20 34 13 70 30 37 13 4 0 17 66 44 214 18 79 66 91 41 27 88 144 46 47 28 29 133 67 53 63 105 46 147 33 18 81 151 46 2 5 1 7 1 23 26 58 98 57 43 17 54 99 49 68 19 47 52 19 18 20 45 256 54 15 67 35 80 85 88 11 82 54 60 66 11 63 14 22 17 41 65 4 37 26 28 131 3 32 61 35 43 63 56 80 30 54 79 42 23 46 146 146 31 52 19 29 50 29 46 69
Manes.14G123000.v6.1 292 199 267 310 432 388 312 474 250 296 495 598 467 330 674 346 336 47 275 151 283 206 239 607 413 230 297 300 162 349 266 151 244 316 434 281 301 243 406 179 140 395 211 203 326 398 306 343 474 257 350 437 268 444 222 132 383 235 178 537 353 273 405 6 445 492 352 220 413 444 263 442 482 9 48 120 449 431 303 457 240 299 530 448 323 428 806 686 607 920 242 329 264 538 19 374 423 361 315 374 430 242 362 342 12 402 328 787 530 618 430 324 520 352 1 156 288 383 303 118 384 165 288 155 684 183 176 186 33 512 188 182 621 248 128 306 157 445 222 376 426 232 385 231 618 997 308 337 164 13 469 191 408 241 378 486 253 482 221 341 390 714 215 360 391 311 110 321 11 520 378 366 651 147 266 595 353 326 328 3 958 313 520 705 540 302 206 584 140 476 426 243 230 547 456 489 444 188 244 250 293 226 206 305 61 265 321 235 392 166 263 315 164 323 397 341 251 246 61 268 437 432 339 515 309 280 19 102 13 478 521 310 396 161 146 305 429 114 322 155 208 161 129 289 201 303 292 189 335 422 267 165 167 437 470 311 11 290 328 104 294 263 263 593 225 455 256 164 279 291 565 393 225 211 472 346 426 0 33 267 149 246 305 201 214 227 383 435 137 242 139 470 242 126 286 239 110 245 172 415 196 385 206 102 226 118 319 164 195 240 99 194 310 165 210 385 206 207 142 182 100 174 152 336 361 278 228 358 93 200 221 227 6 110 185 144 284 237 158 256 168 13 247 142 223 217 356 289 183 342 135 240 193 125 232 188 249 336 86 144 86 307 182 278 386 209 375 335 272 290 470 420 239 314 114 410 390 422 344 236 266 324 342 367 160 472 150 250 212 288 284 5 402 29 270 12 211 782 137 136 315 133 226 199 349 265 124 352 438 300 263 302 377 397 162 389 268 284 196 132 252 570 134 199 344 357 127 413 217 77 242 181 284 396 121 227 155 324 203 103 194 171 215 252 88 397 95 212 59 373 257 135 219 367 162 255 230 554 518 131 254 127 383 434 297 150 169 380 210 315 231 322 502 297 300 408 266 167 223 234 181 296 294 248 595 89 3 363 297 295 161 292 434 212 270 138 326 154 202 119 256 353 369 180 221 271 357 243 315 484 140 404 306 280 230 128 525 184 229 256 266 317 283 285 196 248 285 343 142 176 126 318 254 294 213 129 235 75 280 195 180 221 138 163 402 78 229 226 135 228 17 264 399 352 626 273 550 791 150 632 207 286 910 401 428 640 170 434 302 318 265 310 20 484 538 474 318 360 427 248 493 193 459 731 497 197 370 454 624 174 303 277 452 322 276 381 363 152 385 231 288 193 322 264 425 248 229 235 238 196 179 194 222 593 303 231 160 7 350 175 423 149 355 114 211 171 615 7 411 496 22 85 251 310 172 368 21 279 33 343 333 244 324 492 364 551 574 571 264 171 524 291 519 244 413 347 358 11 311 342 677 304 84 467 360 382 764 362 510 571 594 420 325 1040 184 398 291 321 392 638 237 290 542 401 322 458 17 271 5 247 17 238 239 160 264 380 296 147 489 310 311 442 280 395 181 150 254 156 325 314 222 334 195 212 298 199 289 147 182 189 426 374 210 157 289 324 573 171 193 337 236 185 280 592 8 291 441 162 209 503 285 604 139 211 301 474 340 230 569 563 270 524 413 398 326 545 501 489
Manes.14G123100.v6.1 0 0 0 0 0 0 0 0 0 0 0 0 0 0 0 0 0 0 0 0 0 0 0 0 0 0 0 0 0 0 0 0 0 0 0 0 0 0 0 0 0 0 0 0 0 0 0 0 0 0 0 0 0 0 0 0 0 0 0 0 0 0 0 0 0 0 0 0 0 0 0 0 0 0 0 0 0 0 0 0 0 0 0 0 0 0 0 0 0 0 0 0 0 0 0 0 0 0 0 0 0 0 0 0 0 0 0 0 0 0 0 0 0 0 0 0 0 0 0 0 0 0 0 0 0 0 0 0 0 0 0 0 0 0 0 0 0 0 0 0 0 0 0 0 0 0 0 0 0 0 0 0 0 0 0 0 0 0 0 0 0 0 0 0 0 0 0 0 0 0 0 0 0 0 0 0 0 0 0 0 0 0 0 0 0 0 0 0 0 0 0 0 0 0 0 0 0 0 0 0 0 0 0 0 0 0 0 0 0 0 0 0 0 0 0 0 0 0 0 0 0 0 0 0 0 0 0 0 0 0 0 0 0 0 0 0 0 0 0 0 0 0 0 0 0 0 0 0 0 0 0 0 0 0 0 0 0 0 0 0 0 0 0 0 0 0 0 0 0 0 0 0 0 0 0 0 0 0 0 0 0 0 0 0 0 0 0 0 0 0 0 0 0 0 0 0 0 0 0 0 0 0 0 0 0 0 0 0 0 0 0 0 0 0 0 0 0 0 0 0 0 0 0 0 0 0 0 0 0 0 0 0 0 0 0 0 0 0 0 0 0 0 0 0 0 0 0 0 0 0 0 0 0 0 0 0 0 0 0 0 0 0 0 0 0 0 0 0 0 0 0 0 0 0 0 0 0 0 0 0 0 0 0 0 0 0 0 0 0 0 0 0 0 0 0 0 0 0 0 0 0 0 0 0 0 0 0 0 0 0 0 0 0 0 0 0 0 0 0 0 0 0 0 0 0 0 0 0 0 0 0 0 0 0 0 0 0 0 0 0 0 0 0 0 0 0 0 0 0 0 0 0 0 0 0 0 0 0 0 0 0 0 0 0 0 0 0 0 0 0 0 0 0 0 0 0 0 0 0 0 0 0 0 0 0 0 0 0 0 0 0 0 0 0 0 0 0 0 0 0 0 0 0 0 0 0 0 0 0 0 0 0 0 0 0 0 0 0 0 0 0 0 0 0 0 0 0 0 0 0 0 0 0 0 0 0 0 0 0 0 0 0 0 0 0 0 0 0 0 0 0 0 0 0 0 0 0 0 0 0 0 0 0 0 0 0 0 0 0 0 0 0 0 0 0 0 0 0 0 0 0 0 0 0 0 0 0 0 0 0 0 0 0 0 0 0 0 0 0 0 0 0 0 0 0 0 0 0 0 0 0 0 0 0 0 0 0 0 0 0 0 0 0 0 0 0 0 0 0 0 0 0 0 0 0 0 0 0 0 0 0 0 0 0 0 0 0 0 0 0 0 0 0 0 0 0 0 0 0 0 0 0 0 0 0 0 0 0 0 0 0 0 0 0 0 0 0 0 0 0 0 0 0 0 0 0 0 0 0 0 0 0 0 0 0 0 0 0 0 0 0 0 0 0 0 0 0 0 0 0 0 0 0 0 0 0 0 0 0 0 0 0 0 0 0 0 0 0 0 0 0 0 0 0 0 0 0 0 0 0 0 0 0 0 0 0 0 0 0 0 0 0 0 0 0 0 0 0
Manes.14G123200.v6.1 71 18 168 187 77 81 84 54 105 51 79 70 44 34 80 172 158 16 93 36 156 86 48 234 58 42 96 20 48 70 20 71 53 110 44 128 120 31 30 148 56 232 68 53 57 61 164 68 70 131 174 355 106 315 85 93 135 92 85 107 17 98 39 1 30 47 64 51 189 109 76 330 29 1 21 114 221 80 65 58 24 153 29 176 36 27 43 35 204 97 39 136 121 163 2 73 143 326 280 398 231 138 172 155 6 149 143 231 126 56 148 53 242 10 3 28 205 230 71 54 336 104 157 8 230 140 20 101 3 148 99 35 159 100 93 73 123 208 130 150 109 343 254 315 79 62 148 329 241 8 188 161 188 246 121 185 205 270 108 221 78 172 186 166 104 204 47 215 1 124 275 77 72 158 81 128 26 173 49 0 105 143 324 127 214 132 215 203 60 175 67 142 130 193 491 239 150 193 194 130 184 239 383 188 88 215 344 111 128 251 146 193 192 141 118 190 136 224 20 142 91 102 265 190 184 162 4 98 11 132 205 171 257 133 113 107 93 243 111 220 162 117 345 151 165 178 117 171 207 134 175 102 97 149 158 227 4 108 231 148 167 99 123 211 128 141 239 118 158 164 222 67 145 300 75 226 173 2 66 144 110 151 78 221 152 356 184 308 289 283 128 293 205 360 199 164 86 358 145 196 212 165 51 77 107 70 148 112 138 223 67 172 209 217 90 156 133 152 141 113 136 95 211 161 141 118 65 135 280 265 179 145 2 270 291 146 197 162 56 147 81 9 164 140 140 98 151 101 197 175 65 138 73 293 201 193 126 260 193 336 220 243 107 222 172 123 221 168 130 186 85 156 213 95 109 339 195 247 168 231 241 138 273 161 158 370 78 264 218 122 151 2 227 19 172 10 106 220 105 237 259 156 103 147 157 247 102 239 245 199 83 179 231 233 158 248 136 144 234 184 338 184 115 253 174 234 111 374 106 129 200 154 250 361 136 191 251 184 227 132 186 123 216 131 109 347 75 143 46 203 173 319 144 187 302 154 180 313 186 145 138 93 284 116 209 125 114 203 235 156 86 196 123 227 180 105 176 5 264 110 161 327 27 205 86 98 1 172 87 105 94 106 101 202 72 99 237 119 177 67 131 100 146 136 135 107 81 64 188 120 266 137 136 177 111 117 192 145 144 223 140 172 99 195 153 217 209 113 159 102 61 199 144 151 154 106 330 159 172 111 63 230 117 160 317 55 145 49 106 106 73 371 170 232 50 86 493 156 149 139 118 301 461 222 266 135 105 222 150 106 61 60 8 87 86 115 178 74 30 98 114 54 104 59 132 97 29 42 67 133 75 101 165 91 100 213 51 75 48 95 111 19 178 191 55 29 132 72 73 94 159 55 121 95 97 131 92 1 86 193 194 166 158 153 182 85 50 2 49 36 4 111 173 109 71 81 73 78 1 173 91 88 107 60 114 74 31 102 86 51 42 80 133 133 129 67 157 3 43 175 43 224 112 178 144 175 100 131 50 144 65 197 44 65 144 143 190 327 248 161 112 268 236 171 346 142 3 132 3 104 3 89 88 143 92 270 111 533 130 27 178 171 220 176 182 68 94 214 282 389 177 170 290 127 132 83 70 117 246 140 136 139 94 224 36 174 244 144 107 146 44 138 151 181 2 94 67 157 126 151 108 161 125 230 164 53 34 183 287 117 29 148 91 194 48 116 88 173
Manes.14G123300.v6.1 40 2 43 14 10 24 17 24 15 23 27 20 9 10 86 23 15 7 8 15 13 7 22 12 26 16 23 25 9 17 17 15 8 16 48 34 22 12 17 63 29 30 9 6 50 13 40 19 20 41 32 59 22 54 32 33 39 25 21 47 24 38 20 2 30 28 27 41 18 43 34 45 24 1 8 40 51 25 9 67 32 14 25 19 20 22 37 28 22 14 25 26 32 42 0 27 53 72 68 47 67 28 35 51 1 48 62 67 39 7 33 28 53 10 0 4 62 65 20 14 71 9 48 3 72 28 3 27 6 47 44 21 59 23 16 23 66 55 64 17 14 216 82 100 65 101 39 80 96 1 25 45 72 89 14 20 16 63 45 39 11 53 66 42 15 80 18 102 1 39 79 56 36 105 79 54 41 40 52 0 89 62 41 45 58 61 38 63 24 14 91 95 28 31 76 28 71 64 45 65 18 56 44 41 17 16 60 50 23 64 16 60 35 39 26 39 47 41 5 35 12 80 28 32 58 8 3 23 2 25 11 32 41 25 33 17 55 50 21 41 23 79 100 54 42 24 32 36 37 30 41 82 34 47 28 22 0 24 46 57 10 51 32 35 42 24 96 49 63 43 39 50 53 33 35 25 121 2 15 38 41 35 22 90 23 87 24 83 95 57 32 87 98 54 38 74 21 150 54 42 96 69 104 44 20 25 13 76 16 24 38 25 96 53 15 24 31 78 24 26 30 15 70 23 38 25 15 55 57 47 41 34 0 64 70 42 84 54 17 73 44 1 54 20 37 30 31 53 42 48 27 19 33 40 39 59 21 46 61 87 47 38 85 48 27 38 17 70 41 45 29 12 41 74 53 40 43 24 214 55 25 64 70 84 63 52 24 17 83 36 47 0 28 3 48 0 30 52 96 60 58 73 10 55 23 68 32 20 51 99 15 42 31 98 69 76 73 31 101 62 96 45 14 126 35 6 17 21 20 37 22 39 42 127 55 48 64 50 106 55 41 9 23 46 63 72 23 23 0 60 46 66 66 133 86 40 38 66 93 56 24 104 42 89 50 23 40 28 88 74 56 81 54 32 55 26 76 16 59 37 48 71 30 37 46 60 0 77 35 138 22 21 31 40 17 44 29 27 30 13 7 15 40 6 55 32 10 21 35 26 59 37 29 36 66 26 20 53 13 45 51 40 40 25 81 25 32 41 18 20 13 46 41 42 63 61 65 26 7 11 34 28 45 31 45 34 17 26 17 79 6 67 40 61 26 28 98 30 24 50 35 38 184 49 69 41 27 28 43 22 33 30 2 25 32 25 24 7 10 18 12 23 28 21 45 57 17 41 18 14 15 41 30 23 5 27 46 8 15 4 64 8 31 65 12 20 23 11 25 11 15 24 22 26 7 83 31 1 31 28 44 22 31 37 29 34 2 0 23 21 1 22 42 20 20 47 4 15 6 13 33 13 28 25 20 68 7 44 29 8 8 34 68 43 20 23 35 0 57 72 30 20 18 41 44 23 39 38 16 34 12 37 18 20 37 21 88 24 82 40 14 83 48 27 50 68 1 58 1 59 5 83 23 50 27 11 42 51 26 7 14 61 40 50 14 6 51 21 66 58 20 50 41 20 50 38 8 8 53 33 26 44 13 39 15 61 49 30 46 32 7 36 24 37 0 18 21 23 49 43 28 89 40 41 32 9 17 36 38 29 4 28 25 43 13 17 55 18
Manes.14G123400.v6.1 8 13 7 0 2 13 0 11 4 2 7 2 3 6 6 13 5 1 6 3 5 1 5 1 6 4 10 0 1 2 5 4 5 8 2 31 7 4 11 6 12 10 5 1 4 7 10 2 9 0 3 20 25 11 1 4 26 5 7 3 5 2 8 0 1 8 16 8 9 6 5 41 13 0 0 5 7 9 0 8 3 9 13 10 7 21 57 15 1 8 8 6 5 6 0 2 49 15 25 13 2 22 16 24 3 2 42 31 6 1 6 23 6 10 0 2 27 16 7 7 3 4 8 3 9 5 4 2 1 4 0 1 26 12 1 2 0 15 3 3 1 19 7 21 9 10 6 13 21 0 3 12 1 14 2 2 4 6 6 4 4 6 12 2 3 7 0 9 0 3 5 7 6 14 7 5 2 14 9 0 10 26 6 21 3 8 33 21 7 6 5 8 2 15 41 5 0 1 89 15 12 7 20 26 14 12 4 2 47 39 16 10 1 24 9 31 11 4 6 17 9 7 2 15 22 10 1 1 1 15 12 7 5 0 8 8 6 19 25 60 9 23 20 36 15 16 4 6 21 15 25 20 27 53 26 38 2 10 13 13 26 12 14 108 33 6 19 11 59 11 12 9 17 51 16 34 13 0 3 28 19 10 6 8 26 2 7 9 12 11 11 1 1 2 8 19 0 4 12 9 11 6 4 0 14 15 11 16 3 13 21 20 24 0 8 11 27 7 3 1 6 4 7 8 13 32 3 2 37 53 2 2 0 4 62 17 8 24 7 4 3 0 3 1 18 22 9 7 11 43 10 13 10 2 7 26 1 4 9 33 23 13 7 3 25 18 2 4 9 12 11 13 15 7 17 21 6 19 10 30 3 13 12 5 24 8 4 1 15 17 153 0 29 0 7 0 11 27 3 5 20 2 6 6 5 1 4 9 4 34 17 25 4 57 27 29 16 2 46 34 29 22 6 19 16 5 11 15 5 7 2 36 2 10 0 8 14 3 3 1 1 13 12 5 2 32 14 7 2 3 32 32 0 8 64 12 32 8 12 3 22 5 24 3 1 21 13 3 12 30 4 1 12 3 6 3 15 7 8 6 10 30 8 2 1 2 0 2 5 1 3 6 7 24 2 8 4 10 14 4 0 2 10 12 36 10 0 9 1 15 16 30 19 13 9 8 18 8 4 5 23 8 14 8 22 6 13 8 4 4 10 14 8 9 16 7 23 17 1 18 7 28 13 6 5 9 42 4 5 0 5 15 21 15 2 16 4 14 2 4 18 16 63 13 3 28 5 3 4 0 6 8 1 8 1 3 13 3 11 1 5 4 10 38 2 3 3 6 4 5 3 1 4 2 5 2 7 1 6 3 3 3 2 12 14 2 4 7 2 0 1 12 15 17 5 0 15 1 8 3 4 2 5 0 0 6 3 0 3 0 0 5 14 2 2 8 0 2 1 14 5 6 9 8 1 5 6 2 8 0 3 4 6 4 3 1 2 0 3 1 2 1 4 6 2 6 4 1 4 6 8 1 9 20 3 5 3 19 91 9 4 2 2 10 9 0 1 2 0 0 0 3 2 7 9 9 3 1 9 17 14 13 6 5 5 0 9 13 12 20 10 1 8 3 4 14 5 5 13 15 3 3 7 47 3 4 17 9 18 0 5 6 10 15 0 24 8 16 9 3 6 9 13 44 7 0 7 9 4 15 3 5 3 11 1 3 1 2
Manes.14G123500.v6.1 8 0 0 0 0 11 0 4 0 0 0 0 0 0 0 9 0 0 0 0 10 0 7 0 0 1 0 0 0 0 1 0 3 0 0 17 0 1 0 0 8 0 1 0 0 4 0 3 0 0 7 0 2 0 0 7 0 1 1 0 0 0 1 0 0 4 0 2 0 0 1 0 1 0 0 5 0 0 0 0 0 0 0 0 0 5 0 1 0 0 2 0 0 0 0 0 9 0 1 0 0 5 0 1 0 0 11 1 1 0 2 10 3 3 0 0 10 0 1 0 0 4 1 0 0 0 0 0 0 0 0 3 0 2 0 0 0 0 1 0 0 18 0 5 0 0 6 1 8 0 0 5 0 3 0 1 14 0 3 0 0 4 0 1 0 0 0 2 0 0 0 5 0 3 0 0 1 2 0 0 0 11 0 3 0 0 18 0 5 0 0 4 3 0 13 0 0 0 0 9 0 0 37 0 2 0 0 3 2 9 0 0 5 0 2 0 0 0 0 0 1 0 0 0 3 0 0 0 0 3 0 0 0 0 2 0 0 11 0 3 0 0 2 1 1 0 0 1 0 2 0 0 9 1 2 0 0 3 0 3 0 0 4 0 0 0 3 4 0 2 0 0 8 0 0 0 0 0 0 0 0 0 0 0 0 0 5 0 0 0 0 0 1 0 0 0 0 0 8 0 1 0 0 0 0 2 0 0 12 0 16 0 0 0 0 0 0 0 1 0 1 0 0 2 0 1 0 0 17 0 0 0 0 5 0 3 0 0 3 0 0 0 0 0 0 1 0 0 0 0 1 0 0 0 1 4 0 0 3 0 3 0 0 1 0 0 1 2 3 0 6 0 0 0 32 0 2 1 0 47 0 7 0 0 34 0 3 0 0 9 1 0 0 0 0 0 0 0 0 11 0 2 0 0 1 0 0 0 0 31 0 9 0 0 23 0 10 0 0 41 0 1 0 0 2 0 0 0 0 0 0 14 0 2 0 0 0 0 0 0 0 0 0 0 1 0 1 0 0 0 0 1 0 0 11 0 0 0 0 1 0 6 0 0 1 0 0 0 0 1 1 0 1 0 0 4 0 0 0 0 23 0 0 0 0 0 0 0 3 0 6 0 2 0 0 9 0 0 0 0 0 0 2 0 0 12 0 4 0 0 22 4 16 0 0 4 4 5 0 0 21 2 18 1 0 7 0 2 0 0 10 5 0 0 0 5 0 5 0 0 14 0 3 0 0 20 0 2 0 0 5 0 6 0 0 8 0 6 0 0 12 1 15 0 0 0 7 1 0 0 0 1 0 1 0 0 8 0 0 1 0 3 0 0 0 0 3 0 3 0 0 4 0 3 0 0 0 0 2 1 2 3 0 5 0 0 7 0 4 0 0 15 0 1 0 0 19 0 1 0 0 8 0 1 0 0 0 0 0 0 0 8 0 0 0 0 0 0 0 0 0 0 0 0 0 0 4 0 0 0 0 4 0 1 0 0 0 0 0 0 0 1 15 1 0 0 0 2 0 2 0 0 2 0 2 0 0 8 0 0 0 1 9 0 5 0 0 0 0 0 0 0 9 0 2 0 0 12 0 0 0 0 0 0 0 0 0 7 0 4 0 0 15 0 0 0 0 2 0 2 0 0 2 0 0 0 0 22 0 0 0 0 10 0 0 0 0 0 0 0 0 0 6 0 2 0 0 5 0 0 0 0 9 0 1 0 0 0
Manes.14G123600.v6.1 1 0 2 9 8 4 17 3 10 3 4 5 4 0 4 2 5 0 16 2 1 13 5 29 6 1 10 1 11 0 0 1 2 7 1 1 9 0 5 6 0 18 1 43 0 1 15 7 5 6 2 14 2 8 2 2 15 5 20 5 2 9 6 0 0 0 4 3 18 3 5 32 3 0 1 4 20 9 12 3 2 26 1 7 0 1 24 4 18 22 1 12 5 5 0 3 2 9 2 14 10 2 6 2 1 15 5 29 4 2 11 4 9 2 2 1 5 14 4 2 3 5 18 1 27 3 0 4 1 12 13 4 15 4 11 3 4 12 2 13 7 15 14 2 6 2 14 25 11 0 23 4 8 4 34 16 7 16 3 10 4 12 8 2 6 8 6 7 1 5 3 6 12 1 7 8 4 14 4 0 3 1 17 23 25 6 5 8 3 15 2 5 10 21 19 61 15 11 18 15 54 13 7 30 2 17 22 13 24 8 22 36 8 8 8 10 3 6 1 7 7 6 9 16 29 19 0 12 0 18 33 11 2 13 12 6 10 4 3 24 22 12 15 11 12 13 9 4 5 7 13 7 9 10 13 9 0 8 9 5 12 5 9 7 8 26 11 8 7 11 17 3 8 19 16 15 25 0 8 8 12 24 14 14 17 11 5 12 31 13 7 26 15 21 15 18 43 30 9 23 14 17 6 10 10 15 20 10 4 23 11 25 16 7 8 1 8 4 11 22 15 11 16 15 22 17 19 5 2 6 12 18 0 15 16 18 12 22 5 10 10 0 24 7 11 15 17 18 16 23 1 24 19 12 17 22 7 5 12 11 7 4 2 5 8 20 11 12 8 41 10 18 25 5 9 26 23 33 18 9 11 10 13 10 36 68 11 49 26 7 18 0 28 3 15 0 6 12 11 10 20 11 34 16 22 37 11 50 37 24 5 13 24 11 8 5 7 25 10 11 21 18 40 11 11 17 22 27 11 11 25 27 43 32 4 12 18 43 16 17 41 25 26 12 8 51 2 18 4 12 28 15 61 31 11 15 15 15 16 9 9 11 27 4 36 7 26 23 21 14 3 25 6 34 8 1 8 2 25 27 9 33 2 40 2 1 0 5 16 5 3 12 9 22 3 4 12 3 12 5 4 4 8 4 19 2 11 3 12 1 11 13 8 19 2 5 30 14 9 2 13 12 9 49 5 14 27 6 3 18 8 10 8 20 11 3 10 1 21 4 3 19 19 15 15 1 25 3 34 6 20 13 10 39 2 2 32 8 51 3 5 20 45 40 12 39 18 40 12 38 12 11 0 28 59 11 15 17 8 32 33 6 11 5 6 10 7 10 43 36 13 9 25 13 96 26 12 39 18 44 22 3 53 23 23 4 9 33 13 46 17 7 25 20 18 21 8 0 12 12 9 16 34 24 47 34 4 0 12 12 1 3 26 1 16 2 5 35 1 10 12 11 43 8 20 9 6 61 13 60 0 3 25 6 18 14 8 0 2 27 8 41 8 15 23 13 0 23 27 9 33 25 2 37 19 42 11 6 35 6 25 11 16 11 2 19 0 8 1 13 0 12 5 13 18 10 8 16 16 9 9 16 15 28 20 22 26 16 21 5 32 7 7 7 21 3 34 4 9 19 20 8 6 21 6 29 14 6 22 29 41 21 9 27 0 18 9 0 6 2 22 5 4 30 10 37 5 4 14 15 46 20 9 12 0 43 16 38
Manes.14G123700.v6.1 1 1 1 4 0 1 3 5 0 1 0 3 6 0 5 0 4 0 2 0 1 4 2 2 4 2 2 0 0 2 0 4 3 4 1 1 2 5 3 4 0 6 0 17 1 1 2 6 4 8 2 12 1 3 1 1 9 8 7 4 4 2 5 0 1 0 0 1 4 5 4 7 17 1 1 2 4 11 2 4 0 8 1 11 0 2 2 7 6 1 3 4 14 2 0 0 1 3 5 16 22 6 2 5 0 11 3 4 2 0 12 2 4 2 0 0 2 9 67 16 4 0 1 4 8 7 0 7 1 7 2 1 0 22 0 6 0 13 13 22 5 2 4 13 1 0 2 5 10 0 4 0 5 7 13 12 1 1 6 4 6 5 7 4 9 2 0 4 0 11 15 0 3 8 2 5 0 9 7 0 4 6 14 72 9 8 1 3 7 13 3 8 0 3 13 13 14 1 22 20 19 17 1 28 5 30 34 0 14 11 4 23 2 17 36 23 2 1 1 26 5 4 2 5 137 18 0 0 1 47 19 8 1 19 6 6 4 3 6 155 13 32 11 3 65 3 9 5 3 58 17 29 4 5 66 9 0 1 4 8 5 6 3 14 2 1 7 1 10 38 5 2 6 15 13 2 21 0 5 6 50 10 10 3 20 56 17 48 7 16 55 10 25 10 10 60 0 22 10 14 61 5 0 3 2 36 29 24 5 10 70 36 35 4 12 82 26 55 3 11 7 20 19 2 7 57 4 4 7 18 16 18 0 5 15 32 25 25 0 0 3 1 7 2 21 15 19 15 8 8 2 10 18 7 14 106 13 6 5 14 267 27 1 3 10 42 21 45 1 12 46 12 27 8 5 8 155 37 14 10 14 113 7 21 2 9 2 14 13 1 11 1 16 10 4 0 6 25 35 3 10 28 9 37 0 16 28 23 26 15 3 14 25 42 1 5 50 10 27 10 21 340 19 48 1 10 31 14 10 1 20 120 17 13 1 12 24 25 23 3 7 9 22 21 12 27 1 45 0 3 15 12 24 10 8 38 86 11 13 4 9 116 22 8 6 9 11 21 10 39 1 6 34 8 58 0 5 0 6 14 3 9 5 15 3 2 0 4 12 4 2 9 4 22 6 6 1 0 7 12 1 0 121 7 16 0 1 21 5 2 6 3 8 19 18 1 3 17 10 13 0 2 27 2 16 3 14 21 12 17 2 8 6 3 23 1 12 18 16 21 0 6 8 4 12 4 17 3 18 3 5 22 25 22 0 0 17 66 18 14 1 4 16 24 19 5 2 3 15 13 4 1 1 34 28 30 6 9 4 6 11 0 3 9 2 15 0 2 44 13 4 2 5 24 14 9 2 1 15 9 1 0 9 14 8 2 2 13 4 9 22 2 4 21 7 10 2 0 7 20 27 9 10 12 11 17 5 1 4 2 0 2 11 33 19 8 1 15 1 17 1 1 18 29 6 10 0 3 69 19 2 2 9 16 6 3 1 0 11 8 6 7 2 12 92 15 8 7 1 5 7 5 0 5 4 14 13 1 5 33 15 2 1 8 16 13 0 3 0 19 1 9 2 20 8 6 6 1 7 3 13 12 2 4 6 0 2 5 12 8 7 15 4 3 9 10 30 0 13 76 3 2 0 16 0 8 14 3 4 9 3 10 3 3 0 11 8 2 6 6 26 11 6 24 47 3 0 0 2 32 13 24 2 9 3 19 21 4
Manes.14G123800.v6.1 13 9 85 13 14 27 14 119 16 12 35 22 69 13 27 24 28 7 6 2 19 4 58 10 12 16 19 36 9 31 11 4 35 10 16 14 9 97 21 7 14 30 55 2 7 19 19 69 23 0 19 9 51 17 2 16 18 106 6 4 24 8 120 2 21 37 24 40 6 17 24 11 209 6 6 3 24 96 5 32 6 3 62 19 6 72 51 225 31 18 24 15 85 20 0 2 69 29 55 11 7 19 29 64 0 2 25 16 90 8 11 45 4 57 0 4 25 41 90 3 37 44 24 55 43 7 25 8 15 13 8 9 37 110 7 6 7 18 67 16 1 21 14 41 21 25 40 9 69 0 4 31 19 60 13 1 43 2 75 5 6 35 1 58 14 7 3 18 0 46 9 21 45 79 23 4 19 14 95 0 51 60 17 291 26 19 15 17 82 15 50 81 7 22 279 3 4 5 23 300 11 22 17 13 21 9 6 17 23 68 8 10 2 13 110 27 41 28 4 262 9 24 3 44 280 7 7 1 2 222 34 2 12 16 169 26 47 10 9 36 6 5 32 17 72 10 7 7 12 62 3 4 14 23 86 8 0 10 4 69 0 8 5 30 76 14 11 26 23 69 20 25 11 19 70 24 41 0 10 43 71 10 13 26 23 56 17 29 14 24 101 8 4 7 21 97 1 9 23 28 95 5 5 17 17 41 7 9 42 10 67 20 20 7 37 207 4 4 10 19 56 1 4 32 58 237 4 13 15 10 56 4 0 2 17 107 20 17 13 8 83 2 13 0 3 62 7 35 6 32 58 8 9 17 3 63 3 10 33 12 39 7 1 15 21 70 7 44 9 22 207 17 16 12 10 0 106 4 14 17 0 110 5 7 9 2 89 28 18 21 26 0 10 0 4 1 69 16 6 4 6 20 4 10 8 3 34 6 1 17 4 45 13 20 14 10 51 6 11 2 1 127 2 22 48 17 114 26 3 10 34 95 10 5 20 30 79 2 3 5 53 38 8 5 12 40 23 6 0 17 32 51 4 3 25 4 81 3 16 30 51 18 17 3 13 23 95 5 9 222 23 8 147 2 1 62 7 59 13 5 27 19 108 2 19 11 0 77 2 9 23 50 145 10 10 12 9 35 8 2 3 2 27 1 4 25 6 77 10 9 30 10 114 5 5 24 40 102 4 11 56 21 154 6 22 10 18 66 19 8 13 14 52 8 12 17 19 25 6 2 28 11 104 12 0 32 15 115 8 12 15 8 112 5 5 31 6 157 2 8 28 19 238 7 5 47 12 6 65 11 8 14 2 80 5 7 17 7 109 6 7 7 16 90 23 5 5 8 109 3 16 18 3 32 3 2 34 2 149 2 19 9 6 104 8 15 35 11 104 6 11 17 15 203 4 11 15 1 100 0 20 36 26 145 4 3 14 2 28 7 1 5 10 58 4 13 1 9 3 13 8 24 3 118 6 22 45 16 63 0 3 17 23 55 14 3 7 0 60 8 28 2 17 24 107 20 23 23 7 199 17 17 29 20 57 18 39 13 35 88 5 19 21 18 62 6 1 5 0 12 0 3 12 3 32 20 17 4 11 67 15 3 37 29 152 0 5 4 1 38 2 2 10 10 96 14 21 13 13 51 24 20 14 9 26 14 1 24 19 72 10 18 30 13 0 11 21 13 6 104 9 31 5 17 65 5 23 8 10 94 0 3 20 2 94 3 3 16
Manes.14G123900.v6.1 4219 1169 2973 2162 2475 3883 2949 3356 1321 1525 6305 9988 3486 1557 7489 3532 1680 320 1571 674 2444 1543 1857 3516 2396 1977 1703 5882 599 2080 1828 1847 1693 1360 3388 3635 2239 2726 1926 1771 2103 3225 2043 547 1709 2379 1506 3272 2317 837 3918 1823 2012 3217 1096 1249 2226 1226 1424 1525 2989 2176 3251 59 4861 6223 2803 1724 2552 2877 2411 2814 2942 160 105 988 1637 5045 936 3372 2379 1135 2466 1381 1531 2452 4451 7499 3584 3889 2217 1665 1729 1882 44 4795 4739 2234 1428 2209 861 1978 2039 1349 77 1602 2279 4492 6220 2764 1677 2811 4265 5220 32 497 2317 2160 1785 484 2564 2355 2218 2965 2480 947 2128 1312 933 902 1087 1040 3868 1791 703 1403 599 2058 1160 1119 6285 1657 3337 771 5546 4003 2402 2159 503 92 1748 1078 1808 773 1307 5945 1415 3012 1483 1541 1210 6069 1825 1693 1189 1519 850 2577 32 3652 1477 1529 2844 662 4173 4464 3980 1635 1700 13 8183 2025 3810 3331 2530 1912 1025 3903 1742 3861 3735 1602 1807 5454 2605 1905 843 1238 1274 871 1073 750 1603 1872 428 887 684 1488 3344 1015 671 1473 708 2630 4803 4585 3468 1631 260 2899 1328 1790 1740 3065 865 852 96 551 72 3988 1569 4092 1596 739 674 1615 1954 529 2192 482 534 735 558 2509 1249 1682 889 1296 3023 1926 810 737 1400 2896 2456 818 36 1272 1423 485 871 1389 1644 5621 2066 2772 1630 845 593 930 2407 2467 1586 1119 2393 3942 2101 17 93 1947 641 762 623 1738 711 1584 1478 1094 768 944 1286 1397 583 467 844 1360 227 914 831 1389 887 607 854 503 602 304 630 380 1042 626 281 425 1078 603 550 2140 850 753 451 477 369 323 478 1674 1153 1511 447 971 433 534 882 566 8 303 931 610 627 714 947 1313 1325 58 845 672 800 754 1215 1417 731 1927 843 834 671 956 732 616 457 2605 402 481 362 1037 613 1566 3120 1815 969 1182 2104 845 4064 1193 1135 1069 478 3837 1994 1623 1341 1596 948 2033 1982 1267 844 3472 1335 1010 1228 2258 1589 26 2699 165 938 104 970 5212 642 528 2133 722 721 748 1823 1103 775 889 1129 1415 1792 1078 1014 2187 817 1488 679 646 1209 785 2155 4266 444 745 1452 1268 381 1910 813 333 723 1143 862 1648 456 660 539 580 311 317 507 451 868 609 484 2008 734 804 147 2162 1175 797 365 1883 891 1020 779 2140 1999 652 785 406 2845 1714 1390 587 635 1163 1241 2851 837 704 2308 1000 1020 2388 2152 3221 1812 937 898 1258 3830 702 3092 256 11 2132 435 1051 1032 1975 3863 865 5498 1057 1900 804 847 298 1416 3798 1957 1011 1002 2659 2998 1822 1946 1549 866 3110 1539 618 1195 832 3730 864 1013 669 1501 1832 1431 938 1154 1117 964 3187 772 853 2247 1476 2571 1341 818 1096 963 262 725 704 1218 1153 684 759 1593 807 755 1336 741 1164 120 1337 1916 1495 2533 3871 3781 5508 462 3079 1473 2358 5538 2578 4465 3779 934 2095 2050 993 2569 1754 130 1667 2112 673 1798 2563 3911 449 1429 1279 3143 4815 1819 784 3496 2256 4630 761 1984 2046 6201 2296 1262 780 2116 658 1444 831 1116 1123 1404 1187 3639 1908 1183 2237 1310 729 560 1593 1391 3488 1560 1300 1009 48 3443 880 1316 901 1486 728 482 608 2563 48 3208 1851 108 367 611 1381 472 3397 58 1276 129 1392 1243 1478 568 3941 2123 3482 4244 2998 3021 567 3199 1135 3756 927 985 1223 1925 33 2590 725 2364 2161 585 5209 2111 2831 3999 3265 2011 3890 2185 1694 3414 6723 2193 2009 2521 2390 2791 3998 1427 1466 4318 3003 2064 1431 79 1220 41 2281 82 2102 2150 1334 1061 2054 1421 1127 3094 1587 1754 3959 1717 2121 811 484 1386 1097 2807 1549 1239 679 1027 1164 1107 1907 1094 1197 1238 886 3185 2444 1753 495 2990 1352 2107 1084 886 2206 748 1082 1078 5244 40 1618 3076 1323 1054 2653 902 2454 1018 1205 1512 989 4345 2519 3977 4113 914 3461 2067 1804 2608 1955 2909 2395
Manes.14G124000.v6.1 22 6 270 14 61 49 61 112 29 26 63 24 84 4 53 25 65 14 10 3 16 9 242 23 23 20 35 13 6 122 7 16 108 35 59 22 28 44 12 26 45 89 189 9 44 32 55 69 16 13 19 42 174 38 12 21 102 163 16 21 13 43 42 4 52 21 49 103 39 74 46 106 102 5 5 30 25 101 16 28 65 30 27 29 15 80 29 46 63 61 10 51 155 28 0 7 114 56 460 55 19 169 71 222 2 18 221 44 56 22 70 93 19 21 1 19 41 37 184 15 138 244 171 30 64 51 45 40 8 12 44 2 65 83 0 8 4 65 73 34 1 114 27 506 6 11 18 57 582 3 16 110 19 345 19 3 104 21 113 24 20 12 37 521 31 32 7 67 0 31 10 34 37 313 68 11 6 61 139 0 36 113 9 111 16 28 18 26 229 15 47 305 1 62 762 65 4 11 107 281 52 108 38 78 274 81 51 10 36 729 45 79 8 54 187 155 163 18 0 125 89 65 1 41 215 27 9 0 4 303 97 6 1 45 212 51 63 54 71 160 18 56 185 72 82 31 38 35 47 101 57 66 68 90 125 11 4 17 45 96 9 66 35 98 87 23 42 98 87 154 52 67 65 42 100 68 81 1 8 107 161 83 65 26 117 71 32 16 34 57 141 60 46 6 66 246 1 102 56 125 152 32 22 23 124 170 44 81 76 96 239 98 181 10 78 274 87 26 18 71 135 56 99 23 190 220 12 54 106 76 67 54 3 10 63 220 55 79 18 54 149 0 147 8 47 282 28 320 21 87 115 61 57 7 16 170 50 24 84 92 104 18 7 12 42 201 63 154 18 50 285 68 116 54 37 9 362 12 101 103 33 130 44 44 53 91 76 34 184 91 158 8 37 1 6 4 335 230 50 18 33 56 42 70 6 12 62 16 29 74 23 397 35 123 35 72 182 19 124 55 17 486 9 66 120 54 151 92 7 13 132 337 109 77 2 61 151 34 11 12 129 91 155 74 12 205 152 19 17 11 127 596 45 122 151 51 197 37 87 21 107 85 108 61 13 87 430 114 228 133 84 50 183 21 34 68 104 6 61 101 82 104 37 16 44 3 1 77 13 16 314 146 529 51 11 37 21 409 20 5 2 0 48 25 26 60 6 70 15 26 108 50 384 35 168 12 97 258 9 35 85 63 287 18 113 17 50 112 14 17 67 65 67 18 60 12 133 332 21 32 104 143 507 30 24 177 75 417 21 33 18 78 529 15 8 33 4 106 7 51 51 123 742 34 32 28 22 42 65 27 22 34 1 130 16 32 72 10 38 8 16 38 54 37 22 46 2 25 202 54 12 15 24 41 15 8 52 19 148 8 24 28 57 229 21 29 36 39 166 17 10 33 52 122 8 58 61 1 53 3 11 101 102 39 18 62 3 1 3 4 3 62 81 64 19 44 2 31 3 67 21 117 48 79 18 29 63 68 43 17 1 45 97 105 24 7 0 0 8 25 19 31 150 50 307 66 47 32 12 207 16 56 29 42 456 14 104 93 81 91 18 33 20 40 236 28 4 2 3 21 6 11 21 35 241 47 33 8 27 53 18 8 9 18 56 4 8 25 9 183 13 9 145 20 211 69 57 12 82 187 20 65 15 15 3 18 4 164 64 101 13 83 33 49 0 42 39 62 23 65 32 78 20 30 100 5 13 9 25 158 7 9 23 44 63 14 1 28
Manes.14G124100.v6.1 0 0 1 6 4 3 6 8 2 7 0 2 0 0 6 1 5 2 0 0 0 13 1 2 0 0 0 0 5 1 0 12 5 16 2 3 2 0 0 6 1 19 4 5 0 2 4 10 1 5 1 52 1 3 2 2 1 8 8 1 0 3 0 0 0 4 1 3 17 1 1 80 0 0 0 8 53 2 0 2 0 32 2 23 0 0 0 2 2 3 0 20 5 7 0 3 8 7 40 21 22 26 14 29 1 36 16 33 2 0 13 0 9 1 0 2 7 12 4 1 10 1 9 0 9 26 0 44 0 16 7 3 4 15 16 20 0 44 26 39 13 57 18 17 0 2 15 33 61 1 21 23 21 46 12 24 8 25 18 30 37 12 28 28 13 34 3 27 0 3 13 5 4 23 4 3 4 42 2 0 1 12 36 21 17 20 18 27 0 20 0 5 4 3 51 13 22 5 35 14 15 19 12 24 5 29 29 15 21 16 15 26 10 15 16 17 5 3 22 26 20 23 3 17 30 14 0 12 8 16 30 14 13 18 7 7 7 20 14 33 33 19 36 15 23 17 12 9 18 20 41 23 14 21 24 19 0 10 17 13 16 16 8 14 4 8 32 8 20 28 1 10 18 67 2 8 35 0 30 32 35 95 89 32 55 79 36 43 77 66 17 34 30 47 31 14 19 35 34 34 33 17 1 7 26 43 19 31 2 35 50 73 49 58 28 39 33 12 26 26 29 44 40 22 29 14 15 24 48 50 37 23 0 49 90 17 58 47 0 8 9 1 13 13 45 17 47 3 14 33 3 28 23 12 28 32 5 9 3 100 72 66 5 15 5 9 25 44 7 26 21 20 41 14 19 13 15 28 14 19 74 18 12 60 18 35 15 13 32 5 22 0 15 0 73 3 3 8 9 3 22 28 8 26 13 15 22 55 59 43 12 26 46 59 9 30 44 27 40 14 30 28 16 52 14 27 7 17 33 55 105 99 28 85 24 43 48 54 34 98 2 70 100 26 44 142 8 19 0 38 112 50 83 3 23 80 27 19 22 43 84 43 64 2 60 50 9 97 29 3 12 16 9 12 23 3 22 0 2 18 4 21 2 17 3 1 0 14 4 8 5 7 5 30 3 17 5 2 9 7 3 6 12 20 29 5 5 4 8 22 11 12 6 44 12 7 5 17 14 9 7 13 12 16 29 10 38 8 14 30 4 18 14 12 15 8 9 14 26 25 1 30 7 23 29 0 29 3 19 0 1 31 10 40 1 0 107 30 26 23 4 7 42 35 14 9 2 4 4 3 1 0 0 8 13 5 1 0 0 0 1 2 2 1 1 3 1 1 3 43 7 0 1 0 5 3 3 4 3 7 3 0 3 16 1 0 1 4 1 2 10 2 23 1 5 4 2 0 2 15 22 0 4 64 4 15 0 1 0 0 0 17 17 3 18 0 3 3 0 11 8 6 6 4 2 2 0 3 2 4 1 12 0 6 6 2 3 0 4 8 0 2 6 2 0 6 1 3 4 2 0 8 2 1 2 28 3 4 19 2 3 7 3 16 10 0 0 1 0 14 0 22 3 24 16 59 34 7 2 2 17 23 10 6 6 25 33 15 10 22 28 16 19 4 21 31 2 0 20 32 9 1 4 22 1 19 61 35 43 48 6 20 12 4 0 6 2 2 58 11 20 8 14 48 11 1 0 2 6 5 7 3 11 29 1 8 3 2
Manes.14G124200.v6.1 4 0 59 0 0 1 0 8 1 0 7 1 10 1 0 1 0 1 0 0 6 0 17 1 1 5 2 0 0 1 0 0 6 0 0 1 1 3 3 0 5 0 6 1 1 0 4 5 0 1 1 0 26 0 0 0 5 14 2 0 0 1 8 0 3 0 1 5 0 0 0 8 3 1 0 1 0 14 0 3 2 0 2 0 0 10 5 3 0 0 0 8 14 5 0 6 15 12 22 0 0 6 2 18 0 0 7 0 3 0 0 0 1 4 0 1 1 6 19 4 9 2 3 9 4 2 0 1 0 0 3 0 6 4 1 0 0 2 1 0 0 1 1 25 3 2 0 0 18 1 1 1 2 18 1 0 24 0 6 0 0 1 1 37 0 0 0 0 0 0 0 0 0 36 9 2 2 3 6 0 7 6 1 6 0 1 2 1 3 5 0 28 1 2 66 0 0 2 6 9 0 1 4 4 13 1 0 0 2 24 0 1 0 0 3 6 7 1 1 2 0 1 0 2 14 0 0 1 0 11 0 0 0 0 2 1 2 3 2 9 0 0 13 5 5 0 0 1 2 9 0 2 2 1 9 0 0 1 2 2 0 2 0 2 14 0 2 0 2 4 2 2 15 0 2 3 5 0 0 3 7 0 0 0 2 3 1 0 0 1 7 0 0 0 1 6 0 2 0 1 6 0 2 0 0 2 0 8 2 0 4 0 4 0 1 4 0 1 0 3 1 0 6 2 2 8 1 5 1 1 0 0 0 0 1 9 2 1 0 8 3 0 2 0 2 20 0 8 0 2 4 1 1 0 1 6 0 3 4 2 3 0 0 1 2 3 1 1 0 3 5 0 3 0 2 0 28 0 3 3 0 8 1 0 3 3 1 2 3 1 1 0 0 0 0 0 15 13 2 0 0 0 1 0 1 0 0 2 2 1 1 21 0 0 0 1 8 0 2 2 0 13 0 1 4 2 3 1 0 0 0 6 3 1 0 5 1 0 0 1 3 0 0 2 0 0 9 0 0 1 1 17 0 4 5 0 6 1 2 0 0 4 0 0 2 7 2 0 4 15 0 2 1 0 0 0 6 2 2 0 0 2 2 1 2 1 0 3 0 1 17 3 17 0 0 2 0 14 3 0 0 0 1 0 0 1 1 7 3 1 17 2 14 0 1 0 5 11 0 0 2 0 13 1 4 1 0 8 3 0 2 0 0 1 1 1 5 11 0 0 0 2 28 0 0 27 6 17 0 4 0 1 33 0 0 0 0 10 0 2 3 1 56 4 0 3 2 10 6 2 2 2 0 19 3 2 3 1 17 0 1 1 17 7 2 6 4 1 16 0 0 2 3 11 2 0 3 3 12 0 1 3 3 0 3 1 0 7 15 1 0 7 1 15 0 0 2 0 3 1 2 31 4 3 1 2 1 0 1 1 0 1 3 9 5 5 0 2 0 4 2 0 0 7 2 4 4 7 2 0 0 0 3 2 3 1 0 0 2 0 0 1 12 5 18 0 0 1 0 13 1 2 1 6 26 0 0 22 5 11 1 0 1 4 30 4 0 0 0 0 0 0 3 1 17 0 3 6 6 15 2 2 0 2 11 0 0 0 0 26 1 1 1 0 2 1 3 0 1 9 0 9 2 0 1 1 0 8 0 0 1 2 5 2 0 1 15 3 7 4 0 4 5 1 16 0 1 0 3 28 0 0 10 3 4 1 0 4
Manes.14G124300.v6.1 2 0 5 0 0 1 0 2 0 0 8 1 1 0 0 1 0 0 0 0 0 0 0 0 0 0 0 0 0 0 1 0 4 0 0 0 0 1 1 0 1 0 0 0 0 2 0 0 0 0 0 0 2 0 0 0 0 0 0 0 0 0 1 0 0 0 0 0 0 0 0 0 0 0 0 1 0 2 7 0 3 0 0 0 0 0 0 0 0 0 0 0 0 0 0 0 2 0 7 0 0 0 0 0 0 0 0 0 0 0 0 0 0 0 0 0 0 0 3 0 0 0 1 0 0 0 3 0 0 0 0 1 0 11 0 1 9 0 1 0 0 2 0 7 0 0 1 0 1 0 0 4 0 7 0 0 2 0 0 0 0 3 0 1 0 0 0 0 0 0 0 0 0 0 0 0 0 0 0 0 0 0 0 0 0 0 0 0 2 0 0 0 0 0 0 0 0 0 0 0 0 0 2 0 0 0 0 1 0 0 0 0 5 0 0 2 0 4 0 1 0 0 0 0 2 0 0 0 0 1 0 0 0 0 1 0 0 0 2 0 1 0 1 4 3 1 1 1 2 1 19 3 3 0 2 1 0 1 0 4 6 0 0 0 1 2 3 0 0 1 0 5 1 0 0 2 2 0 0 0 5 0 0 1 0 2 1 0 2 0 1 0 0 0 0 9 0 0 0 0 0 0 0 0 0 0 0 0 2 0 0 0 0 6 1 3 0 0 0 0 0 0 0 0 0 0 0 0 0 0 0 0 0 0 0 0 0 0 0 0 0 0 0 7 0 0 0 0 1 0 0 0 0 9 0 0 0 0 0 0 2 0 0 15 0 2 0 0 1 0 1 0 0 0 1 6 2 0 0 0 0 10 0 0 0 0 0 0 0 3 8 0 2 0 7 0 10 3 0 0 0 0 0 0 2 0 1 0 0 0 0 0 0 0 3 0 0 0 0 2 0 3 0 0 0 0 0 0 0 0 0 0 0 0 1 0 0 0 0 0 0 0 0 0 0 0 0 0 0 1 0 3 0 0 0 0 1 0 0 0 0 1 0 0 0 0 0 0 0 0 5 2 1 0 0 1 0 0 0 0 0 0 0 0 0 0 0 3 0 0 3 0 3 0 0 1 0 0 0 0 1 0 0 0 0 2 0 0 0 0 0 0 0 0 0 1 0 0 0 0 2 0 1 0 0 0 0 3 0 0 0 0 0 0 0 1 0 2 0 0 0 0 0 0 0 0 0 0 0 0 1 0 1 0 0 0 0 0 0 0 0 1 4 0 0 0 6 2 1 0 0 5 0 0 2 0 0 0 0 0 0 4 2 6 0 0 1 0 2 0 0 0 1 0 0 0 0 0 1 0 0 0 0 0 0 0 0 0 0 0 0 1 0 3 0 0 0 0 1 0 0 3 0 0 0 0 0 0 1 0 0 0 0 5 0 0 2 0 0 0 0 0 0 4 0 0 0 0 1 0 0 0 0 2 0 0 0 0 0 0 0 0 0 0 0 0 0 7 0 0 0 0 0 0 6 1 0 0 0 6 0 0 0 0 6 0 0 3 0 0 0 0 4 0 0 0 0 0 0 1 0 0 3 0 0 0 0 0 0 2 0 0 0 0 0 0 0 0 1 1 0 1 0 0 0 0 0 0 0 0 0 0 0 1 0 2 9 0 0 0 0 0 0 0 7 0 0 10 0 1 0 0 19 0 4 0 0 0
Manes.14G124400.v6.1 0 0 0 1 0 0 0 0 0 0 0 0 0 0 0 0 0 0 0 0 0 0 0 36 0 0 0 0 0 0 0 0 0 0 0 0 0 0 1 0 0 0 0 0 0 0 0 0 0 0 0 0 0 0 0 0 0 0 0 0 0 0 0 0 0 0 0 0 6 0 0 1 0 0 0 0 0 0 0 0 0 0 1 0 0 0 0 0 0 0 0 0 0 0 0 2 0 0 0 1 0 0 0 0 0 0 0 0 0 0 0 0 0 0 0 0 0 0 0 0 0 0 0 0 0 0 0 0 0 0 0 0 0 0 0 0 0 0 0 0 0 0 0 0 0 0 0 0 0 0 0 0 0 0 0 0 0 0 0 0 0 0 0 0 0 0 0 0 0 0 0 0 0 0 0 0 0 0 0 0 0 0 0 0 0 0 0 1 0 0 0 0 0 0 0 0 0 0 0 0 0 0 0 0 0 0 0 0 0 0 0 0 0 0 0 0 0 0 0 0 0 0 0 0 0 0 0 0 0 0 0 0 0 0 0 0 0 0 0 0 0 0 0 0 0 4 0 0 0 0 0 0 0 0 0 16 0 0 0 0 0 0 0 0 0 5 1 0 0 0 0 0 0 0 0 0 0 0 0 0 0 0 0 0 0 0 0 0 0 0 0 1 0 0 0 0 0 0 0 0 0 0 0 0 0 0 0 0 0 0 0 0 0 0 0 0 1 0 0 0 0 0 0 0 0 0 0 0 0 0 0 0 0 0 0 0 0 0 0 0 0 0 0 0 0 0 0 0 0 0 0 0 0 0 0 0 0 0 0 0 0 0 0 0 0 0 0 0 0 0 0 0 0 0 0 0 0 0 0 0 0 0 0 0 0 0 0 0 0 0 0 0 1 0 0 0 0 0 0 0 0 0 0 0 0 0 0 0 0 0 0 0 0 0 0 0 0 0 0 0 0 0 0 0 0 0 0 0 0 0 0 0 0 0 0 0 0 0 0 0 0 0 0 0 0 0 0 0 0 0 0 0 0 0 0 0 0 0 0 0 0 0 0 0 0 0 0 0 0 0 0 0 0 0 0 0 0 0 0 0 0 0 0 0 0 0 0 0 0 0 0 0 0 1 0 0 0 0 1 0 0 0 0 0 0 0 0 0 0 0 0 0 0 0 0 0 0 0 0 0 0 0 0 0 0 0 0 0 0 0 0 0 0 0 0 0 0 0 0 0 0 0 0 0 0 0 0 0 0 0 0 0 0 0 0 0 0 0 0 0 0 0 0 0 0 0 0 0 0 0 0 0 0 0 0 0 1 0 0 0 0 0 0 0 0 0 0 0 0 0 0 0 0 0 0 0 0 0 0 0 0 0 0 0 0 0 0 0 0 0 0 0 0 0 1 0 0 0 0 10 0 0 0 0 0 0 2 0 2 0 0 0 0 0 0 0 0 0 0 5 0 0 0 0 0 0 0 0 0 0 0 0 0 0 0 0 0 0 0 0 0 0 0 0 0 0 0 0 0 0 0 0 0 0 0 0 0 0 0 0 0 0 0 0 0 0 0 0 0 0 0 0 0 0 0 5 2 0 0 0 1 0 0 0 0 0 0 0 0 0 0 0 0 0 0 7 0 0 0 0 0 0 0 0 0 0 0 0 0 0 1 0 0 0 0 0 0 0 0 0 0 0 0 0 0 0 0 0 0 0 0 0 0 0 0 0 0 0
Manes.14G124500.v6.1 3 0 0 0 0 0 0 0 0 0 0 0 0 0 0 3 0 0 0 0 0 0 0 33 0 1 0 0 0 0 4 0 0 0 0 4 0 0 1 0 2 0 0 0 0 0 0 0 0 0 3 0 0 0 0 0 0 0 2 0 0 0 0 0 0 1 0 0 8 0 4 0 2 0 0 2 0 0 0 0 0 0 0 0 0 0 0 0 0 0 5 0 0 0 0 0 22 0 0 0 0 2 0 0 0 0 0 0 0 0 0 0 0 0 0 0 2 0 0 0 0 0 0 0 0 0 0 0 0 0 7 0 0 2 0 0 0 0 1 0 0 4 0 0 0 0 0 0 0 0 0 3 0 0 0 0 1 0 1 0 0 0 0 0 0 1 0 0 0 0 0 0 0 0 13 0 0 0 0 0 0 12 0 0 0 0 11 0 0 0 0 0 0 0 2 0 0 0 0 4 0 0 0 0 0 0 0 0 0 0 0 0 0 0 0 0 0 2 0 0 0 0 0 0 0 0 0 0 0 1 0 0 0 0 0 0 2 3 0 1 0 0 8 0 1 9 0 1 0 0 0 0 10 0 0 23 0 0 0 0 0 0 0 0 0 0 0 0 0 0 0 0 0 0 0 0 0 0 0 0 0 0 0 5 0 4 0 0 4 0 0 0 0 0 0 0 0 1 1 0 1 0 0 0 0 0 0 0 0 0 0 0 0 0 0 0 0 0 0 0 0 0 0 0 0 0 0 0 2 0 0 0 0 0 0 0 0 0 0 0 0 0 0 0 0 0 0 0 0 0 0 0 0 0 0 0 0 0 0 0 0 0 0 0 0 0 0 0 0 0 0 0 0 0 1 0 1 0 0 6 0 1 0 0 0 0 0 2 1 0 0 0 0 0 0 0 0 0 0 0 0 0 0 0 0 0 0 0 0 4 0 0 0 0 0 0 0 0 0 1 0 0 0 0 0 0 0 0 0 0 0 0 0 0 0 0 0 0 0 0 0 0 0 0 0 0 0 0 0 0 0 0 0 0 2 0 0 0 0 0 0 2 0 0 0 0 0 0 0 0 0 0 0 0 0 1 1 0 1 0 0 0 0 0 0 0 0 0 0 0 0 0 0 0 0 2 0 0 0 0 0 0 0 0 0 1 0 0 0 0 0 0 0 0 0 0 0 0 1 0 0 0 0 0 0 0 0 0 0 0 0 0 0 0 0 0 0 0 0 0 0 0 0 0 0 0 0 0 0 0 0 0 0 0 0 6 0 0 0 0 0 0 0 0 0 0 0 0 0 0 0 4 0 0 0 0 12 0 2 0 0 0 0 0 0 0 0 0 0 0 0 1 0 0 0 0 0 0 0 0 1 0 0 0 11 0 0 0 0 0 0 12 4 1 0 0 2 0 0 0 0 0 0 0 0 0 43 0 17 8 0 5 0 0 0 0 0 0 0 6 0 7 0 0 0 0 1 0 2 0 0 3 0 1 0 0 1 0 0 0 0 0 0 0 0 0 0 0 0 0 0 0 5 0 0 12 0 3 0 1 0 0 0 1 0 0 0 0 0 0 0 0 0 0 0 1 1 0 0 0 7 0 0 0 1 0 0 4 0 0 0 0 0 0 0 23 0 0 0 0 0 0 0 0 0 0 0 20 0 1 0 0 1 0 0 0 0 5 0 0 0 0 5 0 1 0 0 4 0 0 0 0 0 0 0 0 0 0
Manes.14G124600.v6.1 546 134 1811 700 855 653 604 774 432 586 1015 558 556 235 383 562 486 74 407 176 687 262 774 1390 600 325 546 515 196 707 257 169 445 429 414 406 547 481 309 167 428 873 727 278 649 604 944 829 692 416 481 728 1016 877 583 405 1652 892 301 830 661 853 1145 22 941 541 885 694 714 726 417 905 598 25 25 317 368 662 303 511 445 438 870 707 464 280 889 1102 928 1131 227 652 782 848 11 669 1478 1591 1557 999 965 986 1337 785 24 734 1016 988 1744 884 1218 794 503 605 23 337 675 1051 560 183 952 900 1207 525 1111 688 553 545 127 549 561 293 1731 670 256 638 309 1027 591 542 418 389 904 1073 864 658 469 477 780 29 536 409 1094 849 349 367 780 864 890 1259 549 835 458 904 845 855 310 739 5 600 678 497 550 688 613 446 576 756 962 4 1320 772 465 949 866 590 191 621 368 622 351 1062 258 1198 1658 585 621 189 824 582 434 616 390 512 205 372 780 234 453 664 306 505 259 504 665 1030 1004 428 152 667 641 686 286 731 579 363 55 112 45 1535 942 437 373 492 510 653 1346 271 874 405 405 280 470 986 907 711 551 471 1110 1024 387 230 493 1432 951 700 14 439 434 668 453 420 515 1795 713 540 392 374 1055 695 546 532 573 687 784 1017 533 10 68 1048 561 427 643 919 505 553 676 559 867 750 537 911 639 452 590 1166 211 707 632 1142 776 1093 359 558 879 524 593 352 730 862 577 419 724 614 428 636 500 296 647 708 578 371 511 592 955 772 448 451 438 1128 664 604 11 319 715 525 837 541 296 790 818 46 626 264 402 830 523 916 242 1304 421 437 441 304 294 516 242 453 472 523 335 1285 495 239 579 628 449 547 432 384 1026 446 403 656 156 423 725 607 650 471 367 781 771 465 771 1002 524 459 799 811 1231 7 682 18 516 56 570 1041 281 191 228 568 314 325 447 410 332 483 508 414 400 852 447 407 308 942 741 336 706 242 542 1240 149 539 1354 1161 475 1183 412 593 818 1506 562 969 406 523 419 798 557 638 820 691 733 627 436 1024 535 416 122 1037 746 854 398 1095 485 506 442 834 771 679 1055 260 806 750 995 873 938 836 1100 1483 643 681 1295 465 477 809 853 156 529 527 701 1031 1134 442 834 273 3 1051 801 551 520 835 980 299 575 503 222 563 391 150 176 307 324 330 312 516 245 574 476 1118 453 458 668 283 540 236 1237 511 384 453 939 500 1006 356 512 477 395 911 290 441 213 405 690 287 344 207 683 358 263 353 746 1111 907 357 759 643 973 1187 175 486 56 380 973 407 326 660 348 985 161 608 328 621 2386 402 343 1218 407 698 531 406 361 585 23 1026 810 573 516 266 813 424 541 404 1044 638 987 401 543 814 1623 397 508 355 844 750 386 508 639 368 908 301 398 345 874 1095 677 453 474 513 840 357 531 366 382 640 368 502 396 14 577 230 433 477 1390 316 351 369 458 17 671 729 19 279 593 682 282 543 41 328 36 688 814 257 444 821 481 561 1167 1664 856 395 358 388 1586 737 1336 465 1094 14 764 1107 740 463 521 1138 1907 672 1443 1316 552 2324 1190 1157 618 2266 1521 862 983 969 1102 1816 443 447 884 735 1716 1539 19 495 14 755 21 582 383 424 863 823 438 278 1306 432 693 567 859 1287 674 233 364 225 636 1115 349 419 624 561 1081 951 709 343 588 736 633 896 276 318 771 375 520 556 716 669 241 512 775 1431 12 680 924 530 682 1045 502 764 283 672 964 584 491 476 904 1256 122 478 675 828 861 482 599 1127
Manes.14G124700.v6.1 23 7 32 39 44 25 40 23 31 23 34 15 35 8 52 31 69 6 49 9 19 30 20 69 43 11 37 23 26 19 11 43 34 20 20 17 66 19 22 37 28 59 36 26 33 13 35 24 31 56 29 44 16 69 47 24 90 50 63 51 8 22 18 1 16 9 22 26 39 24 20 134 59 1 3 25 58 107 86 64 19 97 39 48 5 12 51 41 54 34 12 72 69 58 0 118 20 129 15 40 42 9 19 15 1 53 13 63 23 8 63 11 45 10 0 12 48 89 24 23 55 34 23 14 81 27 8 28 1 40 30 5 22 23 11 13 19 44 37 58 24 35 37 38 24 22 58 68 33 3 62 33 33 36 100 74 19 58 20 68 45 17 36 25 32 58 8 43 0 51 180 7 26 18 13 57 22 47 15 0 83 26 96 63 94 88 12 66 17 71 78 41 11 53 118 138 104 26 53 26 120 179 52 125 10 74 101 32 152 97 91 135 81 160 75 113 34 18 16 63 35 33 34 64 83 37 4 31 2 74 223 115 11 30 31 43 111 47 221 77 338 341 32 133 44 170 152 44 128 53 294 228 31 166 118 186 1 22 206 19 161 255 22 129 51 156 255 48 161 206 549 297 43 154 108 216 492 4 11 89 29 75 42 68 70 69 49 75 44 191 20 157 134 44 117 53 33 106 115 239 107 169 213 34 87 73 81 40 17 48 18 75 197 52 39 35 55 51 52 82 35 26 52 49 70 66 32 249 30 15 28 56 1 12 46 28 50 36 8 37 16 2 53 9 89 45 210 326 52 62 59 92 94 29 41 79 41 189 258 136 162 162 152 17 88 66 114 150 16 67 31 63 44 68 29 119 42 174 164 58 52 34 126 62 47 46 17 51 62 35 271 2 543 17 49 14 63 185 58 32 126 70 92 33 74 84 24 103 98 47 40 61 43 85 14 75 40 45 81 25 80 110 32 74 87 99 70 118 39 25 87 70 131 123 25 73 83 82 58 24 70 56 63 43 34 67 28 26 3 43 74 48 77 173 24 57 65 121 69 55 70 23 95 60 50 57 39 89 112 121 22 104 81 87 71 29 234 6 210 174 10 58 28 29 29 25 1 32 62 31 22 57 69 299 233 30 97 31 423 120 49 138 52 156 417 52 52 19 666 28 24 35 47 232 655 24 75 28 25 45 46 51 37 209 211 72 71 66 81 176 34 69 25 110 236 26 62 35 74 76 18 42 31 51 152 19 106 17 47 109 9 104 108 139 20 15 77 34 102 60 37 39 119 129 102 106 19 59 110 63 33 18 1 76 93 31 63 21 46 43 37 47 295 76 34 401 5 23 83 41 29 27 59 65 65 42 21 40 47 26 44 12 56 54 50 32 21 55 40 14 33 31 48 59 126 76 49 0 46 211 260 20 43 41 281 58 21 3 18 35 2 35 124 98 123 142 7 81 2 53 626 78 71 105 205 146 52 189 156 61 106 28 240 46 417 227 41 1 39 180 203 113 17 59 107 80 37 42 51 113 45 54 18 118 63 71 77 38 119 84 69 77 42 82 92 55 1 37 0 47 4 71 13 46 35 39 42 24 33 16 66 125 38 95 79 77 67 7 65 132 41 104 23 55 47 15 43 7 52 82 61 55 15 125 34 68 50 23 54 131 59 100 32 134 0 99 126 28 58 133 235 265 74 123 157 25 27 61 163 233 50 157 47 50 42 236 90 41
Manes.14G124800.v6.1 268 46 448 94 112 357 146 396 94 124 547 166 287 28 214 394 140 30 63 37 225 96 362 122 87 184 142 90 27 453 189 67 262 179 213 331 131 236 143 133 173 220 239 13 111 315 163 273 81 24 225 182 341 137 64 109 232 280 86 87 314 124 350 6 315 400 209 220 198 274 340 315 311 9 16 166 165 272 52 119 141 114 243 147 117 218 200 391 114 150 134 165 333 187 1 70 741 197 682 193 36 483 313 804 8 34 615 389 561 101 185 438 156 237 0 63 181 261 359 108 488 505 451 236 296 259 242 203 49 155 293 87 296 254 43 86 90 245 206 205 733 278 183 558 164 207 272 274 492 8 158 244 207 536 165 387 361 139 313 180 96 476 184 555 61 244 43 167 3 136 54 160 132 487 309 161 123 219 256 1 398 376 142 644 130 249 135 197 203 179 169 554 70 157 564 102 37 57 137 197 48 112 144 141 77 35 138 122 282 372 51 149 52 151 320 334 553 139 42 327 56 198 100 148 263 80 6 57 7 509 237 276 97 84 192 57 143 165 201 203 53 102 164 223 307 148 137 139 250 325 104 142 126 227 324 138 12 168 126 184 30 120 147 266 179 114 152 213 238 257 128 220 211 164 254 147 142 0 29 243 130 86 63 79 203 198 47 50 191 80 257 95 49 50 123 281 9 81 126 139 286 43 31 42 89 134 149 93 141 122 107 48 263 67 131 634 152 50 38 72 127 49 155 196 227 338 164 168 211 179 208 97 0 77 152 215 142 159 67 160 200 16 178 83 91 238 69 388 71 158 119 96 64 69 63 144 46 91 156 115 223 58 40 299 216 202 105 245 127 77 563 69 126 148 119 86 407 108 152 263 114 304 106 59 145 72 147 30 224 256 221 4 94 11 102 18 174 619 143 80 242 124 51 104 178 102 120 143 100 232 86 372 45 147 129 125 223 42 368 80 126 515 26 223 242 220 188 165 113 54 158 312 119 35 39 140 142 66 42 53 120 118 116 67 44 162 207 27 5 97 123 388 23 208 312 95 206 229 188 91 210 81 147 106 144 110 183 37 259 279 230 88 490 44 45 348 317 65 192 154 174 170 216 34 88 20 2 218 28 39 309 215 517 74 117 159 76 236 44 2 53 54 122 51 144 243 64 208 39 90 204 172 383 51 343 138 208 149 37 58 336 125 320 27 274 143 103 280 32 62 242 151 240 98 105 235 256 303 37 97 154 116 300 55 142 215 122 327 29 57 62 132 577 111 36 238 134 557 16 121 356 162 1028 85 47 140 132 162 162 121 57 205 4 323 51 69 339 49 321 24 28 161 185 327 114 101 122 94 416 73 43 151 168 143 29 22 231 68 249 16 121 141 102 317 105 101 181 146 229 25 13 167 88 310 38 103 147 1 259 25 68 161 180 131 33 51 60 2 96 38 2 168 116 228 29 236 5 85 10 174 66 157 126 324 93 177 406 151 206 34 27 268 207 191 79 36 32 3 231 49 152 78 115 126 242 81 258 257 110 665 78 167 222 244 291 138 116 258 284 379 32 111 264 188 367 59 6 36 7 100 2 76 130 106 274 78 87 98 151 172 140 315 121 207 201 28 187 106 108 401 91 25 274 127 253 102 94 118 201 246 112 263 163 72 114 65 185 256 182 227 73 225 157 117 1 102 189 222 158 400 53 317 164 127 261 22 96 355 174 604 13 67 384 255 239 218 57 69
Manes.14G124900.v6.1 0 0 0 0 0 0 0 0 0 0 0 0 0 0 0 0 0 0 0 0 0 3 2 3 3 0 0 1 2 0 0 0 0 1 0 0 0 0 0 0 0 0 0 5 0 1 0 0 1 1 0 1 0 0 0 0 0 0 0 0 0 0 0 0 0 0 0 0 4 0 0 6 0 0 0 0 1 0 0 0 0 2 0 1 0 0 0 1 0 0 0 0 1 1 0 0 0 0 1 0 1 3 0 0 0 3 2 1 0 0 1 0 1 0 0 0 1 1 3 0 5 1 0 0 0 0 0 1 0 2 12 0 1 0 0 1 0 1 0 0 2 0 0 5 0 2 1 1 0 0 0 0 0 1 1 2 0 0 0 0 3 0 1 4 3 0 0 0 0 1 1 2 0 3 0 1 0 12 2 0 0 0 1 0 1 0 0 0 0 0 0 0 0 0 0 0 7 0 1 0 5 4 1 6 1 4 6 1 0 5 5 8 0 0 0 0 4 0 0 0 2 0 3 2 1 7 0 1 0 0 3 7 1 8 2 0 2 1 0 1 0 1 1 0 0 2 1 2 1 0 3 0 1 1 2 1 0 0 2 2 0 3 5 7 1 2 3 2 2 2 3 1 2 0 1 1 0 0 0 0 4 1 0 1 9 0 2 1 0 1 0 0 1 3 3 0 0 0 5 3 3 4 1 0 2 2 0 0 0 2 2 2 3 4 1 0 2 3 2 1 1 0 2 4 1 7 2 0 6 0 7 20 0 5 1 4 0 6 0 2 1 0 0 3 2 3 2 20 9 4 1 0 4 2 0 2 2 0 3 5 0 8 0 1 1 0 1 0 1 0 0 1 0 16 0 1 0 3 0 0 0 2 2 0 0 0 0 0 2 5 0 1 0 0 0 0 0 0 0 2 4 5 1 3 5 2 2 1 21 12 0 13 0 5 2 0 1 0 0 0 0 0 0 0 9 14 6 0 4 2 1 1 0 5 0 1 2 0 3 0 2 0 5 1 3 1 2 1 3 1 1 5 2 0 2 3 0 1 0 0 2 0 2 0 6 0 7 2 2 0 1 3 0 2 0 1 2 1 0 3 0 0 0 1 2 0 0 0 0 0 4 2 2 1 1 0 2 1 2 0 1 1 2 0 1 0 0 0 0 1 1 0 1 3 1 0 0 2 0 0 2 0 0 2 1 1 5 1 2 3 0 5 0 0 2 0 0 2 0 0 0 3 1 0 2 0 1 1 0 0 0 0 1 0 0 0 3 1 2 0 2 0 0 5 0 0 0 4 0 1 0 0 0 0 28 1 0 0 0 0 1 0 4 0 0 0 0 1 0 0 1 0 0 0 0 0 0 7 2 3 0 0 5 0 11 2 3 5 1 1 0 1 1 1 8 2 0 0 0 0 5 0 0 0 0 0 2 1 1 2 0 1 2 0 1 0 0 1 0 0 0 2 0 0 1 3 3 12 2 5 0 0 4 0 1 0 0 0 6 0 1 4 0 1 2 6 0 0 0 0 2 0 0 0 0 0 0 0 0 1 18 1 1 3 1 1 0 2 1 0 0 0 0 0 3 0 0 0 0 0 0 0 0 0 0 0 4 0 4 6 0 0 7 9 6 0 10 0 2 5 3 0 2 2 0 6 0 2 0 2 24 3 1 0 0 0 0 1 6 1 0 0 0 0 2 14 0 0 1 4 0 0 0 0 0 2 0 2
Manes.14G125000.v6.1 0 0 0 0 0 0 0 0 0 0 0 0 0 0 0 0 0 0 0 0 0 0 0 3 0 1 0 0 0 0 0 0 0 0 0 0 0 0 0 0 0 0 0 0 0 0 0 0 0 0 0 0 0 0 0 0 0 0 0 0 0 0 0 0 0 0 0 0 1 0 0 0 0 0 0 0 0 0 0 0 0 0 0 0 0 0 0 0 0 0 0 0 0 0 0 0 0 0 0 0 0 0 0 0 0 0 0 0 0 0 0 0 0 0 0 0 0 0 0 0 0 0 0 0 0 0 0 0 0 1 0 0 0 0 0 0 0 0 0 0 0 0 0 0 0 0 0 0 0 0 0 0 0 0 0 0 0 0 0 0 0 0 0 0 0 0 0 0 0 0 0 0 0 0 0 0 0 0 0 0 0 0 0 0 0 0 0 0 0 0 0 0 0 0 0 0 0 0 0 0 0 0 0 0 0 0 0 0 0 0 0 0 0 0 0 0 0 0 4 0 0 0 0 0 0 0 0 0 0 0 0 0 0 0 0 0 0 0 1 0 0 0 0 0 0 1 0 0 0 0 0 0 0 0 1 0 0 0 0 0 0 0 0 0 0 0 0 0 0 0 0 0 0 0 0 0 0 0 0 0 0 0 0 0 0 0 0 0 0 0 0 0 0 0 0 0 0 0 0 0 0 0 0 0 0 0 0 0 0 0 0 0 0 0 0 0 0 0 0 0 0 0 0 0 3 0 0 0 0 0 0 0 0 0 0 0 0 0 1 0 0 0 0 0 0 0 0 0 0 0 0 0 0 0 0 0 0 0 0 0 0 0 0 0 0 0 0 0 0 0 0 0 0 0 0 0 0 0 0 0 0 0 0 0 0 0 0 0 0 0 0 0 0 0 0 0 0 0 0 0 0 0 0 0 0 0 0 0 0 0 0 0 0 0 0 0 0 0 0 0 0 0 0 0 0 0 0 0 0 0 0 0 0 0 0 0 0 0 0 0 0 0 0 0 0 0 0 0 0 0 0 0 0 0 0 0 0 0 0 0 0 0 0 0 0 0 0 0 0 0 0 0 0 3 0 0 0 0 0 0 0 0 0 0 0 0 0 0 0 0 0 0 0 0 0 0 0 0 0 0 0 0 0 0 0 0 0 0 0 0 0 0 0 0 0 0 0 0 0 0 0 0 0 0 0 0 0 0 0 0 0 0 0 0 0 0 0 0 0 0 0 0 0 0 0 0 0 0 0 0 0 0 0 0 0 0 0 0 0 0 0 0 0 0 0 0 0 0 0 0 0 0 0 0 0 0 0 0 0 0 0 0 0 0 0 0 0 0 0 0 0 0 0 0 0 0 0 0 0 0 0 0 0 0 0 0 0 1 0 0 0 0 0 0 0 0 0 0 0 0 0 0 0 0 0 0 0 0 0 0 0 0 0 0 0 0 0 0 0 1 0 0 0 0 0 0 0 0 0 0 0 0 0 0 0 0 0 0 0 0 0 0 0 0 0 0 0 0 0 0 0 0 0 0 0 0 0 0 0 0 2 0 0 0 0 0 0 0 0 0 0 0 0 0 0 0 0 0 0 0 0 0 0 0 0 0 0 0 0 0 0 0 0 0 0 10 0 0 0 0 0 0 0 0 0 0 0 0 1 0 0 0 0 0 0 0 0 0 0 0 0 0 0 0 0 0 0 0 0 0 0 0 0 0 0 0 0 0
Manes.14G125100.v6.1 0 0 1 1 3 0 0 0 0 0 0 0 0 0 1 0 5 0 0 0 1 2 0 1 0 0 1 0 0 1 0 1 0 0 1 1 6 0 0 3 0 3 0 0 0 0 1 1 0 2 0 3 0 2 0 0 3 0 0 0 0 0 0 0 0 0 1 0 3 0 0 7 0 1 0 3 0 0 0 0 1 0 1 3 0 0 5 3 3 3 1 2 1 2 0 0 0 6 0 7 0 0 2 1 0 0 3 1 0 0 0 0 0 0 0 0 1 3 1 11 10 0 3 0 13 3 0 0 0 1 0 0 0 0 0 0 0 2 6 0 0 3 5 4 0 0 1 3 0 0 0 2 2 3 0 0 0 3 0 1 0 0 6 0 6 2 0 1 0 0 0 0 0 0 3 1 1 6 3 0 0 1 2 26 4 0 4 1 1 0 0 0 1 7 7 3 0 0 9 4 0 2 3 10 1 4 0 0 4 2 0 2 0 13 5 22 1 0 0 2 3 3 0 3 5 4 0 0 0 2 27 1 0 7 1 3 0 3 2 4 5 8 1 4 4 5 2 7 2 3 0 2 1 13 0 12 0 1 1 1 0 0 0 3 2 0 0 4 10 1 4 6 2 7 4 4 5 0 4 8 12 13 4 1 15 1 0 1 1 2 1 1 1 0 3 7 0 6 2 1 3 5 3 0 9 40 3 6 0 2 17 12 10 1 6 1 27 0 0 0 10 0 4 4 6 2 2 7 1 21 1 7 0 0 6 8 16 4 0 3 2 0 1 0 6 0 4 3 0 0 0 4 3 0 1 5 2 0 2 11 1 3 1 0 3 5 1 7 0 2 4 9 6 7 3 0 5 2 1 3 0 5 3 0 2 2 4 3 9 1 6 0 3 0 1 0 0 10 0 1 6 1 1 2 0 1 1 2 1 0 1 2 0 6 2 3 0 0 8 6 13 0 4 5 1 1 10 9 1 0 15 5 9 1 0 9 2 0 0 0 9 1 4 2 0 0 0 10 1 1 10 6 0 2 3 5 2 1 2 0 5 20 11 4 0 11 20 6 7 2 1 5 0 0 0 2 6 0 1 14 1 13 3 0 1 1 0 3 1 0 0 3 0 4 0 1 3 4 1 0 0 2 2 0 0 3 0 1 0 1 1 3 2 4 2 2 1 3 0 0 1 2 7 0 3 0 8 6 0 0 0 4 5 3 2 0 3 3 0 0 5 9 0 8 0 0 7 5 2 3 6 6 3 2 0 1 7 2 0 3 0 2 3 0 0 2 0 1 1 1 0 2 0 1 1 0 3 0 0 0 0 1 2 1 0 3 0 0 1 5 0 0 2 1 1 0 0 11 2 0 0 0 1 1 6 0 0 1 2 0 0 0 6 3 0 1 1 0 2 0 0 0 3 3 2 0 0 0 0 0 0 0 7 0 2 0 0 3 0 12 4 0 4 1 0 0 0 0 1 0 0 0 2 0 1 0 0 0 0 3 0 4 2 0 42 0 0 0 7 8 0 1 0 0 1 5 2 0 3 3 5 3 0 0 1 0 0 0 0 1 0 5 0 5 3 1 2 1 0 0 7 1 0 1 1 2 1 4 1 0 6 0 0 5 1 6 8 0 1 1 0 2 1 4 0 0 0 1 2 7 16 14 8 3 0 7 0 0 0 1 0 0 0 5 2 0 0 0 1 2 0 0 0 12 0 0 2 1
Manes.14G125200.v6.1 9 0 68 8 4 12 6 19 26 4 26 5 30 7 5 21 9 1 1 1 15 9 58 13 4 2 6 17 4 3 4 19 71 7 0 16 20 8 3 3 21 11 52 5 1 9 14 24 3 3 9 21 85 10 0 7 10 30 9 0 9 13 12 1 2 6 13 16 14 8 6 22 14 0 0 17 16 16 5 1 8 6 2 4 2 3 6 8 22 15 2 8 39 16 1 11 21 4 97 11 1 31 16 52 0 6 23 17 29 10 5 8 15 7 0 0 17 8 34 2 17 39 21 6 18 7 8 6 5 3 0 4 14 22 0 2 8 8 21 7 27 32 18 181 2 1 10 11 134 0 1 14 11 95 7 6 45 27 33 5 3 25 4 72 6 8 6 7 0 4 0 10 3 130 4 5 6 15 37 0 6 18 13 47 8 4 10 9 49 12 0 90 8 17 158 16 8 12 16 39 10 12 18 17 74 6 12 25 42 318 7 9 53 35 31 23 14 17 2 27 16 6 9 23 74 4 7 22 0 86 37 2 11 6 33 22 8 43 8 52 16 9 36 14 40 12 12 11 18 44 8 6 26 29 94 99 7 36 14 55 167 9 24 41 22 71 10 20 33 54 10 7 47 22 53 31 4 0 4 33 59 10 10 24 11 16 1 6 39 6 21 6 3 23 14 117 28 15 36 14 92 19 1 17 18 66 11 11 19 31 121 23 32 38 21 45 16 2 17 19 71 10 19 47 45 66 2 10 30 14 20 7 0 20 25 56 14 14 18 11 56 0 19 14 9 77 37 16 20 21 27 6 9 21 22 65 20 9 49 16 72 7 7 16 32 43 17 6 16 18 46 11 9 7 28 75 136 11 10 47 16 54 49 6 60 34 22 17 42 20 18 1 23 1 21 1 78 17 3 35 17 25 4 8 27 13 52 9 5 42 9 250 0 6 38 28 91 10 8 44 46 78 2 18 49 16 66 15 12 16 22 100 23 7 18 16 57 8 6 37 40 38 14 13 26 37 63 16 0 21 32 376 17 15 45 12 82 9 3 32 22 67 13 6 26 36 177 39 60 43 18 7 27 25 8 13 30 3 11 13 24 26 12 22 7 10 0 20 5 6 85 29 149 5 5 41 36 150 11 7 11 35 29 35 16 30 5 35 9 2 59 36 105 8 9 20 25 74 10 2 56 9 120 12 14 27 20 47 3 11 19 35 39 10 5 11 8 130 13 7 23 25 114 23 14 40 17 86 23 2 14 30 102 25 3 7 19 52 4 2 22 11 182 18 1 7 20 26 36 13 6 20 1 55 5 7 15 5 17 5 0 14 14 16 3 6 4 2 63 9 4 7 8 16 6 1 10 15 30 2 18 13 24 61 14 7 12 10 58 20 4 15 9 26 1 7 52 0 13 8 2 40 35 25 15 2 2 0 6 3 1 21 63 35 16 1 14 47 1 15 3 21 20 19 21 3 11 30 26 5 1 15 17 35 16 1 17 0 10 4 10 13 32 6 103 16 1 16 6 75 1 2 7 6 170 16 15 33 23 27 12 6 14 20 74 2 1 23 0 31 2 10 4 30 143 11 7 19 4 23 2 1 18 16 41 5 5 31 20 223 6 0 28 13 33 13 33 7 41 97 1 7 8 13 2 30 18 43 26 29 6 42 19 27 0 30 6 2 19 13 9 3 31 39 34 5 1 17 9 48 4 0 11 81 17 17 3 7
Manes.14G125300.v6.1 14 1 2 2 0 20 2 11 0 0 41 1 0 0 0 56 2 4 1 0 23 19 2 1 0 3 1 6 0 0 15 8 4 0 0 40 1 3 0 4 24 26 6 0 1 14 2 33 0 0 19 25 6 0 0 22 2 4 2 1 2 2 1 0 1 0 0 1 0 0 10 37 0 0 0 57 8 6 0 1 7 0 2 0 0 2 0 3 1 2 3 10 5 4 0 0 11 3 9 8 0 27 8 5 0 0 36 19 2 0 2 3 22 0 0 0 52 2 4 0 0 19 5 1 0 0 1 5 0 0 0 7 1 1 1 0 8 0 4 0 0 79 9 7 0 0 22 18 16 0 1 31 0 7 0 0 11 8 9 0 1 41 9 4 0 0 6 7 0 0 1 3 2 2 0 0 1 2 0 0 0 37 11 6 1 0 54 20 4 0 0 2 20 6 60 0 0 51 21 8 2 0 173 30 11 2 1 110 17 21 1 1 152 31 61 2 2 17 0 54 2 0 147 3 12 3 0 77 3 11 0 0 101 14 30 2 1 138 6 34 0 0 169 59 22 3 0 73 35 23 0 4 145 10 55 25 1 230 3 11 1 0 100 167 16 11 2 35 24 29 0 0 178 115 15 6 1 3 23 16 16 1 0 19 25 11 11 0 191 16 10 1 3 333 12 26 2 2 142 6 24 1 0 68 19 21 2 2 10 52 18 7 4 146 5 17 1 4 71 24 25 4 1 39 11 2 0 0 54 6 8 6 0 96 24 18 16 0 15 11 14 1 3 29 3 24 6 6 122 7 17 1 2 55 0 15 0 1 47 11 13 0 0 58 8 41 2 1 65 1 20 2 0 0 198 174 14 1 0 241 0 38 39 0 452 153 19 3 1 70 23 2 3 2 97 0 0 1 0 260 80 31 4 0 187 19 49 0 0 558 6 31 0 1 153 10 37 0 0 266 64 81 2 3 33 29 6 6 1 198 1 72 2 6 103 6 35 1 0 66 24 18 0 1 176 18 4 0 0 85 10 34 0 0 96 4 19 0 0 115 0 20 3 0 544 19 39 0 0 15 29 6 25 3 0 21 6 0 1 0 38 38 1 0 0 19 0 5 0 1 24 56 7 7 2 93 18 26 0 0 95 8 96 2 0 109 2 12 1 1 90 16 12 2 0 103 13 3 1 0 71 8 9 0 1 346 6 57 0 0 45 16 16 0 1 68 4 11 0 0 27 49 7 1 0 13 20 0 1 0 44 28 6 0 0 18 90 21 0 0 62 0 22 2 1 2 30 5 29 2 0 18 0 9 0 1 23 11 1 1 0 23 2 0 1 0 11 1 38 0 0 22 2 5 0 0 4 8 8 1 42 5 4 2 0 1 13 8 2 1 0 27 6 14 6 4 71 0 12 4 0 16 2 146 0 0 0 0 1 1 0 32 9 2 0 0 28 2 0 1 1 4 14 2 0 0 7 1 6 0 0 33 2 6 0 1 19 0 1 0 0 12 22 17 11 1 0 30 2 5 1 0 4 1 6 1 0 25 25 9 0 0 48 23 6 0 0 77 0 63 1 0 32 27 46 8 0 61 4 2 1 0 59 3 22 0 1 118 14 19 0 0 56 17 21 0 0 17 10 17 0 0 35 9 0 0 23 42 10 57 0 0 40 65 0 9 0 14 2 12 0 0 96 32 10 1 0 43 7 1 0 1 28 15 3 5 0 0
Manes.14G125400.v6.1 1 0 0 4 0 0 2 0 0 0 0 0 0 0 0 0 0 0 0 1 1 1 0 7 0 1 2 0 0 0 1 2 0 0 0 0 0 0 1 0 0 0 1 0 1 0 1 26 0 0 0 0 0 0 0 0 0 0 228 0 0 0 0 0 0 0 0 1 47 0 0 0 0 0 0 0 4 5 0 0 1 2 0 0 0 0 0 2 0 0 0 0 0 7 0 5 0 0 0 17 0 0 0 0 0 0 0 1 0 0 0 0 2 0 0 0 0 0 0 0 0 0 1 0 0 0 0 0 1 0 0 0 0 0 0 0 0 0 1 0 300 0 0 0 0 0 0 1 1 0 0 0 0 0 24 2 0 0 0 2 0 0 0 0 0 1 1 2 0 0 0 0 0 0 1 0 0 0 2 0 0 0 1 0 0 0 1 0 0 9 0 0 0 0 1 0 0 0 2 0 0 0 0 0 0 0 0 0 0 0 0 0 0 0 2 1 0 0 0 20 0 0 1 1 0 0 0 0 0 0 0 4 0 0 0 0 1 0 0 0 0 0 0 0 0 0 0 0 0 0 0 0 0 1 0 7 0 0 0 0 0 0 0 3 0 2 0 0 0 20 0 0 0 0 0 0 0 0 0 1 0 0 0 0 2 0 0 1 0 0 2 0 0 1 1 2 0 0 0 0 0 0 0 0 0 0 0 0 0 0 0 0 0 0 1 1 0 0 1 0 6 0 0 0 0 0 0 0 0 0 0 0 0 0 0 0 0 0 0 1 5 0 0 0 0 0 0 0 0 0 20 0 0 0 0 0 0 4 0 0 0 0 0 0 0 11 0 0 0 0 6 0 0 0 0 1 0 0 0 0 0 1 0 0 0 24 9 2 0 0 0 0 1 0 0 0 0 0 0 0 7 0 0 0 0 0 1 0 0 0 0 0 0 0 0 2 0 0 0 0 6 4 0 0 0 3 1 3 0 0 0 0 2 0 0 0 0 0 0 0 4 5 0 0 0 0 0 0 0 0 0 0 0 0 0 0 2 0 0 0 0 7 0 1 0 3 3 0 0 0 0 1 2 95 0 0 2 0 9 0 0 0 0 0 0 0 0 1 0 0 0 1 0 2 0 3 2 0 10 0 24 0 133 8 0 0 0 1 3 0 0 1 0 0 0 0 0 0 0 0 0 0 0 0 1 6 0 5 0 0 0 0 0 0 0 0 1 0 0 1 0 0 0 0 0 0 0 0 0 0 0 1 0 0 0 0 10 1 0 0 0 0 0 1 0 0 0 1 32 3 0 0 0 1 0 0 0 1 0 0 0 0 0 0 0 0 1 0 24 0 1 0 2 1 0 0 0 0 1 0 0 0 1 1 1 0 0 3 0 0 0 0 1 1 2 1 0 0 3 152 1 0 1 61 1 0 0 0 1 0 0 0 0 0 0 0 0 1 0 2 0 0 0 1 2 0 1 0 15 0 1 0 0 0 0 0 0 0 0 0 0 0 0 0 0 0 0 0 1 0 0 0 0 0 0 0 0 0 4 0 0 0 0 0 0 0 0 0 0 34 34 0 0 9 49 3 0 0 0 0 0 0 0 1 0 0 0 0 0 0 0 0 0 0 0 0 0 0 6 0 0 0 0 0 0 0 15 0 0 23 3 0 0 0 0 1 0 0 7 0 0 0 0 0 0 0 0 0 0 0 1 0 0 7 0 0 1 0
Manes.14G125500.v6.1 0 0 0 0 0 0 0 0 0 0 0 0 0 0 0 0 0 0 0 0 0 0 0 0 0 0 0 0 0 0 0 0 0 0 0 0 0 0 0 0 0 0 0 0 0 0 0 0 0 0 0 0 0 0 0 0 0 0 0 0 0 0 0 0 0 0 0 0 0 0 0 0 0 0 0 0 0 0 0 0 0 0 0 0 0 0 0 0 0 0 0 0 0 0 0 0 0 0 0 0 0 0 0 0 0 0 0 0 0 0 0 0 0 0 0 0 0 0 0 0 0 0 0 0 0 0 0 0 0 0 0 0 0 2 0 0 0 0 4 0 0 0 0 0 0 0 0 0 0 0 0 0 0 0 0 0 0 0 0 0 0 0 0 0 0 0 0 0 0 0 0 0 0 0 0 0 0 0 0 0 0 0 0 0 0 0 0 0 0 0 0 0 0 0 0 0 0 0 0 0 0 0 0 0 0 0 0 0 0 0 0 0 0 0 0 0 0 0 0 1 0 0 0 0 7 0 0 0 0 4 0 0 0 0 0 0 0 0 0 0 0 0 0 1 0 0 0 0 0 0 0 0 0 0 1 0 0 0 0 0 0 0 0 1 0 0 0 0 0 0 0 0 0 0 0 0 0 0 2 0 13 0 2 0 0 0 0 0 0 0 0 0 0 0 0 0 0 0 0 0 0 0 0 0 0 0 0 0 0 0 0 0 0 0 0 0 0 0 0 0 1 0 1 0 0 31 0 0 0 0 0 0 0 0 0 0 0 0 0 0 0 0 0 0 0 0 0 0 0 0 0 0 0 0 0 3 0 0 0 0 0 0 0 0 0 2 0 0 0 0 1 0 0 0 0 0 0 0 0 0 0 4 0 0 0 2 0 0 0 0 0 0 0 0 0 0 0 0 0 0 0 0 0 0 0 0 1 0 0 0 0 0 0 0 0 0 0 0 0 0 0 6 0 0 0 0 0 1 0 0 0 0 0 0 0 0 0 0 0 0 0 0 0 0 0 0 0 0 0 0 0 0 0 0 0 0 0 0 0 0 0 0 0 0 0 0 0 0 0 0 0 0 0 0 0 0 0 0 0 0 0 0 0 0 0 0 0 0 0 0 0 0 0 0 0 0 0 0 0 0 0 0 1 0 0 0 0 0 0 0 0 0 0 0 0 0 0 0 0 0 0 0 0 0 0 0 0 0 0 0 0 0 0 0 0 0 0 0 0 0 0 0 0 0 0 0 0 0 0 0 0 0 0 0 0 0 0 0 0 0 0 0 0 0 0 0 0 0 0 0 0 0 0 0 0 0 0 0 0 0 0 0 0 0 0 0 0 1 0 0 0 0 0 0 0 0 0 0 0 0 0 0 0 0 0 0 0 1 0 0 0 0 0 0 0 0 0 0 0 0 0 0 0 0 0 0 0 0 0 0 0 0 0 0 0 0 0 0 0 0 0 0 0 0 0 0 0 0 0 0 0 0 0 0 0 0 0 0 0 0 0 0 0 0 0 0 0 0 0 0 0 0 0 0 0 0 0 0 0 0 0 0 0 0 0 0 0 0 0 0 0 0 0 0 0 0 0 0 0 0 0 0 0 0 0 0 0 0 0 0 0 0 0 0 0 0 0 0 0 3 0 0 0 0 0 0 0 0 0 0 0 0 0 0 0 0 0 0 0 0 0 0 0 0 0 0 0 0 0 0 0 0 0 0 0 0 0 0
Manes.14G125600.v6.1 3 0 4 3 0 2 1 3 0 1 0 0 3 0 1 1 0 0 1 2 1 1 15 5 5 1 3 3 1 0 0 0 9 1 0 2 10 1 4 4 0 9 16 0 3 0 14 3 2 1 0 18 13 13 0 1 38 15 2 1 1 4 7 0 4 2 4 2 4 0 0 34 8 0 0 1 4 9 3 2 6 12 2 1 0 41 75 7 2 3 1 31 27 14 0 1 7 3 29 6 0 7 4 20 0 0 8 4 0 0 1 0 3 1 0 0 1 27 9 1 10 1 6 0 8 1 0 0 0 8 0 0 5 3 4 0 0 4 1 7 1 0 4 69 3 0 1 8 50 0 2 4 3 54 15 3 43 2 2 0 0 1 4 11 1 1 1 4 0 3 2 2 4 29 9 11 0 26 8 0 13 7 15 32 13 17 2 0 62 1 5 90 1 5 93 8 3 1 50 21 4 10 1 15 15 3 1 0 10 67 2 1 1 10 3 26 2 1 4 2 1 4 0 0 16 2 0 0 1 7 18 0 2 15 4 3 3 4 1 5 8 1 4 3 1 1 2 0 0 3 6 1 0 6 8 5 0 1 8 2 0 1 0 8 2 3 0 0 14 15 0 2 8 19 11 2 13 0 4 11 3 3 0 0 9 9 1 1 0 12 2 2 1 0 6 2 8 2 2 2 2 2 4 0 2 12 8 0 0 5 8 1 2 0 13 8 7 0 0 8 4 4 4 0 2 5 0 2 2 12 0 0 0 1 2 5 7 0 1 5 0 0 2 0 2 7 10 3 0 4 1 1 2 0 3 8 0 0 5 17 14 0 1 2 3 3 2 2 0 6 2 1 5 2 10 2 10 1 0 4 0 21 0 0 2 2 0 5 14 0 11 0 0 0 0 0 5 39 14 1 7 0 4 1 0 14 5 2 2 1 4 78 0 3 0 3 13 4 19 9 0 27 4 3 0 11 3 3 0 2 0 19 19 3 0 11 6 2 2 1 28 8 11 1 0 1 1 0 0 0 5 50 5 3 2 9 6 2 4 1 25 9 4 2 2 9 3 2 18 0 3 9 11 4 1 0 8 0 11 8 0 19 5 3 3 0 1 3 0 0 24 9 32 5 1 28 1 27 3 0 0 0 1 0 2 2 1 2 1 2 9 1 16 0 4 0 8 5 0 0 0 0 5 7 4 0 1 6 0 0 8 7 0 0 5 0 15 55 3 0 0 11 71 2 0 4 5 4 0 1 9 5 8 12 0 0 7 6 8 0 6 14 22 4 2 7 0 8 5 6 0 9 1 37 8 2 5 6 5 2 1 3 15 3 1 26 1 17 36 6 3 6 1 9 2 0 2 2 25 4 2 3 10 20 15 7 10 25 55 7 4 5 9 37 3 11 8 0 3 2 0 94 45 3 5 1 1 1 0 3 1 38 17 6 5 8 0 7 1 9 1 5 23 8 14 5 3 2 35 2 4 1 7 11 3 0 1 0 1 2 10 3 69 16 56 9 26 0 9 13 1 15 5 21 158 8 12 6 16 5 4 5 2 12 20 2 0 0 0 7 0 2 5 10 65 2 12 7 4 30 8 0 0 5 5 2 0 2 5 201 28 0 10 11 13 8 40 0 7 45 2 4 1 4 0 3 7 18 9 4 5 23 0 5 0 12 12 0 8 4 2 10 17 35 15 0 3 0 3 93 4 1 4 27 4 9 3 19
Manes.14G125700.v6.1 10 3 30 35 48 16 17 19 41 9 24 16 21 2 27 26 40 5 17 4 7 24 15 42 25 2 27 1 17 10 6 46 21 68 28 14 40 6 10 64 21 60 25 21 13 35 35 14 11 52 12 98 26 64 42 20 38 23 26 19 4 25 11 1 6 23 14 17 38 25 26 76 15 2 2 40 65 26 34 16 6 23 5 46 7 13 16 11 53 24 18 56 34 38 0 14 43 89 66 79 110 71 24 45 1 49 69 54 19 10 44 27 34 8 1 5 86 42 24 42 29 67 48 6 55 58 22 39 0 28 43 11 26 37 25 77 56 51 19 60 40 197 60 107 12 10 52 44 80 0 26 45 55 58 50 66 54 92 42 57 100 57 33 74 49 60 20 54 0 13 22 34 21 52 7 20 22 44 29 0 20 55 56 28 80 55 59 41 17 60 10 57 56 42 221 198 227 75 83 76 139 141 63 93 55 87 162 54 36 160 92 155 112 78 43 93 61 71 10 49 106 127 52 104 164 124 0 68 1 58 70 69 107 21 60 55 59 95 33 100 42 66 267 40 52 56 57 83 57 62 61 66 51 54 77 87 6 62 59 58 84 118 45 73 50 33 62 64 72 54 75 102 53 75 48 31 60 2 29 93 80 98 99 317 66 56 190 291 201 80 43 90 65 136 91 128 26 147 83 96 60 72 23 71 61 71 89 54 19 69 106 99 104 148 53 84 68 106 137 81 59 42 82 80 96 73 46 29 147 62 30 42 0 200 83 83 79 71 34 54 43 1 66 89 36 97 71 98 84 95 20 118 154 101 76 92 86 132 130 106 58 122 33 129 59 80 47 70 70 73 42 81 69 67 42 97 84 96 111 80 89 63 132 202 81 149 38 57 81 68 61 1 99 27 243 6 93 59 53 62 84 32 59 71 127 101 34 141 334 83 28 112 96 134 26 79 93 94 85 29 191 98 33 171 152 79 58 62 99 108 92 97 118 101 161 77 126 103 146 224 107 99 49 66 159 178 39 91 12 178 124 170 117 66 139 96 115 82 68 121 61 53 102 54 209 81 90 68 114 83 57 95 42 73 71 80 78 2 109 72 46 101 3 65 25 54 0 33 47 59 78 78 68 56 35 31 113 92 142 73 36 32 33 52 105 18 24 32 64 145 68 65 63 71 20 65 54 99 45 66 80 47 60 28 52 59 88 27 31 48 25 37 31 41 52 44 64 55 54 81 35 119 81 103 95 45 51 53 42 39 27 102 79 65 14 5 152 44 58 61 22 63 176 63 42 32 39 29 21 60 24 24 1 33 44 40 31 17 15 47 20 34 31 15 27 47 3 11 35 39 14 16 28 32 39 37 18 33 21 19 36 13 61 59 13 15 23 40 21 38 31 16 38 40 16 31 29 3 14 42 31 47 71 27 71 104 10 1 2 14 3 50 50 21 35 12 9 52 1 23 28 26 66 13 28 25 11 57 10 40 4 39 30 19 44 5 26 0 3 68 18 71 35 31 88 74 17 64 23 37 18 60 9 21 41 53 98 85 88 30 61 40 49 47 64 10 0 101 1 22 1 61 22 52 49 70 73 39 31 5 35 141 76 41 53 73 161 40 91 58 40 168 118 29 71 32 25 18 32 64 45 38 33 101 5 86 170 46 41 22 31 40 75 32 3 32 18 36 48 20 21 31 79 64 44 34 11 67 60 40 43 23 53 89 13 89 38 27
Manes.14G125800.v6.1 0 0 0 0 0 0 0 0 0 0 0 0 0 0 0 0 0 0 0 0 0 0 0 0 0 0 0 0 0 0 0 0 0 0 0 0 0 0 0 0 0 0 0 0 0 0 0 0 0 0 0 0 0 0 0 0 0 0 0 0 0 0 0 0 0 0 0 0 0 0 0 0 0 0 0 0 0 0 0 0 0 0 0 0 0 0 0 0 0 0 0 0 0 0 0 0 0 0 0 0 0 0 0 0 0 0 0 0 0 0 0 0 0 0 0 0 0 0 0 0 0 0 0 0 0 0 0 0 0 0 0 0 0 0 0 0 0 0 0 0 0 0 0 0 0 0 0 0 0 0 0 0 0 0 0 0 0 0 0 0 0 0 0 0 0 0 0 0 0 0 0 0 0 0 0 0 0 0 0 0 0 0 0 0 0 0 0 0 0 0 0 0 0 0 0 0 0 0 0 0 0 0 0 0 0 0 0 0 0 0 0 0 0 0 0 0 0 0 0 0 0 0 0 0 0 0 0 0 0 0 0 0 0 0 0 0 0 0 0 0 0 0 0 0 0 0 0 0 0 0 0 0 0 0 0 0 0 0 0 0 0 0 0 0 0 0 0 0 0 0 0 0 0 0 0 0 0 0 0 0 0 0 0 0 0 0 0 0 0 0 0 0 0 0 0 0 0 0 0 0 0 0 0 0 0 0 0 0 0 0 0 0 0 0 0 0 0 0 0 0 0 0 0 0 0 0 0 0 0 0 0 0 0 0 0 0 0 0 0 0 0 0 0 0 0 0 0 0 0 0 0 0 0 0 0 0 0 0 0 0 0 0 0 0 0 0 0 0 0 0 0 0 0 0 0 0 0 0 0 0 0 0 0 0 0 0 0 0 0 0 0 0 0 0 0 0 0 0 0 0 0 0 0 0 0 0 0 0 0 0 0 0 0 0 0 0 0 0 0 0 0 0 0 0 0 0 0 0 0 0 0 0 0 0 0 0 0 0 0 0 0 0 0 0 0 0 0 0 0 0 0 0 0 0 0 0 0 0 0 0 0 0 0 0 0 0 0 0 0 0 0 0 0 0 0 0 0 0 0 0 0 0 0 0 0 0 0 0 0 0 0 0 0 0 0 0 0 0 0 0 0 0 0 0 0 0 0 0 0 0 0 0 0 0 0 0 0 0 0 0 0 0 0 0 0 0 0 0 0 0 0 0 0 0 0 0 0 0 0 0 0 0 0 0 0 0 0 0 0 0 0 0 0 0 0 0 0 0 0 0 0 0 0 0 0 0 0 0 0 0 0 0 0 0 0 0 0 0 0 0 0 0 0 0 0 0 0 0 0 0 0 0 0 0 0 0 0 0 0 0 0 0 0 0 0 0 0 0 0 0 0 0 0 0 0 0 0 0 0 0 0 0 0 0 0 0 0 0 0 0 0 0 0 0 0 0 0 0 0 0 0 0 0 0 0 0 0 0 0 0 0 0 0 0 0 0 0 0 0 0 0 0 0 0 0 0 0 0 0 0 0 0 0 0 0 0 0 0 0 0 0 0 0 0 0 0 0 0 0 0 0 0 0 0 0 0 0 0 0 0 0 0 0 0 0 0 0 0 0 0 0 0 0 0 0 0 0 0 0 0 0 0 0 0 0 0 0 0 0 0 0 0 0 0 0 0 0 0 0 0 0 0 0 0 0 0 0 0 0 0 0 0 0 0 0 0 0 0
Manes.14G125900.v6.1 0 0 0 0 0 0 0 0 0 0 0 0 1 0 0 0 0 0 0 0 0 0 0 0 0 0 0 0 0 0 0 0 0 0 0 0 0 0 0 0 0 0 0 0 0 0 0 0 0 0 0 0 0 0 0 0 0 0 0 0 0 0 0 0 0 0 0 0 0 0 0 0 0 0 0 0 0 0 0 0 0 0 0 0 0 0 0 0 0 0 0 0 0 0 0 0 0 0 0 0 0 0 0 0 0 0 0 0 0 0 0 0 0 0 0 0 0 0 0 0 0 0 0 0 0 0 0 0 0 0 0 0 0 0 0 0 0 0 0 0 0 0 0 0 0 0 0 0 0 0 0 0 0 0 0 0 0 0 0 0 0 0 0 0 0 0 0 0 0 0 0 0 0 0 0 0 0 0 0 0 0 0 0 0 0 0 0 0 0 0 0 0 0 0 0 0 0 0 0 0 0 0 0 0 0 0 0 0 0 0 0 0 0 0 0 0 0 0 0 2 0 0 0 0 0 0 0 0 0 1 0 0 0 0 2 0 0 0 0 0 0 0 0 0 0 0 0 0 0 0 0 0 0 0 2 0 0 0 0 2 0 0 0 0 0 0 0 0 0 1 0 0 0 0 1 0 0 0 0 0 2 2 0 0 0 0 0 0 0 0 0 0 0 0 0 1 0 0 0 0 0 0 0 0 0 0 0 0 0 0 1 0 0 0 0 1 0 0 0 0 0 0 0 0 0 0 0 0 0 0 0 0 0 0 0 0 0 0 0 0 0 0 0 0 0 0 0 0 0 0 0 0 0 0 0 0 0 0 0 0 1 0 0 0 0 0 0 0 0 0 0 0 0 0 0 0 0 0 0 0 0 1 0 0 0 0 0 0 0 0 0 0 0 0 0 0 2 0 0 0 0 0 0 0 0 0 0 0 0 0 0 0 0 0 0 0 2 0 0 0 0 1 0 0 0 0 0 0 0 0 0 3 0 0 0 0 0 0 0 0 0 0 0 0 0 0 0 0 0 0 0 0 0 0 0 0 2 0 0 0 0 0 0 0 0 0 0 0 0 0 0 0 0 0 0 0 0 0 0 0 0 0 0 0 0 0 0 0 0 0 0 0 0 0 0 0 0 0 0 0 0 0 2 0 0 0 0 0 0 0 0 0 0 0 0 0 0 2 0 0 0 0 0 0 0 0 0 0 0 0 0 0 0 0 0 0 0 0 0 0 0 0 0 0 0 0 0 0 0 0 0 0 0 0 0 0 0 1 0 0 0 0 0 0 0 0 0 0 0 0 0 0 0 0 0 0 0 0 0 0 0 0 0 0 0 0 0 0 0 0 0 0 0 0 0 0 0 0 0 0 0 0 0 0 0 0 0 0 0 0 0 0 0 0 0 0 0 0 0 0 0 0 0 0 0 0 0 0 0 0 0 0 0 0 0 0 0 0 0 0 0 0 0 0 0 0 0 0 1 0 0 0 0 0 0 0 0 0 0 0 0 0 0 0 0 0 0 0 0 0 0 0 0 0 0 0 0 0 0 0 0 0 0 0 0 0 0 0 0 0 0 0 0 0 0 0 0 0 0 0 0 0 0 0 2 0 0 0 0 0 0 0 0 0 0 0 0 0 0 0 0 0 0 0 0 0 0 0 0 0 0 0 0 0 0 0 0 0 0 0 0 0 0 0 0 0 0 0 0 0 0 0 0 0 0 0 0 0
Manes.14G126000.v6.1 42 12 23 27 73 20 34 20 22 17 29 64 28 28 110 18 36 10 33 41 8 14 12 86 52 14 34 16 14 50 21 18 20 16 106 21 29 20 32 47 27 57 22 37 65 16 21 12 58 46 46 42 37 67 55 9 21 21 55 74 23 28 31 3 65 45 19 18 49 56 18 46 66 3 4 13 56 38 24 192 21 26 24 48 77 34 71 37 51 53 53 28 20 32 1 29 31 61 44 44 45 22 18 49 1 33 19 38 21 44 38 17 28 20 0 5 29 37 15 13 29 16 19 12 71 12 7 26 3 46 14 19 37 34 8 33 41 35 28 24 18 19 19 22 22 147 31 49 46 1 62 24 50 57 43 58 34 36 36 28 54 21 21 43 14 27 17 41 1 66 66 39 46 62 42 78 26 27 13 0 91 26 49 74 79 72 35 48 44 39 199 62 32 46 36 85 70 39 40 94 81 65 28 55 12 78 98 29 43 44 35 41 24 27 32 55 43 18 4 33 27 119 29 25 16 26 6 16 0 40 56 35 28 63 18 24 71 12 17 21 24 42 22 26 12 18 31 11 13 22 18 46 16 26 17 9 0 4 26 16 22 60 12 50 30 48 63 19 20 21 37 67 24 24 34 29 178 1 8 46 28 55 34 24 29 41 21 91 24 42 17 71 47 16 22 22 21 45 14 42 29 59 71 20 17 9 33 80 4 16 6 38 81 15 20 42 32 61 16 34 9 10 61 21 35 36 20 71 10 21 17 24 0 15 33 24 50 81 12 30 8 1 36 7 30 19 54 66 12 45 11 54 37 20 19 23 21 49 25 25 21 29 64 28 25 17 47 99 29 34 43 35 52 80 16 59 72 76 200 30 57 47 55 69 23 44 12 89 69 28 26 2 65 3 39 0 40 108 84 21 35 23 42 31 20 26 13 33 52 19 22 30 52 118 17 28 16 47 119 16 25 32 28 105 31 25 10 31 40 14 41 39 51 92 11 18 28 63 50 10 44 26 69 39 12 69 16 38 0 31 42 51 41 94 33 52 20 78 186 20 38 9 92 104 30 27 23 64 71 36 19 48 31 54 52 14 49 18 90 109 13 53 18 53 55 6 0 32 35 84 23 44 46 45 16 9 37 24 40 26 12 14 13 12 19 22 17 30 38 51 16 26 22 47 82 19 48 27 19 54 16 25 28 42 48 8 24 25 27 32 17 37 22 39 75 29 36 14 32 26 15 33 33 36 91 13 43 20 20 59 13 25 31 52 220 33 50 30 22 40 21 30 140 58 130 64 24 28 43 56 134 13 4 28 61 37 30 17 51 34 31 10 33 53 25 42 15 35 19 41 62 17 21 28 46 49 20 17 20 28 14 12 29 47 44 53 12 52 16 41 26 18 27 59 23 78 15 1 67 38 92 32 42 14 37 69 39 0 29 36 3 8 24 27 22 80 1 26 1 22 55 16 28 51 45 211 33 46 27 20 40 8 59 20 65 79 16 1 44 77 152 50 4 69 55 64 93 36 29 34 39 70 29 56 39 89 86 15 69 45 104 88 21 37 22 56 1 17 2 20 1 25 8 12 20 26 59 30 36 29 24 59 24 26 19 24 32 3 26 34 18 23 13 25 36 40 35 5 52 15 53 105 12 23 25 54 23 16 12 19 45 49 18 57 0 36 89 12 55 29 41 122 26 13 38 59 180 29 61 65 47 175 26 26 27 29 81 23
Manes.14G126100.v6.1 0 0 0 0 0 0 0 0 0 0 0 0 0 0 0 0 0 0 0 0 0 0 0 0 0 0 0 0 0 0 0 0 0 0 0 0 0 0 0 0 0 0 0 0 0 0 0 0 0 0 0 0 1 0 0 0 0 0 0 0 0 0 0 0 0 0 0 0 0 0 0 0 0 0 0 0 0 0 0 0 0 0 0 0 0 0 0 0 0 0 0 0 0 0 0 0 0 0 0 0 0 0 0 0 0 0 0 0 0 0 0 0 0 0 0 0 0 0 0 0 0 0 0 0 0 0 0 0 0 0 0 0 0 0 0 0 0 0 0 0 0 0 0 0 0 0 0 0 0 0 0 0 0 0 0 0 0 0 0 0 0 0 0 0 0 0 0 0 0 0 0 0 0 0 0 0 0 0 0 0 0 0 0 0 0 0 0 0 0 0 0 0 0 0 0 0 0 0 0 1 0 0 0 0 0 0 0 0 0 0 0 0 0 0 0 0 0 0 0 0 0 0 0 0 0 0 0 0 0 0 0 0 0 0 0 0 0 0 0 0 0 0 0 0 0 0 0 0 0 0 0 0 0 0 0 0 0 0 0 0 0 0 0 0 0 0 0 0 0 0 0 0 0 0 0 0 0 0 0 0 0 0 0 0 0 0 0 0 0 0 0 0 0 0 0 0 0 0 0 0 0 0 0 0 0 0 0 0 0 0 0 0 0 0 0 0 0 0 0 0 0 0 0 0 0 0 0 0 0 0 0 0 0 0 0 0 0 0 0 0 0 0 0 0 0 0 0 0 0 0 0 0 0 0 0 0 0 0 0 0 0 0 1 0 0 0 0 0 0 0 0 0 0 0 0 0 0 0 0 0 0 0 0 0 0 0 0 0 0 0 0 0 0 0 0 0 0 0 0 0 0 0 0 0 0 0 0 0 0 0 0 0 0 0 0 0 0 0 0 0 0 0 0 0 0 0 0 0 0 0 0 0 0 0 0 0 0 0 0 0 0 0 0 0 0 0 0 0 0 0 0 0 0 0 0 0 0 0 0 0 0 0 0 0 0 0 0 0 0 0 0 0 0 0 0 0 0 0 0 0 0 0 0 0 0 0 0 0 0 0 0 0 0 0 0 0 0 0 0 0 0 0 0 0 0 0 0 0 0 0 0 0 0 0 0 0 0 0 0 0 0 0 0 0 0 0 0 0 0 0 0 0 0 0 0 0 0 0 0 0 0 0 0 0 0 0 0 0 0 0 0 0 1 0 0 0 0 0 0 0 0 0 0 0 0 0 0 0 0 0 0 0 0 0 0 0 0 0 0 0 0 0 0 0 0 0 0 0 0 0 0 0 0 0 0 0 0 0 0 0 0 0 0 0 0 0 0 0 0 0 0 0 0 0 0 0 0 0 0 0 0 0 0 0 0 0 0 0 0 0 0 0 0 0 0 0 0 0 0 0 0 0 0 0 0 0 0 0 0 0 0 0 0 0 0 0 0 0 0 0 0 0 0 0 0 0 0 0 0 0 0 0 0 0 0 0 0 0 0 0 0 0 0 0 0 0 0 0 0 0 0 0 0 0 0 0 0 0 0 0 0 0 0 0 0 0 0 0 0 0 0 0 0 0 0 0 0 0 0 0 0 0 0 0 0 0 0 0 0 0 0 0 0 0 0 0 0 0 0 0 0 0 0 0 0 0 0 0 0 0 0 0 0 0 0 0 0 0
Manes.14G126200.v6.1 48 7 42 13 35 40 22 31 10 16 82 21 27 1 20 76 14 7 10 12 28 4 27 22 24 28 11 10 7 67 37 6 18 9 15 76 15 22 11 17 35 12 22 6 33 32 8 21 21 9 72 9 25 10 4 33 27 31 14 17 19 13 34 1 19 67 12 13 15 17 43 27 21 0 1 34 21 27 4 21 22 3 8 20 28 32 23 28 27 8 49 21 30 19 0 15 143 47 44 47 8 55 24 37 0 10 69 13 22 9 17 68 6 27 0 2 133 30 24 1 90 73 14 19 28 13 20 13 6 10 28 14 13 46 0 6 29 19 35 18 7 111 10 39 35 31 24 14 50 1 10 83 32 31 11 10 73 15 35 13 9 62 9 22 10 12 14 14 0 12 13 31 15 50 32 13 27 16 26 0 59 58 18 45 8 29 110 12 22 9 21 62 24 22 82 21 8 12 19 99 10 11 68 32 20 31 18 25 12 44 6 1 6 14 29 27 41 38 11 52 15 76 14 26 44 12 2 1 1 78 50 14 10 12 42 13 35 60 13 37 2 14 85 26 27 12 23 51 17 24 1 33 66 8 50 6 0 59 9 26 2 9 40 25 51 8 19 41 18 30 42 14 53 8 29 32 44 0 10 24 41 13 9 100 18 87 4 9 31 10 34 10 15 5 16 35 0 28 30 16 28 18 38 23 13 23 8 49 17 24 14 18 76 34 9 42 9 16 9 0 10 4 33 71 17 45 2 139 56 15 22 29 0 15 25 34 9 53 17 8 12 0 23 11 9 36 10 32 11 20 15 10 11 21 14 39 1 10 50 11 14 29 23 52 35 39 23 40 26 15 34 19 10 59 40 26 87 13 90 102 10 73 20 13 34 27 21 9 29 76 16 0 13 0 77 4 65 47 18 13 26 9 4 31 11 4 14 3 7 63 5 20 14 49 41 20 45 18 45 25 10 45 10 61 67 18 26 51 33 8 2 33 9 21 30 20 32 7 7 18 12 21 27 12 31 11 20 7 5 51 21 24 3 21 99 20 34 23 37 20 10 8 55 41 26 19 30 10 53 70 46 16 39 6 6 85 28 9 54 62 32 13 10 7 17 9 1 42 16 75 50 24 36 12 21 33 2 27 6 0 1 8 14 1 6 60 7 27 32 8 60 10 40 9 49 27 43 57 6 4 40 23 43 7 27 14 27 22 9 7 52 14 22 5 14 41 25 15 0 11 30 23 33 17 7 43 12 17 2 16 22 12 56 16 23 64 8 69 5 9 49 19 149 1 8 50 39 8 20 8 33 36 3 17 12 9 68 1 33 3 8 34 11 28 26 21 6 9 13 4 8 56 9 21 7 3 53 6 20 4 38 17 10 47 9 13 24 17 37 6 7 61 9 41 10 56 39 0 37 18 17 45 20 29 8 13 8 0 11 3 0 22 7 25 3 41 0 4 0 24 27 40 4 25 1 31 51 18 25 0 7 24 10 23 17 19 24 1 20 26 48 7 14 39 45 6 33 33 5 64 3 14 43 19 26 13 48 88 47 42 13 75 78 42 42 12 0 18 0 11 0 18 31 9 16 13 5 25 36 10 18 18 24 6 21 0 0 22 7 25 11 5 51 1 40 24 16 30 26 16 43 67 30 12 11 11 4 99 18 41 13 30 59 27 1 10 24 85 6 40 18 128 48 23 44 6 61 96 24 40 4 20 45 6 31 5 18 4
Manes.14G126300.v6.1 0 0 0 1 0 0 1 2 1 0 0 6 0 0 0 0 0 0 0 0 0 9 1 0 0 0 12 3 0 0 0 5 2 0 0 0 3 3 1 1 0 8 0 0 0 0 7 2 0 0 0 7 1 0 0 0 0 2 8 0 0 11 1 0 0 0 3 3 0 0 0 8 0 0 0 0 1 3 0 0 0 1 1 0 0 0 4 6 0 0 0 1 2 1 0 0 0 14 1 1 0 1 6 3 0 0 0 15 3 0 0 0 2 1 0 0 0 2 0 0 1 0 7 0 0 0 0 7 0 0 0 0 4 1 0 0 0 7 0 0 0 0 6 3 0 0 0 5 3 0 0 0 1 0 0 0 0 3 2 0 0 0 0 3 0 2 0 7 0 0 1 0 14 4 0 0 1 4 4 0 0 0 10 1 0 0 0 16 2 0 0 2 0 5 1 0 0 0 5 1 1 0 0 3 2 1 0 0 2 3 0 0 0 1 0 0 0 0 0 0 0 2 0 0 1 0 0 0 0 0 0 0 0 6 2 1 0 0 0 1 0 0 0 0 1 0 1 0 0 1 0 1 0 1 0 0 0 0 4 0 0 0 0 0 0 0 0 0 7 2 0 0 0 3 0 0 0 0 0 4 0 0 0 0 3 2 0 0 0 22 1 0 1 0 14 4 0 1 0 10 1 0 1 0 6 4 0 0 0 8 2 0 0 0 1 0 0 0 0 28 3 0 0 0 14 4 0 0 0 3 1 0 0 0 2 1 0 0 0 1 1 0 0 0 7 0 1 0 0 9 0 0 1 1 1 0 0 1 0 1 2 0 0 0 0 0 0 0 0 8 1 0 0 0 0 1 3 0 6 1 0 0 14 1 2 88 1 0 0 0 2 0 0 1 0 1 1 0 0 0 0 1 0 1 0 3 1 0 0 0 1 6 0 0 0 2 0 0 0 0 2 3 1 1 0 8 1 0 1 0 3 7 1 0 0 4 2 0 4 0 21 17 0 1 0 32 1 0 1 0 20 1 0 0 0 26 2 0 0 0 12 0 0 0 0 0 3 0 0 0 0 15 1 1 0 0 2 0 0 0 0 1 1 0 0 0 0 0 0 1 0 1 1 0 0 0 7 0 2 0 0 0 1 0 0 0 7 0 0 0 0 1 2 0 0 0 4 0 1 0 0 5 1 0 0 0 35 2 1 0 0 13 0 0 0 0 11 0 0 0 0 0 3 0 0 0 1 2 0 0 0 5 2 0 0 0 13 2 0 0 0 2 3 0 0 4 0 6 0 0 1 0 0 1 0 0 0 3 0 0 0 0 8 0 0 0 0 9 4 0 0 1 3 0 0 1 0 0 1 0 0 0 3 1 0 0 0 13 0 0 0 0 15 1 0 0 0 1 0 1 0 0 16 0 0 0 0 0 0 0 0 0 10 1 0 0 0 7 0 1 0 0 9 1 0 0 0 35 5 0 0 0 11 1 0 0 0 0 1 0 0 2 0 14 0 0 1 0 2 2 1 0 0 0 0 0 0 0 2 0 0 0 0 0 4 0 0 0 0 1 0 5 0 0 0 0 0 0 1 0 0 0 0 8 0 0 0 0 1 0 0 0 0 5 4 0 0 0 33 0 0 0 0 1 0 0 0 0 6 0 0 0 0 4 0 1 0 0 7 3 0 0 0 5 1 0 0 0 2 1 1 0 0 3 2 0 5 4
Manes.14G126400.v6.1 0 2 0 0 0 0 0 0 1 1 0 0 0 0 0 0 3 0 0 0 0 0 0 3 0 0 1 0 1 1 0 0 1 0 0 0 0 0 0 2 0 0 0 3 0 0 0 1 0 0 1 1 1 0 0 0 2 0 0 1 1 0 1 0 1 0 2 0 0 0 1 4 0 0 0 1 0 0 3 0 0 3 0 1 0 0 4 0 1 0 0 0 1 0 0 0 0 0 1 2 0 1 0 0 0 1 0 2 0 2 2 0 0 0 0 0 0 1 1 0 1 0 1 0 3 0 0 1 0 3 0 0 0 2 0 0 1 0 0 2 0 1 0 0 0 0 0 0 0 0 0 0 0 1 2 0 0 0 0 0 0 1 0 0 2 0 1 0 0 0 0 0 0 1 0 1 1 1 0 0 1 0 4 0 1 1 1 0 0 0 2 0 0 2 1 2 0 0 1 0 0 1 0 2 0 2 0 2 2 1 0 0 1 0 1 0 0 0 0 1 0 0 0 0 0 0 0 0 0 2 4 1 0 0 0 0 1 0 1 0 2 0 0 0 0 0 0 0 1 0 0 0 0 1 0 1 0 0 2 0 0 0 0 1 0 0 0 0 0 2 3 0 0 3 0 0 2 0 2 0 1 0 0 2 2 1 1 0 3 0 0 2 1 0 0 0 0 4 0 1 0 1 0 0 0 0 0 0 0 0 1 0 0 1 1 0 0 0 0 9 0 0 2 1 3 0 0 0 0 0 0 0 0 5 0 1 0 1 0 0 2 0 4 0 0 0 1 1 0 0 0 1 0 0 2 1 0 2 0 0 1 0 0 1 0 0 1 0 1 3 1 1 2 0 0 0 1 0 3 0 1 0 0 6 0 3 1 0 0 0 4 0 0 0 0 0 0 0 1 1 0 0 6 0 1 1 0 0 0 3 0 0 0 0 0 0 0 0 0 0 0 0 0 0 1 0 0 3 0 0 0 3 4 0 1 0 4 2 0 0 2 0 1 0 0 0 0 7 0 0 1 0 2 0 3 0 0 4 1 0 0 0 1 1 0 0 0 0 0 1 1 3 0 0 2 1 0 0 0 0 0 0 2 4 0 0 0 0 0 0 0 0 2 1 1 0 1 0 0 0 0 0 1 0 1 0 0 0 0 0 0 0 0 0 0 0 1 0 0 2 0 0 1 1 0 0 0 1 3 2 0 0 1 0 0 0 1 0 0 4 0 0 0 0 0 0 0 0 0 0 1 0 1 1 0 1 3 4 3 2 0 0 0 0 0 1 2 8 0 3 6 1 0 3 18 2 3 1 3 1 4 1 6 0 0 2 0 0 7 1 0 0 0 0 4 2 0 1 2 1 2 0 4 0 6 0 0 8 0 5 1 1 0 1 3 0 2 0 0 2 0 0 3 1 1 2 0 0 0 0 0 1 0 0 1 0 0 2 0 0 1 5 3 0 4 0 0 2 0 4 0 2 6 2 0 0 1 0 1 2 0 3 0 3 4 5 0 0 12 1 3 1 1 5 1 0 1 0 3 2 15 0 0 0 1 4 0 0 0 0 0 0 0 2 0 0 8 1 0 1 0 0 0 2 0 0 0 0 0 0 1 1 0 0 1 0 8 0 0 0 3 0 0 4 0 19 0 1 2 1 8 4 0 1 0 2 1 0 6 0 0 1 1 0 0 17 0 0 0 3 4 2 0 0 0 1 4 1
Manes.14G126500.v6.1 39 12 520 150 135 81 190 85 68 118 50 90 117 38 44 21 583 15 120 28 18 147 360 73 146 14 330 382 26 95 12 152 300 115 93 22 311 121 29 32 17 444 475 93 184 37 394 132 92 90 5 131 65 66 42 22 222 116 60 500 22 300 131 4 247 19 493 436 96 171 5 260 15 6 11 14 67 165 19 65 14 197 170 117 42 7 287 159 290 247 2 301 134 166 3 62 26 454 136 74 138 20 525 265 8 148 27 435 279 34 372 6 551 56 1 25 1 655 179 52 169 19 434 80 116 116 14 43 5 48 42 16 697 84 4 76 13 354 142 155 8 10 377 327 5 26 12 222 392 2 99 4 174 175 83 28 13 396 134 82 185 20 346 343 167 249 13 379 0 81 84 36 927 501 11 146 25 632 107 1 617 36 184 206 118 85 8 183 86 80 69 436 11 394 316 293 370 16 261 80 191 170 13 235 190 251 292 14 480 310 135 223 20 235 107 200 22 8 11 155 467 210 18 304 33 192 14 14 3 222 247 60 18 528 88 114 405 13 276 65 12 27 8 56 31 24 35 1 75 88 31 34 25 237 57 63 4 7 105 113 48 79 8 151 43 35 62 7 565 200 88 179 8 178 146 51 105 2 12 318 67 127 84 29 152 146 249 165 50 428 98 129 150 25 474 224 97 429 33 298 208 162 38 35 410 115 138 219 66 102 117 82 436 21 103 182 145 186 15 547 240 57 491 33 758 270 30 60 18 184 122 71 2 7 156 85 120 96 18 82 276 6 279 7 282 106 168 251 22 383 76 115 199 5 345 84 129 241 74 259 170 140 127 7 173 54 203 167 28 324 204 304 178 111 13 96 96 154 438 29 191 116 410 124 51 363 77 109 284 5 164 1 132 33 16 5 64 223 27 9 210 319 85 92 247 272 190 205 417 19 99 689 145 160 9 342 242 133 109 22 45 293 38 85 37 117 84 23 56 18 173 248 141 197 8 267 75 174 184 44 722 429 142 420 17 266 124 138 45 29 176 474 69 469 11 242 137 59 196 29 539 101 104 343 47 173 143 105 256 30 34 266 229 92 129 7 215 5 122 328 39 387 451 52 486 9 1 223 29 17 37 97 1099 58 11 93 1074 381 83 10 85 231 31 25 62 38 298 110 267 59 20 213 341 81 102 29 539 71 56 109 33 204 165 68 35 41 590 272 23 60 8 373 130 42 53 6 349 129 189 80 7 139 602 90 117 21 239 178 59 226 2 165 303 72 20 15 214 129 95 190 11 179 388 81 69 935 35 348 105 106 71 7 15 231 197 389 37 101 60 72 348 20 305 33 111 134 54 239 768 127 111 17 86 118 276 179 18 99 206 156 30 9 594 210 124 65 31 340 244 90 159 17 215 125 44 437 16 10 182 168 98 28 356 18 105 164 16 10 68 30 2 11 240 62 66 80 3 358 10 251 75 25 437 119 64 146 55 649 252 80 79 19 445 193 158 264 77 4 165 144 105 428 31 490 237 107 733 110 162 173 142 120 32 400 732 115 144 39 258 162 137 136 24 148 238 184 4 111 1 234 9 101 16 59 203 28 70 16 102 67 62 71 70 260 102 55 148 23 213 352 92 88 13 125 123 73 92 16 92 80 59 155 5 232 49 88 30 12 319 111 67 66 35 124 3 35 64 18 82 122 65 131 5 248 66 98 20 41 118 95 29 81 14 90 38 81 295 380
Manes.14G126600.v6.1 1 2 132 2 3 6 1 19 0 8 28 4 24 3 5 4 8 4 1 0 0 0 34 2 2 10 11 2 0 8 1 0 25 3 2 2 9 20 9 7 1 4 46 0 4 3 3 9 2 0 6 10 123 7 1 2 13 55 3 1 8 2 14 0 7 2 5 9 2 5 2 10 42 0 0 0 5 24 0 1 12 4 8 3 5 26 1 3 0 0 5 8 21 24 1 0 59 15 197 10 0 13 1 85 0 5 26 3 2 0 0 5 0 14 1 2 2 20 33 4 30 9 12 7 17 4 2 1 2 4 6 0 13 21 0 0 1 9 10 7 0 11 7 151 8 7 1 2 93 0 2 5 9 93 10 4 16 3 28 1 1 2 4 98 0 5 1 5 0 4 0 1 1 75 5 4 4 12 25 0 20 14 0 69 1 14 2 7 249 5 8 80 0 5 266 3 0 1 12 28 0 2 4 7 23 1 1 2 12 102 1 3 1 7 7 28 10 2 2 14 0 16 0 5 16 0 0 0 0 25 6 2 0 0 14 2 0 3 2 20 0 2 11 2 3 3 0 2 7 16 2 3 3 5 38 3 0 2 6 15 0 3 2 8 4 2 0 3 16 8 3 8 10 0 15 5 5 0 0 7 8 2 0 3 1 3 2 0 0 7 15 6 10 1 5 16 0 3 1 4 11 5 1 1 3 3 2 1 4 6 7 6 6 0 7 53 4 1 1 1 6 0 3 1 4 32 4 12 5 4 5 7 0 2 5 5 0 9 3 3 8 0 4 1 3 30 6 7 3 4 24 3 2 0 3 19 0 3 25 7 25 0 3 2 7 13 3 6 2 5 28 2 5 4 15 8 85 1 4 19 3 34 6 0 2 0 2 1 8 4 12 0 1 0 0 1 37 44 6 3 3 4 1 1 0 0 1 1 0 4 4 126 2 1 6 4 31 0 8 5 4 65 0 5 7 9 9 12 8 2 1 15 1 2 0 11 10 1 0 0 4 7 3 3 0 3 28 0 0 2 6 75 0 7 6 8 8 7 6 0 8 10 14 5 0 0 15 0 13 19 0 1 7 2 0 4 17 1 16 8 2 2 1 0 0 1 0 8 0 0 27 3 69 5 0 6 2 90 2 0 0 0 4 0 0 5 3 20 1 0 30 7 58 1 3 2 4 20 0 0 3 1 26 1 10 1 1 9 2 0 11 3 0 1 1 2 10 40 1 3 2 3 54 1 0 16 3 15 0 1 3 1 81 1 0 3 7 44 0 5 12 10 128 2 1 12 1 9 19 1 2 5 0 64 0 0 20 3 29 2 0 2 14 14 4 5 3 2 33 1 0 1 3 11 1 0 8 2 29 0 2 1 0 13 10 2 0 1 17 0 1 6 4 24 2 1 5 0 4 3 1 84 9 1 2 0 1 0 0 0 0 4 5 10 2 23 0 19 0 12 2 2 6 30 6 4 13 4 3 0 3 5 3 9 2 0 2 0 0 1 7 6 12 3 13 4 0 0 1 92 1 11 10 5 77 1 0 20 26 25 4 2 5 8 102 0 0 1 0 6 1 5 4 5 44 2 2 11 4 40 2 0 3 6 32 0 1 0 5 108 10 0 2 2 6 4 7 3 0 37 1 14 4 2 3 5 1 14 8 6 1 26 3 3 0 8 1 6 8 8 0 27 4 7 22 0 2 1 5 86 0 0 1 11 36 4 0 6
Manes.14G126700.v6.1 11 1 7 15 24 20 10 14 8 3 14 6 10 9 1 16 16 0 7 2 13 7 8 16 5 6 10 8 2 6 17 7 6 6 4 11 5 2 4 5 14 23 2 16 4 22 11 18 8 7 30 18 11 19 9 7 14 16 9 1 13 10 14 0 6 17 5 5 6 4 27 22 9 3 0 19 10 16 6 9 17 17 4 13 5 25 10 12 16 6 13 15 12 11 0 9 39 13 23 12 10 31 8 16 1 18 27 17 21 14 13 18 8 5 1 6 36 17 11 7 15 51 16 1 13 10 23 11 0 15 3 15 10 17 23 6 20 12 13 17 12 72 18 26 9 3 37 16 18 0 20 19 22 20 22 14 23 27 22 13 12 60 11 11 16 7 24 9 1 7 15 29 5 15 8 9 64 15 17 0 15 43 23 38 15 4 27 18 16 16 6 15 27 13 48 22 15 41 21 53 19 10 33 17 17 18 11 22 6 30 7 17 19 7 17 15 17 29 8 37 17 7 23 16 34 8 1 17 3 25 19 15 59 6 21 13 13 36 17 31 13 7 90 17 21 18 11 40 10 24 8 8 29 13 23 14 0 38 6 23 11 6 31 15 37 13 13 24 10 28 10 4 32 23 18 12 15 0 11 28 14 11 17 131 18 32 33 16 85 29 19 7 11 43 19 24 34 21 44 32 20 34 8 28 18 16 5 8 17 18 14 28 16 85 13 31 7 12 34 10 7 14 5 79 34 49 17 23 43 16 15 19 0 33 28 26 17 9 22 14 12 0 10 34 13 13 22 18 32 27 6 14 11 51 13 29 4 20 58 20 21 42 5 51 20 24 11 5 21 12 20 11 18 11 8 22 29 16 24 23 13 27 29 15 13 21 15 32 7 49 15 0 14 0 137 0 29 21 8 11 20 10 23 6 21 17 6 10 9 22 9 27 9 26 8 18 14 7 7 9 21 31 17 21 204 36 44 30 17 35 6 16 29 23 65 23 31 22 11 55 26 20 7 9 71 37 8 14 14 114 22 25 34 7 50 18 29 18 16 70 28 22 30 22 98 4 21 7 10 58 35 27 26 16 13 53 14 3 34 18 20 27 10 23 8 23 0 34 14 8 17 9 17 4 14 10 8 12 9 0 8 25 14 3 13 17 10 9 22 7 31 2 16 13 11 8 20 17 6 11 25 6 12 14 8 12 14 9 9 13 21 12 16 6 6 17 9 17 14 17 6 6 19 9 20 19 8 10 7 6 28 12 15 18 6 10 29 33 18 10 25 9 75 10 7 30 23 15 20 18 22 25 2 26 100 13 27 49 5 28 14 26 11 10 24 8 11 6 27 10 7 10 11 8 46 24 28 16 8 31 26 11 15 44 13 4 16 34 20 20 12 18 8 8 15 10 21 0 12 14 19 23 18 21 18 16 5 2 4 10 1 15 40 13 12 4 3 24 0 10 6 38 20 14 20 6 37 54 13 49 2 36 41 11 19 10 38 1 7 24 12 12 24 19 18 11 6 41 39 14 6 11 24 21 31 20 22 92 12 18 39 15 58 25 24 23 0 51 1 10 6 12 19 6 11 15 10 19 16 12 16 19 17 16 8 6 8 13 12 14 15 17 53 4 37 17 33 11 12 24 29 4 22 17 6 24 16 26 15 37 66 39 64 20 0 5 6 34 22 13 12 14 48 20 24 28 3 38 20 16 30 17 57 26 24 21 29 24
Manes.14G126800.v6.1 28 3 68 26 12 25 14 113 17 9 34 68 65 5 27 34 22 4 22 7 23 18 77 46 16 8 32 43 6 11 22 27 50 44 14 26 12 34 24 41 30 20 27 6 15 21 27 36 20 8 34 41 43 34 10 14 27 26 20 4 9 18 33 3 7 29 23 18 31 10 23 35 55 2 1 16 51 72 16 28 21 16 31 32 13 41 38 55 35 21 31 35 41 25 0 51 44 24 85 43 16 38 21 51 0 26 40 52 52 16 26 32 94 28 1 7 49 37 40 11 23 47 23 47 46 16 23 13 20 32 21 3 39 71 12 21 10 27 50 22 83 67 33 52 47 28 17 65 68 6 12 28 24 35 14 45 17 46 57 19 15 23 31 60 15 13 5 28 0 13 9 31 11 79 45 12 13 20 72 0 22 51 48 160 47 33 35 61 17 52 8 52 14 22 139 25 17 28 21 153 31 28 42 32 39 15 12 37 37 91 24 20 41 37 47 62 53 33 7 85 30 38 40 37 133 23 2 15 1 100 27 81 61 17 79 14 18 30 24 113 32 21 53 72 48 43 26 25 45 53 17 10 14 28 122 77 2 40 37 54 38 19 25 60 136 58 46 31 18 25 41 29 28 60 51 41 47 0 15 31 78 27 21 41 28 85 37 22 30 30 21 49 15 32 24 73 6 33 25 13 41 17 9 27 10 57 28 20 19 13 58 57 47 30 22 49 20 13 22 14 36 7 24 26 35 94 16 30 15 19 48 36 0 21 41 75 13 18 6 32 47 1 20 18 26 84 17 24 30 22 47 35 25 30 26 120 11 19 41 58 40 12 10 21 56 90 30 34 40 20 59 15 7 19 29 76 215 18 31 39 31 181 36 25 44 88 50 27 23 33 26 1 55 0 13 4 139 49 8 32 57 56 10 12 48 30 33 24 21 78 28 52 21 18 31 28 69 7 19 33 64 59 5 35 75 29 56 72 35 33 13 52 42 23 11 29 35 37 11 12 30 7 31 18 11 39 27 36 2 35 32 50 9 8 51 23 42 79 24 32 30 43 28 17 51 26 52 11 18 102 13 19 39 29 14 35 43 15 41 26 17 34 48 13 15 8 0 57 28 39 33 31 41 26 37 23 32 42 31 6 56 34 132 28 21 28 12 78 20 12 68 44 28 26 7 22 39 86 20 23 64 29 96 13 17 77 38 100 13 5 21 37 42 31 15 32 30 37 25 9 32 49 50 41 44 36 15 68 10 33 14 36 44 58 13 32 169 217 19 21 19 31 221 38 25 31 10 25 65 15 15 15 5 68 14 7 24 19 28 8 7 14 19 52 17 15 23 12 25 9 12 15 51 39 20 8 22 19 74 6 48 12 9 90 29 15 28 18 68 16 4 42 33 81 16 10 19 0 103 25 26 34 12 39 16 11 18 0 32 13 1 6 11 37 12 16 5 14 8 21 10 33 13 57 20 19 29 36 44 6 46 13 21 39 12 4 23 0 18 14 8 33 12 37 83 40 15 14 8 142 18 20 15 21 39 19 21 46 32 55 16 15 42 49 80 6 0 10 0 50 3 13 17 35 73 35 24 23 15 23 27 30 31 35 63 5 18 9 33 42 21 2 29 18 73 37 21 16 46 81 19 42 13 17 53 22 26 30 20 20 15 14 31 51 2 33 30 9 18 27 10 46 17 18 100 14 12 15 47 115 6 18 22 24 36 36 15 7
Manes.14G126900.v6.1 107 20 485 427 271 324 336 327 192 210 349 205 457 222 445 449 524 70 127 50 172 236 364 348 177 77 301 308 105 497 59 431 419 448 167 183 276 210 58 525 319 701 375 141 208 204 463 284 87 157 194 628 214 428 140 193 578 406 280 179 11 285 144 7 18 78 199 450 530 431 220 926 34 10 22 354 468 542 228 180 43 336 193 536 70 66 57 99 372 110 56 495 630 480 5 186 334 603 596 640 283 451 479 424 7 304 519 528 529 109 374 216 521 48 5 43 353 629 507 150 806 523 641 78 461 390 108 375 17 210 340 149 326 268 91 117 153 406 403 310 407 753 522 1058 82 71 298 592 626 17 172 296 405 505 205 428 531 542 316 338 180 405 456 640 340 628 129 527 3 126 187 169 101 496 96 108 70 428 204 0 151 392 448 325 341 262 163 324 53 378 12 399 177 603 1128 873 177 295 682 458 411 443 349 754 298 474 451 318 546 1286 358 451 489 764 783 1244 773 332 70 525 661 322 245 397 1067 548 33 162 15 401 594 321 314 148 561 230 341 568 494 739 305 507 771 325 472 233 217 435 561 801 483 437 287 738 677 642 17 439 559 646 336 388 331 678 346 355 453 453 1017 1216 813 359 491 751 535 571 485 6 116 621 557 431 378 513 563 1116 498 426 915 599 302 536 418 509 579 726 164 563 485 565 902 343 246 290 433 655 664 571 263 535 785 454 1057 670 450 851 651 385 256 493 543 235 621 188 398 317 177 427 920 800 1344 572 6 463 971 515 497 376 94 395 299 18 502 302 634 603 466 1101 484 673 245 474 316 266 440 763 269 412 840 944 952 543 376 360 573 556 519 663 166 359 412 323 315 563 118 446 449 311 501 710 446 496 860 329 416 685 257 321 578 449 611 11 688 72 577 35 648 1500 481 353 678 898 304 510 425 472 811 334 467 971 336 1200 563 811 376 638 904 203 956 799 921 1933 123 979 521 602 523 908 470 371 548 825 464 616 267 537 912 399 375 383 553 572 481 266 362 1032 230 442 56 657 687 1276 252 773 906 603 928 528 691 239 481 479 603 243 736 477 641 257 890 445 264 356 667 461 313 238 271 39 408 377 433 756 89 436 153 296 4 775 284 489 557 662 504 557 341 588 486 658 504 117 389 329 558 554 549 542 184 348 384 336 712 538 730 420 694 259 576 816 255 337 545 422 893 287 570 327 399 582 75 231 304 630 832 581 503 357 962 812 419 416 273 560 541 498 553 313 543 342 254 296 64 787 1161 511 40 160 965 461 169 293 386 724 1834 560 249 548 210 675 795 291 163 335 11 647 149 367 570 76 108 352 296 425 615 124 437 558 59 90 816 338 59 298 667 671 131 275 219 513 523 220 454 106 604 1084 124 65 293 231 291 297 210 283 417 439 220 405 345 6 334 166 266 661 1050 545 388 487 25 17 81 94 14 331 512 497 228 278 23 389 14 616 369 346 586 349 487 121 136 300 212 107 39 630 352 640 514 82 150 4 115 428 69 543 302 324 820 492 122 499 76 569 214 455 117 185 806 457 925 782 1102 1375 250 628 611 740 1103 329 8 448 17 887 13 546 232 497 764 580 327 582 590 57 382 993 398 616 496 174 484 479 652 1220 333 425 707 404 828 629 373 134 496 766 246 413 201 695 143 420 587 538 454 794 27 618 694 799 10 266 224 383 343 553 339 722 810 904 897 68 65 463 883 665 16 237 501 1070 141 314 359 402
Manes.14G127000.v6.1 321 114 1636 578 1101 506 461 711 357 457 687 667 579 169 679 424 372 88 246 124 345 238 733 808 685 179 293 137 128 553 147 255 392 342 532 224 260 381 296 383 224 671 674 206 568 446 423 349 639 318 390 374 761 529 281 161 504 589 189 642 400 535 705 18 755 738 421 382 543 672 354 596 519 29 51 181 362 522 195 499 254 209 339 386 340 490 561 655 911 990 260 308 314 449 13 376 923 740 1430 601 693 658 598 959 10 399 709 819 712 1301 960 621 661 497 8 137 445 428 483 142 658 629 689 549 700 654 487 345 97 375 537 178 593 630 196 307 218 341 265 337 301 419 495 928 325 673 519 566 763 23 421 237 331 527 204 464 296 582 518 265 317 937 338 1169 638 652 205 469 5 690 517 453 476 861 729 759 529 449 566 1 1414 553 350 963 939 693 275 517 757 577 432 846 319 558 1968 767 372 321 389 654 424 580 218 584 280 424 521 200 349 843 324 380 170 374 566 658 840 492 80 730 837 777 295 545 908 442 67 159 28 1375 787 578 677 267 544 687 1538 152 404 336 241 320 406 566 471 593 546 351 621 659 426 306 244 535 985 415 20 425 346 309 250 421 333 741 638 538 460 196 328 327 610 545 320 366 665 634 556 2 53 610 477 307 526 478 262 369 464 444 471 489 424 568 307 260 450 683 171 474 231 495 329 482 376 343 502 333 343 456 520 336 290 327 831 260 264 786 297 210 238 411 400 301 491 449 489 570 265 641 242 301 240 397 1 240 486 435 552 794 327 542 511 35 803 222 259 697 471 750 324 523 374 466 462 351 266 404 118 544 310 304 224 446 280 326 662 619 333 386 355 440 991 504 406 619 78 404 769 404 639 348 227 669 590 434 253 784 205 614 681 374 399 4 719 60 330 9 615 865 284 126 330 172 249 326 339 275 195 329 428 247 225 713 253 449 144 328 353 123 352 80 378 898 137 402 704 565 319 1078 505 184 429 752 510 672 203 301 400 226 247 232 523 359 604 701 150 538 360 335 64 699 476 607 232 841 304 317 406 566 642 280 447 207 632 683 623 355 383 518 569 1039 316 315 623 364 373 943 381 125 450 408 366 521 445 411 1353 71 2 351 227 522 502 565 1380 364 579 168 287 811 266 46 121 274 212 216 304 243 238 471 294 680 287 342 707 298 382 200 584 480 412 499 525 366 1014 262 501 298 388 734 291 271 141 260 322 321 267 149 404 312 180 256 350 452 730 389 756 621 333 1056 221 497 41 310 1139 322 371 433 649 1188 132 639 236 414 2348 289 301 697 338 454 493 308 556 351 15 614 382 328 384 231 603 186 333 218 487 573 650 381 282 390 789 432 439 277 758 351 223 421 535 167 707 289 371 211 400 616 569 396 382 520 606 365 309 216 300 825 403 632 208 15 439 261 401 578 566 285 354 392 350 19 324 390 22 134 220 454 156 558 34 296 31 367 486 296 377 526 393 543 968 773 335 161 297 230 445 302 525 393 289 12 265 317 624 318 240 591 653 634 1315 621 426 1246 504 868 345 921 821 515 690 466 474 709 406 446 582 341 779 408 17 266 9 148 19 303 160 261 360 531 383 193 532 431 396 635 713 647 621 106 393 115 313 536 238 343 360 254 515 546 454 359 289 400 468 760 325 228 259 329 446 286 303 274 218 341 415 692 14 404 929 205 201 395 224 742 205 286 602 482 518 422 670 797 110 412 508 276 720 429 432 478
Manes.14G127100.v6.1 1 0 0 57 11 2 5 0 9 1 0 5 1 3 9 0 41 0 50 2 0 0 0 5 0 1 8 0 34 11 0 1 1 104 1 0 56 0 1 19 0 42 1 6 2 0 2 0 17 0 0 52 0 100 3 0 5 1 11 2 0 13 1 0 0 0 0 0 42 2 0 18 1 0 0 0 44 0 9 7 0 48 0 186 2 0 0 2 20 2 0 120 1 79 0 57 0 9 0 64 10 0 0 0 0 2 1 14 1 0 7 0 9 0 3 0 0 29 0 14 26 0 29 0 74 0 0 12 0 44 4 0 30 0 56 14 0 36 1 95 2 0 9 0 53 2 0 20 1 7 3 0 44 0 156 19 1 55 0 119 11 0 9 1 27 8 0 21 0 52 0 1 0 0 12 0 0 31 0 0 5 0 17 0 68 14 2 0 1 146 1 0 1 33 0 153 4 0 10 0 79 8 0 39 0 138 21 0 15 0 70 42 1 8 0 192 34 1 1 0 30 4 0 13 0 38 8 0 1 0 93 6 0 0 3 14 0 0 18 1 51 20 0 13 4 42 2 0 4 0 45 4 0 2 0 68 3 0 14 3 6 3 0 17 0 18 2 3 6 0 36 58 0 0 0 26 5 0 2 15 0 100 9 0 34 1 76 0 1 30 3 48 1 4 13 7 62 4 2 21 2 17 1 1 0 0 64 11 1 1 0 22 1 0 27 0 91 28 1 4 0 13 0 1 5 1 13 9 0 23 1 120 0 0 20 1 77 5 1 0 3 1 0 0 14 0 61 12 1 38 1 46 31 1 22 0 64 26 0 21 0 35 25 3 16 0 106 34 1 6 4 65 8 19 0 24 1 78 0 0 109 0 24 31 0 3 4 20 3 2 11 1 85 0 3 0 0 202 7 0 9 0 19 7 0 32 2 102 25 0 1 1 38 70 1 28 0 39 50 0 33 0 30 10 0 58 0 35 8 0 2 21 25 0 0 37 0 77 26 0 0 0 7 1 4 49 0 30 9 0 37 1 29 15 0 56 2 45 2 1 23 3 102 3 2 0 0 28 5 2 2 26 3 39 3 0 1 0 302 11 1 1 1 13 0 1 0 0 50 14 0 6 0 52 2 0 7 0 104 7 0 4 1 27 39 1 6 1 79 5 1 1 1 54 6 0 21 1 7 0 0 16 0 8 10 0 12 2 6 1 0 31 0 35 7 0 18 2 53 12 0 0 2 31 7 0 1 0 5 1 0 25 1 58 1 0 27 1 40 20 1 23 0 59 19 65 0 5 1 53 8 0 0 0 33 9 1 5 0 18 1 0 1 1 152 20 1 0 0 48 3 0 10 0 7 1 2 4 1 10 0 1 9 8 17 2 2 1 2 8 1 0 15 0 19 1 0 0 0 21 5 0 24 2 20 4 0 1 1 5 0 0 0 0 46 17 0 20 2 117 5 5 6 5 44 7 1 1 2 13 3 0 5 0 81 0 0 0 2 18 1 2 2 0 0 33 0 1 4 0 33 24 0 15 0 173 5 1 73 2 34 11 2 63 0 27 0 0 0 0 1 9 0 2 0 112 27 0 13 0 163 18 2 70 0 53 36 1 14 1 100 6 1 4 0 56 28 3 40 0 112 15 0 8 0 167 50 1 6 0 47 23 1 1 0 20 6 1 38 2 59 9 0 2 1 13 1 0 13 2 27 4 1 81 0 115 21 14
Manes.14G127200.v6.1 1 1 2 10 30 7 7 0 8 0 3 27 0 7 46 1 5 0 9 6 0 4 0 12 2 1 15 0 28 2 1 77 1 14 0 2 5 0 0 15 0 9 2 4 0 0 8 0 29 4 0 31 0 67 0 3 7 0 18 0 0 6 0 0 2 0 7 1 20 3 0 70 1 0 0 1 84 1 21 9 7 27 2 30 0 0 1 1 27 10 2 13 0 7 0 50 2 24 0 60 6 1 12 0 2 15 0 79 0 11 9 2 92 0 0 0 1 23 0 8 4 0 16 2 26 3 2 7 0 22 1 0 14 0 7 4 3 48 5 25 13 2 64 2 16 0 1 99 1 0 1 3 22 0 67 62 0 110 0 25 6 1 77 0 13 2 2 30 0 19 1 1 1 0 5 4 2 22 0 0 5 3 20 2 60 4 0 43 1 151 0 0 2 16 2 23 8 0 3 0 18 1 0 22 2 18 3 2 68 4 12 9 4 108 4 49 4 3 4 3 25 3 11 38 0 21 0 7 0 2 57 21 0 0 0 32 10 4 9 0 22 4 0 5 1 17 6 2 3 1 52 3 0 2 0 15 0 2 7 0 10 7 5 10 0 25 4 0 8 1 27 2 0 5 0 13 1 1 2 18 0 30 6 3 30 0 2 1 2 20 0 21 3 7 21 0 1 13 1 7 3 8 0 0 4 0 25 3 0 1 0 75 5 1 16 0 23 5 0 7 1 8 1 13 26 3 14 0 0 12 3 43 0 2 61 6 22 6 0 12 0 0 5 1 33 0 46 10 0 10 0 4 1 4 20 0 25 12 7 73 0 41 28 0 16 5 23 11 14 30 2 34 10 5 1 152 2 56 2 0 14 4 133 3 0 78 3 27 4 1 10 0 31 3 3 1 6 20 4 5 68 1 10 1 2 63 3 21 2 3 27 4 22 10 5 62 3 19 0 0 62 5 3 0 14 45 2 41 9 0 2 0 73 20 3 12 2 8 0 0 15 5 34 4 4 37 2 27 8 2 3 0 9 3 6 42 6 58 1 9 12 0 80 1 0 5 0 58 3 0 1 7 0 91 2 3 86 1 131 4 1 7 1 23 9 3 0 1 45 30 2 31 0 65 5 1 12 0 21 0 3 20 3 36 2 5 17 0 72 9 5 97 1 23 1 4 23 3 43 0 3 20 4 14 1 9 25 4 12 2 1 38 0 146 5 2 22 0 16 0 1 4 1 18 10 0 8 0 27 3 3 139 0 67 2 5 170 1 3 9 2 16 1 114 10 28 5 20 5 26 19 3 0 2 14 2 3 20 1 2 1 2 13 0 11 1 1 2 0 16 1 12 98 2 13 0 1 27 0 9 1 0 6 0 9 0 0 5 0 9 3 2 26 1 8 1 2 1 4 64 1 0 9 1 4 2 1 0 3 6 0 1 2 0 13 0 2 29 0 29 1 3 12 2 50 1 1 14 0 8 9 1 7 5 26 0 8 0 5 10 8 159 0 6 1 21 0 1 10 0 26 0 0 4 0 17 2 0 34 5 6 14 3 38 5 27 0 1 1 0 0 0 1 25 1 36 7 0 9 0 27 27 5 13 0 7 7 0 70 0 44 0 0 23 1 27 25 0 19 4 7 0 0 4 0 9 33 1 9 3 13 12 1 1 0 6 0 2 39 0 5 3 3 7 6 4 4 6 82 3 3 2 0 11 0 20 0 8
Manes.14G127300.v6.1 156 36 321 71 41 168 55 357 33 94 238 48 281 36 117 487 149 65 47 42 227 26 258 68 99 153 114 90 26 221 156 22 140 54 72 251 103 296 136 76 152 146 223 20 91 144 83 176 109 13 132 127 278 112 46 46 389 471 43 148 43 38 222 3 122 97 153 121 177 182 66 220 150 6 7 72 102 389 11 186 85 80 290 75 210 286 263 393 88 59 126 110 226 153 4 79 437 100 248 130 11 131 161 331 3 32 245 132 424 39 140 211 64 234 0 26 101 228 391 80 364 236 196 147 300 109 82 55 42 11 85 70 215 230 4 17 30 100 128 87 22 119 57 247 107 116 79 84 372 1 36 112 48 255 41 29 197 23 191 49 49 110 89 321 42 35 18 64 2 105 20 108 110 298 300 73 38 193 131 2 233 211 53 541 43 51 222 68 98 49 50 232 28 96 474 57 21 90 257 442 82 182 265 92 158 86 145 62 164 329 45 96 26 51 214 255 156 97 30 326 36 74 29 41 293 43 9 22 10 388 217 42 47 135 412 69 216 50 177 190 62 89 159 213 82 206 228 25 100 123 75 125 28 133 233 51 6 81 82 113 45 93 25 470 209 183 327 48 146 192 57 88 57 187 266 251 224 1 38 150 84 41 64 44 167 48 22 44 231 66 118 73 49 83 117 176 25 62 73 179 248 39 34 56 176 154 93 92 167 72 343 78 320 52 59 546 93 30 70 92 175 63 177 54 64 419 16 120 73 106 116 24 1 20 91 224 100 129 25 90 199 8 297 19 104 210 63 189 39 92 110 20 56 40 32 174 29 55 98 195 173 23 19 233 158 168 122 304 68 87 579 124 128 103 103 22 443 16 131 238 46 261 31 22 126 80 283 83 242 58 428 2 162 10 59 5 177 286 77 39 44 73 38 36 28 11 71 29 35 286 50 441 41 175 83 68 240 28 106 87 13 585 27 53 94 38 162 311 53 43 80 235 92 68 38 64 143 32 29 70 112 74 221 110 37 171 114 56 22 150 123 186 25 124 248 59 143 55 86 84 221 162 193 108 130 140 164 110 131 248 52 31 220 40 75 66 89 26 55 115 84 159 211 12 112 12 0 234 27 20 214 261 555 90 165 85 34 148 27 12 43 7 91 24 36 206 35 141 51 69 206 131 522 71 212 132 173 364 12 22 137 59 259 24 112 80 72 197 39 37 117 72 142 13 50 102 151 166 19 47 153 218 286 50 35 184 155 256 24 63 83 62 375 82 76 174 95 554 5 89 159 56 912 21 49 167 62 73 200 26 69 104 7 345 30 39 213 50 398 16 54 63 194 265 91 58 45 88 381 23 51 175 129 244 42 17 133 41 679 20 120 48 59 297 172 60 152 83 312 12 65 215 100 782 39 105 206 4 333 47 96 207 102 122 58 91 49 1 70 20 2 49 57 160 23 154 5 68 3 99 136 189 91 384 36 146 404 90 147 3 40 84 86 145 50 18 28 1 169 68 140 127 113 112 157 30 232 101 71 522 48 118 114 214 173 51 69 140 165 336 59 67 107 94 421 61 4 3 3 39 3 19 91 41 209 51 56 118 95 181 74 54 59 66 187 14 18 62 35 166 32 6 212 60 310 134 153 55 48 119 64 127 31 12 75 59 14 103 64 192 9 85 109 195 1 146 171 46 62 256 34 288 50 87 345 40 53 55 45 388 7 66 92 45 307 41 15 43
Manes.14G127400.v6.1 0 0 0 1 5 5 3 1 0 0 9 0 0 0 2 3 6 0 1 1 4 0 1 1 0 1 3 0 0 0 3 0 2 1 2 4 13 0 1 0 0 1 0 7 1 1 0 1 3 0 2 2 2 1 0 1 0 0 1 0 0 2 3 0 2 1 2 0 1 0 1 1 0 0 0 3 0 2 1 3 7 1 0 0 0 1 6 2 0 4 0 4 1 3 0 3 0 5 0 1 0 2 2 0 1 0 2 1 2 2 1 1 2 0 0 0 0 19 2 0 6 2 1 0 1 1 2 0 0 0 1 2 1 1 0 1 2 1 1 1 0 5 2 1 1 3 1 0 1 0 0 4 1 3 5 1 2 2 0 0 1 3 0 2 1 0 7 4 0 1 4 2 1 0 0 3 1 3 0 0 7 2 1 0 2 2 1 0 1 2 2 3 2 6 0 4 0 0 5 0 1 1 3 0 0 4 0 1 2 0 3 3 1 3 0 5 0 0 0 0 0 2 1 0 0 0 1 1 0 0 4 0 1 0 0 0 1 0 3 0 3 0 0 2 1 1 0 1 0 1 0 0 4 2 1 0 3 0 0 0 1 0 0 0 1 2 0 0 2 0 1 1 1 1 0 0 3 0 1 1 1 3 0 2 0 0 0 2 1 4 0 2 0 0 6 1 1 2 3 0 0 1 0 0 6 0 0 0 0 0 1 0 2 5 4 0 1 1 0 7 0 0 0 0 1 0 0 1 0 3 0 0 0 0 0 0 0 0 0 0 0 0 0 2 0 0 2 0 2 0 1 1 0 0 0 0 0 1 1 0 1 1 1 2 1 0 2 0 0 0 1 0 0 1 1 5 5 7 1 0 0 3 3 3 2 1 2 2 0 1 1 0 1 0 2 0 5 7 0 0 0 1 3 0 1 7 0 0 0 2 1 4 2 0 1 3 0 6 0 0 0 3 5 1 3 0 0 1 0 0 0 4 7 0 2 1 0 9 2 0 6 0 2 2 0 0 0 0 0 3 4 1 2 0 1 3 0 1 0 2 3 0 0 0 1 0 1 0 0 2 2 3 1 0 4 0 1 1 0 3 3 12 1 2 3 2 0 0 1 0 4 0 0 0 1 6 1 2 1 0 0 2 1 0 0 1 1 1 0 2 0 0 0 0 0 0 5 0 0 4 0 1 2 1 0 0 0 0 0 0 5 2 1 0 1 4 2 1 0 1 0 1 1 0 1 5 2 0 0 0 2 0 0 6 0 3 0 4 3 2 1 0 1 0 4 4 15 7 0 21 5 15 0 20 23 7 5 15 1 11 11 6 6 3 2 5 4 0 13 1 6 4 0 0 15 9 3 7 2 4 1 2 7 0 3 6 1 3 0 3 1 3 3 0 0 2 4 0 0 1 5 3 11 0 1 0 1 0 0 5 0 2 12 3 8 3 0 12 0 9 1 10 16 0 5 8 6 13 8 5 0 2 7 5 0 9 1 0 1 3 0 4 9 0 1 1 2 4 13 2 15 0 0 12 11 11 5 1 1 0 13 3 3 0 0 17 0 4 1 8 0 8 1 6 8 0 1 3 3 8 1 7 2 11 0 12 7 9 2 13 3 0 5 11 0 0 9 0 20 4 0 2 1 6 0 7 3 2 2 2 4 13 1 3 0 3 1 0 3 0 6 2 8 21 1 19 0 0 0 9 4 1 6 10 2 6 9 20
Manes.14G127500.v6.1 36 10 44 42 45 56 55 61 15 12 122 121 52 8 32 78 95 6 22 3 43 22 12 60 6 21 60 55 14 6 14 16 30 13 8 49 51 34 19 8 22 80 20 9 4 29 33 38 35 11 36 24 17 78 10 9 31 18 6 27 28 44 39 2 19 58 44 32 33 15 27 61 64 1 4 23 9 81 25 26 27 17 32 45 13 15 57 40 45 70 42 44 43 28 0 18 73 52 29 26 6 34 61 28 0 10 28 73 54 48 22 32 34 25 0 0 64 47 44 15 32 35 52 24 65 18 18 14 7 6 17 5 52 67 2 29 40 46 44 45 0 60 45 41 56 43 54 14 37 1 11 32 42 28 43 5 37 30 47 14 14 71 16 25 36 3 6 18 1 7 3 15 55 12 56 11 33 18 41 0 29 79 21 85 53 9 94 115 36 82 29 30 42 27 67 48 10 27 20 27 17 14 50 10 12 28 4 67 22 51 26 9 23 21 72 123 12 69 14 110 31 43 13 13 57 15 0 11 3 45 31 4 24 0 13 43 4 13 38 11 42 17 13 49 26 77 21 21 84 59 37 7 11 84 49 109 0 35 54 41 28 8 8 65 31 94 6 18 85 40 78 16 10 36 39 44 16 0 16 43 20 37 37 55 22 43 69 7 12 10 18 53 3 37 44 44 54 29 30 41 49 17 9 23 13 9 20 7 12 8 13 13 6 23 21 58 88 2 44 3 24 17 4 39 102 68 29 21 32 55 49 28 0 21 28 36 46 7 13 17 39 1 9 29 11 24 50 11 14 14 12 22 14 41 9 23 2 9 34 40 27 8 7 44 31 37 46 15 53 2 50 32 14 16 18 61 61 47 1 68 27 48 28 19 18 36 6 22 9 9 26 1 61 12 42 2 41 55 6 37 13 26 12 13 22 35 18 32 15 54 38 76 42 29 24 46 37 12 11 44 10 69 1 14 75 15 20 78 8 7 22 28 17 10 30 38 27 49 5 15 34 12 68 2 16 19 25 8 0 43 26 22 17 34 24 25 45 27 9 24 16 13 34 7 22 6 17 31 4 69 43 31 42 43 30 57 24 54 26 5 22 107 35 40 13 10 0 64 42 24 34 35 50 20 15 21 19 23 35 5 38 12 31 12 9 48 21 29 58 3 94 84 77 21 12 52 188 20 20 4 63 106 52 19 9 49 75 83 4 20 21 10 56 22 4 58 94 13 2 4 42 30 25 5 8 14 33 24 11 9 20 21 57 44 16 106 16 101 5 15 40 49 161 27 21 13 56 75 71 27 25 45 2 57 60 17 30 30 46 56 19 6 82 35 67 15 16 18 50 25 13 34 49 46 60 8 16 17 46 19 58 43 138 45 41 9 41 30 26 35 9 31 19 44 26 7 32 0 85 10 23 24 36 10 19 7 24 1 20 29 3 16 63 19 54 17 3 73 0 67 15 34 88 58 41 19 50 67 62 37 4 26 122 25 30 8 45 1 17 67 47 70 13 27 22 3 9 84 44 50 38 16 11 24 41 28 11 38 22 104 26 8 90 29 40 47 0 3 1 24 2 7 40 4 20 16 9 34 60 34 34 4 47 39 30 6 14 14 3 29 14 11 32 11 41 18 14 21 43 22 22 47 64 21 39 22 4 30 58 44 26 6 39 67 0 35 37 20 23 46 16 39 22 35 45 23 8 55 106 48 23 14 71 28 24 28 9 44
Manes.14G127600.v6.1 130 34 277 319 283 168 197 193 216 194 226 222 257 122 265 194 177 20 158 43 136 139 220 525 151 96 203 269 56 161 60 145 162 174 125 110 155 113 60 114 97 333 228 128 132 111 184 169 238 123 138 193 138 395 135 104 266 159 132 177 106 234 182 5 238 172 227 185 266 247 125 196 106 10 16 115 182 270 132 141 223 164 146 250 94 78 316 218 516 377 80 156 158 230 3 304 177 291 221 274 240 111 182 142 9 176 157 324 377 238 269 106 353 86 4 83 142 326 235 75 280 167 200 116 374 119 77 120 27 227 93 71 275 150 92 123 101 208 132 202 262 235 211 135 119 115 162 291 150 4 192 85 152 158 228 428 133 363 144 273 209 253 150 214 155 146 130 201 3 204 162 138 150 113 219 295 202 176 144 1 262 138 374 254 403 136 64 152 113 193 123 164 143 338 659 318 239 225 177 145 253 157 115 220 71 137 242 211 309 211 198 266 151 300 287 512 140 146 96 232 330 137 153 349 392 226 6 86 12 320 433 287 250 100 125 210 180 64 132 107 169 67 141 212 266 220 168 89 136 182 146 58 68 157 199 210 8 96 153 108 176 102 98 277 163 191 124 92 156 213 175 163 110 219 244 219 132 3 65 195 184 171 147 226 172 168 236 207 224 303 167 321 141 252 177 298 135 174 215 316 218 202 77 146 166 146 270 63 114 149 127 110 162 158 129 183 196 91 172 167 158 96 101 252 209 220 111 199 73 107 149 102 3 139 178 138 114 120 81 245 188 16 198 94 150 202 260 202 157 213 111 194 141 169 157 246 133 373 105 179 89 300 185 245 269 227 274 138 179 214 277 233 175 150 70 333 354 355 321 185 207 269 302 175 190 320 122 216 167 116 169 6 290 23 208 13 173 374 110 143 322 171 199 97 130 186 112 153 191 158 103 269 195 261 100 224 205 115 229 100 318 407 111 159 200 189 120 231 110 116 109 246 316 223 110 133 169 265 124 142 244 154 230 167 84 274 75 165 11 286 172 211 109 146 132 148 148 375 157 139 154 143 234 164 249 112 164 183 142 247 115 175 259 227 122 151 172 22 197 196 121 286 157 239 364 40 1 165 88 117 115 195 349 120 229 144 229 227 186 100 142 234 213 170 150 162 189 186 260 133 119 250 250 177 130 156 336 144 153 115 164 151 282 223 103 208 204 400 112 128 108 173 205 205 91 131 171 103 189 120 140 217 206 192 272 74 249 191 148 191 45 154 361 259 62 156 426 236 195 230 121 220 664 276 153 133 100 223 223 208 202 187 8 332 414 195 166 108 154 117 254 112 256 214 340 202 138 157 506 150 174 130 296 206 307 235 119 175 255 212 202 60 305 255 282 84 130 345 207 194 149 104 140 254 185 185 163 7 218 152 175 173 351 192 209 143 162 7 190 185 8 55 137 193 110 244 29 305 10 269 233 151 128 248 262 188 226 304 294 201 104 143 361 204 326 233 232 4 161 169 169 312 77 478 564 385 500 262 185 446 445 331 115 372 434 242 249 125 226 367 358 158 237 241 335 298 4 299 2 342 14 329 156 181 224 340 175 138 246 103 212 374 132 141 142 66 127 142 314 375 168 171 235 177 277 253 319 86 145 190 329 284 83 119 109 224 270 133 133 240 180 137 173 344 6 159 262 73 142 242 153 198 83 172 217 249 98 107 233 359 146 227 161 325 264 324 284 430
Manes.14G127700.v6.1 0 1 10 5 12 0 1 11 28 6 2 9 9 8 18 0 3 0 5 0 2 8 4 7 5 1 6 2 6 3 1 1 24 3 1 1 19 4 2 2 0 20 15 5 3 0 2 4 2 1 1 3 33 36 1 0 6 5 2 2 0 1 1 0 2 0 0 2 8 2 0 4 11 0 0 1 5 22 32 7 0 8 0 25 0 0 2 2 2 4 0 4 5 7 0 15 1 9 62 14 10 3 9 22 0 10 1 9 2 3 10 0 5 0 0 2 0 10 5 2 15 2 2 1 10 4 0 8 0 31 3 4 4 6 1 8 2 8 5 2 0 0 6 55 14 1 0 4 48 1 5 0 15 44 30 4 0 20 16 11 9 1 10 68 18 6 0 9 1 37 11 0 4 65 15 9 0 9 11 0 2 2 5 14 19 2 2 13 33 10 3 37 0 3 76 29 9 0 14 13 17 12 2 27 12 37 28 0 5 76 32 22 0 7 1 22 4 0 0 7 12 4 0 6 9 27 0 0 0 12 11 3 0 5 8 26 8 1 4 8 10 2 0 4 2 11 4 0 7 5 0 1 0 8 5 2 0 0 0 1 21 3 0 6 3 15 6 0 5 2 10 1 1 6 4 3 3 0 0 1 11 8 5 0 0 3 11 6 1 19 3 66 8 0 16 10 11 12 1 22 5 15 2 0 6 11 22 3 1 4 29 24 5 1 9 4 28 9 0 2 12 0 8 2 6 8 2 5 0 9 0 2 0 4 6 12 23 0 1 4 3 0 11 0 2 27 23 4 0 1 7 10 3 2 25 18 11 8 5 12 6 29 2 1 5 2 16 0 0 16 2 9 18 5 3 2 60 13 8 2 9 18 24 39 2 29 8 6 8 0 5 0 6 4 0 5 19 14 1 0 4 7 12 3 5 3 6 20 4 2 5 82 37 30 1 2 10 21 5 0 0 8 9 11 2 4 11 32 15 0 2 17 22 12 0 15 7 14 14 0 12 10 97 7 0 9 14 10 0 1 12 22 46 6 2 13 5 7 9 2 6 7 11 1 1 5 16 24 12 10 1 5 7 9 15 2 4 0 8 5 0 15 1 19 3 2 0 2 1 3 1 7 38 16 66 3 24 61 11 5 1 9 0 18 30 0 4 18 9 10 2 3 30 16 3 0 16 3 7 10 2 8 24 17 6 5 13 10 36 11 0 4 6 5 1 0 4 14 33 11 0 4 13 9 4 5 18 9 11 5 0 12 44 55 2 0 0 26 8 10 2 15 45 30 20 2 0 1 17 13 1 0 0 30 70 6 0 0 2 7 13 0 3 1 5 1 0 0 13 6 7 0 5 2 34 11 2 5 5 28 0 1 11 2 22 4 1 8 9 47 3 0 2 37 2 9 2 0 5 1 3 8 7 12 6 8 1 0 0 5 0 0 8 5 24 1 1 17 0 4 5 0 5 0 12 5 0 10 1 14 1 0 25 0 21 1 3 0 4 50 1 0 2 7 8 5 11 2 10 21 15 10 1 8 31 10 1 0 8 10 33 3 1 6 25 14 0 3 0 9 1 13 1 7 14 0 8 0 7 13 4 0 6 10 9 2 0 0 2 41 1 19 0 1 9 17 27 0 0 15 0 5 1 7 1 19 2 2 2 0 9 8 0 7 0 12 3 0 14 0 8 5 1 13 16 11 0 1 4 24 50 17 1 11 2 13 3 17
Manes.14G127800.v6.1 1 0 0 5 0 1 2 2 2 2 1 2 2 0 1 0 5 0 6 1 1 2 0 60 1 0 8 8 0 24 0 2 0 3 1 0 2 2 1 4 0 0 2 1 0 2 1 3 2 0 0 0 0 7 0 0 0 0 2 0 1 2 2 0 7 2 0 3 16 10 0 1 0 0 0 0 0 0 1 1 0 3 2 3 0 0 1 8 6 4 0 0 3 8 0 0 3 5 0 3 2 1 2 0 0 0 0 0 6 0 1 1 0 1 0 0 4 2 0 0 4 1 0 2 1 3 0 0 0 0 1 0 0 1 0 0 0 2 0 3 0 3 2 0 0 0 2 0 0 1 3 1 0 0 1 4 0 1 2 3 0 4 1 0 1 1 0 0 0 5 2 2 5 2 2 7 2 0 0 0 9 4 0 1 3 0 1 11 0 5 11 0 0 5 0 1 5 0 10 2 1 0 0 5 0 7 2 0 0 0 6 6 1 2 2 2 2 2 0 2 0 3 0 2 1 5 0 0 0 2 0 0 3 0 1 3 0 0 1 0 0 0 0 0 2 4 2 2 0 0 7 3 0 3 3 4 0 0 0 0 1 1 1 1 4 2 1 0 0 3 2 2 3 2 6 0 5 0 0 2 0 0 0 0 3 1 0 1 1 0 0 1 2 0 3 1 6 3 3 4 1 3 1 0 0 1 6 2 0 5 1 2 2 0 0 1 3 0 0 0 0 0 6 3 0 0 1 5 2 3 7 7 0 1 0 5 0 4 0 3 7 0 1 0 1 1 3 3 0 3 0 1 0 1 0 1 2 10 0 0 2 10 0 0 1 2 4 10 0 9 2 6 3 2 0 1 1 3 9 1 6 1 0 0 7 23 9 1 5 2 1 0 3 0 0 0 0 14 2 0 1 3 9 8 7 1 4 5 3 1 0 0 14 27 0 2 2 1 19 3 0 5 1 5 6 0 3 11 0 1 1 0 6 15 0 0 0 0 2 0 0 0 4 1 0 0 0 0 0 0 0 0 3 7 0 5 2 3 19 2 4 5 5 4 1 4 0 0 4 3 0 1 1 22 12 1 3 0 6 2 1 4 2 17 2 0 0 2 0 1 0 0 0 4 7 1 4 0 2 15 0 0 0 5 0 3 3 0 8 0 2 0 0 1 2 1 2 1 3 1 2 3 0 8 3 1 4 4 0 0 0 2 4 0 0 0 1 0 0 0 0 0 0 2 28 1 1 4 6 0 0 0 0 9 1 1 5 3 26 4 0 1 2 6 31 2 1 2 1 2 9 1 0 1 13 7 2 0 0 10 2 1 0 0 0 8 0 3 4 7 5 0 3 8 3 16 1 0 0 0 0 0 2 2 16 4 3 2 6 1 0 0 2 3 2 0 0 0 3 8 3 0 2 2 0 1 6 0 6 9 0 0 1 0 4 3 0 1 0 16 0 0 0 0 3 2 0 7 1 0 1 0 3 0 1 1 0 0 0 3 0 4 0 6 1 2 9 0 1 2 0 7 0 1 0 22 5 0 0 2 4 4 2 1 0 7 0 0 0 2 0 2 1 2 0 17 3 2 2 0 14 0 0 2 1 1 4 0 0 0 0 6 0 1 3 14 5 0 0 0 2 7 0 10 3 0 3 0 2 1 2 2 1 0 0 0 0 0 0 0 7 7 0 7 0 5 8 0 1 0 4 4 0 3 0 5 5 1
Manes.14G127900.v6.1 0 0 0 0 0 0 0 0 0 2 0 0 0 0 0 0 0 0 0 0 0 0 0 1 0 0 0 0 0 0 0 0 0 0 0 0 2 0 0 0 0 0 1 0 0 0 0 0 0 0 0 0 0 0 1 0 0 1 0 0 0 0 0 0 0 0 0 0 0 0 0 0 0 0 0 0 0 0 0 0 0 0 0 1 0 0 0 1 0 0 0 0 0 0 0 0 0 0 1 1 0 0 1 1 0 0 0 0 0 0 0 0 0 0 0 0 1 0 0 0 0 0 0 0 0 0 0 0 0 0 0 0 0 1 0 0 0 0 0 0 0 0 0 0 0 0 0 0 2 0 0 0 0 0 0 0 0 0 0 0 0 0 0 2 0 1 0 0 0 0 0 0 0 0 1 1 0 0 0 0 0 0 0 1 0 0 0 0 0 0 2 1 0 0 0 0 0 0 0 0 0 0 0 2 1 1 1 0 0 0 1 0 0 0 0 0 0 0 0 0 0 3 0 0 0 0 0 0 0 0 4 0 1 0 0 0 2 0 0 0 0 0 0 0 0 0 0 0 0 0 0 1 0 0 0 0 0 0 1 0 0 0 0 0 1 0 1 0 0 0 1 3 0 0 2 1 0 0 0 0 1 1 1 0 0 0 0 0 0 0 0 0 0 0 0 0 0 0 0 0 0 0 1 0 0 0 0 1 0 0 0 0 2 3 0 0 0 0 0 0 0 0 0 0 0 0 0 0 0 0 0 0 0 0 0 0 7 0 0 0 0 0 1 0 0 0 1 1 0 0 0 0 0 0 0 0 0 0 0 0 0 5 0 0 0 0 0 0 0 0 0 2 0 2 0 0 0 1 0 0 1 0 0 0 0 2 1 1 1 0 1 0 0 0 0 0 0 1 0 0 0 0 0 0 0 0 0 0 0 0 0 0 0 1 0 0 0 2 4 0 0 0 1 0 0 1 0 2 0 0 2 0 1 0 2 0 0 0 0 0 1 0 0 0 0 0 1 0 0 0 0 0 0 0 0 4 0 3 0 0 0 1 1 0 0 0 0 7 0 0 0 0 0 1 0 0 0 0 2 2 0 0 0 0 1 0 0 0 0 0 2 1 0 0 0 0 0 0 0 0 0 0 0 1 3 0 0 0 2 0 0 1 1 0 2 0 0 1 0 0 0 0 1 1 1 1 3 2 0 0 0 0 0 1 2 0 0 0 0 0 0 3 3 2 1 1 0 0 1 0 0 5 0 0 0 0 0 1 0 0 0 0 1 0 0 1 0 0 0 0 0 0 0 0 0 0 0 0 0 0 0 0 0 0 0 0 0 0 0 0 0 0 0 0 0 0 1 0 0 0 0 0 0 0 0 0 0 2 1 0 0 0 0 0 0 0 0 1 0 0 0 0 0 0 0 0 0 0 0 0 0 0 0 0 0 1 0 0 0 1 0 0 0 0 0 2 0 0 0 0 0 3 0 0 0 0 0 0 0 0 0 0 0 0 1 0 0 0 0 0 0 2 0 0 2 1 0 0 0 0 0 3 0 0 0 0 0 0 0 0 0 0 1 0 0 0 0 0 0 0 0 1 0 0 0 0 0 0 0 0 0 0 0 0 0 0 1 0 0 0 0 0 0 0 0 0 0 0 0 0 0 0 0 0 0 1 0 0 0 0 0 1 0 0 0 1 0 0 0 0 0 0 1 1 0 0 0 0
Manes.14G128000.v6.1 3568 59 602 80 86 313 49 905 35 16 159 93 270 41 22 3344 15 84 18 31 3603 7 256 127 30 341 76 16 63 18 4146 9 98 25 8 2359 134 85 353 21 4638 51 28 24 53 864 18 43 92 42 205 29 210 725 21 381 32 104 779 134 341 37 119 16 34 15669 38 644 20 33 4716 37 652 20 19 239 92 1427 28 31 578 13 65 9 26 304 35 120 126 75 5721 7 62 163 6 73 3353 82 54 103 11 1659 47 196 4 6 1597 30 110 12 37 2982 14 252 5 15 696 34 2 18 15 1250 24 19 59 14 2772 11 36 37 1 58 18 2094 17 7 112 14 56 8 65 6560 9 45 29 29 54 10 177 2 4 1465 16 160 28 21 494 20 463 19 15 91 3 51 11 15 97 3 7 52 18 439 15 52 7 40 51 14 23 1 10 8779 25 160 180 16 337 5 31 19 23 129 17 6 149 60 7 93 1 66 50 22 268 10 59 106 34 123 8 156 9 33 37 1 48 3 3 1973 17 22 41 4 4 2 24 4 11 13 3 69 60 46 34 0 18 85 8 1495 6 7 31 22 122 5 54 15 7 782 12 31 12 8 120 1 7 18 8 349 16 73 8 2 12 8 11 28 23 168 3 31 3 3 46 10 3 12 10 1 20 22 530 51 10 222 10 122 29 90 104 34 285 99 144 34 17 1880 13 63 1851 29 32 29 0 116 88 87 120 22 817 19 21 63 28 103 5 445 24 80 29 53 33 75 17 1627 4 69 10 5 2765 77 37 86 3 39 45 109 111 47 411 7 64 2 14 270 15 37 29 12 28 15 79 9 18 18 23 60 57 165 1896 148 51 70 18 49 5 175 14 26 30 18 82 35 219 16 95 13 189 53 7 10 122 108 108 40 37 6 47 46 26 1171 17 4 16 6 119 8 157 15 1 10 7 1827 14 18 6 1 341 105 27 839 44 230 174 10 248 345 60 23 10 986 9 139 6 26 1803 3 20 5 25 17 8 310 9 36 25 21 81 44 42 141 10 18 115 24 67 52 408 17 33 199 6 196 115 17 6739 18 53 140 12 323 32 723 148 21 593 8 21 9 2 23 1230 12 9742 57 21 3305 10 71 254 4 620 37 74 33 7 141 1 69 16 23 193 10 261 15 26 39 43 14 217 37 6 2 215 17 48 186 19 185 13 26 1645 70 128 1 11 453 7 487 15 30 705 18 471 22 4 55 17 1764 8 30 135 102 40 29 8 799 752 35 21 21 526 4 179 12 72 896 5 49 0 21 1054 227 894 22 10 2398 16 1076 38 37 129 166 1878 68 44 237 3858 192 3059 24 65 144 5 49 25 15 693 27 45 38 44 1778 20 71 60 10 87 23 2076 111 64 919 26 268 22 54 7068 20 320 39 4307 121 31 108 19 66 1252 18 1208 110 32 447 131 184 84 84 4307 4 490 14 45 208 44 56 6 35 69 35 50 70 6 117 40 19 19 5 6 17 64 44 18 343 13 120 15 16 825 30 883 26 55 1320 10 314 41 8 45 5 147 38 30 15 707 32 7 47 4 209 29 728 23 28 1193 42 61 33 6 1783 14 431 19 19 37 44 556 71 0 12 9 1985 23 20 255 4 57 12 15 4950 21 29 18 17 116 80 255 8 22 434 19 36 18 91 1832 15 52 4 6 2191 14 180 7 27 862 10 393 23 25 877 4 184 59 33 89 5 9 27 7 1458 75 52 93 16 673 0 85 18 6 8451 28 2010 16 6 372 12 93 24 21 5
Manes.14G128100.v6.1 68 5 115 65 142 76 29 51 47 15 75 27 53 35 73 61 58 13 35 8 37 82 126 126 44 38 39 8 51 37 24 39 47 55 19 35 33 17 22 46 52 100 70 57 23 61 47 23 34 48 61 66 39 67 30 67 38 82 40 50 58 50 46 2 13 59 40 44 79 27 65 84 53 0 6 47 61 67 62 41 64 75 20 63 13 66 57 42 75 91 57 40 77 63 0 58 98 107 115 64 74 74 53 105 1 46 102 117 37 30 49 52 136 24 1 22 83 52 77 18 25 63 49 14 72 27 23 42 9 127 36 43 46 42 7 34 61 51 53 49 17 175 63 142 22 30 61 162 204 2 46 57 45 110 61 70 98 82 36 57 34 115 71 122 47 38 60 78 1 33 43 77 47 148 31 55 76 75 99 0 31 113 106 86 82 33 93 36 81 81 58 174 76 24 167 170 106 178 58 132 143 81 158 160 95 108 162 102 51 241 99 110 213 84 49 71 24 98 6 46 89 34 101 50 127 88 6 121 1 135 99 85 92 37 90 63 38 109 61 162 85 60 175 72 94 74 43 71 46 74 145 45 64 46 73 95 9 96 55 78 133 50 84 92 105 74 78 73 85 84 101 33 112 132 131 86 65 0 62 147 134 114 92 194 141 55 158 125 239 183 83 183 100 265 135 185 58 74 180 136 102 125 46 196 112 182 176 62 44 121 152 136 93 185 72 76 80 52 225 168 183 70 69 246 144 144 59 46 123 71 50 170 2 209 168 101 117 59 32 136 66 3 54 127 70 124 121 70 156 117 43 122 69 60 62 109 57 67 102 111 86 140 103 67 61 100 142 58 80 79 77 80 85 76 59 68 119 224 92 136 144 102 135 92 409 384 67 155 109 116 69 4 182 15 232 9 180 140 44 196 106 65 135 102 339 93 63 150 129 149 33 270 216 127 83 118 105 159 78 169 103 150 70 66 464 170 135 85 74 280 184 294 232 113 99 88 113 214 103 151 225 143 57 53 166 281 72 110 25 166 181 266 100 82 112 207 148 215 52 179 99 100 94 43 292 153 248 142 61 108 78 117 102 145 102 150 58 16 111 68 95 165 44 145 30 113 1 60 57 50 148 100 153 84 44 54 89 82 137 78 94 30 68 55 66 50 43 53 87 62 111 52 128 141 53 118 71 141 79 41 122 67 140 100 46 182 143 120 44 63 35 61 25 98 90 53 83 77 176 59 68 191 164 121 184 92 205 115 87 67 33 122 182 141 19 49 111 97 77 40 41 48 277 122 72 59 119 80 87 95 62 86 3 115 59 124 73 16 30 111 63 77 33 53 28 50 30 40 102 94 17 42 32 64 43 82 73 70 90 60 158 51 103 197 59 12 68 77 73 98 30 53 131 87 33 39 82 3 33 54 88 110 87 56 159 64 41 7 28 24 2 64 62 47 89 27 16 58 2 74 63 48 75 34 64 38 64 154 42 54 16 132 80 87 181 39 170 1 27 97 38 84 59 112 234 170 9 175 43 177 89 57 42 51 161 176 95 107 82 75 54 78 129 83 170 68 1 282 1 62 5 82 77 107 171 73 60 89 38 44 87 109 194 66 100 57 90 113 101 253 45 60 230 94 178 61 57 31 80 146 45 38 70 221 51 200 119 134 66 80 12 47 195 94 0 49 28 47 97 46 111 44 143 102 157 47 23 203 86 128 20 65 100 71 59 79 79 66
Manes.14G128200.v6.1 177 35 281 165 242 176 138 173 107 71 290 253 200 65 324 188 314 51 191 55 140 92 209 243 128 156 301 291 122 177 76 175 168 175 164 179 170 171 52 224 164 295 188 50 125 112 172 176 153 140 192 268 146 305 120 157 259 242 199 137 140 138 155 4 181 156 177 168 157 110 167 469 171 14 11 127 217 383 87 180 256 107 195 241 97 68 119 237 238 161 112 214 218 238 1 216 322 422 308 281 247 181 171 182 6 142 229 229 369 78 130 143 160 58 2 82 123 441 248 126 255 265 198 115 216 103 122 119 31 166 134 113 323 239 25 123 257 241 301 165 278 312 242 398 156 131 207 267 269 6 94 191 233 297 191 254 315 417 269 160 155 272 164 270 107 182 74 188 3 111 105 133 88 303 147 131 237 146 289 1 230 376 278 338 241 138 245 274 467 372 376 321 159 319 400 557 230 254 226 373 238 176 333 376 125 243 241 219 283 434 205 227 254 323 354 391 201 271 19 459 216 208 235 273 120 304 10 229 5 340 255 189 174 66 203 130 136 147 119 243 142 155 370 216 206 110 97 132 147 218 182 143 145 254 284 259 4 190 212 174 121 159 144 225 290 129 232 193 250 294 285 175 208 268 231 174 233 4 60 286 219 210 145 220 152 389 178 262 229 249 145 201 162 192 172 288 99 202 212 138 335 159 107 141 134 198 277 258 127 185 205 188 208 251 148 285 164 153 135 171 202 58 135 280 274 336 86 161 180 230 226 217 1 144 319 200 237 127 88 118 188 13 108 115 145 192 190 261 274 253 127 380 247 165 245 406 202 474 251 380 301 256 194 190 345 287 285 214 215 211 310 193 186 250 187 550 497 499 501 404 390 454 526 276 359 386 203 176 235 225 157 8 313 15 224 20 513 447 218 300 283 398 187 189 251 260 211 295 221 237 137 409 340 396 201 253 394 175 285 254 344 515 157 331 209 104 165 303 158 154 226 271 194 216 158 190 323 316 180 161 190 146 143 100 219 383 104 176 62 219 220 396 126 258 220 245 304 368 310 242 279 264 337 122 247 160 257 109 287 391 116 153 306 190 150 197 322 79 445 233 187 271 187 150 92 140 2 296 121 244 252 223 229 196 149 249 301 276 191 78 197 203 305 126 237 210 148 222 164 126 336 194 219 232 221 108 219 320 123 149 241 200 276 133 140 190 231 383 56 193 148 224 243 228 176 164 292 189 173 165 142 229 222 128 185 193 217 177 115 169 128 239 352 289 86 183 420 252 188 192 156 244 802 266 218 283 169 226 313 186 178 236 15 246 298 119 245 168 102 167 128 155 218 158 235 231 105 122 245 147 93 154 291 218 186 141 137 127 179 87 272 87 166 326 112 93 154 118 220 135 35 201 262 253 81 181 269 7 306 216 211 321 209 170 134 161 53 4 119 81 9 99 235 169 116 189 56 258 17 241 127 132 182 254 267 217 187 377 265 84 64 187 249 243 170 91 217 5 225 164 132 275 120 341 524 325 141 264 168 312 243 141 164 158 467 312 319 169 471 365 364 380 225 418 374 274 5 236 5 365 15 303 137 211 261 183 147 240 171 112 220 168 131 247 183 131 231 222 334 387 204 145 227 220 274 219 190 52 379 259 124 207 99 330 69 347 146 193 227 321 192 389 202 278 2 141 114 84 288 214 220 273 195 349 254 186 69 309 260 397 192 240 235 355 203 373 319 205
Manes.14G128300.v6.1 5 0 0 2 0 5 0 4 0 0 2 0 0 2 0 2 2 0 1 0 0 0 0 0 0 1 0 1 0 0 2 6 0 2 0 8 7 0 0 0 0 1 0 0 0 3 2 6 0 0 4 12 0 1 0 3 2 0 3 0 1 4 0 0 0 4 0 0 4 0 5 53 1 0 0 15 3 1 0 0 2 4 2 1 1 0 0 1 0 0 1 4 3 1 0 0 3 3 0 17 0 1 7 1 0 0 5 3 0 0 0 3 2 1 0 0 12 2 1 0 0 8 10 0 3 1 0 0 0 2 0 22 0 1 5 0 6 3 7 7 16 39 4 0 4 0 10 2 0 0 0 9 0 0 1 6 0 2 0 1 0 29 0 0 0 0 0 4 0 0 0 0 0 0 1 0 0 3 0 0 0 9 4 0 0 0 8 3 0 8 0 0 12 2 1 2 0 9 2 0 0 0 6 3 0 0 0 16 11 0 0 0 5 4 5 1 2 8 2 14 0 1 14 5 1 0 0 4 3 1 0 1 0 0 0 0 0 7 5 3 0 0 5 12 3 3 0 9 8 2 3 0 0 3 2 6 0 8 5 0 0 1 4 7 4 0 1 6 3 10 0 0 8 5 2 1 0 0 0 3 0 0 0 2 18 4 0 0 6 4 3 0 0 13 2 1 0 0 5 0 0 0 0 0 0 1 2 0 0 6 0 1 0 33 18 4 1 2 0 0 1 0 0 18 4 0 0 0 2 8 7 0 0 23 2 3 4 1 0 2 0 0 0 8 1 3 2 0 10 6 1 0 0 19 3 2 0 0 0 8 2 0 0 23 8 8 0 3 8 7 2 0 0 0 33 8 0 0 0 5 0 1 1 0 0 1 0 0 0 2 2 0 0 1 20 0 0 0 0 18 29 4 0 0 9 11 2 1 0 62 10 0 0 0 26 2 3 0 1 36 6 9 0 0 2 8 2 1 0 2 0 0 0 0 10 3 4 0 1 0 0 0 0 0 5 3 0 0 0 4 4 0 0 0 8 11 5 0 0 17 5 1 1 0 0 0 0 0 1 2 8 2 1 1 0 2 1 0 1 1 2 0 0 0 0 5 0 2 0 2 0 8 0 4 0 1 3 0 1 0 6 0 6 0 0 10 0 5 0 0 5 7 0 0 0 4 2 0 0 0 25 3 1 0 0 16 4 7 0 0 8 6 14 1 0 4 2 0 0 0 0 0 0 0 0 0 0 0 0 0 4 12 0 6 0 2 10 0 0 1 11 3 5 0 0 3 6 4 14 0 0 4 0 2 0 0 3 2 2 0 0 4 4 1 1 0 5 4 2 0 0 5 6 15 0 0 1 0 3 0 5 0 0 3 0 0 0 1 0 0 0 3 5 1 0 0 5 0 9 0 0 0 0 39 0 0 2 1 1 0 0 3 1 0 1 0 2 2 0 6 1 1 2 1 0 0 0 0 1 0 0 7 0 0 0 0 2 0 3 0 0 0 1 0 0 0 0 11 0 0 0 2 0 1 0 0 0 0 41 7 0 0 28 15 0 0 0 11 0 19 0 2 2 7 3 4 0 10 2 0 4 0 18 3 0 0 0 7 4 0 4 0 16 3 1 4 0 5 10 0 0 0 16 2 3 0 5 4 3 15 1 0 11 1 0 0 0 2 6 8 0 0 14 11 0 0 0 16 0 0 0 0 13 4 0 0 0 5
Manes.14G128400.v6.1 0 0 0 2 8 3 5 0 2 4 1 0 0 0 0 0 11 0 1 0 2 19 2 4 7 2 2 4 0 0 0 17 5 19 2 3 9 1 2 1 1 18 3 3 3 2 9 3 0 4 9 33 1 0 0 0 1 2 1 1 0 6 2 0 0 0 2 1 6 3 2 16 1 0 0 3 1 1 0 0 0 2 1 0 0 0 2 1 24 19 0 5 0 6 0 2 6 12 1 14 8 1 3 0 1 8 0 4 0 7 1 0 3 0 1 0 11 9 6 12 9 9 12 0 4 16 1 5 0 6 5 6 3 3 0 2 4 21 12 8 1 29 14 3 0 0 2 16 0 1 3 14 8 2 11 0 5 57 9 29 12 3 9 2 7 7 2 3 0 4 0 0 0 0 0 17 0 8 1 0 1 6 28 1 17 8 8 2 0 3 0 1 16 11 8 20 2 30 30 2 15 7 4 39 0 16 12 29 17 10 5 3 38 29 2 1 0 22 5 14 27 2 31 55 29 10 1 34 1 26 34 4 7 15 2 8 6 5 0 1 0 2 7 2 5 3 8 18 2 2 10 2 1 5 5 7 0 21 6 1 0 1 6 1 0 2 2 9 0 12 0 2 2 1 3 1 7 0 5 23 5 22 18 52 9 1 8 0 35 9 7 9 0 47 9 13 5 14 18 5 22 3 2 19 5 0 16 12 2 11 0 11 37 83 10 12 1 1 5 4 2 8 15 136 50 38 2 1 8 11 10 12 0 18 14 2 5 6 4 10 4 1 13 8 7 4 2 14 58 64 6 24 8 46 34 31 6 0 2 1 4 0 0 21 36 23 5 7 24 39 19 18 9 1 11 43 3 19 1 14 0 0 27 4 9 14 3 3 28 1 2 0 7 0 34 0 3 0 0 19 60 13 10 0 44 23 13 20 8 24 11 0 0 0 28 33 6 3 4 18 76 6 8 6 30 3 0 3 4 28 23 2 13 5 19 24 13 5 7 2 17 2 24 2 9 29 0 1 0 36 18 6 13 13 2 2 5 21 0 50 13 9 10 4 15 8 3 10 38 1 0 3 3 2 1 29 24 0 10 5 0 20 1 7 7 2 0 0 0 11 0 8 3 19 4 3 16 4 5 0 11 6 2 0 0 7 2 3 2 1 6 6 4 1 1 12 9 0 3 1 20 3 5 6 12 21 10 13 2 1 8 3 9 1 2 5 1 1 1 0 2 14 0 20 30 3 16 2 4 5 0 10 6 0 0 0 36 3 1 0 10 2 8 5 0 8 5 8 0 0 0 0 0 0 0 1 0 0 0 0 3 3 3 0 1 1 0 0 4 21 0 1 1 2 0 0 0 14 4 12 3 2 0 0 0 0 0 20 3 3 7 2 9 1 2 3 4 0 2 1 0 0 28 2 1 9 1 1 0 0 0 0 7 0 9 0 2 4 1 0 0 0 13 3 4 0 2 9 2 4 0 24 10 10 4 0 8 0 3 0 0 12 0 29 2 41 19 8 2 3 0 14 0 6 0 19 9 1 0 2 0 2 11 20 0 3 0 9 0 0 0 1 6 12 6 16 8 0 2 0 5 10 11 3 5 0 5 15 45 7 2 2 4 17 1 9 21 7 24 21 2 0 12 5 0 0 8 18 20 14 0 2 6 0 1 4 0 11 8 8 2 0 1 9 4 0 0 3 0 1 0 1 8 39 2 7 0 6
Manes.14G128500.v6.1 17 1 11 29 32 19 28 25 32 14 32 31 13 11 17 19 10 1 5 2 19 16 18 36 16 10 15 18 14 24 8 16 15 20 12 9 21 6 8 11 18 40 9 9 11 22 16 22 14 9 21 40 12 28 2 11 5 13 14 9 3 24 22 0 10 14 27 15 36 18 9 25 2 1 0 11 23 19 10 17 5 10 7 16 14 8 15 25 30 43 9 19 15 27 0 11 31 30 27 17 14 6 20 17 1 16 8 40 21 30 8 16 31 5 0 8 21 15 17 8 17 20 23 11 44 17 4 22 0 16 14 8 21 32 19 11 16 27 12 26 11 30 31 25 28 8 26 40 19 0 23 11 12 9 19 28 11 25 14 25 13 33 23 24 31 28 6 26 0 33 7 24 11 17 32 37 13 28 15 0 16 30 63 37 51 17 20 35 3 43 1 17 17 11 35 41 16 34 27 41 44 13 23 39 8 45 30 27 23 30 25 31 16 23 17 17 19 32 6 28 10 26 33 40 42 20 0 18 1 35 39 31 39 29 32 31 30 14 16 18 20 29 38 33 38 37 28 9 17 18 24 4 8 34 25 20 1 17 18 23 20 16 12 26 15 16 23 15 14 15 32 12 17 26 12 15 33 1 12 22 33 26 29 19 26 30 22 16 28 19 13 27 12 29 30 23 13 19 23 28 23 23 9 34 37 19 29 35 19 27 19 38 57 27 8 27 16 17 27 17 19 17 18 37 40 25 16 20 17 15 10 15 0 12 30 26 17 19 12 34 31 0 32 24 25 14 21 23 37 37 9 19 25 26 26 28 10 22 13 12 10 27 10 23 30 30 24 29 22 24 26 26 17 17 25 31 22 41 17 17 36 38 47 24 31 95 18 35 36 8 9 0 21 0 24 1 19 37 20 12 21 22 13 8 26 24 23 23 39 13 11 18 8 24 6 21 19 45 16 34 35 19 13 16 60 46 32 28 35 28 54 47 35 60 21 15 16 9 27 24 36 21 36 26 31 74 12 26 1 36 36 10 8 31 18 17 22 53 16 16 19 11 26 22 35 18 28 39 27 42 15 30 20 30 26 19 25 2 34 11 12 45 16 41 18 8 0 22 8 17 16 35 16 21 20 8 28 13 10 10 21 20 19 14 16 17 18 19 27 11 20 23 10 27 10 22 31 28 16 14 40 49 24 18 25 37 40 36 16 39 19 30 18 24 21 10 20 8 11 21 16 25 19 45 37 18 51 23 13 19 4 23 12 30 8 19 75 27 13 23 15 15 70 26 25 27 11 15 20 9 8 6 2 13 10 7 12 8 9 5 5 8 21 15 14 8 4 15 27 14 8 11 30 37 13 15 7 12 15 19 23 7 21 22 17 5 22 22 30 19 16 12 13 36 22 20 12 1 36 18 20 21 14 26 19 9 8 0 22 9 1 3 8 14 9 17 9 8 1 17 8 13 19 28 22 16 14 37 30 13 10 12 16 15 16 13 22 2 6 22 6 13 11 31 19 47 24 32 10 43 15 31 18 25 12 36 19 4 22 21 15 9 17 28 20 13 0 8 0 11 0 25 14 24 22 37 13 13 15 7 29 47 23 28 28 7 22 3 25 22 16 20 15 31 33 37 13 14 14 21 21 38 18 21 10 27 29 14 15 16 4 20 30 19 0 10 17 11 71 20 5 17 4 27 37 7 4 28 33 44 10 22 17 33 8 21 26 11
Manes.14G128600.v6.1 1 1 0 11 2 0 2 0 2 2 0 5 0 0 5 1 12 0 7 0 0 1 0 1 9 1 12 0 3 0 0 1 2 14 1 1 10 1 1 0 0 27 3 1 1 0 22 1 5 1 1 44 0 22 2 0 15 1 4 1 0 5 0 0 0 0 5 2 10 5 1 38 0 0 0 1 40 1 1 0 1 8 0 16 0 0 3 0 12 8 0 36 2 11 0 2 1 15 0 26 0 0 22 0 0 0 1 17 0 4 5 0 10 0 0 0 1 21 0 27 13 2 23 0 13 3 0 14 0 2 0 5 16 0 7 3 0 14 0 15 1 4 8 1 5 0 0 28 0 0 2 0 16 0 4 5 0 7 0 9 5 0 13 1 8 3 1 14 0 9 1 0 2 0 0 1 3 36 1 0 4 0 12 0 17 1 1 8 0 7 1 0 4 17 1 12 3 1 38 0 5 3 0 12 0 10 4 3 19 2 1 4 4 15 0 35 7 6 3 5 20 5 4 25 1 3 0 2 0 1 6 1 0 4 0 1 12 0 27 0 28 19 0 17 2 8 8 0 21 1 13 0 0 11 0 8 0 0 5 0 6 1 0 19 1 6 1 1 25 1 9 7 0 7 1 7 9 0 5 20 2 6 5 2 55 0 6 0 6 14 1 2 0 3 14 1 0 4 0 15 0 1 1 0 16 0 7 5 0 13 0 19 19 4 19 6 26 3 0 12 0 2 6 4 40 3 7 15 0 4 0 2 1 0 14 0 0 2 0 7 0 1 8 1 9 0 12 9 8 17 0 9 8 1 7 0 1 8 1 22 0 1 1 0 28 4 13 12 0 13 2 15 6 6 0 28 1 6 2 3 6 1 20 2 0 10 0 10 9 0 27 0 18 1 8 1 0 23 6 2 34 0 2 3 1 5 1 12 13 2 4 0 28 6 0 22 1 2 7 0 43 5 5 2 2 64 0 1 6 0 9 6 5 2 7 39 1 10 16 1 12 1 19 1 0 40 0 3 0 4 57 0 2 6 2 24 2 3 9 3 41 0 10 3 1 11 0 10 20 2 1 20 0 0 2 1 17 0 14 1 0 19 0 0 5 0 0 1 0 4 0 19 1 5 2 0 4 1 8 0 0 15 0 1 0 0 4 0 3 2 0 17 1 8 7 3 16 0 1 3 2 30 1 7 12 4 25 1 1 0 1 24 1 3 5 0 13 0 4 2 0 9 0 22 0 0 8 1 5 6 0 21 1 5 0 1 70 2 3 1 0 18 2 8 1 23 0 7 1 13 5 0 1 0 8 5 0 4 0 3 1 0 18 0 0 5 0 5 3 8 0 2 15 1 1 1 0 16 0 6 3 1 14 0 1 0 0 15 0 4 1 0 1 1 4 0 0 0 0 5 4 0 25 0 5 11 1 0 0 2 0 1 13 0 15 1 0 19 0 24 4 2 12 0 7 1 0 8 0 0 0 2 4 0 6 1 1 1 0 15 1 9 1 8 2 0 4 0 1 0 1 6 0 12 0 11 4 0 19 2 8 13 3 46 0 3 0 3 0 0 0 2 0 13 0 16 16 2 5 0 11 5 0 29 0 9 2 0 15 0 6 2 0 16 2 24 9 0 16 0 6 6 0 7 0 27 6 0 27 0 7 6 4 14 0 6 2 0 16 1 2 5 2 18 1 10 1 0 14 1 0 0 1 56 0 5 3 16
Manes.14G128700.v6.1 180 89 477 572 793 95 225 142 315 155 187 366 169 164 805 72 206 33 316 91 110 242 243 1322 518 100 172 86 186 348 59 168 94 333 232 56 136 80 163 461 104 290 242 197 282 73 192 166 412 376 83 388 134 467 164 98 310 229 288 394 123 407 277 11 356 107 406 204 390 226 41 333 163 25 39 56 377 247 194 502 88 272 140 325 117 311 758 431 900 875 68 216 120 648 7 550 141 413 145 244 313 127 247 283 16 591 196 608 191 470 387 84 547 183 6 165 68 257 76 93 296 101 385 139 614 175 47 314 38 566 457 26 612 219 86 572 83 464 150 462 160 132 572 225 1024 523 120 919 420 25 989 43 388 185 589 945 75 530 124 305 424 125 375 415 639 937 109 693 2 806 282 174 527 565 1240 2139 156 350 285 2 917 274 686 325 916 467 68 480 128 921 309 482 43 368 218 682 774 95 222 312 643 358 112 327 147 518 576 42 332 240 191 631 64 338 271 560 301 49 66 206 245 571 47 261 153 307 27 18 13 372 503 949 106 149 194 463 547 59 161 184 115 138 190 207 200 419 188 48 183 221 220 134 60 122 142 155 5 31 208 114 110 341 124 199 254 279 475 64 204 162 192 150 107 151 212 255 356 8 18 660 276 742 396 216 333 167 879 263 136 927 260 940 501 193 492 420 321 730 140 358 342 474 178 241 636 139 611 313 117 213 115 1026 692 221 377 194 326 310 285 454 239 399 296 119 278 231 155 350 84 191 68 444 4 83 374 176 451 315 86 996 278 113 310 29 377 100 726 546 50 406 64 416 251 39 283 101 221 904 136 279 101 797 562 36 518 163 630 281 109 170 319 433 543 672 47 339 230 1109 748 102 366 307 583 524 179 578 158 920 594 127 226 7 902 33 265 24 323 803 181 45 455 125 459 254 64 315 130 916 1011 51 169 188 523 538 62 354 162 610 312 87 641 358 129 416 258 628 181 436 715 203 1114 459 1046 574 107 464 281 1238 521 105 653 575 499 217 145 1375 165 675 38 197 715 308 655 531 94 910 296 1563 254 166 434 80 1026 410 184 476 292 1176 718 391 85 431 426 1015 847 38 672 59 1017 321 120 465 455 1044 568 49 2 141 212 187 192 190 301 643 822 119 253 121 259 318 53 392 213 138 532 65 188 134 814 314 112 205 110 287 217 26 354 149 435 327 134 253 289 509 201 59 240 313 511 662 69 205 159 528 166 78 440 51 543 668 96 214 293 707 1043 219 323 234 451 636 7 327 171 579 162 85 880 253 296 329 94 256 709 906 510 411 99 396 236 364 681 51 13 147 385 272 125 89 140 334 209 75 282 267 311 229 88 390 241 465 393 94 383 171 408 446 137 174 196 287 153 56 416 336 1083 336 95 627 344 695 344 120 172 243 454 309 71 11 205 416 282 209 456 76 633 456 807 6 703 500 24 37 144 206 304 257 12 168 21 346 130 139 128 254 360 261 168 583 403 320 347 38 410 148 721 272 205 6 164 676 429 128 117 1199 452 1179 914 157 372 394 596 575 244 865 509 851 558 121 473 224 362 345 130 410 214 570 14 98 5 101 14 655 105 338 149 616 294 36 199 118 584 967 171 411 149 247 460 36 447 170 346 360 122 291 251 491 392 75 316 102 361 381 40 275 154 489 688 70 179 106 217 206 119 215 5 140 370 88 304 159 210 284 66 185 147 175 345 155 312 191 222 504 71 592 131 652 991 277
Manes.14G128800.v6.1 3771 970 3864 1770 3995 2531 1813 2539 987 1513 3688 4271 2845 1246 4151 2318 2364 463 1332 1473 2611 1354 2251 2113 2536 1792 2182 4347 861 3437 2159 1189 2133 1607 2642 2133 1930 2239 2411 1841 2054 2684 1708 469 3011 2858 2527 4142 2675 2059 4620 2666 3369 2537 1532 2227 2529 2363 1473 3742 1548 2515 3277 63 4158 5291 3731 2242 2539 3373 3165 3420 2598 112 174 1246 1653 4342 1029 3235 2544 1278 4633 1744 2733 1613 3668 5204 3372 4948 1961 1643 2651 2736 81 2198 5664 5836 3894 3137 2232 3228 3634 4965 99 2178 4165 5619 8958 3389 3355 3098 3666 2221 30 831 1801 3075 1897 929 3175 2004 4361 2562 2669 1513 2573 2247 897 1781 3112 1835 7066 3012 312 2720 2745 3625 3208 1474 5403 4262 4284 3047 2982 6201 3819 3191 2808 86 5358 1651 3466 2393 1419 5329 2061 3555 3793 2184 1561 8689 2342 3005 1788 5960 2011 3011 36 2456 2241 4161 3976 2670 2256 5123 4989 3163 3492 20 9048 4083 3726 6131 3036 3000 2245 4292 1598 3517 2466 3370 2275 3247 2888 2419 4622 2022 1235 1978 1071 1937 1872 1900 815 1270 1735 1740 3010 1991 773 1913 1512 1812 4295 4039 2592 2025 267 3346 1540 4568 2418 1923 996 987 148 1065 117 3988 2399 4020 3095 871 1495 1604 4223 1484 2383 1254 918 1454 2098 4162 2547 2606 2475 1754 4001 3041 1824 1621 1857 4859 4350 1980 62 3541 2915 1486 918 2087 2378 3903 2824 3545 3432 2139 2486 2664 2484 3487 2273 2898 3122 2938 4778 23 323 4048 2165 1409 1250 3388 1414 3994 1390 1845 4669 2251 2071 2041 1649 2484 2340 3449 418 1799 2925 2713 3177 1646 1703 2613 1107 1183 1211 1842 1434 1025 970 1167 4662 3642 1632 4204 1576 1097 1801 1050 1470 582 2907 3877 3356 2805 761 2889 1063 2474 1848 1326 21 1654 2477 1365 2384 1904 1340 1879 3935 99 1832 1351 772 1496 1617 1666 1581 2010 1732 1402 1700 1684 832 1758 562 2474 1462 1607 1315 1357 1183 2478 3835 2286 1425 1772 2758 1087 3994 1396 2309 2310 853 2832 2844 2170 2529 1655 1295 3154 2206 2206 2896 1838 2763 1095 2652 2612 2529 34 2776 245 3542 97 2303 5805 994 1781 1773 1538 702 1274 1279 1213 1053 1682 2518 1619 1864 1619 1590 1308 1378 2146 1958 938 1837 1193 2656 3679 513 2241 2863 1904 820 2326 1238 2140 2385 2304 1626 3259 2347 2050 1750 1059 2267 2242 1758 1379 2672 1573 2055 3133 1666 937 263 4764 2055 2217 729 4174 1375 1655 1370 3040 3394 2930 1799 1246 3690 3353 5719 1335 2053 1385 3502 2039 2612 1334 4149 1336 2621 4483 4617 1201 1973 1352 2009 1920 4760 1220 2360 1432 15 5434 622 2475 1234 1678 2224 1113 2179 1533 1922 1434 857 355 1209 1706 3539 672 1035 2235 1560 2427 1338 2211 1560 2791 1627 885 1739 1310 2899 1204 671 1770 1454 1960 1565 1050 1652 1542 1817 4263 660 1777 1189 1190 3601 998 1020 2713 1926 626 880 1986 1551 1437 1495 869 3972 1037 1212 1785 710 2214 137 1460 2551 2150 2055 3448 3312 4775 455 3407 2596 1365 8854 1476 1362 4950 3525 3174 4117 984 2140 4326 189 2754 2277 2129 1891 2633 2568 835 2086 2611 3731 5215 2221 2476 4155 3606 4759 1219 2226 2558 3406 2957 1074 2196 2810 1234 2354 917 2808 792 2353 2947 3044 1993 1957 1702 2003 1060 1323 1504 2051 2882 1133 1987 1312 57 4996 897 2630 1040 2528 1390 884 939 1348 77 4319 1590 105 858 1424 2706 1040 3334 48 1455 176 1888 2188 1675 1926 4705 2273 4842 2925 4445 5289 584 1822 2983 7768 3080 1396 1638 2043 61 5246 1742 3493 1947 823 3341 2001 2229 4256 2489 3341 4157 2161 2595 2652 4978 2513 2271 1650 1756 2913 4454 1462 2098 3171 2308 3807 1567 90 988 57 3534 73 4912 1448 1320 1815 1285 1722 1546 2411 2108 1913 2459 2141 3211 1330 595 2505 997 2229 1954 1388 793 2052 1751 1604 1576 1409 1086 2329 1444 1392 2927 1976 992 3678 1557 1858 1382 1963 2414 776 1988 2127 4783 39 2418 3541 1583 1756 4211 993 3699 1932 1666 2725 2056 1481 3296 3225 4050 805 2079 3964 3655 1934 3419 3199 2860
Manes.14G128900.v6.1 0 0 0 0 0 0 0 0 0 0 0 0 0 0 0 0 0 0 0 0 0 0 0 0 0 0 0 0 0 0 0 0 0 0 0 0 0 0 0 2 0 0 0 0 0 0 0 0 0 1 0 0 0 0 0 0 0 0 0 0 0 0 0 0 0 0 0 0 0 0 0 0 0 0 0 0 0 1 0 0 0 0 0 0 0 0 0 1 0 0 0 0 0 0 0 0 0 0 0 0 0 0 0 0 0 0 0 0 0 0 0 0 0 0 0 0 0 0 0 0 0 0 0 0 0 0 0 0 0 0 0 0 0 0 0 0 0 0 0 0 0 0 0 0 0 0 0 0 0 0 0 0 0 0 0 0 0 0 0 0 0 0 0 0 0 0 0 0 0 0 0 0 1 0 0 0 0 0 0 0 0 0 0 0 0 0 0 0 0 0 0 0 0 0 0 0 0 0 0 0 0 0 0 0 0 0 0 0 0 0 0 0 0 0 0 0 0 0 0 0 0 0 0 0 0 0 0 0 0 0 0 0 0 0 0 0 0 0 0 2 0 0 0 0 0 0 0 0 1 0 0 0 0 0 1 1 0 0 0 0 0 0 1 0 0 0 0 0 0 1 0 0 0 0 0 0 0 0 0 0 0 0 0 0 0 0 0 0 0 0 0 0 0 0 0 0 0 0 0 0 0 0 0 1 0 0 0 0 0 0 0 0 0 0 0 0 0 0 0 0 0 0 0 0 0 0 0 0 0 0 0 0 0 0 0 0 0 0 0 0 0 0 1 0 0 1 0 0 0 0 0 0 0 0 0 0 0 0 0 0 0 0 0 0 0 1 0 0 0 0 0 0 0 0 0 0 0 0 0 0 0 0 0 0 0 0 0 0 0 0 0 0 0 0 0 0 1 1 0 0 0 0 0 0 0 0 0 0 0 0 0 0 0 0 0 0 0 0 1 0 0 0 0 0 0 0 0 0 0 0 0 0 0 0 0 0 0 0 0 0 0 0 0 0 0 0 0 0 0 0 0 0 0 0 0 0 1 0 1 0 0 0 0 0 0 0 0 0 0 0 0 0 0 0 0 0 0 0 0 0 0 0 0 0 0 0 0 0 0 0 0 0 0 0 0 0 0 0 0 0 0 0 0 0 0 0 0 0 0 0 0 0 0 0 1 0 0 0 0 0 0 0 0 0 0 0 0 0 0 0 0 0 0 0 0 0 0 0 0 0 0 0 0 0 0 0 0 0 0 0 0 0 0 0 0 0 0 0 0 0 0 0 2 0 0 0 0 0 0 0 0 0 0 0 0 0 0 0 0 0 0 0 0 0 0 0 0 0 0 0 0 0 0 0 0 0 0 0 0 0 0 0 0 0 0 0 0 0 0 0 0 0 0 0 0 0 0 0 0 0 0 0 0 0 0 0 0 0 0 0 0 0 0 0 0 0 0 0 0 0 0 0 0 0 0 0 0 0 0 0 0 0 0 0 0 0 0 0 0 0 0 0 0 0 0 0 0 0 0 0 0 0 0 0 0 0 0 0 0 0 0 0 0 0 0 0 0 0 0 0 0 0 0 0 0 0 0 0 0 0 0 0 0 0 0 0 0 0 0 0 0 0 0 0 0 0 0 0 0 0 0 0 0 0 0 0 0 0 0 0 0 0 0 1 0 0 0 0 0 0 0 0 0 0 0 0 0 0 0 4 0 0 0 0 0 0 0 0
Manes.14G129000.v6.1 3 0 9 3 0 0 0 7 1 0 10 1 9 0 0 4 0 3 4 0 0 0 12 6 2 4 0 6 0 0 0 0 5 4 0 3 2 20 3 0 1 1 4 0 0 1 0 18 4 0 0 2 10 11 0 0 0 21 16 0 1 3 7 0 1 0 1 8 5 0 0 0 5 0 0 2 0 61 2 0 0 0 10 4 0 3 0 18 2 2 0 2 3 8 0 16 8 4 6 0 0 2 0 4 1 0 3 0 9 0 0 0 0 3 0 0 3 1 3 0 0 3 4 5 11 0 4 0 3 0 0 0 0 8 0 0 0 1 7 1 0 4 1 6 13 0 3 2 8 0 1 3 2 3 2 0 1 2 13 6 0 0 1 8 0 0 0 2 0 6 0 0 4 9 12 2 0 3 12 0 2 7 0 36 6 2 2 1 20 14 0 13 0 2 11 13 0 1 3 10 1 0 0 3 2 2 0 0 1 5 4 1 0 1 27 9 0 0 0 31 5 0 0 0 1 5 0 0 0 9 0 0 0 0 5 6 1 0 4 6 0 0 5 0 9 7 0 0 1 5 0 0 1 0 4 1 0 0 0 2 0 0 0 2 7 0 0 0 0 10 0 0 6 0 10 0 0 0 0 0 10 5 1 0 1 32 6 0 2 0 4 5 0 0 4 8 0 1 2 1 7 5 0 1 3 2 2 0 3 5 6 2 0 0 2 18 4 0 3 0 3 15 1 3 1 15 1 0 2 0 6 0 0 0 0 7 0 0 0 0 13 0 0 0 0 3 7 0 0 0 3 0 0 0 0 5 0 1 0 0 0 5 0 0 0 16 3 0 0 0 11 4 1 1 0 2 8 3 0 12 0 13 3 0 0 3 6 1 0 0 0 0 1 0 0 0 12 2 0 0 0 4 5 0 2 0 2 10 0 4 0 17 0 1 4 1 12 6 0 0 0 44 0 0 2 2 6 8 0 0 0 10 2 0 0 1 13 0 0 0 5 0 8 2 0 0 5 6 0 0 7 5 2 0 1 0 20 3 1 3 6 1 9 0 0 0 3 0 0 12 0 1 21 2 0 1 0 11 13 0 0 1 3 5 0 0 0 31 3 1 2 2 14 3 0 1 0 4 3 0 0 1 27 2 0 0 0 5 10 0 4 0 7 0 0 0 1 7 0 0 4 1 4 3 0 0 1 12 1 1 2 0 11 1 0 0 0 3 7 0 3 0 4 2 3 0 0 10 0 0 8 0 16 23 0 5 0 34 0 0 0 2 13 2 0 13 1 0 23 2 0 0 1 6 2 0 3 0 11 5 0 0 0 16 8 2 1 7 11 3 0 1 0 4 9 0 0 0 7 3 0 0 1 8 5 0 1 4 12 4 2 0 3 38 0 0 2 0 17 4 2 0 5 37 0 0 1 0 16 0 0 0 0 10 0 0 0 0 1 5 0 5 3 30 0 2 0 0 14 1 4 1 0 4 1 2 2 0 12 21 0 0 1 0 7 0 0 0 0 8 3 0 1 4 14 13 0 21 5 20 0 0 1 1 9 5 0 0 0 13 0 1 1 0 18 6 1 0 0 6 2 1 0 3 4 1 0 1 0 7 13 3 3 0 5 3 3 0 0 8 2 0 0 0 8 0 0 6 0 31 2 0 2 0 0 1 0 0 0 20 5 0 0 0 6 0 0 0 0 13 6 0 1 4 7 4 0 0
Manes.14G129100.v6.1 10 0 0 2 4 5 8 0 6 2 7 4 3 0 2 4 5 0 0 1 5 6 1 11 2 3 3 4 2 2 0 2 1 0 2 0 9 2 1 2 10 20 4 23 3 0 8 2 3 2 1 2 0 3 0 6 6 3 2 3 0 3 4 0 5 14 2 4 7 1 2 11 4 0 1 4 6 9 0 3 1 5 3 5 2 7 23 5 15 6 1 0 3 0 0 5 1 2 3 1 2 5 6 1 0 5 3 3 8 2 6 2 3 1 0 0 1 3 4 0 0 2 1 1 1 1 1 3 1 11 6 0 0 2 0 0 1 5 7 0 4 6 1 3 0 2 2 10 3 0 9 0 8 3 8 9 1 3 0 4 1 6 2 4 4 3 3 5 0 9 1 2 4 4 5 3 4 15 8 0 5 5 3 3 7 3 1 2 3 0 8 5 0 1 6 6 2 16 24 7 23 13 17 9 3 24 12 8 2 0 9 14 10 6 7 6 4 0 1 8 3 2 9 5 1 8 9 16 0 7 8 4 14 13 20 3 8 4 6 4 10 4 6 6 7 12 4 2 9 7 9 2 0 5 3 3 1 1 2 2 2 2 3 12 2 5 12 8 11 11 8 7 8 13 8 6 8 0 4 4 5 19 13 8 12 4 6 8 26 6 3 9 6 26 7 10 6 12 18 14 10 8 4 13 8 5 4 10 8 30 23 14 12 11 0 4 11 1 28 28 13 3 9 1 7 4 1 3 6 1 6 2 0 4 6 11 10 7 7 9 11 0 8 6 3 8 14 10 10 9 4 5 2 2 1 5 0 13 4 13 3 9 4 2 6 4 9 8 8 14 8 8 11 6 4 2 6 9 8 13 1 1 14 6 49 19 10 17 16 3 7 0 8 0 8 0 3 3 4 7 5 9 16 2 10 8 4 16 10 5 0 6 0 7 7 12 3 10 3 5 10 12 1 6 19 11 6 11 6 19 3 13 48 16 2 2 3 10 7 31 39 7 25 7 22 19 3 15 0 7 14 6 39 9 3 9 12 11 6 17 10 16 3 3 29 16 28 10 9 8 5 26 7 20 6 3 1 2 3 7 16 7 9 15 3 2 0 6 1 0 12 9 8 3 3 1 10 0 1 4 4 5 11 4 5 3 7 2 1 0 3 4 2 11 4 18 13 12 3 4 8 4 4 19 2 6 4 6 7 0 5 8 7 3 8 5 3 3 8 5 20 25 10 9 13 6 19 5 8 4 4 16 4 45 2 1 13 3 7 6 2 4 7 12 5 1 0 12 13 25 3 4 1 3 18 7 2 0 1 15 6 0 6 4 0 6 2 3 17 5 5 2 8 6 13 10 3 20 2 14 8 3 18 4 6 2 7 11 2 37 12 4 4 11 6 3 1 0 2 8 4 3 11 27 16 21 1 0 10 1 0 1 12 0 25 1 0 12 0 8 3 7 9 14 4 6 6 7 7 18 1 4 5 1 8 1 3 0 6 0 3 11 8 11 23 15 1 11 3 1 3 3 0 8 1 13 4 1 0 3 12 7 0 20 2 6 0 9 0 10 1 18 5 3 9 7 1 3 5 1 1 1 5 2 1 6 8 3 4 1 5 2 16 6 17 2 17 0 15 1 1 3 9 23 3 35 3 0 2 9 2 4 8 4 0 1 7 0 10 2 1 5 2 8 3 0 2 10 6 2 9 2 1 6 1 3 6 6
Manes.14G129200.v6.1 0 0 0 0 0 0 0 0 0 0 0 0 0 0 0 0 0 0 0 0 0 0 0 0 0 0 0 0 0 0 0 0 0 0 0 0 0 0 0 0 0 0 0 0 0 0 0 0 0 0 1 0 0 0 0 0 0 0 0 0 0 0 0 0 0 0 0 0 0 0 0 0 0 0 0 0 0 0 0 0 0 0 0 0 0 0 0 0 0 0 0 0 0 0 0 0 0 0 0 0 0 0 0 0 0 0 0 0 0 0 0 0 0 0 0 0 0 0 0 0 0 0 0 0 0 0 0 0 0 0 0 0 0 0 0 0 0 0 0 0 0 1 0 0 0 0 0 0 0 0 0 0 0 0 0 0 2 0 0 0 0 0 0 0 0 0 0 0 0 0 0 0 0 0 0 0 0 0 0 0 0 0 0 0 0 0 0 0 0 0 0 0 0 0 0 0 0 0 0 0 0 0 0 0 0 0 0 0 0 0 0 0 0 0 0 0 0 0 0 0 0 0 0 0 0 0 0 0 0 0 0 0 0 0 0 0 0 0 0 0 0 0 0 0 0 0 0 1 0 0 0 0 0 0 0 0 0 2 0 0 0 0 0 0 0 0 0 0 0 0 0 0 0 0 0 0 0 0 0 0 0 0 0 0 0 0 0 0 0 0 0 0 0 0 0 0 0 0 1 0 0 0 0 0 0 0 0 0 0 0 0 0 0 1 0 0 0 0 0 0 0 0 0 0 0 0 0 0 0 0 0 0 0 1 0 0 0 0 0 0 0 0 0 0 0 0 0 0 0 0 0 0 0 0 0 0 0 0 0 0 0 0 0 0 0 0 0 0 0 0 0 0 0 0 0 0 0 0 0 0 0 0 0 0 0 0 0 0 0 0 0 0 0 0 0 0 0 0 0 0 0 0 0 0 0 0 0 0 0 4 0 0 0 0 0 0 0 0 0 4 0 0 0 0 0 0 0 0 0 0 0 0 0 0 0 0 0 0 0 1 0 0 0 0 0 0 0 0 0 0 0 0 0 0 0 0 0 0 0 0 0 0 0 0 0 0 0 0 0 0 0 0 0 0 0 0 0 0 0 0 0 0 0 0 0 0 0 0 0 0 0 0 0 0 0 0 0 0 0 0 0 0 0 0 0 0 0 0 0 0 0 0 0 0 0 0 0 0 0 0 0 0 0 0 0 0 0 0 0 0 0 0 0 0 0 0 0 0 0 0 0 0 0 0 0 0 0 0 0 0 0 0 0 0 0 0 0 0 0 0 0 0 0 0 0 0 0 0 0 0 0 0 0 0 0 0 0 0 0 0 0 0 0 0 0 0 0 0 0 0 0 1 0 0 0 0 0 0 0 0 0 0 0 0 0 0 0 0 0 0 0 0 0 0 0 0 1 0 0 0 0 0 0 0 0 0 0 0 0 0 0 0 0 0 0 0 0 0 0 0 0 0 0 0 0 0 0 0 0 0 0 0 0 0 0 0 0 0 0 0 0 0 0 0 0 0 0 0 0 0 0 0 0 0 0 0 0 0 0 0 0 0 0 0 0 0 0 0 0 0 0 0 0 0 0 0 0 0 0 0 0 0 0 0 0 0 0 0 0 0 0 0 0 0 0 0 0 0 0 0 0 0 0 0 0 0 0 0 0 0 0 0 0 0 0 0 0 0 0 0 0 0 0 0 0 0 0 0 0 0 0 0 0 0 0 0 0 0
Manes.14G129300.v6.1 32 8 118 107 157 34 62 32 55 69 46 49 52 26 144 26 60 15 33 24 23 23 58 146 204 19 49 6 32 95 26 44 37 46 91 14 45 25 16 80 19 73 43 36 134 25 46 20 66 128 38 94 49 67 70 13 35 41 24 155 14 59 39 2 85 23 47 33 73 89 41 95 48 6 8 23 105 33 38 101 16 12 35 61 33 34 70 52 169 118 27 41 49 43 0 49 28 36 75 61 206 33 41 30 1 175 36 46 25 125 301 22 53 3 1 33 29 93 44 41 118 31 44 9 104 85 7 30 2 82 87 26 44 31 11 69 46 33 28 64 26 126 37 204 21 52 37 46 70 5 87 31 38 68 32 39 40 77 43 51 87 38 38 110 67 159 18 56 1 50 77 30 34 58 40 100 13 38 28 0 128 54 100 34 112 75 44 44 40 75 59 100 20 49 204 180 177 41 56 126 109 164 34 111 34 97 209 23 48 198 97 190 98 56 38 106 61 31 8 28 71 93 30 79 72 122 0 16 2 66 106 67 49 21 42 93 204 58 16 62 93 146 83 65 43 61 119 33 36 48 117 133 37 45 70 132 3 34 55 45 68 88 21 47 51 80 271 43 95 72 120 140 38 83 42 85 226 2 26 60 50 88 96 36 47 64 78 144 80 92 28 93 186 57 54 50 44 192 34 34 89 71 123 17 36 34 43 134 13 37 77 97 197 83 68 51 105 141 33 59 33 30 92 13 36 27 40 53 46 35 22 131 2 51 94 46 95 116 16 51 20 5 143 27 66 38 129 165 74 51 19 175 153 46 60 96 99 112 52 165 136 49 88 47 44 53 86 129 26 49 40 70 135 155 20 85 94 91 188 41 120 121 84 207 41 89 21 103 120 25 41 1 89 10 56 1 55 86 128 47 79 62 44 94 47 54 47 106 239 29 23 107 98 136 29 62 69 87 132 32 72 66 58 180 22 15 30 43 41 50 85 55 100 209 34 78 71 100 184 35 61 65 53 124 27 104 22 117 20 43 102 110 116 153 56 90 42 87 153 44 56 106 85 112 65 44 46 128 142 73 31 40 50 94 152 20 27 6 76 137 21 91 35 153 230 21 1 50 33 130 63 44 65 86 95 58 88 134 102 76 27 17 29 57 195 46 29 49 70 157 58 29 64 111 89 26 48 83 70 189 40 51 76 79 110 39 107 76 31 134 13 74 59 84 124 45 84 130 107 157 21 100 46 113 187 34 72 34 44 240 7 119 83 100 46 33 172 45 45 127 37 70 305 117 164 36 57 63 52 62 101 44 3 27 99 47 28 17 21 25 63 32 65 39 50 128 32 21 74 85 100 22 43 32 75 98 28 65 42 63 29 2 84 93 80 67 20 66 54 108 95 15 56 49 68 222 29 2 42 78 121 68 68 20 90 132 30 2 27 44 5 22 59 49 46 59 5 74 2 64 54 50 36 51 69 104 36 43 38 85 43 10 30 57 94 56 26 1 34 120 64 45 15 77 92 180 180 58 66 62 72 196 37 67 103 97 207 27 107 62 116 153 31 35 117 61 3 67 3 29 5 119 19 51 64 38 119 55 45 47 48 104 21 25 26 54 142 15 68 170 60 155 55 48 60 86 99 6 46 67 42 77 11 89 16 120 47 28 65 27 54 176 15 44 0 42 101 22 48 33 60 102 50 60 55 81 46 59 48 45 63 108 39 53 35 80 107 62
Manes.14G129400.v6.1 0 0 0 0 0 0 0 0 0 0 0 1 0 0 1 0 0 0 0 0 0 0 0 0 0 0 0 1 0 0 0 1 0 0 0 0 2 0 0 0 0 0 0 0 0 0 0 0 0 0 0 0 0 2 0 0 0 0 0 1 0 0 0 0 0 0 0 0 0 0 0 0 0 0 0 0 0 0 0 1 0 1 0 0 0 0 1 0 0 0 0 1 0 1 0 2 0 1 1 2 0 0 0 0 0 0 0 1 0 0 0 0 1 0 0 0 0 2 0 0 0 0 0 0 0 0 0 0 0 1 0 0 0 0 0 0 0 0 1 1 1 0 0 1 0 0 0 3 0 0 0 0 1 0 0 0 0 0 2 0 0 0 1 1 1 1 0 0 0 3 0 0 0 0 0 0 0 2 0 0 0 0 3 0 1 1 1 0 2 0 0 0 0 1 0 0 2 0 0 0 1 0 1 0 0 0 0 1 1 4 0 0 1 0 0 1 0 0 0 2 0 0 0 0 1 0 0 0 0 0 0 0 0 0 0 0 0 0 0 6 2 0 1 0 0 2 0 0 4 1 0 1 0 0 0 1 0 1 0 0 3 2 0 0 0 0 0 0 0 0 0 1 1 0 0 3 0 0 0 2 0 0 0 0 0 0 1 0 0 2 0 2 0 0 0 0 7 2 0 1 0 0 0 0 0 0 4 3 0 0 0 0 0 0 1 1 1 0 0 0 0 0 0 0 2 1 0 0 0 1 0 0 0 1 5 0 0 0 0 0 0 0 0 0 0 0 0 1 1 0 0 0 2 0 0 0 1 0 0 0 0 7 0 0 0 2 3 1 0 0 0 0 6 0 0 1 0 0 2 2 0 0 0 0 0 1 0 1 0 0 2 0 0 0 0 0 2 2 0 0 0 0 3 0 2 1 0 0 0 0 1 0 1 0 3 1 0 1 2 0 0 3 0 1 1 4 1 1 0 0 0 0 3 0 0 0 0 0 0 0 0 0 0 0 0 0 0 0 0 1 0 0 0 0 0 11 3 0 0 0 4 0 3 0 0 0 0 0 0 1 0 0 0 0 0 0 1 0 2 0 0 1 0 0 0 0 0 1 0 0 0 3 0 0 0 0 1 1 2 0 0 0 1 1 2 0 0 0 0 0 0 1 0 2 0 0 0 1 0 0 0 0 0 0 1 1 0 3 0 0 0 0 0 0 1 0 1 2 1 0 0 0 0 0 0 0 0 0 0 0 0 3 0 0 0 0 1 0 0 0 0 0 2 0 1 0 0 2 1 5 0 0 0 0 1 0 0 3 0 1 0 0 0 1 0 1 0 0 0 0 0 0 0 0 2 1 0 0 0 0 0 0 0 0 2 0 0 2 0 0 0 0 1 0 0 0 0 0 0 2 1 0 1 0 1 0 2 1 1 1 0 0 1 0 2 0 0 0 0 0 0 0 1 0 0 1 0 0 0 2 0 0 2 0 0 1 0 0 0 0 0 1 0 1 0 0 0 0 0 0 0 0 0 0 0 2 0 0 0 0 3 0 0 2 1 0 0 2 0 0 0 1 0 3 0 0 0 0 0 2 1 2 0 3 0 0 0 0 0 0 1 0 0 0 0 9 3 0 0 1 0 0 1 0 0 4 1 0 0 1 8 2 0 3 0 3 0 0 0 0 0 0 0 3 0 1 0 0 0 0 2 0 0 1 0 4 3 0
Manes.14G129500.v6.1 122 27 63 85 162 104 85 60 46 134 75 109 86 53 356 89 118 19 81 85 81 71 92 173 307 74 85 107 39 253 81 55 76 75 273 137 120 83 91 163 90 220 73 79 343 71 60 71 108 274 90 76 43 148 117 35 93 59 104 489 56 69 61 3 298 142 76 70 92 250 104 95 119 5 29 70 68 105 95 325 91 75 91 107 203 77 135 114 155 199 103 86 77 56 6 164 109 70 68 165 503 76 72 52 2 803 88 112 85 248 536 55 112 46 1 78 67 115 40 79 134 33 30 19 108 89 24 40 9 78 76 67 86 41 6 149 57 75 70 106 157 212 75 89 91 253 85 80 78 2 171 130 59 59 77 131 51 94 73 121 407 159 74 79 119 227 43 83 0 75 300 58 64 48 29 153 62 77 55 0 364 121 130 126 203 180 159 132 61 180 293 85 105 144 199 234 500 168 130 188 205 291 175 195 61 187 451 171 145 157 173 340 190 112 143 107 73 169 16 160 65 314 146 182 33 141 10 98 7 136 225 139 128 49 79 110 414 70 47 69 85 199 98 81 68 110 205 65 70 91 173 202 93 82 100 121 8 103 72 43 106 220 58 130 56 183 415 118 112 87 143 280 68 95 93 75 419 0 32 68 66 110 147 81 70 118 75 432 142 68 67 144 275 83 98 105 42 405 81 117 106 144 209 63 86 60 154 351 67 95 87 151 438 117 54 82 95 391 82 44 59 88 324 91 97 84 48 196 60 63 89 133 2 95 70 62 149 330 42 106 71 5 472 94 88 63 174 407 120 74 61 113 219 105 99 111 68 173 75 101 75 41 139 230 109 96 180 274 152 113 173 179 161 397 73 174 135 142 423 128 147 155 134 248 141 253 62 136 362 71 65 2 150 33 116 1 52 147 249 82 119 90 149 238 103 97 80 144 408 175 49 104 84 233 56 46 57 89 248 114 49 129 107 371 98 50 55 90 78 52 152 134 160 423 61 49 80 160 172 97 138 52 156 394 53 147 28 116 19 65 95 72 107 315 110 96 80 175 334 119 64 91 136 374 156 56 84 169 235 68 77 86 118 186 400 107 103 19 115 374 64 149 72 165 529 64 1 123 108 239 92 192 138 134 106 86 208 93 167 267 153 141 183 126 502 131 86 101 163 354 97 134 125 165 299 107 164 108 82 524 112 107 109 174 215 117 263 170 68 225 106 130 100 115 403 112 115 67 176 450 90 153 85 159 346 50 118 87 107 444 60 123 129 190 533 115 227 119 115 360 122 133 390 208 541 114 97 75 82 121 266 96 2 79 174 246 88 35 70 73 195 112 62 108 69 139 53 40 103 91 245 96 45 52 122 301 70 56 78 95 88 23 104 53 116 188 57 102 67 106 411 101 120 210 117 383 122 1 214 126 329 71 117 96 138 186 78 2 82 59 8 27 64 46 56 129 57 228 8 82 163 123 66 80 86 365 98 87 87 59 179 65 81 62 78 202 37 0 125 121 248 143 46 80 103 119 304 93 82 55 97 212 49 107 65 119 187 37 102 73 182 287 89 66 85 73 2 54 1 75 7 162 42 43 59 47 200 87 51 90 71 89 67 56 29 63 133 67 72 69 102 226 108 52 46 64 136 33 65 63 65 203 53 91 62 152 40 46 49 52 131 132 61 111 1 94 272 48 57 80 66 342 72 151 69 107 229 122 64 93 85 610 96 55 31 122 293 77
Manes.14G129600.v6.1 0 0 0 0 0 0 0 0 0 0 0 0 0 0 0 0 0 0 0 0 0 0 0 0 0 0 0 0 0 0 0 0 0 0 0 0 0 0 0 0 0 0 0 0 0 0 0 0 0 0 0 0 0 0 0 0 0 0 0 0 0 0 0 0 0 0 0 0 0 0 0 0 0 0 0 0 0 0 0 0 0 0 0 0 0 0 0 0 0 0 0 0 0 0 0 0 0 0 0 0 0 0 0 0 0 0 0 0 0 0 0 0 0 0 0 0 0 0 0 0 0 0 0 0 0 0 0 0 0 0 0 0 0 0 0 0 0 0 0 0 0 0 0 0 0 0 0 0 0 0 0 0 0 0 0 0 0 0 0 0 0 0 0 0 0 0 0 0 0 0 0 0 0 0 0 0 0 0 0 0 0 0 0 0 0 0 0 0 0 0 0 0 0 0 0 0 0 0 0 0 0 0 0 0 0 0 0 0 0 0 0 0 0 0 0 0 0 0 0 0 0 0 0 0 0 0 0 0 0 0 0 0 0 0 0 0 0 0 0 0 0 0 0 0 0 0 0 0 0 0 0 0 0 0 0 0 0 0 0 0 0 0 0 0 0 0 0 0 0 0 0 0 0 0 0 0 0 0 0 0 0 0 0 0 0 0 0 0 0 0 0 0 0 0 0 0 0 0 0 0 0 0 0 0 0 0 0 0 0 0 0 0 0 0 0 0 0 0 0 0 0 0 0 0 0 0 0 0 0 0 0 0 0 0 0 0 0 0 0 0 0 0 0 0 0 0 0 0 0 0 0 0 0 0 0 0 0 0 0 0 0 0 0 0 0 0 0 0 0 0 0 0 0 0 0 0 0 0 0 0 0 0 0 0 0 0 0 0 0 0 0 0 0 0 0 0 0 0 0 0 0 0 0 0 0 0 0 0 0 0 0 0 0 0 0 0 0 0 0 0 0 0 0 0 0 0 0 0 0 0 0 0 0 0 0 0 0 0 0 0 0 0 0 0 0 0 0 0 0 0 0 0 0 0 0 0 0 0 0 0 0 0 0 0 0 0 0 0 0 0 0 0 0 0 0 0 0 0 0 0 0 0 0 0 0 0 0 0 0 0 0 0 0 0 0 0 0 0 0 0 0 0 0 0 0 0 0 0 0 0 0 0 0 0 0 0 0 0 0 0 0 0 0 0 0 0 0 0 0 0 0 0 0 0 0 0 0 0 0 0 0 0 0 0 0 0 0 0 0 0 0 0 0 0 0 0 0 0 0 0 0 0 0 0 0 0 0 0 0 0 0 0 0 0 0 0 0 0 0 0 0 0 0 0 0 0 0 0 0 0 0 0 0 0 0 0 0 0 0 0 0 0 0 0 0 0 0 0 0 0 0 0 0 0 0 0 0 0 0 0 0 0 0 0 0 0 0 0 0 0 0 0 0 0 0 0 0 0 0 0 0 0 0 0 0 0 0 0 0 0 0 0 0 0 0 0 0 0 0 0 0 0 0 0 0 0 0 0 0 0 0 0 0 0 0 0 0 0 0 0 0 0 0 0 0 0 0 0 0 0 0 0 0 0 0 0 0 0 0 0 0 0 0 0 0 0 0 0 0 0 0 0 0 0 0 0 0 0 0 0 0 0 0 0 0 0 0 0 0 0 0 0 0 0 0 0 0 0 0 0 0 0 0 0 0 0 0 0 0 0 0 0 0 0 0 0 0 0
Manes.14G129700.v6.1 0 0 1 0 0 0 1 0 0 0 0 0 0 0 0 0 0 0 0 0 0 0 0 3 0 1 0 0 0 0 0 0 1 0 0 0 0 2 0 0 0 0 0 0 0 1 0 2 0 0 4 0 0 1 0 0 0 2 0 0 0 0 1 0 0 0 0 0 0 0 0 0 4 0 1 0 0 0 0 0 3 0 0 0 0 0 1 2 2 0 1 1 1 0 0 0 5 0 5 0 2 1 0 1 0 0 1 0 0 0 0 0 0 0 0 0 1 0 2 0 0 0 0 0 0 0 0 0 0 0 0 1 1 0 0 0 1 0 3 2 0 10 0 2 0 0 0 1 1 0 0 0 0 5 0 0 3 0 5 0 0 0 0 2 0 0 0 0 0 0 0 0 1 1 0 1 0 0 2 0 0 0 0 0 0 0 0 0 0 0 0 1 0 0 1 1 0 0 0 1 0 0 0 0 0 4 0 1 0 5 0 0 0 0 2 0 0 1 0 4 0 0 0 3 3 0 0 1 0 2 0 1 0 0 0 3 0 0 0 0 0 0 2 1 2 0 0 1 0 1 0 0 1 2 0 1 0 0 0 2 0 0 0 0 0 0 0 3 3 2 0 0 0 0 0 0 0 0 6 0 2 3 0 10 0 6 1 2 1 0 2 3 0 0 0 1 0 0 1 1 5 0 0 0 0 0 0 0 0 0 1 2 1 3 0 5 1 0 0 1 0 2 1 3 2 0 0 0 2 1 0 0 0 0 0 1 0 0 0 0 0 0 0 0 0 2 0 1 0 0 1 4 1 3 1 2 0 0 7 0 6 0 0 0 0 5 0 0 0 0 0 0 0 0 1 0 3 0 0 1 0 4 0 0 0 1 0 0 1 1 0 0 0 0 1 0 1 0 0 1 3 1 0 0 1 1 0 0 1 4 0 0 0 0 1 0 0 0 0 0 0 3 0 0 0 0 0 0 0 0 0 0 0 3 2 0 3 0 0 0 2 0 0 0 2 0 1 0 0 0 0 1 0 0 1 0 1 0 0 1 0 0 0 0 0 0 0 0 0 0 0 0 2 0 0 1 1 0 0 0 0 0 0 0 1 0 0 0 0 0 1 0 1 0 0 2 0 0 0 0 0 0 0 0 0 0 1 2 0 0 5 1 2 0 0 0 0 0 0 2 0 2 0 0 0 0 0 1 0 0 0 0 0 0 0 0 0 0 0 0 0 2 0 0 0 0 0 0 0 0 0 0 1 0 0 0 3 2 0 0 0 0 5 0 0 0 0 1 0 0 0 0 0 2 0 0 0 0 0 0 0 0 0 2 0 0 0 1 1 0 0 0 0 0 0 0 1 0 1 0 0 0 1 6 0 0 0 0 0 0 0 0 3 2 0 0 1 0 1 0 1 0 0 0 1 0 0 0 0 0 0 2 0 0 0 1 4 0 0 0 0 1 0 4 0 0 0 0 0 0 0 1 1 2 0 0 3 0 3 0 0 0 0 0 0 1 0 0 0 2 0 0 1 1 0 0 0 2 0 3 0 0 0 2 0 0 0 0 0 0 0 0 0 0 2 1 0 0 0 0 0 0 0 1 0 0 0 0 0 1 0 0 0 0 0 5 1 0 0 4 0 4 0 0 0 0 0 0 0 0 0 0 0 1 0 0 0 1 2 0 0 0 0 0 2 0 0 1 0 1 0 0 0 1 4 0 0 0
Manes.14G129800.v6.1 0 0 1 2 1 2 0 0 1 0 0 0 0 0 0 1 0 0 0 0 0 0 1 0 0 0 0 0 0 0 0 0 0 1 0 1 5 2 0 0 2 0 3 0 0 0 0 0 2 0 0 1 0 0 0 0 0 0 0 0 0 1 1 0 0 0 0 0 2 0 1 2 0 0 0 0 0 1 0 0 0 0 0 2 0 3 1 3 0 0 0 1 3 0 0 0 4 0 2 0 0 2 0 1 0 1 3 2 0 1 0 0 0 0 0 0 1 0 1 0 1 3 1 0 0 2 0 0 0 0 2 0 0 0 0 0 0 0 0 2 0 2 0 0 0 0 0 1 5 0 0 3 0 4 0 0 0 0 1 0 0 0 1 0 0 0 0 0 0 0 0 0 2 7 0 0 0 1 0 0 0 2 0 0 1 2 2 7 1 2 0 1 4 0 4 0 0 0 1 5 0 2 0 0 0 2 0 0 0 4 0 1 0 1 0 7 1 0 0 4 2 2 0 0 6 0 0 0 0 6 3 0 1 0 1 3 0 2 0 8 5 1 8 4 4 2 1 4 4 3 4 0 3 1 4 3 0 2 4 0 0 0 0 0 3 1 1 1 1 2 0 0 2 1 0 0 0 0 0 2 1 3 3 6 0 1 0 1 0 0 1 3 0 5 1 1 0 1 1 0 0 0 0 1 0 0 0 2 1 0 0 1 3 0 0 4 3 0 3 0 1 6 0 0 3 7 0 3 4 0 0 0 0 0 1 1 0 0 1 1 0 0 1 1 0 5 4 1 0 0 1 0 1 0 0 1 0 0 1 7 0 0 0 1 0 4 0 0 0 0 0 4 0 0 0 0 1 1 1 0 0 1 0 0 1 0 2 2 1 1 0 0 0 0 0 0 3 3 1 0 0 1 0 0 0 1 1 3 0 2 1 5 13 4 2 0 1 1 1 6 0 2 0 3 15 4 3 14 4 0 0 5 1 0 0 0 2 0 0 2 0 0 12 1 0 0 0 0 6 2 5 2 0 0 1 1 2 1 1 0 0 0 0 0 0 1 2 0 0 4 2 0 2 1 0 0 6 0 0 2 0 3 0 6 1 0 0 0 0 1 2 1 2 0 0 2 0 2 1 0 1 0 0 0 1 0 0 0 0 0 1 2 3 0 1 0 1 0 0 0 8 0 4 1 1 1 0 0 0 0 1 0 0 0 1 1 3 2 3 1 8 2 1 2 0 1 0 2 1 1 2 1 2 3 0 0 0 0 3 0 1 2 9 1 0 0 1 0 1 1 0 0 0 4 2 0 1 0 0 0 0 0 1 0 0 1 0 0 0 2 0 1 1 0 2 2 3 0 1 2 0 0 1 5 0 0 2 6 0 5 1 2 2 0 7 1 0 0 6 0 0 2 1 1 1 0 2 0 0 0 0 7 6 0 1 1 0 0 0 2 0 2 1 0 2 0 1 7 0 2 0 0 5 1 0 0 0 0 0 2 0 1 6 0 4 0 0 1 0 1 0 1 0 1 2 2 2 1 0 0 1 0 1 2 0 0 0 0 0 0 0 8 0 0 6 3 0 0 1 0 1 0 1 0 0 0 0 1 1 0 0 0 2 0 2 1 1 0 0 2 0 0 0 0 0 0 0 2 1 0 0 0 2 0 0 0 1 0 0 1 0 0 1 1 4 0 0 1 4 5 1 0 1 0 0 0 0 0
Manes.14G129900.v6.1 0 0 2 3 0 1 4 0 2 2 0 11 3 0 0 0 10 0 2 1 0 4 0 0 0 1 12 0 3 0 0 0 1 11 1 0 17 0 2 1 0 11 0 0 0 0 14 0 0 1 0 23 0 4 0 0 19 0 12 0 0 5 0 0 0 0 6 0 0 0 0 19 1 0 0 0 28 1 0 0 0 5 0 2 0 0 3 0 0 0 0 52 0 5 0 0 0 10 0 31 0 1 2 0 0 0 0 10 0 0 1 0 5 0 0 0 0 4 0 0 0 0 7 0 3 0 0 6 0 1 0 0 13 0 0 0 0 8 0 0 2 0 9 2 11 0 0 22 0 0 0 0 6 4 8 7 0 8 0 13 0 0 7 2 0 0 0 9 0 2 0 3 2 1 6 3 0 9 0 0 1 0 23 0 8 0 0 4 0 9 0 0 0 6 0 4 0 0 8 0 5 1 0 19 0 2 3 0 51 0 2 0 0 5 0 1 4 0 3 0 2 0 0 11 0 2 0 0 0 0 0 7 0 8 1 5 1 0 14 4 0 0 1 16 0 2 0 0 5 0 1 0 0 1 3 10 1 0 10 1 0 0 0 17 0 0 0 0 2 1 6 2 0 1 0 2 0 0 0 16 1 0 0 0 63 0 5 0 0 4 1 1 3 0 3 1 0 2 0 7 0 2 0 0 11 0 7 0 0 14 0 12 2 0 14 0 1 0 0 1 1 0 0 0 0 2 1 0 1 1 0 4 0 0 38 0 0 1 0 20 0 0 0 0 10 0 5 0 0 13 0 8 0 0 3 0 0 12 0 0 0 0 2 0 32 1 2 5 0 1 2 0 0 0 0 14 2 0 0 0 0 1 5 0 0 4 0 8 0 0 3 0 3 0 0 0 2 1 1 0 10 0 5 0 0 11 0 0 0 0 1 2 2 3 0 12 0 0 0 0 25 0 0 0 2 57 0 4 5 0 29 1 0 2 0 6 0 0 0 0 13 25 1 0 0 30 0 8 0 0 4 0 0 0 0 2 0 2 0 0 8 0 0 0 0 5 1 0 0 1 1 12 0 2 0 0 10 0 9 0 0 5 1 0 0 1 0 0 6 2 0 4 0 3 0 0 6 0 4 0 0 9 1 3 0 0 13 0 1 3 0 1 0 4 0 0 8 0 0 0 0 2 5 0 0 0 16 0 0 0 0 7 0 2 0 0 2 0 0 0 1 1 3 2 0 0 10 0 0 0 0 3 0 2 0 0 29 1 0 1 0 9 6 1 0 22 0 6 0 14 0 1 0 0 1 0 0 1 0 0 0 0 3 0 10 0 0 1 0 1 0 0 19 0 0 0 0 3 0 0 0 0 8 0 0 0 0 16 1 3 0 0 9 0 3 1 0 0 0 52 2 0 2 0 0 0 1 0 0 1 0 0 0 1 0 2 0 5 0 1 0 0 0 0 3 0 0 2 0 3 0 0 0 0 0 0 0 0 0 0 5 11 0 6 0 0 1 0 0 0 7 0 0 13 0 10 0 0 33 0 1 0 0 19 0 8 0 0 1 0 0 0 0 50 0 11 3 0 14 0 2 0 0 21 0 0 0 0 4 0 0 0 0 9 0 5 1 0 7 3 0 1 0 0 0 1 64 0 2 1 0 0 0 0 0 1 0 0 36 0 0 0 0 5 0 0 0 0 3 1 0 0 0 31 0 7 3 9
Manes.14G130000.v6.1 1 1 0 0 0 2 4 0 0 5 1 3 1 0 0 5 25 0 1 1 3 2 0 1 1 0 13 10 0 0 2 43 0 0 0 0 8 1 1 0 0 79 0 0 3 3 51 3 0 3 1 175 0 0 2 2 4 0 1 0 1 2 0 0 0 5 7 1 0 4 0 122 1 0 0 3 5 0 0 0 0 35 1 0 0 0 0 0 0 0 0 6 4 0 0 0 1 2 0 0 0 0 25 0 0 0 0 34 1 0 0 0 0 0 0 0 0 7 0 0 1 0 23 0 1 0 0 2 0 0 0 0 11 0 0 0 0 22 1 0 0 1 38 2 0 0 0 5 0 0 0 2 15 0 0 0 1 0 0 0 0 0 12 0 0 0 0 27 0 0 0 0 4 0 0 0 1 86 3 0 0 4 6 0 0 1 1 18 0 0 0 0 1 13 0 0 0 0 6 0 0 0 0 4 0 0 1 0 1 0 0 1 0 25 0 1 0 1 2 0 0 0 0 6 0 3 0 2 0 0 0 0 0 14 2 1 1 0 1 5 0 0 1 0 8 0 0 1 3 0 0 0 0 35 0 0 0 4 98 1 0 0 2 20 1 1 1 2 89 2 0 1 0 37 3 2 0 0 5 22 0 5 1 94 121 54 7 0 376 5 7 0 1 17 78 4 0 12 64 427 21 2 7 46 25 7 3 1 0 39 16 4 6 27 48 5 10 3 36 51 17 0 11 27 243 0 5 2 5 28 6 8 0 1 6 7 11 3 0 19 3 0 4 0 4 0 7 10 5 25 1 0 3 18 3 1 9 0 19 298 0 1 0 0 2 2 1 7 15 1 0 0 3 0 8 29 1 1 4 4 7 2 1 0 25 47 3 2 10 1 8 0 1 7 2 6 5 1 1 10 24 238 3 8 46 53 4 4 4 22 67 0 0 6 18 320 16 8 20 60 105 10 0 0 125 113 0 1 0 84 54 32 0 40 15 272 13 2 1 194 59 69 4 2 37 79 0 1 0 29 68 2 1 23 3 65 5 0 0 306 23 12 5 3 21 36 3 1 12 0 14 111 2 2 0 4 84 0 0 17 0 435 1 0 0 2 0 3 0 2 1 135 0 0 1 0 2 0 1 0 1 0 0 0 0 2 0 2 0 0 9 226 1 0 0 0 280 6 1 0 11 228 0 1 9 1 2 3 1 0 0 30 1 0 1 0 204 0 6 0 0 221 0 0 0 1 149 0 0 0 0 76 2 0 0 0 10 2 1 10 0 72 1 0 2 3 16 37 1 4 0 1 0 1 8 0 7 0 0 0 0 2 0 0 0 1 5 5 10 0 0 0 6 2 0 0 1 220 2 0 1 2 472 3 1 0 0 31 0 1 1 0 23 1 0 5 1 0 0 0 1 0 476 3 0 2 0 0 0 1 1 0 8 0 1 1 4 16 0 0 19 4 75 0 2 0 1 69 1 0 0 8 14 15 0 1 1 0 4 0 0 104 0 11 0 0 0 30 5 0 0 0 0 1 0 0 1 1 104 2 0 0 4 1 1 1 0 6 1 2 0 0 1 71 1 0 2 2 15 0 0 0 1 5 0 0 0 0 20 0 2 0 5 5 3 0 0 2 95 1 0 0 2 330 0 1 0 0 25 5 0 0 1 4 1 0 0 0 8 1 0 0 0 17 0 0 0 3 17 1 1 0 0 121 0 0 0 42
Manes.14G130100.v6.1 0 0 0 0 0 0 0 0 0 0 0 0 0 0 0 0 0 0 0 0 0 0 0 0 0 0 0 2 0 0 0 0 0 0 0 0 0 0 0 0 0 0 0 0 0 0 0 0 0 0 0 0 0 0 0 0 1 0 0 0 0 0 0 0 0 0 0 0 0 0 0 0 0 0 0 0 0 0 0 0 0 0 0 0 0 0 0 0 0 0 0 0 0 0 0 0 0 0 0 0 0 0 0 0 0 0 0 0 0 0 0 0 0 0 0 0 0 0 0 0 0 0 0 0 0 0 0 0 0 0 0 0 0 0 0 0 0 0 0 0 0 0 0 0 0 0 0 0 0 0 0 0 0 0 0 0 0 0 0 0 0 0 1 0 0 0 0 0 0 0 0 0 0 0 0 0 0 0 0 0 0 0 0 0 0 0 0 0 0 0 0 0 0 0 0 0 0 0 0 0 0 0 0 0 0 0 0 0 0 0 0 0 0 0 0 0 0 0 0 0 0 0 0 0 0 0 0 0 0 0 0 0 0 0 0 0 0 0 0 0 0 0 0 0 0 0 0 0 0 0 0 0 0 0 0 0 0 0 0 0 0 0 0 0 0 0 0 0 0 0 0 0 0 0 0 0 0 0 0 0 0 0 0 0 0 0 0 0 0 0 0 0 0 0 0 0 0 0 0 0 0 0 0 0 0 0 0 0 0 0 0 0 0 0 0 0 0 0 0 0 0 0 0 0 0 0 0 0 0 0 0 0 0 0 0 0 0 0 0 0 0 0 0 0 0 0 0 0 0 0 0 0 0 0 0 0 0 0 0 0 0 0 0 0 0 0 0 0 0 0 0 0 0 0 0 0 0 0 0 0 0 0 0 0 0 0 0 0 0 0 0 0 0 0 0 0 0 0 0 0 0 0 0 0 0 0 0 0 0 0 0 0 0 0 0 0 0 0 0 0 0 0 0 0 0 0 0 0 0 0 0 0 0 0 0 0 0 0 0 0 0 0 0 0 0 0 0 0 0 0 0 0 0 0 0 0 0 0 0 0 0 0 0 0 0 0 0 0 0 0 0 0 0 0 0 0 0 0 0 0 0 0 0 0 0 0 0 0 0 0 0 0 0 0 0 0 0 0 0 0 0 0 0 0 0 0 0 0 0 0 0 0 0 0 0 0 0 0 0 0 0 0 0 0 0 0 0 0 0 0 0 0 0 0 0 0 0 0 0 0 0 0 0 0 0 0 0 0 0 0 0 0 0 0 0 0 0 0 0 1 0 0 0 0 0 0 0 0 0 0 0 0 0 0 0 0 0 0 0 0 0 0 0 0 0 0 0 0 0 0 0 0 0 0 0 0 0 0 0 0 0 0 0 0 0 0 0 0 0 0 0 0 0 0 0 0 0 0 0 0 0 0 1 0 0 0 0 0 0 0 0 0 0 0 0 0 0 0 0 0 0 0 1 0 0 0 0 0 0 0 0 0 0 0 0 0 0 0 0 0 0 0 0 0 0 0 0 0 0 0 0 0 0 0 0 0 0 0 0 0 0 0 0 0 0 0 0 0 0 0 0 0 0 0 0 0 0 0 1 0 0 0 0 0 0 0 0 0 0 0 0 0 0 0 0 0 0 0 0 0 0 0 0 0 0 0 0 0 0 0 0 0 0 0 0 0 0 0 0 0 0 0 0 0 0 0 0 0 0 0 0 0 0 0 0 0 0 0
Manes.14G130200.v6.1 0 0 0 0 0 0 0 0 0 0 0 0 0 0 0 0 0 0 1 0 0 0 0 0 0 0 0 0 0 0 0 4 0 0 0 0 0 0 0 1 0 0 0 1 0 0 0 1 0 0 0 0 0 0 0 0 1 0 8 1 0 0 0 0 1 0 0 0 0 0 0 0 0 0 0 0 0 0 0 0 0 0 0 0 0 0 0 0 0 0 0 0 0 0 0 0 1 0 0 0 0 0 0 0 0 0 0 6 0 0 0 0 19 0 0 0 0 0 0 0 0 0 0 0 0 0 0 0 0 0 0 0 0 0 5 0 0 0 0 0 2 0 0 0 0 0 0 3 0 0 1 0 0 0 0 2 0 0 0 0 0 0 0 0 0 1 0 0 0 0 0 0 0 0 0 15 1 1 0 0 0 0 4 0 0 0 0 0 0 0 0 0 0 0 0 0 0 0 0 0 2 0 0 0 0 4 0 0 0 0 0 0 0 0 0 0 0 0 0 0 0 0 0 0 0 0 0 0 0 2 0 11 0 0 2 0 0 0 0 0 0 0 0 0 0 0 0 0 0 0 0 0 0 0 0 0 0 0 0 0 1 0 0 0 0 1 0 0 0 0 0 0 0 0 0 0 0 0 1 0 0 0 0 0 0 0 0 0 0 0 0 23 0 0 1 0 0 2 0 2 0 2 0 0 0 0 0 0 0 0 0 0 0 0 0 0 0 3 0 0 0 0 0 0 0 0 0 0 0 0 0 0 0 0 0 0 0 0 0 2 1 0 0 0 0 0 0 0 0 0 0 0 0 0 0 2 0 1 0 0 0 0 0 0 0 0 0 0 0 0 0 0 0 0 0 0 0 0 0 0 0 0 0 3 0 20 1 1 3 0 0 0 0 0 0 0 0 0 0 0 0 0 11 0 0 2 2 2 8 0 0 0 1 0 0 0 0 0 0 0 9 0 0 0 0 0 0 0 0 1 0 0 0 1 0 0 0 2 0 0 0 0 0 0 0 0 0 1 0 0 0 0 2 0 0 0 0 1 0 0 0 0 2 0 0 0 0 2 0 1 0 3 0 4 1 0 1 0 0 0 0 2 3 8 0 0 0 0 0 0 0 0 0 2 1 0 0 0 0 0 0 0 1 1 0 0 0 0 2 0 0 0 0 0 0 0 2 1 0 0 0 0 0 4 1 0 0 0 0 0 0 0 0 0 0 0 0 0 0 0 0 0 0 0 3 0 4 0 10 0 0 0 0 0 0 0 6 0 3 0 0 0 0 0 0 0 0 0 0 2 6 0 0 0 1 0 0 1 0 0 0 0 0 1 0 0 0 8 0 0 0 0 6 0 23 1 1 0 0 3 0 0 0 0 8 0 0 1 0 8 0 0 8 1 3 0 0 0 0 7 0 0 1 0 1 1 0 0 0 2 0 0 0 0 0 0 0 0 0 0 0 0 0 0 0 0 0 0 2 1 0 0 1 0 0 0 0 0 0 0 0 1 0 0 1 0 8 0 0 0 0 0 0 3 0 0 0 0 0 0 0 0 0 0 0 0 0 1 0 0 1 2 0 0 0 15 0 0 0 0 0 0 0 0 0 0 6 0 3 0 5 0 0 0 0 0 0 0 0 0 0 1 0 0 0 0 19 0 0 0 0 0 2 3 0 0 0 0 0 0 0 1 0 1 0 0 0 0 0 0 0 0 0 0 0 1 6 3
Manes.14G130300.v6.1 52 10 10 18 23 28 31 6 15 8 23 19 8 3 14 65 66 6 2 22 41 15 14 21 6 9 40 129 10 11 6 57 5 4 8 6 32 20 10 2 18 65 14 3 8 46 72 27 8 11 10 186 10 5 9 39 13 9 7 9 45 58 17 0 16 83 59 13 36 19 37 173 11 1 2 24 18 49 16 13 29 44 98 40 10 5 45 30 9 26 28 18 24 5 0 23 3 25 3 0 3 4 41 8 0 12 3 67 54 0 2 1 3 3 0 0 12 21 7 0 3 17 44 0 8 6 0 16 3 3 4 3 50 6 1 9 32 39 19 2 0 87 116 24 0 15 9 7 5 1 16 32 37 12 5 1 23 28 20 2 2 5 63 12 11 1 3 56 0 4 5 5 25 4 3 4 15 65 10 0 8 57 18 7 2 5 44 54 18 17 25 13 15 29 12 17 14 52 16 16 4 4 2 5 9 4 3 6 9 65 5 8 21 39 4 2 0 24 0 9 6 30 3 13 0 6 0 39 0 5 2 0 3 13 14 4 3 27 17 8 0 1 90 40 62 16 21 31 24 5 30 14 20 135 12 18 1 19 138 36 1 10 33 38 7 41 27 44 233 44 0 18 11 71 25 1 2 0 11 50 10 21 27 43 67 487 3 4 44 35 45 40 8 41 94 68 7 27 81 85 107 6 29 44 83 16 30 9 20 7 89 15 37 39 32 33 115 3 44 36 50 37 24 57 164 8 33 8 42 29 54 3 1 9 21 13 13 16 18 12 43 0 5 10 13 8 4 12 45 14 2 15 7 50 5 16 11 6 79 426 41 3 5 21 2 6 7 3 115 3 27 21 14 4 26 65 5 14 1 96 32 31 15 4 196 161 34 3 40 5 5 0 1 5 21 5 9 12 16 53 9 572 4 15 20 71 53 0 19 27 43 60 85 59 37 56 45 35 29 60 39 32 2 15 86 21 10 11 3 24 118 115 35 49 22 194 53 15 6 19 100 80 146 1 32 68 6 19 5 20 79 56 57 22 67 110 21 8 12 51 22 93 22 14 26 30 23 26 4 9 44 46 100 20 26 113 178 17 22 38 15 201 91 52 5 12 1 71 1 3 31 46 23 21 1 10 2 12 10 4 13 0 14 4 0 38 6 22 3 0 51 159 9 12 16 23 241 56 15 12 58 175 30 26 17 24 102 77 1 15 12 26 60 8 30 57 393 11 1 2 32 81 22 12 12 9 173 2 7 4 0 175 10 5 5 77 19 14 1 23 107 142 77 110 128 8 82 110 23 8 13 26 1 15 23 5 15 18 11 11 17 12 20 6 1 2 69 33 30 7 3 6 27 28 13 11 8 66 14 4 22 11 183 35 16 7 15 38 12 33 12 40 71 10 3 6 5 1 46 5 8 24 121 3 3 14 7 2 33 5 2 13 29 10 9 2 3 71 0 14 14 29 57 9 8 3 22 115 62 18 6 18 98 70 1 3 40 2 76 27 4 70 11 64 14 10 8 52 28 4 13 9 6 9 12 2 12 8 106 18 4 9 26 11 10 8 0 1 1 45 0 15 17 30 6 2 5 32 28 1 6 7 5 19 1 9 1 1 21 15 9 6 48 35 19 1 9 3 56 28 5 16 32 154 24 14 3 6 55 36 3 15 22 47 0 2 4 6 32 19 7 32 8 38 6 3 0 97 52 14 9 1 9 31 10 0 0 25
Manes.14G130400.v6.1 8 3 24 11 20 9 14 25 7 5 16 36 11 0 22 10 14 0 7 1 8 17 13 21 11 4 10 6 2 10 3 23 13 12 11 7 22 12 2 24 10 44 12 2 9 7 21 7 9 6 19 11 11 32 9 10 26 17 3 8 5 21 12 0 0 6 10 11 25 14 7 31 2 1 0 14 22 10 9 5 2 20 5 23 3 6 4 5 14 15 8 16 4 15 0 33 18 23 28 24 18 17 15 12 0 23 16 42 21 8 17 9 33 6 0 2 16 12 15 8 11 20 14 7 19 2 16 16 1 12 12 4 17 14 26 7 8 10 9 10 18 24 14 25 11 8 16 32 23 1 10 8 12 19 9 18 7 18 15 15 9 23 21 16 15 22 0 21 0 15 10 5 15 22 18 14 8 12 13 0 7 17 24 24 24 21 19 35 12 30 4 20 9 24 25 48 14 15 28 29 38 17 13 55 12 19 31 11 35 42 24 26 16 33 20 35 46 38 2 47 26 11 18 41 31 13 0 10 1 35 27 34 16 11 23 23 22 7 17 18 27 18 12 23 18 36 25 14 31 25 46 14 9 33 58 47 2 17 27 26 61 23 21 50 40 39 34 11 11 15 38 20 10 22 27 49 21 0 2 28 40 13 18 25 21 22 26 36 18 27 19 25 15 9 21 35 4 20 13 26 47 20 10 15 21 23 8 6 14 18 14 17 25 16 11 25 11 17 15 24 10 6 12 20 26 42 12 18 7 14 16 21 0 5 43 29 15 11 13 16 15 0 25 19 19 26 22 25 40 25 7 20 19 23 17 24 9 17 16 12 19 45 9 13 70 54 22 20 15 20 28 15 13 25 10 84 31 20 25 24 6 27 37 32 34 97 15 33 24 8 17 1 46 0 16 1 28 37 11 25 47 10 18 14 35 21 19 22 25 22 9 33 27 14 18 32 21 16 19 6 70 45 5 13 46 53 23 52 17 8 32 37 20 29 10 17 17 18 18 6 19 31 13 11 14 55 9 21 0 36 24 21 12 45 23 7 35 25 10 12 9 3 34 21 36 9 32 31 7 19 12 14 25 27 19 40 27 1 33 8 11 29 9 28 6 2 0 17 11 14 11 51 21 28 27 13 20 22 34 9 5 21 27 31 39 15 15 24 28 21 9 21 11 13 12 12 25 18 18 6 6 21 29 31 21 29 24 32 6 32 5 14 7 12 11 7 20 26 32 5 22 46 20 21 32 27 16 21 19 10 10 31 27 22 2 10 42 35 12 13 10 31 49 24 20 12 10 10 3 13 10 3 0 13 10 8 7 5 3 10 7 5 13 6 12 5 3 5 21 21 6 4 31 13 11 6 11 11 18 7 19 3 10 18 5 3 11 17 21 12 9 5 19 20 25 18 6 0 16 16 4 15 5 38 18 11 4 1 4 10 0 2 6 16 5 6 0 12 0 13 12 9 19 20 19 7 7 21 8 10 4 6 10 14 8 4 11 1 4 20 12 23 6 16 36 40 6 18 10 16 11 10 7 4 24 15 21 11 17 35 9 10 23 28 22 5 0 8 1 13 0 17 7 27 14 33 18 22 13 0 21 15 10 11 33 10 19 4 24 20 14 17 6 5 23 3 15 4 11 13 12 14 13 15 6 20 44 16 20 17 4 2 15 43 1 28 10 5 3 6 11 16 23 35 13 4 4 35 39 14 1 6 15 16 22 22 3 17
Manes.14G130500.v6.1 79 7 124 41 40 70 32 92 41 22 132 54 48 14 47 81 51 12 26 24 60 53 77 106 24 52 55 94 32 27 49 39 88 69 41 107 51 80 22 74 78 93 38 22 44 59 38 99 34 39 120 66 88 56 21 33 57 108 69 31 62 38 52 2 45 46 34 54 64 27 52 86 58 1 7 50 34 126 21 38 54 47 63 42 18 42 48 58 71 35 59 43 82 54 4 63 105 64 79 48 61 104 58 72 2 74 75 62 122 27 47 63 60 20 0 13 94 54 72 12 26 158 45 44 92 38 46 37 10 53 50 15 64 119 36 47 56 51 107 49 113 160 99 135 71 39 51 45 83 7 42 62 63 64 86 166 101 62 132 89 42 102 41 77 36 59 16 62 1 42 44 69 29 89 100 48 85 41 93 0 27 152 90 136 94 51 91 110 130 114 65 89 71 77 175 139 96 70 77 215 91 62 123 104 47 50 162 55 92 173 58 94 122 86 172 88 54 129 14 266 68 69 59 106 154 77 6 56 5 187 90 203 141 59 109 61 76 83 29 115 21 29 180 53 135 66 33 67 70 101 30 37 121 74 184 137 3 56 57 121 45 47 66 73 158 54 92 80 60 117 49 52 81 56 83 60 58 1 23 67 140 36 66 100 97 177 73 82 74 96 56 54 63 44 58 147 72 61 78 99 132 49 43 62 66 60 107 48 86 69 107 77 84 45 29 116 40 39 53 58 44 24 54 157 145 194 46 84 121 36 216 51 1 50 73 123 44 55 59 71 98 3 75 78 73 115 47 84 108 103 48 55 56 84 78 162 55 108 126 40 87 74 34 52 157 199 93 70 109 64 138 56 61 54 81 253 186 56 73 173 43 144 170 31 112 226 77 93 64 87 99 5 120 1 57 4 204 83 43 108 140 223 71 66 110 120 147 67 100 117 50 153 52 88 113 124 136 62 49 92 146 253 43 87 270 148 146 159 85 31 56 111 51 112 48 55 185 43 76 50 42 58 31 49 114 62 53 81 16 146 90 131 34 65 152 30 159 180 33 52 25 73 60 56 110 33 125 69 49 301 40 57 103 80 77 141 90 27 120 73 75 85 55 63 55 34 0 187 86 85 97 91 68 48 50 93 109 83 77 58 93 148 136 77 50 63 75 115 92 36 141 67 100 55 28 61 98 136 38 50 191 85 143 45 40 87 71 144 16 58 69 48 111 44 32 48 55 66 35 64 76 55 91 45 104 127 102 105 35 40 31 80 121 105 31 97 201 148 59 49 65 43 271 50 66 73 72 91 141 58 51 43 3 95 71 46 65 32 31 44 21 48 45 37 28 23 43 30 72 22 23 46 82 70 85 43 57 43 60 61 43 45 79 88 57 28 48 59 38 51 43 77 76 149 22 36 106 3 116 70 56 68 44 100 44 44 26 7 67 27 1 59 39 57 39 13 4 76 7 49 25 45 78 95 60 43 63 110 75 48 26 48 57 50 36 14 60 4 89 54 31 94 43 61 102 97 27 83 41 135 27 43 46 35 65 51 60 87 127 120 75 58 93 61 78 23 1 32 1 132 6 105 56 73 97 95 54 60 31 41 43 107 81 62 96 39 103 53 75 129 73 67 95 76 147 68 59 78 64 112 42 46 36 62 82 187 113 90 77 147 44 66 78 37 1 20 41 81 36 106 45 53 75 99 102 44 21 65 73 81 44 31 71 94 124 95 100 53
Manes.14G130600.v6.1 12 2 29 22 43 3 28 10 42 100 5 39 4 17 133 9 90 3 24 52 1 39 2 35 136 5 64 3 18 152 4 17 2 34 235 1 113 10 14 109 2 89 9 37 105 1 52 7 38 236 1 54 6 43 107 0 102 13 35 168 1 53 9 1 167 8 27 4 47 187 2 52 6 7 15 4 36 4 22 115 4 43 7 65 57 2 54 19 55 81 1 57 28 84 0 19 4 84 9 104 117 6 56 5 1 132 4 85 7 44 155 2 17 5 1 25 12 60 13 37 312 0 83 8 118 183 0 58 4 81 169 8 81 21 21 83 7 100 11 85 0 4 45 21 54 152 3 41 8 3 84 3 96 4 43 46 3 55 16 93 111 3 47 10 35 177 1 73 0 46 69 9 46 10 45 58 4 54 17 0 252 7 61 5 92 178 2 72 8 24 347 12 3 65 27 78 158 1 100 46 128 293 4 91 7 37 300 6 56 17 63 108 5 121 30 61 282 8 22 39 69 359 2 232 57 65 3 2 10 37 113 70 5 31 20 69 430 6 70 17 42 166 6 44 9 63 159 0 24 14 59 182 0 81 13 45 1 2 48 22 31 246 2 90 25 27 416 5 92 32 174 213 3 75 4 130 363 0 5 82 13 20 87 20 35 19 205 398 9 40 9 42 216 1 96 3 119 376 5 73 18 119 180 8 37 5 49 307 3 68 20 100 328 7 21 25 40 188 3 84 1 21 176 4 147 20 42 302 3 105 17 58 1 2 79 55 97 427 5 70 18 18 367 4 124 19 86 261 3 163 8 105 132 7 109 12 38 126 28 76 17 282 82 4 52 31 32 304 8 85 23 93 97 183 4 10 16 56 768 1 72 18 103 457 2 80 9 66 479 0 130 2 89 10 11 16 9 353 331 3 26 18 73 351 2 59 14 40 377 5 25 16 59 502 4 140 30 53 378 7 46 35 72 393 9 25 24 165 116 2 43 28 83 555 1 55 19 35 244 5 83 63 50 219 3 98 9 64 19 3 89 16 90 287 5 98 22 48 394 2 55 3 65 286 6 79 13 71 353 45 2 161 20 97 308 2 38 3 59 283 3 160 4 91 317 8 0 14 139 169 6 83 5 83 102 1 76 5 64 60 5 0 3 1 110 3 33 5 59 261 20 27 20 107 234 7 48 23 36 240 7 150 29 80 277 4 153 6 29 65 6 58 18 53 206 7 107 12 27 72 0 42 17 69 260 3 141 18 93 335 0 109 16 54 65 0 16 14 77 288 1 21 18 70 295 86 5 39 6 59 84 1 1 8 72 188 10 10 7 29 78 1 36 25 86 181 1 26 2 69 82 9 24 3 62 139 6 14 8 64 15 1 57 19 20 45 4 36 8 107 205 4 43 19 33 190 0 2 16 52 253 8 78 17 44 115 6 0 10 20 3 0 70 16 34 212 1 61 2 55 96 8 57 19 26 177 6 99 9 27 46 1 37 11 64 88 4 1 5 145 78 49 0 44 14 72 197 9 36 10 24 282 10 28 7 46 196 4 64 7 62 272 4 42 18 60 2 8 0 10 2 169 1 32 4 38 352 4 75 4 19 90 18 56 6 46 127 3 22 26 15 125 6 27 59 81 75 10 67 22 184 186 4 102 6 42 31 4 39 16 51 293 18 51 0 44 94 7 47 21 82 337 3 76 13 50 93 6 55 10 25 137 2 54 14 67 172 75
Manes.14G130700.v6.1 86 19 230 93 127 45 50 108 25 150 152 114 96 27 215 82 51 13 55 34 27 88 72 90 100 43 73 62 33 152 36 46 60 56 111 53 56 103 40 139 67 69 79 18 203 46 88 109 114 83 54 112 93 121 35 45 96 116 33 112 24 90 87 1 117 62 64 93 142 220 66 93 127 7 2 62 88 148 60 148 89 65 127 91 62 91 97 138 140 134 51 78 125 67 2 58 180 134 160 164 61 127 100 77 3 34 134 154 340 37 70 88 126 52 0 32 163 109 72 21 307 99 116 38 136 99 22 47 12 62 118 23 131 113 23 45 24 85 170 68 23 169 142 171 109 217 52 174 151 7 59 95 144 128 26 140 86 108 159 65 17 65 104 124 55 82 25 102 2 85 62 73 65 176 185 101 49 88 150 0 457 136 160 160 137 139 74 143 110 110 300 171 34 85 283 106 36 49 65 312 43 126 40 80 39 61 77 38 97 173 43 13 42 161 223 250 305 63 46 295 102 346 39 172 310 52 1 21 4 264 146 170 64 34 181 97 386 85 83 124 57 99 258 118 323 121 120 108 166 221 65 109 82 95 203 114 3 84 72 181 35 160 81 152 238 76 274 87 82 137 102 233 132 82 140 185 496 1 30 137 126 49 97 106 83 368 99 283 96 202 123 125 82 48 124 158 18 146 73 184 174 84 253 79 71 43 74 151 66 73 85 79 393 36 62 187 81 93 53 59 106 23 198 108 152 186 74 358 124 78 239 107 0 40 152 167 136 339 43 113 140 2 278 41 69 191 73 204 55 103 78 58 61 37 81 117 35 91 147 101 83 196 81 64 135 205 57 120 64 52 181 55 55 53 49 110 206 72 526 100 61 137 176 64 80 298 149 81 446 112 106 1 173 14 47 11 259 543 205 50 156 195 42 28 43 90 101 45 29 63 66 101 72 150 57 103 142 39 129 33 215 189 24 158 214 197 154 350 156 38 106 80 153 706 56 81 213 30 55 78 135 79 75 243 78 124 87 28 16 121 118 152 51 190 160 116 178 239 410 83 97 83 209 229 105 88 118 82 448 419 95 121 317 90 42 104 151 25 143 74 70 163 142 71 305 21 2 290 62 188 105 105 126 104 133 62 54 101 39 5 37 46 112 32 17 67 53 115 60 85 110 128 120 64 153 51 90 211 54 44 165 90 181 60 242 64 67 136 35 15 47 65 277 69 116 47 113 67 14 25 68 96 145 115 106 138 127 212 40 268 13 110 148 81 57 83 223 160 27 136 52 65 409 97 162 144 50 61 127 51 120 67 2 104 81 71 70 38 79 33 36 50 69 116 80 180 20 70 93 80 26 46 155 99 33 47 86 32 96 41 64 31 68 152 74 66 43 59 91 72 29 50 109 128 25 209 90 4 236 66 75 69 130 89 53 110 28 5 51 33 1 40 68 77 31 206 0 14 6 119 126 78 43 171 121 239 53 112 85 5 70 38 91 86 84 58 44 0 125 100 155 102 47 91 129 151 111 57 49 142 56 296 65 51 112 69 289 146 160 200 78 161 80 88 167 84 3 41 3 101 8 42 39 80 76 163 152 54 102 40 74 133 114 92 140 63 46 35 66 107 66 67 70 42 209 87 77 46 81 82 123 153 35 55 40 56 100 90 64 167 31 154 104 104 2 106 163 97 82 185 60 343 65 92 141 35 170 59 214 120 13 53 36 95 117 142 112 50
Manes.14G130800.v6.1 8 1 5 1 6 2 3 2 0 69 1 7 1 1 85 0 8 0 2 27 0 6 1 0 143 3 0 2 1 160 0 13 4 0 111 0 4 0 4 291 0 35 2 2 158 2 3 2 1 161 0 10 1 2 54 1 6 0 0 146 0 4 2 0 39 0 3 1 1 196 0 8 1 1 41 0 25 1 1 22 1 5 2 0 4 1 2 6 0 0 0 2 2 5 0 2 1 14 0 0 371 0 14 0 0 636 1 5 2 0 233 0 3 1 0 7 0 5 3 5 132 0 12 0 8 91 0 19 0 4 162 0 8 2 0 31 4 32 5 0 0 0 10 0 0 7 0 6 0 0 121 0 9 0 0 2 1 7 1 0 163 1 11 0 0 537 0 23 0 3 150 2 5 1 1 48 1 4 1 1 62 2 0 6 0 94 0 21 0 0 36 0 0 9 4 4 291 0 44 1 7 381 1 23 0 6 440 0 13 3 1 738 1 13 3 0 156 1 12 2 2 153 0 4 8 14 0 0 0 2 2 0 2 27 12 3 556 1 2 16 1 367 5 4 10 0 66 2 2 4 1 261 0 15 6 2 3 0 3 5 2 159 0 2 4 3 579 0 5 7 4 92 1 5 5 2 162 0 3 14 12 4 12 3 5 3 1 353 0 50 0 0 517 3 31 9 0 452 1 15 6 7 94 3 24 19 12 1023 0 11 23 7 261 5 3 8 2 1081 1 55 14 0 345 0 6 6 1 179 0 11 5 5 0 1 23 31 8 442 0 5 15 2 947 0 14 8 7 923 2 9 1 3 148 2 15 11 10 90 10 18 14 8 71 3 33 10 0 342 2 25 3 2 238 288 1 4 8 4 2079 0 1 14 50 416 5 58 6 1 596 0 7 3 2 7 0 1 3 85 431 1 7 4 3 286 2 9 9 0 405 5 9 2 0 809 1 12 3 6 845 1 4 2 0 342 0 1 12 0 43 0 21 6 1 822 0 13 1 3 461 0 24 18 16 389 1 64 0 16 28 1 46 1 6 295 0 10 5 0 595 1 10 9 0 350 0 5 12 3 385 4 4 50 5 1 698 1 6 3 1 492 2 21 1 2 230 2 2 1 0 166 0 17 1 2 0 2 30 1 7 104 0 0 2 0 506 0 1 3 1 216 3 48 2 15 1385 1 8 6 0 1115 1 41 18 1 946 1 376 6 0 504 2 21 6 3 1302 0 127 2 1 649 1 4 2 4 573 3 15 4 3 604 1 183 4 2 21 1 0 11 0 255 1 29 2 71 836 7 1 2 6 0 37 1 2 2 7 359 0 1 0 0 76 0 6 3 1 105 0 2 0 0 51 1 0 2 2 152 3 0 4 6 0 1 18 1 2 41 0 1 6 0 433 0 10 4 5 299 0 1 2 1 326 0 13 2 2 265 0 1 3 2 0 0 5 4 0 33 0 31 0 0 43 8 4 0 0 24 4 5 3 2 5 2 6 5 0 27 2 1 7 2 25 5 0 5 12 4 47 1 0 3 1 74 1 7 4 0 196 4 12 6 4 476 0 13 2 0 0 0 0 1 0 197 0 6 3 2 176 3 0 1 1 68 2 4 3 0 71 1 1 3 1 165 0 7 3 4 2 0 9 10 30 35 0 16 2 14 1 0 1 0 0 315 0 2 0 0 22 2 15 0 0 75 0 5 7 0 11 1 6 4 1 67 0 1 0 2 117 2
Manes.14G130900.v6.1 1 1 0 9 0 0 5 22 1 0 2 2 3 0 0 5 4 0 1 1 0 0 1 1 0 0 2 47 0 0 4 0 1 1 0 2 1 8 4 0 0 22 1 0 0 1 5 41 0 0 4 1 4 0 0 0 0 4 11 0 0 4 2 0 0 0 3 6 10 0 0 3 1 0 0 1 9 52 0 0 0 1 3 0 0 0 0 7 0 0 2 1 2 14 0 38 1 2 1 0 0 0 0 0 0 0 1 1 12 0 0 0 3 2 0 0 0 0 0 0 0 0 0 1 1 0 0 3 1 0 0 0 4 9 0 0 0 2 12 0 3 2 1 0 1 0 0 0 1 0 0 0 3 3 5 1 0 1 15 1 0 0 1 0 0 0 1 3 0 0 0 0 1 0 6 0 0 2 2 0 0 1 6 4 0 0 1 0 1 25 0 2 1 1 14 0 0 0 1 4 0 0 1 0 1 0 0 0 0 2 0 0 0 2 12 0 2 1 1 51 0 0 2 0 9 0 0 0 0 1 0 0 0 0 4 0 0 3 3 11 1 0 67 6 21 7 1 13 2 9 0 0 24 2 9 11 0 14 5 1 1 0 9 12 20 2 3 3 0 12 0 0 31 0 4 0 0 0 0 2 9 0 0 0 7 48 0 0 1 2 9 0 0 1 0 13 0 0 0 1 12 0 0 0 0 0 2 0 0 6 0 1 0 0 0 4 0 0 0 3 5 0 0 0 4 3 0 0 2 0 52 0 0 0 2 3 0 0 0 3 10 0 0 0 0 1 0 0 1 6 16 0 0 0 0 9 0 0 12 0 0 0 0 0 2 20 0 0 0 1 12 0 0 0 1 6 5 0 0 12 0 8 3 0 0 2 33 3 0 5 0 0 1 0 0 1 0 0 0 2 0 21 0 0 3 0 9 0 0 0 1 5 0 0 2 3 7 0 0 2 2 5 0 0 1 3 11 1 0 0 5 0 0 0 0 0 3 0 0 0 6 3 0 0 0 0 0 0 0 0 0 2 0 0 0 4 3 0 0 0 3 51 0 0 0 1 1 0 0 5 0 2 35 15 0 4 6 6 4 0 0 4 12 0 0 0 0 20 0 0 0 1 0 2 0 13 2 20 8 0 10 1 113 9 0 2 2 23 0 0 2 0 0 2 0 2 0 0 0 0 3 1 1 2 0 11 5 24 0 0 0 2 11 1 0 0 0 0 0 0 0 0 0 0 0 2 3 0 0 0 0 3 0 0 0 0 20 6 0 0 0 8 17 0 0 4 1 1 82 0 0 0 0 4 0 0 0 0 1 0 0 2 1 3 0 0 0 1 13 0 0 0 0 12 0 1 0 0 1 0 0 0 0 2 0 0 1 7 1 2 0 0 1 14 0 0 3 0 63 20 0 3 1 30 1 0 0 0 24 0 0 2 1 0 0 0 1 3 1 2 0 7 0 11 1 0 3 2 38 0 15 3 1 2 0 0 0 0 3 0 0 1 0 1 2 0 0 1 0 3 0 0 1 1 0 0 0 1 2 34 0 0 2 3 0 2 0 3 0 40 0 0 0 1 15 11 2 2 3 0 0 0 0 1 0 0 1 0 0 2 1 0 2 1 0 0 0 4 4 1 0 0 1 0 57 0 5 1 0 23 1 0 2 2 0 4 0 0 1 23 0 0 1 0 4 0 0 0 9 2 0 1 1 9 4 1 0 1
Manes.14G131000.v6.1 0 0 0 0 0 0 0 0 0 0 0 0 0 0 0 0 0 0 0 0 0 0 0 0 0 0 0 0 0 0 0 0 0 0 0 0 0 0 0 0 0 0 0 0 0 0 0 0 0 0 0 0 0 0 0 0 0 0 0 0 0 0 0 0 0 0 0 0 0 0 0 0 0 0 0 0 0 0 0 0 0 0 0 0 0 0 0 0 0 0 0 0 0 0 0 0 0 0 0 0 0 0 0 0 0 0 0 0 0 0 0 0 0 0 0 0 0 0 0 0 0 0 0 0 0 0 0 0 0 0 0 0 0 0 0 0 0 0 0 0 0 0 0 0 0 0 0 0 0 0 0 0 0 0 0 0 0 0 0 0 0 0 0 0 0 0 0 0 0 0 0 0 0 0 0 0 0 0 0 0 0 0 0 0 0 0 0 0 0 0 0 0 0 0 0 0 0 0 0 0 0 0 0 0 0 0 0 0 0 0 0 0 0 0 0 0 0 0 0 0 0 0 0 0 0 0 0 0 0 0 0 0 0 0 0 0 0 0 0 0 0 0 0 0 0 0 0 0 0 0 0 0 0 0 0 0 0 0 0 0 0 0 0 0 0 0 0 0 0 0 0 0 0 0 0 0 0 0 0 0 0 0 0 0 0 0 0 0 0 0 0 0 0 0 0 0 0 0 0 0 0 0 0 0 0 0 0 0 0 0 0 0 0 0 0 0 0 0 0 0 0 0 0 0 0 0 0 0 0 0 0 0 0 0 0 0 0 0 0 0 0 0 0 0 0 0 0 0 0 0 0 0 0 0 0 0 0 0 0 0 0 0 0 0 0 0 0 0 0 0 0 0 0 0 0 0 0 0 0 0 0 0 0 0 0 0 0 0 0 0 0 0 0 0 0 0 0 0 0 0 0 0 0 0 0 0 0 0 0 0 0 0 0 0 0 0 0 0 0 0 0 0 0 0 0 0 0 0 0 0 0 0 0 0 0 0 0 0 0 0 0 0 0 0 0 0 0 0 0 0 0 0 0 0 0 0 0 0 0 0 0 0 0 0 0 0 0 0 0 0 0 0 0 0 0 0 0 0 0 0 0 0 0 0 0 0 0 0 0 0 0 0 0 0 0 0 0 0 0 0 0 0 0 0 0 0 0 0 0 0 0 0 0 0 0 0 0 0 0 0 0 0 0 0 0 0 0 0 0 0 0 0 0 0 0 0 0 0 0 0 0 0 0 0 0 0 0 0 0 0 0 0 0 0 0 0 0 0 0 0 0 0 0 0 0 0 0 0 0 0 0 0 0 0 0 0 0 0 0 0 0 0 0 0 0 0 0 0 0 0 0 0 0 0 0 0 0 0 0 0 0 0 0 0 0 0 0 0 0 0 0 0 0 0 0 0 0 0 0 0 0 0 0 0 0 0 0 0 0 0 0 0 0 0 0 0 0 0 0 0 0 0 0 0 0 0 0 0 0 0 0 0 0 0 0 0 0 0 0 0 0 2 0 0 0 0 0 0 0 0 0 0 0 0 0 0 0 0 0 0 0 0 0 0 0 0 0 0 0 0 0 0 0 0 0 0 0 0 0 0 0 0 0 0 0 0 0 0 0 0 0 0 0 0 0 0 0 0 0 0 0 0 0 0 0 0 0 0 0 0 0 0 0 0 0 0 0 0 0 0 0 0 0 0 0 0 0 0 0 0 0 0 0 0 0 0 0 0
Manes.14G131100.v6.1 63 35 36 52 47 83 78 81 40 31 53 162 43 34 95 75 87 12 59 33 69 61 57 105 65 24 56 64 26 51 38 47 19 43 32 38 56 39 72 39 42 111 52 25 52 55 60 103 118 47 51 110 60 83 31 42 77 62 41 83 67 54 63 1 81 101 46 33 69 56 41 74 145 2 1 27 68 143 28 81 65 79 83 57 46 59 153 150 114 112 74 57 37 78 1 38 89 75 51 72 54 40 72 59 2 53 51 186 120 94 39 62 174 58 1 10 43 90 52 30 43 71 86 30 111 35 50 51 11 63 23 50 126 70 9 41 41 87 56 50 12 55 102 47 69 120 102 95 43 1 74 35 82 33 58 78 24 97 60 64 51 154 58 44 61 50 29 98 2 93 76 65 135 37 34 85 116 82 64 0 140 73 116 181 98 63 58 153 54 79 125 55 35 80 81 66 42 47 54 54 56 49 43 95 11 44 53 51 77 38 57 40 25 54 75 48 37 57 4 79 50 40 36 68 41 41 19 18 2 84 89 48 61 38 57 48 52 33 79 31 45 31 24 80 31 51 72 37 53 38 56 31 17 99 55 53 2 39 69 20 32 40 39 101 51 87 46 18 46 41 122 48 34 72 94 113 54 0 12 56 27 31 58 49 60 40 58 78 84 86 19 80 43 41 75 40 28 42 36 118 28 94 35 42 58 20 28 17 30 49 22 29 39 32 23 66 34 16 44 37 22 24 26 57 78 56 55 70 27 20 45 37 1 22 64 33 37 21 40 50 36 0 27 38 44 32 64 38 49 68 25 61 35 28 44 49 14 49 21 57 21 79 34 66 91 36 43 60 61 111 105 58 30 27 20 80 46 77 52 53 39 56 88 33 69 147 55 109 66 45 108 1 164 4 58 5 48 78 17 20 73 26 49 38 125 66 30 60 85 50 73 40 66 72 31 72 21 40 38 21 62 135 16 34 83 60 24 129 36 24 75 68 84 39 20 52 24 36 26 31 45 37 52 25 29 92 12 55 8 79 57 25 46 73 34 54 47 77 41 45 86 20 51 61 85 43 34 73 36 67 43 53 68 56 49 80 69 59 51 34 49 88 59 72 51 17 0 76 73 49 37 88 105 41 31 34 74 18 48 22 59 76 77 18 28 45 73 25 99 56 30 81 55 47 37 36 139 51 46 21 39 69 35 71 21 49 96 67 41 28 16 69 50 15 21 23 40 13 36 33 36 93 33 66 84 19 56 14 33 47 6 69 50 68 104 39 186 146 60 106 42 60 171 80 81 179 40 92 102 50 66 54 0 86 106 67 72 124 116 44 121 25 137 155 92 29 64 86 172 24 54 60 123 44 61 56 79 55 124 37 91 52 105 51 64 68 66 72 58 58 53 43 90 195 53 24 28 3 108 28 98 31 71 36 66 41 66 2 69 143 2 12 43 35 27 49 3 79 5 59 96 47 60 88 78 67 153 209 66 56 58 61 100 32 79 72 85 2 85 79 100 104 16 125 62 110 73 147 66 127 59 85 61 145 39 112 56 52 68 85 32 35 105 72 56 91 3 27 2 35 5 33 33 43 49 35 42 51 99 63 32 37 91 150 64 44 84 21 80 39 21 30 41 71 47 28 41 14 38 44 42 32 44 41 51 65 58 41 46 98 46 46 76 106 1 57 54 29 80 89 65 48 36 86 45 105 26 70 111 93 74 92 72 66 56 92 113 91
Manes.14G131200.v6.1 53 6 64 6 0 16 21 5 4 0 25 103 3 2 1 15 40 3 7 4 28 38 19 11 3 14 19 4 5 6 22 51 13 14 3 45 68 0 5 7 34 72 30 3 1 21 16 7 9 0 49 59 10 20 0 25 23 4 8 1 36 28 8 0 3 17 15 4 8 0 30 17 6 0 0 7 34 4 1 1 26 35 8 10 0 15 56 5 20 9 26 22 6 4 1 1 35 29 40 8 4 15 33 25 1 0 22 46 3 2 0 13 16 2 0 1 16 50 4 0 1 22 26 1 19 0 3 14 0 1 0 12 29 4 0 2 14 30 5 4 4 53 26 40 12 3 22 29 18 0 1 18 29 32 12 7 36 103 8 5 5 27 35 25 1 2 12 19 0 9 0 24 18 34 7 4 9 13 2 0 1 34 92 12 22 3 34 29 59 9 7 24 22 93 35 38 0 49 95 13 25 1 64 93 12 10 3 39 45 68 12 8 41 89 2 49 1 27 14 14 5 1 42 46 1 20 0 31 1 18 39 3 23 6 6 11 2 12 2 3 1 1 13 18 2 2 1 6 7 1 1 1 5 10 6 29 0 4 10 4 1 1 8 10 4 1 0 18 20 8 10 2 8 22 4 5 0 0 2 12 5 21 0 5 9 4 14 0 14 24 4 15 0 12 8 7 0 2 10 7 6 4 1 13 12 1 1 1 13 20 3 2 1 20 10 3 9 1 8 8 5 4 0 20 9 1 1 3 15 7 2 5 0 11 39 3 7 10 5 7 3 0 1 19 6 4 13 6 25 12 5 14 5 16 80 11 8 2 6 13 3 1 0 17 31 16 19 1 41 73 4 19 7 2 37 83 4 11 1 31 21 12 82 7 78 72 3 4 5 12 9 0 2 0 12 0 1 6 1 21 82 5 6 2 39 65 7 15 16 50 22 27 13 12 23 17 15 6 2 30 40 7 8 0 12 3 4 1 5 4 11 7 16 0 2 21 4 15 7 4 20 1 5 0 12 32 14 19 4 5 16 56 2 3 13 14 2 11 0 15 3 14 9 4 12 10 4 2 5 2 19 14 4 3 1 18 50 4 19 0 19 35 2 7 0 4 0 2 1 0 21 23 24 9 8 52 283 32 3 8 28 46 2 8 4 65 37 5 6 2 22 35 7 3 5 20 52 5 2 1 41 34 8 3 0 44 124 20 12 6 48 23 4 9 2 43 13 13 4 0 15 31 36 13 3 33 21 18 2 1 3 37 7 13 0 34 65 4 3 1 40 27 37 15 2 6 16 16 3 7 4 9 0 5 8 1 20 17 8 1 3 14 13 3 1 3 27 1 32 4 5 10 13 5 7 0 8 10 6 2 23 8 34 5 7 0 24 23 13 0 2 32 62 7 8 4 17 3 6 14 1 17 26 3 2 2 6 1 4 2 0 11 8 4 6 8 10 150 2 8 1 10 15 5 6 0 11 18 15 2 2 12 13 8 11 1 1 0 5 2 0 24 20 45 13 31 1 49 23 4 3 9 20 19 33 22 1 15 76 2 14 0 19 76 51 3 0 33 1 8 0 4 19 41 12 10 2 31 21 6 8 0 12 12 4 3 5 5 48 72 5 2 30 6 6 17 15 5 32 18 3 2 19 79 4 5 5 19 14 8 4 7 18 17 1 2 0 17 10 5 7 1 15 14 11 1 0 49 37 7 3 1 24 44 0 28 0 41
Manes.14G131300.v6.1 12 1 8 7 5 11 17 8 18 3 2 16 0 4 10 12 28 0 4 4 15 36 4 9 3 1 10 2 2 8 1 22 3 12 3 5 11 0 4 13 12 66 5 7 3 14 8 3 7 4 9 31 5 11 1 11 11 9 3 9 4 25 6 0 6 2 6 5 12 7 6 50 3 1 0 17 19 3 3 7 4 20 4 33 6 3 14 6 26 4 9 20 5 19 0 10 14 36 20 20 14 18 34 8 0 10 9 35 2 5 12 7 14 3 0 1 10 28 8 9 21 13 17 3 18 14 10 22 0 20 19 11 24 10 0 12 10 15 0 23 3 48 16 14 11 8 19 27 18 0 7 1 19 8 22 14 1 43 5 15 7 33 22 14 9 15 2 26 0 12 8 13 21 14 2 8 9 25 4 0 7 19 43 21 25 13 16 30 7 23 4 8 21 27 37 60 8 43 50 19 27 14 15 84 9 46 32 32 30 21 18 20 31 29 10 26 11 16 1 16 13 8 47 25 14 34 0 10 1 11 76 9 46 28 20 31 24 3 5 8 4 13 20 9 10 7 10 5 6 7 8 12 4 14 8 9 0 9 13 7 8 11 9 15 5 12 15 3 25 7 19 2 2 16 3 6 14 0 4 31 3 28 7 8 19 7 21 26 16 12 9 16 9 18 12 13 5 24 15 20 5 19 6 13 28 6 4 28 4 32 10 14 26 16 6 10 14 11 24 13 8 17 8 49 23 17 16 12 10 9 8 25 0 22 39 16 16 11 11 16 7 0 18 25 24 16 29 23 20 26 4 30 30 22 28 7 12 7 12 23 7 53 11 30 32 6 54 34 21 45 8 38 23 21 6 68 20 48 17 16 12 11 41 27 58 87 4 10 13 4 32 1 19 0 8 1 10 17 15 11 36 7 10 14 25 30 6 15 22 31 16 18 30 30 8 28 14 6 16 17 39 23 12 26 26 23 11 24 13 12 17 14 26 18 10 24 19 15 25 5 16 23 21 8 25 69 2 13 2 11 32 21 6 2 14 28 25 19 16 7 21 5 41 5 24 14 8 26 13 15 17 34 5 20 25 11 18 0 27 12 16 29 4 22 10 4 0 1 21 4 10 20 14 37 2 20 46 7 21 0 5 23 3 9 16 25 14 3 42 13 8 38 13 19 6 22 49 9 10 10 21 24 20 12 7 27 64 13 24 16 4 32 1 16 1 15 24 17 26 8 12 44 21 17 6 12 29 8 3 5 17 49 8 10 2 10 40 11 19 7 12 24 27 23 11 17 7 11 2 6 7 3 0 11 9 11 5 3 3 7 3 3 11 5 8 7 9 3 9 11 2 3 15 0 7 7 7 8 8 4 9 3 19 13 3 2 18 24 9 9 10 14 27 11 5 9 3 0 6 12 13 5 18 10 11 10 3 1 1 3 0 9 18 6 13 7 6 37 0 9 4 4 19 11 13 4 9 15 4 7 5 3 7 5 26 3 5 0 6 22 8 30 5 25 6 23 6 13 11 11 5 6 2 8 7 28 8 5 32 6 2 10 16 28 14 12 0 8 0 2 0 15 8 14 12 37 7 7 9 4 28 25 28 12 16 9 26 10 19 15 13 6 12 6 13 12 4 8 23 11 13 12 9 47 0 29 5 6 23 7 10 4 14 1 0 4 4 4 14 7 20 17 4 15 9 0 4 9 20 7 10 7 17 17 5 24 6 12
Manes.14G131400.v6.1 1 1 44 0 5 0 0 86 0 0 0 2 68 2 1 1 4 3 0 0 0 2 98 1 0 2 2 6 1 0 1 2 76 0 0 0 2 48 4 0 0 7 18 0 1 0 6 45 2 0 2 7 46 0 0 1 2 76 0 0 0 6 47 1 0 0 0 27 0 0 2 2 22 0 2 1 4 69 12 1 0 4 9 4 0 1 0 7 0 1 0 4 24 2 0 1 2 5 61 0 1 0 0 33 0 5 2 0 7 0 0 0 0 11 0 1 3 0 133 1 1 0 1 21 12 0 0 5 0 12 0 2 4 219 0 3 3 3 52 3 2 5 1 71 0 1 0 2 79 0 2 0 1 61 8 6 0 4 81 3 0 2 0 88 6 1 0 5 0 0 0 1 0 33 0 0 4 3 105 0 0 4 14 145 7 2 1 4 8 0 0 46 6 3 497 12 2 2 8 69 0 2 1 3 22 2 5 2 1 85 0 3 4 6 82 0 0 1 11 114 3 5 11 3 371 1 2 6 0 165 4 2 3 2 64 1 0 1 2 139 6 1 4 1 216 2 4 4 1 121 5 0 1 0 329 2 0 0 0 114 13 1 0 0 91 5 4 3 4 123 2 0 0 0 99 0 1 1 6 4 440 3 5 21 7 54 11 7 16 11 159 2 6 32 1 234 13 4 7 12 129 6 2 7 2 144 5 1 0 1 85 1 2 22 2 141 0 0 12 14 116 0 0 21 14 257 9 4 4 0 11 8 0 2 9 106 5 5 0 2 14 1 3 2 1 145 0 5 9 12 60 21 9 2 4 187 4 3 21 12 100 2 3 10 2 133 9 4 3 5 116 4 3 2 0 7 299 0 0 0 1 277 9 1 5 11 27 1 0 1 3 2 0 0 25 1 340 4 7 4 8 16 4 0 8 1 29 5 2 7 0 98 0 0 2 2 118 6 2 0 3 330 8 8 32 3 135 2 5 4 1 235 0 0 11 1 58 17 10 1 4 10 0 0 2 16 54 10 0 13 6 118 4 0 0 4 157 2 0 17 23 53 2 3 18 2 168 4 0 290 1 8 144 5 0 4 1 3 0 0 2 0 6 0 1 0 0 62 1 1 4 1 57 0 2 1 1 64 9 1 8 1 82 0 2 0 0 75 1 2 0 1 50 0 0 1 0 107 0 0 0 1 153 2 0 4 6 68 1 0 0 3 29 0 0 2 3 35 0 2 0 0 51 1 0 2 1 64 0 0 0 0 218 4 0 2 2 226 3 5 0 1 317 2 0 2 6 4 47 5 2 4 0 145 2 0 2 0 14 1 1 1 3 38 4 0 0 3 144 5 1 1 0 75 0 3 2 1 166 4 0 1 0 122 0 0 3 4 44 1 1 0 1 85 0 0 1 1 7 1 5 17 2 62 1 0 0 2 6 6 0 1 4 111 0 0 0 7 1 2 1 4 5 60 0 0 1 2 48 1 0 4 4 104 5 1 10 0 7 1 3 2 2 2 370 0 0 1 0 183 4 0 1 0 65 0 1 0 0 163 3 1 12 6 105 0 0 5 0 27 1 10 0 1 180 4 0 3 0 12 0 2 3 1 145 3 0 0 1 64 2 0 1 4 47 0 0 2 15 183 0 2 4 3 1 8 12 4 0 49 2 9 6 1 1 0 1 0 0 33 0 0 1 0 204 4 0 11 3 179 7 0 3 0 120 3 12 5
Manes.14G131500.v6.1 23 8 39 29 127 17 27 23 28 30 31 22 32 34 89 24 14 10 73 12 19 12 20 111 102 7 27 2 36 56 11 22 18 37 36 7 31 10 23 37 10 47 22 46 31 16 32 10 29 28 23 63 16 37 17 13 24 23 47 34 17 30 18 0 69 29 20 16 43 53 20 47 13 3 8 10 37 14 35 70 23 34 22 33 21 25 78 27 107 103 19 12 46 46 0 38 29 28 35 76 100 23 25 43 0 50 24 68 25 73 93 25 43 9 0 44 15 77 26 34 68 16 33 10 82 69 20 23 1 93 55 18 33 21 41 47 29 35 16 50 43 54 29 47 43 24 32 41 26 3 47 21 25 29 54 50 46 53 15 56 49 72 42 52 66 62 21 21 0 48 45 49 17 44 36 82 33 35 16 1 72 28 99 42 196 65 28 37 31 67 53 44 20 24 118 212 143 54 51 120 162 121 15 59 21 84 184 22 70 99 121 156 20 66 20 65 26 40 22 97 75 126 35 78 64 112 0 12 0 92 192 129 117 78 100 104 171 34 16 39 51 43 60 61 53 68 61 32 55 55 74 41 18 47 45 104 3 53 54 36 29 47 31 34 25 72 149 24 52 59 85 60 27 36 38 41 104 0 21 44 26 85 88 29 40 34 30 75 62 100 20 95 100 48 76 20 124 100 33 42 62 81 38 44 53 58 129 51 47 38 67 98 136 45 37 58 86 91 43 92 27 76 64 48 57 31 37 140 20 68 25 79 0 36 69 49 148 92 18 43 39 3 134 35 52 56 151 84 57 35 26 116 99 50 78 49 73 135 36 119 39 49 36 64 62 41 113 85 37 107 56 94 71 56 7 34 41 76 80 20 59 60 51 65 23 76 18 64 53 20 26 1 42 8 35 4 21 52 46 17 45 21 69 35 25 62 18 111 55 27 15 57 74 70 5 21 23 33 40 26 40 46 90 55 45 26 30 78 103 15 34 50 120 87 23 72 32 121 120 34 88 42 73 82 18 52 17 81 16 38 64 20 121 56 27 29 30 117 61 38 36 44 60 37 55 38 17 64 64 45 14 31 34 56 59 40 24 6 55 101 28 53 15 85 100 10 1 34 60 125 40 28 63 65 54 26 61 59 68 38 15 28 30 49 69 9 20 38 63 129 44 39 63 61 59 12 49 34 68 112 30 42 81 92 70 41 55 63 45 25 23 58 48 84 78 26 80 59 98 100 19 66 44 114 138 51 81 41 41 80 32 52 71 117 52 36 148 52 120 64 30 43 218 90 98 51 64 72 43 91 128 43 6 30 200 59 33 89 30 56 113 27 49 39 48 81 30 41 53 70 51 27 56 22 156 131 47 58 26 121 57 11 65 52 101 87 33 113 64 93 55 18 79 49 71 63 37 1 36 51 102 64 96 22 69 118 26 0 35 68 6 18 60 44 45 78 20 99 7 49 40 29 77 43 80 111 48 78 27 113 52 33 79 36 35 96 22 0 31 43 95 55 30 72 38 133 81 30 144 33 95 86 27 95 56 92 72 37 70 23 193 63 29 30 43 44 2 22 1 6 7 72 12 37 33 59 48 15 51 26 62 85 34 70 28 43 120 22 56 58 87 43 19 40 31 32 179 16 66 36 50 59 12 33 5 108 67 27 27 29 142 74 46 59 2 55 80 12 86 35 49 111 25 80 34 161 41 47 51 64 104 106 52 38 29 190 86 99
Manes.14G131600.v6.1 0 0 0 1 4 0 2 4 0 2 4 1 1 0 9 0 0 0 2 0 1 0 2 53 5 0 0 0 3 21 0 0 0 8 6 0 0 0 3 34 3 2 0 1 2 4 0 2 0 0 0 4 0 2 0 1 1 1 2 1 0 0 10 0 1 1 0 7 7 6 2 0 3 1 0 0 0 1 0 1 1 1 1 0 0 3 0 43 1 4 1 1 1 4 1 0 1 0 0 0 0 1 1 5 0 21 1 9 6 0 0 0 1 28 0 0 1 2 0 1 1 0 0 8 0 0 0 0 1 0 2 0 0 1 0 2 0 2 5 24 4 1 1 0 0 1 0 2 1 0 4 0 1 1 4 12 0 0 2 1 2 0 1 2 6 6 0 1 0 0 1 4 0 1 4 57 1 0 14 0 2 2 0 40 7 1 0 4 0 4 3 3 0 4 0 2 6 0 0 7 10 6 0 0 0 0 0 0 0 2 1 3 0 3 3 13 10 0 0 2 3 0 0 0 3 0 0 0 0 12 1 31 0 0 6 1 0 0 0 1 0 0 0 2 1 17 2 0 0 4 5 7 1 2 1 41 2 0 0 2 16 1 1 0 2 7 3 0 1 2 2 1 0 1 1 7 0 0 0 0 15 0 0 0 1 2 4 0 8 4 4 2 4 0 0 19 0 4 1 0 15 3 0 8 2 7 0 0 0 2 0 0 1 0 0 4 1 6 3 0 1 0 0 0 0 3 0 0 0 9 0 0 0 0 0 1 0 1 0 1 5 0 0 0 0 0 1 1 0 1 0 0 3 0 3 2 6 28 0 1 1 11 1 0 0 3 0 3 2 28 5 2 16 1 0 1 4 1 0 0 5 0 3 67 5 1 7 4 0 0 0 0 5 0 0 0 1 2 0 1 0 3 2 0 0 1 0 5 24 0 0 2 0 21 1 3 2 2 2 0 1 1 0 11 2 0 0 2 0 1 4 13 1 19 0 0 1 24 7 2 0 0 0 0 0 4 3 2 0 2 0 0 1 2 0 0 0 12 1 2 0 4 8 3 4 0 5 5 0 3 1 0 13 78 74 0 4 1 7 3 0 3 16 2 0 0 0 1 0 0 1 0 0 0 211 0 2 0 4 160 0 0 0 3 72 0 0 3 10 0 1 7 0 2 0 1 0 1 3 0 0 1 2 0 1 0 4 4 79 128 1 1 2 3 0 0 0 0 0 107 0 0 0 1 27 1 0 1 4 4 0 2 0 39 0 1 0 2 1 7 0 0 19 16 46 0 0 1 9 3 15 1 0 4 16 17 5 0 0 2 6 0 3 2 1 23 2 2 9 0 7 0 1 4 0 3 0 6 6 2 1 0 13 1 20 4 1 1 0 2 3 0 9 19 23 3 3 0 2 18 5 0 0 2 0 4 43 0 19 5 0 1 0 2 2 8 0 0 1 30 0 1 0 5 13 4 1 0 13 7 0 2 2 2 1 0 1 0 2 0 1 5 0 1 4 0 9 2 0 7 3 24 3 2 0 3 1 0 0 5 2 0 0 1 3 2 0 0 0 1 0 0 0 0 0 8 8 0 2 0 2 6 0 0 0 2 6 0 0 0 1 10 0 1 1 5 2 0 2 2 0 2 0 0 4 0 1 0 2 0 5 0 0 0 0 0 0 0 0 1 0 3 0 0 9 0 1 1 1 4 2 48 1 2 3 0 9 0
Manes.14G131700.v6.1 40 13 49 112 54 73 92 95 92 91 63 70 39 25 100 52 104 5 31 7 39 66 30 151 61 19 77 63 25 85 16 58 39 115 61 30 88 39 21 88 29 189 44 76 91 38 83 49 67 94 37 61 29 123 65 32 94 47 64 147 19 42 30 0 48 34 53 55 110 100 50 105 63 4 12 21 53 93 37 73 29 51 29 119 28 19 57 58 91 87 24 87 48 85 1 73 52 121 53 142 228 39 74 29 4 194 41 132 109 85 124 49 110 26 4 26 55 88 84 42 160 34 51 17 89 89 11 49 7 61 115 6 64 55 28 62 23 83 54 123 114 53 64 50 95 70 63 96 60 4 116 28 77 44 65 107 21 86 51 85 142 69 42 52 87 142 18 93 1 82 144 25 50 41 45 85 46 69 52 0 78 69 123 105 159 76 48 116 41 92 71 68 41 131 95 174 232 67 116 53 154 144 54 190 16 90 254 55 136 53 132 219 61 123 105 129 75 103 13 110 93 102 46 91 153 102 1 28 5 85 197 133 50 53 58 68 134 33 53 81 85 72 39 56 46 103 75 30 55 61 107 67 38 114 89 130 4 50 86 35 113 79 36 116 102 145 119 34 125 65 92 99 33 116 96 91 108 0 22 75 33 44 103 50 96 77 190 192 49 65 40 85 131 65 57 34 73 136 42 86 64 97 41 34 129 40 94 79 42 103 75 73 156 60 54 66 56 91 33 72 54 42 87 50 100 76 69 102 23 36 79 147 5 35 152 69 111 89 27 75 54 1 190 33 99 48 130 172 50 89 24 112 79 47 98 59 91 141 40 70 65 174 67 44 105 69 138 121 38 122 71 136 161 158 38 166 92 138 263 72 123 72 167 162 50 260 51 133 164 36 131 1 164 8 47 1 71 158 49 49 89 65 97 133 91 94 64 132 199 41 44 95 145 279 34 93 53 103 122 37 103 171 42 158 101 100 46 145 119 48 74 80 115 175 35 73 70 82 78 24 68 62 75 160 43 98 27 140 17 68 90 58 50 124 51 105 61 125 114 37 43 62 100 82 81 56 59 99 85 161 25 89 83 148 179 88 70 11 108 130 30 148 39 87 121 15 1 66 114 68 30 110 56 65 84 32 103 44 106 93 86 78 97 113 180 31 69 56 109 81 58 80 63 110 136 40 150 112 92 197 109 149 110 110 112 74 155 94 55 135 25 114 84 122 96 24 103 40 143 150 26 92 38 141 228 25 103 42 87 117 17 86 70 98 23 45 117 63 66 81 42 100 185 168 106 89 48 67 75 87 77 47 5 78 189 152 66 56 85 67 136 33 83 54 62 59 22 41 107 57 45 32 114 39 92 178 44 48 70 66 57 39 147 89 71 38 57 111 35 85 126 31 83 83 67 118 44 3 63 110 115 52 97 75 92 129 32 2 40 42 2 14 42 56 58 42 11 114 6 95 87 20 85 35 84 92 41 144 51 49 38 30 98 54 92 64 62 2 36 88 77 147 16 110 118 121 69 117 111 148 106 174 39 122 87 170 206 29 123 111 127 132 177 100 78 124 1 37 0 78 8 101 35 44 69 135 87 35 96 56 77 161 145 170 112 61 141 45 90 61 51 140 44 75 97 108 84 24 64 48 83 84 43 131 43 139 119 43 77 128 137 107 64 182 3 88 101 11 47 52 76 117 32 69 71 54 39 93 168 83 101 150 66 62 64 91 179 75
Manes.14G131800.v6.1 18 19 229 100 149 43 67 95 70 59 44 89 84 13 171 47 84 11 37 17 28 89 122 116 90 15 75 15 46 112 17 135 110 122 81 27 50 45 44 241 55 198 130 48 107 62 113 60 54 74 77 105 152 109 47 56 119 129 70 91 31 67 70 1 81 55 57 126 132 134 65 236 58 4 3 37 88 89 52 61 37 82 41 129 38 72 98 104 143 122 30 64 103 112 0 53 122 259 349 247 193 143 126 235 1 214 131 194 90 79 173 72 147 47 4 41 90 120 113 41 171 103 121 38 114 137 61 85 11 98 178 38 94 134 24 91 83 118 98 109 113 164 136 445 73 77 128 255 362 4 120 43 132 163 74 238 159 146 122 132 134 179 154 208 78 206 24 151 2 70 114 91 112 321 104 131 92 119 226 0 131 123 209 208 117 159 63 127 105 133 84 266 57 310 412 403 251 42 221 210 155 208 15 271 104 185 196 47 168 479 111 164 70 254 207 360 218 106 11 224 226 257 86 255 195 233 6 59 4 370 307 320 133 55 174 194 270 102 94 204 84 141 200 84 111 86 103 88 161 144 109 137 80 115 204 153 3 108 129 173 79 120 130 142 188 127 229 117 139 150 255 140 87 175 136 232 186 1 18 193 215 102 184 188 103 128 113 141 206 107 99 123 108 87 151 198 15 242 73 124 135 163 108 99 167 112 148 301 75 159 162 107 344 130 127 254 128 154 110 113 113 89 208 150 257 238 165 148 119 123 124 214 2 108 239 176 253 214 71 144 101 5 295 95 168 254 138 424 184 215 91 246 235 129 192 250 141 285 203 99 191 219 153 61 396 250 155 232 76 198 213 164 222 269 39 232 315 165 406 78 116 213 339 242 110 523 79 148 359 159 174 3 342 16 123 8 376 361 147 53 358 174 79 120 130 133 101 89 148 67 130 319 127 338 59 215 155 44 261 43 362 294 45 328 188 194 181 278 135 102 211 326 151 283 94 119 252 88 137 96 172 179 109 147 115 297 154 139 29 224 137 423 60 266 154 143 268 178 271 75 119 53 235 169 310 136 239 124 316 196 86 122 87 146 129 253 235 26 295 223 133 229 50 93 113 23 2 104 116 339 248 238 217 107 178 93 138 336 87 45 35 70 90 79 174 49 70 142 116 208 188 179 242 149 177 44 129 205 83 177 68 94 287 81 154 90 143 173 71 301 55 156 138 152 161 46 185 248 109 187 66 176 176 80 316 150 113 203 63 158 13 182 311 127 49 30 150 151 37 89 60 161 559 128 123 118 50 104 90 65 76 32 1 95 46 106 67 31 49 59 53 55 84 50 47 99 15 39 73 79 30 28 173 48 38 71 41 35 87 58 75 31 94 150 54 42 55 79 145 63 79 18 157 115 82 185 54 2 80 88 154 180 122 81 43 124 32 5 31 59 3 41 57 82 44 64 2 45 10 144 106 52 77 73 130 59 62 183 37 27 20 51 82 77 109 39 25 1 48 195 40 105 45 169 267 251 161 128 18 194 66 148 24 81 219 165 238 100 291 161 48 169 103 148 208 84 3 90 9 59 5 183 40 124 164 132 92 78 93 18 114 170 94 142 136 30 149 24 113 233 83 64 128 109 206 188 60 27 129 177 88 105 49 178 16 88 144 128 144 138 25 250 87 182 2 97 81 96 96 100 124 154 104 152 170 19 44 71 191 175 11 80 119 112 90 139 182 59
Manes.14G131900.v6.1 200 104 33 60 435 62 333 10 185 145 205 565 33 66 402 231 453 20 43 70 54 63 10 39 4078 113 1080 69 22 128 220 138 15 32 110 198 1076 34 273 79 111 785 32 9 231 146 354 43 28 389 440 495 31 40 395 68 966 22 65 1459 313 1084 27 5 257 215 264 12 89 405 195 565 62 15 174 320 117 146 31 253 130 180 118 36 63 38 1038 147 42 101 167 508 54 146 7 61 126 951 29 434 6085 32 347 11 16 3069 59 52 70 315 2950 85 15 8 7 247 51 176 9 24 18 18 160 6 99 261 14 432 23 25 693 75 534 9 3 1175 300 524 51 21 6 362 567 62 45 434 220 28 7 1 3903 329 262 35 3 117 40 44 16 53 93 784 24 12 18 1945 17 97 9 341 8510 119 1486 1 157 4847 225 302 30 0 757 24 105 72 62 233 433 2200 43 40 265 9 59 988 28 56 623 111 314 31 140 775 198 100 3 218 6236 101 46 44 10 176 86 162 50 15 57 98 107 24 36 122 169 378 8 32 22 92 3 11 11 66 66 247 5 20 1965 25 139 6 5 63 35 221 16 40 147 47 950 24 11 35 45 2374 7 6 1 53 1272 7 8 73 29 1524 8 34 1989 64 956 24 4 192 8 769 31 56 699 1 3 268 4 33 30 22 123 27 168 1581 38 85 12 530 1930 32 251 13 21 158 17 1069 15 121 436 4 140 12 27 43 25 516 17 60 247 18 75 2 13 76 23 114 1 60 79 10 167 17 16 36 54 332 53 37 3 53 76 37 95 802 12 8 25 0 217 69 137 0 97 1082 58 69 6 19 48 185 217 13 28 749 25 231 12 19 38 200 55 20 29 25 141 358 28 68 2788 114 134 79 19 51 259 143 49 63 413 439 104 226 27 141 3187 31 355 4 8 40 60 8 14 109 134 97 110 98 120 418 29 240 24 35 3315 118 199 22 95 1046 147 422 37 34 112 343 233 51 21 93 33 97 5 24 76 10 89 31 154 377 19 108 6 48 819 13 412 358 170 441 12 450 0 81 52 33 230 20 228 2231 43 129 10 2 38 43 316 37 61 2296 20 108 6 55 154 28 101 425 47 49 6489 94 92 16 8 114 36 1334 50 467 359 17 2 17 4 78 52 308 33 98 8 81 236 12 40 71 9 6 7 3 105 273 50 8 37 107 68 124 10 23 146 20 160 19 93 1141 58 352 4 30 155 90 480 39 46 83 79 230 42 5 67 224 722 54 104 99 42 418 5 77 8628 20 663 3 40 50 14 754 5 102 342 188 22 17 18 235 32 472 118 422 7677 68 279 821 109 50 85 382 38 20 285 2284 144 131 28 40 1897 135 481 59 44 71 368 810 137 81 3720 137 125 58 49 3539 74 62 14 686 77 53 657 81 101 224 123 150 34 662 12571 186 436 86 46 1694 40 12 98 15 249 59 1488 15 67 1459 60 1 59 58 10 49 621 22 18 122 3 254 59 34 204 65 508 46 38 32 102 1174 185 26 127 35 997 71 16 242 66 9 90 114 107 166 27 654 9 99 295 138 478 24 114 194 137 649 29 177 695 53 955 36 45 183 189 160 47 150 17 32 4 77 6 102 190 95 11 38 266 224 506 4 7 47 65 302 14 16 244 125 221 51 15 1790 115 543 32 37 3 67 218 19 95 40 202 697 82 64 270 21 605 49 13 44 51 1041 2 35 313 61 262 94 19 53 98 1621 13 26 64 412 384 31 114 721 463 385 14 8 894 539
Manes.14G132000.v6.1 10 2 12 43 36 34 50 11 33 42 18 60 11 9 95 36 67 2 23 10 19 24 4 56 45 7 52 10 4 35 7 34 11 19 80 26 42 12 12 40 15 105 8 35 43 22 34 6 31 38 39 36 9 70 50 17 55 32 27 84 8 34 13 1 32 9 25 12 34 53 16 62 12 0 4 18 42 30 29 118 25 29 1 55 12 4 27 9 65 43 14 34 15 28 1 43 21 93 17 116 122 7 43 5 3 58 9 81 15 91 80 8 47 0 0 9 12 73 10 39 57 9 35 0 90 19 10 21 1 52 25 12 58 14 9 31 22 46 11 45 43 57 79 19 24 45 52 50 26 1 42 12 41 9 18 38 10 65 10 41 47 47 27 9 35 62 18 62 1 17 40 14 48 15 8 32 30 43 15 0 70 31 49 23 116 61 38 80 21 48 74 12 25 159 20 101 108 48 112 37 63 93 46 79 12 137 155 41 103 43 33 31 59 58 27 30 67 72 9 37 30 104 23 106 23 52 1 23 1 32 90 62 64 27 22 83 85 16 38 32 15 72 23 27 14 41 50 23 41 17 31 38 15 68 33 35 1 30 51 14 14 57 17 51 25 26 92 12 63 18 26 80 23 51 18 28 141 2 8 57 13 51 92 54 53 32 62 269 58 44 16 112 37 28 48 30 18 139 19 72 21 35 41 26 58 15 37 40 12 46 29 121 138 36 28 25 50 41 30 74 15 43 78 34 101 26 22 64 21 10 20 41 2 34 78 27 65 81 23 34 9 1 87 29 44 14 68 46 43 71 13 47 55 13 56 22 49 30 13 43 15 32 41 28 84 14 63 60 47 64 16 64 51 99 24 69 56 41 301 59 53 31 136 98 52 86 11 101 130 9 40 0 40 9 54 1 26 56 69 20 48 15 24 76 114 54 31 48 56 40 37 24 55 179 30 52 24 46 57 21 28 38 23 72 41 42 19 38 54 24 58 14 76 87 26 42 20 60 50 35 74 42 68 54 16 97 7 55 7 54 76 17 28 68 22 58 11 64 70 32 49 22 88 89 63 26 9 134 89 25 13 61 14 35 60 23 59 0 40 88 21 102 6 174 127 16 0 18 30 71 21 69 26 25 44 20 61 18 22 33 34 56 21 80 36 33 44 24 31 74 29 90 23 59 108 44 100 19 38 82 64 71 42 91 78 40 58 24 16 37 35 63 17 56 91 21 51 4 40 35 15 78 11 98 60 20 54 15 34 73 11 68 18 69 35 24 65 31 16 65 24 61 47 101 145 63 16 47 42 35 58 13 2 13 40 32 19 15 6 11 54 8 53 8 23 16 10 7 23 36 39 14 33 9 16 41 13 17 12 33 27 11 64 36 21 13 24 22 25 36 35 11 41 12 5 64 14 0 13 26 54 13 74 10 33 97 2 0 9 16 1 10 30 9 18 30 12 40 1 29 60 24 44 13 20 40 20 72 12 17 17 19 64 11 30 39 16 2 5 33 22 75 19 48 20 38 55 55 13 27 47 75 10 24 15 98 139 15 71 11 51 34 41 40 13 25 3 23 0 3 2 33 17 26 13 58 29 25 41 2 24 30 40 64 21 4 37 16 37 8 13 55 9 24 18 22 34 19 63 19 44 53 16 56 3 97 23 7 45 16 19 35 19 57 1 23 109 3 41 9 18 93 19 29 14 17 11 27 38 16 10 173 41 43 20 33 99 52
Manes.14G132100.v6.1 197 5 51 13 11 128 6 42 6 8 192 32 33 3 9 75 4 5 8 4 154 8 44 21 8 72 32 24 6 12 138 10 31 2 9 127 21 20 29 8 102 22 21 4 3 156 14 24 22 13 248 21 19 25 12 167 20 53 30 12 45 26 35 1 6 315 17 20 13 8 197 49 100 0 2 238 26 65 2 14 146 23 37 8 3 198 40 48 19 13 152 15 35 17 0 24 177 17 38 13 13 143 18 38 0 5 238 25 69 11 17 133 14 17 2 3 144 16 11 1 3 195 35 11 17 7 28 33 2 8 2 89 27 40 21 10 134 19 53 3 8 499 14 37 11 8 236 34 59 2 10 303 45 55 15 4 137 17 40 12 4 265 5 22 9 3 62 30 0 22 12 262 22 42 11 11 139 20 40 0 16 282 37 85 19 7 319 15 19 16 14 70 93 14 45 28 12 289 21 98 20 11 655 31 35 17 23 196 7 32 18 12 201 17 52 19 6 171 9 40 17 7 65 14 55 11 14 177 9 60 12 7 307 13 44 12 9 221 11 83 8 15 397 35 75 6 4 155 11 60 11 13 234 33 111 7 0 116 17 88 15 18 240 54 99 16 29 432 32 91 25 14 231 40 66 16 21 1 35 24 86 15 9 350 20 109 22 10 330 65 55 14 14 189 17 59 0 18 278 35 127 24 11 203 28 44 18 4 116 45 70 17 32 216 26 41 8 10 254 39 45 2 10 48 21 29 7 4 192 23 31 22 0 141 21 66 13 11 113 28 36 1 12 193 24 52 17 13 84 33 21 6 8 232 26 41 1 6 97 12 40 10 3 318 31 33 8 9 198 15 40 10 6 11 237 28 82 11 10 264 11 57 25 9 589 46 35 10 15 384 37 0 22 2 505 9 94 33 14 211 37 60 14 9 145 26 39 10 9 200 14 34 10 12 176 16 67 15 9 183 12 43 7 15 437 28 70 19 23 172 61 116 21 21 153 18 41 14 14 431 71 83 9 4 459 135 16 13 8 299 44 49 14 11 359 46 78 25 14 400 25 71 18 19 426 17 103 17 26 133 205 42 74 17 6 124 14 4 14 21 306 41 35 24 5 66 0 29 5 15 154 26 42 12 9 66 19 13 4 3 33 11 34 13 13 163 5 14 19 7 163 20 41 20 7 231 40 87 6 16 438 23 76 17 8 49 24 24 5 0 238 34 86 12 10 223 11 22 12 25 206 24 35 15 9 229 23 59 5 9 26 20 34 9 5 144 30 50 10 6 282 32 244 14 14 53 134 19 51 14 12 116 5 31 24 14 150 11 24 6 4 139 26 68 32 5 92 26 14 13 12 82 19 58 12 4 154 6 18 5 185 180 26 111 15 18 184 11 40 6 10 277 33 57 23 18 101 2 54 7 27 127 17 44 5 8 16 1 32 14 3 135 9 53 4 3 20 9 5 19 12 159 12 48 19 20 126 38 65 15 12 67 44 50 22 14 68 1 31 56 20 12 139 40 74 9 3 249 15 93 11 14 99 15 23 10 16 260 30 35 18 5 313 26 75 8 2 182 0 44 3 10 171 12 22 14 16 134 21 24 13 23 194 40 72 9 11 82 21 25 8 10 222 12 59 7 9 83 25 31 17 18 102 48 56 5 4 113 21 16 3 22 251 23 1 3 19 280 30 51 23 22 150 2 54 7 9 370 34 82 6 17 175 10 19 10 19 21
Manes.14G132200.v6.1 158 3 139 52 52 137 27 120 28 24 156 18 43 4 29 152 52 5 6 3 244 31 196 45 21 84 18 7 11 22 123 36 135 29 27 286 34 27 15 22 230 98 59 12 21 163 33 33 14 24 240 48 58 34 13 221 33 43 36 31 160 46 47 2 27 99 18 37 20 21 152 74 25 3 1 403 81 43 15 8 76 52 14 30 1 67 11 17 30 33 85 29 78 33 1 1 157 27 179 41 70 326 55 75 4 83 400 49 36 14 35 177 45 11 0 18 223 33 52 29 61 433 71 39 51 62 89 80 5 45 38 35 21 76 17 11 218 88 126 54 44 1444 42 203 6 5 193 55 179 2 23 629 56 226 44 18 460 71 103 23 39 306 36 84 31 39 63 65 0 9 16 259 32 206 11 18 149 38 187 0 15 313 53 134 23 21 361 36 114 17 39 136 125 37 175 52 76 424 78 170 81 62 808 183 117 75 150 332 17 232 30 48 558 76 109 53 67 503 6 82 36 31 168 85 146 47 3 334 7 211 85 29 287 23 102 52 74 575 31 218 46 96 1094 81 128 26 44 397 40 183 61 61 562 50 205 56 1 155 61 130 24 30 364 51 140 29 87 1109 129 245 64 40 476 122 82 36 78 1 99 89 265 91 51 618 70 182 59 70 735 190 133 103 60 409 64 205 35 137 547 68 226 99 33 368 139 384 84 135 291 163 330 184 183 508 59 75 39 48 482 180 174 70 95 262 95 106 28 47 982 102 69 74 3 435 117 191 88 53 124 89 77 3 72 382 144 298 83 154 354 116 64 136 51 486 117 237 60 47 476 114 297 138 41 713 74 191 77 98 395 64 108 81 85 72 331 92 368 36 35 619 55 283 69 32 627 108 79 22 89 641 61 2 40 3 1287 2 279 83 110 512 199 246 34 62 201 97 114 72 56 501 23 199 41 78 475 70 260 13 67 268 22 99 23 102 573 52 106 38 23 289 142 191 104 106 404 101 192 56 67 432 159 147 59 44 551 263 92 30 1 260 197 212 93 42 1294 244 206 47 97 417 61 129 47 32 450 69 223 27 117 128 523 159 137 52 48 436 102 1 37 87 533 89 36 68 43 108 3 36 33 44 739 50 119 69 28 332 93 120 18 19 59 42 38 7 41 346 33 149 34 34 574 63 127 88 85 328 53 139 27 58 505 78 312 46 74 160 110 108 22 27 348 129 114 41 112 773 79 257 68 33 397 57 105 65 60 788 86 201 59 72 56 156 247 65 3 193 37 160 15 28 514 98 515 97 53 25 316 33 51 38 20 171 2 84 12 48 176 4 9 18 19 466 25 28 32 51 45 16 55 41 6 98 20 34 8 17 104 13 54 12 220 148 50 99 8 11 161 28 111 30 35 249 67 67 27 56 343 1 26 26 58 183 59 95 31 56 3 4 9 24 5 595 65 89 31 25 63 32 12 24 43 138 51 31 10 12 67 82 45 8 3 244 29 81 33 12 74 0 11 65 12 18 235 31 372 44 14 273 12 143 26 39 64 17 74 52 49 306 48 71 26 56 196 47 164 19 1 194 1 24 1 42 177 32 116 32 28 318 23 19 27 22 97 27 60 10 57 117 24 108 16 47 788 18 129 39 14 53 49 167 11 28 229 117 9 41 16 481 54 45 4 87 211 30 2 14 26 471 71 51 58 34 494 92 123 4 6 424 40 92 1 10 210 34 63 17 17 43
Manes.14G132300.v6.1 240 57 141 93 75 366 232 504 40 17 364 874 234 55 313 157 137 39 82 20 96 43 183 347 31 108 114 527 19 41 140 85 172 31 2 249 85 176 189 40 153 122 123 15 31 77 52 315 39 6 124 217 58 58 14 119 78 408 59 32 140 93 437 4 10 199 190 337 178 37 139 383 531 13 13 136 329 449 44 131 203 94 637 80 39 49 80 859 43 28 144 76 319 131 2 179 133 357 87 183 10 57 116 220 9 35 130 466 1102 35 41 127 1085 573 0 13 91 156 192 12 77 31 21 161 120 3 130 127 74 47 1 65 392 418 54 39 320 393 784 90 149 153 201 63 35 5 190 629 220 7 48 72 240 175 79 396 47 232 361 76 14 235 120 79 11 1 115 577 2 242 28 171 220 218 179 87 178 70 182 0 17 170 256 511 43 10 181 143 69 80 5 274 132 185 153 100 2 289 64 504 33 5 239 169 65 41 15 135 334 131 22 31 290 188 390 134 66 124 10 580 50 43 251 127 129 43 5 67 1 686 39 165 52 28 139 38 8 78 64 246 52 34 50 160 152 52 23 78 151 161 58 23 69 96 329 213 3 106 243 154 41 55 91 146 409 75 93 86 102 424 143 50 58 79 257 189 60 0 27 76 287 52 13 158 99 519 68 29 135 268 242 89 22 172 67 282 9 23 83 115 209 64 20 86 38 167 40 26 66 24 72 30 21 260 36 160 52 9 50 29 177 24 20 471 68 386 12 34 37 104 239 53 0 47 117 122 93 44 34 31 259 3 7 72 66 72 60 35 154 117 158 52 15 64 133 354 23 52 92 104 236 60 57 85 397 298 70 39 205 41 449 26 33 49 55 421 420 45 3 149 29 359 298 7 88 162 230 47 31 62 99 2 161 12 267 4 274 276 31 141 324 331 46 34 184 291 259 104 17 92 52 120 61 66 93 162 113 19 27 97 140 186 6 67 135 106 97 162 30 39 15 254 37 11 96 108 360 66 19 12 42 67 23 10 59 128 149 23 16 81 91 90 17 21 74 154 318 88 74 120 43 282 47 20 105 14 270 47 28 395 114 159 525 89 31 206 758 967 311 26 79 40 877 23 3 37 0 425 41 88 63 117 187 99 142 131 656 122 93 1 186 377 270 31 46 164 252 364 108 40 201 288 336 170 98 103 205 254 78 14 277 136 423 103 53 253 176 497 35 16 250 267 1210 189 56 215 81 47 55 41 39 26 62 20 8 38 27 138 32 5 12 118 354 87 51 138 660 594 40 17 116 145 2061 107 146 329 260 233 645 43 159 158 5 372 91 19 136 131 602 44 37 79 157 347 102 52 170 109 255 21 23 102 218 390 27 14 70 36 132 6 117 88 141 471 587 59 95 90 277 26 18 142 105 724 83 25 85 4 652 45 42 100 60 112 75 30 427 3 1089 177 6 30 49 210 29 54 24 200 15 89 39 53 53 327 115 27 114 105 466 9 110 95 291 313 109 60 109 1 580 42 87 58 38 143 382 60 17 247 206 723 20 101 183 359 199 100 29 67 107 674 51 38 182 88 230 32 1 106 4 417 10 41 66 52 126 62 5 101 116 629 99 95 390 880 325 54 94 25 225 54 28 3 48 135 197 82 84 52 90 153 89 47 195 102 711 47 35 99 78 540 81 41 150 123 4 99 67 61 147 482 74 69 55 120 250 53 127 340 463 234 75 176 60 103 78 32 55 154
Manes.14G132400.v6.1 88 5 51 72 38 77 40 53 22 13 99 69 59 34 41 104 86 28 37 14 63 49 56 102 12 36 67 101 37 23 46 47 103 78 20 129 71 53 29 32 55 96 31 27 17 61 39 71 24 23 90 77 20 67 8 65 45 65 59 18 44 38 46 1 10 65 24 79 60 18 93 72 35 3 1 75 111 106 15 16 59 56 35 66 12 23 31 47 40 18 72 81 111 81 0 50 122 86 65 78 32 70 36 27 0 23 61 52 97 5 15 56 70 32 0 9 132 52 88 23 51 39 35 6 30 11 25 36 10 53 41 42 63 146 13 18 126 64 210 63 73 389 80 81 81 27 111 61 48 2 12 89 55 52 76 76 50 70 142 46 31 191 43 37 17 21 59 62 0 20 14 45 20 51 27 14 78 44 79 1 28 117 114 88 72 30 176 75 42 147 43 28 106 63 65 104 39 259 96 214 63 43 215 197 31 94 70 265 138 122 54 45 362 102 239 114 41 260 3 430 63 40 153 116 241 79 8 213 1 163 109 131 105 17 88 57 38 165 58 149 25 42 186 47 221 88 20 121 67 127 54 32 130 94 194 142 7 120 62 183 33 33 96 51 95 31 58 171 79 255 58 17 95 77 99 33 52 2 52 73 202 114 32 227 163 219 85 31 161 87 53 78 37 138 70 287 22 61 151 100 224 48 17 77 81 158 271 47 58 110 180 110 114 190 63 110 63 42 73 62 91 42 82 231 83 163 39 59 186 58 169 119 2 170 130 155 85 29 58 99 147 3 55 220 67 80 111 88 326 151 70 77 41 331 106 331 105 83 204 99 194 123 46 212 133 237 146 54 158 33 221 130 43 26 112 138 234 152 97 207 126 251 213 41 280 177 110 122 113 138 48 2 66 16 177 2 112 133 41 218 184 297 103 84 353 122 307 89 41 196 32 115 101 133 162 119 163 71 75 213 314 361 47 90 242 104 111 76 54 79 127 234 119 82 109 78 307 160 37 124 106 78 25 38 106 140 28 100 5 98 118 94 48 59 185 126 229 272 56 106 61 215 63 22 137 97 277 96 96 157 102 109 161 145 52 185 85 30 148 53 124 128 52 92 18 151 1 243 45 43 82 123 53 58 13 148 158 65 130 53 225 132 413 72 82 160 44 185 116 17 164 90 163 70 64 124 80 212 47 28 317 71 166 82 51 331 214 306 46 43 106 139 283 61 66 228 100 68 89 46 117 113 49 98 60 47 151 73 126 41 72 122 156 129 10 92 310 149 66 26 98 63 340 121 44 55 104 55 167 86 35 84 3 104 151 42 82 23 40 40 13 98 36 75 40 25 39 46 73 32 13 62 51 55 59 28 56 68 51 21 100 58 55 171 29 5 53 72 49 71 18 95 77 129 35 19 77 1 174 115 25 67 41 242 78 38 29 3 48 30 1 81 63 83 53 15 44 74 4 91 27 50 48 145 27 12 37 90 165 38 24 65 48 91 91 7 210 1 49 41 23 53 41 51 193 70 23 237 56 80 43 28 32 42 43 71 51 111 88 168 86 59 139 71 80 25 0 178 2 162 7 46 76 119 131 94 39 145 53 76 90 45 153 71 118 28 56 142 113 114 96 35 210 33 179 34 54 27 79 135 53 34 123 88 81 81 126 132 60 231 55 47 145 38 2 24 17 88 82 112 30 57 173 78 109 12 12 211 43 78 63 21 152 119 78 109 32 46
Manes.14G132500.v6.1 0 2 3 8 8 3 3 2 3 0 2 0 0 0 2 1 1 0 3 0 6 7 1 0 1 1 3 2 1 5 3 4 0 1 3 2 2 0 2 0 2 5 1 2 1 0 4 2 0 1 2 4 4 1 0 1 4 0 0 4 0 9 1 0 2 1 2 1 5 1 1 13 1 0 0 3 2 0 0 0 0 2 2 11 0 0 4 4 13 7 0 4 0 2 0 0 2 3 0 0 0 1 11 2 0 4 0 13 1 0 2 3 4 1 0 0 1 9 1 15 1 0 17 0 7 1 1 1 0 3 9 0 4 0 2 5 0 17 6 10 0 6 14 0 0 1 11 2 0 1 2 0 15 1 11 0 0 3 0 4 2 1 13 2 3 2 1 8 0 5 1 1 6 4 0 0 3 15 1 0 2 1 4 2 5 5 5 15 0 4 1 0 0 5 0 0 0 8 15 0 2 1 0 2 1 3 0 2 3 0 0 1 1 5 2 12 8 9 1 1 1 2 1 3 1 9 0 4 2 1 10 1 8 0 1 6 2 11 8 0 15 2 0 5 3 6 0 3 2 2 0 0 14 7 5 5 0 6 2 2 2 5 4 10 4 3 0 2 15 4 4 2 5 6 1 3 8 0 13 6 1 7 2 7 17 5 3 0 20 5 1 0 0 7 12 7 1 4 8 3 2 1 1 7 17 0 18 4 1 10 4 8 1 20 2 2 4 1 24 24 2 3 3 9 17 0 2 7 2 35 1 58 0 6 44 0 57 6 2 0 0 0 9 1 1 1 1 3 7 7 1 3 5 3 11 2 1 3 3 110 3 0 4 0 2 3 22 4 4 6 3 23 6 2 7 6 2 11 2 4 18 4 11 7 9 15 1 6 14 0 6 0 12 0 9 0 0 8 1 1 1 0 1 2 5 6 2 8 12 10 12 5 14 12 0 19 8 20 10 18 7 0 0 16 2 6 3 2 6 35 63 16 13 5 8 95 9 13 6 50 9 9 5 0 21 75 0 32 1 9 43 1 5 6 3 5 2 33 0 32 12 6 5 0 24 48 6 1 3 4 7 7 1 4 0 2 46 0 3 2 1 14 1 1 6 3 0 0 0 0 1 10 1 6 0 16 2 1 4 1 0 1 3 1 7 4 1 3 0 1 1 4 2 13 10 4 11 2 0 0 5 20 0 6 7 8 3 0 9 6 4 0 2 0 3 5 4 1 4 4 0 12 2 18 5 0 6 4 3 5 0 4 1 12 0 3 0 0 1 10 4 3 6 4 0 0 0 2 1 4 0 2 0 1 11 0 1 0 0 2 3 1 3 0 2 5 1 3 1 1 0 0 0 1 5 0 0 6 0 1 1 1 9 2 3 0 0 2 0 6 0 0 2 0 1 6 0 0 0 2 0 0 5 3 0 0 0 0 0 0 0 2 9 0 2 0 10 3 0 4 0 0 11 0 2 3 1 4 3 9 0 0 4 2 1 0 2 0 1 0 1 9 0 4 5 9 2 6 12 9 0 2 11 9 3 5 6 0 0 3 2 3 2 26 0 4 0 0 0 1 0 1 1 2 1 0 5 0 4 0 5 2 2 0 1 2 0 9 10 2 4 3 5 7 0 19 7 0 3 0 0 0 0 5 0 0 2 2 16 1 2 8 12 1 0 14 3 0 12 1 1 2 4 24 1 5 2 1 1 0 2 1 3 6 0 8 4 10
Manes.14G132600.v6.1 25 3 30 36 32 46 15 31 21 19 33 11 51 3 4 34 78 9 11 1 52 43 32 163 22 22 208 40 21 17 23 11 37 10 14 54 50 40 4 27 79 117 33 6 22 22 49 43 7 17 71 26 25 44 4 42 41 56 38 49 5 25 23 0 8 15 17 30 23 31 67 51 12 1 4 72 43 61 14 7 15 35 30 18 10 33 10 21 95 25 21 28 59 52 1 39 30 91 53 35 33 61 27 27 1 20 60 29 96 12 44 35 36 6 0 3 75 149 54 57 112 50 41 9 35 42 31 51 3 8 5 20 38 46 14 2 28 64 55 33 35 162 79 58 21 10 27 62 45 1 14 42 64 18 15 22 46 21 55 10 3 33 20 35 110 20 27 75 0 15 9 43 19 24 12 12 41 33 38 0 19 222 146 91 388 51 37 54 24 39 2 31 76 22 109 50 8 135 50 108 13 16 184 83 16 8 34 173 36 142 17 15 422 40 99 51 122 125 2 139 48 51 148 72 232 16 9 208 0 120 18 36 138 24 81 78 189 26 110 48 79 73 55 112 76 88 208 39 63 64 118 181 36 20 75 66 1 26 134 89 47 54 27 126 61 48 59 59 309 168 215 198 30 159 80 66 342 3 15 39 118 33 79 330 134 158 48 44 140 41 48 40 25 449 41 159 24 106 230 94 186 33 76 183 40 55 64 95 63 127 132 112 127 338 24 79 10 28 318 62 83 17 102 196 134 90 15 75 66 52 113 50 3 76 86 88 60 207 48 135 113 4 37 141 45 57 113 87 79 64 52 21 40 61 25 71 14 27 146 59 69 31 50 54 43 71 55 19 69 24 130 22 47 44 72 54 148 23 94 186 71 85 46 19 118 69 51 52 73 43 313 1 291 4 233 7 300 74 55 181 39 88 23 29 116 31 52 10 29 121 23 46 17 36 153 77 130 35 37 66 36 97 10 54 260 285 88 53 35 81 41 81 79 120 229 30 143 150 26 105 61 69 19 40 314 65 22 18 5 423 64 79 121 84 180 31 121 131 108 164 86 79 36 101 232 77 70 120 136 118 45 62 105 110 46 97 83 2 53 52 30 137 33 26 47 119 0 165 65 83 66 75 57 53 5 25 33 26 34 4 28 35 58 4 6 216 196 90 24 27 108 65 76 6 44 193 59 233 9 26 337 20 138 10 97 173 42 150 2 4 100 125 88 6 29 15 35 43 16 13 86 25 29 22 15 83 103 88 40 77 28 39 124 113 1 48 29 50 31 11 60 41 243 9 16 204 26 39 60 49 16 41 3 56 6 60 57 16 16 3 11 55 160 14 177 170 16 24 49 43 17 59 29 35 5 70 33 17 33 4 33 17 50 93 19 14 127 39 33 12 28 129 42 79 10 94 100 0 35 21 15 38 44 122 17 49 17 3 36 29 1 28 163 49 253 117 10 47 4 39 46 58 163 40 163 125 46 48 38 56 8 112 60 55 86 11 62 1 23 41 15 39 16 41 102 35 24 110 17 95 17 39 11 34 73 60 64 32 31 79 73 52 32 37 45 4 0 122 3 73 3 27 89 21 69 33 45 31 42 12 26 15 46 68 48 3 20 57 32 44 13 16 46 16 70 16 11 18 29 55 2 20 37 84 9 29 23 44 65 92 70 34 185 49 0 47 48 37 70 62 39 97 78 55 97 35 4 20 82 94 10 14 194 121 43 70 34 44
Manes.14G132700.v6.1 479 6 17 7 0 307 9 12 2 3 415 3 56 9 2 179 2 8 7 4 170 0 56 1 4 296 4 4 3 1 395 0 12 1 0 646 5 13 19 1 282 2 39 0 1 84 2 7 2 1 513 3 16 1 1 242 6 24 51 3 103 6 36 0 0 254 7 11 0 0 320 2 62 1 3 312 3 23 1 0 179 2 6 2 1 86 5 36 2 5 244 2 51 32 0 1 313 3 15 5 1 106 4 19 3 0 313 3 7 0 11 160 0 16 1 0 600 0 24 1 0 129 2 2 4 2 76 0 1 0 0 36 3 4 0 0 17 1 12 1 0 305 0 22 0 1 341 0 31 0 0 583 1 18 3 0 238 1 13 1 1 294 3 38 1 2 26 1 4 6 0 223 1 70 0 0 134 15 19 0 0 762 11 94 0 0 234 1 13 0 0 32 25 0 24 3 1 17 0 58 2 0 643 0 22 1 0 23 1 34 3 0 39 0 24 1 0 35 1 7 3 0 2 1 26 1 0 3 0 65 0 0 9 0 12 0 2 81 1 41 0 1 45 1 1 0 0 41 0 6 0 0 72 4 4 0 1 20 0 6 0 1 43 0 16 1 0 288 3 18 3 0 35 0 28 0 0 2 2 4 8 2 1 16 2 5 11 4 158 3 18 0 2 3 0 12 0 2 238 1 33 3 0 10 2 23 12 0 125 3 21 2 4 0 0 21 1 0 1 3 12 6 1 142 5 25 0 1 106 2 1 3 1 25 5 16 14 2 60 0 5 0 1 14 0 17 2 0 32 1 21 3 1 15 2 15 0 0 22 1 28 4 2 98 0 9 1 3 45 0 41 0 0 0 295 0 99 2 1 462 0 91 3 4 410 2 11 1 0 201 5 0 1 0 2 2 15 3 1 169 0 5 2 0 8 0 7 0 0 465 2 61 1 0 237 0 34 0 0 360 1 41 3 0 72 0 7 0 0 6 2 34 0 0 5 3 14 0 0 14 0 0 0 1 55 0 3 2 0 6 1 16 0 3 200 0 14 0 0 65 1 8 0 1 15 0 33 0 1 20 219 4 44 1 0 127 1 0 4 0 355 2 56 0 0 22 0 4 0 1 123 3 36 0 0 184 1 11 3 1 0 0 3 2 0 469 2 28 0 0 183 20 17 2 2 120 6 20 0 0 154 0 35 1 2 56 1 13 0 2 391 8 8 4 0 162 0 14 0 2 305 2 37 2 3 117 1 6 0 1 135 2 29 0 0 630 2 36 1 0 370 1 135 1 3 0 137 5 17 8 1 326 1 40 0 2 353 3 40 1 1 211 2 20 10 3 94 2 15 6 2 241 1 25 4 0 263 0 46 3 256 142 6 59 2 11 393 1 48 1 1 381 7 65 11 9 488 0 29 0 10 13 3 10 1 6 3 0 7 8 2 137 1 18 1 2 4 0 3 3 2 294 7 17 2 4 484 5 10 3 3 222 6 23 2 4 5 0 14 2 0 2 191 3 27 0 0 163 0 29 1 1 133 0 7 4 0 184 0 20 1 0 252 1 40 0 0 3 0 2 0 0 164 0 31 2 0 187 1 29 1 1 29 2 38 0 0 268 1 19 0 0 252 0 25 0 0 62 2 19 1 1 116 3 3 0 2 196 6 1 0 1 288 1 2 2 0 110 0 4 0 0 220 2 14 1 0 171 4 68 1 0 234 0 9 0 0 2
Manes.14G132800.v6.1 22 3 0 4 0 29 19 5 2 1 36 10 4 4 1 19 5 0 3 2 31 4 2 23 0 12 12 3 2 1 18 2 1 2 0 22 10 3 3 2 9 16 2 2 2 28 6 3 1 0 34 16 4 3 0 18 9 2 10 0 13 9 4 0 2 21 9 4 6 0 38 24 5 1 0 16 9 6 2 1 8 16 4 2 0 10 30 11 5 17 22 24 13 5 0 10 12 3 8 7 2 8 2 5 0 0 12 6 9 3 1 16 5 5 0 0 12 4 2 1 0 24 7 3 13 0 9 10 0 2 0 57 5 9 0 3 10 4 4 5 0 50 6 2 4 0 22 11 10 0 2 28 9 4 12 1 12 8 5 0 3 28 12 6 8 0 22 11 0 3 1 30 5 6 3 5 7 15 5 0 0 35 18 17 15 0 78 11 0 25 0 8 19 9 15 4 0 89 17 26 11 0 27 22 2 5 1 74 14 16 8 1 30 2 4 5 1 58 2 12 1 2 60 7 7 6 0 14 0 7 21 3 45 10 6 3 0 23 11 10 1 0 47 13 8 7 1 10 3 5 3 0 13 3 12 11 0 23 13 9 5 0 15 5 7 2 1 24 3 9 3 4 10 0 6 2 0 0 10 5 9 1 1 24 3 6 0 0 24 16 1 0 0 9 6 10 12 5 19 4 6 0 2 16 5 12 7 0 17 10 7 18 2 13 8 5 4 3 17 23 5 5 2 6 9 0 3 0 12 6 2 0 1 27 22 5 7 0 12 8 4 1 0 18 14 10 10 0 51 15 7 26 6 40 15 12 0 2 19 2 1 9 0 43 18 5 3 0 22 9 7 1 0 1 15 15 5 5 0 47 9 22 8 2 40 10 3 3 4 12 4 0 7 0 26 1 13 1 0 7 4 0 5 0 10 8 2 10 0 26 3 6 8 2 5 3 4 0 0 22 6 13 2 1 23 10 13 6 0 6 21 8 5 1 20 3 8 5 0 20 21 3 1 0 9 1 0 0 1 20 14 6 10 1 27 12 7 10 0 18 18 5 7 1 11 13 4 0 0 9 10 9 4 13 1 13 1 0 9 0 8 8 8 9 1 7 0 2 9 0 23 8 9 6 1 4 14 1 7 0 24 18 11 1 2 19 7 4 8 0 22 6 11 0 1 47 15 5 7 0 57 31 15 6 0 27 31 6 7 0 20 34 4 2 0 68 18 1 2 0 25 2 4 5 0 14 7 2 1 0 30 25 9 1 1 31 122 19 4 1 22 11 24 3 1 14 31 5 4 9 1 29 2 4 13 0 46 4 5 0 3 5 23 14 11 0 20 10 6 5 1 21 6 9 3 1 28 6 2 2 63 18 6 14 15 0 31 78 15 4 1 33 5 14 1 1 29 0 16 4 1 22 5 13 2 0 4 0 5 3 0 6 4 8 6 3 1 24 1 3 0 38 21 9 11 4 37 24 11 1 2 10 6 2 2 0 6 1 12 1 15 3 15 13 11 10 3 38 11 20 5 1 4 29 2 17 0 15 13 9 4 2 59 24 10 6 0 20 1 8 0 0 12 9 5 10 1 12 23 7 4 0 11 29 3 1 4 11 9 1 3 0 26 2 10 4 3 15 5 6 6 0 8 5 1 10 6 12 1 6 26 1 21 2 0 3 1 6 21 9 2 0 13 10 9 4 5 27 18 17 12 0 40 10 5 10 0 19
Manes.14G132900.v6.1 19 3 44 32 79 7 39 14 103 13 25 50 35 46 97 14 25 5 80 15 11 20 29 140 30 5 22 11 35 20 8 17 10 65 23 11 10 2 20 84 7 55 17 21 13 5 30 6 30 35 7 70 9 55 20 2 24 19 43 31 0 46 11 2 3 14 27 11 46 21 4 53 4 0 13 4 50 26 41 90 6 39 8 29 14 9 31 14 42 39 5 41 5 41 0 55 26 47 38 58 35 11 7 29 0 75 7 80 10 23 30 6 38 15 3 6 11 34 6 8 33 7 61 11 78 17 3 43 5 114 32 3 53 29 16 50 8 73 9 96 4 15 27 33 68 13 2 56 35 9 16 6 34 39 111 83 4 31 10 34 22 4 52 17 45 14 2 63 0 51 17 8 18 28 100 64 0 54 13 0 32 23 74 43 112 19 12 37 6 139 7 51 2 33 50 82 49 2 38 28 101 43 31 58 12 75 60 0 49 35 62 64 1 66 15 100 63 11 6 7 42 38 2 105 20 77 0 1 7 27 67 45 3 25 27 64 34 4 25 37 9 39 28 15 11 27 5 15 10 25 18 13 12 15 22 13 0 4 13 14 3 19 2 15 29 5 29 2 41 14 66 12 5 25 24 10 40 0 1 57 15 92 40 4 78 19 75 44 4 54 20 72 34 0 69 28 47 61 6 57 30 157 32 3 110 27 93 30 2 55 10 115 68 5 42 16 46 30 4 124 23 35 22 7 39 15 27 27 7 22 7 49 1 2 62 44 84 27 5 59 16 6 24 1 59 25 133 80 5 72 8 124 97 3 43 9 39 30 24 79 17 14 10 15 76 17 170 101 5 68 7 66 73 27 2 29 30 132 29 7 25 13 30 50 4 60 10 61 39 8 18 0 33 1 2 3 45 271 34 8 57 3 98 39 4 28 4 124 93 12 14 31 56 53 5 32 15 101 40 4 43 15 60 41 32 87 58 194 90 1 139 44 131 58 3 66 11 83 37 3 80 117 35 14 1 124 12 97 4 1 164 18 44 23 5 89 22 195 22 7 70 17 137 55 4 83 36 154 35 21 5 48 8 84 94 5 44 2 76 33 6 35 8 19 37 5 1 14 55 27 11 42 60 50 26 4 4 14 44 16 1 18 6 5 12 9 6 11 67 34 18 29 51 80 37 9 24 22 48 43 9 20 30 33 45 3 35 16 36 22 10 59 20 110 14 2 38 22 191 34 7 27 18 79 63 14 89 23 35 26 2 69 74 115 39 5 177 35 41 48 7 25 103 104 109 30 5 39 29 90 67 6 2 27 95 25 6 14 12 33 28 9 22 17 77 44 4 15 11 39 21 5 40 12 30 18 5 18 16 50 6 3 11 20 69 10 7 56 21 58 46 15 24 19 16 7 7 1 6 34 57 12 31 31 45 28 18 2 25 32 3 3 15 11 101 69 0 13 1 97 13 19 39 11 109 20 7 30 3 43 7 3 29 12 72 25 1 0 3 168 58 10 9 68 20 112 11 0 17 55 69 65 10 79 11 106 26 7 28 7 45 43 13 63 32 22 1 3 0 5 1 23 0 16 20 72 39 5 17 14 77 30 8 43 9 10 14 7 18 24 36 56 9 36 27 49 34 13 30 12 57 44 8 17 15 110 61 3 7 6 39 41 3 11 1 12 22 10 20 20 28 36 11 27 24 8 14 16 74 38 55 69 4 54 8 94 86 35
Manes.14G133000.v6.1 85 31 212 240 312 59 113 111 119 83 99 203 101 62 313 63 164 19 135 40 54 140 148 515 194 57 98 59 65 149 35 140 86 110 109 80 138 85 63 166 72 272 116 95 193 57 168 87 181 258 96 177 100 223 85 74 203 176 114 291 32 109 133 6 103 55 109 88 210 178 70 180 102 4 13 55 113 139 142 212 70 128 93 244 87 96 140 167 187 176 71 159 134 220 2 96 163 324 199 196 345 111 143 180 2 329 147 226 152 169 157 66 184 60 4 52 152 129 108 116 346 96 162 52 310 153 33 98 6 292 132 36 195 134 47 156 57 182 150 232 186 166 142 209 168 112 58 225 201 21 316 99 195 135 197 258 121 286 134 183 251 114 117 174 165 268 32 255 0 227 275 58 168 243 341 400 87 176 149 1 333 132 389 259 382 202 93 209 103 257 107 241 73 308 449 389 478 80 205 303 413 310 80 413 119 380 383 70 148 324 145 247 89 236 195 355 254 90 86 278 267 256 71 310 304 237 17 62 17 305 397 469 122 147 232 279 438 111 127 183 137 164 246 170 177 179 169 92 128 141 141 138 144 141 195 307 7 70 130 154 100 220 128 327 346 256 423 138 135 141 411 255 145 179 171 306 291 3 26 221 213 225 164 136 227 305 228 259 131 267 140 347 316 110 154 209 56 304 97 179 267 357 230 94 188 117 204 253 78 163 151 365 461 99 105 129 174 185 100 193 132 137 210 124 226 230 211 293 142 137 120 236 2 74 240 180 280 274 54 218 123 15 342 55 144 160 269 426 92 370 84 362 288 76 230 180 269 355 148 106 164 371 347 71 237 231 307 346 73 246 196 297 508 362 60 284 224 245 353 134 200 248 387 187 164 403 173 267 370 185 168 0 428 20 172 37 238 501 167 75 314 152 207 307 125 220 147 406 515 136 133 210 409 744 95 276 158 134 303 59 335 239 56 232 202 234 177 405 326 81 228 353 350 563 71 167 254 359 252 113 259 180 204 292 131 509 118 152 34 139 244 286 163 268 166 315 282 580 332 107 153 98 415 323 201 178 307 343 400 346 92 259 248 311 356 122 373 74 752 439 134 322 105 405 360 54 0 178 194 341 149 220 174 247 148 101 127 152 148 137 58 115 81 74 169 98 147 145 229 190 142 152 126 346 258 72 178 199 177 211 123 176 239 221 254 78 197 185 164 187 61 111 135 197 150 46 245 125 203 243 80 190 246 295 300 145 212 202 176 273 37 245 214 274 179 49 334 171 88 198 70 159 616 276 394 274 87 111 130 159 215 68 4 130 194 338 106 67 129 126 150 76 110 111 130 208 34 84 119 145 127 57 143 114 83 233 68 88 112 97 81 42 180 246 192 164 42 170 157 217 200 74 190 200 96 156 90 5 162 205 193 146 209 144 181 223 124 4 96 157 6 42 58 104 131 182 16 90 12 156 179 116 57 114 186 120 88 229 115 70 104 44 153 144 493 215 74 4 89 372 161 117 57 329 349 651 324 111 87 285 191 384 73 177 184 265 324 196 364 280 240 469 112 153 263 140 3 91 6 112 7 155 70 208 182 320 214 58 184 84 244 316 121 191 215 144 297 50 194 203 134 187 137 102 259 287 140 56 200 144 282 282 53 186 37 137 297 180 166 171 104 225 127 317 5 157 179 120 144 149 200 293 115 191 218 70 201 137 304 218 72 423 100 204 111 188 450 111
Manes.14G133100.v6.1 358 146 125 781 646 639 1636 298 360 77 335 2006 179 104 519 476 1503 46 284 71 348 1446 162 1079 671 97 796 252 262 144 121 593 126 296 95 281 1320 178 187 536 220 3824 287 538 128 279 458 223 292 323 291 859 78 866 67 230 715 355 441 255 129 729 125 5 49 189 252 143 691 215 163 1025 84 11 25 157 681 276 270 177 65 641 58 484 34 125 719 421 674 298 198 659 105 372 6 479 136 1102 67 676 215 149 778 62 20 364 96 1767 142 133 124 145 1009 98 4 120 185 528 113 339 277 197 546 43 866 96 137 697 21 679 114 98 538 147 255 127 144 650 140 303 518 256 643 85 539 78 383 510 162 21 222 108 547 96 531 240 68 858 101 225 153 442 403 48 268 241 49 1137 3 351 119 179 1082 82 282 232 145 616 86 1 182 248 2105 303 1886 620 465 798 119 1237 126 95 214 2035 105 856 303 482 1462 148 775 206 850 2501 122 1185 430 393 1275 155 310 273 499 567 349 393 229 546 104 360 214 154 287 873 98 486 23 312 13 191 458 159 220 531 195 877 317 38 199 122 56 115 143 190 67 264 190 204 87 72 156 99 225 158 188 142 5 540 110 50 494 152 129 376 383 588 164 67 196 95 233 42 164 150 201 147 110 2 34 582 106 541 316 107 1126 66 1145 476 152 795 89 723 368 93 410 136 153 224 153 1632 63 608 94 82 1860 72 360 133 141 1194 253 306 248 77 357 155 216 200 224 1183 172 151 228 313 847 193 120 71 91 311 143 628 8 127 1052 192 452 446 176 795 193 16 253 223 357 67 802 213 151 1008 42 364 152 159 524 123 268 156 73 267 37 280 171 147 1129 122 453 250 336 910 324 427 263 235 193 3228 527 608 336 550 683 556 3066 380 739 4004 337 2220 384 54 536 13 224 58 244 24 142 598 84 159 671 36 384 224 410 443 129 339 287 580 576 311 608 2321 221 1044 147 432 261 155 587 711 150 128 398 2001 150 1240 624 111 1409 408 508 351 84 355 85 296 168 73 1385 1564 322 261 108 1662 36 1203 84 218 1488 150 245 336 241 681 195 726 200 119 816 93 838 410 540 621 122 1384 327 94 126 1209 98 643 618 285 709 91 516 187 232 1607 173 1421 242 101 7 155 227 512 194 1055 244 310 508 195 1842 99 387 141 933 2797 760 736 251 643 2731 454 577 215 271 1318 271 242 83 539 2696 146 472 302 666 1589 373 917 345 351 1828 688 380 445 287 1149 124 245 83 164 436 49 308 253 317 759 150 732 893 221 1355 167 268 195 139 656 130 1053 131 254 1025 643 264 184 208 787 496 1451 713 2396 191 718 505 625 223 136 9 135 224 200 206 156 286 131 208 53 454 69 435 70 103 247 537 315 128 158 574 158 188 232 110 348 333 224 318 127 1230 135 682 54 435 891 309 360 253 384 1382 1385 271 358 294 9 411 363 432 219 598 285 211 287 211 16 296 734 24 55 217 74 250 137 44 1229 28 272 93 147 321 117 355 81 153 1043 86 240 162 85 930 74 484 103 171 10 96 470 70 1070 80 1210 250 833 201 250 371 125 226 178 99 1180 152 2237 324 80 1650 338 334 258 379 1779 104 310 5 192 10 190 30 246 117 385 149 1208 261 211 551 92 343 209 90 436 58 33 45 158 530 60 270 211 155 834 147 639 242 103 476 93 618 154 119 1660 201 841 305 63 648 217 219 189 299 368 13 236 81 64 665 112 243 218 167 1228 190 96 123 303 686 131 109 486 282 433 60 487 479 580
Manes.14G133200.v6.1 90 9 108 133 102 95 75 87 99 61 41 60 49 26 69 60 48 2 34 15 144 113 148 206 96 17 29 21 18 40 39 19 38 64 59 60 38 22 29 31 59 150 53 80 62 98 66 100 114 78 75 60 51 92 42 53 95 97 34 125 18 85 59 1 66 92 42 49 102 98 52 47 35 2 3 38 40 61 34 39 32 22 37 84 21 65 88 118 248 291 43 35 70 58 0 50 75 63 54 98 97 81 81 81 3 158 66 131 90 141 149 77 124 37 0 18 72 43 57 42 60 61 36 20 120 48 30 30 5 66 31 53 59 53 29 48 37 76 39 94 79 153 45 38 52 53 69 57 47 4 68 28 65 47 78 58 32 67 52 99 112 121 28 61 57 41 23 88 0 102 56 89 29 34 42 46 68 45 40 0 77 66 124 133 158 47 41 45 11 64 16 99 49 56 87 92 123 76 37 51 71 50 68 90 22 81 219 78 58 57 40 74 44 63 47 42 44 108 13 93 63 53 65 74 69 42 4 44 3 81 93 72 123 9 76 93 122 27 35 27 29 37 84 59 106 79 60 34 33 74 39 20 37 43 101 55 0 50 29 35 44 30 81 89 75 93 75 36 39 55 95 37 47 71 110 50 70 0 24 66 71 92 59 114 37 66 109 84 100 53 64 105 59 71 41 97 51 120 65 96 105 94 26 64 53 66 56 57 68 79 75 102 126 61 12 53 36 61 49 67 55 64 44 103 71 58 49 72 34 46 54 30 0 74 60 71 66 69 39 63 57 8 66 100 51 68 140 62 81 46 20 49 76 78 40 46 28 78 59 34 32 49 27 78 65 69 77 87 64 33 57 72 57 41 24 43 82 92 87 49 40 49 37 68 121 162 68 113 90 69 49 0 74 0 80 5 53 90 22 36 65 34 37 40 56 40 32 75 118 71 59 94 78 135 33 47 36 81 14 37 62 78 23 49 134 62 56 85 41 57 82 60 145 233 35 32 61 58 69 90 63 36 74 68 35 92 43 81 5 157 80 67 70 67 60 36 36 111 43 61 50 45 81 133 161 30 74 141 82 88 61 38 86 84 111 87 56 8 38 70 40 98 57 113 160 24 0 73 44 33 46 70 114 57 71 30 41 41 59 20 35 44 40 31 66 49 41 42 63 98 31 33 53 62 41 76 132 76 73 81 99 57 75 106 66 57 66 53 39 60 21 31 33 54 54 46 36 30 42 31 102 75 59 108 213 69 93 132 98 185 10 40 59 68 33 32 111 86 45 50 36 80 228 130 110 52 28 40 46 39 52 35 1 40 105 40 36 29 26 35 52 17 46 47 57 23 44 48 81 83 44 43 46 35 61 54 71 22 63 60 91 31 59 83 63 38 94 86 109 107 147 71 72 102 103 96 25 2 49 43 88 42 69 93 73 47 66 3 85 58 0 21 35 37 17 31 0 35 8 47 42 37 50 45 43 58 90 79 86 85 26 66 64 29 79 49 50 0 48 48 24 38 28 100 80 102 79 70 29 170 105 145 38 90 49 96 90 60 90 151 100 73 154 113 113 60 1 34 1 44 6 47 62 64 77 110 78 58 34 48 38 59 99 42 38 25 85 68 38 85 36 52 81 21 63 60 53 38 17 49 67 62 49 27 34 44 84 68 33 45 40 48 92 74 1 57 38 21 46 59 60 65 48 34 61 58 17 30 58 70 56 56 62 51 38 49 57 45
Manes.14G133300.v6.1 431 87 259 116 405 316 175 201 97 303 255 273 202 173 537 261 145 47 84 121 459 78 162 155 309 179 119 112 49 289 290 34 78 42 401 376 113 152 234 190 212 126 113 124 331 193 77 99 251 268 334 88 75 155 180 128 55 99 103 390 301 118 220 9 961 452 133 101 166 528 242 90 134 11 10 132 72 131 178 312 128 24 290 140 423 139 232 312 234 428 266 28 225 161 9 130 225 82 118 311 241 204 117 219 4 89 138 255 273 284 282 296 74 158 0 79 255 79 93 271 479 131 106 152 313 372 154 54 39 98 131 131 142 180 94 53 292 90 143 179 141 263 49 107 139 275 373 34 100 6 64 141 77 118 75 60 117 132 188 128 226 538 24 112 260 156 115 125 3 112 58 292 74 131 27 69 305 97 104 0 1169 393 197 304 496 597 320 112 175 127 490 198 299 256 155 539 581 505 144 353 247 605 435 227 100 297 599 451 114 458 306 321 450 113 143 99 445 413 39 370 143 609 515 294 184 251 48 449 29 320 939 116 248 123 179 371 1088 316 253 223 298 874 342 700 433 283 1961 275 391 329 735 480 198 238 720 416 16 424 350 310 669 803 192 288 368 440 1591 340 164 317 1633 1053 235 208 340 388 994 9 86 98 190 120 343 550 154 386 157 380 789 160 112 178 225 482 134 245 61 671 282 243 408 184 178 267 154 161 144 1195 258 229 256 231 962 767 95 141 142 611 172 196 110 100 526 538 584 195 247 629 63 81 132 389 3 222 132 180 161 424 98 91 122 13 977 218 167 131 445 693 343 162 116 464 389 465 179 172 183 284 296 180 363 127 1014 156 255 189 226 945 379 297 264 227 152 375 140 54 175 101 808 412 198 442 129 276 409 114 67 170 315 218 151 4 315 27 233 9 174 372 475 188 62 137 87 355 77 36 71 127 135 117 57 124 249 387 180 74 147 152 412 254 19 170 106 893 344 70 122 103 378 198 91 199 187 652 151 137 182 83 471 365 135 117 109 317 103 109 71 110 28 899 204 107 130 776 177 151 133 118 780 193 84 118 134 546 425 72 158 204 818 600 201 198 340 337 186 565 177 82 214 728 255 130 207 383 932 184 3 343 346 541 173 83 216 241 184 126 140 130 206 37 102 59 110 87 658 276 98 255 221 972 337 141 172 272 631 382 252 164 95 497 298 223 274 257 703 367 140 296 57 227 163 150 199 188 722 377 232 102 173 234 301 102 112 213 299 155 269 213 191 939 100 116 243 242 333 358 41 186 83 527 273 152 813 254 321 154 230 105 253 179 541 461 12 121 216 319 278 75 219 78 382 175 289 487 873 664 137 159 187 234 310 246 52 150 258 190 262 51 141 77 297 70 217 258 104 431 225 91 259 118 177 350 59 275 86 388 146 8 332 86 522 99 166 71 119 145 138 11 176 145 14 71 146 243 189 520 40 87 25 79 501 140 170 263 163 598 280 294 203 83 219 203 464 254 340 522 105 5 293 193 567 68 61 270 199 186 775 216 309 318 180 626 212 229 136 249 341 163 91 199 541 862 317 82 236 104 7 48 8 75 11 449 133 46 92 140 831 151 122 117 61 236 410 236 165 53 280 182 69 177 40 147 189 96 117 185 173 198 168 138 479 600 162 135 162 202 43 120 172 72 311 515 285 468 2 200 484 171 190 226 341 965 111 95 238 728 452 444 148 199 85 364 478 72 185 165 125 238
Manes.14G133400.v6.1 4 1 0 6 45 0 13 2 46 18 0 19 0 0 4 0 37 0 19 1 2 38 1 2 53 0 24 2 4 0 0 30 2 15 9 1 17 0 0 1 0 161 0 14 21 2 20 0 15 59 2 30 0 6 5 0 14 0 12 17 2 67 1 1 11 0 6 0 3 21 0 28 3 0 1 0 15 1 0 4 0 19 0 8 0 0 8 2 36 28 1 24 5 13 0 13 0 101 0 5 66 1 25 0 0 93 0 87 0 10 8 0 77 0 0 6 0 72 1 15 5 0 39 1 23 4 1 107 0 18 8 0 76 3 8 17 0 13 0 2 0 0 100 0 9 1 1 103 0 0 24 0 34 3 3 3 4 131 1 5 19 0 53 0 21 4 1 146 0 27 9 3 103 0 0 48 4 34 2 0 3 2 64 0 39 18 0 37 1 27 7 0 0 65 0 32 6 4 71 0 53 7 0 57 0 48 33 0 13 0 1 1 0 21 1 0 0 2 0 1 9 5 0 41 0 2 0 0 0 1 13 3 2 35 0 13 14 0 4 1 4 7 1 10 0 5 11 0 5 0 18 1 2 5 0 0 0 0 25 0 6 2 0 6 0 1 5 0 0 0 2 1 0 4 0 0 1 1 0 38 1 35 17 1 8 1 9 45 1 51 1 0 13 2 44 7 4 24 1 15 0 1 1 0 89 0 3 1 0 19 3 23 4 0 19 2 1 10 0 42 1 10 1 0 14 0 1 0 0 1 3 2 0 1 39 6 9 0 1 27 0 0 3 1 18 0 7 6 4 16 0 25 14 0 37 5 15 11 1 35 1 9 10 0 16 2 0 2 0 63 0 15 4 3 1 37 0 34 0 1 9 1 75 29 0 136 0 55 16 0 6 0 4 0 0 0 0 0 1 1 4 0 0 4 0 24 0 31 6 4 27 0 12 33 0 22 2 8 0 2 30 0 14 1 3 48 1 0 9 5 39 8 12 62 0 87 1 38 22 0 55 48 22 6 2 63 1 38 0 3 65 0 24 0 0 49 0 6 8 1 35 0 12 14 1 17 0 26 8 1 2 47 0 7 35 0 4 0 0 1 0 56 1 42 22 0 0 0 0 1 0 10 0 26 6 0 61 0 3 8 0 31 0 0 3 0 24 0 2 3 0 11 0 15 1 1 15 0 12 29 1 30 0 2 9 1 54 0 12 7 0 10 0 1 0 1 20 1 14 9 0 13 0 10 39 0 29 0 0 43 0 23 0 11 3 0 30 1 19 24 1 23 3 10 140 5 2 8 0 0 1 0 1 0 3 2 1 2 0 3 22 0 17 1 4 0 0 10 2 3 22 0 30 1 0 3 0 5 0 26 0 0 57 1 2 4 0 48 1 14 85 0 39 0 0 44 1 0 1 4 6 1 18 1 1 30 0 0 0 2 0 0 2 1 1 3 0 16 0 0 4 1 8 1 3 0 0 83 3 12 1 1 9 0 0 0 0 0 0 63 13 11 0 68 4 33 4 0 9 1 17 5 0 41 2 30 14 0 39 0 32 17 0 73 1 2 0 0 0 0 0 14 0 17 0 11 18 0 39 0 9 42 0 24 1 2 0 0 88 1 1 21 0 11 1 3 0 0 31 1 4 1 0 24 0 0 5 0 26 0 0 2 1 9 0 1 3 2 38 3 6 2 2 7 0 0 0 0 32 1 0 41 1 102 0 2 72 62
Manes.14G133500.v6.1 22 4 73 27 83 31 31 40 24 31 36 39 31 7 76 37 27 8 25 7 19 18 43 70 55 9 35 11 14 49 11 15 33 27 46 29 26 31 10 53 14 52 28 19 48 21 23 27 57 23 44 39 59 64 16 14 24 57 36 48 12 32 45 1 25 23 11 11 44 23 28 38 30 1 1 22 33 64 16 47 27 36 25 40 18 29 40 58 70 46 23 36 24 42 0 19 76 20 82 39 53 13 16 42 0 51 34 44 38 48 50 25 39 13 1 12 46 52 29 12 30 21 17 11 54 18 20 19 6 25 27 9 33 54 23 21 26 19 28 33 42 48 30 59 48 26 36 44 104 4 32 37 27 34 24 65 24 16 54 20 36 42 32 54 17 16 11 29 1 45 19 36 27 72 44 41 30 21 39 0 61 67 76 100 82 47 35 64 46 74 37 73 41 45 220 66 54 42 45 134 35 37 50 37 31 48 69 46 49 84 55 26 27 33 55 59 45 44 8 76 43 66 32 45 82 43 0 14 7 76 67 66 57 17 82 45 88 20 31 65 28 36 56 46 33 66 35 31 40 46 42 39 18 40 74 38 7 30 38 35 42 40 22 60 49 46 53 7 32 15 33 52 17 23 64 72 79 0 13 23 43 28 50 47 13 69 25 58 39 31 28 30 19 25 24 44 18 53 28 25 22 37 32 37 27 13 56 27 26 30 18 54 82 40 26 60 32 27 32 32 29 16 12 41 34 50 19 84 24 18 33 25 1 17 34 49 23 53 16 26 37 1 45 18 25 39 59 72 27 38 28 32 51 20 25 46 21 46 26 10 20 36 23 42 65 33 38 49 50 30 46 21 21 46 26 73 116 53 79 67 49 85 89 55 30 74 37 56 52 28 32 0 49 0 26 5 78 69 24 16 53 25 45 39 30 24 26 45 50 66 25 69 39 106 22 40 44 34 22 6 40 103 23 23 46 47 42 91 61 28 50 39 60 82 45 8 58 27 22 29 47 34 60 28 23 40 19 40 5 64 31 38 55 41 47 21 49 74 68 51 29 12 83 50 67 25 29 46 35 142 21 41 55 42 43 37 29 5 46 28 27 37 29 54 47 12 0 25 20 24 32 47 53 45 70 25 38 45 23 8 19 47 30 20 27 26 35 37 54 40 39 25 45 21 34 22 52 68 36 39 64 26 98 38 49 43 39 36 27 23 14 30 20 19 9 30 32 11 24 21 23 19 52 44 68 27 25 23 28 41 20 20 67 41 28 54 80 74 41 48 20 23 165 48 51 38 30 39 33 31 60 37 4 54 51 22 40 21 36 20 31 25 44 40 56 21 21 22 44 33 22 32 64 53 55 29 31 20 50 38 36 19 39 55 44 20 36 40 55 46 22 39 46 61 25 62 42 2 62 41 40 23 40 34 34 41 17 2 31 20 1 6 18 27 14 29 1 39 1 31 37 31 18 49 54 48 38 31 33 22 13 13 27 30 31 38 56 0 7 66 36 45 23 48 45 51 33 23 18 76 56 89 27 42 41 59 97 19 53 43 84 36 59 23 35 21 0 18 1 13 1 17 8 26 31 64 39 20 32 36 38 72 29 34 63 33 20 19 28 38 48 24 21 31 33 24 48 18 29 32 48 88 23 42 28 14 51 14 28 51 32 45 49 52 0 45 57 25 15 41 20 67 15 20 30 22 44 59 52 47 38 73 41 47 59 63 62 32
Manes.14G133600.v6.1 77 5 247 7 1 266 0 194 1 0 476 2 85 8 0 223 2 21 2 2 210 4 83 2 1 63 4 392 3 2 47 2 114 3 1 250 3 163 20 0 260 0 129 0 1 144 2 199 2 1 178 2 252 1 0 111 2 95 28 3 9 2 58 1 2 91 2 111 0 3 121 0 22 6 4 163 12 146 0 0 33 1 139 0 0 112 1 107 7 2 68 1 184 23 1 6 427 1 402 1 3 420 2 235 1 7 511 5 483 1 12 238 4 26 1 16 660 4 102 0 1 316 0 41 30 2 116 0 29 1 1 35 3 151 1 0 141 2 303 1 1 398 0 542 1 1 130 1 400 1 0 203 3 267 0 0 366 6 287 0 1 185 2 312 1 4 27 0 0 4 0 77 1 393 2 1 36 10 113 1 0 396 4 200 0 2 178 0 53 2 0 235 140 3 667 3 2 99 3 506 1 2 402 3 107 1 5 88 0 598 3 7 175 5 508 1 2 344 12 618 6 2 35 0 642 7 0 91 2 428 0 2 159 1 238 1 4 339 1 133 1 3 828 6 356 2 0 270 4 287 6 2 314 3 258 4 1 253 3 218 2 0 272 1 285 4 2 338 3 268 0 0 542 0 254 1 1 2 3 1 104 3 9 146 3 349 4 13 109 11 141 18 11 34 1 207 0 10 188 3 267 9 3 78 7 84 18 9 184 5 147 5 8 49 1 326 2 3 55 13 86 23 3 195 2 268 3 0 787 5 908 9 0 83 6 283 57 4 116 3 509 3 6 144 1 349 9 6 127 3 129 7 2 106 2 261 5 0 263 13 188 15 0 188 5 354 2 1 166 2 375 8 10 3 153 2 219 1 1 419 0 125 4 0 286 3 328 2 1 329 3 2 3 1 127 0 256 2 0 134 0 291 6 0 80 1 218 6 7 306 3 258 4 0 276 2 348 1 0 213 0 470 10 15 418 2 162 2 0 99 2 221 0 2 32 2 235 2 0 42 1 5 0 0 58 0 84 8 0 103 0 230 1 1 558 0 287 1 0 68 1 146 3 6 129 0 133 0 0 559 139 3 205 1 0 256 3 48 2 0 234 3 178 6 0 78 1 579 4 5 606 23 244 4 0 261 0 369 3 0 21 0 48 1 1 224 4 343 1 1 805 3 191 1 2 188 4 314 3 0 574 5 444 0 0 83 2 147 0 1 269 5 389 5 6 120 4 122 1 2 336 2 171 6 0 769 2 195 0 3 90 2 287 1 0 111 0 105 0 4 183 0 462 0 1 1 140 6 263 3 2 158 7 201 3 0 277 0 57 1 1 164 3 99 7 6 42 2 98 2 3 89 4 94 5 2 119 0 142 3 149 87 4 221 1 6 199 1 89 2 0 180 2 180 6 7 328 0 394 1 8 346 0 191 0 6 5 4 97 4 1 149 4 113 1 1 21 3 5 3 4 149 0 143 4 4 136 1 144 0 0 80 0 142 8 3 47 0 92 1 2 1 202 7 206 2 0 254 2 220 1 0 149 2 212 2 1 508 2 614 5 3 265 1 202 4 1 27 1 507 0 3 158 2 128 0 1 138 5 65 0 2 213 3 173 2 3 114 1 380 1 3 454 1 605 2 1 154 1 134 0 3 128 3 256 2 4 491 2 448 1 1 313 2 1 0 1 259 3 261 1 0 309 0 332 1 0 193 2 296 1 1 215 1 88 1 0 2
Manes.14G133700.v6.1 330 19 496 156 288 203 129 235 151 99 392 163 156 36 144 199 124 32 98 40 154 76 274 209 113 171 79 71 40 60 228 57 182 113 75 344 125 129 125 43 195 213 146 65 67 154 133 130 192 82 271 201 301 202 81 235 148 315 79 120 111 188 242 6 70 287 119 147 131 64 159 152 326 10 15 183 151 174 130 110 239 98 152 174 56 510 334 240 319 267 258 155 234 147 2 135 651 156 607 155 241 285 138 278 8 157 383 206 182 166 141 176 127 120 8 71 335 127 109 64 76 191 104 91 351 84 67 59 26 205 49 145 240 312 76 119 331 157 187 121 62 937 107 413 203 144 162 132 471 11 91 311 156 345 105 72 317 197 276 116 103 233 62 342 138 75 182 122 4 181 104 382 85 358 157 120 151 102 235 1 156 469 365 351 358 118 416 125 277 207 85 432 425 142 1517 346 226 898 131 700 214 130 513 146 153 280 269 356 97 405 200 154 455 117 182 178 79 432 69 231 154 140 414 195 474 186 4 173 17 337 229 89 647 77 304 291 231 212 86 170 200 85 840 230 359 211 129 205 115 279 201 62 237 117 371 140 4 190 128 224 180 81 259 223 426 175 212 362 130 262 244 120 279 156 226 292 236 1 93 206 398 238 175 451 59 411 248 196 319 236 253 218 126 323 113 388 191 189 260 162 320 212 83 306 131 141 142 85 237 117 162 314 210 222 109 188 102 93 211 111 185 138 96 179 120 207 88 124 290 112 131 180 0 341 145 268 211 158 172 233 152 15 82 128 85 379 241 133 214 188 162 237 142 322 103 310 108 134 315 115 147 192 130 499 116 239 208 102 218 87 224 165 119 149 186 139 401 251 162 409 210 537 247 131 546 301 161 214 144 322 90 5 247 25 591 10 429 171 114 226 117 138 130 73 144 174 125 235 107 288 73 258 164 181 165 126 283 142 57 161 178 231 140 138 526 190 179 123 142 128 144 182 393 226 346 139 402 265 124 337 249 139 151 88 194 321 161 141 33 411 222 334 350 121 518 171 207 548 137 378 162 129 195 148 476 139 284 253 147 630 291 214 435 255 175 186 123 78 262 79 279 303 219 291 204 251 2 362 157 204 315 79 321 223 96 179 183 264 105 53 127 109 187 64 133 362 138 255 157 216 418 122 238 274 104 265 245 321 203 136 477 108 375 150 79 245 120 222 106 73 178 138 203 173 102 196 125 112 178 76 249 175 353 231 160 517 160 490 117 161 142 148 514 246 134 338 349 381 221 132 239 149 1502 270 205 233 260 113 301 198 151 233 7 224 455 76 263 79 250 77 100 212 160 239 195 97 134 125 115 196 109 178 89 121 309 142 307 63 168 135 389 125 134 355 166 72 123 149 290 208 96 281 129 371 104 96 296 2 236 168 128 475 129 203 159 149 114 9 173 144 8 166 142 232 126 102 50 190 20 132 82 283 91 252 138 97 225 207 262 181 84 114 166 174 293 91 255 1 154 272 168 135 147 162 439 266 120 157 171 461 202 259 181 151 306 196 199 348 176 301 388 104 416 119 427 154 7 338 7 126 6 67 206 114 215 123 152 256 127 277 145 85 262 128 230 71 78 129 125 286 113 197 328 57 284 135 216 114 122 200 200 140 128 79 152 216 94 226 65 114 184 73 325 219 6 144 294 281 139 225 116 140 231 142 341 171 155 232 193 367 197 203 252 142 266 269 203 154
Manes.14G133800.v6.1 73 0 59 1 2 29 7 17 1 0 68 5 5 1 0 105 3 4 2 0 81 7 41 2 0 21 5 4 2 2 31 11 16 0 0 70 9 6 5 0 96 22 28 0 1 86 8 16 1 0 112 21 43 0 1 112 21 68 12 2 31 10 24 0 1 45 1 9 1 0 62 26 11 1 1 67 10 23 1 0 17 6 4 0 0 36 5 15 0 0 43 12 11 5 0 2 120 15 59 6 0 171 19 49 1 3 185 5 11 0 8 102 1 4 0 2 378 5 19 1 0 318 13 4 12 0 74 9 1 4 0 32 12 44 1 0 58 7 23 1 2 446 18 99 1 0 116 13 74 1 2 182 13 78 2 1 260 6 43 1 0 118 15 55 0 1 23 9 0 0 0 199 13 115 1 0 27 9 20 0 0 231 10 63 1 3 142 9 27 1 0 106 38 14 89 0 0 54 28 66 0 1 184 22 51 5 3 77 8 120 3 0 27 16 39 1 0 210 0 61 1 0 21 14 77 1 0 25 1 53 0 1 32 4 57 1 0 173 2 42 0 0 628 12 39 0 0 160 16 25 0 2 315 8 58 0 0 62 1 22 4 2 161 6 47 1 2 86 1 10 2 0 175 7 29 1 0 2 10 14 47 5 0 77 3 34 1 0 52 19 31 2 0 24 5 31 1 7 109 15 38 2 1 30 10 21 2 2 76 17 50 3 5 32 11 60 0 0 28 22 28 3 4 60 6 68 0 0 226 7 18 4 0 41 14 63 0 2 57 7 18 0 1 42 6 47 0 3 65 4 10 0 0 66 9 31 0 0 122 1 52 1 1 172 5 38 0 5 50 0 26 3 2 0 102 15 103 2 0 267 0 31 24 0 95 11 26 0 0 268 15 1 0 1 79 0 77 0 0 17 24 18 0 0 22 5 29 2 0 156 8 91 0 2 95 8 34 0 0 48 10 64 2 7 210 0 37 0 0 20 15 95 1 0 32 6 61 2 1 44 18 38 0 1 120 36 24 3 0 53 18 93 0 1 203 7 31 1 0 118 4 4 0 1 80 6 72 0 1 74 111 12 41 0 0 203 22 1 2 0 175 11 7 0 0 19 1 23 0 1 142 5 71 0 0 94 15 42 3 9 8 8 21 0 0 104 4 31 0 0 112 4 47 0 0 25 12 38 2 0 128 11 54 0 0 20 12 22 0 0 51 10 9 0 1 86 12 43 0 4 110 12 67 1 2 156 2 38 0 0 31 18 60 0 0 53 25 63 0 0 73 6 113 0 0 23 52 1 40 2 1 40 1 29 2 2 166 1 8 1 3 100 11 8 5 0 13 4 16 0 1 55 2 25 0 1 118 1 13 0 76 76 1 70 0 1 139 6 42 1 1 76 12 34 2 2 77 0 15 0 10 81 6 11 0 2 1 2 3 3 0 103 3 24 1 0 4 4 3 0 0 146 1 14 7 0 69 9 19 0 1 77 4 19 1 1 16 0 8 0 1 2 91 15 94 1 0 215 2 87 1 1 64 5 72 0 0 381 32 32 0 0 201 93 99 1 0 53 0 10 1 1 159 13 66 0 0 124 11 17 0 3 95 3 58 1 0 68 21 112 0 1 230 7 69 1 0 71 26 57 0 0 68 8 7 1 6 295 15 35 0 0 218 12 1 1 2 200 11 20 0 2 183 1 68 0 0 178 10 55 1 2 156 10 13 0 0 1
Manes.14G133900.v6.1 0 0 0 15 5 6 23 1 13 0 0 7 0 4 2 0 3 1 10 0 0 21 0 63 1 0 6 0 10 0 1 9 0 18 0 1 9 0 3 4 0 22 1 0 0 2 2 0 6 3 2 87 0 11 1 3 14 2 6 0 0 24 1 0 0 1 2 0 20 0 0 24 0 0 0 2 65 0 1 0 1 51 1 33 0 1 9 4 0 1 0 18 3 13 0 14 0 3 0 39 0 1 6 0 0 1 0 115 1 0 3 0 70 1 1 1 0 3 0 0 0 0 9 3 17 0 0 46 0 7 0 0 21 0 37 7 3 44 1 53 161 1 16 0 18 0 0 57 0 1 0 0 15 0 71 171 0 25 2 2 1 1 42 1 4 6 3 62 0 11 2 1 4 0 3 20 1 31 0 0 0 0 64 1 12 4 0 26 0 43 0 2 1 17 1 12 0 0 13 0 3 0 0 88 0 1 3 0 30 0 0 0 4 22 0 1 0 4 1 1 2 0 14 19 0 2 0 1 0 0 0 130 4 15 3 3 0 0 16 1 0 0 1 28 0 57 0 1 69 0 38 0 2 0 0 20 1 1 22 0 1 1 1 23 0 4 0 0 4 2 0 0 2 1 0 4 1 0 3 11 0 4 2 1 221 0 10 0 1 29 1 4 0 36 12 2 0 0 3 15 0 2 0 5 23 0 68 0 0 48 3 1 0 4 16 0 0 2 5 25 1 13 0 0 2 0 8 3 1 2 0 17 0 13 56 1 12 1 8 30 0 0 0 3 51 0 25 0 9 30 0 2 0 1 38 0 1 52 0 21 2 11 2 8 12 0 10 1 1 15 0 4 3 0 0 17 1 6 0 4 0 0 11 0 8 57 0 50 3 0 27 0 22 0 13 1 0 0 0 3 75 0 0 1 9 19 1 2 0 2 7 0 1 3 1 28 0 0 1 0 81 3 1 0 9 87 0 70 11 3 36 5 0 0 3 7 0 0 4 3 4 24 7 0 1 13 0 9 0 2 17 0 0 0 0 28 0 3 0 1 12 2 28 0 2 7 0 12 5 0 2 13 0 20 0 1 33 0 26 0 0 27 0 0 0 1 0 0 5 0 1 29 0 12 0 1 12 0 10 0 6 2 2 2 0 5 16 0 7 0 0 52 0 0 0 5 34 0 4 0 6 25 1 0 0 22 13 0 8 0 0 42 1 11 0 3 6 0 2 0 1 17 0 6 3 1 40 0 2 0 0 41 1 2 0 1 213 1 0 0 2 7 2 28 0 43 0 17 0 42 0 0 0 0 0 0 0 7 0 21 0 2 6 0 13 0 8 5 0 0 0 0 21 0 1 0 2 8 0 0 3 0 4 1 8 0 1 51 2 1 0 0 9 1 6 0 0 0 0 13 0 0 4 1 4 0 12 1 7 2 0 1 0 4 0 0 1 5 0 3 1 6 11 0 5 0 1 3 2 4 1 1 0 1 3 0 1 0 0 0 0 10 1 5 0 8 0 8 6 1 2 0 1 16 1 29 0 0 20 2 0 4 5 12 0 5 0 4 1 4 0 0 0 13 1 29 5 0 8 0 31 1 14 30 2 6 2 0 24 0 4 4 0 38 1 13 1 0 6 0 4 0 1 1 0 58 123 2 3 2 5 0 1 5 0 1 0 1 27 1 1 0 1 9 0 1 0 0 18 0 6 1 1 41 1 16 0 2
Manes.14G134000.v6.1 158 8 15 150 59 151 42 38 22 2 72 192 23 12 143 305 107 10 60 3 334 90 9 44 19 29 61 44 37 3 45 306 10 32 10 91 71 22 34 148 118 200 28 38 5 108 103 152 18 4 180 143 6 204 7 97 92 14 20 10 6 106 15 2 6 36 37 23 39 8 78 295 9 2 4 102 152 52 125 7 49 200 6 21 1 18 56 37 59 10 101 158 27 71 1 71 46 303 6 283 7 23 18 2 2 18 6 391 24 16 18 30 387 3 0 21 113 82 2 12 14 59 107 10 42 4 93 102 9 37 7 55 176 8 10 27 128 75 40 14 16 220 281 8 136 9 59 702 15 20 8 57 46 7 20 147 3 370 35 66 7 169 328 1 17 7 58 156 1 32 15 64 54 5 301 138 82 137 16 0 9 73 312 44 77 180 131 434 7 414 0 8 103 127 59 67 44 411 77 45 40 5 87 204 26 9 4 370 408 21 43 22 102 291 136 84 95 150 58 478 34 3 546 193 55 31 7 50 18 70 25 655 661 83 73 43 5 63 496 18 279 125 32 2196 23 789 452 154 2062 43 454 41 11 284 99 365 6 454 593 6 1191 209 146 1527 34 1875 269 17 26 31 236 172 117 461 25 670 83 0 33 177 19 21 13 41 71 41 9 5 148 154 8 16 8 168 39 29 2 4 63 55 11 7 4 155 22 5 46 9 139 95 6 26 4 58 45 20 25 4 34 32 23 4 2 115 43 18 15 65 14 38 13 13 0 66 222 24 36 11 98 176 36 6 10 75 75 31 33 1 152 33 81 19 4 220 36 40 19 141 69 291 6 77 19 176 301 152 18 10 306 73 86 13 9 3 61 1136 26 68 6 114 61 37 194 8 215 454 42 39 5 10 178 0 535 3 26 19 12 14 2 95 143 10 22 4 150 121 31 23 0 170 98 10 36 16 37 39 8 11 1 29 147 71 20 24 138 165 5 219 107 88 28 69 13 4 26 71 25 17 17 8 50 28 8 0 37 71 5 21 15 188 46 9 21 5 16 44 6 159 4 87 37 25 101 7 297 30 19 4 5 42 79 16 37 28 6 191 198 9 96 2 56 57 38 10 3 28 1 25 9 37 11 245 8 139 186 58 90 30 170 18 48 615 268 211 204 191 64 31 356 0 123 593 14 44 7 154 112 6 71 5 373 106 33 61 20 482 18 536 76 7 47 109 41 258 13 192 46 5 35 11 46 259 3 80 117 52 124 11 22 4 36 277 14 167 3 467 1841 103 49 51 127 39 102 107 11 96 160 49 91 13 35 80 0 20 21 0 34 82 13 13 0 22 255 15 102 11 58 45 48 11 11 191 1029 109 103 10 100 103 25 10 222 141 32 13 48 9 159 159 39 4 4 132 246 90 112 5 37 1 81 78 24 10 13 119 22 11 13 0 27 14 2 9 34 14 13 14 97 43 1 26 18 54 49 38 162 12 76 136 41 10 12 39 18 10 27 6 67 2 15 29 17 306 10 401 8 63 1 74 92 40 30 5 57 50 21 3 9 16 87 66 18 4 196 161 16 15 2 45 1 31 6 28 47 142 16 109 32 52 99 6 93 228 302 183 58 20 43 8 228 5 59 16 35 162 8 26 17 69 117 14 32 18 96 25 26 15 261 26 29 86 13 8 126 1449 4 470 30 21 62 46 18 14 32 67 8 3 2 444 360 16 7 4 142 74 21 137 11 47
Manes.14G134100.v6.1 0 0 0 11 1 0 0 4 0 0 0 0 0 0 0 0 0 1 0 0 0 0 0 1 0 2 0 12 0 0 0 1 0 0 0 0 2 0 0 0 0 4 0 0 0 0 0 86 0 0 0 0 1 0 0 0 0 1 185 0 0 0 0 0 0 0 0 1 59 0 0 0 0 0 0 0 0 4 0 0 0 0 0 0 0 0 0 2 0 0 0 3 0 0 0 16 0 0 0 4 0 1 0 0 0 0 0 0 1 0 0 0 1 0 0 1 0 0 0 0 0 0 0 0 0 0 0 0 0 0 0 0 0 0 0 0 0 0 2 0 67 1 0 0 0 0 0 0 0 0 0 0 0 0 13 0 0 0 0 0 0 0 0 0 0 0 0 1 0 0 0 0 0 0 0 0 0 0 0 0 0 0 0 0 0 0 0 0 0 19 0 0 1 0 0 0 1 0 0 0 0 0 0 0 0 0 0 0 0 0 0 0 0 0 7 0 0 0 5 62 0 0 4 0 1 0 0 0 0 0 0 0 0 0 29 0 0 0 0 0 0 0 1 0 0 16 0 0 0 0 0 0 0 0 0 8 0 0 0 0 0 0 0 1 0 0 0 1 0 93 0 0 0 0 0 0 0 0 0 0 3 0 0 0 0 0 0 0 0 0 22 0 0 27 0 16 0 0 0 0 0 1 0 0 0 0 0 0 0 0 0 0 0 0 0 31 1 0 0 0 2 0 0 0 0 0 0 0 1 0 3 1 0 0 0 7 0 0 0 0 14 0 0 0 0 0 0 0 1 0 35 0 0 0 0 1 0 0 0 0 0 0 0 0 0 47 0 0 0 0 10 0 0 0 1 0 0 0 0 0 0 1 0 0 0 1 63 2 0 0 0 0 1 0 2 0 0 2 0 0 0 1 0 0 0 0 10 0 0 3 0 0 0 0 3 0 0 0 0 0 0 14 0 2 0 0 1 10 0 0 3 9 0 0 0 0 3 0 0 0 0 0 1 0 0 2 0 0 0 0 0 0 0 0 0 0 0 4 0 0 0 12 1 0 0 1 10 0 0 0 0 0 23 177 0 0 0 1 6 0 0 2 4 0 0 0 0 4 0 1 2 3 0 0 0 7 0 0 16 0 63 0 603 40 0 0 0 0 0 0 1 1 0 0 0 0 0 0 0 0 1 1 0 0 0 49 1 19 0 0 0 0 23 0 0 0 0 0 0 0 1 2 0 0 1 1 0 0 1 0 0 0 0 5 0 0 9 4 0 0 1 0 4 3 0 0 0 0 87 2 0 0 0 2 0 0 4 1 0 0 0 0 0 2 0 0 0 0 9 0 0 0 0 1 0 0 0 2 2 0 1 0 1 0 0 0 0 3 0 2 0 0 0 7 4 4 0 0 4 212 1 1 0 527 0 0 0 1 0 1 0 0 1 0 1 0 0 2 0 2 0 0 1 0 0 0 0 0 13 0 9 0 0 2 0 3 0 0 0 0 0 0 0 0 0 0 0 0 0 1 0 0 0 0 0 0 0 0 0 0 0 0 0 0 0 0 0 0 0 53 0 0 0 3 75 16 0 0 1 0 2 0 0 1 0 0 0 0 0 0 11 0 0 0 0 0 0 0 0 0 0 0 0 0 5 0 2 2 0 42 4 0 1 0 0 0 1 0 3 2 0 0 1 0 0 0 0 0 0 1 3 0 0 0 0 0 0 0
Manes.14G134200.v6.1 28 7 22 93 14 72 43 25 68 27 27 29 23 14 57 21 69 2 11 2 108 329 67 163 18 15 37 72 37 14 14 130 45 72 12 95 100 12 11 84 127 322 63 64 16 51 68 106 9 21 19 169 12 114 12 78 67 50 102 11 3 56 13 1 4 10 13 36 111 22 24 171 3 6 9 81 182 75 22 17 5 126 7 83 2 13 35 46 45 27 6 98 14 27 0 58 44 308 104 147 72 296 137 127 2 108 187 179 27 7 53 36 281 0 0 20 31 51 25 39 36 293 107 6 50 17 23 184 3 66 14 14 51 17 27 27 27 141 107 94 459 253 181 94 6 1 37 207 132 2 21 93 106 115 130 182 156 207 52 124 81 52 158 38 23 22 16 235 4 18 51 37 76 78 11 47 10 95 16 0 6 102 245 66 146 58 46 88 5 125 3 88 67 151 141 266 62 119 196 18 170 52 272 376 91 143 69 141 196 68 105 132 248 193 147 137 20 113 23 168 86 19 121 160 34 96 0 145 2 90 123 134 155 84 164 103 36 123 60 33 123 53 427 75 65 78 20 144 54 66 77 34 306 67 87 95 1 68 71 12 184 56 143 116 46 56 86 68 46 60 96 11 262 142 79 46 28 2 24 119 94 120 50 251 178 117 154 78 219 351 98 224 68 161 124 121 29 93 280 127 166 143 10 87 189 200 110 39 41 145 148 103 37 120 70 34 95 51 376 294 207 88 56 300 157 161 18 22 370 93 80 70 1 206 283 130 118 49 45 79 81 3 52 134 203 124 135 57 190 176 36 98 48 122 238 124 134 133 122 118 37 256 36 143 238 156 98 37 117 214 91 164 76 36 110 701 52 145 96 276 176 37 561 109 345 1290 130 235 57 246 99 4 230 19 380 32 101 125 16 115 655 164 91 46 229 338 166 219 113 359 105 223 134 121 115 204 69 94 104 112 368 173 64 107 280 163 79 76 63 144 306 303 206 161 58 128 94 112 34 199 320 268 41 76 255 501 68 166 26 130 324 308 69 50 178 210 71 117 18 196 185 142 211 55 309 116 225 202 65 20 107 251 87 194 64 63 312 5 261 49 161 250 20 189 21 124 1 125 18 29 301 158 120 144 90 247 365 90 148 130 308 232 334 154 247 169 138 91 109 31 114 171 44 138 58 168 218 87 76 87 160 141 78 96 34 97 348 180 55 146 186 172 86 60 33 108 88 52 99 55 129 200 97 158 172 169 173 93 52 68 27 142 79 128 10 24 326 69 77 27 237 222 229 215 69 91 71 174 135 59 15 17 2 73 48 44 113 31 3 46 6 77 21 7 16 14 28 19 140 37 6 17 29 21 33 39 22 81 31 62 64 44 173 75 35 4 106 240 50 101 25 103 304 88 85 26 201 1 60 140 53 153 128 451 110 30 8 3 18 21 0 122 44 14 48 5 17 152 4 54 12 35 33 7 25 11 20 84 49 55 6 133 91 55 104 9 43 0 3 40 7 145 156 113 135 160 13 240 46 62 14 44 13 86 106 89 35 227 211 85 79 34 58 288 85 19 1 143 1 132 8 144 81 176 143 119 26 72 26 5 66 80 70 85 45 67 113 107 305 80 117 19 358 115 119 71 35 14 216 121 11 11 95 275 13 116 112 467 111 256 2 39 177 91 3 22 3 46 101 35 68 12 362 207 80 12 2 146 185 96 25 31 55 190 7 74 21 56
Manes.14G134300.v6.1 10 0 6 9 0 15 2 55 9 1 6 1 24 2 1 16 13 2 3 0 9 8 14 14 0 3 3 23 2 0 1 5 39 0 0 7 13 10 2 0 7 13 12 0 1 4 8 13 0 0 5 11 3 2 0 3 6 7 12 0 0 5 3 0 0 2 2 1 9 1 6 17 6 1 0 1 9 23 0 0 3 11 4 2 0 1 3 1 7 4 0 10 16 2 1 3 4 13 8 39 0 8 5 8 0 0 11 7 7 0 0 8 7 5 0 0 10 3 33 0 0 13 8 5 6 0 3 3 1 0 0 0 3 37 0 1 6 0 10 0 2 19 9 18 0 0 13 4 23 0 0 12 2 15 3 6 7 1 13 21 0 5 7 7 0 0 2 1 0 0 0 2 1 11 8 4 1 3 11 0 0 9 7 86 0 0 5 1 0 3 0 4 3 9 5 11 0 3 4 24 3 0 11 3 1 4 5 4 11 13 3 2 1 7 18 7 2 2 8 68 0 0 3 2 60 3 0 2 0 31 3 6 3 9 25 0 0 10 3 22 1 0 20 15 8 5 0 15 11 22 0 0 13 4 37 5 0 9 6 22 49 1 6 60 29 9 4 9 8 18 1 1 7 2 26 3 0 0 1 3 52 0 4 0 13 6 0 0 8 10 5 0 3 1 4 33 0 2 9 3 3 0 0 7 4 46 8 0 12 12 40 4 0 0 6 18 1 2 6 5 28 3 1 12 4 61 12 0 15 4 12 0 0 10 3 22 6 1 7 18 5 0 1 2 6 25 2 2 11 9 10 5 0 4 14 49 6 3 5 11 52 6 0 2 7 95 5 1 6 2 24 0 1 0 15 8 92 2 0 23 3 47 3 0 19 26 11 6 0 8 20 1 2 0 1 0 35 0 0 6 15 5 0 1 4 6 11 5 0 16 2 20 0 1 4 13 49 0 3 12 5 32 2 0 9 9 43 58 5 1 6 16 2 0 1 3 11 0 0 0 7 27 0 2 10 7 1 5 0 2 2 12 2 0 15 7 30 1 0 13 4 30 9 1 7 2 46 9 1 23 3 1 7 9 0 6 15 0 19 0 9 6 6 0 0 4 0 5 2 0 8 21 5 8 5 10 4 1 15 0 0 4 13 2 0 11 0 23 8 0 6 7 16 2 0 8 12 30 3 0 16 29 76 2 0 10 1 49 1 0 10 12 11 2 0 9 5 2 0 0 8 3 10 6 0 6 14 29 3 0 6 10 15 0 0 4 12 35 1 2 10 3 72 5 0 3 2 3 8 0 0 6 0 56 1 0 10 1 23 1 0 4 4 1 0 2 2 3 35 1 1 6 3 30 0 0 7 5 43 0 5 2 3 32 0 0 12 25 39 1 0 8 8 24 43 2 14 0 3 9 1 8 3 17 2 0 0 0 1 3 0 5 2 9 3 1 1 0 0 6 0 5 12 3 0 0 11 4 1 0 1 8 0 9 0 0 1 0 2 0 0 8 5 8 72 5 0 10 0 109 0 0 4 6 8 26 2 7 13 11 0 1 15 18 25 1 0 1 0 12 2 0 6 10 16 12 0 13 7 6 2 2 9 5 82 0 0 17 2 4 3 0 25 0 8 0 0 6 16 40 0 0 5 8 1 5 13 6 2 17 2 0 23 119 1 17 2 13 2 15 0 0 8 17 37 0 0 14 3 35 0 0 10 5 9 1 0 3
Manes.14G134400.v6.1 3 1 8 3 9 3 2 12 0 2 2 4 6 2 4 7 6 0 4 1 1 0 3 2 0 1 0 2 0 2 4 0 7 0 4 6 1 2 4 0 0 1 0 3 2 2 0 4 4 1 1 2 5 1 0 2 0 4 2 0 0 1 9 0 1 1 1 1 3 1 1 2 23 0 0 2 10 16 4 7 3 2 2 4 1 4 5 9 2 1 16 5 7 2 0 0 16 2 9 2 5 3 0 2 0 0 3 1 6 1 1 1 1 5 0 0 2 4 0 0 0 4 2 5 1 4 2 3 0 4 0 4 2 11 1 4 0 3 3 5 7 2 1 9 0 0 0 3 6 0 3 1 7 4 9 9 3 10 11 5 5 2 4 12 1 2 0 1 0 2 2 3 2 8 0 5 1 1 4 0 3 6 1 68 2 4 5 8 2 3 0 3 3 4 21 3 3 3 0 13 0 7 6 1 2 6 1 0 0 3 0 3 1 2 3 3 7 2 0 5 1 5 1 2 28 2 0 4 1 9 2 4 3 0 1 0 0 3 0 41 0 0 3 1 5 1 0 7 2 23 1 1 2 1 8 1 0 0 1 5 1 0 0 5 5 2 0 1 0 5 0 0 0 0 6 0 2 0 0 2 13 1 2 6 1 5 15 13 3 0 4 4 1 0 2 15 8 0 2 2 15 0 2 3 2 4 0 2 0 2 3 4 1 1 0 9 1 0 0 0 1 0 1 1 1 4 0 3 7 0 3 0 0 1 4 3 1 4 1 4 1 0 2 0 0 6 5 1 3 2 5 0 1 4 7 47 4 4 1 2 4 1 0 9 5 7 13 10 1 4 3 7 9 1 3 10 7 4 5 4 2 13 4 0 0 2 4 2 0 1 3 0 1 0 0 0 10 4 6 1 2 8 0 3 3 0 9 0 0 6 1 3 1 3 0 1 3 3 0 9 1 10 5 2 3 0 3 2 4 0 0 4 5 0 0 0 3 0 0 0 1 0 5 1 0 17 0 5 0 3 0 5 1 0 6 0 7 5 5 3 0 3 0 1 3 0 5 1 0 10 3 0 2 5 2 1 1 5 2 0 0 1 3 1 3 0 0 3 0 0 3 1 2 5 3 5 0 5 0 0 0 1 4 1 0 7 1 2 5 0 0 6 1 3 1 1 1 5 2 0 1 0 7 0 1 1 1 2 0 0 1 1 1 1 0 3 2 2 1 1 3 1 3 0 0 1 1 2 1 2 1 0 22 9 1 2 24 33 1 1 0 1 14 0 0 4 2 1 10 2 5 1 0 5 13 2 6 3 10 0 5 0 0 5 1 1 0 0 2 0 2 3 2 12 6 1 0 0 4 4 1 1 1 7 1 0 0 2 7 2 3 0 0 3 0 1 2 0 6 2 9 2 0 11 0 1 1 0 1 0 0 0 2 12 2 0 1 8 0 0 2 3 3 3 0 4 0 1 4 2 0 1 0 6 0 0 0 0 6 0 0 2 7 1 21 3 0 0 2 12 1 3 2 0 8 9 4 0 0 7 6 1 1 0 7 0 0 0 0 2 0 0 0 1 2 3 5 0 0 3 0 0 7 6 6 0 0 10 0 3 5 0 1 0 7 0 3 1 0 17 0 2 2 6 9 20 4 1 2 1 1 0 10 0 0 1 0 2 1 8 2 0 6 0 17 2 2 6 0 11 4 2 0 0 6 2 2 0
Manes.14G134500.v6.1 0 0 0 0 0 0 0 0 0 0 0 0 0 0 0 0 0 0 0 0 0 0 0 0 0 0 0 0 0 0 0 0 0 0 0 0 0 0 0 0 0 0 0 0 0 0 0 0 0 0 0 0 0 0 0 0 0 0 0 0 0 0 0 0 0 0 0 0 0 0 0 0 0 0 0 0 0 0 0 0 0 0 0 0 0 0 0 0 0 0 0 0 0 0 0 0 0 0 0 0 0 0 0 0 0 0 0 0 0 0 0 0 0 0 0 0 0 0 0 0 0 0 0 0 0 0 0 0 0 0 0 0 0 0 0 0 0 0 0 0 0 0 0 0 0 0 0 0 0 0 0 0 0 0 0 0 0 0 0 0 0 0 0 0 0 0 0 0 0 0 0 0 0 0 0 0 0 0 0 0 0 0 0 0 0 0 0 0 0 0 0 0 0 0 0 0 0 0 0 0 0 0 0 0 0 0 0 0 0 0 0 0 0 0 0 0 0 0 0 0 0 0 0 0 0 0 0 0 0 0 0 0 0 0 0 0 0 0 0 0 0 0 0 0 0 0 0 0 0 0 0 0 0 0 0 0 0 0 0 0 0 0 0 0 0 0 0 0 0 0 0 0 0 0 0 0 0 0 0 0 0 0 0 0 0 0 0 0 0 0 0 0 0 0 0 0 0 0 0 0 0 0 0 0 0 0 0 0 0 0 0 0 0 0 0 0 0 0 0 0 0 0 0 0 0 0 0 0 0 0 0 0 0 0 0 0 0 0 0 0 0 0 0 0 0 0 0 0 0 0 0 0 0 0 0 0 0 0 0 0 0 0 0 0 0 0 0 0 0 0 0 0 0 0 0 0 0 0 0 0 0 0 0 0 0 0 0 0 0 0 0 0 0 0 0 0 0 0 0 0 0 0 0 0 0 0 0 0 0 0 0 0 0 0 0 0 0 0 0 0 0 0 0 0 0 0 0 0 0 0 0 0 0 0 0 0 0 0 0 0 0 0 0 0 0 0 0 0 0 0 0 0 0 0 0 0 0 0 0 0 0 0 0 0 0 0 0 0 0 0 0 0 0 0 0 0 0 0 0 0 0 0 0 0 0 0 0 0 0 0 0 0 0 0 0 0 0 0 0 0 0 0 0 0 0 0 0 0 0 0 0 0 0 0 0 0 0 0 0 0 0 0 0 0 0 0 0 0 0 0 0 0 0 0 0 0 0 0 0 0 0 0 0 0 0 0 0 0 0 0 0 0 0 0 0 0 0 0 0 0 0 0 0 0 0 0 0 0 0 0 0 0 0 0 0 0 0 0 0 0 0 0 0 0 0 0 0 0 0 0 0 0 0 0 0 0 0 0 0 0 0 0 0 0 0 0 0 0 0 0 0 0 0 0 0 0 0 0 0 0 0 0 0 0 0 0 0 0 0 0 0 0 0 0 0 0 0 0 0 0 0 0 0 0 0 0 0 0 0 0 0 0 0 0 0 0 0 0 0 0 0 0 0 0 0 0 0 0 0 0 0 0 0 0 0 0 0 0 0 0 0 0 0 0 0 0 0 0 0 0 0 0 0 0 0 0 0 0 0 0 0 0 0 0 0 0 0 0 0 0 0 0 0 0 0 0 0 0 0 0 0 0 0 0 0 0 0 0 0 0 0 0 0 0 0 0 0 0 0 0 0 0 0 0 0 0 0 0 0 0 0 0 0 0 0 0 0 0
Manes.14G134600.v6.1 2 1 7 2 0 3 0 4 0 0 2 0 5 0 1 2 1 1 0 0 0 0 5 6 1 1 1 1 1 0 1 0 8 2 0 6 0 6 0 0 5 2 3 0 1 1 2 1 0 0 2 2 3 1 0 1 3 5 2 1 0 0 0 0 0 1 1 1 2 0 2 3 3 0 0 5 0 2 1 0 1 2 3 0 0 0 2 2 1 0 0 2 10 4 0 0 2 1 31 1 0 10 2 14 0 3 8 3 3 0 2 4 1 0 0 0 14 1 12 0 0 6 1 0 0 7 2 1 1 2 0 0 0 3 0 0 0 1 18 0 1 23 3 42 0 0 7 1 21 0 3 3 2 8 0 1 8 1 7 0 1 2 0 23 0 3 0 1 0 0 0 2 0 15 0 0 0 2 5 0 0 13 3 21 2 4 10 3 3 0 0 4 2 1 103 2 0 6 15 76 7 2 8 0 10 5 1 6 7 42 7 5 5 6 23 10 3 0 3 37 5 2 0 4 75 5 0 1 0 44 17 8 4 9 64 6 1 19 2 36 1 2 60 8 24 5 0 16 4 30 0 0 6 3 22 3 0 10 3 21 3 1 4 5 16 3 12 24 9 28 1 2 11 2 11 6 0 0 0 4 17 10 5 4 5 35 2 1 14 2 22 4 5 9 6 40 0 7 24 8 26 3 2 3 4 39 16 7 5 13 68 9 8 4 4 40 9 2 5 10 36 3 4 8 7 27 3 4 38 9 19 3 0 10 3 39 0 4 4 7 30 0 3 5 10 49 3 9 8 7 11 16 5 9 3 46 0 1 22 23 45 0 2 11 5 27 12 1 5 6 47 6 7 0 17 2 41 1 5 9 9 36 1 0 14 10 11 2 2 10 6 0 4 0 4 0 14 0 1 6 8 14 2 0 2 1 18 3 7 39 2 36 0 4 6 2 34 1 4 23 13 31 0 3 23 6 34 15 15 5 0 21 4 3 1 2 45 0 1 8 2 0 3 2 9 0 11 2 0 1 2 33 4 3 53 0 26 4 0 7 15 36 8 1 2 5 27 2 7 21 9 2 13 1 2 4 6 1 5 2 10 7 4 2 0 1 0 12 3 2 63 13 28 2 7 12 6 35 5 0 1 0 8 2 0 5 0 12 0 0 29 8 44 0 1 16 8 20 2 5 16 6 37 1 3 9 12 22 4 1 9 8 23 1 2 9 7 67 2 1 32 13 25 8 9 26 14 34 5 2 8 4 36 2 0 5 11 31 0 0 16 6 65 9 0 0 2 0 1 4 0 2 0 9 0 1 1 0 0 1 0 1 3 0 0 0 0 0 4 1 0 1 0 3 0 0 0 0 1 1 1 2 1 7 1 0 3 0 3 1 0 5 2 9 0 1 4 0 8 1 1 3 0 27 1 0 8 0 0 2 0 8 3 2 2 1 0 3 1 4 0 3 1 4 0 0 2 1 2 0 0 4 0 3 1 0 0 0 1 0 0 3 8 0 8 0 0 1 1 2 0 2 2 1 1 0 0 9 0 6 6 0 1 1 13 0 0 0 0 1 0 2 3 2 11 2 0 3 0 1 2 1 0 1 8 1 1 2 3 7 4 0 45 0 32 3 0 2 0 26 0 0 4 3 0 0 1 6 0 10 3 2 3 1 0 1 0 5 0 4 4 0 6 0 10 0 0 0 3 1 0 0 2 2 0 1 0 1
Manes.14G134700.v6.1 4 4 36 19 50 4 22 16 12 4 4 10 7 10 10 3 22 5 40 4 3 3 14 58 14 3 20 2 8 2 8 3 12 4 4 2 19 23 12 7 3 21 18 26 5 1 16 12 24 7 6 24 18 34 4 1 17 17 9 13 3 11 32 0 2 5 7 16 22 9 4 9 26 0 0 13 2 14 21 9 0 13 30 31 14 5 72 20 43 53 7 17 13 31 1 5 9 10 17 7 5 3 13 22 1 2 8 14 11 9 5 1 8 8 1 6 9 56 7 11 17 2 10 6 19 4 1 1 2 16 7 1 22 20 1 7 10 11 15 10 4 9 7 23 38 10 8 7 30 0 22 6 18 26 36 0 6 16 11 6 9 4 3 26 9 9 6 10 0 3 2 3 14 37 20 17 7 20 26 0 8 12 28 50 43 11 2 33 23 29 5 28 3 13 29 70 10 3 22 51 10 3 2 21 3 21 6 3 5 27 13 9 3 13 21 34 7 3 9 23 5 7 1 13 40 13 1 1 1 22 28 2 5 0 14 18 4 6 22 15 17 3 7 22 26 35 12 2 13 15 11 0 2 18 20 25 0 2 17 20 17 1 4 7 23 26 3 5 30 20 65 6 4 32 16 9 11 0 2 22 25 18 10 17 10 46 22 3 7 21 15 43 9 7 38 24 61 17 10 32 37 20 5 6 22 9 18 7 4 9 16 13 6 6 24 31 20 2 6 15 7 0 6 4 29 17 27 19 2 19 19 15 0 5 25 24 25 8 2 12 7 1 0 5 5 12 15 4 4 13 13 7 12 1 1 15 1 4 11 59 14 0 7 0 7 10 16 2 2 20 19 15 11 3 3 6 19 40 1 6 62 31 14 9 8 15 5 38 10 6 15 0 33 2 12 0 17 2 6 6 6 18 49 11 5 27 4 77 18 4 2 38 61 6 2 12 14 32 4 0 6 27 34 14 10 24 13 32 9 7 32 12 47 7 5 16 17 60 22 1 37 27 17 3 0 42 11 4 0 6 20 16 33 7 5 2 4 39 7 7 4 22 11 2 11 14 16 28 7 42 7 13 38 27 18 4 12 8 42 6 9 29 18 40 5 8 0 15 24 18 3 6 22 14 2 2 13 17 7 3 4 7 10 1 9 3 6 5 25 4 3 8 16 18 4 4 18 12 5 5 14 5 30 30 3 1 20 15 7 5 0 11 16 18 4 5 14 13 37 12 5 16 19 9 10 3 7 10 6 5 6 2 19 39 1 8 13 36 44 16 1 7 72 8 10 32 5 30 43 112 28 8 1 18 111 13 10 14 29 33 17 11 52 34 41 13 7 20 24 31 9 9 28 11 95 18 12 3 27 19 11 3 50 28 36 1 10 28 26 45 3 2 21 40 21 12 6 1 17 16 23 18 35 27 17 16 27 3 32 38 3 2 56 30 32 9 1 28 5 14 10 8 88 54 26 12 12 50 47 32 1 0 82 27 43 11 8 3 15 49 17 36 5 23 43 31 2 15 54 46 67 11 4 37 39 53 3 3 15 29 24 5 12 21 54 19 1 2 0 9 0 19 5 20 26 33 10 6 21 51 13 0 19 26 19 27 11 2 10 34 22 20 8 4 30 14 26 2 27 26 7 13 2 28 7 40 5 1 11 18 102 33 11 32 0 22 23 10 48 20 13 12 3 26 18 45 8 3 19 37 75 10 17 26 22 73 6 50
Manes.14G134800.v6.1 47711 458 10622 367 258 12144 3598 1913 245 102 12879 1528 5571 361 258 15736 1977 1467 199 396 19585 1059 5695 335 470 15871 2954 1782 235 278 27326 1507 5209 271 104 37251 2695 906 2418 185 19739 2174 3552 95 291 6660 2967 1672 227 207 13809 4981 2625 158 105 18415 2396 4141 2508 666 312 4836 3817 102 81 10921 3161 2856 250 207 15588 6978 505 76 250 21865 4155 2686 101 217 3489 2042 2522 133 146 10961 3702 2275 322 274 10268 3047 7528 2016 55 213 28233 5412 6854 682 180 11546 2751 8335 161 173 24276 2579 2894 252 656 8351 2216 418 79 446 11614 3936 2220 110 169 15715 3599 696 961 80 2321 3403 153 163 50 17329 8114 3155 79 74 12939 3723 3842 90 61 55109 2236 6888 56 81 12546 2634 5205 28 80 46834 3215 8653 87 118 41363 8499 4222 536 217 12456 2656 7480 120 115 4226 3144 69 297 77 19428 1321 6495 98 65 2106 2134 578 8 56 26706 3479 4449 106 256 29404 2178 496 102 17 8895 6246 2126 9740 275 114 20496 1313 11641 180 65 33438 1693 3253 223 114 19470 1003 10078 235 202 13002 1052 1253 198 85 16598 521 2029 209 81 6911 933 2568 152 211 8878 142 5148 238 60 5669 1008 2772 73 139 23016 426 1662 56 219 31864 2994 2342 78 65 9687 857 2217 134 200 19953 2791 2219 144 106 5439 1250 1864 104 134 9910 544 909 85 315 54814 1925 3832 114 104 11474 2102 2109 120 230 54 1511 2252 3880 390 201 4497 763 4384 433 230 8178 4416 3091 408 234 4907 888 2350 78 331 15389 1246 9317 1032 53 4458 713 2049 288 245 8460 1894 5463 532 450 3699 944 1470 128 106 1963 801 1347 192 198 3201 1085 1544 103 127 16366 3621 714 424 15 5971 2110 2601 732 410 2788 1399 1115 78 126 4506 1093 1956 288 197 7282 2023 1611 238 141 8503 1107 3738 241 86 9147 2507 7748 284 167 21027 1169 1605 200 194 15353 1058 1807 100 242 135 23598 2025 7207 267 99 34757 159 13105 3026 133 29024 2133 2275 91 111 16592 1022 57 105 145 6149 96 1399 142 90 14751 2653 2807 164 68 3454 1921 1808 65 89 21240 670 5005 103 73 11385 1519 4636 101 116 16188 1390 1640 203 553 7590 376 490 37 173 2497 1800 2791 126 184 3235 2806 2551 163 125 5263 1866 1493 62 177 4395 3214 1793 148 203 1879 3058 5953 158 165 22422 1452 999 142 70 10619 771 7283 158 184 6160 1746 5450 125 183 1300 11182 4033 6408 271 91 7905 4914 151 226 125 14302 2275 2598 121 72 11615 44 3696 88 296 12863 633 5453 71 63 17760 2361 2858 188 97 1539 907 1423 81 107 28871 1775 2495 144 55 20268 1316 3396 299 151 10632 3377 3227 85 90 16670 2430 3647 33 112 6094 3575 2595 120 159 26852 3156 2829 119 130 52911 2941 2940 71 370 12926 2374 3521 180 79 11418 1994 2413 30 127 2465 3739 6731 153 32 21724 4349 5799 71 190 36220 3048 31338 84 306 8219 15930 2214 4349 278 151 18560 206 3034 255 78 28831 1019 2210 211 115 17416 2311 2123 1412 433 13593 3477 1894 501 342 21084 1506 5349 150 169 11997 1193 1240 203 21849 3037 2271 10792 188 656 18309 1536 6317 132 228 19888 2641 1645 570 626 21526 63 4537 121 1007 9681 1926 1020 81 516 400 179 1141 430 84 14837 1496 6497 107 244 987 1294 270 122 297 21785 1493 3264 787 194 5876 1644 4168 210 173 7866 3240 7989 296 216 3085 113 2687 351 281 855 15258 4861 6037 362 122 17076 3343 6039 172 186 15924 2266 9903 169 105 14977 3526 2740 240 323 15586 4844 19881 228 39 5275 89 1728 153 135 19867 2218 4470 114 158 25617 2717 3364 117 105 3700 3145 1458 97 139 7048 4736 9235 97 87 28274 2095 5115 167 204 2662 4415 4631 100 301 6111 2020 987 226 117 32130 2436 1504 51 113 9806 1253 179 222 187 16334 3599 4513 109 157 17579 1449 4460 64 50 58741 2480 7127 111 278 15105 2379 683 44 131 2318
Manes.14G134900.v6.1 2 1 135 3 4 6 0 15 0 0 0 0 3 0 2 7 2 1 0 0 2 0 27 1 1 3 1 0 2 3 0 0 34 4 0 7 0 1 12 3 3 1 56 0 0 2 2 6 0 0 5 1 87 7 2 1 0 9 2 0 0 2 4 0 0 1 4 21 3 0 5 1 5 0 6 4 3 29 1 2 4 1 4 2 0 11 5 4 4 1 0 1 2 7 0 0 6 3 235 1 0 5 6 250 0 1 16 2 0 0 0 6 1 4 0 11 6 0 6 0 9 8 3 3 12 0 1 1 0 0 0 0 2 0 0 0 1 5 1 0 1 12 3 256 8 1 0 2 150 0 1 2 4 143 4 0 6 0 12 2 0 5 3 214 0 1 1 0 0 0 0 0 2 89 3 1 0 0 24 0 0 0 0 16 1 4 1 3 88 0 1 116 0 3 306 4 0 1 4 6 1 0 2 0 37 0 0 2 1 85 6 1 2 1 3 32 4 0 0 0 1 1 1 0 6 1 0 0 0 2 14 1 0 0 4 3 2 7 1 5 3 1 2 2 3 2 0 1 0 7 0 2 3 1 8 4 0 5 0 4 1 0 2 4 12 2 1 4 1 8 0 1 5 0 3 6 3 3 0 3 0 8 0 8 4 4 0 2 1 6 2 12 3 2 1 24 0 11 5 0 10 2 0 2 1 2 1 0 2 4 2 0 1 5 1 7 8 1 3 0 11 3 4 1 1 4 0 2 5 1 2 6 0 0 10 2 21 8 0 3 5 0 0 0 1 28 5 2 1 0 26 1 3 3 1 14 1 2 11 0 4 4 6 2 3 4 7 4 2 3 7 8 16 1 5 0 5 2 0 4 0 4 1 6 0 0 2 5 0 4 5 0 4 0 0 0 11 1 0 4 0 3 0 0 0 2 5 0 0 10 1 94 1 2 3 1 6 3 5 1 2 5 0 0 5 0 3 0 0 0 3 7 2 0 2 3 7 6 0 0 3 15 1 0 0 0 71 7 0 2 2 259 0 1 9 0 6 5 0 0 0 5 1 2 0 0 7 5 0 1 1 1 4 0 0 0 0 1 1 0 2 2 0 2 0 0 0 1 0 0 4 5 115 0 0 4 5 172 4 0 1 0 0 0 0 7 1 5 3 0 8 5 45 1 1 2 1 5 1 0 5 0 8 4 0 1 0 28 0 3 2 1 4 0 2 1 2 135 7 2 3 3 62 0 1 4 4 12 5 1 2 1 121 0 0 3 1 10 0 1 1 4 186 3 0 1 4 0 18 2 0 2 0 11 0 0 1 0 5 2 2 2 3 14 2 2 0 0 18 2 1 2 0 1 0 0 0 0 5 0 2 0 0 2 2 0 0 1 14 1 0 1 0 6 0 0 2 0 3 0 2 3 3 0 0 0 0 0 1 0 0 3 1 5 3 2 0 1 0 3 0 4 0 4 1 0 1 0 1 0 0 1 5 5 1 1 1 0 1 0 0 2 2 2 8 1 0 1 0 47 0 0 2 0 79 0 1 2 5 8 0 0 6 2 122 5 0 1 0 6 0 0 5 0 29 3 0 8 3 9 2 0 2 1 8 5 1 0 2 217 4 1 6 2 6 0 0 2 0 21 0 2 0 1 0 1 0 2 3 3 2 0 8 0 1 1 0 3 0 8 0 0 6 0 4 0 0 2 1 28 3 0 4 7 0 0 0 2
Manes.14G135000.v6.1 12 1 39 4 2 12 6 33 0 1 9 6 28 5 3 5 6 2 2 2 4 0 35 0 6 6 6 16 1 0 1 10 11 5 4 8 11 26 8 1 10 5 24 3 2 0 8 24 13 0 7 11 52 4 0 6 0 39 2 2 1 6 26 0 1 7 2 26 3 3 8 14 16 2 0 4 16 23 0 8 5 6 9 6 1 0 2 28 4 7 2 2 49 15 0 2 11 7 47 2 2 7 12 36 0 2 9 16 19 5 5 3 3 3 0 1 8 17 24 18 2 16 10 5 8 3 3 0 0 3 0 0 16 25 3 0 6 11 46 4 0 3 6 49 0 3 8 7 80 0 0 8 5 60 9 0 5 3 41 3 1 7 8 48 5 0 0 11 0 2 0 1 4 44 1 1 0 4 17 0 1 14 0 62 9 3 13 13 20 8 1 52 3 9 116 25 9 3 8 117 2 6 5 7 26 6 8 4 18 104 9 2 3 7 45 7 1 6 1 64 4 2 1 5 47 6 0 0 0 78 16 6 2 0 43 9 3 7 4 50 14 2 6 3 14 3 1 3 7 18 6 4 5 3 42 8 0 11 9 21 3 4 2 9 26 5 4 13 8 49 7 6 10 16 25 5 0 0 0 6 35 7 0 3 5 59 4 11 3 4 25 1 6 0 3 23 3 12 9 6 43 4 1 0 6 27 1 5 5 3 27 11 2 1 4 66 5 4 1 0 15 1 1 5 10 26 0 1 8 5 12 15 0 6 9 28 2 0 1 0 20 0 0 2 2 42 5 6 2 9 15 5 1 3 3 46 7 2 15 13 28 1 2 0 10 27 11 10 7 2 54 7 2 4 5 6 76 5 1 15 8 101 12 4 8 4 27 5 0 7 1 0 7 0 2 0 41 1 4 5 7 25 4 0 2 10 17 6 6 15 3 79 4 0 6 2 48 14 3 2 6 69 0 23 9 4 38 3 0 1 7 26 2 2 2 3 40 6 7 0 2 8 11 4 0 2 9 11 1 0 4 34 11 0 17 3 50 5 3 6 5 22 5 0 1 1 32 4 3 26 5 1 57 2 1 4 8 2 7 0 5 6 24 3 2 4 1 45 1 3 19 9 53 15 1 8 6 54 2 0 0 1 6 7 5 15 1 40 9 0 15 8 45 9 1 7 13 55 2 0 11 2 56 0 0 1 2 11 0 2 15 11 49 19 2 12 6 24 14 0 3 4 65 5 0 8 3 27 0 0 1 7 50 10 1 12 7 43 5 5 9 24 207 16 4 8 1 7 26 4 5 5 0 47 6 1 5 6 14 2 2 3 7 7 1 0 1 2 28 1 2 5 2 15 3 0 5 0 40 4 6 4 1 44 3 0 4 1 39 0 0 3 20 20 0 8 8 0 28 1 5 10 7 52 4 5 0 0 3 0 0 0 2 10 3 3 4 8 0 2 2 4 4 20 6 3 4 1 28 0 2 1 3 11 1 0 1 0 12 14 1 1 3 8 23 2 3 2 0 31 8 4 3 5 55 4 2 3 19 39 2 5 16 8 62 1 0 0 0 23 1 2 1 8 41 4 6 8 3 17 7 4 0 4 12 1 1 5 8 41 10 2 6 1 64 0 1 0 7 23 0 3 3 14 11 0 2 1 4 12 0 0 3 4 1 7 1 6 0 44 1 2 7 28 29 0 0 7 6 26 5 2 4 8 13 2 6 2
Manes.14G135100.v6.1 386 32 187 147 259 239 172 104 93 68 295 306 116 30 260 270 166 12 73 60 325 179 151 210 173 121 163 42 46 98 249 138 137 191 117 541 174 58 114 138 332 329 118 74 91 236 126 74 207 119 382 203 141 196 75 239 167 159 91 157 103 145 122 3 86 208 91 52 153 125 172 240 79 8 23 207 232 140 100 140 87 100 63 157 58 200 239 148 258 280 226 168 173 184 2 122 209 132 153 175 186 179 145 166 4 238 171 265 112 146 120 159 154 75 4 28 331 137 97 53 119 114 102 36 180 88 74 133 10 167 120 153 224 153 43 147 259 192 112 177 131 533 164 177 138 143 190 225 211 6 121 248 226 146 172 190 135 215 142 141 134 418 145 173 119 123 67 197 1 138 90 254 150 179 172 207 216 163 111 0 225 378 364 208 308 137 457 251 88 278 85 160 414 215 318 192 187 617 183 225 254 135 583 376 83 213 208 343 261 266 145 144 630 232 149 228 108 544 44 144 111 155 460 239 149 117 6 393 14 312 252 164 586 107 139 160 121 129 91 91 93 103 202 131 113 128 92 126 97 114 145 97 150 145 169 148 3 131 111 102 76 120 216 138 123 87 165 257 132 139 250 100 152 124 108 128 138 3 41 204 166 224 200 246 113 176 327 197 306 192 70 178 187 214 140 168 69 219 158 155 122 159 74 222 145 128 250 187 192 252 122 260 232 270 85 110 101 135 210 172 112 80 116 280 172 164 96 193 135 140 67 203 2 227 197 135 180 156 191 250 102 7 161 284 198 149 202 169 322 277 70 206 156 359 138 179 63 129 147 107 114 332 141 438 248 157 251 169 404 134 172 198 151 184 348 259 228 250 270 578 305 269 381 203 679 489 110 177 223 345 135 7 214 7 411 10 157 292 114 272 288 107 124 142 341 206 110 205 252 504 131 284 240 271 495 344 185 153 214 350 406 217 90 220 273 188 86 109 130 228 303 234 239 344 173 152 121 202 175 337 199 192 114 132 211 452 83 205 20 330 187 195 133 158 367 160 149 269 128 240 169 83 227 140 410 144 154 233 236 213 180 184 143 256 173 264 231 23 301 132 239 326 118 232 199 88 1 142 149 162 180 186 210 175 145 230 387 121 158 118 129 159 94 85 203 435 182 154 188 154 273 195 149 210 121 258 276 160 133 205 461 246 219 177 123 303 372 176 87 201 226 181 127 168 184 197 142 73 145 182 238 183 119 178 276 304 293 180 153 146 46 220 218 157 136 194 334 255 104 240 172 116 547 333 147 205 121 134 101 79 107 197 5 116 131 90 168 48 98 60 110 122 129 104 167 76 234 113 153 167 106 176 134 92 72 73 119 69 111 63 224 136 187 193 123 119 301 131 134 107 104 292 208 168 86 114 260 6 144 134 175 105 141 119 111 93 74 3 76 78 5 76 87 104 75 97 66 130 8 124 76 116 91 129 169 115 175 205 71 71 61 91 134 88 242 65 166 1 94 147 107 132 75 197 223 340 182 349 101 239 142 187 112 161 138 227 164 181 300 151 99 170 395 190 172 132 5 218 4 58 13 232 241 177 178 190 212 312 170 92 161 188 263 151 116 56 207 224 172 179 102 125 286 131 187 188 97 77 191 122 184 152 134 244 55 164 208 233 171 82 56 180 250 103 2 60 122 215 135 97 132 186 214 163 153 70 86 430 212 165 49 191 358 240 118 226 207 104
Manes.14G135200.v6.1 0 0 0 0 0 0 0 0 0 0 1 1 0 0 0 3 2 0 0 0 0 1 0 6 0 0 0 0 3 0 0 1 0 0 0 0 2 0 0 1 0 0 1 0 0 0 0 3 0 0 0 0 0 0 0 0 0 0 0 0 0 0 0 0 1 0 0 0 0 0 0 0 0 0 0 0 1 2 0 0 0 0 2 0 0 0 0 0 0 0 0 0 0 4 0 12 0 2 0 1 0 0 0 1 0 0 0 0 0 0 0 0 2 0 0 0 0 0 0 0 0 0 0 0 0 0 0 0 0 0 0 0 0 1 0 0 0 0 0 0 108 0 0 0 2 0 0 0 0 0 0 0 0 0 0 5 0 0 0 0 0 0 1 0 0 0 2 3 0 0 0 0 0 0 0 1 2 0 0 0 0 0 3 0 3 0 0 0 0 3 0 0 0 1 0 1 0 0 0 0 1 0 0 1 0 0 0 0 0 0 0 0 0 0 2 0 0 1 0 1 0 0 3 0 0 0 0 0 0 0 0 0 0 0 0 0 0 0 0 0 0 0 1 0 0 1 0 1 3 1 0 0 1 1 0 1 0 1 0 0 0 0 5 0 1 0 0 0 1 0 1 1 2 0 0 0 0 0 0 0 0 0 0 0 0 0 0 0 0 0 0 0 0 0 0 0 0 0 0 0 0 0 0 0 0 0 0 0 0 0 0 0 0 0 0 0 0 0 0 0 0 0 0 0 0 0 0 0 0 0 0 0 0 0 0 0 0 0 0 0 1 0 0 0 0 0 0 0 0 0 2 0 0 0 0 0 0 4 0 0 0 0 0 0 1 0 0 0 0 0 0 0 0 0 0 1 0 0 0 0 0 1 1 0 0 0 0 0 0 1 0 0 3 0 0 0 0 0 0 0 1 0 1 0 0 0 0 0 0 0 0 0 0 0 0 0 0 0 0 0 1 2 0 0 1 0 0 0 0 0 0 0 0 0 0 0 0 0 0 0 0 0 0 0 0 0 0 0 0 0 1 0 0 0 0 0 0 2 0 0 0 0 0 0 0 0 0 0 0 0 0 1 2 3 0 0 0 0 2 0 0 0 1 0 0 0 0 0 0 0 0 0 0 1 0 1 2 0 2 0 0 7 7 3 0 1 3 0 0 0 0 0 0 0 0 0 0 1 0 0 0 0 0 0 0 0 7 2 0 0 0 0 0 0 0 0 0 0 0 0 0 2 0 0 0 0 0 0 0 0 0 0 0 3 0 0 12 0 0 0 0 0 2 4 0 0 2 3 2 4 1 0 0 2 0 0 2 0 0 3 0 0 0 0 0 1 0 0 0 0 0 0 1 5 0 0 0 1 1 0 3 0 0 0 1 0 0 3 0 0 0 0 1 2 0 0 0 0 0 5 0 3 0 1 0 0 0 0 0 0 0 0 0 0 0 0 0 0 0 0 0 0 0 0 0 0 0 1 1 0 0 0 0 0 0 0 0 0 0 0 0 2 0 1 0 0 0 0 0 0 0 0 0 0 0 0 0 0 0 0 0 0 0 2 0 3 0 2 0 0 0 0 0 4 1 3 0 0 0 0 1 0 0 2 0 0 0 0 1 0 0 0 0 0 0 0 0 0 0 0 0 0 0 0 0 0 7 0 0 2 0 0 0 1 0 0 0 0 0 0 0 0 0 0 0 0 0 0 0 1 0 0 0 0 0 2 0 0
Manes.14G135300.v6.1 3 6 4 31 10 2 5 23 10 0 2 6 0 0 5 4 7 3 4 3 2 10 15 25 4 1 9 104 20 4 0 4 3 19 4 2 10 0 2 5 2 9 7 4 4 1 12 100 4 3 3 6 2 14 0 1 20 23 32 8 1 7 4 0 9 3 4 24 29 4 2 19 6 1 0 5 13 66 5 5 4 2 1 23 2 1 10 50 12 8 2 18 24 30 1 53 3 8 5 5 1 4 5 13 2 2 5 8 27 9 3 6 5 10 0 1 4 13 3 5 9 6 19 2 12 1 1 7 1 28 11 0 4 10 2 8 1 10 46 11 129 27 11 18 7 2 3 10 4 1 23 16 18 4 33 54 13 7 14 24 5 3 12 7 8 10 0 24 1 2 10 3 6 13 56 12 1 7 23 0 5 10 30 5 11 29 3 7 9 41 2 5 0 10 6 25 8 4 7 6 18 17 5 12 4 11 13 5 11 11 4 5 1 8 29 31 14 3 1 49 9 1 4 10 4 10 0 4 0 10 48 51 1 0 4 14 3 13 12 4 42 60 18 77 9 280 49 9 41 4 240 63 4 48 11 437 3 4 30 2 72 75 5 52 18 52 144 23 28 43 38 40 11 35 13 103 77 0 2 10 14 40 1 4 21 3 5 0 5 36 9 16 4 4 16 19 15 3 11 20 9 11 9 5 31 7 15 5 1 8 3 20 23 4 13 5 7 2 0 1 15 2 4 2 6 11 17 16 16 9 7 25 0 2 23 5 10 3 1 12 55 0 3 2 29 3 9 19 1 6 4 27 6 4 8 12 9 37 7 10 6 7 17 4 22 13 29 9 5 10 28 20 17 3 5 90 8 64 6 6 5 8 9 2 1 10 56 19 11 11 34 0 71 5 19 0 1 42 8 0 11 9 12 1 3 1 20 28 1 5 3 12 1 10 3 16 8 11 3 1 11 47 1 15 3 21 10 63 10 4 61 7 37 8 3 31 40 10 15 3 24 5 11 0 5 5 3 8 0 1 10 6 15 0 4 5 9 78 2 4 24 107 17 6 7 20 3 10 19 23 5 19 18 38 0 3 12 8 49 9 2 17 23 3 4 1 0 75 2 4 10 16 7 63 4 8 10 6 127 18 4 30 86 66 114 5 1 13 19 0 2 5 2 17 16 0 4 2 4 3 0 10 9 18 55 8 16 85 21 34 3 2 81 11 17 17 8 2 25 6 1 12 3 20 58 4 9 4 14 19 0 2 11 63 0 0 20 3 6 6 2 8 15 2 7 21 10 2 34 14 9 4 0 25 3 0 3 0 3 5 0 4 34 9 6 28 0 3 15 10 0 11 6 28 13 0 3 5 3 0 1 4 3 34 4 0 0 16 4 8 4 13 9 20 26 8 4 1 35 57 13 1 5 16 37 4 2 0 13 8 1 12 8 3 14 5 0 3 1 22 8 22 10 23 28 9 1 21 43 2 7 1 19 3 56 1 0 0 13 0 7 3 6 10 4 59 1 8 3 14 5 4 4 1 20 26 4 4 30 41 1 4 9 37 14 13 0 2 1 71 1 1 4 9 20 35 0 7 3 3 17 87 8 9 6 27 53 1 28 24 47 10 16 24 8 18 10 8 15 7 5 1 3 7 23 15 51 7 22 182 5 15 4 30 0 46 20 6 55 65 31 11 8 22 7 0 0 24 4 9 1 0 9 50 3 29 4 7
Manes.14G135400.v6.1 128 42 98 51 131 112 94 167 32 24 174 160 106 18 120 121 55 6 63 22 60 43 94 120 102 92 87 188 29 61 64 42 72 35 61 126 39 110 71 70 44 78 62 18 61 67 30 93 66 54 74 77 85 97 42 47 74 153 33 65 117 39 114 1 101 106 82 89 63 43 86 114 246 4 7 31 60 181 21 69 100 34 138 49 41 92 143 357 95 69 150 52 96 62 6 80 184 117 109 57 59 93 64 140 1 88 135 160 318 48 62 111 150 248 2 22 103 69 82 10 58 110 62 73 110 27 58 45 39 30 48 27 83 142 5 20 41 70 104 40 58 70 82 83 161 135 63 89 118 3 77 66 53 67 46 139 67 59 97 28 66 97 49 80 30 66 34 78 2 70 25 65 115 132 81 86 84 48 119 0 206 156 78 310 112 94 129 125 176 130 177 154 55 81 105 83 48 58 43 274 60 53 106 91 34 53 60 58 100 133 48 57 66 72 158 93 71 72 8 227 44 52 55 56 56 23 0 35 5 196 57 101 35 15 67 49 71 32 51 70 24 31 80 46 55 57 40 46 46 55 46 54 55 46 74 49 0 64 40 59 26 56 36 71 138 53 47 52 36 62 44 49 54 41 120 57 81 0 5 56 60 39 20 58 61 79 109 111 48 33 39 41 55 42 39 63 30 49 52 57 55 53 37 62 33 41 35 46 51 48 45 60 70 54 22 78 22 40 33 29 45 20 24 110 70 150 36 42 54 22 74 22 0 14 45 71 20 67 34 51 109 4 28 22 24 65 24 82 46 74 39 31 38 27 34 54 19 60 41 15 45 60 28 33 79 78 49 45 76 56 137 38 47 42 60 141 206 53 85 148 57 238 122 44 139 101 92 62 52 56 78 3 113 2 34 3 103 102 39 46 81 51 47 63 98 52 60 33 137 61 42 124 41 127 57 68 87 31 31 44 52 180 24 47 175 80 92 84 43 39 64 111 60 55 41 30 93 43 37 23 54 60 39 32 35 69 53 47 5 88 59 75 38 85 92 73 69 67 60 57 33 41 68 72 88 28 66 57 44 203 50 65 144 72 84 80 95 301 127 38 61 70 181 60 66 27 0 122 19 20 62 70 189 41 63 55 78 50 47 41 46 83 88 36 83 125 95 97 46 39 77 64 120 25 40 47 86 145 39 50 156 63 158 47 50 53 54 116 27 93 100 78 130 54 32 48 41 34 32 76 34 42 98 27 68 42 69 53 25 56 15 59 107 37 97 134 113 227 15 96 93 50 532 82 82 119 41 65 119 36 125 79 8 101 41 19 129 38 175 32 23 34 75 168 96 36 43 48 107 42 33 58 97 50 39 52 75 23 121 30 76 40 40 110 69 46 44 40 122 27 39 90 56 280 17 47 72 1 185 28 63 99 64 49 35 49 88 2 137 48 4 15 22 46 25 69 6 31 8 41 44 32 35 154 58 101 116 105 68 10 46 22 82 40 67 47 93 1 118 54 104 50 33 134 113 102 102 68 43 183 49 62 89 98 122 121 131 50 59 155 28 53 116 70 106 46 10 32 3 75 4 55 51 54 82 59 57 50 46 181 61 105 77 113 89 24 45 17 82 49 27 34 51 48 120 72 44 41 51 52 69 82 51 126 107 64 44 38 32 124 49 61 91 63 1 41 48 43 47 88 38 83 36 46 78 40 122 159 111 153 35 134 95 75 170 45 105 69
Manes.14G135500.v6.1 78 4 62 13 26 79 11 88 7 13 64 47 32 6 9 71 31 5 11 5 116 5 78 36 29 15 33 8 14 16 76 4 45 10 17 168 11 25 30 29 77 17 50 11 15 90 28 22 21 8 95 17 50 34 4 46 8 23 9 11 31 17 31 0 12 148 26 21 31 23 52 18 33 0 6 58 9 40 11 9 36 5 28 25 19 43 38 64 62 35 70 6 26 21 0 9 61 17 47 16 6 65 67 79 0 14 56 63 36 12 13 123 17 28 0 8 55 20 16 7 14 47 13 15 37 19 58 11 11 3 20 24 25 45 0 2 44 14 26 12 5 112 11 45 5 19 89 12 53 1 6 89 13 42 10 3 39 3 43 9 4 146 16 62 36 12 19 27 2 5 7 66 27 66 25 3 34 28 29 0 29 99 15 94 58 48 193 59 27 16 17 40 35 20 99 11 5 84 37 132 6 40 120 16 26 37 15 89 10 68 18 12 68 16 66 89 21 97 1 44 18 51 44 21 42 8 0 67 2 80 51 14 131 14 40 54 88 17 36 28 42 74 18 106 27 106 271 26 40 17 108 72 13 29 43 46 0 73 40 20 55 54 40 74 46 92 202 25 58 29 193 231 25 132 35 272 398 0 5 30 31 22 43 26 23 22 11 8 73 15 10 35 11 36 30 23 7 47 30 29 26 17 20 29 16 15 20 27 45 17 27 75 284 13 9 18 31 8 41 20 12 9 58 19 75 46 12 169 39 17 10 40 1 35 17 53 30 38 55 11 36 0 17 63 12 67 64 65 53 20 26 55 30 48 13 26 14 16 11 8 18 14 3 102 16 30 29 66 53 3 68 34 24 20 56 11 46 15 11 121 31 48 26 18 107 103 37 25 42 41 102 0 234 1 31 0 49 40 24 76 15 34 11 5 19 8 25 25 7 136 12 71 66 13 92 23 36 6 34 53 12 65 11 33 36 84 30 77 66 29 27 42 40 115 12 26 11 5 8 47 60 46 68 20 40 11 23 4 9 227 32 25 10 54 71 12 15 25 41 29 15 22 32 27 105 11 16 49 63 61 63 34 43 17 10 90 48 7 45 84 52 88 26 12 5 9 2 20 7 24 28 23 62 20 39 50 17 34 43 7 27 5 39 42 106 146 12 37 31 14 29 6 53 46 26 94 22 61 7 6 129 25 73 36 199 76 20 53 47 87 60 17 45 13 39 56 38 23 8 12 75 28 77 31 26 47 31 73 59 113 13 25 79 22 5 75 5 57 3 26 77 19 164 11 6 54 70 15 25 6 27 82 2 31 10 9 62 5 71 4 16 28 24 40 57 36 51 30 67 33 5 64 10 19 13 7 50 6 71 8 59 83 29 35 34 4 141 21 63 7 5 133 23 110 23 9 48 0 57 15 44 13 25 27 24 26 22 0 29 9 0 8 18 23 30 64 7 17 1 23 93 23 26 40 26 44 33 70 22 5 14 24 97 20 57 32 6 1 8 2 21 12 11 19 48 45 29 60 18 70 8 17 31 26 69 25 28 24 21 30 14 14 73 14 66 13 0 4 1 11 1 11 84 10 53 34 39 51 6 31 7 11 14 11 22 10 9 37 2 32 13 9 125 23 74 21 10 25 41 34 8 14 43 3 15 1 10 17 51 19 13 35 67 101 1 82 208 27 14 22 9 78 47 51 41 23 14 97 39 94 8 39 175 7 37 22 4 17
Manes.14G135600.v6.1 0 0 0 0 0 0 0 0 0 0 0 0 1 0 0 0 0 0 0 0 0 0 2 0 0 0 0 0 0 0 0 0 3 0 0 0 0 0 0 0 0 0 0 0 0 0 1 0 0 0 0 0 0 0 0 0 0 1 0 0 0 0 0 0 0 0 2 1 0 1 0 0 0 0 0 0 0 0 0 0 0 0 0 0 0 0 0 0 0 0 0 0 0 0 0 0 0 0 0 0 0 0 0 0 0 0 0 0 0 0 0 0 0 1 0 0 0 0 3 0 5 0 1 0 0 0 0 0 0 0 0 0 0 1 0 0 1 0 1 0 0 0 0 1 0 0 0 0 0 0 0 0 0 0 0 0 0 0 0 0 0 0 0 0 0 0 0 0 0 0 0 0 0 0 0 1 0 0 2 0 0 0 0 0 0 0 0 0 0 0 0 0 0 0 0 0 0 0 0 0 0 0 0 0 1 0 0 0 0 0 0 0 0 0 0 0 0 0 0 2 0 0 0 1 1 0 0 0 0 3 0 0 0 0 1 0 0 0 0 0 0 0 2 0 3 0 0 0 1 2 0 0 1 0 1 0 0 0 0 0 0 0 0 0 0 0 0 0 2 0 0 1 0 0 0 0 0 0 0 1 1 0 0 0 4 0 0 0 0 0 0 0 0 0 0 0 0 0 0 0 2 1 0 0 0 3 0 0 0 0 0 0 0 0 0 1 2 0 1 0 0 0 0 0 0 1 0 0 0 0 0 0 0 0 0 2 0 0 0 0 0 0 2 0 0 1 0 0 0 0 1 0 0 0 0 3 0 0 1 0 5 0 0 0 1 5 0 0 0 0 6 0 0 0 0 0 4 0 0 0 0 0 0 0 0 0 0 0 0 0 0 0 0 0 0 0 0 0 1 0 0 0 0 0 0 0 0 0 0 0 0 1 0 0 0 0 2 0 0 0 0 10 0 0 0 2 3 0 0 0 0 0 0 0 0 0 0 0 0 0 1 0 0 0 0 0 0 0 0 0 0 5 0 0 0 0 3 0 0 0 0 0 0 1 0 0 0 0 0 0 0 0 0 0 0 0 0 0 0 0 0 0 0 0 0 0 0 1 0 1 0 0 0 0 0 0 0 0 0 0 0 0 0 0 0 0 0 0 0 0 0 0 3 0 0 0 0 0 0 0 1 0 0 0 0 1 0 0 0 0 0 0 0 0 0 0 0 0 0 0 0 0 0 0 0 0 0 0 0 3 0 1 6 2 0 0 0 4 0 0 0 0 8 0 0 0 0 0 0 0 0 0 0 1 0 0 0 0 0 0 0 0 0 0 1 0 0 0 1 0 0 0 0 0 0 0 0 0 0 0 0 0 1 0 0 0 0 0 0 0 0 0 0 0 0 0 0 0 0 0 0 0 0 0 0 0 0 0 0 0 0 0 0 0 0 0 0 0 1 0 0 0 0 0 0 0 0 1 0 0 0 0 0 0 0 0 0 0 0 0 0 0 0 0 0 0 0 0 0 1 0 0 0 0 0 0 0 0 0 1 0 0 0 1 1 0 0 0 0 0 0 0 0 0 3 0 0 0 0 0 0 0 0 0 0 0 0 0 0 0 0 0 0 0 0 0 0 0 0 2 0 0 0 0 0 0 0 0 0 0 0 0 0 1 0 0 0 0 0 0 0 0 0 0 0 0 0 0 0 1 0 0 0 0 0 0 0 0
Manes.14G135700.v6.1 4 0 9 6 0 2 3 4 0 0 5 0 2 3 8 0 5 0 2 0 1 1 4 2 7 0 3 0 0 8 0 4 2 1 1 1 1 4 2 3 3 4 3 3 2 2 0 2 4 3 0 3 4 2 4 0 2 2 0 6 0 0 1 0 5 2 1 2 0 4 2 3 5 0 0 1 2 2 3 5 0 0 0 4 1 6 4 8 3 2 0 0 1 5 0 0 11 6 8 4 6 9 0 3 0 3 8 2 3 1 4 4 2 2 0 0 3 0 4 2 15 10 3 2 5 1 2 1 1 0 3 1 3 4 0 3 0 3 5 5 0 4 1 1 1 2 2 4 5 0 2 2 6 3 2 1 4 0 3 1 3 7 4 3 7 2 1 3 0 3 2 4 1 12 3 3 1 2 6 0 5 8 1 12 3 3 3 2 2 2 2 5 2 1 4 2 4 1 8 2 5 1 6 3 3 12 8 0 1 7 2 2 0 2 6 5 10 1 0 6 2 7 5 2 5 0 0 0 0 2 4 2 5 0 10 3 9 0 9 3 5 16 15 19 8 11 12 3 7 6 11 9 1 5 4 6 0 1 1 2 3 2 6 14 7 16 35 0 4 3 8 11 3 14 1 23 16 0 0 2 2 0 6 5 4 14 1 3 8 0 0 1 3 1 5 9 0 7 1 1 4 0 4 2 15 2 0 6 6 0 4 5 19 4 2 8 0 3 7 0 5 0 7 5 4 6 1 10 1 1 3 2 0 1 3 6 11 9 1 4 9 0 7 1 7 1 5 9 0 2 3 5 5 0 0 2 2 3 1 4 3 0 0 1 3 2 6 9 2 4 10 0 12 1 0 1 4 3 12 1 0 4 1 7 5 5 9 3 15 5 10 0 36 0 2 0 3 8 2 2 2 4 1 0 0 1 3 0 0 7 0 2 0 12 3 1 5 0 5 0 0 7 0 6 4 0 1 4 0 6 10 0 6 6 1 3 3 3 4 5 6 1 2 9 10 3 2 0 0 15 4 6 10 12 2 0 3 3 8 6 10 0 7 5 11 11 1 0 6 11 5 3 11 4 2 13 4 3 3 10 4 8 5 0 5 1 1 0 0 1 0 0 7 2 0 2 1 1 3 12 2 0 0 0 5 0 0 4 1 4 6 5 6 8 13 8 7 4 0 2 1 3 13 0 7 3 1 4 2 0 0 0 8 0 7 2 4 4 4 0 4 17 6 9 7 6 2 4 3 11 5 3 4 6 0 3 2 2 0 5 1 1 7 3 0 4 0 4 3 1 1 2 0 1 9 5 1 0 3 1 3 3 8 4 3 3 2 3 2 4 0 1 2 0 6 1 3 0 2 0 5 0 2 4 1 0 4 3 5 1 3 4 0 2 0 9 4 0 3 0 3 2 1 31 3 2 2 0 1 0 0 0 3 1 0 0 0 0 1 6 3 2 3 8 1 2 10 3 5 0 0 0 2 1 1 0 0 0 8 2 5 1 2 8 3 5 2 0 3 8 4 3 0 4 3 7 6 6 5 10 5 9 1 2 2 0 0 0 0 0 0 2 11 1 6 6 3 0 0 5 3 1 2 1 5 0 4 0 1 2 1 1 4 0 4 0 0 3 6 2 12 10 1 2 3 0 0 6 3 4 1 8 5 32 0 25 12 1 1 4 4 12 2 3 1 0 1 0 0 6 4 2 6 1 2 1 9 0
Manes.14G135800.v6.1 1 1 2 0 0 0 4 2 1 0 0 2 4 0 1 1 1 0 3 0 0 0 3 0 1 2 1 0 1 0 1 0 4 0 0 0 7 2 0 1 2 6 2 1 0 0 10 4 4 7 0 17 1 9 9 0 12 4 3 9 0 0 1 1 0 0 0 4 1 0 0 4 1 0 0 1 1 14 0 2 0 1 0 0 0 3 1 5 3 0 0 3 17 4 0 7 2 3 0 1 1 0 0 2 0 0 0 2 0 0 1 0 0 0 0 0 0 7 5 0 4 1 1 0 3 0 0 0 0 1 2 0 2 1 0 0 0 0 4 0 1 0 6 8 4 3 2 4 5 0 2 0 8 15 6 4 4 2 0 1 0 0 0 2 0 0 0 2 0 11 1 1 1 2 0 0 0 10 1 0 19 2 12 17 7 8 3 5 1 5 2 4 0 6 8 12 4 0 14 1 5 19 1 2 3 3 4 2 0 17 1 3 1 1 7 10 1 0 0 2 2 0 0 0 1 2 0 0 0 3 6 0 0 15 1 0 0 1 3 2 6 2 2 0 1 0 1 0 1 4 0 4 3 6 6 3 0 0 0 2 0 0 0 0 0 0 0 0 1 2 1 1 0 4 7 1 2 0 3 0 0 0 1 0 0 3 0 8 0 5 0 1 4 0 5 5 4 3 1 12 0 1 3 1 0 2 1 5 1 0 1 0 1 1 7 5 3 1 0 6 0 0 3 2 0 5 1 0 1 8 4 1 0 0 2 4 6 4 0 0 1 0 0 0 0 1 2 1 0 2 0 0 3 0 0 4 0 2 3 0 0 1 1 1 0 2 2 2 0 7 2 1 1 2 3 0 1 0 4 4 6 7 0 3 4 4 8 6 3 0 3 0 0 0 3 0 1 36 8 1 0 2 17 2 0 2 0 5 7 1 0 20 10 5 1 0 7 0 8 0 2 17 11 2 1 0 3 6 0 1 12 9 3 0 1 3 1 7 8 1 12 3 8 0 2 2 0 4 0 0 4 3 12 10 1 3 1 0 5 0 3 3 2 1 0 1 6 0 2 5 1 2 4 3 0 0 2 0 1 0 0 9 4 0 1 0 0 2 1 1 3 3 4 2 0 3 2 6 5 0 0 1 2 1 3 1 1 1 0 0 2 1 4 0 3 0 10 0 0 0 0 4 2 1 1 1 4 4 0 0 0 4 0 0 0 0 2 6 3 9 0 4 8 2 2 1 4 0 0 0 1 3 1 24 0 0 2 1 6 3 0 0 2 2 0 11 2 4 14 22 13 1 2 22 12 6 3 5 5 15 6 1 13 6 3 27 1 2 37 4 1 7 6 6 30 31 0 3 17 5 3 0 12 16 5 0 2 14 13 5 2 1 6 16 2 4 10 0 4 1 3 13 6 6 2 10 1 0 1 0 0 2 17 7 9 15 0 0 0 3 14 3 24 7 11 19 2 31 15 6 2 1 21 8 17 28 4 2 1 8 3 8 1 9 27 12 8 8 1 4 15 1 0 21 23 36 6 3 3 6 12 8 0 14 10 17 0 1 0 4 0 7 1 4 18 1 2 2 8 4 3 6 2 8 9 0 4 7 3 27 10 2 0 2 3 0 10 0 7 4 0 3 1 14 1 11 1 1 10 13 1 8 1 4 1 4 1 4 6 4 1 4 4 19 9 4 2 0 1 38 4 6 9 12 6 3 19 20
Manes.14G135900.v6.1 23 35 29 10 66 6 34 6 26 58 15 48 37 117 312 10 40 10 73 108 4 12 3 33 39 7 38 15 42 224 57 51 22 106 224 9 72 18 42 157 1 23 15 19 83 1 5 4 58 160 2 38 3 67 391 6 68 15 51 362 9 16 3 1 330 7 7 3 22 64 2 12 9 2 3 6 40 33 43 213 7 42 19 167 289 11 16 6 34 16 5 37 29 65 2 16 5 73 4 123 517 4 54 16 1 255 1 16 11 36 100 2 4 4 0 15 0 39 9 12 79 3 12 8 66 96 0 28 2 35 102 6 70 13 16 148 3 90 12 133 284 0 22 3 18 646 0 3 0 0 31 1 35 25 57 123 11 36 12 135 711 3 8 5 41 122 1 8 0 15 52 9 6 3 5 16 1 33 3 0 366 10 17 10 47 87 2 44 11 69 462 3 0 106 13 116 565 2 33 4 56 268 1 30 1 62 237 7 83 24 91 246 6 71 41 102 96 7 12 43 74 367 1 40 11 55 7 8 1 14 84 62 2 40 2 10 83 1 28 3 5 113 1 12 4 11 34 3 34 13 75 99 7 62 21 38 0 6 37 9 44 125 0 27 2 8 41 2 39 19 50 164 2 11 4 17 29 0 3 47 13 51 175 4 23 3 246 1363 5 14 9 63 135 0 32 7 34 34 5 84 17 93 230 2 20 4 6 40 3 17 2 15 44 8 53 36 116 346 3 20 3 8 12 2 19 5 9 12 2 64 13 104 0 11 62 17 55 197 1 3 4 0 23 7 60 10 169 214 2 37 0 41 122 3 36 9 52 146 3 17 3 16 33 5 57 16 100 514 1 23 12 73 80 452 1 5 9 10 94 6 60 27 32 277 2 35 3 22 35 3 16 1 25 10 14 1 7 439 187 5 16 1 51 214 7 15 12 59 172 10 30 60 135 308 7 71 22 89 294 30 15 93 53 255 5 10 9 158 73 5 26 6 12 27 1 24 2 31 196 7 6 11 27 41 2 42 4 6 10 5 74 9 48 218 5 111 10 5 237 2 20 12 19 79 1 16 3 18 63 7 4 27 27 28 191 0 6 1 8 45 3 13 1 10 33 0 1 19 104 225 32 129 139 93 366 10 54 14 55 101 6 18 31 36 192 11 70 24 99 540 1 5 8 65 149 4 40 5 65 195 2 9 2 18 18 1 13 9 5 26 0 8 6 5 41 1 24 1 30 99 2 19 4 14 56 1 15 2 6 15 0 30 15 208 738 2 39 48 45 564 1 9 24 14 83 189 8 123 20 105 239 9 9 35 167 417 9 28 12 72 1186 3 68 31 85 122 10 47 117 96 137 9 34 19 176 583 3 9 6 22 3 3 16 11 14 66 5 10 19 18 53 12 34 19 57 179 11 1 36 23 189 9 55 16 53 200 29 3 21 28 3 9 43 23 45 116 1 77 7 89 205 23 64 17 45 437 5 29 12 41 129 7 35 13 54 842 1 0 29 2 74 32 1 23 13 55 240 9 22 5 127 67 15 127 13 94 140 14 62 8 29 117 8 19 12 46 15 5 1 5 0 192 3 33 32 49 90 3 25 5 26 70 11 14 11 9 48 5 19 8 30 83 6 25 8 60 95 7 40 5 67 138 7 25 20 94 48 3 14 8 10 31 2 48 1 32 75 12 32 7 68 117 11 73 24 561 123 14 37 39 93 368 16 57 10 107 411 97
Manes.14G136000.v6.1 0 2 1 2 0 0 0 15 0 0 0 1 15 0 0 0 0 0 0 1 0 0 0 0 0 2 0 0 0 3 5 0 22 7 2 0 0 8 9 0 0 1 0 0 0 0 0 3 0 1 0 0 0 0 24 0 0 9 0 11 0 0 1 0 0 0 0 17 3 0 0 0 3 0 0 0 2 22 0 4 0 0 17 0 0 2 0 6 0 0 0 0 0 4 0 0 0 0 0 0 0 0 0 3 0 0 0 0 22 0 0 0 1 8 0 0 0 0 5 0 4 0 0 1 0 0 0 0 2 5 0 0 0 36 0 1 0 4 20 1 0 0 0 0 0 0 0 5 0 0 0 0 0 0 0 12 0 0 41 0 0 0 0 1 0 2 0 0 1 0 0 0 1 1 0 2 0 1 2 0 8 0 0 16 4 13 0 1 0 22 0 4 0 0 1 0 0 1 1 10 0 0 0 0 0 2 4 0 0 1 0 0 5 0 20 0 0 0 0 46 1 0 0 0 0 0 0 0 0 9 0 8 0 0 15 0 1 0 0 1 1 9 0 0 26 9 5 0 0 2 1 0 0 0 58 10 0 0 0 8 0 1 0 0 3 1 0 0 0 22 0 0 1 0 30 9 0 0 0 1 68 1 1 0 0 8 2 39 3 0 6 4 4 2 0 6 0 0 0 0 36 4 22 0 0 16 2 1 0 3 4 4 0 2 0 14 0 7 0 0 34 0 1 0 0 23 0 2 1 2 4 2 0 1 2 11 7 1 0 0 2 0 0 0 1 5 0 0 1 2 2 0 0 0 1 3 5 2 0 0 2 0 9 1 3 14 3 9 0 6 15 0 0 1 0 0 13 21 5 0 2 93 1 0 0 0 28 1 1 0 0 0 11 4 0 0 12 3 5 0 0 11 0 10 0 0 10 2 0 0 0 7 0 16 0 0 16 0 0 0 0 53 0 13 0 0 6 57 1 0 6 47 8 12 0 1 19 0 30 0 1 1 0 1 0 0 23 20 0 0 0 1 0 0 0 0 16 8 0 2 2 10 0 6 0 0 2 1 0 1 0 1 82 0 0 0 0 3 0 6 0 0 3 1 0 1 0 38 21 0 0 2 13 0 0 1 0 0 0 0 0 0 530 2 0 0 2 6 0 0 0 1 2 0 1 0 0 6 0 0 0 0 15 0 0 0 0 20 1 0 0 0 34 0 0 0 0 1 0 0 0 0 1 1 8 0 0 0 0 0 0 0 0 8 0 0 0 86 0 1 0 0 7 0 0 0 2 1 19 1 1 0 0 1 0 3 0 0 2 0 34 0 0 116 1 0 1 0 14 0 0 2 1 1 1 22 0 0 6 0 0 0 0 1 3 0 0 1 2 3 3 0 0 4 0 0 0 0 34 0 2 0 0 54 1 0 2 0 122 1 0 0 1 17 0 0 0 0 0 4 27 0 0 43 0 2 0 0 3 0 0 0 0 3 0 31 1 0 16 0 3 0 0 0 14 1 0 0 0 2 0 3 0 0 1 0 0 0 0 18 0 12 0 0 3 0 0 0 0 0 0 5 1 0 5 1 1 0 0 0 0 14 0 0 0 0 2 0 1 6 4 2 0 0 4 0 1 0 2 3 0 0 0 0 6 0 9 0 0 26 0 0 0 0 0 0 0 1 0 11 0 0 0 0 5 0 0 0 1 9 0 1 0 0 36 2 5 0
Manes.14G136100.v6.1 2 0 33 10 0 3 2 23 3 6 6 3 9 3 3 22 14 7 0 0 7 7 61 21 4 3 2 34 6 0 3 25 51 2 0 9 4 5 0 1 6 2 29 0 1 1 3 10 0 1 1 7 4 1 1 6 12 70 5 5 0 1 5 0 0 0 3 41 17 3 3 58 4 1 7 1 8 29 33 0 2 21 4 10 2 8 1 9 2 1 3 16 65 13 0 10 7 48 15 9 6 6 2 6 1 0 5 4 2 0 3 2 7 1 0 5 6 5 7 0 10 0 0 0 1 1 0 3 1 6 0 0 2 10 4 4 0 4 45 3 25 3 4 8 4 2 1 8 14 0 1 11 2 15 4 9 9 3 10 23 2 1 3 31 1 8 3 26 0 2 48 0 3 9 2 6 0 3 3 1 6 5 10 7 0 13 1 10 3 6 4 13 11 11 156 25 13 4 12 9 17 48 3 16 49 6 58 11 58 172 15 17 14 49 36 19 6 4 6 83 25 5 13 7 98 19 0 8 1 109 124 111 7 21 119 25 15 280 205 209 883 501 175 479 133 645 521 148 548 145 687 245 119 376 374 1757 11 74 429 13 611 350 47 237 54 353 924 182 167 619 343 289 307 901 165 486 483 1 6 50 283 70 9 14 27 106 4 40 47 60 28 153 75 13 45 29 0 27 101 99 146 66 27 30 46 396 35 40 0 18 25 55 200 17 3 25 14 2 8 31 49 13 31 1 16 20 4 205 15 9 51 10 1 6 41 26 2 9 1 9 26 1 13 8 93 256 76 99 51 3 94 97 19 21 20 223 39 48 433 246 679 62 68 6 25 97 85 110 13 14 26 15 5 2 11 38 24 15 55 22 0 14 12 11 57 29 28 12 13 83 262 3 904 35 15 3 13 85 15 30 120 153 10 4 12 10 61 1 0 43 7 283 0 28 17 30 20 8 10 27 13 66 1 17 5 37 90 226 65 26 52 150 121 72 0 47 70 16 7 20 3 26 1 10 19 14 78 2 19 3 12 20 3 5 8 3 50 21 12 5 13 36 16 6 28 10 116 32 68 145 59 127 139 49 1 16 73 0 23 49 4 8 16 0 1 11 0 31 27 8 18 15 97 617 161 20 4 12 940 170 8 91 250 587 625 16 12 32 493 6 18 2 21 361 387 11 3 20 0 1 26 8 18 385 360 246 16 116 75 160 5 4 32 122 328 6 6 278 72 27 5 36 137 45 60 14 150 6 170 59 4 21 185 41 2 1 23 73 13 26 10 13 30 5 6 11 4 28 91 15 2 6 4 114 3 16 27 7 11 35 34 49 50 11 2 116 0 3 59 9 4 8 10 41 6 7 2 8 44 0 4 4 12 8 4 1 4 6 52 2 4 7 9 70 71 2 6 2 10 340 126 13 3 124 598 8 0 1 6 6 3 152 47 74 41 14 3 3 1 11 112 18 11 28 17 6 12 19 26 14 2 6 17 15 175 14 1 0 6 13 7 19 52 13 92 3 0 7 2 124 4 4 22 13 213 1 16 5 21 43 0 12 0 12 139 6 0 8 1 37 0 0 3 19 142 13 0 5 5 3 3 5 12 6 83 29 30 2 21 426 12 9 35 11 124 0 0 2 10 140 4 1 2 15 26 4 54 59 12 78 3 1 6 313 0 294 163 2 10 81 108 69 128 28 229 0 4 17 81 205 5 18 14 4 31 40 8 3
Manes.14G136200.v6.1 2 1 3 0 0 1 2 73 0 0 0 0 29 0 0 0 0 0 0 2 0 0 2 1 1 0 0 108 0 0 0 0 6 0 0 1 0 80 1 0 0 0 0 0 0 0 2 167 0 2 0 0 0 0 0 0 0 6 0 0 0 0 28 0 0 0 0 112 1 2 0 0 4 1 0 0 1 191 0 0 0 0 32 0 0 0 0 27 0 1 0 0 15 4 1 0 0 0 0 0 0 1 0 2 0 0 1 0 250 0 0 0 1 2 0 0 0 0 71 0 0 0 0 12 1 0 0 0 2 0 0 0 0 40 0 0 1 0 113 0 0 0 0 6 0 0 0 0 10 0 0 0 0 7 0 0 0 0 109 0 0 0 0 2 0 0 0 0 0 0 0 0 0 0 0 0 0 0 12 0 0 0 0 64 0 0 0 0 0 0 0 1 0 0 11 0 1 0 1 16 0 0 3 0 0 2 2 0 0 17 0 0 0 0 211 0 0 1 2 196 0 0 1 0 24 0 4 0 0 13 1 0 0 1 117 1 0 0 0 29 3 1 1 0 381 0 1 1 0 25 0 0 0 0 72 2 2 0 0 63 0 1 0 0 35 0 3 2 3 175 4 1 0 0 47 0 2 1 1 2 297 1 0 0 2 1107 5 1 3 3 209 2 6 3 1 738 0 1 0 0 356 0 0 1 0 123 2 4 0 0 85 2 1 1 2 233 1 0 1 0 116 0 0 0 0 55 0 0 0 5 295 0 1 3 4 59 11 1 0 0 84 0 0 0 3 23 1 3 0 1 48 0 0 0 1 79 8 0 0 3 136 0 0 0 1 118 6 1 1 1 244 0 1 0 1 0 40 0 0 1 0 79 0 0 0 1 143 2 0 0 0 2 1 10 0 2 32 0 1 0 0 586 0 0 0 0 276 1 0 1 0 3 0 0 0 0 184 0 0 0 0 280 0 6 0 3 19 0 0 0 0 423 0 0 0 0 111 0 0 0 0 0 0 2 0 0 1 0 0 0 0 6 0 1 0 0 195 0 0 1 0 165 0 1 0 0 111 0 0 134 0 0 488 0 0 0 0 3 0 0 0 0 36 0 0 0 0 231 0 2 1 24 7 0 5 2 1 4 0 2 0 0 30 0 0 0 1 33 0 0 0 0 53 0 0 0 0 28 0 0 0 0 38 0 0 0 0 191 0 0 0 0 215 0 0 0 0 1 0 0 0 0 4 1 0 0 0 9 0 0 0 0 10 0 0 0 0 32 0 1 0 0 51 0 0 0 3 2 274 3 2 1 0 20 2 1 3 0 4 0 0 0 3 11 0 3 0 3 109 0 2 2 0 109 0 4 1 0 21 0 0 0 0 40 0 0 1 1 8 0 0 0 0 43 1 0 0 0 63 0 2 0 2 428 0 1 0 2 7 0 1 0 0 53 0 1 0 2 0 0 0 1 0 82 0 0 0 0 141 0 0 0 0 30 1 3 2 0 32 0 0 0 3 1 119 0 0 0 0 14 0 0 0 0 0 1 0 0 0 210 0 0 0 0 9 1 0 0 0 199 0 1 0 0 12 0 0 0 0 0 0 0 0 2 8 0 0 0 0 7 0 1 0 0 16 0 1 0 0 18 0 0 1 0 18 0 0 0 0 377 0 1 0 0 0 1 1 0 0 72 0 0 0 0 19 0 0 0 0 17 0 0 0 0 4 1 0 0
Manes.14G136300.v6.1 133 13 168 233 201 137 169 112 105 82 177 244 146 23 336 136 212 17 99 24 122 152 118 322 153 53 187 97 101 202 88 169 100 144 148 110 150 93 32 275 113 364 109 83 97 112 148 130 108 99 110 281 84 191 92 121 218 156 80 126 61 147 101 4 71 108 101 104 165 101 77 339 78 5 7 137 285 158 80 126 49 125 72 223 57 86 196 133 239 135 105 210 114 193 2 164 157 277 206 251 244 167 153 158 4 225 130 363 146 103 109 53 190 30 6 34 228 152 103 88 219 109 200 42 266 86 89 196 14 254 119 69 203 184 160 120 198 198 184 202 271 308 139 203 83 79 154 299 305 6 128 223 186 220 205 342 92 330 176 166 117 159 187 148 98 204 130 244 4 94 114 193 100 185 191 181 67 194 73 0 159 179 297 200 282 175 157 252 136 350 147 209 141 245 545 340 203 392 205 402 196 243 220 426 148 346 283 247 222 355 143 204 228 226 184 324 235 292 71 302 185 260 222 223 268 148 5 153 20 240 241 447 416 68 227 211 223 101 138 161 120 244 369 233 179 332 216 151 278 213 146 180 129 193 212 219 3 116 169 122 202 309 122 380 192 248 280 136 159 154 382 264 156 213 176 322 262 0 115 337 248 266 144 344 214 342 193 190 432 216 149 260 100 279 154 225 58 220 168 185 171 160 126 182 176 127 192 158 90 164 138 264 320 197 110 149 125 107 205 90 149 58 153 147 163 164 144 254 192 175 153 178 1 204 376 167 206 204 94 248 116 9 150 94 185 147 159 204 208 241 116 223 176 147 116 159 98 255 134 151 81 237 85 204 258 147 131 203 195 163 167 145 196 213 103 433 246 217 450 297 169 315 285 236 305 405 133 226 194 148 179 2 410 12 388 17 263 309 217 149 262 109 118 116 183 209 100 173 156 233 125 156 125 297 123 156 176 99 116 109 399 245 88 235 380 492 214 514 422 176 215 326 249 287 183 129 211 171 121 224 206 214 199 126 138 335 87 140 7 329 176 205 187 234 271 168 227 379 382 211 200 71 451 154 480 192 218 211 260 368 150 202 231 224 190 165 203 27 366 155 167 322 99 280 119 103 3 207 97 161 154 247 196 318 232 140 194 153 145 41 87 168 181 94 201 208 142 138 262 157 154 170 132 168 99 137 359 241 167 228 278 258 278 143 167 171 181 239 101 153 75 146 88 169 124 112 139 73 86 114 145 276 207 222 369 108 236 132 116 110 65 165 254 245 72 141 632 208 130 142 122 151 478 229 187 268 198 162 233 209 309 159 6 167 217 140 143 86 101 100 85 102 187 75 201 202 66 115 147 196 87 110 295 161 148 172 148 124 105 122 218 72 145 257 136 87 146 309 157 176 97 135 294 250 139 192 162 5 184 206 142 158 210 188 150 214 84 5 82 108 8 69 139 110 125 128 39 143 7 207 101 100 187 99 159 118 101 183 119 76 57 129 181 118 249 76 114 5 37 496 68 273 75 317 315 360 153 251 194 268 142 237 98 153 267 351 390 211 277 275 162 223 242 308 170 138 3 185 6 158 8 202 95 226 170 357 249 168 191 58 168 430 321 231 214 84 239 82 205 129 139 232 238 238 344 201 176 62 201 170 206 160 72 186 76 178 381 208 228 266 175 148 196 447 3 209 269 108 138 149 134 300 169 248 197 101 170 394 433 198 66 197 223 272 117 216 123 135
Manes.14G136400.v6.1 0 0 0 0 0 0 0 0 0 0 0 0 0 0 0 0 0 0 0 0 0 0 0 0 0 0 0 0 0 0 0 0 0 0 0 0 0 0 0 0 0 0 0 0 0 0 0 0 0 0 0 0 0 0 0 0 0 0 0 0 0 0 0 0 0 0 0 0 0 0 0 0 0 0 0 0 0 0 0 0 0 0 0 0 0 0 0 0 0 0 0 0 0 0 0 0 0 0 0 0 0 0 0 0 0 0 0 0 0 0 0 0 0 0 0 0 0 0 0 0 0 0 0 0 0 0 0 0 0 0 0 0 0 0 0 0 0 0 0 0 0 0 0 0 0 0 0 0 0 0 0 0 0 0 0 0 0 0 0 0 0 0 0 0 0 0 0 0 0 0 0 0 0 0 0 0 0 0 0 0 0 0 0 0 0 0 0 0 0 0 0 0 0 0 0 0 0 0 0 0 0 0 0 0 0 0 0 0 0 0 0 0 0 0 0 0 0 0 0 0 0 0 0 0 0 0 0 0 0 0 0 0 0 0 0 0 0 0 0 0 0 0 0 0 0 0 0 0 0 0 0 0 0 0 0 0 0 0 0 0 0 0 0 0 0 0 0 0 0 0 0 0 0 0 0 0 0 0 0 0 0 0 0 0 0 0 0 0 0 0 0 0 0 0 0 0 0 0 0 0 0 0 0 0 0 0 0 0 0 0 0 0 0 0 0 0 0 0 0 0 0 0 0 0 0 0 0 0 0 0 0 0 0 0 0 0 0 0 0 0 0 0 0 0 0 0 0 0 0 0 0 0 0 0 0 0 0 0 0 0 0 0 0 0 0 0 0 0 0 0 0 0 0 0 0 0 0 0 0 0 0 0 0 0 0 0 0 0 0 0 0 0 0 0 0 0 0 0 0 0 0 0 0 0 0 0 0 0 0 0 0 0 0 0 0 0 0 0 0 0 0 0 0 0 0 0 0 0 0 0 0 0 0 0 0 0 0 0 0 0 0 0 0 0 0 0 0 0 0 0 0 0 0 0 0 0 0 0 0 0 0 0 0 0 0 0 0 0 0 0 0 0 0 0 0 0 0 0 0 0 0 0 0 0 0 0 0 0 0 0 0 0 0 0 0 0 0 0 0 0 0 0 0 0 0 0 0 0 0 0 0 0 0 0 0 0 0 0 0 0 0 0 0 0 0 0 0 0 0 0 0 0 0 0 0 0 0 0 0 0 0 0 0 0 0 0 0 0 0 0 0 0 0 0 0 0 0 0 0 0 0 0 0 0 0 0 0 0 0 0 0 0 0 0 0 0 0 0 0 0 0 0 0 0 0 0 0 0 0 0 0 0 0 0 0 0 0 0 0 0 0 0 0 0 0 0 0 0 0 0 0 0 0 0 0 0 0 0 0 0 0 0 0 0 0 0 0 0 0 0 0 0 0 0 0 0 0 0 0 0 0 0 0 0 0 0 0 0 0 0 0 0 0 0 0 0 0 0 0 0 0 0 0 0 0 0 0 0 0 0 0 0 0 0 0 0 0 0 0 0 0 0 0 0 0 0 0 0 0 0 0 0 0 0 0 0 0 0 0 0 0 0 0 0 0 0 0 0 0 0 0 0 0 0 0 0 0 0 0 0 0 0 0 0 0 0 0 0 0 0 0 0 0 0 0 0 0 0 0 0 0 0 0 0 0 0 0 0 0 0 0 0 0 0 0 0 0 0
Manes.14G136500.v6.1 0 1 3 16 0 0 0 0 1 0 10 6 2 0 0 7 5 0 3 0 0 1 0 3 0 1 3 0 3 0 0 3 0 6 0 0 0 0 0 0 4 7 2 2 1 0 1 0 1 0 8 21 0 1 0 1 4 2 3 6 3 0 1 0 0 0 0 0 5 0 0 0 0 1 0 15 22 1 0 0 2 18 2 12 3 0 0 0 0 1 0 3 0 2 0 1 4 21 2 1 11 0 0 0 0 1 1 19 0 0 1 1 32 0 0 0 5 2 2 5 2 0 0 0 0 0 4 2 0 21 5 1 0 0 0 0 8 10 0 0 1 29 15 0 3 0 0 3 0 0 0 1 3 2 13 8 0 4 1 4 0 11 14 0 2 0 0 5 0 0 0 2 0 0 3 4 9 12 0 0 0 0 7 1 11 1 7 32 0 17 0 0 8 1 3 0 1 1 0 0 0 0 0 1 0 5 0 0 0 0 0 1 30 16 1 1 4 4 0 0 3 1 7 0 1 1 0 9 0 0 4 3 6 0 1 3 0 5 4 0 8 7 0 1 0 2 1 10 19 1 2 1 0 1 0 56 0 1 0 0 0 13 0 0 0 7 1 3 3 0 2 1 5 0 0 3 0 1 0 1 0 0 0 39 4 2 0 0 4 3 2 3 1 21 2 5 0 2 0 6 0 0 0 3 1 1 24 6 0 6 0 0 1 5 1 1 3 0 1 0 0 0 2 10 2 4 2 1 2 0 0 11 0 0 0 0 0 0 0 3 0 0 0 5 8 3 0 0 9 0 0 0 2 9 4 1 0 0 3 9 5 20 7 20 11 3 5 0 6 0 0 1 1 5 1 14 0 19 0 1 1 0 1 0 2 2 1 0 5 0 0 0 18 0 17 0 5 8 0 7 61 2 3 0 0 5 0 3 0 5 9 3 0 19 2 4 2 9 1 4 7 2 0 3 37 28 11 0 21 2 0 0 8 0 1 8 3 1 2 1 0 0 0 0 5 0 2 9 0 4 0 0 0 0 3 12 1 35 3 2 0 0 15 1 5 0 1 2 1 1 2 0 0 0 0 14 2 0 6 0 1 6 0 0 0 0 0 0 0 0 0 6 1 2 1 0 0 0 0 2 8 17 0 5 0 1 2 0 0 0 1 10 4 4 3 8 5 4 19 0 35 2 1 2 0 1 4 3 6 4 0 0 0 15 0 4 1 0 9 3 0 1 0 15 37 0 0 0 2 0 7 23 2 12 0 5 99 4 6 8 1 0 0 14 3 0 4 3 0 3 2 5 0 2 3 2 1 3 1 2 2 3 1 0 0 1 0 0 0 3 1 4 28 6 4 1 7 21 2 2 23 0 0 0 4 0 1 10 1 9 0 3 0 0 0 0 1 0 1 0 5 0 3 1 1 1 1 0 0 1 0 0 5 0 0 1 0 2 0 1 2 0 9 0 13 1 3 0 0 0 0 3 0 0 0 0 3 0 0 9 6 4 0 2 0 20 0 0 4 0 0 0 7 10 0 0 3 1 4 3 12 7 0 5 0 0 0 2 0 2 0 9 0 4 0 12 1 17 7 0 16 139 0 0 0 0 0 0 8 0 15 0 9 22 4 7 11 0 0 0 0 0 12 11 1 8 17 1 1 0 2 5 24 7 0 6 0 0 17 1 12 4 2 6 1 1 2 30 37 2 0 0 0 0 0 18 10 1
Manes.14G136600.v6.1 0 0 0 0 0 0 0 0 0 0 0 0 0 0 0 0 0 0 4 0 1 0 0 0 0 0 0 0 0 0 0 0 0 0 0 0 0 0 0 0 0 0 0 1 0 0 0 0 0 0 0 4 0 0 0 0 0 0 0 0 0 0 0 0 0 0 0 0 0 0 0 0 0 0 0 2 4 0 3 0 0 0 0 0 0 0 1 0 0 0 0 0 0 0 0 0 0 0 0 0 0 0 0 0 0 0 0 1 0 0 0 0 0 0 0 0 0 0 0 0 1 0 0 0 0 1 0 0 0 0 0 0 0 0 0 0 3 0 0 0 2 0 0 0 0 0 0 0 0 0 0 0 2 0 1 1 1 0 0 0 0 0 0 0 0 0 0 0 0 0 0 0 0 0 0 0 0 1 0 0 1 0 0 0 1 1 0 0 1 0 1 0 2 0 0 1 0 0 3 0 0 0 0 3 0 0 0 0 0 0 2 0 2 1 0 0 0 0 0 0 3 2 1 0 0 0 0 0 0 0 2 1 0 3 0 2 0 0 0 0 0 0 0 0 0 1 0 0 0 0 0 0 0 0 0 0 0 1 3 0 0 0 0 0 0 0 0 0 1 0 0 0 0 0 0 0 0 0 0 0 0 0 0 0 2 0 0 0 0 0 0 0 0 0 0 0 1 0 0 2 4 2 0 0 0 0 0 0 1 3 1 0 0 0 0 0 0 0 0 4 0 0 0 0 1 0 1 2 0 0 0 0 0 0 0 0 0 6 0 0 0 0 1 1 1 0 0 0 0 0 0 0 0 1 1 0 0 2 0 0 0 3 0 0 0 1 2 0 0 1 1 8 3 0 0 0 0 0 0 0 0 0 2 0 0 1 0 0 0 0 0 0 0 0 0 0 0 1 3 0 0 0 7 2 1 0 0 0 0 0 0 0 0 0 0 0 0 0 1 0 0 0 1 0 0 0 1 0 8 0 0 1 1 0 0 0 0 0 0 3 1 1 2 2 1 4 0 0 0 0 1 0 5 0 0 4 0 0 0 1 1 2 0 0 1 0 0 7 0 0 0 0 0 0 1 2 0 0 3 0 1 1 0 1 0 0 0 0 0 0 0 0 0 0 0 0 0 0 0 0 0 0 0 0 0 0 0 0 0 0 0 0 0 0 0 0 0 0 0 0 0 0 0 4 0 0 0 0 0 1 0 0 0 0 0 0 0 0 0 0 0 0 0 1 0 0 0 0 0 0 0 1 0 10 0 0 1 0 0 0 0 0 0 1 0 0 0 0 0 1 6 0 0 1 14 5 0 0 0 0 0 0 0 0 0 0 1 0 2 1 1 0 0 0 4 2 0 1 0 0 0 0 0 0 0 0 0 0 0 0 0 0 0 0 0 0 0 0 0 0 0 1 1 0 0 0 1 0 0 0 0 0 0 0 1 0 0 2 0 0 1 0 1 0 1 3 0 0 1 0 0 0 0 0 1 4 0 0 0 0 0 0 0 0 0 2 0 0 0 0 0 0 0 0 0 4 0 0 0 0 11 0 0 0 0 0 0 0 0 0 0 0 2 4 0 0 3 1 0 0 0 0 0 0 0 0 0 0 0 0 0 1 0 1 0 0 0 0 0 0 0 0 0 0 0 0 0 0 0 0 0 0 0 0 0 0 0 0 0 0 4 2 0 0 0 6 0 0 0 3 3 0 0 0 0 0 0 1
Manes.14G136700.v6.1 16 10 12 11 20 4 7 14 7 0 50 53 33 14 46 12 4 2 4 0 8 3 10 6 6 6 4 11 14 10 6 1 4 0 1 0 2 1 14 0 9 7 4 2 9 4 3 5 9 4 19 9 17 10 8 6 3 7 8 4 2 2 10 0 1 17 6 3 2 5 11 17 21 1 1 11 17 28 8 25 4 2 13 9 15 15 12 24 7 15 17 3 10 14 0 9 14 1 6 1 3 3 5 4 0 2 6 5 8 4 3 6 8 6 0 2 5 14 7 12 1 4 8 5 29 1 13 9 8 13 2 2 10 3 1 4 6 8 19 11 67 0 0 0 0 0 12 10 2 0 10 12 11 8 9 22 9 4 13 10 7 12 4 4 2 5 1 10 0 12 5 13 13 12 12 12 4 5 7 0 15 5 5 23 11 6 0 0 0 0 0 10 4 9 2 12 11 1 0 6 1 2 4 1 1 6 3 3 11 6 4 9 4 7 16 7 11 12 3 20 4 9 13 5 5 0 0 0 2 30 18 6 12 1 11 4 5 1 0 1 3 1 4 11 5 10 10 2 8 7 0 0 8 9 31 9 0 9 5 3 2 5 4 6 10 7 8 5 3 6 14 15 0 1 8 3 3 0 0 3 2 0 1 0 2 0 0 1 1 4 4 9 6 3 1 1 1 1 1 4 12 6 4 2 1 1 0 0 4 2 2 5 4 0 0 0 1 0 0 4 2 4 0 17 8 22 10 27 1 0 3 0 0 2 2 3 1 5 0 7 11 0 1 6 7 15 10 3 2 4 3 3 1 1 0 3 0 5 0 5 0 1 3 19 17 9 7 10 12 2 22 7 8 5 6 5 6 3 2 1 6 8 1 2 0 2 10 3 1 4 4 0 3 0 2 0 4 19 4 8 10 2 13 9 1 2 1 2 1 3 0 4 2 1 6 4 3 2 1 1 0 3 1 3 13 8 1 13 2 2 0 3 3 3 0 1 2 0 1 2 4 0 1 2 0 4 6 2 0 1 1 0 1 2 0 5 3 1 4 3 1 3 6 0 7 1 2 1 4 7 11 4 17 4 12 9 4 18 5 1 2 4 9 4 19 1 0 0 0 0 13 11 25 6 8 1 2 0 0 1 0 1 3 0 1 2 6 1 8 3 5 4 4 1 4 1 1 2 1 1 12 8 16 8 7 3 9 12 5 5 1 2 5 7 1 8 13 4 13 7 3 0 2 3 11 4 6 0 0 2 1 14 19 17 39 3 19 15 0 4 6 4 33 7 6 0 11 6 12 6 9 17 2 9 22 15 6 10 11 1 14 8 9 24 8 9 3 8 10 4 7 3 3 4 4 1 6 3 5 1 6 1 4 3 3 11 4 9 6 3 10 1 0 14 4 7 1 0 8 2 5 1 2 1 2 1 7 0 7 3 1 4 4 7 2 6 1 3 1 1 23 14 2 22 10 20 12 4 3 1 13 7 9 11 17 26 3 0 11 6 16 0 1 6 2 6 5 5 4 8 4 3 5 7 8 2 4 7 5 9 7 0 11 4 8 3 0 0 0 2 0 4 2 0 0 4 3 1 2 10 0 3 0 0 0 0 1 2 0 2 0 1 3 1 0 1 4 5 0 0 8 17 2 2 1 3 8 15 6 5 13 8 7 5 0 3 2 5 14 10 4 4 2 0 3 6 5 10 11 21 29 23 2 3 5 5 23 5
Manes.14G136800.v6.1 1 0 2 0 0 0 0 0 0 0 0 0 0 0 0 4 1 0 0 0 0 0 0 0 0 0 3 0 0 0 0 0 0 0 0 0 0 0 0 0 0 7 5 0 0 1 1 0 0 0 0 1 0 0 0 3 2 0 2 0 1 0 0 0 0 0 0 0 0 0 0 0 0 0 0 0 0 0 0 0 11 4 0 0 0 0 0 0 0 0 3 2 0 0 0 0 0 13 1 0 0 0 0 0 0 0 0 1 0 0 0 0 1 0 0 0 3 8 2 0 0 0 0 0 0 0 0 0 0 0 0 0 0 0 0 0 0 0 0 0 0 0 0 0 0 0 0 1 0 0 0 0 0 0 0 0 0 0 0 0 0 0 1 0 0 0 0 3 0 0 0 0 0 0 0 1 0 0 0 0 0 0 6 0 0 0 0 0 0 0 0 0 0 0 0 0 0 4 0 0 0 0 0 1 0 0 0 2 2 0 0 0 1 1 0 1 0 0 0 0 0 0 0 0 0 0 0 1 0 0 0 0 2 0 0 0 0 0 0 0 0 0 0 0 0 0 0 0 0 0 0 0 0 0 0 0 0 0 0 0 0 0 0 0 0 0 0 2 4 0 0 0 0 0 0 0 0 0 1 0 0 1 0 0 6 0 1 0 18 3 0 0 0 6 1 1 0 0 0 0 0 0 0 0 0 0 0 0 0 0 0 0 0 0 0 0 0 0 0 4 0 0 0 1 0 0 0 0 0 4 0 0 0 0 0 0 0 0 0 0 0 0 0 0 0 0 0 0 2 0 0 0 0 0 0 0 0 0 4 18 0 0 0 0 0 0 0 0 0 1 0 0 0 0 0 0 0 0 0 0 0 0 1 0 1 0 0 0 0 0 0 0 0 0 0 0 0 0 0 0 5 0 0 1 0 7 0 1 0 5 8 4 0 0 2 7 2 0 0 2 1 0 0 0 12 13 1 0 5 1 0 1 6 2 6 0 0 0 0 0 0 0 0 0 1 11 0 0 0 0 0 0 0 0 0 16 1 0 0 0 2 0 0 0 0 0 0 0 0 0 0 0 0 0 0 0 0 0 0 0 1 3 0 0 0 0 0 0 0 0 0 3 0 2 0 2 0 0 0 0 0 0 0 0 0 0 0 0 0 0 1 1 3 0 0 0 0 0 0 0 0 0 0 0 0 6 0 0 0 0 0 1 0 0 0 1 0 1 0 0 0 0 0 0 0 0 0 0 0 0 0 3 0 4 0 0 12 0 4 0 0 0 0 1 0 0 0 0 0 1 0 0 0 0 3 0 0 2 1 0 0 0 0 0 0 0 0 0 0 0 0 0 8 0 1 0 0 10 0 4 0 0 0 0 0 0 0 12 0 5 0 0 0 0 0 0 0 0 0 0 0 0 0 0 1 0 0 0 0 0 0 0 0 0 0 0 0 7 0 0 0 0 2 0 0 0 0 1 0 0 1 0 0 0 0 0 4 0 0 0 0 6 0 1 0 14 0 0 0 0 0 0 0 0 0 0 0 0 11 0 0 0 0 3 0 0 0 1 0 1 0 1 0 2 0 0 0 0 2 1 0 1 0 0 0 0 0 3 6 0 2 0 6 18 0 0 0 0 1 1 0 0 4 14 0 0 0 0 0 0 0 0 0 0 0 0 0 1 10 0 0 0 2 29 0 0 0 0 0 0 0 0 0 0 0 14 0 0
Manes.14G136900.v6.1 0 0 0 2 0 0 0 0 0 0 0 3 1 0 0 0 0 0 0 0 0 0 0 0 0 0 0 0 0 0 0 0 0 2 0 1 0 0 1 0 1 0 0 1 0 0 0 0 0 0 0 1 0 0 0 0 0 0 0 0 0 0 0 0 2 0 0 0 0 0 0 1 0 0 0 0 2 0 1 0 0 0 0 0 0 0 0 0 0 0 0 0 0 0 0 0 0 0 0 0 0 0 0 0 0 0 0 5 0 0 0 0 0 0 0 0 0 0 0 0 0 1 0 0 0 0 0 0 0 5 1 0 0 0 0 0 0 1 0 0 0 4 6 0 0 0 0 0 0 0 0 0 0 1 0 1 0 0 0 0 0 3 2 0 0 0 0 0 0 0 0 0 0 0 0 3 2 4 0 0 0 0 1 0 1 0 4 13 0 5 0 0 0 0 0 0 0 0 1 0 2 0 0 1 0 0 0 1 0 0 0 0 6 2 0 0 1 1 0 0 0 0 0 0 0 0 0 0 0 0 0 0 0 0 0 0 0 0 2 3 2 1 0 0 0 0 0 4 23 0 2 0 0 0 0 0 0 0 0 0 0 0 0 0 0 0 0 0 0 0 0 0 0 0 0 0 0 0 1 0 0 0 1 0 1 0 1 0 1 0 0 0 0 22 11 3 0 0 0 0 0 3 0 0 0 0 7 0 1 0 0 0 0 1 0 0 0 0 0 0 0 0 0 0 0 0 0 0 2 0 0 0 0 0 0 0 1 0 0 0 0 0 0 1 2 0 0 0 0 0 0 0 0 0 0 0 0 0 0 0 0 0 0 1 0 1 0 0 0 0 0 0 0 0 0 0 0 1 0 0 0 0 0 0 0 0 0 0 0 0 0 0 1 0 1 0 0 0 0 0 1 0 0 0 0 3 0 0 0 0 0 0 0 0 0 1 1 0 0 0 1 0 0 1 0 0 0 0 0 0 0 0 5 0 0 0 0 2 0 0 0 0 0 0 0 0 0 0 0 0 0 0 0 0 0 0 0 3 1 0 0 0 1 0 3 0 0 0 0 0 1 0 0 3 0 0 0 0 1 0 0 0 0 0 0 1 0 0 0 0 1 0 0 0 0 0 0 0 0 0 14 27 0 1 0 0 0 0 0 0 0 0 0 0 0 1 0 0 0 0 9 0 0 0 0 0 0 1 0 0 0 0 0 4 0 0 0 0 0 0 0 0 0 4 2 0 0 0 0 0 2 0 0 4 0 3 32 0 3 0 0 0 0 9 0 0 1 1 0 0 0 0 0 1 5 0 3 0 0 0 0 0 0 0 0 0 4 0 0 0 0 0 3 0 2 0 0 11 0 0 3 0 0 0 6 0 2 8 0 1 0 0 1 0 0 0 2 0 0 0 0 0 2 0 0 0 0 0 0 0 0 0 0 0 0 0 0 2 0 0 0 0 4 0 0 0 0 0 0 0 0 0 0 0 0 0 0 0 0 0 0 1 0 3 0 4 0 0 7 0 0 0 0 3 0 0 0 0 0 0 1 0 0 0 0 0 0 0 0 0 0 1 0 3 0 1 1 0 1 0 4 8 0 0 0 0 0 3 0 0 2 0 0 0 0 0 6 0 0 0 0 0 0 0 0 2 0 0 0 0 0 0 0 0 0 0 0 0 0 0 0 0 0 1 0 1 0 3 0 0 0 0 0 0 0 7 0 0
Manes.14G137000.v6.1 0 0 0 17 0 0 0 0 0 0 0 0 0 0 4 2 0 1 1 0 0 0 0 0 0 0 2 0 0 4 2 1 0 0 0 6 1 0 0 1 0 7 0 0 0 2 1 0 0 0 0 0 0 0 0 0 6 0 0 0 2 1 0 0 1 0 0 0 0 0 0 0 0 0 0 0 8 0 2 0 0 21 0 15 0 0 0 0 0 0 0 0 0 5 0 1 0 1 0 3 2 1 1 0 0 0 0 3 0 0 1 0 7 0 0 0 0 7 0 0 0 0 0 0 0 0 0 0 0 0 0 5 0 0 0 0 0 1 0 0 0 2 0 0 0 0 0 0 0 0 0 0 0 0 2 4 0 0 0 0 0 0 3 0 0 0 0 0 0 0 0 0 0 0 0 0 1 0 0 0 0 4 4 0 1 1 3 1 0 1 0 0 5 1 2 0 0 13 0 0 0 0 8 0 0 0 0 0 0 0 0 0 5 5 0 5 3 9 0 0 0 0 3 1 0 0 0 1 0 0 0 1 1 0 0 0 0 0 0 0 0 0 0 0 0 0 0 0 0 0 0 0 0 1 0 0 0 0 0 0 1 0 0 0 0 0 0 0 0 0 2 0 4 3 0 0 0 0 2 1 0 0 0 4 9 1 0 0 0 2 0 1 0 0 0 1 0 0 0 0 0 2 0 0 0 0 101 2 0 0 0 0 0 34 1 0 0 0 0 1 0 0 0 0 1 0 1 0 0 1 0 1 0 2 1 1 0 0 0 0 0 0 0 0 1 0 0 0 7 5 0 0 0 3 0 0 0 1 0 3 3 14 12 2 0 1 3 0 0 0 0 0 0 0 1 0 0 0 0 1 0 0 3 0 0 0 0 0 1 0 0 0 1 0 0 0 0 1 0 1 3 0 1 0 24 1 1 0 0 2 2 0 0 18 0 4 1 0 1 8 5 1 0 0 1 3 0 0 39 0 0 0 0 0 6 1 1 1 0 0 0 0 0 0 0 10 0 9 3 16 2 0 0 0 0 4 3 76 1 0 0 0 0 0 0 1 0 0 0 0 0 0 0 0 0 0 0 0 0 0 0 1 0 0 0 10 0 0 0 0 0 0 0 0 0 0 1 0 0 0 0 0 0 0 0 4 1 0 0 0 0 3 0 4 1 12 2 0 0 0 0 0 0 0 0 0 0 0 0 0 0 0 0 1 0 0 0 0 0 2 0 0 0 0 0 0 0 0 0 0 0 6 0 11 0 0 8 0 0 0 0 0 1 1 0 0 1 0 0 0 1 0 0 0 2 0 0 0 0 3 1 1 0 0 4 0 0 0 0 0 0 0 12 0 3 0 0 1 0 0 0 0 0 0 0 0 0 0 0 0 0 4 0 0 0 0 0 0 0 0 0 0 0 0 0 0 0 0 0 0 0 1 0 0 0 0 0 0 0 0 0 0 0 0 0 0 1 0 0 0 0 0 0 0 0 0 0 0 0 3 0 0 0 1 0 2 0 7 0 1 0 0 0 0 0 0 0 0 11 0 0 0 1 3 0 0 0 28 0 1 0 0 3 6 0 0 0 0 0 0 0 3 46 3 1 0 8 9 9 0 0 0 1 18 1 26 9 1 0 1 0 0 0 4 0 29 0 0 0 0 0 0 0 0 0 0 0 0 3 0 15 1 4 1 0 0 0 0 0 0 0 0 2 2 0 0 3 0
Manes.14G137100.v6.1 0 0 0 0 0 0 0 0 0 0 0 0 0 0 0 0 0 0 0 0 0 0 0 0 0 0 0 0 0 0 0 0 0 0 0 0 0 0 0 0 0 0 0 0 0 0 0 0 0 0 0 0 0 0 0 0 0 0 0 0 0 0 0 0 0 0 0 0 0 0 0 0 0 0 0 0 0 0 0 0 0 0 0 0 0 0 0 0 0 0 0 0 0 0 0 0 0 0 0 0 0 0 0 0 0 0 0 0 0 0 0 0 0 0 0 0 0 0 0 0 0 0 0 0 0 0 0 0 0 0 0 0 0 0 0 0 0 0 0 0 0 0 0 0 0 0 0 0 0 0 0 0 0 0 0 0 0 0 0 0 0 0 0 0 0 0 0 0 0 0 0 0 0 0 0 0 0 0 0 0 0 0 0 0 0 0 0 0 0 0 0 0 0 0 0 0 0 0 0 0 0 0 0 0 0 0 0 0 0 0 0 0 0 0 0 0 0 0 0 0 0 0 0 0 0 0 0 0 0 0 0 0 0 0 0 0 0 0 0 0 0 0 0 0 0 0 0 0 0 0 0 0 0 0 0 0 0 0 0 0 0 0 0 0 0 0 0 0 0 0 0 0 0 0 0 0 0 0 0 0 0 0 0 0 0 0 0 0 0 0 0 0 0 0 0 0 0 0 0 0 0 0 0 0 0 0 0 0 0 0 0 0 0 0 0 0 0 0 0 0 0 0 0 0 0 0 0 0 0 0 0 0 0 0 0 0 0 0 0 0 0 0 0 0 0 0 0 0 0 0 0 0 0 0 0 0 0 0 0 0 0 0 0 0 0 0 0 0 0 0 0 0 0 0 0 0 0 0 0 0 0 0 0 0 0 0 0 0 0 0 0 0 0 0 0 0 0 0 0 0 0 0 0 0 0 0 0 0 0 0 0 0 0 0 0 0 0 0 0 0 0 0 0 0 0 0 0 0 0 0 0 0 0 0 0 0 0 0 0 0 0 0 0 0 0 0 0 0 0 0 0 0 0 0 0 0 0 0 0 0 0 0 0 0 0 0 0 0 0 0 0 0 0 0 0 0 0 0 0 0 0 0 0 0 0 0 0 0 0 0 0 0 0 0 0 0 0 0 0 0 0 0 0 0 0 0 0 0 0 0 0 0 0 0 0 0 0 0 0 0 0 0 0 0 0 0 0 0 0 0 0 0 0 0 0 0 0 0 0 0 0 0 0 0 0 0 0 0 0 0 0 0 0 0 0 0 0 0 0 0 0 0 0 0 0 0 0 0 0 0 0 0 0 0 0 0 0 0 0 0 0 0 0 0 0 0 0 0 0 0 0 0 0 0 0 0 0 0 0 0 0 0 0 0 0 0 0 0 0 0 0 0 0 0 0 0 0 0 0 0 0 0 0 0 0 0 0 0 0 0 0 0 0 0 0 0 0 0 0 0 0 0 0 0 0 0 0 0 0 0 0 0 0 0 0 0 0 0 0 0 0 0 0 0 0 0 0 0 0 0 0 0 0 0 0 0 0 0 0 0 0 0 0 0 0 0 0 0 0 0 0 0 0 0 0 0 0 0 0 0 0 0 0 0 0 0 0 0 0 0 0 0 0 0 0 0 0 0 0 0 0 0 0 0 0 0 0 0 0 0 0 0 0 0 0 0 0 0 0 0 0 0 0 0 0 0 0 0 0 0 0 0 0 0 0 0 0 0
Manes.14G137200.v6.1 1 0 0 1 0 1 0 0 0 0 0 0 0 0 4 0 0 0 1 0 0 0 0 0 0 0 0 0 0 0 0 0 0 0 0 4 0 0 0 0 2 0 0 0 0 0 1 0 0 0 1 1 0 0 0 0 0 0 0 0 0 1 0 0 0 0 0 0 0 0 0 0 0 0 0 0 12 0 0 0 0 0 0 2 0 0 0 0 0 0 1 0 0 5 0 0 0 1 0 0 0 0 0 0 0 0 0 0 0 0 0 0 0 0 0 0 0 0 0 0 0 0 0 0 0 0 0 0 0 8 0 0 0 0 0 0 0 0 0 1 0 0 0 0 0 1 1 0 0 0 0 0 0 0 4 6 0 0 0 0 0 0 0 0 0 0 0 0 0 0 0 3 0 0 0 0 1 0 0 0 0 0 0 0 0 0 0 1 0 0 0 0 0 0 0 0 0 3 0 0 0 0 1 0 0 0 0 2 0 0 0 0 5 2 0 4 3 0 0 0 0 0 1 0 0 0 0 1 0 0 0 0 0 0 0 0 0 0 0 0 0 0 0 0 0 0 0 0 0 0 0 0 0 0 0 0 0 1 0 0 0 0 1 0 0 0 0 0 0 0 0 0 0 1 0 0 0 0 0 1 1 1 0 3 3 0 0 0 0 0 0 3 0 3 0 0 0 0 0 1 0 0 0 2 0 0 38 2 0 0 0 2 0 2 0 0 1 0 0 0 0 0 0 0 1 0 0 0 0 0 0 0 0 1 0 0 0 0 0 3 0 0 1 0 2 0 3 0 2 0 0 0 0 1 0 0 0 4 0 0 0 27 0 0 0 0 0 2 0 0 0 0 0 1 0 1 0 0 0 0 0 0 1 0 0 1 0 0 0 0 0 0 1 0 0 0 0 2 0 2 1 0 0 0 0 2 0 0 0 1 0 0 0 1 0 0 0 0 0 0 1 0 0 0 1 0 0 0 17 0 7 0 0 0 2 0 0 1 2 1 0 0 0 0 1 0 0 5 0 2 0 0 0 0 0 0 0 41 0 3 1 0 0 0 1 0 0 0 0 0 0 0 0 2 1 0 0 0 0 0 0 0 0 0 0 0 0 0 0 0 0 0 0 0 0 0 6 0 0 0 0 1 0 0 0 1 0 0 0 0 0 0 0 2 0 0 0 0 0 0 0 1 0 1 0 0 0 0 0 0 0 0 0 0 0 0 0 0 0 0 0 2 0 0 2 0 0 0 0 0 0 1 0 4 0 0 0 0 0 0 0 0 0 0 0 0 1 1 0 0 1 1 0 0 3 0 1 0 0 2 0 0 1 0 0 0 0 0 0 0 0 0 0 0 1 0 0 4 0 0 0 0 0 0 0 1 1 0 0 0 0 0 2 0 0 0 0 0 0 1 0 0 0 0 0 0 0 0 0 0 0 0 1 0 0 0 0 0 0 0 0 0 0 0 7 0 0 0 0 0 0 0 0 0 1 0 0 0 0 0 0 0 0 0 0 1 0 0 0 0 0 0 1 0 0 0 0 0 2 0 2 0 0 0 0 0 0 0 0 0 0 0 0 0 0 0 0 0 0 0 1 0 0 0 1 0 0 0 1 0 0 0 0 2 0 0 4 0 0 0 0 0 0 0 0 8 1 0 0 1 0 0 0 0 0 0 0 0 0 0 10 1 0 0 0 0 0 0 0 0 0 0 0 0 0 2 0 0
Manes.14G137300.v6.1 0 0 0 0 0 0 0 0 0 0 0 0 0 0 0 0 0 0 0 0 0 0 0 0 0 0 0 0 0 0 0 0 0 0 0 0 0 0 0 0 0 0 0 0 0 0 0 0 0 0 0 0 0 0 0 0 0 0 0 0 0 0 0 0 0 0 0 0 0 0 0 0 0 0 0 0 0 0 0 0 0 0 0 0 0 0 0 0 0 0 0 0 0 0 0 0 0 0 0 0 0 0 0 0 0 0 0 0 0 0 0 0 0 0 0 0 0 0 0 0 0 0 0 0 0 0 0 0 0 0 0 0 0 0 0 0 0 0 0 0 0 0 0 0 0 0 0 0 0 0 0 0 0 0 0 0 0 0 0 0 0 0 0 0 0 0 0 0 0 0 0 0 0 0 0 0 0 0 0 0 0 0 0 0 0 0 0 0 0 0 0 0 0 0 0 0 0 0 0 0 0 0 0 0 0 0 0 0 0 0 0 0 0 0 0 0 0 0 0 0 0 0 0 0 0 0 0 0 0 0 0 0 0 0 0 0 0 0 0 0 0 0 0 0 0 0 0 0 0 0 0 0 0 0 0 0 0 0 0 0 0 0 0 0 0 0 0 0 0 0 0 0 0 0 0 0 0 0 0 0 0 0 0 0 0 0 0 0 0 0 0 0 0 0 0 0 0 0 0 0 0 0 0 0 0 0 0 0 0 0 0 0 0 0 0 0 0 0 0 0 0 0 0 0 0 0 0 0 0 0 0 0 0 0 0 0 0 0 0 0 0 0 0 0 0 0 0 0 0 0 0 0 0 0 0 0 0 0 0 0 0 0 0 0 0 0 0 0 0 0 0 0 0 0 0 0 0 0 0 0 0 0 0 0 0 0 0 0 0 0 0 0 0 0 0 0 0 0 0 0 0 0 0 0 0 0 0 0 0 0 0 0 0 0 0 0 0 0 0 0 0 0 0 0 0 0 0 0 0 0 0 0 0 0 0 0 0 0 0 0 0 0 0 0 0 0 0 0 0 0 0 0 0 0 0 0 0 0 0 0 0 0 0 0 0 0 0 0 0 0 0 0 0 0 0 0 0 0 0 0 0 0 0 0 0 0 0 0 0 0 0 0 0 0 0 0 0 0 0 0 0 0 0 0 0 0 0 0 0 0 0 0 0 0 0 0 0 0 0 0 0 0 0 0 0 0 0 0 0 0 0 0 0 0 0 0 0 0 0 0 0 0 0 0 0 0 0 0 0 0 0 0 0 0 0 1 0 0 0 0 0 0 0 0 0 0 0 0 0 0 0 0 0 0 0 0 0 0 0 0 0 0 0 0 0 0 0 0 0 0 0 0 0 0 0 0 0 0 0 0 0 0 0 0 0 0 0 0 0 0 0 0 0 0 0 0 0 0 0 0 0 0 0 0 0 0 0 0 0 0 0 0 0 0 0 0 0 0 0 0 0 0 0 0 0 0 0 0 0 0 0 0 0 0 0 0 0 0 0 0 0 0 0 0 0 0 0 0 0 0 0 0 0 0 0 0 0 0 0 0 0 0 0 0 0 0 0 0 0 0 0 0 0 0 0 0 0 0 0 0 0 0 0 0 0 0 0 0 0 0 0 0 0 0 0 0 0 0 0 0 0 0 0 0 0 0 0 0 0 0 0 0 0 0 0 0 0 0 0 0 0 0 0 0 0 0 0 0 0 0 0 0 0 0 0 0 0 0
Manes.14G137400.v6.1 44 2 66 34 55 36 32 58 27 24 19 37 26 7 86 35 42 3 21 6 24 32 17 43 51 9 32 18 21 18 22 12 18 37 45 55 30 26 25 34 21 57 21 16 22 38 39 38 41 31 59 62 35 74 23 27 57 47 36 40 12 38 35 0 12 37 23 27 47 44 38 48 46 2 1 26 45 47 20 34 16 20 13 34 13 48 46 48 69 34 23 40 23 31 3 28 58 51 57 61 106 32 35 45 5 47 30 47 90 37 32 46 42 19 0 12 64 32 39 12 29 62 62 23 87 37 24 48 12 37 42 22 37 97 18 61 48 57 47 38 71 157 43 71 29 50 50 61 62 6 40 50 43 53 40 40 36 40 59 55 53 91 40 48 33 72 19 50 2 41 38 42 49 70 44 50 27 41 28 0 65 77 53 130 75 35 81 81 12 78 18 47 55 57 137 91 74 86 48 187 55 100 47 71 21 89 105 63 62 69 46 74 59 46 67 29 44 120 23 138 53 140 68 70 137 39 7 23 4 74 76 100 149 20 113 72 122 45 33 76 24 56 134 52 95 89 52 67 61 59 49 37 37 59 127 67 2 58 37 61 51 67 38 72 104 64 78 48 35 33 88 65 34 46 54 69 62 1 10 52 79 62 60 110 35 116 104 114 64 58 42 67 23 88 44 118 30 89 70 82 84 69 32 51 41 37 60 40 60 44 47 103 123 54 16 87 45 48 78 41 56 25 56 73 55 70 49 63 43 45 56 55 1 54 70 90 73 61 56 57 71 3 84 69 41 99 63 74 53 61 30 33 88 60 37 76 31 65 72 41 34 96 23 101 115 87 57 69 41 57 90 65 70 64 24 46 80 53 79 46 49 67 58 80 55 74 65 63 21 51 49 2 34 20 108 9 106 60 39 39 78 27 43 45 48 35 39 48 81 76 17 34 34 78 15 32 48 23 26 25 56 84 12 36 185 38 60 55 102 26 35 47 33 84 35 33 87 45 38 83 47 38 38 54 44 68 31 23 1 89 68 63 45 42 56 62 51 83 43 73 44 22 94 52 95 43 47 63 32 144 42 39 74 60 88 57 38 28 60 46 31 44 41 48 97 36 0 77 41 75 26 42 58 61 42 20 45 40 31 20 33 51 53 31 53 49 36 45 74 108 35 32 46 58 31 40 74 103 60 57 91 59 76 45 64 43 42 53 59 63 30 33 38 49 27 36 61 33 41 80 40 62 37 67 76 47 33 53 36 57 6 45 79 62 47 46 139 111 26 63 39 44 206 58 85 64 17 25 30 26 44 21 1 22 67 34 32 17 32 34 40 18 23 41 38 28 10 14 26 13 13 16 31 22 27 32 40 17 36 29 47 17 41 42 29 8 31 44 38 23 30 33 29 37 24 53 18 1 40 36 43 17 37 31 21 44 15 1 27 15 1 11 27 16 28 21 5 19 2 24 34 33 46 37 25 37 22 21 25 25 12 33 42 31 44 18 45 0 17 91 25 25 13 50 40 38 32 35 32 72 28 50 21 26 21 46 54 30 48 49 37 26 44 18 47 29 1 14 0 22 1 35 30 21 28 42 40 24 31 23 28 77 75 20 50 9 35 27 27 28 29 59 35 21 54 38 38 21 37 33 59 51 19 27 20 12 40 30 29 61 25 28 43 46 0 29 42 23 36 23 28 41 21 25 32 38 17 58 45 29 68 36 44 43 40 51 38 26
Manes.14G137500.v6.1 0 0 0 0 0 0 0 0 0 0 2 1 1 1 5 1 0 1 1 0 1 0 0 0 0 0 0 0 0 0 0 0 2 2 0 2 2 1 0 0 0 2 0 0 1 1 2 0 0 0 2 2 2 0 0 0 0 0 0 0 0 1 0 0 2 1 0 0 0 0 0 0 1 0 0 0 1 3 1 0 0 0 0 0 0 0 0 1 0 0 1 0 1 0 0 0 0 0 0 0 1 2 0 0 0 1 0 0 0 0 0 0 2 0 0 0 0 0 0 0 0 0 0 0 3 0 0 0 1 0 0 1 3 1 1 0 0 1 1 2 1 7 3 1 1 3 1 0 0 0 0 2 0 0 2 0 0 0 0 0 0 4 1 1 0 0 0 0 0 0 0 0 0 0 0 0 4 1 2 0 0 1 0 1 3 0 0 3 0 3 1 0 1 3 1 0 1 0 3 2 0 0 0 0 0 0 0 1 0 0 0 0 1 0 2 3 0 0 1 0 0 0 0 2 2 0 0 0 0 1 0 0 0 7 0 0 0 0 0 1 0 0 0 0 0 0 0 1 4 0 0 0 1 0 0 0 0 0 1 0 0 0 0 0 0 1 0 1 0 0 0 0 0 0 1 1 0 0 0 0 1 0 0 1 0 1 0 4 0 0 0 0 0 0 0 0 0 0 0 0 0 3 0 0 0 0 0 0 0 0 0 0 0 3 0 1 2 1 0 0 0 0 0 0 0 0 0 0 0 2 0 0 0 0 0 0 0 2 0 0 0 0 0 0 0 1 0 0 0 0 3 0 1 0 0 0 0 1 0 0 0 0 0 3 3 0 0 1 0 0 0 0 0 2 0 0 0 0 0 0 2 2 0 2 0 5 0 0 0 0 0 0 0 0 0 0 2 3 1 0 1 0 0 0 0 1 0 0 0 0 1 0 0 0 0 0 0 0 0 0 1 1 0 0 3 0 0 0 0 0 0 0 1 0 0 0 1 0 1 0 0 0 2 0 0 6 0 0 0 2 0 0 1 0 0 0 2 3 1 0 0 0 1 0 0 0 0 6 0 0 0 1 1 2 1 0 0 0 0 0 0 0 0 0 0 0 0 0 0 0 0 1 0 1 3 0 2 1 0 0 2 1 1 0 0 0 0 0 1 0 0 0 1 1 0 0 2 1 0 0 1 0 1 0 0 0 0 0 2 1 0 0 0 0 0 0 2 0 0 0 1 0 0 0 1 0 0 0 0 0 0 0 2 1 0 0 0 1 0 0 0 0 0 0 0 1 0 0 0 2 0 0 0 0 0 0 0 0 0 0 4 0 1 1 1 0 0 0 1 0 0 1 0 0 1 1 2 0 1 0 1 0 0 0 0 0 0 0 1 0 0 1 0 0 0 0 0 0 1 0 0 0 2 0 0 0 0 0 1 0 0 1 2 0 1 0 0 0 0 0 0 1 0 0 1 1 1 1 1 0 0 0 0 0 0 0 0 0 0 0 0 0 0 0 0 0 0 0 0 2 1 2 0 0 0 0 0 0 0 1 0 0 4 0 2 0 0 0 0 0 0 3 0 0 0 0 0 0 1 0 1 0 6 1 5 3 2 0 0 0 0 0 0 0 3 0 0 0 0 0 0 1 1 0 1 0 0 0 0 0 0 0 0 0 0 0 0 0 0 0 0 1 0 0 0 0 0 1 1 0 0 0 0 0 0 1 0 0
Manes.14G137600.v6.1 94 48 1140 201 191 145 139 183 161 90 268 233 189 28 200 124 96 55 86 31 118 168 461 426 160 103 104 40 50 159 107 175 433 179 197 115 158 162 112 247 113 172 264 85 101 198 302 182 170 157 222 155 485 277 75 161 162 350 107 110 175 223 266 3 230 227 194 414 237 138 234 381 200 9 9 103 120 177 84 121 223 67 211 81 50 259 305 273 407 283 121 115 368 139 1 214 496 194 778 255 113 691 263 697 13 175 947 384 328 241 301 431 370 151 4 47 127 144 127 41 146 441 243 159 264 175 254 139 32 70 100 151 373 268 47 140 115 101 178 88 106 468 261 1545 156 131 280 243 830 8 88 174 107 465 38 93 754 235 284 112 95 414 199 613 130 149 87 252 7 115 110 327 116 1079 156 152 205 114 335 0 168 518 249 399 278 249 203 221 757 255 219 955 83 433 781 428 180 139 279 482 271 246 138 486 351 202 293 101 341 1591 224 306 148 391 307 617 234 177 43 308 326 168 120 300 133 219 45 81 7 436 234 204 212 112 316 229 338 546 124 282 117 93 886 318 375 302 155 254 275 450 170 93 373 363 415 433 13 395 371 462 247 173 559 531 391 239 231 752 300 467 379 263 587 346 330 511 287 7 17 535 492 202 199 310 139 462 197 207 328 231 178 208 163 152 215 405 60 189 209 216 751 226 100 315 237 323 189 166 321 242 332 227 281 235 216 428 241 176 236 273 356 114 206 43 108 105 37 63 330 148 145 170 4 225 335 307 234 141 126 449 328 15 293 142 159 409 206 345 184 280 244 188 131 158 124 350 154 252 429 114 357 94 165 60 272 236 95 119 103 176 258 140 174 198 111 412 555 293 298 308 261 694 665 233 286 1018 143 232 340 841 217 4 443 22 193 18 441 416 138 127 351 400 94 106 265 288 285 213 206 192 122 544 174 173 113 203 437 60 183 159 793 720 120 369 222 167 176 234 135 173 230 504 284 379 125 176 420 148 98 175 309 290 132 196 204 355 346 111 23 455 302 1216 154 494 470 253 315 247 158 248 208 171 272 213 352 235 470 182 370 253 277 153 385 191 144 196 170 27 122 82 512 439 245 170 224 145 4 401 103 326 1073 248 465 221 196 459 331 1193 313 71 80 195 214 168 260 179 149 434 236 272 716 212 445 188 207 123 323 468 155 161 163 124 521 97 154 132 151 558 119 109 185 151 555 309 208 122 169 504 68 94 317 424 495 225 343 782 269 829 194 273 42 175 501 111 77 216 279 361 65 137 161 454 2455 255 207 279 307 351 296 135 192 217 14 182 125 58 275 118 184 97 110 563 199 212 163 177 154 96 484 169 105 97 213 175 60 108 229 158 262 88 195 65 229 594 186 73 176 222 475 126 62 114 240 243 234 269 288 5 270 187 143 611 336 120 150 117 86 7 133 136 5 365 126 231 67 177 8 198 16 230 120 275 166 270 193 116 382 452 331 89 87 61 196 316 181 117 154 4 267 81 90 298 271 429 850 388 227 305 162 545 211 277 165 179 948 153 189 695 250 392 153 242 342 247 1125 183 10 289 6 129 9 188 278 346 515 310 129 256 147 208 185 152 180 252 252 40 194 166 385 1304 201 111 458 112 367 254 141 117 165 295 140 195 88 105 55 103 166 344 148 98 107 168 159 364 5 147 119 359 65 237 34 141 525 198 514 116 118 206 230 263 60 77 358 364 372 222 65 178
Manes.14G137700.v6.1 10 0 2 9 0 20 9 3 7 3 14 8 3 0 5 27 4 0 1 2 21 21 10 10 5 3 17 5 3 4 9 19 4 22 5 30 7 1 2 7 13 27 3 2 1 5 18 6 5 4 9 13 2 9 0 11 18 8 3 0 6 4 4 0 3 1 4 0 7 7 21 30 1 0 1 21 17 8 5 5 10 1 5 8 0 0 3 1 11 5 17 22 10 14 0 6 13 21 16 19 5 10 17 13 0 7 8 17 9 4 4 5 12 4 0 0 61 9 5 1 5 14 47 2 9 21 6 19 0 9 42 3 12 9 0 2 45 23 15 17 9 127 12 34 10 10 9 12 5 1 3 22 10 13 6 9 12 30 19 21 12 47 22 16 20 22 1 24 0 4 5 4 7 7 7 7 18 18 8 0 4 18 15 6 18 12 53 16 16 12 6 8 14 8 41 12 12 35 30 35 16 11 29 39 5 11 21 72 44 38 13 20 37 25 9 27 16 46 0 33 10 15 51 21 12 9 0 45 0 26 38 40 37 4 28 10 25 76 9 26 27 61 169 44 49 40 42 33 33 39 27 32 10 47 54 64 0 23 20 24 54 43 23 35 25 35 64 42 58 19 42 26 42 46 32 31 39 2 1 19 20 21 8 18 49 12 2 4 52 9 9 25 8 37 11 40 8 26 41 35 26 16 22 48 22 36 7 18 14 21 71 44 53 11 6 13 10 4 33 21 26 16 32 23 19 7 18 30 21 26 13 18 0 24 89 62 19 9 15 36 28 0 41 44 29 28 35 24 56 21 12 32 13 83 14 51 18 22 32 11 17 9 2 108 25 18 21 34 51 30 28 19 13 3 23 38 18 23 23 62 21 18 25 6 133 20 7 14 19 5 26 0 32 0 18 1 23 25 14 103 29 29 20 12 63 20 17 15 7 81 9 24 18 26 55 20 23 19 3 61 38 18 4 18 31 11 19 8 11 35 3 38 38 20 26 6 33 1 3 42 17 16 15 14 29 24 8 14 1 27 2 23 7 4 49 18 21 16 10 26 3 13 16 8 31 25 22 6 29 20 11 23 10 33 18 24 24 0 15 26 27 24 1 11 3 13 1 16 5 12 16 39 12 14 14 22 31 14 30 10 43 16 25 16 55 23 5 8 24 6 61 33 18 19 12 61 16 21 8 8 62 29 17 17 15 63 25 21 8 4 27 48 21 39 27 43 11 6 3 1 46 75 16 49 54 19 45 12 26 18 17 27 9 12 1 17 45 16 9 6 26 14 45 37 4 12 19 9 5 4 4 12 1 4 15 3 9 4 2 6 0 9 9 4 9 12 2 1 3 18 0 13 10 8 9 1 11 7 6 4 46 7 5 9 2 4 11 12 6 5 5 22 25 7 0 2 7 0 8 7 6 5 11 6 4 5 3 0 2 1 0 9 21 0 6 3 10 11 0 13 7 0 15 2 18 0 5 13 7 2 1 5 2 9 2 0 3 0 1 17 0 11 6 4 17 16 0 12 7 17 2 7 3 1 1 8 9 6 21 10 3 14 8 18 6 3 1 15 1 7 1 0 5 7 6 6 15 34 4 5 13 12 8 7 6 8 2 18 12 14 16 1 25 3 13 13 6 7 12 23 10 9 10 17 2 1 6 18 21 6 6 1 22 10 0 8 1 11 0 3 7 8 17 11 11 2 3 16 13 7 3 0 16 12 8 16 2 2
Manes.14G137800.v6.1 0 0 0 0 0 0 0 0 0 0 0 0 0 0 0 0 0 0 0 0 0 0 0 0 0 0 0 0 0 0 0 0 0 0 0 0 0 0 0 0 0 0 0 0 0 0 0 0 0 0 0 0 0 0 0 0 0 0 0 0 0 0 0 0 0 0 0 0 0 0 0 0 0 0 0 0 0 0 0 0 0 0 0 0 0 0 0 0 0 0 0 0 0 0 0 0 0 0 0 0 0 0 0 0 0 0 0 0 0 0 0 0 0 0 0 0 0 0 0 0 0 0 0 0 0 0 0 0 0 0 0 0 0 0 0 0 0 0 0 0 2 0 0 0 0 0 0 0 0 0 0 0 0 0 0 0 0 0 0 0 0 0 0 0 0 0 0 0 0 0 0 0 0 0 0 0 0 0 0 0 0 0 0 0 0 0 0 0 0 0 0 0 0 0 0 0 0 0 0 0 0 0 0 0 0 0 0 0 0 0 0 0 0 0 0 0 0 0 0 0 0 0 0 0 0 0 0 0 0 0 0 0 0 0 0 0 0 0 0 0 0 0 0 1 0 0 0 0 0 0 0 0 0 0 0 0 0 0 0 0 0 0 0 0 0 0 0 0 0 1 0 0 0 0 0 0 0 0 0 0 1 0 0 0 0 0 0 0 0 0 0 0 0 0 0 0 0 0 0 0 0 0 0 0 0 0 0 0 0 0 0 0 0 0 0 0 0 0 0 0 0 0 0 0 0 0 0 0 0 0 0 0 0 0 0 0 0 0 0 0 0 0 0 0 0 0 0 0 0 0 0 0 0 0 0 2 0 0 0 0 0 0 0 0 0 0 0 0 0 0 0 0 0 0 0 0 2 0 0 0 0 0 0 0 0 0 0 0 0 0 0 0 0 0 0 0 0 0 0 0 0 0 0 0 0 0 0 0 0 0 0 0 0 0 0 0 0 0 0 0 0 0 0 0 0 0 0 0 0 0 0 0 0 0 0 0 0 0 0 0 0 0 0 0 0 0 0 0 0 0 0 0 0 0 0 0 0 0 0 0 0 0 0 0 0 0 0 0 0 1 0 0 0 0 0 0 0 0 0 0 0 0 0 0 0 0 0 0 0 0 0 0 0 0 0 0 0 0 0 0 0 0 0 0 0 0 0 0 0 0 0 0 0 0 0 0 0 0 0 0 0 1 1 0 0 0 0 0 0 0 0 0 0 0 0 0 0 0 0 0 0 0 0 0 0 0 0 0 0 0 0 0 0 0 0 0 0 0 0 0 0 0 0 0 0 0 0 0 0 0 0 0 0 0 0 0 0 0 0 0 0 0 0 0 0 0 0 0 0 0 0 0 0 0 0 0 0 0 0 0 0 0 0 0 0 0 0 0 0 0 0 0 0 0 0 0 0 0 0 0 0 0 0 0 0 0 0 0 0 0 0 0 0 0 0 0 0 0 0 0 0 0 0 0 0 0 0 0 0 0 0 0 0 0 0 0 0 0 0 0 0 0 0 0 0 0 0 0 0 0 0 0 0 0 0 0 0 0 0 0 0 0 0 0 0 0 0 0 0 0 0 0 0 0 0 0 0 0 0 0 0 0 0 0 1 0 0 0 0 0 0 0 0 0 0 0 0 0 0 0 0 0 0 0 0 0 0 0 0 0 0 0 0 0 0 0 0 0 0 0 0 0 0 0 0 0 0 0 0 0 0 0 0 0 0 0 0 0
Manes.14G137900.v6.1 27 7 111 66 133 55 76 51 37 38 30 40 34 26 89 48 81 21 47 13 37 55 60 88 67 20 62 19 37 62 15 47 40 72 48 28 63 40 24 91 27 96 50 73 46 37 60 35 65 63 56 113 76 108 45 32 90 85 49 59 18 57 42 3 34 31 41 27 85 66 28 128 45 4 0 13 49 69 58 57 20 63 18 110 42 26 67 63 102 87 35 71 66 106 2 55 97 91 109 121 126 44 74 88 0 99 54 107 45 67 70 46 67 16 1 22 69 99 50 51 89 44 71 15 124 83 21 46 8 67 81 22 97 69 46 70 42 72 43 112 51 90 68 183 49 47 81 101 154 7 56 48 72 93 79 98 48 111 61 85 83 98 76 81 68 96 38 81 1 68 72 52 67 115 103 60 42 102 59 0 104 98 149 163 134 97 49 95 59 130 32 144 40 116 324 181 139 66 118 226 114 122 59 130 96 153 142 44 74 229 107 100 54 119 100 206 95 64 25 103 90 124 52 115 122 100 6 48 5 130 160 95 110 67 122 71 143 41 65 107 68 69 108 61 57 104 60 47 43 59 98 75 50 75 96 60 4 57 55 58 61 86 33 112 60 83 100 46 68 56 110 77 38 86 75 112 132 0 31 123 80 63 98 99 87 90 105 147 111 81 63 91 65 73 78 108 91 110 49 95 86 119 53 52 76 63 78 86 46 77 67 121 170 72 49 90 61 90 70 60 49 39 88 71 101 92 71 85 53 32 34 108 2 48 79 88 107 136 36 55 47 5 87 62 73 75 120 138 75 99 38 136 127 35 68 110 53 91 90 50 57 127 35 72 100 86 109 117 51 126 98 92 104 99 28 130 148 139 184 64 88 100 175 184 79 240 58 149 120 50 106 3 169 1 84 4 129 172 106 29 93 40 77 56 97 100 44 113 152 57 56 147 110 121 28 97 93 72 108 36 104 181 96 109 105 60 97 175 119 46 105 129 157 142 56 81 97 111 102 90 166 98 102 68 71 172 45 113 2 83 129 124 214 100 81 62 109 155 96 66 107 37 137 97 135 60 110 145 148 145 48 109 85 112 138 68 62 5 161 84 77 179 26 154 74 19 3 45 69 131 73 112 127 108 76 48 60 96 74 66 37 63 46 57 96 44 36 54 125 102 57 76 93 72 68 45 124 168 79 66 47 80 100 97 73 68 120 70 78 80 19 77 30 63 69 23 100 86 78 118 48 97 109 111 107 56 112 55 66 67 46 68 150 112 35 16 187 100 113 81 31 83 316 121 108 138 40 78 62 119 77 44 4 97 133 83 48 65 33 71 60 41 75 40 100 57 34 28 102 110 41 26 64 36 96 79 26 101 81 65 60 14 101 106 57 45 48 93 56 103 67 30 78 92 80 116 47 3 47 99 92 93 141 68 75 115 19 4 25 24 1 29 85 50 51 44 17 84 5 80 62 55 96 72 95 74 62 130 50 71 24 67 79 44 86 36 51 2 27 128 48 105 41 83 94 161 74 73 81 100 82 113 35 82 154 138 106 74 99 60 104 90 50 86 107 59 1 50 1 28 5 77 28 94 72 66 75 34 59 47 92 112 52 86 94 59 108 35 90 122 96 46 58 55 77 109 97 17 100 81 75 67 28 101 11 144 88 47 80 68 77 128 61 95 0 82 64 34 67 50 107 120 48 158 82 63 36 94 85 131 52 141 62 116 42 148 157 88
Manes.14G138000.v6.1 0 0 0 0 0 0 0 0 0 0 0 0 0 0 0 0 0 0 0 0 0 0 0 0 0 0 0 0 0 0 0 0 0 0 0 0 0 0 0 0 0 0 0 0 0 0 0 0 0 0 0 0 0 0 0 0 0 0 0 0 0 0 0 0 0 0 0 0 0 0 0 0 0 0 0 0 0 0 0 0 0 0 0 0 0 0 0 0 0 0 0 0 0 0 0 0 0 0 0 0 0 0 0 0 0 0 0 0 0 0 0 0 0 0 0 0 0 0 0 0 0 0 0 0 0 0 0 0 0 0 0 0 0 0 0 0 0 0 0 0 0 0 0 0 0 0 0 0 0 0 0 0 0 0 0 0 0 0 0 0 0 0 0 0 0 0 0 0 0 0 0 0 0 0 0 0 0 0 0 0 0 0 0 0 0 0 0 0 0 0 0 0 0 0 0 0 0 0 0 0 0 0 0 0 0 0 0 0 0 0 0 0 0 0 0 0 0 0 0 0 0 0 0 0 0 0 0 0 0 0 0 0 0 0 0 0 0 0 0 0 0 0 0 0 0 0 0 0 0 0 0 0 0 0 0 0 0 0 0 0 0 0 0 0 0 0 0 0 0 0 0 0 0 0 0 0 0 0 0 0 0 0 0 0 0 0 0 0 0 0 0 0 0 0 0 0 0 0 0 0 0 0 0 0 0 0 0 0 0 0 0 1 0 0 0 0 0 0 0 0 0 0 0 0 0 0 0 0 0 0 0 0 0 0 0 0 0 0 0 0 0 0 0 0 0 0 0 0 0 0 0 0 0 0 0 0 0 0 0 0 0 0 0 0 0 0 0 0 0 0 0 0 0 0 0 0 0 0 0 0 0 0 0 0 0 0 0 0 0 0 0 0 0 0 0 0 0 0 0 0 0 0 0 0 0 0 0 0 0 0 0 0 0 0 0 0 0 0 0 0 0 0 0 0 0 0 0 0 0 0 0 0 0 0 0 0 0 0 0 0 0 0 0 0 0 0 0 0 0 0 0 0 0 0 0 0 0 0 0 0 0 0 0 0 0 0 0 0 0 0 0 0 0 0 0 0 0 0 0 0 0 0 0 0 0 0 0 0 0 0 0 0 0 0 0 0 0 0 0 0 0 0 0 0 0 0 0 0 0 0 0 0 0 0 0 0 0 0 0 0 0 0 0 0 0 0 0 0 0 0 0 0 0 0 0 0 0 0 0 0 0 0 0 0 0 0 0 0 0 0 0 0 0 0 0 0 0 0 0 0 0 0 0 0 0 0 0 0 0 0 0 0 0 0 0 0 0 0 0 0 0 0 0 0 0 0 0 0 0 0 0 0 0 0 0 0 0 0 0 0 0 0 0 0 0 0 0 0 0 0 0 0 0 0 0 0 0 0 0 0 0 0 0 0 0 0 0 0 0 0 0 0 0 0 0 0 0 0 0 0 0 0 0 0 0 0 0 0 0 0 0 0 0 0 0 0 0 0 0 0 0 0 0 0 0 0 0 0 0 0 0 0 0 0 0 0 0 0 0 0 0 0 0 0 0 0 0 0 0 0 0 0 0 0 0 0 0 0 0 0 0 0 0 0 0 0 0 0 0 0 0 0 0 0 0 0 0 0 0 0 0 0 0 0 0 0 0 0 0 0 0 0 0 0 0 0 0 0 0 0 0 0 0 0 0 0 0 0 0 0 0 0 0 0 0 0 0 0
Manes.14G138100.v6.1 25 8 85 75 93 33 46 99 39 21 21 65 27 30 96 25 70 7 53 30 32 34 32 86 35 19 57 75 27 33 25 30 31 56 51 26 81 62 31 48 24 110 27 27 28 15 41 58 79 31 22 34 29 108 24 15 58 48 28 50 11 49 61 0 58 36 26 42 54 41 14 49 60 2 2 8 37 66 14 61 16 44 66 68 43 21 92 95 111 69 32 39 40 52 1 41 59 99 53 94 54 23 35 39 1 63 35 76 122 41 35 15 43 44 2 4 32 58 37 41 52 37 58 44 61 29 14 24 15 20 21 7 79 98 18 21 7 33 44 23 78 31 60 55 131 91 15 46 35 5 48 13 30 16 37 50 13 54 63 21 20 39 53 56 37 33 5 54 0 35 27 20 35 48 83 43 16 36 58 0 88 54 112 125 167 58 21 102 112 147 151 46 17 165 101 103 42 28 58 224 64 60 30 110 26 89 57 17 110 51 29 29 8 59 93 79 56 26 7 130 37 63 26 59 67 29 4 6 3 108 72 78 45 19 74 47 75 11 34 29 23 66 42 34 91 78 41 25 50 83 54 30 18 48 118 38 0 17 45 38 27 43 20 75 108 48 68 17 22 45 113 65 20 55 69 94 76 0 1 36 48 53 33 23 24 238 35 63 8 38 26 58 34 11 25 54 37 24 10 22 54 23 64 20 27 26 72 48 26 36 19 63 85 16 24 64 41 38 12 11 25 25 37 22 25 58 36 86 18 19 58 46 1 12 50 50 55 54 16 57 71 1 29 6 41 26 49 21 18 49 26 34 44 18 19 63 17 80 23 13 13 88 40 12 95 63 34 50 22 57 84 40 28 43 14 103 68 69 90 16 47 118 120 45 27 96 54 50 41 18 36 0 62 10 6 2 76 51 36 16 53 59 30 56 16 27 50 79 73 12 35 29 82 77 11 57 43 46 36 3 83 92 35 50 42 43 37 135 65 11 27 65 59 56 8 9 93 39 23 9 17 12 36 30 12 33 15 34 0 21 34 52 16 58 33 23 56 154 61 8 33 32 117 44 11 19 33 53 57 194 13 14 55 55 29 34 42 38 68 57 9 58 71 64 60 10 2 98 35 68 10 53 35 37 35 9 64 31 40 14 21 71 76 21 41 35 69 55 72 46 30 93 36 43 39 15 64 89 48 44 30 66 50 55 20 35 75 85 31 49 19 51 59 57 24 6 37 13 26 27 11 37 46 73 58 40 66 57 53 24 15 53 37 73 31 35 131 130 35 53 21 32 132 68 62 115 18 36 95 36 57 6 0 38 64 29 29 30 81 14 36 11 67 44 94 43 12 36 49 55 40 27 84 55 58 26 29 29 58 37 40 13 49 57 61 28 25 53 55 52 16 21 47 118 27 43 20 0 114 53 60 39 48 89 32 19 39 1 54 24 1 3 28 41 32 49 4 42 2 56 38 16 23 84 69 57 16 59 51 14 21 13 32 41 105 25 22 0 63 45 54 46 15 77 51 88 44 15 27 118 45 68 38 62 38 65 32 12 53 114 49 45 35 46 39 26 1 13 2 68 3 66 14 39 31 75 44 20 58 39 67 84 36 28 71 9 48 15 59 54 35 29 12 47 124 89 42 18 18 22 139 73 13 19 95 54 45 15 36 60 38 48 48 136 1 50 72 19 11 112 44 75 20 58 68 63 75 35 70 48 21 74 18 48 62 83 83 30
Manes.14G138200.v6.1 45 17 622 3 12 20 5 87 3 6 291 24 82 8 1 17 15 9 4 1 11 0 190 4 9 61 12 1 4 33 19 4 137 1 10 27 11 24 51 4 23 5 111 1 3 15 12 30 3 0 17 13 306 8 1 17 35 162 3 8 36 17 75 2 16 41 26 34 2 10 12 27 104 1 3 16 7 89 2 5 149 13 36 2 7 242 53 39 5 1 32 28 124 16 1 2 524 17 774 23 1 162 24 623 0 7 252 22 8 0 4 23 13 67 3 13 16 32 87 1 37 41 23 16 34 10 2 4 9 1 6 4 24 38 0 2 4 12 19 0 1 33 20 478 21 29 3 8 213 1 1 13 10 281 6 5 204 4 37 5 0 8 16 289 0 4 0 7 0 9 1 3 12 350 41 12 2 26 142 0 49 51 10 139 8 17 9 13 389 6 16 425 5 14 622 3 0 6 24 120 4 7 17 27 102 3 0 2 19 215 1 2 0 18 53 76 46 11 2 35 1 18 2 9 76 0 0 0 5 127 7 6 1 3 21 5 5 18 10 48 1 4 80 24 40 4 5 10 27 75 5 3 31 14 106 9 0 9 4 36 0 5 10 26 81 3 12 18 16 49 3 12 134 5 73 2 14 0 0 32 41 1 1 4 12 9 6 10 7 15 72 2 0 4 8 71 5 11 2 11 21 2 1 1 4 17 6 13 11 29 30 2 16 1 15 104 6 3 0 13 21 1 12 2 8 37 5 19 30 24 4 10 0 3 11 41 7 9 3 21 30 0 2 10 5 77 4 6 7 12 85 6 2 2 2 47 1 8 53 12 33 4 2 2 27 36 4 6 10 11 62 2 6 2 26 10 122 0 2 26 2 121 13 0 12 5 10 2 18 21 10 0 5 5 2 0 119 49 11 8 8 5 4 0 0 9 11 0 0 12 8 158 0 0 9 9 82 0 15 32 11 87 1 13 6 18 15 17 2 0 4 25 8 0 2 13 37 1 1 0 10 8 6 4 0 26 154 1 0 8 18 248 0 7 29 7 12 6 12 2 9 23 8 6 2 10 31 0 26 73 21 5 52 8 0 16 40 1 10 6 8 10 44 0 1 4 1 24 0 5 203 26 359 14 2 25 3 116 0 0 0 2 7 1 0 37 7 95 6 0 108 7 153 1 10 12 16 69 3 0 37 8 114 2 20 6 1 70 1 0 34 13 19 1 4 19 12 104 1 3 9 6 154 2 0 112 10 119 2 0 5 7 237 1 0 24 7 145 3 5 51 9 563 0 1 29 20 7 63 7 4 41 6 237 3 3 81 18 94 2 1 23 17 90 11 46 16 9 89 1 0 7 27 53 6 1 20 14 96 0 8 26 12 39 17 0 7 27 76 1 2 39 10 124 2 1 42 2 12 2 4 187 37 5 3 3 3 2 11 6 0 88 14 74 3 27 0 20 6 16 5 12 8 80 3 8 49 16 32 1 10 3 7 48 0 0 3 0 17 3 17 4 65 16 122 23 12 16 10 191 0 18 71 35 297 3 7 138 33 57 0 7 17 22 235 5 3 1 0 26 2 0 19 18 170 5 6 12 30 214 7 7 15 5 56 0 1 5 7 306 7 3 17 7 39 32 12 5 2 60 5 14 21 0 19 4 13 128 15 8 4 49 15 8 1 9 24 22 7 26 0 28 46 15 108 2 10 11 5 240 0 6 19 21 63 14 4 13
Manes.14G138300.v6.1 1 3 2 5 18 3 63 38 15 34 0 0 45 0 1 4 85 3 9 7 2 2 94 6 19 3 33 4 0 24 0 3 63 16 6 1 155 2 3 2 0 42 3 0 6 2 22 27 91 8 2 4 2 3 0 1 18 84 1 9 1 30 5 0 9 0 10 1 18 76 1 21 16 2 0 0 4 11 0 6 1 0 0 9 0 0 33 3 9 42 0 22 20 0 0 1 1 0 1 2 10 0 14 3 0 11 3 12 0 9 16 2 1 3 0 12 1 0 38 6 23 1 25 8 23 16 0 4 1 1 1 0 45 36 0 1 0 4 48 32 0 0 3 3 0 6 2 1 2 0 2 1 17 2 1 0 0 0 38 2 16 2 1 1 4 0 0 8 0 1 5 0 3 4 0 0 0 15 54 0 27 0 28 159 26 19 1 35 0 5 0 0 0 110 3 8 20 2 106 27 15 66 2 160 0 4 4 11 13 6 4 0 1 44 4 1 13 4 17 1 5 143 0 242 40 18 0 5 14 64 176 0 1 61 9 16 106 3 25 257 6 16 3 7 2 4 50 4 8 27 32 5 1 7 25 18 0 3 35 15 7 26 5 45 17 5 48 3 32 10 18 9 0 22 42 10 80 0 3 13 46 5 122 4 10 3 84 31 13 5 2 1 5 3 4 47 1 99 1 33 5 8 7 3 13 81 9 100 7 182 61 126 219 1 16 1 13 6 6 11 54 40 81 0 74 30 16 73 2 19 4 64 1 2 33 62 23 21 4 9 3 6 78 9 34 130 15 48 1 137 58 168 21 3 120 433 14 4 5 4 29 3 10 9 13 14 6 137 3 93 3 9 25 0 3 2 435 2 256 7 23 187 130 2 15 28 7 0 89 5 28 2 39 10 4 1 152 61 19 4 11 0 1 24 9 26 5 7 17 5 8 3 0 19 0 89 278 3 55 12 7 11 129 41 1 11 12 5 13 5 28 13 13 49 0 11 19 0 2 14 7 8 45 30 2 10 3 7 1 17 49 3 3 72 3 0 42 4 21 0 8 13 11 43 10 7 14 49 90 13 1 72 2 17 3 2 1 0 2 150 1 91 1 10 13 0 0 1 22 19 4 48 0 3 0 1 47 0 0 8 3 0 6 1 7 3 39 104 0 7 3 21 2 9 21 2 68 14 7 31 4 54 72 3 56 5 74 3 0 0 1 37 3 3 109 1 15 1 0 8 4 17 2 6 0 2 99 108 12 9 2 3 26 14 0 1 2 188 0 14 1 4 392 0 52 81 2 25 6 18 21 0 0 212 3 9 2 0 44 0 5 0 38 14 37 66 2 5 8 74 6 1 4 35 13 1 1 5 76 1 9 3 123 17 0 2 5 14 47 1 9 2 39 130 7 48 0 1 4 14 43 0 87 7 2 8 5 0 0 0 1 1 14 37 41 11 0 97 1 5 39 3 53 2 17 22 1 23 4 4 2 2 14 21 17 21 1 0 11 1 2 80 2 25 111 11 111 6 13 237 8 58 1 14 0 17 44 1 15 10 60 39 3 20 66 1 0 0 0 20 1 24 3 18 128 10 68 1 41 10 6 13 5 37 83 0 2 0 2 1 1 3 1 36 10 48 74 1 7 404 22 126 0 19 0 16 0 5 39 0 1 58 2 32 0 11 60 0 6 2 14 38 2 14 303 42 8 1 4 93 1 4 5 5 26 2 6 114
Manes.14G138400.v6.1 104 7 62 140 200 40 40 45 98 21 82 59 29 42 149 62 58 17 94 19 107 81 54 153 50 52 29 73 64 26 51 61 45 174 21 117 66 36 24 110 95 84 57 96 26 49 61 55 122 54 104 178 54 163 46 127 100 88 81 30 6 66 34 3 6 37 40 39 142 36 55 168 18 2 5 116 150 57 85 132 37 143 79 388 23 67 107 67 237 137 38 98 243 175 1 127 106 98 73 173 90 59 52 66 3 48 117 109 90 118 53 43 93 8 3 22 134 112 62 88 52 61 78 6 298 34 6 48 3 414 57 47 70 30 80 97 52 136 116 208 50 234 68 128 158 49 84 171 165 6 114 148 168 140 251 126 157 176 94 279 75 55 109 82 48 86 30 163 3 170 159 149 50 147 230 141 14 100 19 0 37 154 171 132 416 97 109 42 13 180 12 127 42 74 141 382 190 102 142 158 236 81 153 163 87 378 220 96 182 377 204 158 181 78 49 269 48 44 24 110 135 46 42 90 43 287 8 83 6 73 570 78 63 150 115 189 27 486 40 239 80 41 557 54 167 82 25 136 16 131 88 30 226 55 190 181 7 96 43 172 26 33 178 58 103 43 58 360 182 597 174 23 192 66 238 56 66 2 62 207 133 494 218 202 201 321 299 175 278 270 79 353 164 202 122 186 184 220 298 119 622 318 46 156 189 318 365 106 56 87 349 378 162 167 121 106 407 151 192 133 172 163 39 68 164 93 96 57 128 109 185 318 1 108 176 148 437 53 41 193 117 19 70 84 161 98 258 109 113 220 34 435 195 68 172 116 254 60 321 340 683 822 225 112 112 58 345 167 67 150 78 366 192 134 215 190 102 494 130 334 594 122 306 202 600 420 153 386 236 303 85 3 179 16 302 4 99 272 90 247 315 727 189 77 125 226 265 459 141 257 68 377 517 405 200 214 338 408 141 480 367 205 176 248 203 92 118 108 103 232 269 268 513 110 98 203 240 582 165 282 168 104 110 54 283 371 77 260 19 167 362 394 262 119 239 242 182 457 45 302 174 405 380 80 345 188 363 253 129 151 122 208 204 524 125 15 149 1 420 171 148 196 99 423 36 153 0 225 273 164 130 88 64 190 37 241 122 73 247 163 48 35 31 73 217 125 36 103 314 52 285 89 94 336 106 164 115 211 143 127 152 69 74 203 68 176 165 95 103 77 134 129 126 170 119 125 120 122 246 94 140 220 86 339 138 97 260 75 271 96 37 145 95 348 39 41 207 61 195 57 159 77 386 365 113 120 59 67 92 220 95 81 5 80 261 43 90 52 20 139 66 141 77 87 88 57 51 56 56 168 63 44 36 100 196 35 48 89 25 69 104 15 98 179 84 30 53 93 75 205 47 63 103 63 81 27 126 2 151 161 80 80 109 88 197 88 55 3 76 51 5 192 67 96 173 24 29 68 8 197 38 83 60 85 116 34 67 42 160 222 38 97 80 131 236 37 42 1 82 192 21 114 134 133 128 343 28 75 55 123 132 60 35 34 111 234 56 90 136 148 160 62 65 108 202 123 0 75 3 291 2 126 103 150 137 199 79 225 32 37 143 110 69 111 57 171 138 126 177 336 208 66 273 116 216 246 210 13 133 156 96 32 53 190 43 300 134 174 137 169 202 197 105 19 4 45 19 83 148 154 350 66 187 127 115 94 10 141 82 95 148 67 109 216 26 329 79 56
Manes.14G138500.v6.1 3 2 8 5 4 7 8 13 1 2 9 6 6 0 5 4 6 0 0 0 7 8 15 5 3 3 6 1 1 1 0 3 5 8 4 3 2 9 8 3 2 7 9 2 4 2 4 4 1 0 1 10 12 11 0 2 2 12 5 4 2 8 12 0 2 5 14 7 11 3 2 26 17 0 0 5 9 13 6 1 2 11 3 2 1 7 25 16 10 3 4 8 4 7 0 2 6 2 7 2 2 4 6 20 0 9 8 16 18 3 4 0 9 8 0 1 2 11 4 8 2 10 11 11 7 7 8 5 2 3 4 1 1 10 1 2 4 7 9 14 5 2 5 15 6 5 3 4 22 0 2 9 6 23 8 9 3 7 16 6 2 10 5 13 8 12 1 3 0 7 0 9 5 22 6 4 2 9 9 0 5 12 5 35 7 2 8 20 8 12 2 13 3 4 45 19 2 10 19 55 10 4 8 20 4 5 3 9 7 17 1 3 4 6 9 6 0 3 11 21 3 4 1 7 16 18 0 9 0 28 23 12 10 9 23 5 2 0 9 10 26 5 17 16 12 22 11 3 13 11 4 5 3 10 16 12 0 6 19 14 8 4 0 27 13 10 14 3 14 10 10 5 5 23 10 7 11 0 4 5 18 15 9 6 26 27 1 8 12 12 11 1 3 6 11 20 8 6 5 6 13 3 3 11 21 27 37 13 6 20 38 8 16 7 5 16 5 2 12 3 19 11 7 3 12 23 11 9 8 13 13 5 0 8 15 9 7 18 5 12 17 0 0 5 8 19 9 3 0 16 13 12 5 6 11 25 11 3 3 10 18 14 2 7 8 10 19 17 5 15 34 14 5 5 9 15 16 9 2 9 23 24 9 3 13 8 9 5 6 5 16 0 12 0 8 7 18 3 3 1 9 13 5 1 8 9 3 9 8 12 7 15 27 4 4 1 15 17 7 8 8 28 9 5 6 9 8 12 4 16 33 42 17 12 1 14 14 11 4 15 16 24 21 6 9 9 8 12 0 10 12 18 18 1 15 16 12 13 5 5 19 22 11 6 11 21 14 14 14 15 4 4 20 16 6 6 9 6 10 4 6 14 16 7 8 0 0 6 3 3 4 5 17 11 3 1 9 13 3 0 0 4 23 11 5 5 6 9 10 4 3 9 13 10 7 10 12 14 6 0 5 7 15 20 7 11 10 11 4 0 3 20 14 6 4 2 7 7 11 14 12 25 22 16 8 5 28 19 15 3 3 9 20 15 2 7 31 20 6 4 7 14 61 18 3 22 4 5 9 13 9 6 1 8 20 0 4 7 4 5 3 3 8 14 3 3 8 0 12 3 7 3 3 3 11 2 2 9 3 5 0 0 8 11 7 5 2 15 19 5 5 4 16 18 1 9 5 0 13 4 4 6 6 24 4 7 3 1 3 3 0 4 10 10 6 1 0 6 0 7 0 0 12 10 6 8 3 8 3 6 3 2 4 6 5 2 1 0 10 8 11 2 5 11 12 7 2 5 17 15 1 7 3 17 11 16 1 2 7 5 13 0 8 16 14 0 0 1 0 4 1 0 1 7 15 22 3 3 3 17 8 4 0 8 3 14 1 6 11 20 11 1 1 4 8 0 2 1 36 17 5 1 4 15 1 25 6 2 12 13 19 6 3 6 0 11 7 0 11 14 0 5 1 9 9 20 0 4 9 16 22 5 7 6 11 5 5 5
Manes.14G138600.v6.1 27 4 19 71 7 8 9 38 9 8 22 54 16 6 13 72 79 22 6 6 38 34 32 58 1 9 7 74 17 1 38 167 57 0 0 39 30 15 33 13 29 17 24 3 2 10 60 68 9 0 22 19 4 8 7 21 93 80 60 2 2 13 14 1 3 1 17 57 34 6 23 773 14 1 2 17 84 118 105 5 12 68 21 19 0 32 37 51 19 5 14 59 135 20 1 159 11 237 6 40 1 5 7 5 0 1 15 36 16 1 3 4 44 1 0 9 16 2 3 0 2 7 18 1 10 0 0 40 5 14 0 7 10 9 7 0 2 6 21 2 306 15 14 11 9 7 11 43 7 1 2 11 9 11 29 29 2 19 22 76 0 3 11 23 4 55 5 83 1 23 347 14 15 7 70 97 6 18 10 0 25 17 47 29 14 153 8 74 7 58 22 4 27 57 225 116 40 22 59 23 62 241 15 65 43 11 57 16 190 90 77 60 25 517 69 145 18 27 18 97 58 6 20 121 45 17 11 22 6 127 320 408 19 64 215 184 57 413 1147 265 3814 2807 137 3699 195 2148 2255 266 1487 195 2760 823 140 1535 577 2731 24 109 2260 11 1435 1236 129 1902 123 1943 2979 257 517 753 2003 1099 355 2404 394 2177 2784 2 9 450 434 246 4 69 41 402 12 6 68 530 65 806 315 80 119 22 2 118 422 393 300 579 157 232 138 364 46 22 6 28 17 124 415 103 16 24 61 9 21 58 24 7 37 12 13 7 10 257 18 37 32 19 0 16 123 29 40 29 5 19 17 2 8 35 527 240 682 438 110 11 232 981 210 69 96 159 447 739 278 295 230 130 92 19 253 107 416 333 14 45 21 48 32 4 20 172 23 576 41 31 23 28 32 5 53 33 49 80 12 64 872 2 4165 89 38 13 37 214 7 57 581 177 26 7 26 42 64 11 13 42 5 56 10 4 22 44 12 0 0 39 84 65 11 16 32 48 37 107 82 175 175 233 676 201 8 194 106 42 29 39 27 9 5 57 37 7 61 10 6 44 54 18 2 57 14 21 35 78 3 58 45 21 116 13 86 81 113 31 114 344 121 310 308 204 2 9 420 12 298 81 25 23 76 4 2 37 3 43 7 17 13 25 44 2419 864 29 40 11 2520 520 48 467 151 1466 2085 54 39 21 2427 2 17 13 11 854 382 28 26 29 10 3 26 13 7 1370 778 211 19 84 441 725 8 9 42 1603 821 42 19 53 249 120 8 137 43 274 513 19 1040 3 1082 477 9 185 151 48 1 15 187 69 95 231 17 56 71 109 7 93 32 193 379 59 11 17 2 69 28 4 41 22 24 28 22 108 781 209 16 585 10 8 144 35 13 45 113 95 39 3 14 60 63 2 24 10 29 5 36 3 12 84 72 8 4 11 57 98 977 7 14 9 112 1315 768 5 5 131 1219 7 11 1 30 28 8 148 451 356 453 124 6 6 7 14 539 104 51 357 558 83 130 574 478 75 43 13 132 24 605 43 15 1 64 30 66 60 46 342 106 51 1 52 118 249 21 4 77 424 273 37 2 9 93 91 8 5 15 203 377 12 2 20 4 144 9 15 17 171 141 86 3 4 23 13 20 35 74 92 60 125 137 10 154 365 62 0 30 46 117 2 4 3 30 78 12 4 8 28 77 7 203 16 109 133 54 67 27 1057 3 897 1370 21 28 179 307 39 135 238 270 6 24 174 738 378 56 148 42 70 83 418 2 24
Manes.14G138700.v6.1 260 24 96 38 77 241 35 106 21 46 155 44 29 10 48 185 28 6 26 10 222 46 68 90 54 162 43 20 15 40 138 22 30 29 74 236 26 37 98 26 189 48 26 16 70 188 30 31 38 39 287 64 57 26 41 139 28 76 47 38 230 46 67 2 50 466 55 36 34 40 191 60 134 0 3 102 43 39 15 52 104 42 62 23 24 172 88 164 53 48 402 41 49 56 1 35 258 35 45 25 56 109 35 70 2 55 97 73 79 44 34 169 29 67 0 7 470 24 31 22 16 161 26 40 41 20 68 15 12 40 19 99 32 104 3 30 216 34 40 33 2 335 38 30 61 70 191 31 35 1 18 106 20 24 21 25 85 45 62 31 41 394 49 63 22 9 56 45 0 44 22 138 38 69 24 66 196 51 80 0 147 417 56 148 47 27 414 87 57 66 31 59 393 20 71 37 77 359 16 301 24 64 262 32 22 27 52 274 29 62 36 40 166 40 78 19 16 465 18 143 25 56 317 23 87 25 2 193 4 151 29 47 622 20 90 62 133 130 27 59 41 80 187 82 91 94 57 178 60 88 50 48 120 21 114 64 2 152 52 55 49 61 245 72 114 58 132 166 25 58 48 17 158 53 62 89 47 0 55 27 52 53 45 245 14 106 88 71 147 80 54 82 38 203 39 100 37 69 135 23 77 19 29 169 44 28 39 15 116 40 54 99 16 207 14 82 28 32 129 46 44 14 6 272 47 46 22 25 67 17 43 35 0 105 25 62 47 75 131 50 50 2 31 203 31 73 66 42 296 43 37 37 33 329 18 66 16 22 92 21 45 88 33 299 50 89 30 46 286 24 114 15 13 37 108 84 92 77 153 184 24 118 81 96 329 105 60 37 66 244 55 3 101 10 433 6 119 58 18 123 40 47 49 28 210 51 26 56 36 172 18 60 20 71 129 32 83 22 41 111 65 82 25 25 420 53 85 82 46 149 45 53 88 112 182 15 70 66 31 108 62 34 28 37 246 34 40 25 0 319 58 43 71 40 176 49 97 90 37 179 42 18 62 87 405 19 63 86 21 214 95 40 84 53 51 250 41 41 58 41 109 35 70 71 97 58 2 56 51 28 32 19 49 29 17 58 42 22 39 23 51 69 35 28 40 145 27 40 69 52 144 30 39 47 47 174 67 64 44 44 320 54 73 49 34 160 82 45 28 27 91 59 61 30 45 138 25 23 37 39 126 17 54 28 54 98 64 74 16 58 148 42 81 68 130 236 106 192 41 105 140 26 272 42 80 70 149 38 56 40 46 148 3 56 87 17 138 71 79 45 61 85 44 82 45 29 175 45 50 23 68 141 65 20 112 25 181 38 48 33 243 118 41 48 29 69 160 48 87 68 34 150 63 127 46 23 104 0 101 34 92 59 28 101 49 64 119 4 53 37 4 52 34 44 24 26 10 26 7 28 22 82 47 76 68 46 198 93 75 48 77 38 15 30 67 23 89 0 44 57 64 23 51 133 84 40 64 142 63 142 61 69 135 31 42 69 44 113 69 62 117 63 292 74 112 36 0 98 1 32 7 30 119 35 58 35 44 170 28 106 36 48 205 41 42 12 40 85 38 42 15 30 123 29 90 18 19 114 36 48 59 32 184 52 42 55 19 83 27 35 72 42 240 71 6 56 91 149 45 87 34 58 92 75 72 56 27 192 45 90 153 180 255 15 70 74 95 25
Manes.14G138800.v6.1 0 0 0 0 0 0 0 0 1 0 0 0 0 0 0 0 0 0 0 0 0 0 0 0 0 0 0 0 0 1 0 0 0 0 0 0 0 0 0 0 0 0 1 0 0 0 0 0 0 0 0 0 0 0 0 0 2 0 0 0 0 0 0 0 0 0 0 0 0 0 0 1 0 0 0 0 0 0 0 0 0 0 0 0 0 0 0 0 0 0 0 0 0 0 0 0 0 0 0 0 0 0 0 0 0 0 0 0 0 0 1 0 0 0 0 0 0 0 0 0 0 0 0 0 0 0 0 0 0 0 1 0 0 0 0 0 0 0 0 0 0 0 0 0 0 0 0 0 0 0 0 0 0 0 0 0 0 0 0 0 0 0 0 0 0 0 0 0 0 0 0 0 0 0 0 0 0 0 0 0 0 0 0 0 0 0 0 0 0 0 0 0 0 0 0 1 0 0 0 0 0 0 0 1 0 2 0 0 0 0 0 0 0 0 0 0 0 0 0 0 0 0 0 0 1 0 0 0 0 1 3 0 0 0 1 0 1 0 0 0 0 0 0 1 1 0 0 1 0 0 0 0 0 0 0 1 0 0 0 0 0 0 0 1 0 0 0 0 1 0 0 0 0 0 1 0 0 0 0 0 0 0 0 0 0 0 1 0 0 0 0 1 0 0 0 0 0 0 0 0 2 0 0 0 0 0 0 0 0 0 0 0 0 0 0 0 0 0 0 0 0 0 0 0 0 0 0 0 0 0 0 0 0 0 0 0 0 0 0 0 0 0 0 0 1 0 0 0 0 0 0 0 0 0 0 0 0 0 0 0 0 0 0 1 0 0 0 0 0 0 2 0 0 0 0 0 0 0 0 0 0 0 0 0 0 1 0 0 0 0 0 0 0 0 0 0 0 0 0 0 0 0 0 0 0 0 0 0 0 0 0 0 0 0 0 0 1 0 0 0 0 0 0 1 1 0 0 0 0 0 0 0 2 0 0 0 0 0 0 0 0 0 1 0 0 0 0 0 0 1 0 1 1 0 0 0 0 0 0 0 0 1 0 0 0 0 0 0 0 0 0 0 0 0 0 0 0 0 0 0 0 0 0 0 0 0 0 0 0 0 0 0 0 0 0 0 0 0 0 0 0 0 0 0 0 0 0 0 0 0 0 0 0 0 0 0 0 1 0 0 1 0 0 0 1 0 0 0 0 0 0 0 0 0 0 0 0 0 0 0 0 2 0 0 0 0 0 1 0 0 0 0 1 0 0 0 0 0 0 0 0 0 0 1 0 0 0 0 0 0 0 0 0 0 0 1 0 0 0 0 0 0 0 0 0 0 0 0 0 0 0 0 0 0 0 0 0 0 0 0 0 0 1 0 0 0 0 0 0 1 0 0 0 0 0 0 0 0 0 0 0 1 0 0 0 0 0 0 0 0 0 0 0 0 0 0 0 0 0 0 0 0 0 1 0 0 0 0 0 1 0 0 0 0 0 0 0 0 0 0 0 0 0 0 0 0 0 0 0 0 0 0 0 0 0 0 0 0 0 1 0 0 0 0 0 0 0 0 0 0 0 0 0 0 0 0 0 0 0 0 0 0 0 0 0 0 0 0 0 0 0 0 0 0 0 0 0 0 0 0 0 0 0 0 0 0 0 0 0 0 0 0 0 0 0 0 0 0 0 0 0 0 0 0 0 0 0 0 0 0 0 0 0 0 0 0 0 0
Manes.14G138900.v6.1 25 0 2 0 0 25 9 5 1 0 28 2 6 1 0 19 12 1 0 1 28 4 6 0 0 0 4 1 1 0 5 4 2 0 0 29 13 1 1 0 8 19 3 0 0 25 1 6 0 0 18 4 2 0 0 11 2 4 4 1 3 5 5 0 0 20 2 2 2 0 24 9 3 0 0 24 3 17 0 0 3 5 0 0 0 9 3 8 0 2 10 8 3 0 0 0 21 11 5 0 0 25 3 8 0 0 44 6 10 0 2 41 2 0 0 0 14 0 2 0 0 46 7 0 0 0 17 7 0 1 0 8 2 11 0 0 17 5 8 1 0 47 5 6 0 1 41 1 12 0 0 38 7 7 0 0 34 1 12 0 0 40 2 4 0 0 1 5 0 0 0 33 0 14 0 0 14 6 6 0 0 60 8 31 1 0 31 2 3 0 0 8 23 4 30 0 0 37 1 16 0 0 44 23 5 0 0 12 5 11 0 0 22 4 20 4 0 40 1 15 1 0 10 5 13 2 0 32 0 14 0 0 39 5 13 0 0 4 0 7 0 0 21 4 2 0 1 24 0 2 0 1 26 3 5 0 0 22 2 5 0 0 16 6 1 0 0 11 8 6 0 0 15 12 7 1 0 0 1 3 4 1 0 37 1 13 6 3 32 12 3 0 1 12 0 5 0 0 26 7 3 0 0 13 5 5 0 0 15 1 3 0 0 24 2 12 0 1 11 7 6 2 1 45 17 10 1 0 23 2 4 0 0 15 2 8 0 0 19 0 5 0 0 20 3 16 0 0 27 8 6 3 1 37 3 13 0 1 10 0 6 2 0 59 6 8 0 1 33 4 9 1 2 0 14 9 31 2 0 84 0 18 11 0 28 9 6 0 0 56 7 0 1 0 55 0 11 1 0 16 13 9 1 0 45 3 3 0 0 60 0 10 0 3 23 4 16 0 0 38 1 27 0 0 44 2 3 0 2 4 4 12 1 0 21 0 7 0 0 19 12 1 1 0 19 6 3 9 0 28 14 4 0 0 41 0 8 0 0 34 8 3 1 0 45 2 4 0 0 13 23 2 8 0 1 54 5 1 3 0 40 5 1 0 0 16 0 8 0 0 22 4 10 0 0 8 9 5 3 0 9 5 2 0 0 31 2 10 0 0 18 4 11 0 0 28 11 12 2 1 54 8 18 0 0 17 9 2 0 0 30 4 5 0 0 39 5 8 0 0 21 4 7 2 0 24 5 1 0 0 8 7 10 1 0 17 6 6 0 0 46 5 28 0 0 20 10 2 8 1 0 8 1 10 1 0 35 1 8 1 0 20 3 4 2 0 12 0 6 0 0 5 1 2 0 0 18 0 1 0 26 20 2 8 0 1 39 2 11 0 1 45 13 13 1 1 21 0 4 0 0 28 2 9 0 1 2 1 2 0 0 18 1 1 0 0 7 8 0 0 0 29 2 5 1 0 38 8 2 0 0 17 2 6 1 0 9 0 0 1 0 6 19 5 17 0 0 86 2 12 0 0 9 2 18 0 0 43 1 4 0 0 38 10 11 1 0 10 1 6 1 0 18 2 19 1 0 24 4 1 1 0 30 17 18 0 0 31 1 9 1 0 37 2 14 1 0 15 8 12 0 0 22 13 10 0 0 20 6 12 0 0 22 1 0 0 0 11 2 3 0 0 23 4 15 0 0 63 6 23 0 0 48 0 13 0 0 2
Manes.14G139000.v6.1 0 0 0 0 0 0 0 0 0 0 0 0 0 0 0 0 0 0 0 0 0 0 0 0 0 0 0 0 0 0 0 0 0 0 0 0 0 0 0 0 0 0 0 0 0 0 0 0 0 0 0 0 0 0 0 0 0 0 0 0 0 0 0 0 0 0 0 0 0 0 0 0 0 0 0 0 0 0 0 0 0 0 0 0 0 0 0 0 0 0 0 0 0 0 0 0 0 0 0 0 0 0 0 0 0 0 0 0 0 0 0 0 0 0 0 0 0 0 0 0 0 0 0 0 0 0 0 0 0 0 0 0 0 0 0 0 0 0 0 0 0 0 0 0 0 0 0 0 0 0 0 0 0 0 1 0 0 0 0 0 0 0 0 0 0 0 0 0 0 0 0 0 0 0 0 0 0 0 0 0 0 0 0 0 0 0 0 0 0 0 0 0 0 0 0 0 0 0 0 0 0 0 0 0 0 0 0 0 0 0 0 0 0 0 0 0 0 0 0 0 0 0 0 0 0 0 0 0 0 0 0 0 0 0 0 0 0 0 0 0 0 0 0 0 0 0 0 0 0 0 0 0 0 0 0 0 0 0 0 0 0 0 0 0 0 0 0 0 0 0 0 0 0 0 0 0 0 0 0 0 0 0 0 0 0 0 0 0 0 0 0 0 0 0 0 0 0 0 0 0 0 0 0 0 0 0 0 0 0 0 0 0 0 0 0 0 0 0 0 0 0 0 0 0 0 0 0 0 0 0 0 0 0 0 0 0 0 0 0 0 0 0 0 0 0 0 0 0 0 0 0 0 0 0 0 0 0 0 0 0 0 0 0 0 0 0 0 0 0 0 0 0 0 0 0 0 0 0 0 0 0 0 0 0 0 0 0 0 0 0 0 0 0 0 0 0 0 0 0 0 0 0 0 0 0 0 0 0 0 0 0 0 0 0 0 0 0 0 0 0 0 0 0 0 0 0 0 0 0 0 0 0 0 0 0 0 0 0 0 0 0 0 0 0 0 0 0 0 0 0 0 0 0 0 0 0 0 0 0 0 0 0 0 0 0 0 0 0 0 0 0 0 0 0 0 0 0 0 0 0 0 0 0 0 0 0 0 0 0 0 0 0 0 0 0 0 0 0 0 0 0 0 0 0 0 0 0 0 0 0 0 0 0 0 0 0 0 0 0 0 0 0 0 0 0 0 0 0 0 0 0 0 0 0 0 0 0 0 0 0 0 0 2 0 0 0 0 0 0 0 0 0 0 0 0 0 0 0 0 0 0 0 0 0 0 0 0 0 0 0 0 0 0 0 0 0 0 0 0 0 0 0 0 0 0 0 0 0 0 0 0 0 0 0 0 0 0 0 0 0 0 0 0 0 0 0 0 0 0 0 0 0 0 0 0 0 0 0 0 0 0 0 0 0 0 0 0 0 0 0 0 0 0 0 0 0 0 0 0 0 0 0 0 0 0 0 0 0 0 0 0 0 0 0 0 0 0 0 0 0 0 0 0 0 0 0 0 0 0 0 0 0 0 0 0 0 0 0 0 0 0 0 0 0 0 0 0 0 0 0 0 0 0 0 0 0 0 0 0 0 0 0 0 0 0 0 0 0 0 0 0 0 0 0 0 0 0 0 0 0 0 0 0 0 0 0 0 0 0 0 0 0 0 0 0 0 0 0 0 0 0 0 0 0 0 0 0 0 0 0 0 0 0 0 0 0 0 0
Manes.14G139100.v6.1 0 0 0 0 0 0 0 0 0 0 0 0 0 0 0 0 0 0 0 0 0 0 0 0 0 0 0 0 0 0 0 0 0 0 0 0 0 0 0 0 0 0 0 0 0 0 0 0 0 0 0 0 0 0 0 0 0 0 0 0 0 0 0 0 0 0 0 0 0 0 0 0 0 0 0 0 0 3 0 0 0 0 0 0 0 0 0 0 0 0 0 0 0 0 0 0 0 0 0 1 0 0 1 0 0 0 0 0 0 0 0 0 0 0 0 0 0 0 0 0 0 0 0 0 0 0 0 0 0 0 0 0 0 0 0 0 0 0 0 0 0 0 0 0 0 0 0 0 0 0 0 0 0 1 0 0 0 2 0 0 0 0 0 0 0 0 0 0 0 0 0 0 0 0 0 0 0 0 0 0 0 0 0 0 0 0 0 0 0 0 3 0 0 0 0 0 0 0 0 0 0 0 0 0 0 0 0 0 0 0 0 0 0 0 0 0 0 0 0 0 0 0 0 0 0 0 0 0 0 0 0 0 0 0 0 0 0 0 0 0 0 0 0 0 0 0 0 0 0 0 0 0 0 0 0 0 0 0 0 0 0 0 0 0 0 0 0 0 0 0 0 0 0 0 0 0 0 0 0 0 0 0 0 0 0 0 0 0 0 0 0 0 0 0 0 0 0 0 0 0 0 0 0 0 0 0 0 0 0 0 0 0 0 0 0 0 0 0 0 0 0 0 0 0 0 0 0 0 0 0 0 0 0 0 0 0 0 0 0 0 0 0 0 0 0 0 0 0 0 0 0 0 0 0 0 0 0 0 0 0 0 0 0 0 0 0 0 0 0 0 0 0 0 0 0 0 0 0 0 0 0 0 0 0 0 0 0 0 0 0 0 0 0 0 0 0 0 0 0 0 0 0 0 0 0 0 0 0 0 0 0 0 0 0 0 0 0 0 0 0 0 0 0 0 0 0 0 0 0 0 0 0 0 0 0 0 0 0 0 0 0 0 0 0 0 0 0 0 0 0 0 0 0 0 0 0 0 0 0 0 0 0 0 0 0 0 0 0 0 0 0 0 0 0 2 0 0 0 0 0 0 0 0 0 0 0 0 0 0 0 0 0 0 0 0 0 0 0 0 0 0 0 0 0 0 0 0 0 0 0 0 0 0 0 0 0 0 0 0 0 0 0 0 1 0 0 0 0 0 0 0 0 0 0 0 0 0 0 0 0 0 0 0 0 0 0 0 0 0 0 0 0 0 0 0 0 0 0 0 0 0 0 0 0 0 0 1 0 0 0 0 0 0 0 0 0 0 0 0 0 0 0 0 0 0 0 0 0 0 0 0 0 0 0 0 0 0 0 0 0 0 0 0 0 0 0 0 0 0 0 0 0 0 0 0 0 0 0 0 0 0 0 0 0 0 0 0 0 0 0 0 0 0 0 0 0 0 0 0 0 0 0 0 0 0 0 0 0 0 0 0 0 0 0 0 0 0 0 0 0 0 0 0 0 0 0 0 0 0 0 0 0 2 0 0 2 3 0 0 0 1 0 0 0 0 0 0 0 0 0 0 0 0 0 0 0 0 0 0 0 0 0 0 0 0 0 0 0 0 0 0 0 0 0 0 0 0 0 0 0 0 0 0 0 0 0 0 0 0 0 0 0 0 5 0 1 2 0 0 0 0 0 0 0 0 0 0 0 0 0 1 2 0 0 0 0 0 0
Manes.14G139200.v6.1 20 8 47 40 36 23 23 29 25 14 19 18 14 7 62 23 71 2 18 5 9 22 39 53 14 14 27 12 17 41 7 16 22 42 26 22 24 26 9 23 13 46 32 21 15 20 32 19 12 10 23 42 25 36 13 7 38 32 24 15 0 15 23 0 9 16 19 13 37 35 13 51 6 0 1 35 64 26 20 24 7 17 19 49 17 10 20 17 37 20 9 29 26 50 1 22 58 77 53 54 30 35 38 41 0 36 44 55 62 12 32 31 36 6 1 19 14 39 58 21 61 40 44 13 56 29 25 38 4 31 34 16 28 46 33 20 21 32 36 75 19 79 58 53 15 15 35 34 44 2 14 38 29 53 42 27 12 28 30 37 29 45 18 43 42 24 6 46 0 29 18 16 17 23 20 21 14 45 20 0 36 24 30 64 32 29 26 39 9 44 2 25 35 39 130 90 61 52 54 78 61 41 34 48 13 35 46 22 57 42 31 29 47 60 53 54 56 52 10 70 40 29 29 49 54 51 0 15 1 58 65 25 16 40 41 38 25 12 30 35 18 22 15 18 20 41 12 23 24 37 37 38 9 44 46 44 1 17 22 34 29 28 16 35 32 27 31 13 43 30 28 19 22 25 46 40 27 0 16 43 45 49 33 63 41 44 62 45 34 27 17 16 28 18 25 48 6 14 21 66 34 61 9 21 43 33 33 49 18 38 23 19 65 55 41 67 63 37 17 25 25 37 19 57 86 63 32 59 48 44 30 57 0 26 50 35 41 42 15 29 31 0 36 35 43 37 49 66 48 52 11 47 34 36 48 59 25 33 44 52 26 89 11 56 61 46 53 70 25 58 65 63 17 46 9 35 67 46 71 39 29 53 47 56 33 52 32 41 56 15 50 0 25 15 49 7 60 48 21 12 46 11 11 19 42 34 29 26 38 33 20 66 29 63 16 38 54 12 33 40 37 99 8 57 99 60 58 103 30 17 49 64 29 25 24 28 48 29 33 31 23 13 24 36 20 36 14 24 0 74 62 66 21 34 29 39 63 60 47 24 31 8 29 23 37 36 24 23 19 54 29 31 42 45 35 55 20 6 45 23 19 41 5 42 17 11 0 55 43 30 24 62 59 23 34 14 32 41 50 7 15 34 31 21 22 26 12 18 28 34 26 41 66 13 38 24 52 37 25 22 40 50 66 22 18 30 55 36 35 11 11 34 25 15 15 35 43 22 61 45 16 32 40 15 22 24 43 39 18 12 5 46 59 57 20 21 69 78 13 27 18 20 84 36 12 64 12 24 26 27 14 19 3 39 34 20 25 13 42 11 22 17 33 14 18 11 5 13 52 14 7 18 38 16 29 17 17 14 48 15 30 5 24 46 21 0 30 20 50 16 16 11 19 48 14 25 14 0 17 14 39 17 24 23 12 17 5 1 12 26 0 28 30 29 27 21 1 19 1 27 25 25 25 23 25 14 26 33 12 12 3 23 26 21 31 10 28 1 9 26 7 21 8 22 35 36 17 49 7 62 11 12 15 40 39 45 35 29 41 52 28 24 40 27 48 38 2 15 1 28 1 37 9 22 31 27 27 8 20 11 27 37 42 38 58 16 40 30 13 29 20 26 42 32 59 20 26 7 36 31 27 36 25 29 12 53 38 18 30 43 7 59 90 67 2 23 32 14 23 32 44 55 18 29 48 18 1 23 36 39 6 17 26 42 20 29 16 17
Manes.14G139300.v6.1 0 0 0 0 0 0 0 1 0 0 0 0 0 0 0 0 0 0 0 0 0 0 0 1 0 0 0 1 0 0 0 0 0 0 0 0 0 0 0 0 0 0 0 0 0 0 0 0 0 0 0 0 0 0 0 0 0 0 0 0 0 0 0 0 0 0 0 0 0 0 0 0 0 0 0 0 0 0 0 0 0 0 0 1 0 0 0 0 0 0 0 0 0 1 0 0 0 0 0 0 0 0 0 0 0 0 0 0 0 0 0 0 0 0 0 0 0 0 0 0 0 0 0 0 1 0 0 0 0 0 0 0 0 0 0 0 0 0 1 0 0 0 0 0 0 0 0 0 0 0 0 0 0 0 1 0 0 0 0 0 0 0 0 0 0 0 0 0 0 0 0 0 0 0 2 0 0 0 0 0 0 0 0 0 1 0 0 0 0 0 0 0 0 0 0 0 0 0 0 0 0 0 0 0 0 0 0 0 0 0 0 0 0 0 0 0 0 0 0 0 0 0 0 0 0 0 0 0 0 0 1 0 0 0 0 0 0 0 0 2 0 0 0 0 0 0 0 0 0 0 0 0 0 0 0 0 0 0 0 0 1 0 0 0 0 0 0 0 0 1 0 0 0 0 0 0 0 0 0 0 0 0 0 0 0 0 0 0 0 0 0 0 0 0 0 0 0 0 0 0 0 0 0 0 0 0 0 0 0 0 2 0 0 0 0 0 0 0 0 0 0 2 0 0 1 0 0 0 0 0 1 0 0 0 0 0 0 0 0 1 0 3 1 0 0 0 0 0 0 2 0 0 0 0 0 2 0 0 0 0 0 0 0 0 0 0 0 0 0 0 0 0 0 0 0 0 5 0 0 0 1 0 0 0 0 0 0 2 0 0 0 0 2 0 0 0 1 0 0 0 3 0 0 0 0 0 0 0 0 0 0 0 2 0 0 0 5 0 0 0 0 0 0 0 0 0 0 0 0 0 0 0 0 0 0 0 0 0 0 0 0 0 0 0 0 0 0 0 0 0 0 0 0 0 0 0 0 0 0 0 0 0 0 0 0 0 0 0 0 0 0 0 0 0 0 0 0 0 0 0 0 0 0 3 0 0 0 0 0 0 0 0 0 0 0 0 0 0 0 0 0 0 0 0 0 0 0 0 0 0 0 0 0 0 0 0 0 0 0 0 0 0 1 0 0 0 0 0 0 0 0 0 0 0 0 0 0 0 0 0 0 0 0 0 0 0 0 0 0 0 0 0 0 0 0 0 0 0 0 0 0 1 12 2 0 0 0 0 0 0 0 0 0 0 0 0 0 0 0 0 0 0 0 0 0 0 0 0 0 0 0 0 0 0 0 0 0 0 0 0 0 0 0 0 0 0 0 0 0 0 0 0 0 0 0 0 0 0 0 0 0 0 0 0 0 0 1 0 0 5 0 0 0 0 0 0 0 0 0 0 0 0 0 0 0 0 0 0 0 0 0 0 0 0 0 0 0 0 0 0 0 0 0 0 3 0 0 0 0 0 0 0 0 0 0 0 0 0 0 2 0 0 0 0 0 0 0 0 0 0 0 0 0 0 0 0 1 0 0 0 0 0 0 0 0 0 0 0 0 0 1 0 0 0 0 0 0 0 0 0 0 0 0 0 0 0 0 0 0 0 0 0 0 0 0 0 0 0 0 0 0 0 0 0 0 0 0 0 0 0 0 0 0 0 0 0 0 0
Manes.14G139400.v6.1 85 29 250 151 225 48 129 155 150 400 29 149 86 43 1409 37 110 36 51 329 48 103 168 160 292 50 83 554 60 747 36 204 134 86 534 14 56 222 66 916 49 174 162 50 484 11 143 357 95 89 31 110 90 305 360 39 158 248 87 433 13 83 162 6 324 25 102 179 150 455 30 264 80 10 12 11 129 398 268 765 24 104 344 313 298 15 88 226 212 416 11 111 598 186 2 139 84 518 353 671 509 95 105 280 1 460 50 183 743 201 1127 30 183 116 2 54 32 129 143 72 1186 46 187 95 315 182 13 131 46 163 705 16 125 175 196 271 18 189 464 95 5094 52 178 324 156 613 23 144 228 10 226 35 108 336 159 212 33 234 260 492 426 40 151 300 124 380 6 260 4 244 302 56 127 167 348 251 17 147 169 0 967 20 174 215 160 401 15 145 81 306 288 188 20 146 828 215 266 9 130 184 157 405 26 131 120 142 296 21 178 437 136 418 7 236 293 744 981 34 33 370 116 658 15 139 214 104 11 9 10 418 361 334 20 118 311 360 866 722 608 947 1313 1130 395 2121 631 921 1259 159 1367 1192 1636 1151 381 718 1784 1655 19 424 707 157 1362 907 172 1988 806 2143 1910 182 244 1061 862 1609 730 1462 1425 3297 1326 2 7 324 383 191 146 40 165 2296 116 327 70 441 245 486 373 17 215 357 71 900 115 238 398 322 283 35 127 153 64 586 23 90 74 149 975 16 78 377 170 395 36 311 305 86 661 31 157 211 129 1132 57 138 569 191 2 18 241 145 334 428 16 150 164 8 594 7 268 317 199 966 17 165 265 324 273 16 152 376 69 324 370 244 817 155 237 6 314 274 142 686 27 118 263 104 207 1156 25 426 133 295 466 36 174 520 201 279 64 179 208 144 596 211 503 2 1169 50 13 6 222 829 528 48 237 508 126 152 26 96 203 158 193 55 32 274 83 471 35 141 168 120 796 22 182 261 105 1192 48 144 187 260 107 34 274 357 329 418 8 155 566 113 154 5 271 254 223 405 26 356 205 113 19 28 376 428 56 1190 29 343 227 239 498 21 246 123 547 387 41 214 287 110 773 1064 30 243 406 176 128 30 637 81 381 604 51 66 332 107 374 10 3 703 62 375 25 131 240 581 1551 23 84 97 463 109 25 159 1224 451 1904 34 66 257 438 319 62 77 153 387 1428 9 133 225 65 435 22 62 188 205 1066 92 150 334 133 576 25 66 358 225 672 23 96 213 175 380 33 113 194 155 204 34 194 131 405 585 7 140 374 246 334 29 210 312 64 550 28 138 688 173 245 87 21 94 669 84 292 16 4 142 77 185 85 23 151 48 173 14 281 293 48 364 12 72 210 226 105 51 134 478 61 160 19 37 167 35 52 9 87 283 103 245 31 67 210 66 178 41 94 285 292 332 13 6 583 266 476 66 111 279 395 235 50 8 145 98 9 31 110 372 92 383 3 56 8 213 506 50 53 217 173 247 41 167 441 37 165 39 217 221 448 197 25 5 248 203 391 93 56 125 193 210 329 53 72 391 151 554 63 90 547 88 360 65 329 425 90 528 33 137 501 170 8 34 3 753 8 304 25 169 209 253 215 34 121 119 122 395 38 111 229 63 180 19 157 634 168 107 65 69 420 215 90 47 204 305 179 595 26 72 219 163 323 85 117 448 48 471 37 1921 7 972 510 53 123 508 228 797 65 92 404 57 287 77 287 525 15 317 37 207 172 171 193 78
Manes.14G139500.v6.1 14 4 20 75 24 36 31 31 33 8 16 13 19 9 27 41 91 15 28 6 28 49 40 83 30 11 60 21 18 16 16 56 42 94 26 28 54 18 13 87 43 120 37 29 11 28 72 54 19 19 25 116 30 85 11 27 61 42 61 19 6 23 9 2 4 13 6 40 71 17 36 100 10 0 0 56 140 61 36 8 13 74 10 80 7 10 15 6 53 25 13 69 46 45 0 14 21 83 78 93 60 49 31 27 0 52 45 69 34 5 33 27 60 5 1 5 32 36 66 54 65 74 62 1 68 23 11 58 3 71 57 20 39 64 7 17 46 80 82 64 70 198 58 135 14 8 50 88 147 1 31 51 55 106 75 108 48 62 73 63 40 51 47 63 42 80 9 102 1 12 28 14 29 67 12 11 21 61 47 0 9 93 81 50 94 36 32 56 6 96 10 55 78 99 373 98 73 141 129 119 105 98 120 121 59 78 170 127 96 197 51 59 189 84 141 141 91 99 17 178 76 61 84 100 147 69 7 117 3 117 98 120 98 31 152 63 60 69 32 111 119 92 208 87 114 65 54 47 47 98 106 78 96 46 118 131 3 55 103 70 77 57 34 72 77 65 154 70 114 122 121 61 85 123 127 106 84 1 45 80 163 87 48 160 120 120 74 93 191 87 55 90 94 235 87 214 51 140 162 86 134 79 34 93 74 111 121 113 23 137 239 104 198 177 58 132 86 73 165 47 149 50 108 123 111 134 58 50 110 58 101 75 1 81 137 114 62 79 42 80 104 3 59 96 120 162 96 145 180 108 68 130 87 125 82 288 56 102 140 137 128 117 35 144 97 162 125 108 103 74 128 85 96 53 77 150 185 110 164 223 125 134 136 101 212 174 88 118 130 70 145 2 157 13 206 7 175 145 83 155 160 123 58 71 123 78 125 80 79 178 37 134 74 162 93 98 224 72 87 95 212 162 47 152 201 112 92 165 68 105 77 151 138 135 141 88 265 131 81 136 95 38 90 37 168 149 35 54 17 184 134 190 115 114 210 99 188 220 115 145 92 220 213 50 297 88 150 107 138 71 61 86 86 135 115 73 90 16 185 89 64 135 17 121 15 60 0 122 61 50 96 121 80 138 28 77 106 132 84 42 107 53 306 51 109 66 65 81 77 26 95 82 74 92 54 115 101 178 35 61 123 86 111 78 86 109 139 121 26 61 38 115 89 78 46 64 84 75 66 40 76 141 103 137 121 41 132 80 73 59 34 114 138 262 2 9 229 86 88 43 43 89 240 101 39 44 39 59 96 102 32 35 0 66 97 44 58 34 12 58 33 28 47 27 40 66 10 16 70 70 9 26 34 44 86 60 15 63 40 54 68 16 81 95 32 8 43 96 26 87 49 41 108 72 33 54 75 0 47 104 42 60 71 202 84 90 9 2 13 27 3 41 106 42 110 21 22 75 5 69 24 56 70 34 92 33 17 83 39 83 6 50 33 38 57 16 23 0 20 76 15 94 31 43 122 125 12 53 58 45 35 53 15 27 69 117 49 41 126 55 107 64 44 116 67 27 2 48 1 94 3 60 27 96 65 43 55 75 34 27 59 77 20 43 58 46 103 38 85 102 67 100 118 54 135 65 101 6 88 93 46 32 25 132 8 112 62 67 62 127 107 93 57 52 2 48 15 28 90 52 97 40 84 81 53 54 11 39 42 53 64 30 54 77 18 100 73 53
Manes.14G139600.v6.1 25 13 33 41 47 25 46 55 40 33 23 31 25 14 24 44 61 13 23 3 34 37 34 58 64 15 40 32 18 89 16 30 30 54 30 15 30 29 15 42 36 90 30 23 34 34 26 43 27 19 32 57 17 54 21 9 35 24 39 35 12 31 32 2 19 52 13 22 61 62 35 82 24 2 14 46 58 40 26 24 19 38 28 47 15 29 33 55 62 36 25 38 32 52 1 23 42 50 27 65 56 31 60 31 2 70 35 47 68 27 44 43 40 20 1 4 67 61 51 23 64 55 51 26 92 83 7 39 5 40 63 19 41 48 4 19 24 36 34 58 62 105 42 40 28 27 29 43 27 2 39 60 30 37 52 52 23 46 48 65 84 63 42 36 89 39 15 42 0 25 23 33 29 14 16 33 17 42 28 0 51 35 47 77 48 56 33 56 4 69 28 23 28 59 106 101 53 51 125 57 68 82 34 93 19 63 87 37 67 40 82 76 41 64 69 89 75 63 19 73 53 47 57 62 130 71 3 24 4 84 128 60 83 35 58 49 98 22 35 45 43 60 76 58 53 83 59 32 59 31 73 71 28 46 53 114 0 47 46 21 114 61 27 93 46 115 90 31 62 61 44 63 21 93 50 82 57 1 20 44 58 46 59 55 54 83 102 81 106 58 25 43 28 60 52 40 50 37 73 57 49 36 33 19 61 59 59 35 20 94 72 60 104 41 35 76 56 36 46 53 47 46 44 34 71 61 35 68 41 72 64 43 2 61 44 66 86 113 26 44 43 7 95 48 74 62 69 94 58 65 28 63 63 85 39 95 48 36 51 85 48 53 13 124 74 44 65 79 33 66 73 75 56 66 19 76 93 66 167 73 66 71 74 74 57 104 39 59 64 26 82 0 79 8 96 2 40 63 46 34 35 33 48 60 51 34 47 50 93 97 24 40 69 121 41 52 39 48 71 20 52 104 26 68 97 83 58 137 59 39 66 92 62 66 42 50 53 48 45 73 55 85 58 38 44 77 22 49 3 55 51 49 29 21 100 24 59 53 55 48 67 68 74 36 131 48 67 64 64 90 37 36 64 29 46 52 33 9 69 72 26 60 16 47 51 16 0 44 19 23 16 66 54 60 39 25 57 20 96 31 23 20 69 69 56 36 17 26 53 48 22 41 52 60 55 44 66 51 35 34 62 53 59 44 68 65 111 45 45 47 16 70 46 49 49 75 64 64 70 53 41 62 54 56 98 30 83 37 37 37 13 56 57 55 19 44 131 88 24 53 60 46 115 72 35 29 13 24 40 26 35 27 0 37 17 28 18 12 29 23 19 24 41 32 34 28 19 8 56 44 18 12 31 39 25 33 39 8 49 27 45 24 28 63 25 18 33 24 53 25 42 21 48 64 31 57 21 1 48 28 54 23 34 72 22 55 10 2 18 19 0 26 34 23 34 36 24 53 3 39 33 62 22 52 29 14 38 36 31 8 11 54 27 28 34 14 11 0 22 52 27 21 22 35 57 55 54 30 11 45 26 47 8 39 25 94 62 40 84 65 15 66 53 54 48 42 0 25 1 36 2 43 20 25 47 59 44 45 30 16 24 78 43 27 67 16 45 25 29 44 41 97 76 22 55 66 47 29 70 37 52 66 29 45 20 74 51 32 46 72 12 60 42 44 2 51 44 25 25 44 30 95 42 34 53 8 13 38 39 28 3 34 37 21 32 19 46 19
Manes.14G139700.v6.1 35 2 13 4 0 20 2 11 1 0 15 2 4 1 0 27 1 1 0 1 21 9 9 3 0 7 1 5 3 1 29 2 10 4 0 40 6 4 7 0 16 5 3 1 0 43 5 6 0 1 38 26 7 3 1 39 7 12 3 0 20 2 17 0 0 69 5 4 2 1 26 22 16 0 0 94 33 6 0 0 14 15 6 1 0 76 11 19 0 4 48 9 12 1 0 0 57 2 44 2 2 80 11 41 1 0 53 18 4 0 3 19 10 5 0 1 59 9 19 0 3 41 6 7 3 4 6 15 2 1 1 34 6 27 0 0 36 18 21 4 0 464 8 45 6 0 71 4 66 0 0 114 10 65 0 2 30 7 13 2 2 96 7 17 1 3 26 10 1 2 0 45 5 43 0 1 14 14 6 0 1 61 5 45 3 1 97 11 12 7 0 21 43 6 80 4 0 69 46 53 3 2 141 37 13 4 1 141 7 27 2 5 103 10 30 5 2 46 6 41 4 1 50 7 95 7 0 134 0 41 5 2 139 0 40 0 3 111 8 63 4 8 272 15 23 0 4 91 8 43 7 8 72 9 50 0 0 63 6 15 5 0 74 19 10 2 7 103 32 37 2 0 73 39 18 1 4 2 31 6 72 8 4 131 15 27 6 1 254 11 18 8 4 193 6 22 21 6 161 13 43 6 2 25 4 45 5 5 13 49 158 12 8 285 17 33 10 2 82 21 14 6 4 52 29 33 5 4 281 22 29 13 1 340 41 41 6 7 38 7 27 2 1 182 16 67 3 2 188 24 10 11 5 213 32 77 5 1 22 43 84 14 2 303 6 26 7 19 87 29 18 6 9 3 128 12 40 4 4 133 8 33 7 3 168 23 21 8 7 82 17 0 3 6 420 1 8 1 0 72 16 37 5 2 39 24 30 12 6 356 7 33 20 1 80 15 67 6 8 166 20 30 6 8 106 11 33 9 4 185 8 107 7 2 133 19 36 3 1 385 14 45 1 3 283 113 7 4 0 87 50 47 3 0 238 11 44 0 1 140 16 104 0 3 217 14 46 4 1 12 91 36 23 3 2 50 7 4 1 4 85 26 9 5 1 21 0 9 2 1 37 4 17 5 1 60 3 17 3 0 11 1 11 2 0 32 5 17 0 0 60 9 20 9 1 100 14 45 1 0 61 19 44 5 3 62 20 8 0 2 38 13 10 2 1 114 20 28 8 3 66 13 28 3 1 18 42 13 0 2 23 13 31 8 0 23 37 46 8 2 63 8 40 8 2 13 42 8 12 8 1 43 1 20 6 2 33 6 5 5 0 35 6 15 1 3 23 8 7 9 2 25 10 8 5 4 11 11 14 2 25 9 14 23 1 4 37 6 6 2 2 26 6 19 1 2 34 0 14 3 2 15 15 52 6 1 4 0 4 1 0 95 37 11 6 0 28 14 1 2 0 42 14 9 5 1 17 7 13 13 0 33 8 17 4 1 2 0 1 1 2 4 55 9 27 4 0 43 22 22 0 4 5 10 10 11 0 19 27 6 7 1 23 10 7 4 0 7 0 12 0 1 25 6 24 3 0 62 0 13 1 0 35 6 24 1 1 89 7 23 3 1 264 7 58 4 14 7 24 60 1 2 41 38 6 3 0 70 20 12 9 12 30 1 1 1 0 58 17 14 1 2 103 41 28 2 0 43 5 32 5 0 89 7 8 2 5 14
Manes.14G139800.v6.1 46 4 21 35 46 104 22 51 18 13 27 12 29 1 5 69 28 6 16 5 48 59 26 42 23 20 56 23 21 35 11 28 17 13 13 11 6 32 10 5 49 79 32 24 16 40 31 37 30 18 50 58 7 23 4 75 58 28 53 33 19 25 23 1 16 37 24 21 50 19 58 79 24 1 0 39 11 47 3 0 39 52 33 58 7 16 49 48 51 41 55 32 55 53 2 17 71 84 33 59 29 48 26 12 0 8 32 52 59 12 13 47 12 11 0 2 137 74 67 13 77 103 44 23 58 11 25 11 2 14 9 39 53 65 5 9 49 32 58 28 5 72 27 29 14 3 174 98 40 0 44 36 19 21 34 6 49 81 59 27 6 185 54 21 32 21 46 60 1 11 7 94 46 23 16 20 138 53 39 1 36 117 105 81 69 15 30 44 18 30 24 27 56 45 34 59 11 72 50 97 45 15 86 44 15 45 21 77 96 41 56 35 26 28 110 27 3 82 3 171 40 11 50 31 166 23 0 106 0 90 96 27 170 69 51 32 21 23 25 70 43 13 28 40 55 31 25 31 21 65 32 9 11 34 78 29 0 30 49 68 24 17 41 37 74 33 39 39 76 98 39 19 19 36 67 36 22 1 35 47 71 20 29 87 118 153 43 38 189 62 37 32 16 134 74 74 27 40 113 103 82 34 19 175 102 58 36 27 67 73 67 56 83 52 23 82 43 12 159 74 37 22 49 293 72 127 24 23 51 34 82 30 0 63 33 76 26 29 85 64 64 3 32 109 37 55 18 40 81 39 27 31 15 42 27 73 10 32 58 45 69 140 48 47 35 75 55 22 111 57 106 70 41 38 42 56 92 60 59 91 51 99 72 11 148 81 64 44 68 44 76 1 84 1 109 3 94 71 25 56 40 87 37 28 48 51 43 45 24 120 48 40 111 90 76 73 85 58 57 35 55 124 11 29 235 84 134 58 51 145 68 105 85 31 59 38 112 47 40 144 110 92 48 27 123 103 16 64 1 206 67 43 13 14 44 68 98 64 29 192 54 48 64 20 360 90 69 73 72 147 43 31 104 50 7 153 86 10 108 25 138 105 38 56 17 32 0 90 14 10 35 45 27 22 11 33 55 26 17 13 37 28 24 19 15 65 17 33 28 8 65 41 34 56 29 84 21 94 9 6 113 62 92 19 23 71 87 48 22 28 32 80 64 20 21 44 40 28 28 16 64 34 37 47 33 17 79 28 44 32 34 41 30 31 3 56 57 71 50 22 57 45 86 82 21 11 16 8 55 22 3 31 3 58 52 15 54 40 33 27 30 24 13 14 13 7 22 17 35 47 9 31 47 34 53 21 51 22 29 50 98 40 74 88 14 20 103 64 23 36 24 48 22 41 20 8 45 0 52 8 15 23 61 86 22 22 11 2 12 18 0 17 29 29 16 11 22 80 3 48 9 44 31 30 18 6 40 49 51 21 11 40 31 38 44 9 70 0 31 49 14 31 17 56 103 69 25 102 16 58 30 15 36 25 29 36 44 51 82 110 84 26 148 85 32 41 1 29 1 42 2 9 50 30 37 31 31 59 25 14 47 32 41 19 56 8 3 54 17 40 26 8 40 28 85 31 39 27 32 46 12 18 64 138 14 59 18 46 36 139 17 22 147 42 1 21 11 28 39 64 46 53 30 64 64 21 10 28 42 67 21 6 99 52 37 64 44 26
Manes.14G139900.v6.1 31 1 98 48 39 28 35 45 61 52 35 33 29 5 32 37 26 1 15 9 47 53 59 33 40 18 37 10 18 53 14 31 55 46 27 26 21 13 8 28 59 80 31 27 36 29 39 28 31 19 50 33 30 36 22 9 24 26 15 34 14 40 27 0 24 50 27 24 43 64 61 60 20 1 13 19 41 18 9 19 17 27 9 53 11 24 26 28 38 45 17 19 54 49 1 16 115 79 132 94 205 97 36 73 1 84 89 53 39 23 81 39 49 10 1 17 76 20 39 28 120 125 80 19 62 83 39 64 5 52 57 10 43 62 43 44 21 46 28 43 53 94 25 52 15 13 47 52 74 6 46 46 49 39 51 39 76 66 61 64 140 72 52 83 51 66 12 48 2 35 68 35 28 85 49 75 23 25 46 0 37 91 25 48 67 39 64 22 24 24 11 63 43 53 102 114 77 42 47 88 52 52 55 57 35 75 89 41 47 95 48 81 19 35 26 34 46 71 1 65 31 80 29 55 94 53 0 32 3 125 99 84 47 52 82 61 131 61 12 59 25 41 238 49 88 55 75 40 22 63 23 22 66 35 58 31 1 53 34 72 24 54 76 44 86 22 147 96 39 64 92 39 49 40 37 21 69 0 7 57 65 33 21 59 50 60 72 76 56 38 36 46 108 24 28 58 12 67 22 25 81 46 22 53 28 47 32 66 45 64 79 84 107 30 12 74 31 19 44 10 29 35 65 48 58 53 47 78 67 40 28 98 0 43 91 66 109 36 32 41 45 1 96 32 47 69 43 60 40 66 37 86 81 44 43 53 50 81 91 39 81 60 51 54 79 65 68 93 36 68 80 75 146 37 34 66 95 86 79 63 38 64 76 85 69 94 43 63 99 62 34 1 43 12 52 1 74 60 54 25 57 42 20 45 33 42 29 56 80 80 21 81 49 93 41 40 60 51 47 20 59 69 21 93 147 70 106 49 88 32 91 146 86 161 19 30 87 51 59 49 48 71 54 78 46 115 31 72 1 53 61 79 47 42 108 56 84 45 60 52 56 57 57 56 73 63 49 97 87 125 31 23 39 39 53 67 62 3 88 117 54 65 15 68 66 11 0 20 15 29 88 35 36 44 38 38 38 39 23 42 18 31 39 10 94 33 10 38 28 61 66 34 35 82 60 34 35 52 48 66 80 41 86 35 44 86 119 60 52 100 62 38 46 56 72 24 31 46 56 53 40 74 47 79 114 90 85 73 42 63 13 54 46 33 14 24 66 59 18 43 46 61 165 114 105 18 7 10 16 15 9 19 1 14 23 23 35 6 10 27 33 7 13 22 7 5 13 10 20 43 13 17 23 31 7 22 34 4 20 6 40 12 24 81 13 19 32 20 35 32 49 26 42 36 35 47 35 2 32 29 46 55 18 52 19 47 7 1 14 12 0 21 13 16 4 12 13 27 3 29 21 21 5 29 16 12 22 33 19 7 13 33 37 35 26 26 25 1 19 52 23 27 30 48 51 57 26 20 2 42 32 36 26 15 24 37 34 46 56 59 46 65 55 65 75 21 0 29 0 12 2 23 30 31 37 42 41 29 17 6 24 53 28 14 30 2 18 8 27 49 21 61 45 15 60 51 23 20 34 41 23 39 20 34 17 32 50 56 17 28 18 58 39 30 0 21 20 54 40 36 36 57 38 26 52 8 8 73 25 40 5 37 45 14 29 24 36 12
Manes.14G140000.v6.1 72 9 43 85 43 78 46 33 63 50 41 57 35 32 55 69 90 7 32 8 69 100 45 143 54 20 64 54 54 36 27 63 34 130 20 83 81 17 26 52 58 179 26 135 36 52 43 35 32 36 63 111 37 71 33 68 88 34 87 51 26 49 26 3 17 47 40 21 89 55 36 105 36 3 2 47 78 29 47 30 55 86 43 101 24 35 130 49 83 59 84 76 30 105 0 54 58 107 51 104 104 36 60 36 2 87 48 130 54 41 71 32 102 11 2 26 125 128 57 31 70 71 58 23 102 48 18 71 7 92 81 31 50 76 54 44 49 75 52 110 101 135 105 52 36 27 51 116 52 3 52 32 101 47 92 107 26 90 55 94 92 87 59 31 81 72 26 71 1 23 48 50 76 42 38 55 23 96 44 0 42 80 188 76 123 48 91 87 28 89 46 51 124 128 133 180 162 122 185 100 199 137 147 264 41 144 207 120 173 124 135 188 215 210 107 147 54 149 17 118 108 55 108 171 132 98 20 126 5 91 193 122 169 76 70 92 95 88 92 112 96 66 95 64 98 73 64 55 104 78 135 40 53 117 122 212 4 78 77 73 95 73 78 122 92 88 95 42 106 90 97 53 53 157 72 91 39 2 36 85 62 104 143 122 134 86 294 151 130 120 36 128 60 116 97 100 80 109 82 151 95 100 32 86 96 55 232 51 63 162 93 85 84 107 62 52 98 65 117 123 43 101 63 135 171 92 85 54 74 74 151 136 2 97 159 94 126 109 50 121 79 6 129 142 103 135 102 130 209 183 40 95 126 181 194 135 103 71 116 76 72 330 107 162 181 143 154 104 147 129 83 134 108 88 76 289 120 153 153 170 132 97 329 137 244 342 75 137 123 51 160 3 190 17 136 12 74 187 52 102 227 107 137 104 236 150 83 135 139 181 72 135 142 196 114 174 161 138 105 160 358 200 109 90 208 183 111 146 159 82 131 157 142 127 63 62 109 101 88 76 120 120 102 109 137 287 35 145 48 154 164 94 112 61 121 131 175 154 74 80 67 92 127 67 214 70 75 157 83 115 56 108 70 111 113 77 79 20 113 68 57 175 38 123 54 43 0 82 71 53 74 208 68 82 69 78 223 57 116 50 84 100 82 89 90 114 66 70 84 59 107 147 79 152 67 120 142 135 58 66 151 108 79 132 80 199 208 89 68 153 46 143 62 83 52 87 83 35 111 99 83 148 38 101 160 58 152 50 80 47 59 159 98 139 25 40 199 102 186 74 48 83 195 134 71 59 107 152 88 169 73 91 18 102 352 89 97 197 40 158 137 58 92 37 29 58 72 52 112 83 67 44 78 66 250 113 31 146 48 191 90 36 196 87 109 37 64 152 59 176 78 83 170 89 63 97 99 3 111 83 91 45 113 88 166 110 34 3 32 57 4 23 148 29 90 22 31 233 8 110 77 48 121 32 128 54 41 134 60 142 47 70 89 32 170 54 70 4 44 75 59 169 42 103 111 215 81 125 182 59 90 101 15 149 76 165 65 51 131 94 228 135 132 181 80 113 7 156 3 124 11 103 58 122 109 164 78 107 70 54 63 118 64 101 53 89 179 160 172 141 92 112 157 113 136 124 165 40 130 99 57 45 37 229 48 417 108 45 79 128 209 128 73 89 2 60 36 53 87 56 132 70 94 231 94 226 29 33 89 72 284 84 115 146 27 181 137 105
Manes.14G140100.v6.1 29 10 291 47 65 50 103 120 50 30 106 48 55 8 58 46 99 7 24 27 36 33 160 58 39 35 57 9 13 75 10 9 69 32 22 16 38 62 27 12 27 77 91 15 24 93 55 104 46 20 89 30 168 48 42 31 109 93 40 46 57 66 170 3 9 91 54 136 39 20 48 119 70 2 3 16 32 93 9 21 38 63 10 43 29 72 62 146 95 110 22 164 115 90 1 39 143 119 115 41 36 246 59 161 5 19 294 91 178 76 92 191 95 75 1 15 57 123 64 15 105 181 112 88 106 45 127 62 11 32 40 101 247 69 26 23 58 68 54 41 31 105 100 222 72 68 189 154 167 5 23 43 91 118 42 25 222 121 106 65 35 298 64 332 86 51 103 150 3 123 45 207 76 240 50 35 206 123 174 0 163 87 70 157 59 34 26 51 37 57 22 288 22 44 86 77 20 33 60 72 21 25 26 46 29 21 46 38 75 219 42 44 19 35 94 61 17 24 6 64 39 15 49 44 43 31 0 23 2 267 77 26 93 53 114 93 76 124 153 145 47 66 134 48 119 41 22 100 66 242 48 31 171 113 220 26 3 87 69 95 25 22 82 126 112 36 25 107 57 146 63 17 154 33 170 40 13 0 21 147 131 27 44 255 131 58 22 36 276 217 126 111 77 76 123 239 41 121 217 262 327 92 17 125 101 104 38 14 39 83 78 22 22 190 53 283 39 21 124 100 101 50 29 109 102 92 38 17 85 101 27 68 0 105 67 117 85 51 30 104 87 4 18 64 23 79 46 72 38 94 24 43 24 62 59 55 6 41 113 88 70 39 17 22 57 62 20 17 68 116 151 51 30 51 22 113 213 27 25 45 42 122 97 37 23 144 56 98 73 216 85 3 66 1 194 9 112 120 25 25 33 55 29 5 98 44 48 49 23 17 31 124 19 21 20 114 110 34 67 35 34 255 18 24 216 182 71 37 27 57 83 276 15 27 159 81 74 34 26 227 133 76 50 31 168 142 101 27 27 451 116 303 69 117 84 123 88 18 38 280 138 29 100 39 286 86 140 53 33 146 102 87 237 65 18 99 80 3 41 14 99 97 202 40 18 68 0 121 22 24 280 49 237 28 60 52 26 88 21 3 38 115 56 26 99 18 58 100 47 56 92 42 107 37 28 16 95 97 29 20 40 46 123 15 13 26 91 77 31 0 70 66 99 25 7 58 114 93 30 22 41 34 144 30 31 74 56 99 13 25 2 30 64 41 15 98 56 253 47 141 39 67 406 10 16 208 61 71 60 30 35 48 4 60 34 33 66 17 32 18 28 72 74 101 53 7 55 52 195 52 40 49 110 177 52 63 246 24 182 37 86 17 102 207 28 37 18 91 75 19 26 25 29 62 37 33 35 0 41 19 24 93 98 17 23 20 12 1 29 43 3 133 26 112 15 20 5 43 6 27 24 94 41 102 37 19 258 104 145 16 22 180 137 160 94 36 199 1 78 127 30 16 91 69 225 40 31 258 37 285 105 26 149 357 457 189 266 324 161 242 33 52 101 113 298 96 1 48 3 21 3 18 44 39 134 37 61 40 121 63 60 64 177 166 74 23 39 3 43 158 27 9 79 43 57 38 16 31 49 42 40 27 15 30 13 19 83 163 42 69 19 32 191 229 4 132 235 134 95 41 63 51 51 82 118 28 26 48 43 155 1 30 159 130 104 68 19 103
Manes.14G140200.v6.1 0 0 1 0 0 0 0 0 0 0 0 0 0 0 0 0 0 0 0 0 0 0 0 0 0 0 0 0 0 0 0 2 0 0 0 0 0 0 0 0 0 0 0 0 0 0 0 0 0 0 0 1 0 0 0 0 0 0 0 0 0 1 0 0 0 0 0 2 1 0 0 1 0 0 0 0 1 0 0 0 0 0 0 0 0 0 0 1 0 0 0 0 0 0 0 0 0 1 1 1 1 0 0 1 0 0 1 0 0 0 0 0 0 0 0 0 0 0 0 0 0 0 1 0 0 0 0 1 0 0 0 0 0 1 0 0 1 1 0 0 0 0 0 1 0 0 0 0 1 0 1 0 0 3 0 0 0 2 1 1 0 0 1 4 1 0 0 1 0 0 0 0 1 0 0 1 0 1 0 0 0 0 1 0 0 0 0 0 0 0 0 0 0 1 1 1 0 0 2 1 2 2 0 0 1 0 0 2 1 6 2 2 1 0 1 1 0 0 0 3 1 2 0 2 0 4 0 1 0 1 0 2 0 1 4 1 3 3 0 7 1 1 1 0 3 0 0 0 2 3 1 0 0 0 6 3 0 1 2 1 0 1 2 1 0 1 0 0 1 2 0 0 0 9 1 0 0 0 0 2 4 0 3 2 6 2 4 1 13 2 0 1 0 10 5 2 0 1 1 5 4 0 0 3 7 3 3 1 0 2 4 0 1 12 3 2 4 3 5 3 7 3 1 3 4 1 1 1 1 0 0 0 0 4 3 2 3 1 0 0 3 0 1 2 4 6 1 2 2 1 0 1 1 0 3 3 0 1 3 6 6 1 0 1 1 1 8 6 1 5 3 4 1 2 3 1 2 0 0 1 3 1 0 1 5 11 1 0 1 0 2 0 0 0 10 0 0 2 0 1 3 3 2 0 2 1 1 1 0 4 0 0 0 0 0 1 4 0 5 4 5 4 5 3 1 0 3 3 2 10 1 7 1 8 7 6 4 1 0 19 0 1 1 2 17 9 2 0 0 8 8 5 0 0 2 0 9 1 0 8 4 1 1 1 6 1 6 0 1 0 0 0 0 2 0 1 2 0 1 1 0 2 1 1 0 0 0 1 1 0 3 1 0 2 0 0 0 5 0 0 0 0 5 0 1 4 0 0 0 0 1 2 0 2 0 0 0 0 0 1 0 1 3 0 0 0 4 0 0 0 0 1 1 1 3 0 0 1 1 0 0 5 2 0 2 0 0 0 0 0 0 2 5 2 0 0 1 1 0 0 0 0 0 2 0 0 0 0 1 0 0 0 0 0 0 0 0 0 0 0 0 0 0 0 0 0 0 0 1 0 0 0 0 0 0 0 0 0 0 0 0 0 0 0 0 0 0 0 0 0 0 0 1 0 0 0 0 0 0 1 3 0 0 0 0 0 0 0 0 0 0 2 0 0 1 1 0 0 0 1 0 0 0 0 0 0 0 0 0 0 0 0 0 1 0 0 0 0 0 0 0 0 0 0 1 0 0 0 0 1 0 1 0 0 0 0 0 0 0 0 0 0 1 0 0 0 0 0 0 1 0 0 0 0 1 0 0 0 0 0 1 0 0 0 1 1 2 0 1 0 4 0 1 0 0 0 0 0 1 5 0 0 1 1 0 0 0 1 0 0 0 0 2 0 0 0 0 0 0 0 0 0 2 2 1 0 0 0 0 0 0 0 1 0 0 1 0 0
Manes.14G140300.v6.1 0 2 0 1 0 0 2 1 0 0 0 0 1 0 4 0 0 0 4 0 0 0 1 1 0 0 4 5 1 0 0 0 0 0 0 0 2 0 5 1 0 0 0 12 0 1 1 0 0 0 0 5 0 0 0 0 0 2 2 0 0 1 0 0 0 0 0 0 0 1 0 0 0 0 0 0 5 1 0 7 0 3 0 0 0 2 5 3 0 2 1 1 0 0 0 0 0 0 0 1 0 0 0 0 0 0 0 2 0 0 0 0 0 0 0 0 0 2 0 0 0 0 0 0 0 0 0 0 0 3 0 0 2 0 0 0 0 0 0 0 0 0 0 0 0 0 0 0 0 0 0 0 1 0 0 1 0 0 0 0 0 0 0 0 0 1 3 1 0 1 0 0 5 0 0 0 0 1 0 0 0 0 4 0 4 1 0 1 0 5 0 1 0 0 0 2 0 0 6 1 3 1 0 1 0 1 0 0 1 0 1 0 0 3 0 2 0 1 0 1 0 0 0 0 1 0 0 0 0 0 0 0 0 0 0 0 0 0 0 0 4 0 1 0 0 0 1 0 0 0 0 0 0 0 0 0 0 0 1 0 1 0 0 2 0 4 0 0 0 1 0 2 0 3 0 0 0 0 1 1 0 0 0 1 1 1 1 0 0 2 0 0 3 0 0 0 25 0 0 0 0 4 1 0 0 0 3 0 0 0 1 0 0 0 0 0 0 0 0 10 0 1 0 0 0 0 0 0 0 0 0 0 0 0 0 1 2 4 0 0 1 0 0 0 0 0 0 0 0 1 0 0 0 0 0 0 0 0 0 1 0 1 0 0 1 1 0 0 0 0 0 0 0 0 2 2 1 0 3 0 0 1 2 0 0 0 0 0 0 0 0 0 0 0 0 8 0 3 0 0 0 0 15 0 0 6 0 2 5 0 0 3 0 1 0 0 0 0 0 1 1 0 7 3 2 1 0 0 0 0 0 0 9 0 0 0 1 7 3 0 12 0 8 0 0 7 0 1 0 0 1 0 20 0 0 1 0 4 1 2 2 0 0 1 0 0 0 0 2 0 1 4 1 0 0 0 1 0 0 1 0 5 0 6 0 0 0 0 0 0 1 0 1 3 1 2 0 0 0 1 0 0 0 0 0 0 2 0 2 0 0 1 0 0 0 0 1 0 0 0 0 0 0 2 0 0 1 0 0 0 0 0 0 0 0 0 3 0 0 0 0 0 2 0 1 0 0 0 0 0 0 0 0 15 0 0 2 0 19 0 0 0 2 0 0 4 5 16 13 16 29 6 1 6 134 8 3 87 5 14 25 0 24 1 2 11 9 8 9 3 6 6 10 2 32 5 1 30 2 16 0 0 17 0 25 1 2 33 2 9 4 1 6 2 2 1 5 1 3 3 4 3 18 1 8 7 3 0 0 10 2 1 22 5 18 1 1 19 0 3 4 2 46 4 53 30 4 36 7 34 1 0 18 1 1 2 0 0 3 2 13 11 1 4 1 6 4 1 79 0 4 1 1 61 9 36 2 0 9 0 42 3 2 9 0 5 2 1 0 0 2 4 0 7 3 1 2 0 6 11 1 2 1 14 2 8 8 0 11 0 16 0 3 9 2 1 27 1 4 2 2 0 0 3 0 2 2 1 1 1 60 0 1 18 1 18 9 0 24 0 11 2 2 52 0 99 3 0 18 14 121 19 1 12 0 37 34 14
Manes.14G140400.v6.1 0 0 0 0 0 0 0 0 0 0 0 0 0 0 0 0 0 0 0 0 0 0 0 0 0 0 0 0 0 0 0 0 0 0 0 0 0 0 0 0 0 0 0 1 0 0 0 0 0 0 0 0 0 0 0 0 0 0 0 0 0 0 0 0 0 0 0 0 0 0 0 0 0 0 0 0 0 0 0 0 0 0 0 0 0 0 0 0 0 0 0 0 0 0 0 0 0 0 0 0 0 0 0 0 0 0 0 0 0 0 0 0 0 0 0 0 0 0 0 0 0 0 0 0 0 0 0 0 0 0 0 0 0 0 0 0 0 0 0 0 0 0 0 0 0 0 0 0 0 0 0 0 0 0 0 0 0 0 0 0 0 0 0 0 0 0 0 0 0 0 0 0 0 0 0 0 0 0 0 0 0 0 0 0 0 0 0 0 0 0 0 0 0 0 0 0 0 0 0 0 0 0 0 0 0 0 0 0 0 0 0 0 0 0 0 0 0 0 0 0 0 0 0 0 0 0 0 0 0 0 0 0 0 0 0 0 0 0 0 0 0 0 0 0 0 0 0 0 0 0 0 0 0 0 0 0 0 0 0 0 0 0 0 0 0 0 0 0 0 0 0 0 0 0 0 0 0 0 0 0 0 0 0 0 0 0 0 0 0 0 0 0 0 0 0 0 0 0 0 0 0 0 0 0 0 0 0 0 0 0 0 0 0 0 0 0 0 0 0 0 0 0 0 0 0 0 0 0 0 0 0 0 0 0 0 0 0 0 0 0 0 0 0 0 0 0 0 0 0 0 0 0 0 0 0 0 0 0 0 0 0 0 0 0 0 0 0 0 0 0 0 0 0 0 0 0 0 0 0 0 0 0 0 0 0 0 0 0 0 0 0 0 0 0 0 0 0 0 0 0 0 0 0 0 0 0 0 0 0 0 0 0 0 0 0 0 0 0 0 0 0 0 0 0 0 0 0 0 0 0 0 0 0 0 0 0 1 0 0 0 0 0 0 0 0 0 0 0 0 0 0 0 0 0 0 0 0 0 0 0 0 0 0 0 0 0 0 0 0 0 0 0 0 1 0 0 0 0 0 0 0 0 0 0 0 0 0 0 0 0 0 0 0 0 0 0 0 0 0 0 0 0 0 0 0 0 0 0 0 0 0 0 0 0 0 0 0 0 0 0 0 0 0 0 0 0 0 0 0 0 0 0 0 0 0 0 0 0 0 0 0 0 0 0 0 0 0 0 0 0 0 0 0 0 0 0 0 0 4 0 0 0 0 0 0 0 0 0 0 0 1 0 0 0 3 0 0 0 0 2 0 0 0 0 0 0 0 0 1 0 0 0 0 0 2 0 0 1 0 5 0 0 0 0 0 0 0 4 0 1 1 0 0 0 0 0 0 0 0 0 0 0 0 0 2 0 0 0 0 0 0 0 0 0 0 0 0 0 0 0 1 0 0 0 0 0 0 1 0 1 0 0 0 0 0 0 0 0 0 0 0 2 0 0 1 0 0 0 0 0 0 0 0 2 0 0 0 0 3 0 4 0 0 1 0 0 0 0 0 0 0 0 0 0 0 0 0 0 0 0 0 0 0 0 0 0 0 0 0 0 0 0 0 0 0 0 0 0 0 0 0 0 0 0 0 0 0 0 0 1 0 0 0 0 0 0 0 0 0 0 0 0 0 0 0 0 0 0 0 0 0 0 0 0 0 0 0 0
Manes.14G140500.v6.1 3 0 7 3 19 1 1 2 4 1 13 9 16 9 32 3 3 10 11 10 1 1 4 5 0 1 1 1 1 2 17 5 11 3 3 21 16 2 2 7 1 4 0 4 1 2 4 2 7 3 1 8 1 13 4 1 0 2 1 1 4 8 6 0 14 1 2 1 2 0 0 5 6 2 6 10 7 4 10 32 2 0 7 4 2 0 5 3 2 10 2 3 5 3 0 7 0 3 4 6 15 3 3 5 0 6 2 7 9 25 16 1 6 1 0 0 0 1 2 4 7 1 3 1 0 5 1 5 0 7 1 5 4 4 0 5 15 3 8 4 20 14 2 1 8 2 1 3 0 1 0 9 2 9 14 4 6 14 3 3 4 2 7 5 2 3 8 3 0 4 0 10 2 4 0 6 1 2 1 0 3 9 7 9 25 4 1 9 14 12 16 6 0 11 16 23 5 25 7 28 11 0 7 6 7 21 7 8 5 13 5 2 20 4 7 23 4 9 0 4 5 10 11 5 1 17 3 10 1 5 13 3 4 4 7 1 8 4 2 3 3 8 5 3 6 0 1 0 1 1 2 1 0 6 5 9 1 3 1 4 0 0 0 3 2 4 8 7 1 7 5 5 1 2 6 4 18 0 16 6 10 18 8 7 4 5 2 3 12 12 0 15 12 14 10 4 2 12 6 1 8 11 2 6 7 10 15 15 0 5 8 9 12 42 13 7 24 4 20 0 5 0 7 11 9 4 2 3 1 7 0 7 0 7 9 3 32 8 0 7 1 0 0 8 7 0 23 14 10 7 6 42 7 5 8 16 14 11 1 8 24 0 10 13 9 4 13 4 1 7 9 11 9 13 4 2 6 12 2 10 26 14 7 14 3 8 3 3 4 1 1 0 0 0 28 0 6 14 26 7 11 6 3 0 8 4 5 17 2 3 1 8 5 4 1 2 6 0 2 2 5 2 6 11 2 0 1 3 1 7 4 1 5 5 10 16 9 34 9 6 8 3 10 1 5 18 1 6 0 6 11 5 20 6 2 8 3 28 3 4 11 19 14 2 7 0 8 0 4 3 4 8 9 16 8 2 8 4 8 7 1 4 1 13 3 25 0 13 4 4 4 5 22 4 14 4 12 4 2 0 2 0 1 2 5 7 8 6 2 4 0 1 2 17 4 6 10 18 8 2 3 2 5 8 2 2 9 6 1 7 5 2 4 12 10 11 10 7 10 11 1 6 2 7 9 6 1 1 4 15 7 4 10 27 7 3 27 6 1 6 4 6 32 25 12 14 11 6 16 11 28 10 0 8 12 4 5 0 1 5 5 6 3 2 7 24 2 3 1 2 5 2 1 0 2 4 2 13 1 1 4 0 3 6 2 0 3 4 4 4 3 10 19 0 3 16 11 0 6 17 3 2 3 1 9 11 7 1 5 0 1 5 2 1 13 12 1 6 0 5 0 5 5 5 12 2 2 6 16 19 2 4 3 6 4 3 0 0 0 4 7 6 4 1 3 4 2 1 4 6 8 7 3 2 4 4 2 2 1 1 18 7 0 1 4 0 1 0 0 1 0 1 0 2 1 0 4 1 1 3 1 1 5 8 2 7 6 5 6 7 6 2 8 0 4 7 17 0 8 7 2 8 0 3 0 12 2 1 2 1 7 0 1 1 0 1 2 1 0 2 2 11 2 10 5 9 2 5 2 3 11 8 2 8 1 16 6 3
Manes.14G140600.v6.1 0 0 2 0 0 0 0 0 0 0 1 0 0 0 0 2 0 0 0 0 0 0 0 0 0 1 1 0 0 0 0 0 1 0 0 0 0 0 0 0 0 0 0 0 0 0 0 0 0 0 2 0 1 0 0 0 0 0 0 0 0 0 0 0 0 0 0 0 0 0 0 0 0 0 0 0 0 0 0 0 2 0 0 0 0 0 0 0 0 0 2 0 0 1 0 0 7 0 3 0 0 6 0 2 0 0 4 0 0 0 1 1 0 0 0 0 2 0 0 0 0 0 0 0 0 0 0 0 0 0 0 2 0 1 0 0 0 0 0 0 0 4 0 3 0 0 0 0 3 0 0 0 0 0 0 0 4 0 0 0 0 0 0 1 1 0 0 0 0 0 0 0 0 1 0 0 0 0 0 0 0 1 0 0 0 0 1 0 0 0 0 2 0 0 0 0 0 0 0 0 0 0 1 0 0 0 0 0 0 1 0 0 0 0 1 0 0 0 0 0 0 0 2 0 1 0 0 0 0 1 0 0 0 0 0 0 0 1 0 4 0 0 0 0 0 0 0 0 0 1 0 0 2 0 0 0 0 0 0 0 0 0 0 0 0 0 0 0 0 1 0 0 1 0 0 0 0 0 0 1 0 0 0 0 1 0 1 0 1 0 0 0 0 6 0 1 0 0 0 0 1 0 0 0 0 0 0 0 0 0 1 0 0 0 0 0 0 0 0 0 0 0 0 0 0 1 0 0 4 0 0 0 0 1 0 0 0 0 0 0 0 0 0 0 0 1 0 0 0 0 0 0 1 0 0 1 0 0 7 0 1 0 0 0 2 0 0 0 0 0 0 0 0 0 2 0 0 0 0 0 0 0 0 0 2 0 0 0 0 1 0 0 1 0 0 0 3 0 0 0 0 1 0 0 0 0 0 0 0 0 0 0 0 0 0 0 0 0 0 0 0 1 0 0 2 0 2 0 0 2 0 0 0 2 1 0 1 0 0 0 0 0 0 0 0 0 1 0 0 2 0 3 0 0 1 0 0 0 0 0 0 0 0 0 0 0 0 0 0 0 0 0 1 0 0 1 0 0 0 0 0 0 0 0 0 1 0 0 0 0 1 0 0 0 0 0 0 0 0 0 0 0 0 0 0 0 0 0 0 0 1 0 0 0 0 0 0 2 0 0 1 0 2 0 0 0 0 1 0 0 1 0 0 0 0 0 0 1 0 0 0 0 0 0 0 0 0 0 0 0 0 0 0 0 0 0 0 0 0 0 1 0 1 0 0 0 0 0 0 0 0 0 0 0 0 0 2 0 1 0 0 0 0 0 0 0 0 0 0 0 0 0 0 0 0 0 0 0 1 0 0 0 0 3 0 0 0 2 0 0 0 3 0 0 0 0 0 0 0 0 0 0 0 0 0 0 0 0 0 0 0 4 0 0 0 0 0 0 0 0 0 1 0 0 0 0 0 0 0 0 0 1 0 1 0 0 0 0 0 0 0 0 0 0 0 0 0 0 0 1 0 0 1 0 2 0 0 3 0 0 0 0 0 0 2 0 0 0 0 0 0 0 0 0 1 0 0 0 0 0 0 0 2 0 0 0 0 2 0 2 2 0 2 0 2 0 0 0 1 2 0 0 0 0 2 0 0 1 0 0 0 0 0 0 0 0 0 8 0 0 0 0 1 0 1 0 0 1 3 3 0 0 1 0 1 0 0 0
Manes.14G140700.v6.1 381 129 2056 1116 1008 489 415 891 567 627 1049 789 791 203 1137 665 524 96 430 181 450 518 1554 1367 562 365 393 348 400 1021 362 793 1364 853 589 507 619 384 471 910 541 1307 1088 486 611 718 1128 694 561 379 712 925 1527 1224 567 366 938 1136 367 671 247 570 726 16 427 763 510 741 1335 729 708 1662 508 29 78 446 845 920 822 400 444 600 565 1299 262 1302 592 791 1461 1357 358 625 1403 786 19 582 2284 975 3408 1571 1375 1466 880 2496 30 960 2672 1249 871 883 1604 1057 1284 436 12 310 1044 820 670 392 1074 751 767 272 1166 723 440 483 74 917 592 302 925 674 428 816 401 872 865 914 902 1799 1201 3536 441 456 686 1434 2602 49 453 953 794 1905 464 738 2017 1377 978 893 726 1237 978 2381 921 962 205 839 15 620 591 912 411 2570 1065 605 453 772 1192 3 657 1277 1320 1306 853 649 649 805 618 764 331 2438 366 1299 4528 2369 1050 476 978 1280 1051 1175 495 1713 1003 844 893 422 1047 3247 1007 1078 538 1241 1145 2231 1113 725 337 1033 1637 802 491 1138 1321 1078 61 279 79 2005 1515 969 609 453 1027 918 1377 954 377 945 639 542 2620 880 1188 770 614 771 828 1182 823 416 1138 851 1125 1196 52 664 634 805 518 528 701 992 1104 806 946 1044 909 1393 1240 589 957 927 1010 1011 809 10 128 1183 1111 842 1251 460 668 924 932 1136 895 1187 699 1541 754 502 1311 1213 302 809 520 590 1127 773 408 440 686 1028 929 804 491 901 1171 947 1536 479 566 1225 913 575 436 1136 915 647 901 418 841 793 686 1144 1335 785 599 1079 13 608 1246 926 1416 607 317 897 674 40 992 346 733 1373 918 1445 564 883 603 1211 835 497 848 1248 702 852 944 787 1143 913 532 808 1376 1116 934 1091 464 995 1328 1137 680 948 454 1301 2159 1402 1052 799 802 1596 1349 829 635 2405 740 740 1444 1154 526 22 1143 124 476 86 1347 2829 683 410 1420 1146 620 677 374 651 763 930 652 770 615 2437 1311 993 315 739 1021 579 1290 404 1477 2048 597 1286 696 683 623 1644 546 303 1043 1936 1175 1326 341 688 1117 611 778 329 992 799 980 886 238 1669 965 795 47 603 1324 2522 586 1447 1388 998 840 1087 1165 567 1211 1374 1746 813 629 829 1234 857 1464 1479 858 768 1033 573 514 907 1022 200 869 1082 856 1259 621 637 574 221 12 896 416 1186 2513 1187 1594 905 919 1021 923 2163 653 265 330 436 981 659 688 476 316 1063 555 1039 1430 732 1477 1086 1094 336 784 918 790 803 789 650 1970 754 1075 644 1114 1672 421 717 594 585 1387 1026 852 560 768 2155 832 662 587 1201 1619 995 1549 1284 919 1401 647 541 258 879 2308 1064 293 541 1613 1686 316 927 656 1178 5899 1100 471 725 670 883 767 664 340 566 19 1195 558 817 919 298 648 514 650 829 517 623 415 591 375 471 1363 1141 256 470 866 867 310 576 721 538 648 490 501 254 746 1532 527 359 448 578 811 837 462 324 1077 972 620 695 752 9 617 741 599 1257 928 667 731 654 287 20 375 398 15 872 458 712 353 504 76 744 42 1133 891 921 487 727 766 367 753 892 486 288 257 297 532 669 1036 291 269 14 548 488 434 568 806 789 1718 1472 635 575 505 1478 748 1330 712 615 1484 901 782 1681 1054 1364 472 616 714 845 2563 446 15 402 17 553 27 907 442 962 1620 914 532 662 534 576 960 1135 520 681 707 228 1154 333 1006 3271 1018 521 1250 567 1286 927 778 261 873 1126 603 656 491 609 295 820 1004 1587 805 802 153 1187 682 862 26 616 481 1220 525 894 699 845 854 1016 1175 468 234 1020 1115 1560 127 461 660 966 569 1166 455 615
Manes.14G140800.v6.1 2 2 8 4 16 2 4 4 0 1 1 14 9 2 3 2 6 3 3 0 7 2 7 3 0 1 4 3 5 4 2 12 4 6 0 5 7 7 5 5 4 4 2 5 1 0 3 3 5 0 5 0 1 9 0 1 12 9 2 0 3 2 8 0 0 3 2 1 5 0 3 16 6 1 0 4 5 11 13 2 0 6 9 6 0 0 7 7 16 8 0 1 2 2 0 8 2 4 5 4 0 2 1 2 0 0 3 2 11 0 1 5 3 4 0 0 3 6 3 0 1 2 1 4 2 1 2 3 3 0 0 2 1 11 0 0 1 2 3 4 5 3 4 4 3 0 2 15 0 0 0 3 1 1 1 7 0 3 4 1 0 0 2 6 2 0 1 1 0 2 0 3 0 4 3 3 0 1 9 0 0 6 14 16 15 3 5 16 6 14 1 3 4 7 5 6 4 4 14 15 5 2 2 6 3 8 1 2 2 2 2 6 7 20 19 28 4 5 1 19 8 3 4 5 10 2 5 3 0 19 10 9 2 1 10 5 3 3 0 12 14 4 5 9 23 64 13 4 1 7 18 11 2 5 18 27 0 5 9 6 42 9 7 11 16 59 31 1 2 11 3 2 1 13 10 45 8 0 1 6 4 9 1 2 0 16 6 1 2 2 7 0 1 0 1 12 0 0 0 0 16 8 0 0 0 2 3 1 7 5 8 7 5 4 2 17 5 1 3 5 4 0 1 5 1 11 2 5 1 2 6 2 0 2 4 5 1 0 1 1 3 0 1 0 4 8 7 0 5 0 6 6 1 10 3 12 0 5 2 10 6 23 1 4 9 17 5 3 2 0 12 15 1 2 2 65 15 8 2 5 9 15 19 0 5 23 15 3 1 7 12 0 27 3 5 0 7 10 4 5 15 5 3 6 8 3 1 0 9 0 5 7 0 2 2 1 5 0 6 1 17 11 2 6 4 4 6 14 11 4 0 30 2 0 3 2 2 5 0 0 0 0 6 1 0 3 5 1 0 5 2 1 1 0 3 0 9 4 3 3 5 4 8 2 5 5 7 4 0 32 0 3 7 5 0 0 2 2 4 0 2 4 0 4 1 3 0 15 1 5 5 16 5 7 3 1 2 2 14 0 3 11 11 12 6 4 1 5 6 0 3 9 3 7 12 4 9 7 1 1 6 5 12 12 2 12 0 16 0 0 2 6 11 2 3 0 3 7 0 2 3 14 3 4 2 5 9 4 2 1 0 4 9 7 1 0 10 28 2 1 0 17 33 3 5 6 1 6 7 5 2 2 1 12 15 2 2 11 6 2 1 1 11 11 0 7 1 5 16 6 3 2 10 4 18 1 3 1 8 7 2 3 6 4 8 0 1 7 2 8 2 11 6 11 6 2 5 1 17 10 2 6 7 18 10 1 1 0 3 0 0 3 6 2 6 4 8 3 0 2 1 0 2 19 15 2 2 11 10 0 3 0 7 3 0 0 0 0 6 7 20 17 0 11 8 8 2 7 10 16 3 0 2 6 6 10 0 1 2 15 9 1 1 4 5 5 0 0 2 4 0 0 3 19 16 18 0 2 2 7 9 4 0 4 3 3 4 0 5 7 11 0 2 2 2 12 22 0 5 13 3 2 2 2 2 1 9 1 0 2 10 2 0 25 0 26 15 0 0 12 2 4 0 7 12 8 2 3 15 14 13 8 1 5 7 6 0 4
Manes.14G140900.v6.1 0 0 0 0 0 0 0 0 0 0 0 0 0 0 0 0 0 0 0 0 0 0 0 0 0 0 0 0 0 0 0 0 0 0 0 0 0 0 0 0 0 0 0 0 0 0 0 0 0 0 0 0 0 0 0 0 0 0 0 0 0 0 0 0 0 0 0 0 0 0 0 0 0 0 0 0 0 0 0 0 0 0 0 0 0 0 0 0 0 0 0 0 0 0 0 0 0 0 0 0 0 0 0 0 0 0 0 0 0 0 0 0 0 0 0 0 0 0 0 0 0 0 0 0 0 0 0 0 0 0 0 0 0 0 0 0 0 0 0 0 0 0 0 0 0 0 0 0 0 0 0 0 0 0 0 0 0 0 0 0 0 0 1 0 0 0 0 0 0 0 0 0 0 0 0 0 0 0 0 0 0 0 0 0 0 0 0 0 0 0 0 0 0 0 0 0 0 0 0 0 0 0 0 0 0 0 0 0 0 0 0 0 0 0 0 0 0 0 0 0 0 0 0 0 0 0 0 0 0 0 0 0 0 0 0 0 0 0 0 0 0 0 0 0 0 0 0 0 0 0 0 0 0 0 0 0 0 0 0 0 0 0 0 0 0 0 0 0 0 0 0 0 0 0 0 0 0 0 0 0 0 0 0 0 0 0 0 0 0 0 0 0 0 0 0 0 0 0 0 0 0 0 0 0 0 0 0 0 0 0 0 0 0 0 0 0 0 0 0 0 0 0 0 0 0 0 0 0 0 0 0 0 0 0 0 0 0 0 0 0 0 0 0 0 0 0 0 0 0 0 0 0 0 0 0 0 0 0 0 0 0 0 0 0 0 0 0 0 0 0 0 0 0 0 0 0 0 0 0 0 0 0 0 0 0 0 0 0 0 0 0 0 0 0 0 0 0 0 0 0 0 0 0 0 0 0 0 0 0 0 0 0 0 0 0 0 0 0 0 0 0 0 0 0 0 0 0 0 0 0 0 0 0 0 0 0 0 0 0 0 0 0 0 0 0 0 0 0 0 0 0 0 0 0 0 0 0 0 0 0 0 0 0 0 0 0 0 0 0 0 0 0 0 0 0 0 0 0 0 0 0 0 0 0 0 0 0 0 0 0 0 0 0 0 0 0 0 0 0 0 0 0 0 0 0 0 0 0 0 0 0 0 0 0 0 0 0 0 0 0 0 0 0 0 0 0 0 0 0 0 0 0 0 0 0 0 0 0 0 0 0 0 0 0 0 0 0 0 0 0 0 0 0 0 0 0 0 0 0 0 0 0 0 0 0 0 0 0 0 0 0 0 0 0 0 0 0 0 0 0 0 0 0 0 0 0 0 0 0 0 0 0 0 0 0 0 0 0 0 0 0 0 0 0 0 0 0 0 0 0 0 0 0 0 0 0 0 0 0 0 0 0 0 0 0 0 0 0 0 0 0 0 0 0 0 0 0 0 0 0 0 0 0 0 0 0 0 0 0 0 0 0 0 0 0 0 0 0 0 0 0 0 0 0 0 0 0 0 0 0 0 0 0 0 0 0 0 0 0 0 0 0 0 0 0 0 0 0 0 0 0 0 0 0 0 0 0 0 0 0 0 0 0 0 0 0 0 0 0 0 0 0 0 0 0 0 0 0 0 0 0 0 0 0 0 0 0 0 0 0 0 0 0 0 0 0 0 0 0 0 0 0 0 0 0 0 0 0 0 0 0 0 0 0 0 0 0 0
Manes.14G141000.v6.1 24 0 28 13 2 31 1 27 9 1 15 6 15 3 12 36 6 5 4 2 26 17 21 14 5 4 5 9 6 0 8 36 38 6 1 44 8 12 4 17 27 18 10 3 2 20 12 23 4 3 43 40 16 21 0 29 5 31 23 0 2 3 12 0 1 6 4 16 35 11 33 15 2 1 0 54 24 35 10 0 10 15 5 18 0 2 4 19 0 1 15 5 29 6 0 10 13 15 32 70 5 28 6 41 0 11 23 7 19 3 5 22 40 4 2 0 48 2 33 6 2 16 5 2 12 6 6 5 0 3 2 20 10 31 28 4 19 8 28 23 29 74 27 62 4 2 38 23 60 0 11 29 5 41 6 40 25 2 24 10 2 38 11 34 4 4 4 9 1 3 5 14 4 60 4 7 9 22 13 0 2 32 82 35 6 10 43 13 5 33 1 29 56 7 145 15 1 67 15 93 18 30 120 15 38 12 18 90 27 125 16 39 78 30 108 17 3 96 2 92 8 4 37 4 133 15 0 71 3 82 11 80 24 7 64 13 14 36 13 51 11 4 42 10 38 31 14 39 15 40 28 3 27 13 58 29 0 28 14 46 14 11 25 15 56 8 7 46 19 92 14 2 11 11 34 7 3 0 13 23 104 11 5 40 22 87 19 6 157 69 43 19 6 88 27 54 4 13 105 17 82 8 0 31 20 107 11 11 27 9 100 14 9 32 9 53 22 9 28 25 66 20 6 151 18 89 6 1 26 6 16 10 1 34 24 40 4 4 8 8 31 1 11 28 17 42 30 20 98 7 30 11 5 48 11 98 11 37 76 42 130 52 2 91 21 74 29 34 95 10 37 5 12 5 27 85 63 7 6 117 23 140 66 9 177 39 31 15 8 32 6 1 16 1 23 0 48 22 2 71 26 28 7 2 14 16 39 12 0 108 11 57 17 40 70 12 63 3 17 68 38 100 6 23 76 43 72 89 29 28 11 104 22 26 44 32 143 17 10 63 34 21 12 2 43 35 51 16 0 42 43 164 11 6 80 11 87 23 5 45 14 40 53 10 49 13 122 23 3 53 23 22 60 50 8 43 12 2 15 2 53 14 11 9 2 10 0 45 8 2 14 36 51 13 142 34 24 21 28 15 39 54 108 33 18 52 10 39 15 5 53 6 46 18 4 67 25 45 6 2 37 10 95 20 8 146 15 62 15 25 21 14 51 21 2 57 40 36 9 6 29 6 93 3 5 13 19 45 44 3 25 18 51 18 0 30 118 57 8 7 31 42 171 13 1 6 20 4 34 9 1 13 0 36 7 5 11 12 11 8 4 23 11 10 1 1 8 2 31 10 3 14 9 30 7 7 10 12 20 4 41 7 5 48 4 1 65 6 34 0 6 50 5 52 9 2 24 1 24 22 3 3 24 54 22 6 3 0 9 3 1 13 9 28 3 2 0 13 0 17 2 25 8 17 1 3 22 15 10 0 2 20 7 17 9 3 7 0 5 15 3 11 14 17 42 2 11 11 1 68 1 20 3 14 15 17 4 16 24 46 3 14 37 14 76 2 1 2 0 23 1 9 16 15 42 38 4 45 6 10 9 1 61 13 61 6 6 40 24 90 9 2 43 9 86 38 2 6 13 73 4 1 33 38 19 51 53 51 7 31 3 5 41 18 1 5 0 38 3 29 10 4 39 8 51 1 1 26 31 37 4 4 42 25 16 8 0 3
Manes.14G141100.v6.1 17 1 83 8 26 11 6 72 5 5 35 19 79 0 20 17 12 11 6 0 17 5 84 11 15 4 9 10 1 5 17 5 45 6 15 15 13 11 16 10 13 20 19 3 10 18 17 30 10 6 30 29 45 16 8 16 9 51 9 10 24 24 45 0 13 15 12 33 20 9 21 13 59 1 0 14 17 39 0 25 33 11 25 13 1 22 22 20 13 12 26 25 38 5 0 2 52 23 65 12 41 45 24 51 0 11 47 16 20 21 28 32 17 21 0 1 26 24 52 1 19 36 27 44 20 15 23 14 6 9 11 17 13 76 4 6 12 19 31 24 13 33 24 70 15 20 26 30 64 1 13 9 9 29 11 26 47 26 60 7 12 17 19 56 8 14 9 17 0 16 16 37 14 84 23 13 29 21 57 0 19 40 17 101 20 10 9 10 54 14 30 70 19 18 60 31 27 13 19 56 16 10 13 9 15 9 38 12 14 63 9 13 14 15 22 23 17 24 6 39 18 24 10 16 41 13 3 6 0 78 20 26 16 9 25 9 14 36 10 60 6 11 88 25 74 12 16 25 30 72 14 2 26 26 153 16 1 28 22 70 13 9 23 16 69 11 32 39 12 43 10 13 39 16 47 5 16 0 14 33 105 10 15 67 24 52 11 28 53 29 34 17 9 26 24 69 13 18 35 25 66 11 13 39 14 68 10 9 18 27 44 19 30 48 8 63 17 8 33 30 34 10 10 41 25 43 10 32 24 13 25 8 0 19 32 59 17 31 12 14 24 0 10 7 12 49 11 34 17 22 21 24 29 9 20 55 23 10 61 49 85 44 10 10 21 44 15 15 11 11 34 14 15 14 12 8 102 6 14 11 20 73 26 19 22 34 22 19 15 49 19 0 22 8 47 0 180 31 8 8 4 22 4 7 17 13 22 8 18 19 7 46 7 22 8 14 64 19 10 2 27 42 10 28 76 37 71 8 20 41 33 95 17 21 50 27 83 15 27 45 29 17 6 14 55 44 52 2 10 89 38 82 0 8 41 28 57 22 18 49 19 17 24 18 70 10 57 49 15 95 26 19 44 4 8 33 12 2 27 34 24 26 19 10 15 7 0 38 6 40 47 15 35 14 10 21 1 26 8 1 6 3 18 2 8 12 6 50 4 33 31 9 29 35 2 11 18 44 9 15 21 9 69 2 14 11 14 18 3 4 15 9 27 8 12 13 11 13 6 16 9 12 41 16 16 41 12 42 13 7 0 21 33 19 4 15 17 85 4 11 17 12 282 6 3 14 10 7 23 5 13 9 1 53 7 12 12 7 49 3 8 25 13 38 10 8 12 13 19 15 10 8 22 32 1 12 33 7 24 4 5 5 12 68 12 9 7 6 70 4 12 14 15 65 9 5 5 0 16 5 20 28 10 12 4 17 5 0 7 6 1 16 5 48 3 10 1 11 1 7 21 23 10 43 22 14 25 18 37 1 3 14 15 20 5 19 16 0 40 12 5 8 18 22 109 24 11 23 7 138 5 20 8 5 18 12 24 55 32 78 14 3 25 7 96 4 1 23 1 18 2 11 18 14 48 16 7 15 5 20 14 29 36 19 67 7 16 2 15 42 9 14 12 12 47 21 8 17 14 92 12 34 6 24 7 6 14 35 10 16 7 10 9 13 0 4 11 28 26 37 9 14 26 5 107 6 12 11 33 85 3 24 15 21 56 17 7 15
Manes.14G141200.v6.1 1 0 2 27 3 10 11 9 31 6 3 4 3 0 0 2 9 2 3 0 10 31 3 34 8 1 21 7 3 1 3 9 3 13 4 0 12 2 1 4 3 40 2 3 3 1 5 5 5 6 4 14 0 31 2 1 20 4 19 0 2 8 6 0 1 0 2 3 39 2 0 19 3 0 0 2 10 2 7 3 1 5 0 4 0 0 1 3 10 7 0 12 2 18 0 8 3 22 3 22 21 9 15 1 2 34 4 12 15 7 3 7 16 1 1 0 11 8 14 7 5 29 45 4 61 13 4 57 0 47 19 0 8 6 4 6 2 7 2 19 5 16 24 8 1 0 10 17 6 0 15 1 8 1 23 23 1 12 10 72 9 14 13 4 8 20 1 29 0 3 10 1 16 8 17 20 13 24 7 0 0 6 9 20 13 7 1 7 1 19 1 4 2 5 2 6 19 3 18 1 28 13 4 11 1 18 52 5 26 9 29 27 3 6 5 6 6 3 0 16 6 5 2 7 18 6 0 1 0 13 13 28 5 16 6 15 7 3 13 10 8 9 8 7 13 20 3 4 11 8 2 3 0 11 16 10 0 7 7 17 28 8 2 22 26 8 4 2 17 10 3 10 1 7 11 4 0 0 0 13 8 18 21 16 10 3 64 35 10 8 1 12 15 16 15 13 1 9 8 26 9 35 3 10 28 5 35 4 5 19 11 12 16 4 1 11 7 12 12 13 12 14 7 24 39 24 40 5 6 7 17 0 0 10 30 30 7 19 9 20 24 0 24 15 10 9 9 10 7 23 2 3 16 3 21 5 3 24 8 0 6 21 5 5 25 8 8 14 4 17 16 22 35 10 5 24 18 24 33 14 18 2 30 51 22 41 5 32 12 4 21 1 25 0 17 0 20 17 9 6 19 8 13 11 28 13 2 20 30 6 4 5 31 43 2 24 8 34 12 4 32 41 0 7 61 54 35 45 12 3 28 11 16 16 7 6 10 8 10 4 19 13 19 8 7 14 1 17 0 16 36 10 7 13 9 17 13 8 21 8 5 15 37 20 9 11 11 19 4 25 2 26 7 19 64 7 8 1 16 4 4 33 2 58 6 2 0 5 21 5 2 24 9 4 13 3 12 4 17 12 21 38 16 10 7 5 19 2 38 17 1 11 8 9 8 3 41 13 22 5 20 39 10 15 13 7 17 7 19 20 3 20 4 13 9 2 14 1 13 1 7 10 10 26 25 4 22 8 12 15 0 6 4 15 0 1 39 21 12 8 4 14 9 22 22 8 1 2 6 10 0 0 0 1 5 11 0 0 0 13 2 0 1 1 1 3 1 1 8 4 1 0 2 0 0 4 3 2 6 13 4 4 9 11 2 0 2 14 7 14 7 0 10 7 2 5 1 0 0 3 10 5 4 3 5 7 1 0 0 9 0 2 7 1 8 0 0 9 0 19 7 1 4 5 8 0 3 35 3 7 0 4 4 2 6 0 14 0 0 66 1 18 3 29 27 32 8 8 1 14 5 14 0 0 1 31 23 12 21 12 0 5 14 32 7 26 0 5 0 8 1 4 4 4 2 45 10 10 8 0 6 13 21 22 10 7 14 5 14 14 9 20 8 13 3 17 1 0 12 19 4 0 1 22 1 26 41 7 11 23 0 6 10 4 0 0 0 1 13 5 3 3 1 8 1 0 0 5 11 3 0 2 8 15 9 11 0 2
Manes.14G141300.v6.1 110 16 158 114 151 100 51 150 61 49 171 173 96 21 139 140 107 26 44 26 96 120 140 212 80 46 112 166 35 91 71 97 100 124 81 152 129 124 47 96 87 224 73 38 77 113 149 144 81 64 179 229 151 196 36 98 186 187 57 68 51 118 138 1 52 107 95 153 153 99 100 240 137 3 22 128 137 211 69 102 81 95 119 109 33 69 156 160 187 147 104 129 180 136 1 72 171 194 231 147 94 152 148 141 1 104 108 208 316 68 87 134 171 54 1 27 227 202 136 63 130 106 179 73 177 78 56 83 29 101 83 38 154 250 19 67 147 169 232 95 215 338 216 282 111 109 91 207 228 4 92 107 226 180 89 296 119 214 234 94 46 129 142 152 81 167 71 210 1 92 67 101 101 217 138 132 80 145 205 1 105 212 229 222 179 113 154 227 86 159 70 193 157 241 332 200 146 171 172 340 125 115 205 183 102 141 136 170 209 329 75 122 202 234 304 358 189 275 13 376 173 209 239 198 388 122 13 122 7 257 165 389 209 82 163 170 134 153 168 234 113 87 265 230 498 174 144 114 293 263 102 106 152 220 466 251 7 134 201 311 106 137 172 350 319 166 157 150 238 293 212 181 245 227 292 224 171 2 38 230 392 137 112 296 122 493 125 137 267 143 200 147 143 162 161 472 35 187 160 195 327 116 76 207 129 173 134 117 131 261 203 179 231 206 128 266 149 104 152 128 177 63 130 222 277 308 72 130 111 153 285 80 1 127 232 260 110 119 77 228 255 7 155 121 124 225 113 168 189 289 118 103 104 212 88 286 80 191 236 133 137 200 108 168 383 456 145 115 152 95 259 115 125 140 96 358 319 153 286 248 167 398 365 115 318 528 233 99 225 177 251 4 296 30 227 13 504 305 75 174 310 413 56 116 180 151 221 98 136 216 149 213 204 201 225 279 349 131 164 141 527 428 41 239 257 347 170 227 130 153 188 362 171 282 169 148 383 110 109 145 180 126 142 95 189 311 160 89 25 360 174 254 69 297 313 133 359 274 157 161 107 124 212 110 299 110 271 146 258 449 122 169 366 174 131 199 309 45 216 108 122 296 146 105 87 78 0 455 71 146 158 257 156 114 103 133 180 185 115 31 142 167 286 84 143 199 87 243 118 92 206 276 166 137 110 164 212 326 62 123 359 163 280 90 143 252 182 322 51 123 106 121 283 100 87 181 164 127 107 122 144 263 184 143 221 203 178 274 138 127 24 210 323 176 47 132 345 234 70 97 111 171 629 166 93 137 106 147 281 74 90 129 5 142 99 106 116 17 87 53 47 141 140 219 95 120 50 56 173 86 46 62 195 202 48 73 78 91 112 48 137 75 194 250 68 50 85 136 120 88 45 91 141 175 60 105 125 9 220 98 63 125 158 194 83 92 53 3 116 78 1 77 104 192 91 89 32 134 9 177 110 74 120 209 119 68 57 265 209 73 21 100 209 172 134 33 111 1 131 117 49 180 55 238 404 181 83 128 73 291 63 136 108 78 164 122 176 169 182 422 102 102 182 205 244 88 1 176 3 290 3 210 91 196 204 198 92 140 175 57 103 215 163 145 166 46 152 102 150 243 87 75 199 80 320 215 77 77 93 204 115 151 65 163 133 95 188 153 198 304 49 121 148 262 7 113 98 148 111 227 78 188 171 186 307 25 76 162 272 219 25 81 158 255 166 122 130 135
Manes.14G141400.v6.1 3449 199 2916 250 543 2766 2262 1395 235 913 3362 1817 1223 127 663 2531 1803 334 115 373 2399 1895 1378 327 1218 1533 2069 2361 140 1187 2413 1176 2287 253 728 2880 1596 527 752 412 2213 1920 803 96 1075 2086 1220 1654 334 1104 2626 2077 1077 206 812 2308 1518 1924 314 1510 597 1851 1028 28 685 1189 1065 1624 168 1249 1355 3313 498 39 82 1517 1954 1090 139 745 1503 1709 1355 301 551 875 2026 1581 289 548 1586 2887 2168 788 20 207 3072 3212 1844 571 1937 2064 1618 1089 39 892 2181 2336 2393 1361 1106 1314 1617 515 26 336 1971 1091 583 147 795 1380 2398 957 706 1472 1253 2598 277 358 3012 1247 2558 1650 75 864 3856 2308 2850 199 267 4790 2008 1361 287 1736 1717 1560 1241 13 744 2388 2591 1044 195 538 1868 2788 2136 623 831 2898 1056 755 308 1833 998 2121 18 237 1864 3827 1373 1033 368 714 1658 1803 1496 1 1345 2859 3402 1625 370 880 3127 1907 491 168 381 1387 3041 1288 1981 132 896 3871 1145 2359 266 914 3239 2890 496 330 1716 2803 1672 1176 110 369 2567 1023 2310 285 825 3597 258 2188 106 1318 4589 1487 1064 187 102 2087 85 2398 329 653 5285 518 1199 324 2317 1976 675 711 201 2665 2028 2677 1579 373 1774 1361 1086 1342 557 1689 1806 2779 1818 398 33 1500 2502 1933 186 1765 2482 2005 2306 368 5623 3627 1716 2242 2306 2011 1607 1211 937 999 3122 10 428 1232 1751 256 576 6297 995 1095 364 680 3577 970 694 307 804 1976 454 1212 197 2480 1956 945 2687 1490 1665 2769 485 881 317 1452 1312 2518 988 637 4023 2482 378 431 122 319 2140 644 779 124 763 1557 966 555 441 1898 1997 1744 683 356 11 3026 1626 1590 592 1198 1950 4505 2976 36 1368 1283 1227 1464 312 1171 1916 2713 605 527 661 5254 897 1099 164 491 1548 1089 734 309 1125 2069 3393 1914 191 623 3339 971 1752 217 605 1358 1925 3280 1604 368 1909 2769 223 2091 3335 1230 8666 3013 1489 277 1592 2316 851 27 432 123 4632 55 748 433 1533 5189 2971 1761 114 301 6065 2677 1169 215 624 2627 895 988 198 876 2480 2523 2208 143 937 2476 2131 1727 109 2085 4122 1060 815 227 989 1592 1214 1011 241 3220 3171 648 1409 133 468 4719 907 728 218 1428 1858 1312 909 286 138 4306 857 871 193 1435 2303 604 1241 553 1872 2498 588 1918 204 2426 5139 947 1191 222 3225 1357 2695 3216 2162 252 755 2508 1864 136 307 852 2440 1710 1160 238 1531 2543 7 2911 408 2930 833 816 587 384 420 2251 2317 741 230 550 1483 877 2644 53 2029 2363 1031 1628 206 1128 2606 1263 909 605 967 1460 1794 876 141 1189 5097 1890 1678 218 1219 5321 2355 3305 239 685 1014 2295 3601 323 2471 2173 1453 616 133 385 1272 2256 926 429 1377 1607 2368 1757 242 2218 233 1896 1613 436 379 1638 1315 2489 53 1747 1721 990 6024 303 1529 2089 2874 1144 3269 189 645 2455 74 1311 581 531 1517 487 864 116 331 1219 1138 726 677 1422 1951 2116 1111 329 1041 1720 1013 1445 188 415 1855 621 666 112 3282 1226 1611 2349 215 559 1560 1382 1228 198 603 2046 1926 1668 244 1142 929 22 2662 202 1319 1187 1063 1823 160 560 263 43 1549 315 23 748 674 985 162 1138 583 948 71 231 1477 1171 772 1312 411 1082 1349 2548 1644 104 401 1233 1692 974 474 682 7804 23 969 501 1134 977 659 2496 1858 723 1974 4072 1041 1793 263 1613 1392 1147 1023 465 1565 2089 1701 3094 379 1797 4121 2844 2200 461 26 7824 38 1528 46 546 1840 1093 1127 145 1200 2992 1833 765 92 1023 4467 1360 790 82 963 1257 1781 1049 158 730 1855 1378 1609 299 303 794 1087 920 655 1025 1549 1331 1617 240 392 2398 1419 2105 337 755 1875 1427 26 418 2220 2121 2293 2319 680 2038 2023 877 1212 294 515 4539 2213 1362 105 822 2814 1845 961 196 941 972
Manes.14G141500.v6.1 0 0 5 0 0 2 0 2 0 0 1 0 1 0 0 0 1 7 0 1 1 0 3 0 0 0 0 0 0 1 3 2 2 0 1 3 0 4 1 1 1 2 1 0 1 2 1 3 0 1 0 9 4 2 2 0 2 6 1 2 1 0 4 0 0 0 0 2 0 0 0 8 9 1 0 3 1 5 0 1 0 0 2 0 2 2 0 4 2 0 4 2 5 1 0 3 6 0 11 0 4 7 6 15 0 0 2 1 5 1 2 2 0 2 0 2 0 1 1 11 3 6 5 2 0 3 1 2 1 0 1 1 0 3 0 1 4 5 9 0 0 7 1 22 1 3 0 2 28 0 0 7 4 30 0 0 7 0 8 0 2 0 5 9 0 2 0 0 0 0 0 3 1 27 1 1 3 3 7 0 3 1 0 6 0 1 1 1 6 0 1 8 3 3 38 0 4 2 4 45 0 2 1 2 5 2 0 3 1 21 0 0 3 1 6 3 6 4 0 12 0 5 0 1 17 0 0 1 0 20 2 0 2 10 19 3 4 3 0 11 0 2 23 6 16 2 2 3 2 11 0 5 3 1 15 0 0 1 2 8 0 0 1 2 9 0 3 4 2 20 1 0 1 7 6 2 1 1 8 0 9 0 4 24 0 17 2 4 19 6 12 0 3 26 1 22 0 3 4 3 20 0 0 8 6 15 0 6 1 0 38 1 10 28 0 19 1 0 7 8 14 3 7 8 5 11 0 3 14 10 10 2 0 9 9 15 1 7 0 0 4 0 5 3 1 9 1 4 4 3 6 2 0 4 2 14 0 0 8 8 38 1 0 4 1 8 3 4 1 5 3 0 6 1 3 2 16 0 8 3 0 12 4 6 12 0 3 0 15 2 1 0 0 0 20 1 6 0 4 0 2 8 0 9 2 1 6 1 0 10 1 8 0 7 0 1 17 0 7 0 2 9 0 1 8 0 11 0 2 4 7 28 0 0 8 0 24 0 0 32 4 7 1 7 12 9 4 0 0 8 1 40 0 3 8 0 2 1 1 7 6 24 1 2 7 3 18 0 10 9 4 4 12 0 0 0 3 1 0 9 2 1 5 0 0 0 0 14 0 0 4 2 12 0 2 4 1 12 2 12 3 0 1 0 6 1 0 5 0 0 4 2 6 2 7 2 2 15 0 7 1 2 10 0 5 3 4 6 0 1 2 3 7 0 9 3 3 27 0 6 1 1 15 0 0 2 2 2 0 4 0 7 9 0 0 1 5 3 0 1 1 3 32 0 0 3 1 0 8 0 0 1 0 4 1 1 0 0 1 0 0 2 1 5 0 1 0 0 4 0 4 1 1 3 0 0 0 0 3 0 1 0 3 16 0 0 0 0 0 0 0 3 2 5 0 2 3 0 4 0 4 5 2 3 0 0 0 0 0 0 0 6 0 1 0 0 6 0 0 0 0 1 2 5 0 2 0 2 1 0 0 2 0 4 0 1 2 1 9 0 1 0 4 1 8 0 0 6 0 9 0 0 1 0 14 0 1 2 3 6 5 0 0 1 7 0 0 1 0 1 0 0 4 1 10 0 4 1 0 2 0 0 3 0 3 0 2 0 0 21 0 0 5 0 17 0 1 0 5 14 0 0 1 0 0 0 0 4 2 5 0 8 8 1 1 0 4 0 2 2 0 0 0 0 3 0 1 4 1 4 0 0 2 3 3 0 0 0
Manes.14G141600.v6.1 79 5 95 65 56 87 38 69 35 35 109 83 64 15 33 84 52 8 27 8 101 62 56 101 53 60 85 56 24 43 50 58 74 38 51 84 53 37 25 31 101 70 59 36 30 51 82 66 49 40 100 95 59 109 28 68 85 77 44 41 21 63 55 3 33 47 47 80 55 48 69 132 44 8 5 65 62 86 21 34 90 49 51 53 18 40 53 45 114 82 61 104 146 53 0 70 105 80 102 77 41 64 90 73 1 55 90 117 59 50 61 38 70 12 0 19 120 99 65 12 67 40 91 15 74 56 22 52 9 59 31 41 115 61 1 37 102 129 134 67 49 214 93 172 56 26 80 114 167 5 59 167 173 157 67 112 175 201 130 80 60 75 69 81 53 56 60 83 2 43 65 87 54 202 73 36 65 75 76 0 41 125 154 74 107 41 83 90 51 79 34 138 104 152 229 135 95 173 103 188 112 76 161 90 54 61 82 153 110 270 47 75 135 114 97 121 86 162 18 209 157 118 147 182 189 78 7 60 7 292 145 151 216 53 148 138 143 210 58 90 78 68 391 253 283 110 135 126 200 185 112 65 193 229 218 134 11 102 137 223 88 88 73 161 188 100 155 273 162 274 162 127 120 146 82 122 101 0 30 154 129 79 51 120 89 272 55 75 306 146 70 123 73 126 130 188 45 85 222 112 259 96 31 201 80 100 75 42 82 146 130 88 123 121 63 73 58 38 148 56 91 57 72 156 152 137 59 156 168 96 107 65 0 86 118 105 69 76 50 158 109 4 71 51 93 147 97 123 103 134 79 102 56 172 102 160 95 109 173 114 113 107 67 115 184 141 108 101 167 98 173 80 67 45 54 157 95 81 77 148 83 233 176 42 148 190 56 38 84 135 78 0 70 10 81 9 165 100 65 149 146 187 56 45 85 128 82 72 46 84 55 78 82 58 94 80 129 42 67 107 100 148 46 101 130 113 56 104 64 98 83 109 117 121 134 64 121 57 39 128 163 93 82 47 51 127 52 45 9 144 108 91 84 48 134 58 83 102 78 153 99 77 60 45 193 91 120 66 89 234 84 123 160 63 64 175 248 25 165 124 117 167 71 42 57 94 2 173 52 134 149 107 83 121 52 169 123 79 97 38 130 123 135 77 232 142 72 120 97 86 293 123 142 112 88 68 170 91 40 74 294 172 320 70 112 277 120 270 28 22 82 107 256 114 69 141 126 87 48 34 98 149 76 88 81 186 128 109 48 94 44 93 138 46 16 74 179 114 71 72 102 139 386 81 67 100 121 101 102 66 49 139 5 101 75 52 97 31 34 46 52 105 99 58 62 90 79 58 142 44 46 57 79 89 60 65 44 88 67 40 103 32 205 217 30 18 67 93 120 66 24 80 104 93 75 53 136 4 156 92 47 133 127 137 85 82 11 7 49 35 5 76 135 73 48 35 36 110 14 64 109 54 97 91 76 24 48 159 76 36 16 165 220 215 110 90 127 1 78 115 20 131 82 133 244 104 66 125 89 133 93 85 48 63 149 72 94 126 134 165 86 70 128 138 170 55 2 117 5 87 4 41 56 84 74 58 66 124 131 44 72 103 112 71 107 40 35 67 106 214 51 73 95 71 124 57 66 49 110 82 74 107 55 94 16 38 71 211 143 131 71 94 143 175 3 73 62 101 88 99 72 93 84 65 141 35 19 111 130 100 19 56 77 136 73 67 51 100
Manes.14G141700.v6.1 3 0 6 54 7 5 18 11 5 0 6 4 6 4 5 9 65 1 23 0 1 7 8 33 2 1 17 5 10 2 2 5 7 13 1 2 23 8 0 8 2 55 6 8 2 2 22 5 12 2 5 33 10 22 1 3 34 14 19 5 3 23 4 0 4 3 11 11 26 2 0 52 4 0 4 3 18 15 15 1 10 29 4 27 1 0 24 7 25 24 2 54 7 25 0 11 3 33 8 64 3 3 8 4 1 2 2 27 6 8 1 0 31 11 0 0 2 17 21 3 23 0 23 3 8 2 3 12 0 18 6 1 30 17 23 5 4 11 7 18 1 3 14 2 24 1 3 34 11 2 0 2 10 6 27 31 0 19 3 10 2 2 9 8 15 3 1 28 0 13 1 1 6 3 22 13 0 29 2 0 2 8 27 6 19 13 4 12 3 41 1 9 0 45 19 3 0 2 25 7 19 2 1 34 11 14 2 9 39 23 9 1 5 39 9 36 10 5 0 16 2 8 10 24 25 5 0 2 0 22 13 38 2 19 13 20 4 51 115 61 197 63 33 261 38 180 117 6 255 66 196 65 11 86 142 408 4 22 108 5 197 45 6 145 50 98 113 4 24 45 34 126 96 374 91 356 122 1 0 32 7 13 6 4 40 6 13 0 16 13 5 3 2 17 25 17 0 3 5 31 11 4 1 9 24 20 61 1 7 72 15 8 22 21 31 25 18 10 12 25 11 2 4 1 9 13 8 10 4 23 7 12 0 8 27 19 33 1 0 50 10 6 5 3 26 15 6 12 11 24 11 16 2 1 6 26 4 40 48 34 35 11 5 1 24 18 16 6 1 4 20 8 1 7 0 211 33 23 3 3 4 15 34 3 6 31 2 39 15 8 146 0 232 0 10 1 14 19 3 5 17 8 1 0 8 12 15 13 7 3 4 36 8 2 3 19 24 0 2 5 33 31 2 8 7 88 16 52 22 9 6 30 16 3 15 26 30 23 1 2 34 11 7 1 6 49 9 37 0 15 25 13 0 14 1 16 14 43 2 12 56 9 24 5 9 20 15 8 16 135 5 18 20 25 0 0 11 3 25 1 3 52 8 4 2 0 0 7 11 2 6 35 12 128 23 8 17 20 64 0 2 36 44 71 36 7 12 12 74 0 4 10 18 22 51 9 39 13 9 4 3 31 12 6 17 41 39 56 21 0 2 34 4 8 10 9 28 5 26 2 1 6 12 31 15 8 30 11 1 7 2 21 22 33 0 4 38 11 5 7 3 15 51 25 1 30 3 25 12 32 8 2 4 23 6 0 5 8 20 9 4 3 90 23 27 14 4 12 23 17 6 0 43 21 7 1 1 19 20 5 7 6 27 22 20 1 2 52 14 6 2 1 12 10 28 4 6 1 6 65 1 2 27 5 79 5 1 2 10 6 0 4 11 13 9 5 0 15 0 31 14 7 31 11 26 1 4 37 10 2 4 0 4 11 24 2 4 0 5 13 7 13 3 22 30 10 2 5 11 13 13 7 8 50 10 31 13 3 54 25 16 9 9 39 10 9 0 21 0 12 1 8 5 36 11 29 8 4 20 5 35 43 15 61 6 5 6 0 12 1 21 0 5 29 12 39 25 0 36 8 6 1 8 28 9 56 25 0 2 9 0 12 5 651 0 343 234 1 41 40 35 29 6 16 36 7 9 0 40 25 2 3 5 27 9 24 7 47
Manes.14G141800.v6.1 0 0 3 25 41 0 7 5 28 20 3 2 9 9 32 0 3 1 14 6 0 0 17 37 34 0 4 4 3 30 1 1 3 25 11 0 6 0 7 6 0 5 2 20 20 0 7 2 33 8 0 1 1 11 15 0 3 9 10 15 0 5 12 0 11 0 3 10 5 13 2 2 22 0 1 0 0 5 6 19 0 0 5 35 3 0 2 12 20 34 0 7 2 11 0 12 0 1 2 9 22 0 6 4 1 10 0 0 5 28 16 0 0 5 0 1 0 1 10 8 11 0 8 11 19 11 0 2 1 9 16 0 3 17 0 7 1 4 5 16 0 2 1 0 56 14 0 0 4 1 13 0 7 0 16 3 0 0 13 9 15 1 0 2 19 12 0 0 0 20 4 0 0 0 9 14 0 3 7 0 16 0 1 28 33 10 0 3 0 42 13 0 1 4 8 62 25 0 5 19 43 27 0 6 2 60 54 0 3 1 16 26 0 1 7 18 17 4 0 26 39 9 3 7 23 21 0 1 0 19 26 2 6 0 14 37 27 0 2 11 31 10 1 5 8 15 14 0 0 14 24 6 2 3 19 10 1 0 0 17 6 10 0 2 8 10 10 0 4 5 46 8 0 3 9 43 16 0 0 5 19 26 16 6 2 28 57 27 9 2 13 25 6 1 8 32 5 15 0 6 11 7 9 1 5 8 25 6 0 0 19 46 11 6 3 21 17 10 3 1 11 8 10 0 10 20 18 13 0 3 4 25 0 1 1 18 11 15 0 0 1 2 9 0 3 20 36 21 1 2 6 38 22 2 1 20 21 15 5 9 10 29 10 0 4 14 18 23 1 8 28 33 19 23 0 0 38 25 15 0 40 22 4 28 1 2 7 42 13 0 2 0 30 0 4 4 33 31 9 0 1 10 14 27 1 0 5 40 20 0 0 8 24 77 1 2 11 39 9 1 0 25 7 32 0 2 18 9 8 2 6 24 56 36 2 0 5 36 19 2 15 10 55 9 1 7 2 18 1 9 3 2 40 0 0 9 23 20 15 1 8 6 36 13 5 1 20 22 15 17 1 2 19 35 3 0 0 3 28 21 0 5 2 26 6 0 0 4 2 4 0 4 5 45 8 0 4 1 28 4 0 1 4 5 25 1 2 10 18 13 0 1 14 24 5 0 1 17 17 9 1 2 18 27 11 0 9 8 23 37 1 4 3 15 11 1 6 0 19 12 0 2 3 18 16 3 0 11 21 10 0 1 34 42 16 1 0 21 16 14 1 2 55 9 14 2 2 4 15 42 24 0 1 20 84 13 2 0 11 8 7 0 1 10 10 2 0 10 2 41 21 0 1 27 28 7 0 0 9 8 4 1 0 14 25 9 1 0 7 28 9 0 3 23 18 16 0 0 2 11 34 1 3 29 28 39 9 0 4 10 0 0 9 0 19 8 0 2 0 17 24 3 0 14 17 16 2 4 16 12 13 0 10 7 49 9 0 0 8 19 15 5 0 6 26 47 21 2 6 22 33 34 1 2 12 54 15 0 8 10 56 34 3 0 28 33 0 1 0 1 1 24 1 0 9 17 10 0 2 15 22 14 0 2 31 8 14 0 1 6 6 2 0 0 6 17 19 4 10 26 31 15 0 2 2 44 1 1 6 12 41 25 0 5 0 10 11 0 13 5 22 21 1 0 21 34 22 0 3 23 17 29 0 0 19 29 19 2
Manes.14G141900.v6.1 2 1 47 0 2 0 0 12 0 3 4 0 7 3 1 3 3 0 0 1 2 1 25 6 3 3 2 0 1 6 2 0 8 1 3 0 5 6 6 1 0 1 20 3 1 1 2 5 1 3 0 0 16 3 0 1 1 12 0 2 3 1 10 0 2 0 2 5 8 1 1 1 20 0 0 1 0 8 0 4 3 0 7 0 2 2 4 6 8 2 0 0 3 0 0 3 14 4 46 1 2 5 2 58 0 2 13 1 3 3 0 6 2 12 0 0 7 1 7 0 2 2 1 3 11 0 0 0 0 1 0 2 0 10 0 1 0 0 8 5 39 2 0 35 1 2 4 0 50 1 5 1 3 45 0 2 7 1 20 0 3 1 1 50 1 3 0 1 0 6 2 1 1 57 7 0 0 2 12 0 3 1 3 34 5 1 0 0 46 1 2 53 2 1 69 4 2 1 0 23 1 8 0 0 12 6 3 0 0 47 3 1 0 1 3 8 1 0 0 7 1 4 0 1 18 5 0 0 1 25 5 1 2 0 11 6 6 2 1 9 2 2 4 2 10 2 4 1 1 14 2 0 2 1 31 2 1 1 0 3 1 0 1 4 9 4 0 0 0 1 1 4 0 1 7 1 2 0 0 1 19 4 1 1 1 9 3 3 0 0 8 5 1 1 1 21 0 1 4 1 19 1 0 2 1 9 0 0 1 0 4 6 5 1 1 12 2 1 3 0 3 2 4 1 3 7 0 2 5 1 3 2 0 0 1 10 9 4 1 0 9 0 0 1 0 17 4 0 2 0 16 2 1 0 2 19 0 3 10 0 5 2 0 0 2 7 2 2 2 0 12 3 1 3 1 0 21 2 0 2 0 13 0 6 2 3 2 0 4 2 0 0 2 0 0 0 24 3 0 3 1 5 2 1 1 0 3 6 1 1 1 19 5 5 2 2 7 0 1 1 1 5 0 3 0 1 2 1 0 0 0 6 10 1 0 0 9 2 3 0 0 3 4 1 1 1 26 3 0 1 0 10 4 3 0 1 7 1 5 0 0 0 4 1 3 0 5 0 0 16 6 0 10 0 1 1 3 3 6 1 2 3 7 5 1 1 0 8 0 3 4 0 38 0 0 1 0 9 0 0 0 3 2 2 1 0 0 9 0 3 4 2 27 0 2 0 3 8 0 1 3 1 10 0 0 2 2 11 7 0 1 0 1 0 0 0 0 2 0 4 1 1 24 0 6 5 1 13 0 3 0 0 43 3 4 1 0 30 3 0 0 0 110 0 6 4 1 1 5 4 2 4 0 14 3 3 1 0 13 1 2 2 6 7 0 0 0 0 8 0 0 2 0 8 2 0 0 2 8 3 0 1 0 7 10 2 3 2 10 3 2 0 4 11 0 1 2 0 12 3 4 1 1 1 1 2 5 0 4 0 0 0 0 7 0 2 0 4 0 1 0 2 1 6 1 1 2 2 9 0 0 0 4 8 3 0 1 0 6 8 2 0 2 1 6 2 1 2 0 24 0 7 2 2 28 0 2 6 1 6 8 5 1 0 19 2 0 1 0 1 0 0 1 1 10 0 2 1 1 33 0 0 3 1 3 0 0 0 0 15 0 1 0 2 4 13 2 0 0 6 0 1 2 0 7 0 0 9 1 4 2 3 2 5 0 5 0 1 1 6 3 3 4 0 13 2 0 0 4 10 0 3 0 0 13 1 1 4
Manes.14G142000.v6.1 0 0 0 0 0 0 0 0 0 0 0 0 0 0 0 0 0 0 0 0 0 0 0 0 0 0 0 0 0 0 0 0 0 0 0 0 0 0 0 0 0 0 0 0 0 0 0 0 0 0 0 0 0 0 0 0 0 0 0 0 0 0 0 0 0 0 0 0 0 0 0 0 0 0 0 0 0 0 0 0 0 0 0 0 0 0 0 0 0 0 0 0 0 0 0 0 0 0 0 0 0 0 0 0 0 0 0 0 0 0 0 0 0 0 0 0 0 0 0 0 0 0 0 0 0 0 0 0 0 0 0 0 0 0 0 0 0 0 0 0 0 0 0 0 0 0 0 0 0 0 0 0 0 0 0 0 0 0 0 0 0 0 0 0 0 0 0 0 0 0 0 0 0 0 0 0 0 0 0 0 0 0 0 0 0 0 0 0 0 0 0 0 0 0 0 0 0 0 0 0 0 0 0 0 0 0 0 0 0 0 0 0 0 0 0 0 0 0 0 0 0 0 0 0 0 0 0 0 0 0 0 0 0 0 0 0 0 0 0 0 0 0 0 0 1 0 0 0 0 0 0 0 0 0 0 0 0 0 0 0 0 0 0 0 0 0 0 0 0 0 0 0 0 0 0 0 0 0 0 0 0 0 0 0 0 0 0 0 0 0 0 0 0 0 0 0 0 0 0 0 0 0 0 0 0 0 0 0 0 0 4 0 0 0 0 0 0 0 0 0 0 0 0 0 0 1 0 0 0 0 2 0 0 0 0 0 0 0 0 0 0 0 0 0 0 0 0 0 0 0 0 0 0 0 0 2 0 0 0 0 1 0 0 0 0 2 0 0 0 0 0 0 0 0 0 0 0 0 0 0 0 0 0 0 0 0 3 0 0 0 0 0 0 0 0 0 0 0 0 0 0 4 0 0 0 0 3 0 0 0 0 0 0 0 0 0 4 0 0 0 0 6 0 0 0 0 0 0 0 0 0 48 0 0 0 0 0 0 0 0 0 0 0 0 0 0 0 0 0 0 0 0 0 0 0 0 4 0 0 0 0 50 0 0 0 0 0 0 0 1 0 0 2 0 0 0 0 0 0 0 0 0 0 0 0 0 0 0 0 0 0 0 0 0 0 0 0 0 0 0 0 0 0 0 0 0 0 0 0 0 0 0 0 0 0 0 0 1 0 0 0 0 0 0 0 0 0 6 0 0 0 0 0 0 0 0 0 0 0 0 0 0 0 0 0 0 0 0 0 0 0 0 0 0 0 0 0 0 0 0 0 0 0 0 0 0 0 0 0 0 0 0 0 0 0 0 0 0 0 0 0 0 0 0 0 0 0 0 0 0 0 0 0 0 0 0 0 0 0 0 0 0 0 0 0 0 0 0 0 0 0 0 0 0 0 0 0 0 0 0 0 0 0 0 0 0 0 0 0 0 0 0 0 1 0 0 0 0 0 0 0 0 0 0 0 0 0 0 2 0 0 0 0 0 0 0 0 0 0 0 0 0 0 0 0 0 0 0 0 0 0 0 0 0 0 0 0 0 0 0 0 0 0 0 0 0 0 0 0 1 0 0 0 0 0 0 0 0 0 0 0 0 0 0 0 0 0 0 0 0 0 0 0 0 0 0 0 0 0 0 0 0 0 0 0 0 0 0 0 1 0 0 0 0 0 0 0 0 0 2 0 0 0 0 0 0 0 0 0 0 0 0 0 0 0 0 0 0
Manes.14G142100.v6.1 0 0 0 0 0 0 0 28 0 0 2 0 10 0 0 0 0 0 0 0 0 0 6 0 0 0 0 13 1 0 0 0 1 0 0 0 0 23 1 0 0 0 0 0 0 0 0 10 0 0 0 0 0 0 0 0 0 1 0 0 0 0 8 0 0 0 0 11 0 0 0 1 16 0 0 0 0 45 0 0 1 0 0 0 1 0 0 7 0 0 0 0 1 0 0 0 0 0 0 0 0 1 0 0 0 0 0 0 25 0 0 0 0 9 0 0 0 0 2 0 0 0 0 12 0 0 0 0 1 0 0 0 0 12 0 0 0 0 6 0 0 0 0 1 1 0 0 0 0 0 0 0 0 0 0 0 0 0 29 0 0 2 0 0 0 0 0 0 0 0 0 0 0 0 0 1 0 0 25 0 0 0 0 33 1 0 1 1 0 0 0 0 0 0 1 0 0 0 0 2 1 0 0 0 0 0 0 0 1 1 1 1 0 0 12 0 0 0 1 41 1 0 1 0 8 0 0 0 0 8 0 0 0 6 13 0 0 0 0 15 0 0 0 0 32 0 0 0 1 2 0 0 0 0 11 0 0 0 0 3 0 0 0 0 21 0 0 0 0 1 0 0 0 0 3 0 0 0 0 0 9 0 0 0 0 15 5 0 0 0 5 0 0 0 1 25 0 0 0 0 15 0 0 0 0 0 0 1 0 0 4 0 0 0 0 7 0 0 0 0 5 0 0 0 0 5 0 0 0 0 30 3 0 0 0 4 0 0 0 0 11 0 0 0 0 6 0 2 0 2 1 0 0 0 0 7 0 0 0 0 1 0 0 0 0 11 0 1 0 0 12 0 0 0 0 0 32 0 0 0 0 11 0 0 4 0 11 0 0 0 0 0 0 0 0 0 11 0 0 1 0 10 0 0 0 0 9 0 0 0 0 0 0 0 0 0 13 0 0 0 0 12 0 0 0 0 1 0 0 0 0 17 0 0 0 0 2 0 0 0 0 0 0 0 0 0 0 0 0 0 0 0 0 0 0 0 12 0 0 0 0 12 0 0 0 0 1 0 0 12 0 0 25 0 0 0 0 1 0 0 0 0 3 0 0 0 0 26 0 0 0 0 0 0 0 0 0 0 0 0 0 0 16 0 0 0 0 4 0 0 0 0 0 0 0 0 2 3 0 0 0 0 7 0 0 0 0 11 0 0 0 0 18 0 0 0 0 0 0 0 0 0 0 0 1 0 0 1 0 0 0 0 0 0 0 0 1 48 0 0 0 0 15 0 0 0 0 2 24 0 0 0 0 10 0 0 0 0 5 0 0 0 0 4 0 1 0 0 3 0 0 1 1 9 0 0 0 0 10 0 0 0 0 4 0 0 0 0 4 1 0 0 0 14 0 0 0 0 24 0 0 0 0 0 0 0 0 0 5 0 0 0 0 2 0 0 0 0 0 0 0 0 0 19 0 0 0 0 22 0 0 0 0 1 0 0 0 0 20 0 0 0 0 1 6 0 0 0 0 14 0 0 0 0 0 0 0 0 0 47 0 0 1 1 6 0 0 0 0 15 0 0 0 0 1 0 0 0 0 0 0 0 0 0 6 0 0 0 0 0 0 0 0 0 0 0 0 0 0 8 0 0 0 0 4 0 0 0 0 25 0 0 0 1 0 0 0 0 0 19 0 0 0 0 7 0 0 0 0 12 0 0 0 0 12 0 0 0
Manes.14G142200.v6.1 1 2 0 1 1 0 1 5 0 0 0 0 0 0 0 0 0 0 0 0 0 0 3 2 0 0 0 0 0 3 0 0 2 0 1 1 0 1 0 8 2 0 3 0 0 1 2 2 0 0 0 1 2 1 0 0 3 3 0 0 2 2 0 0 2 2 0 0 2 4 0 2 2 0 0 0 2 0 0 0 0 0 0 1 0 0 1 1 0 2 0 3 11 2 0 0 0 0 15 1 0 2 0 4 0 4 2 3 1 0 2 0 1 2 0 0 1 1 1 7 0 2 3 0 0 0 0 0 0 3 3 0 1 3 0 1 0 0 3 5 9 1 1 5 0 0 0 2 10 0 2 2 2 1 1 0 4 1 5 5 2 0 2 5 1 8 0 2 0 3 2 2 1 4 1 0 0 0 1 0 8 2 2 3 5 9 3 1 1 1 2 5 2 2 46 4 13 5 6 15 8 7 1 5 1 5 13 4 6 26 1 3 6 4 2 5 4 13 0 13 5 11 13 5 13 12 0 1 0 11 8 16 4 0 7 5 3 13 4 4 2 8 51 24 8 18 8 5 11 16 12 4 2 13 30 27 0 7 11 10 6 6 7 8 7 9 12 10 9 14 17 5 16 20 9 4 7 0 4 11 10 12 3 18 4 17 3 5 15 2 3 8 16 6 7 6 0 17 6 4 9 5 3 7 3 4 2 6 3 0 2 4 22 19 9 13 10 4 7 0 13 0 20 7 9 5 7 12 5 9 0 2 0 7 3 5 1 8 0 9 2 0 4 4 2 5 3 9 6 4 5 11 0 3 3 5 2 13 24 27 17 0 9 5 6 6 11 13 5 4 4 6 1 12 0 5 12 5 15 0 0 11 2 4 8 5 0 1 4 1 1 0 7 0 9 0 2 3 3 3 3 2 2 0 3 0 3 1 0 2 0 4 0 2 1 2 2 0 4 9 5 3 1 5 0 3 1 1 3 11 1 7 6 15 1 1 0 9 2 1 1 3 0 1 7 16 1 3 0 8 7 16 8 3 6 0 1 11 1 7 1 2 4 4 2 7 14 0 0 8 2 1 9 5 1 1 12 0 2 6 2 3 0 3 4 11 0 3 6 4 13 0 6 3 5 2 3 12 3 0 3 1 24 4 23 7 0 3 4 1 9 4 10 8 2 8 5 2 4 2 10 2 8 0 13 5 2 18 1 1 0 9 2 7 2 9 7 16 2 6 7 14 5 6 13 2 3 10 4 4 3 8 19 0 0 0 13 7 1 2 9 6 33 5 3 2 2 0 6 5 0 0 4 1 1 0 3 0 0 3 0 2 1 0 0 3 0 2 2 0 1 0 1 0 1 0 0 2 2 0 0 1 2 4 2 0 2 0 0 1 1 0 2 5 2 2 0 0 0 6 1 4 0 3 3 0 1 0 3 0 0 3 1 0 3 1 0 4 0 6 3 0 3 2 0 1 0 0 1 4 1 3 3 2 3 1 1 0 0 3 0 1 1 2 3 5 0 3 2 0 0 0 0 1 5 1 2 2 0 0 0 4 2 0 6 1 0 1 0 6 3 0 0 2 1 1 2 0 0 1 2 11 2 3 2 3 2 0 1 7 5 1 1 0 0 3 0 0 0 3 2 3 3 0 0 0 4 3 4 2 2 6 4 1 0 6 15 3 7 1 2 1 0 0 4 0 0 0 0 4 5 7 0 2 0 1 2 5
Manes.14G142300.v6.1 0 0 0 0 0 0 0 0 0 0 0 0 0 0 0 0 0 0 0 0 1 0 0 0 0 0 0 0 2 0 0 0 0 0 0 0 0 0 0 0 0 0 0 0 0 0 0 0 0 0 0 0 0 0 0 0 0 0 0 0 0 0 0 0 0 0 0 0 0 0 0 0 0 0 0 0 0 0 0 0 0 0 0 0 0 0 0 0 0 0 0 0 0 1 0 1 0 0 0 0 0 0 0 0 0 0 0 0 0 0 0 0 0 0 0 0 1 0 0 0 0 0 0 0 0 0 0 0 0 0 0 0 0 0 0 0 0 0 0 0 0 0 0 2 0 0 0 0 0 0 0 0 0 0 0 1 0 0 0 0 0 0 0 0 0 0 0 0 0 0 0 0 0 0 0 0 0 0 0 0 0 0 0 0 0 0 0 0 0 0 0 0 0 0 0 0 0 0 0 0 0 0 0 0 0 0 0 0 0 0 0 0 0 0 0 0 0 0 0 0 0 0 0 0 0 0 0 0 0 0 0 1 0 0 0 0 0 0 0 0 0 0 0 0 1 0 0 0 0 0 0 0 0 0 0 0 0 0 0 0 3 0 0 0 1 0 0 0 0 0 0 0 0 0 0 0 0 0 0 0 0 0 0 0 0 0 0 0 0 0 0 0 0 0 0 0 2 0 0 0 0 0 0 0 0 0 0 0 0 0 0 0 0 0 0 0 0 0 0 0 0 0 0 0 0 1 0 0 0 0 0 0 0 0 0 0 0 0 0 0 0 0 0 0 0 0 0 0 0 0 0 0 0 0 0 1 0 0 0 0 0 0 0 0 0 0 0 0 0 0 0 0 0 0 0 0 0 0 0 0 0 0 0 0 0 1 0 0 0 0 0 0 0 0 0 0 0 0 0 0 0 0 0 0 0 0 0 2 0 0 0 0 0 0 0 0 0 0 0 0 0 0 0 0 0 0 0 0 0 0 0 2 0 0 0 0 0 0 0 0 0 0 0 0 0 0 0 0 0 0 0 0 0 0 0 0 0 2 0 0 0 0 0 0 0 0 0 0 0 0 0 0 0 1 0 0 0 0 0 0 0 0 0 0 0 0 0 0 0 0 0 0 0 0 0 0 0 0 1 0 0 0 0 5 0 0 0 1 1 0 0 0 0 0 0 0 0 0 1 0 0 0 0 0 0 0 0 0 0 0 0 0 0 0 0 0 0 0 0 0 0 0 0 0 0 0 0 0 0 0 0 0 0 1 0 0 0 0 0 0 0 0 0 0 0 0 0 0 0 0 0 0 0 0 0 0 0 0 0 2 0 0 0 0 0 0 0 0 0 0 0 0 0 0 1 0 0 0 0 0 0 0 0 0 0 0 0 0 0 0 0 0 0 0 0 0 0 0 0 0 0 0 0 0 0 0 0 0 0 0 0 0 0 0 0 0 0 0 0 0 0 0 0 0 2 0 0 0 0 0 0 0 0 0 0 0 0 0 0 0 0 0 0 0 0 0 0 0 0 0 2 0 0 0 0 4 0 0 0 0 0 0 0 0 0 0 0 0 0 0 0 0 0 0 0 0 0 0 0 0 0 0 0 0 0 0 0 0 0 0 1 0 0 0 0 0 0 0 0 0 0 0 0 0 0 0 0 0 0 0 0 0 0 0 0 0 0 0 0 0 0 0 0 0 0 0 0 0 0 0 0 0 0 0 0 0 0 0
Manes.14G142400.v6.1 0 0 0 0 0 0 0 0 0 0 0 0 0 0 0 0 0 0 0 0 0 0 0 0 0 0 0 0 0 0 0 0 0 0 0 0 0 0 0 0 0 0 0 0 0 0 0 0 0 0 0 0 0 0 0 0 0 0 0 0 0 0 0 0 0 0 0 0 0 0 0 0 0 0 0 0 0 0 0 0 0 0 0 0 0 0 0 0 0 0 0 0 0 0 0 0 0 0 0 0 0 0 0 0 0 0 0 0 0 0 0 0 0 0 0 0 0 0 0 0 0 0 0 0 0 0 0 0 0 0 0 0 0 0 0 0 0 0 0 0 0 0 0 0 0 0 0 0 0 0 0 0 0 0 0 0 0 0 0 0 0 0 0 0 0 0 0 0 0 0 0 0 0 0 0 0 0 0 0 0 0 0 0 0 0 0 0 0 0 0 0 0 0 0 0 0 0 0 0 0 0 0 0 0 0 0 0 0 0 0 0 0 0 0 0 0 0 0 0 0 0 0 0 0 0 0 0 0 0 0 0 0 0 0 0 0 0 0 0 0 0 0 0 0 0 0 0 0 0 0 0 0 0 0 0 0 0 0 0 0 0 0 0 0 0 0 0 0 0 0 0 0 0 0 0 0 0 0 0 0 0 0 0 0 0 0 0 0 0 0 0 0 0 0 0 0 0 0 0 0 0 0 0 0 0 0 0 0 0 0 0 0 0 0 0 0 0 0 0 0 0 0 0 0 0 0 0 0 0 0 0 0 0 0 0 0 0 0 0 0 0 0 0 0 0 0 0 0 0 0 0 0 0 0 0 0 0 0 0 0 0 0 0 0 0 0 0 0 0 0 0 0 0 0 0 0 0 0 0 0 0 0 0 0 0 0 0 0 0 0 0 0 0 0 0 0 0 0 0 0 0 0 0 0 0 0 0 0 0 0 0 0 0 0 0 0 0 0 0 0 0 0 0 0 0 0 0 0 0 0 0 0 0 0 0 0 0 0 0 0 0 0 0 0 0 0 0 0 0 0 0 0 0 0 0 0 0 0 0 0 0 0 0 0 0 0 0 0 0 0 0 0 0 0 0 0 0 0 0 0 0 0 0 0 0 0 0 0 0 0 0 0 0 0 0 0 0 0 0 0 0 0 0 0 0 0 0 0 0 0 0 0 0 0 0 0 0 0 0 0 0 0 0 0 0 0 0 0 0 0 0 0 0 0 0 0 0 0 0 0 0 0 0 0 0 0 0 0 0 0 0 0 0 0 0 0 0 0 0 0 0 0 0 0 0 0 0 0 0 0 0 0 0 0 0 0 0 0 0 0 0 0 0 0 0 0 0 0 0 0 0 0 0 0 0 0 0 0 0 0 0 0 0 0 0 0 0 0 0 0 0 0 0 0 0 0 0 0 0 0 0 0 0 0 0 0 0 0 0 0 0 0 0 0 0 0 0 0 0 0 0 0 0 0 0 0 0 0 0 0 0 0 0 0 0 0 0 0 0 0 0 0 0 0 0 0 0 0 0 0 0 0 0 0 0 0 0 0 0 0 0 0 0 0 0 0 0 0 0 0 0 0 0 0 0 0 0 0 0 0 0 0 0 0 0 0 0 0 0 0 0 0 0 0 0 0 0 0 0 0 0 0 0 0 0 0 0 0 0 0 0 0 0 0 0 0 0 0 0 0 0 0 0 0 0 0 0 0 0 0 0 0 0 0 0 0 0 0
Manes.14G142500.v6.1 6 3 15 9 8 7 19 14 2 3 13 10 7 0 8 4 16 1 1 0 10 8 5 9 3 7 9 16 1 11 4 7 4 6 7 5 12 9 8 4 5 9 7 3 10 1 9 13 7 3 3 14 14 6 5 7 15 4 7 6 6 13 13 0 15 3 13 9 10 10 4 11 13 2 0 11 8 14 2 14 4 6 7 14 3 7 11 15 7 6 5 10 13 8 0 9 11 14 11 15 10 6 6 13 0 9 5 10 19 3 5 18 17 5 0 3 11 14 15 1 6 13 24 15 8 14 4 15 2 11 24 2 19 17 0 9 2 11 11 4 4 9 8 19 4 8 4 20 9 1 11 2 10 8 10 13 10 12 17 16 10 9 8 9 10 11 0 11 0 8 3 7 8 25 15 10 0 12 6 0 17 14 17 21 5 12 10 13 11 19 10 20 6 15 15 6 12 8 13 40 7 6 12 15 6 9 10 9 20 27 4 19 7 8 24 13 14 1 2 30 7 14 6 12 42 4 0 6 0 25 14 16 11 11 32 9 12 3 9 6 6 7 13 7 19 10 10 6 15 6 5 12 2 24 21 8 0 10 15 16 9 12 4 14 10 9 22 5 11 13 6 11 7 4 17 19 15 0 6 13 27 12 3 15 7 21 4 16 16 5 13 10 9 13 9 18 0 22 3 10 28 14 13 8 8 7 8 9 4 8 11 14 36 8 8 23 11 11 4 2 5 9 8 6 7 10 12 18 3 10 10 2 0 1 4 16 4 8 5 10 23 0 7 7 7 17 9 9 9 14 9 9 8 7 5 21 14 20 11 19 10 18 13 9 27 26 4 20 8 7 22 5 11 4 1 9 10 16 19 16 9 23 23 16 4 14 13 4 10 6 11 0 15 1 4 1 17 14 10 2 12 13 6 8 6 7 9 12 21 11 9 12 4 16 2 11 9 4 12 3 22 31 2 13 23 22 19 29 13 2 2 21 4 28 4 5 16 7 3 0 9 8 9 16 7 8 5 4 0 21 7 9 14 8 10 3 18 23 18 4 12 7 15 8 9 7 6 15 12 24 0 4 18 5 3 9 13 4 27 9 2 13 10 8 11 3 0 23 2 12 4 7 12 10 7 7 11 6 11 5 10 13 23 2 7 10 8 10 6 8 11 11 7 8 3 8 10 13 7 11 18 18 10 5 10 5 5 21 7 16 4 6 5 12 3 1 8 5 10 8 12 13 12 5 11 13 2 12 3 14 0 12 30 10 10 6 38 17 4 7 5 8 33 11 7 11 5 7 10 5 6 2 0 12 3 2 2 5 6 2 5 3 6 12 16 4 1 10 11 4 4 3 11 12 4 3 10 5 15 0 5 1 6 22 7 2 6 14 10 4 4 5 10 22 10 4 3 0 21 8 5 3 11 16 1 4 3 0 6 5 1 3 5 13 4 15 0 1 0 6 5 4 15 16 7 4 7 15 17 3 6 7 5 8 0 6 8 0 5 4 10 5 6 17 12 8 3 3 7 20 3 2 5 4 10 10 7 3 16 19 9 0 16 11 11 8 0 9 0 6 1 7 1 3 16 10 5 6 9 8 9 21 3 14 14 5 7 1 10 6 6 13 14 19 21 23 11 1 14 6 8 11 3 10 7 15 6 10 7 12 2 4 17 16 0 8 8 4 0 6 15 20 2 14 9 0 11 1 12 18 4 8 12 14 14 11 5 3
Manes.14G142600.v6.1 12 7 18 30 30 18 15 13 21 12 5 2 5 4 20 14 27 2 20 6 19 21 24 71 49 18 32 30 11 39 10 13 11 36 29 9 13 6 9 13 22 69 15 10 25 13 22 21 11 19 15 26 10 20 10 32 37 21 36 48 4 7 6 0 10 12 5 11 19 39 32 47 17 0 10 5 12 5 4 12 16 23 16 24 6 14 36 20 18 26 9 35 27 42 0 25 21 39 33 32 28 24 34 15 1 54 10 25 5 4 11 5 10 4 0 3 47 63 20 25 59 22 38 7 35 36 7 21 0 48 19 6 12 8 0 7 12 11 14 21 8 32 11 10 31 6 20 25 26 1 31 13 15 17 20 15 16 18 27 29 32 24 19 16 18 49 17 26 0 16 13 34 18 39 25 25 15 27 18 1 25 28 37 34 45 31 19 19 8 20 8 25 21 29 49 60 37 55 40 53 53 81 30 49 15 51 93 28 49 57 45 40 22 23 24 21 11 25 1 40 14 35 31 21 40 37 1 48 2 31 63 50 96 19 49 37 99 45 21 48 31 42 109 44 45 41 71 27 28 30 18 37 24 37 38 38 1 44 30 40 31 63 36 48 46 44 72 38 39 34 35 36 19 35 30 17 69 0 4 33 20 27 26 50 29 17 36 28 95 41 19 33 57 61 15 25 8 28 45 46 40 26 31 42 38 31 33 58 16 15 16 40 94 39 21 18 19 29 63 43 18 32 42 44 41 25 16 18 39 15 20 22 0 62 67 62 60 71 17 34 22 2 82 43 39 41 21 86 47 23 7 35 17 35 45 39 2 21 81 44 42 30 27 25 30 21 51 47 31 55 26 39 50 18 15 36 20 26 61 49 35 36 48 78 36 22 14 32 35 27 56 3 52 4 56 12 28 25 13 22 35 15 27 16 40 39 18 43 52 48 18 29 77 109 27 27 35 21 44 33 48 43 10 54 119 38 62 48 49 51 55 39 81 67 54 43 43 41 51 79 54 58 32 53 60 81 11 37 5 44 39 32 40 37 67 39 66 64 95 49 29 36 38 52 138 38 49 79 104 60 18 21 13 30 32 21 17 0 39 38 36 63 15 56 21 13 0 19 6 33 31 27 22 28 23 26 46 27 31 29 23 25 36 10 40 29 17 14 28 24 42 35 28 28 63 21 21 26 10 13 52 32 38 35 41 40 59 47 21 37 14 51 35 37 48 32 55 26 32 59 24 38 15 48 69 30 57 14 33 30 15 41 23 48 12 5 38 25 40 28 21 24 47 45 38 15 23 22 15 25 59 24 5 47 101 42 26 17 16 36 32 14 23 18 6 15 19 18 33 46 45 24 19 15 42 53 9 7 13 26 34 4 26 21 36 31 9 30 15 18 25 24 22 28 26 60 27 0 29 43 75 31 14 9 25 30 15 0 17 8 0 11 27 10 12 13 7 48 5 40 15 37 20 25 42 50 13 47 23 27 13 15 39 5 29 15 23 0 27 54 55 42 28 61 51 100 52 40 66 38 38 40 6 33 12 36 29 41 84 57 95 138 47 63 37 46 0 14 0 14 4 27 18 21 24 20 46 20 3 25 8 27 25 17 13 18 26 16 58 30 30 73 21 24 27 0 24 8 3 18 17 14 10 27 10 79 45 8 33 34 50 41 21 13 0 18 22 23 36 21 19 41 32 30 15 29 48 8 18 28 42 57 47 56 18 50 53 19
Manes.14G142700.v6.1 65 5 105 104 63 64 36 76 99 55 98 88 112 25 137 78 69 26 40 19 84 119 158 218 59 40 72 90 44 65 36 74 142 106 51 95 69 75 22 101 101 207 80 62 74 74 101 100 44 75 96 199 89 181 72 130 85 164 70 80 16 63 69 1 31 58 48 104 87 90 81 148 64 6 19 161 154 148 133 67 38 80 49 201 19 44 45 54 105 83 43 116 196 124 1 61 115 135 160 124 143 125 71 73 2 95 103 83 127 57 64 73 97 29 2 30 298 149 150 32 210 181 121 45 209 88 23 108 12 157 72 52 83 141 10 52 128 122 191 88 104 379 100 188 47 29 75 158 172 8 52 107 119 160 89 132 155 153 161 123 71 114 93 154 105 109 56 127 0 45 48 120 32 229 59 94 37 98 158 0 43 130 183 103 154 66 85 88 47 115 32 155 89 92 226 129 94 177 117 233 147 160 190 268 88 189 250 129 121 351 99 117 270 161 143 278 169 176 10 148 83 81 98 88 257 58 7 116 2 226 281 186 220 73 187 170 195 394 46 306 194 139 568 135 399 114 99 131 126 253 155 78 199 127 339 335 6 109 106 378 92 136 136 83 294 106 200 512 232 422 273 150 136 93 100 71 108 3 48 112 267 112 57 155 191 355 77 63 260 151 125 275 145 211 183 427 56 248 216 131 571 168 85 170 118 271 99 116 100 144 405 180 338 111 44 114 93 59 163 131 201 98 159 114 93 147 48 50 92 89 104 62 2 147 211 257 188 52 67 179 161 7 146 97 176 267 225 238 110 105 69 155 68 105 79 228 61 91 360 286 664 294 252 166 152 302 197 144 133 83 167 130 114 95 69 99 200 120 118 190 204 286 227 122 146 174 87 71 133 158 72 1 148 16 247 11 422 258 148 201 174 407 102 36 88 140 164 112 83 172 68 226 233 269 142 108 317 84 159 146 267 202 107 260 279 149 228 124 90 113 108 194 258 206 220 233 532 228 216 129 187 139 121 78 118 224 89 106 40 238 257 279 117 127 328 259 382 225 170 171 162 334 240 112 336 156 500 227 385 371 103 178 254 145 119 121 123 15 127 106 162 173 84 143 81 113 2 218 50 91 222 145 146 185 115 155 154 157 128 66 112 89 284 102 256 142 65 192 94 83 304 129 146 339 220 88 95 213 35 39 294 113 325 157 153 225 178 264 41 139 112 165 288 194 258 177 169 208 125 92 87 208 128 163 158 160 158 186 105 143 56 226 253 233 25 83 495 152 94 111 99 118 550 156 88 64 86 82 194 97 37 66 2 152 27 86 94 8 43 48 42 132 63 73 53 100 31 38 84 111 20 57 63 122 58 52 49 86 82 30 82 29 59 265 34 7 63 52 86 102 67 72 135 126 49 52 102 3 137 106 70 92 79 128 69 83 8 1 47 22 0 132 89 120 79 72 36 117 6 198 83 62 72 86 105 34 42 97 129 38 11 114 74 216 125 17 77 1 73 217 27 90 92 90 372 306 69 90 20 188 86 131 77 113 226 419 876 150 214 282 87 181 164 147 368 61 2 87 6 131 2 62 44 113 115 53 56 146 67 28 132 138 73 83 76 22 82 52 138 304 94 76 177 54 238 198 117 27 80 152 58 92 38 78 62 83 90 232 105 162 9 121 169 342 8 147 339 179 152 182 152 153 82 58 169 6 28 150 155 116 15 66 82 162 76 84 46 37
Manes.14G142800.v6.1 6 1 8 9 7 7 2 9 1 3 12 2 1 1 5 12 4 4 5 2 11 4 2 4 0 4 6 0 0 3 15 2 9 2 6 30 0 2 3 3 16 8 0 2 0 11 3 2 10 1 23 7 2 9 3 12 6 2 3 4 6 1 5 0 0 20 7 1 5 4 6 11 4 0 4 6 5 5 3 5 1 2 2 9 1 23 7 7 13 2 13 4 4 2 0 6 35 5 16 4 3 9 4 7 0 4 14 5 8 4 5 9 4 0 0 0 9 10 3 6 4 7 4 2 4 3 2 2 0 0 2 28 2 5 11 5 14 2 6 12 6 63 8 6 3 6 18 12 11 0 8 23 5 16 2 5 16 2 9 5 3 21 3 11 5 0 2 7 0 5 7 17 3 9 4 5 9 7 2 0 3 28 22 12 13 4 39 8 4 11 3 9 21 2 14 12 5 43 8 31 13 7 12 5 9 6 4 17 8 10 0 4 15 3 7 7 0 23 0 19 3 7 17 8 27 4 0 15 0 13 14 7 30 17 11 1 6 16 5 3 11 3 51 6 13 9 4 16 2 3 6 2 8 5 3 1 1 15 5 2 3 4 15 6 10 7 8 17 4 3 6 6 13 6 3 3 3 0 10 5 9 4 8 45 5 23 6 14 29 13 7 4 9 31 4 10 1 4 10 4 20 10 6 20 7 8 20 3 5 5 16 14 10 30 4 13 8 3 16 11 3 4 5 24 24 8 2 8 31 5 10 4 0 12 1 12 8 8 9 9 4 0 4 13 7 2 10 1 31 11 4 9 1 32 7 8 1 5 16 6 11 1 5 33 12 11 9 7 16 5 9 3 8 1 16 13 4 15 8 15 12 7 5 16 14 12 7 2 8 19 9 0 6 0 43 0 13 6 5 8 13 12 6 0 19 5 10 14 7 27 1 8 2 4 6 6 4 7 4 8 11 8 6 6 32 7 3 9 5 22 12 10 10 19 18 7 14 11 12 26 3 8 5 6 22 8 4 8 1 32 20 17 21 13 29 7 10 14 7 44 6 5 11 9 46 3 5 7 4 12 17 12 7 10 3 16 6 1 4 6 6 10 1 10 3 12 0 5 5 4 18 5 8 6 3 6 8 4 3 3 4 9 13 2 1 5 2 1 15 1 10 3 2 12 0 16 3 12 4 6 25 5 6 5 3 10 12 6 10 9 7 8 3 6 2 11 2 8 7 8 10 4 5 11 12 19 8 8 5 4 12 7 16 9 2 4 48 11 6 2 16 2 19 6 6 6 10 2 1 4 1 9 0 3 11 2 9 0 3 5 4 2 9 4 1 1 3 2 3 9 0 4 1 6 6 0 13 2 1 2 15 6 2 6 2 1 11 4 8 9 4 13 5 7 1 8 10 0 4 2 10 9 3 3 2 3 1 0 0 1 0 10 0 2 3 2 5 6 0 1 3 21 1 7 9 2 11 5 2 14 5 10 10 2 2 0 11 0 4 2 5 2 7 4 6 3 4 10 7 11 0 8 7 5 4 21 1 19 5 8 8 3 11 15 5 1 0 5 0 3 0 6 14 4 5 2 3 5 3 3 7 11 24 5 10 3 3 6 4 7 7 5 11 5 19 12 2 7 2 11 4 4 4 0 3 0 4 16 11 12 7 0 19 8 0 2 2 16 17 4 8 2 11 2 5 6 0 19 7 7 5 10 22 4 1 5 2 8
Manes.14G142900.v6.1 0 0 0 0 0 0 0 0 0 0 0 0 0 0 0 0 0 1 0 0 0 0 0 0 0 0 1 0 1 0 0 0 0 0 0 0 0 0 0 0 0 0 0 1 0 0 0 0 0 0 0 0 0 0 0 0 2 0 1 0 0 0 2 0 0 0 0 0 0 0 0 0 0 0 0 0 0 0 0 0 0 0 0 0 0 0 0 0 0 0 0 0 1 0 0 0 0 1 0 0 0 0 0 0 0 0 0 0 0 0 0 0 0 0 0 0 0 0 0 0 0 0 0 0 0 0 0 0 0 0 0 0 0 0 0 0 0 0 0 0 0 0 1 0 0 0 0 0 0 0 0 0 0 0 0 0 0 0 0 0 0 0 0 0 0 0 0 0 0 0 0 0 0 0 0 0 0 0 0 0 0 1 0 0 0 0 0 0 2 0 0 1 0 0 1 0 0 0 1 0 0 0 0 0 0 0 0 0 0 0 0 0 0 0 0 0 0 2 0 0 0 0 0 0 0 0 0 0 0 0 0 0 0 0 0 0 0 0 0 0 0 0 0 0 0 0 0 0 0 1 1 0 0 0 0 0 0 0 0 0 0 0 0 0 0 0 0 0 0 0 0 0 0 0 0 0 0 0 0 0 0 0 0 0 0 0 0 0 0 0 0 0 0 0 0 0 2 0 0 0 0 0 0 0 0 0 0 0 0 0 0 0 0 0 0 0 0 0 0 0 0 0 0 0 0 0 0 0 0 0 0 0 0 0 0 0 0 0 0 0 0 0 0 0 0 0 0 0 0 0 0 0 0 0 0 0 0 0 0 0 0 0 0 0 0 0 0 0 0 0 0 0 0 0 0 0 1 0 0 1 0 0 0 0 0 0 0 0 0 0 0 0 0 0 0 2 0 0 0 0 0 0 1 0 0 0 0 0 0 0 0 0 0 1 0 0 0 0 0 0 0 0 0 0 0 0 0 1 0 0 6 0 2 1 0 0 0 1 0 0 1 0 0 0 0 0 0 0 1 0 0 1 0 0 0 0 0 0 0 0 0 0 0 0 0 0 0 0 0 0 0 0 0 0 0 0 0 0 0 0 0 2 0 0 0 0 0 0 0 0 0 0 0 1 0 0 0 0 0 0 0 0 0 0 0 0 0 0 0 0 0 0 0 0 0 0 0 0 0 0 0 0 0 1 0 0 0 0 0 0 0 0 0 0 0 0 0 0 0 0 0 0 0 0 0 0 0 0 0 0 2 0 1 2 0 0 0 0 3 0 0 0 0 0 0 1 0 2 0 1 0 2 0 0 1 0 0 3 0 1 2 0 3 0 0 1 4 2 0 2 1 0 0 0 5 0 0 2 0 1 0 0 0 0 1 0 0 4 0 0 0 0 1 0 0 0 1 0 0 0 1 0 0 0 0 2 0 0 0 0 0 0 2 2 0 0 0 1 0 0 0 0 2 0 1 2 1 1 0 2 0 0 0 0 0 0 0 0 0 3 0 2 0 3 1 4 0 0 2 0 0 0 0 5 4 7 0 0 6 0 0 1 0 2 0 0 0 0 0 0 0 0 0 0 0 0 0 0 0 1 1 0 0 0 0 0 0 0 0 0 1 0 0 0 0 0 5 0 1 0 0 0 0 2 0 5 0 0 0 1 6 0 0 1 0 3 3 1 0 0 0 0 0 8 0 6 0 0 0 0 2 0 0 0 0 3 3 0
Manes.14G143000.v6.1 2 0 1 0 4 0 1 4 1 0 2 2 0 0 0 1 3 1 1 1 0 1 4 4 2 0 2 2 0 0 2 4 0 3 0 3 3 0 1 3 0 6 0 0 0 3 2 3 2 0 0 8 0 3 1 2 3 2 7 1 2 2 1 0 0 0 1 0 1 1 3 15 3 0 0 0 8 6 0 2 1 5 3 2 0 4 4 1 4 1 0 6 4 2 0 7 0 4 1 2 0 0 2 6 0 0 6 7 3 0 1 1 8 1 0 0 2 0 9 1 3 1 9 0 2 0 0 1 0 1 0 5 0 0 0 0 0 2 2 1 4 15 5 7 1 2 1 10 9 0 1 1 2 4 5 5 1 1 1 3 1 4 6 4 0 5 0 9 0 1 0 2 2 7 0 1 3 2 0 0 2 1 2 7 4 3 4 6 3 9 0 0 0 5 7 1 0 2 11 15 0 4 1 6 1 1 0 3 10 13 3 2 0 6 4 4 1 1 1 5 1 1 1 8 5 1 0 0 0 9 4 2 2 13 10 3 5 12 8 7 1 4 17 14 5 10 6 3 11 4 5 2 0 14 7 7 0 6 2 4 1 4 1 9 1 0 4 14 18 10 11 0 0 13 2 2 3 0 0 7 6 4 2 1 28 5 3 3 9 5 1 6 2 4 3 16 3 11 11 11 6 4 1 3 4 5 3 4 2 9 17 11 6 5 5 9 2 2 1 0 5 0 7 1 2 3 0 0 4 3 8 0 0 5 15 6 7 2 1 5 12 0 8 1 9 7 1 7 0 1 2 8 1 0 3 2 0 0 7 11 12 1 0 5 5 0 8 5 2 5 8 6 1 4 3 10 7 9 1 9 1 6 6 0 2 10 1 11 1 3 11 0 2 0 5 0 7 0 1 2 3 2 1 0 0 5 0 5 3 9 4 3 0 7 3 3 4 1 12 4 2 14 3 3 9 2 9 2 4 1 5 3 1 0 2 6 8 4 0 2 5 6 7 0 2 8 3 1 0 0 10 9 0 4 10 11 3 8 0 5 6 10 4 1 2 2 7 0 2 6 3 3 7 3 3 1 2 1 1 0 1 10 1 0 1 3 0 10 3 0 14 18 6 7 0 2 4 6 13 0 2 10 21 6 10 4 0 3 1 1 7 2 12 1 2 4 9 4 0 0 6 3 4 0 3 6 17 8 0 0 4 2 3 4 3 8 8 13 0 1 10 15 6 5 6 3 27 2 5 1 2 10 11 5 1 2 18 8 4 0 9 7 10 8 1 8 0 2 2 3 0 0 0 1 0 2 3 0 0 0 0 5 1 1 1 0 0 1 3 0 0 1 4 0 3 0 1 0 5 0 2 1 2 0 1 0 3 6 0 1 0 1 3 3 1 0 2 0 2 0 0 0 1 2 1 0 2 0 1 0 0 3 6 2 0 0 0 1 0 1 1 6 5 2 0 0 3 7 3 1 3 3 0 1 2 1 0 0 0 0 0 3 7 6 2 1 1 2 0 2 0 0 0 3 0 1 0 3 5 3 0 0 0 3 3 0 1 1 0 2 0 0 2 3 6 1 1 0 1 0 4 4 1 2 6 0 3 6 0 7 1 0 7 1 2 0 5 0 0 5 0 1 1 3 1 1 5 3 4 4 0 0 7 8 0 3 1 4 0 3 1 1 1 12 1 1 0 0 0 5 0 0 1 0 0 0 0 0
Manes.14G143100.v6.1 0 0 0 0 0 0 0 0 0 0 0 0 0 0 2 0 4 0 1 0 0 0 0 0 0 0 0 0 0 0 1 0 0 0 1 0 0 0 0 0 0 0 0 0 0 0 0 0 0 0 0 1 0 1 0 0 6 0 0 1 0 0 1 0 0 0 0 0 1 1 1 0 1 0 0 1 0 0 0 2 0 0 0 0 0 0 0 0 1 0 0 1 0 0 0 0 1 0 1 0 0 0 2 2 0 0 0 0 0 0 0 0 0 1 0 0 0 0 0 3 0 0 0 0 0 0 0 0 0 0 0 0 0 0 0 0 0 0 0 0 0 3 0 1 0 1 0 0 0 0 0 0 0 1 0 1 0 0 0 0 0 0 3 0 0 1 0 0 0 0 0 0 0 2 2 0 0 1 0 0 1 0 0 1 1 1 0 0 1 0 0 1 0 1 0 5 1 0 0 0 0 0 0 7 0 1 0 0 0 0 0 2 0 0 0 0 0 0 0 0 0 0 0 0 1 0 0 0 0 0 1 1 0 0 0 0 1 0 0 0 0 1 1 3 0 0 0 0 1 1 2 0 0 0 0 0 0 0 2 0 0 0 1 2 0 0 1 0 1 1 0 1 0 0 0 0 1 0 0 4 2 0 0 1 0 0 0 0 0 0 1 2 0 0 0 0 0 0 0 0 1 0 0 0 1 0 0 0 0 0 0 0 1 0 0 0 0 0 0 0 0 1 3 0 3 0 0 1 0 0 0 4 0 0 0 0 0 0 0 0 0 0 0 0 1 0 0 0 1 0 0 0 1 0 0 0 0 1 1 0 0 0 2 0 0 0 0 1 0 1 1 0 0 1 0 0 1 0 0 0 0 1 0 1 0 2 0 4 2 0 2 0 0 0 1 0 0 1 0 0 2 0 0 1 0 2 0 0 0 0 1 2 0 0 0 0 0 0 0 0 0 0 0 0 0 0 0 1 0 0 0 0 3 0 1 0 0 1 0 0 1 0 0 0 0 0 0 0 0 0 0 1 0 0 0 0 0 0 0 1 0 0 1 0 0 0 1 0 1 0 0 0 0 0 1 1 0 0 1 0 0 0 0 0 0 0 0 1 0 0 1 0 1 1 0 0 0 1 0 0 0 0 1 0 0 0 0 0 0 0 0 0 0 0 1 0 0 0 2 0 0 0 0 0 0 0 0 1 0 2 1 1 0 0 0 0 0 0 0 0 0 1 1 0 0 0 0 1 0 1 0 0 0 0 0 0 0 0 0 0 0 1 0 0 0 0 0 0 0 0 0 0 0 0 0 0 0 0 0 1 1 1 2 0 0 1 0 0 0 0 1 0 0 0 2 0 0 0 1 0 0 0 0 0 2 1 0 1 0 0 0 0 0 0 0 1 0 0 2 0 0 2 0 0 0 0 0 0 0 1 0 0 0 0 0 0 0 3 0 0 0 0 1 1 0 0 0 1 0 0 0 0 2 0 1 0 0 0 0 0 0 0 0 0 0 0 0 0 0 2 0 0 0 3 0 0 0 0 0 0 1 0 0 0 0 0 0 0 0 0 0 0 0 2 1 0 0 0 0 0 0 0 0 0 0 0 0 0 0 1 0 0 0 0 1 1 1 0 0 0 1 0 0 0 0 0 0 0 0 0 3 0 0 3 0 0 2 0 0 0 0 1 0 0 0 0 0 0 0 0 0 0 0 0 0 1 3 0
Manes.14G143200.v6.1 0 0 0 0 0 0 0 0 0 0 0 0 0 0 0 0 0 0 0 0 0 0 0 0 0 0 0 0 0 0 0 0 0 0 0 0 0 0 0 0 0 0 0 0 0 0 0 0 0 0 0 0 0 0 0 0 0 0 0 0 0 0 0 0 0 0 0 0 0 0 0 0 0 0 0 0 0 0 0 0 0 0 0 0 0 0 0 0 0 0 0 0 0 0 0 0 0 0 0 0 0 0 0 0 0 0 0 0 0 0 0 0 0 0 0 0 0 0 0 0 0 0 0 0 0 0 0 0 0 0 0 0 0 0 0 0 0 0 0 0 0 0 0 0 0 0 0 0 0 0 0 0 0 0 0 0 0 0 0 0 0 0 0 0 0 0 0 0 0 0 0 0 0 0 0 0 0 0 0 0 0 0 0 0 0 0 0 0 0 0 0 0 0 0 0 0 0 0 0 0 0 0 0 0 0 0 0 0 0 0 0 0 0 0 0 0 0 0 0 0 0 0 0 0 0 0 0 0 0 0 0 0 0 0 0 0 0 0 0 0 0 0 0 0 0 0 0 0 0 0 0 0 0 0 0 0 0 0 0 0 0 0 0 0 0 0 0 0 0 0 0 0 0 0 0 0 0 0 0 0 0 0 0 0 0 0 0 0 0 0 0 0 0 0 0 0 0 0 0 0 0 0 0 0 0 0 0 0 0 0 0 0 0 0 0 0 0 0 0 0 0 0 0 0 0 0 0 0 0 0 0 0 0 0 0 0 0 0 0 0 0 0 0 0 0 0 0 0 0 0 0 0 0 0 0 0 0 0 0 0 0 0 0 0 0 0 0 0 0 0 0 0 0 0 0 0 0 0 0 0 0 0 0 0 0 0 0 0 0 0 0 0 0 0 0 0 0 0 0 0 0 0 0 0 0 0 0 0 0 0 0 0 0 0 0 0 0 0 0 0 0 0 0 0 0 0 0 0 0 0 0 0 0 0 0 0 0 0 0 0 0 0 0 0 0 0 0 0 0 0 0 0 0 0 0 0 0 0 0 0 0 0 0 0 0 0 0 0 0 0 0 0 0 0 0 0 0 0 0 0 0 0 0 0 0 0 0 0 0 0 0 0 0 0 0 0 0 0 0 0 0 0 0 0 0 0 0 0 0 0 0 0 0 0 0 0 0 0 0 0 0 0 0 0 0 0 0 0 0 0 0 0 0 0 0 0 0 0 0 0 0 0 0 0 0 0 0 0 0 0 0 0 0 0 0 0 0 0 0 0 0 0 0 0 0 0 0 0 0 0 0 0 0 0 0 0 0 0 0 0 0 0 0 0 0 0 0 0 0 0 0 0 0 0 0 0 0 0 0 0 0 0 0 0 0 0 0 0 0 0 0 0 0 0 0 0 0 0 0 0 0 0 0 0 0 0 0 0 0 0 0 0 0 0 0 0 0 0 0 0 0 0 0 0 0 0 0 0 0 0 0 0 0 0 0 0 0 0 0 0 0 0 0 0 0 0 0 0 0 0 0 0 0 0 0 0 0 0 0 0 0 0 0 0 0 0 0 0 0 0 0 0 0 0 0 0 0 0 0 0 0 0 0 0 0 0 0 0 0 0 0 0 0 0 0 0 0 0 0 0 0 0 0 0 0 0 0 0 0 0 0 0 0 0 0 0 0 0 0 0 0 0 0 0 0 0 0 0 0 0 0 0 0 0 0 0 0 0
Manes.14G143300.v6.1 8 16 0 5 13 4 5 5 10 2 5 4 3 1 15 1 33 3 4 0 1 0 1 4 6 1 84 1 0 3 3 1 3 1 4 0 81 1 6 5 3 67 1 9 3 0 33 2 6 4 1 56 1 12 3 2 193 0 1 1 0 1 0 2 3 0 24 6 24 3 0 87 2 1 0 9 11 2 2 14 3 17 4 6 1 2 199 2 12 17 1 60 0 2 0 5 4 46 4 9 18 6 38 2 1 7 7 25 0 7 3 1 6 2 0 1 7 175 6 15 4 3 58 0 10 2 0 4 0 1 0 0 29 1 0 1 2 35 2 8 0 10 15 3 1 1 1 25 0 0 1 3 35 6 6 1 11 13 2 8 3 3 36 9 5 3 0 36 0 7 3 0 22 14 21 0 1 56 4 0 7 4 0 1 14 10 1 18 0 10 15 4 0 97 2 26 2 0 176 6 13 9 6 59 0 11 2 0 101 4 3 4 2 36 7 93 22 0 1 10 9 11 0 34 2 8 0 1 1 1 63 0 1 48 0 3 3 4 36 5 8 12 9 41 13 11 10 7 51 5 8 15 3 130 3 21 1 3 14 1 3 4 2 291 4 7 9 4 221 3 5 24 3 78 6 47 22 0 0 87 1 22 12 0 28 6 3 12 0 13 3 5 6 0 20 9 15 20 0 13 9 6 10 1 47 1 2 7 1 19 5 23 18 0 29 3 21 5 0 4 3 0 13 0 36 2 10 22 15 68 3 16 0 1 112 7 6 11 1 43 2 0 13 0 46 0 16 20 0 49 2 14 7 2 2 0 4 6 4 80 11 43 11 0 75 6 19 17 1 17 5 8 7 25 1 1 2 23 31 9 27 9 4 10 1 7 4 11 38 1 224 0 19 4 0 0 7 59 12 1 2 5 8 12 0 1 6 6 0 0 18 2 4 21 0 32 2 3 17 4 9 23 2 13 1 5 4 6 8 0 11 2 14 8 0 15 12 13 5 0 55 13 35 5 0 83 2 9 2 0 25 1 9 1 3 0 1 6 10 0 91 1 25 6 4 57 3 6 9 3 1 4 7 18 4 2 19 0 26 9 4 91 1 18 14 0 0 8 5 5 2 92 0 4 0 4 1 2 7 6 0 0 0 4 10 4 1 4 3 2 10 42 3 11 2 0 55 3 5 9 2 46 4 9 12 1 2 6 8 1 1 32 2 5 4 1 19 1 5 0 7 169 3 12 6 4 123 1 3 10 2 28 4 1 0 0 0 0 4 9 1 37 12 19 13 32 4 9 2 7 5 9 17 9 15 7 3 41 2 3 1 3 209 0 1 12 2 11 10 8 5 2 15 8 14 3 7 21 4 6 3 3 11 0 19 1 6 13 2 13 11 1 30 12 1 7 9 0 5 1 8 3 45 6 18 28 0 1 0 0 0 1 223 1 7 17 1 6 2 31 11 6 76 10 7 7 7 84 8 12 1 3 33 4 11 6 1 0 1 37 4 23 8 38 3 5 3 1 60 2 4 3 2 61 1 19 14 6 178 5 5 9 0 8 7 9 1 2 0 0 2 30 0 45 2 6 18 0 40 6 4 7 1 2 6 2 4 0 19 2 9 6 7 75 1 5 126 0 32 5 28 23 0 40 1 7 0 5 97 2 17 8 0 121 0 61 10 3 8 6 11 19 1 277 3 5 2 0 5 11 8 4 3 98 4 7 9 7
Manes.14G143400.v6.1 172 21 83 69 129 178 71 77 59 53 213 85 71 11 112 197 74 10 45 13 162 71 85 111 81 94 46 31 24 36 105 51 75 45 55 197 92 48 45 68 125 126 52 87 63 195 61 67 43 41 248 180 61 59 25 135 74 63 90 106 46 81 56 5 23 227 63 49 47 48 188 97 53 4 10 140 98 76 58 88 96 69 47 57 29 145 161 92 87 69 199 83 114 87 2 51 317 109 165 74 117 349 87 86 3 102 290 130 107 44 86 203 118 36 2 19 305 92 97 31 54 341 84 51 95 68 111 77 17 93 48 164 92 112 30 51 190 107 93 90 51 714 95 162 40 44 262 110 99 4 41 300 108 126 83 75 392 109 116 76 105 476 67 115 60 62 145 90 3 52 62 193 76 96 47 78 199 91 71 1 85 310 125 123 123 64 286 62 37 85 66 128 240 81 242 195 148 448 179 192 216 113 441 201 54 167 240 392 96 173 104 163 289 119 160 94 70 400 17 185 79 112 207 128 239 110 5 269 8 180 131 89 432 52 105 94 124 292 39 119 74 74 510 66 202 49 56 316 91 187 101 74 270 88 220 103 7 289 79 103 49 67 266 57 105 44 123 283 143 170 103 65 255 156 121 52 146 0 95 131 148 88 96 659 111 311 148 147 698 245 134 109 156 429 158 232 84 146 448 122 177 99 51 276 119 186 134 140 162 116 131 136 169 483 123 218 63 105 542 191 153 70 120 475 186 151 52 85 457 87 173 170 1 445 180 171 141 97 202 106 124 7 143 498 89 166 141 95 405 138 64 137 86 467 155 154 68 51 279 86 187 87 53 501 111 163 91 115 339 98 157 106 95 62 214 134 204 121 161 461 86 143 133 112 410 226 57 77 128 324 105 3 57 9 1011 15 151 111 115 257 160 116 83 41 451 178 117 179 128 524 47 185 83 114 295 118 182 65 131 409 132 196 79 165 962 139 167 65 80 270 196 242 134 133 331 188 197 209 162 511 258 143 104 99 572 353 84 114 20 701 185 250 138 120 480 154 193 116 104 409 149 95 90 108 886 136 193 95 114 152 241 152 135 83 102 328 103 19 101 148 256 223 62 111 99 145 4 125 50 79 328 96 139 80 77 192 211 127 78 95 197 89 96 44 132 256 60 104 86 113 313 127 128 137 95 314 115 144 60 147 434 61 140 93 102 259 205 116 56 89 244 127 77 99 124 285 126 124 127 108 265 130 87 89 122 269 107 120 54 67 103 154 190 152 55 202 220 164 132 107 207 72 294 101 96 165 308 142 191 119 196 334 7 151 408 110 441 109 101 66 101 262 189 136 51 104 220 136 154 117 124 315 144 91 185 125 277 72 109 126 346 100 158 233 113 64 361 199 179 141 107 337 121 149 65 114 339 4 180 77 200 493 139 145 99 111 66 5 69 111 3 235 171 129 55 95 39 235 10 70 64 404 137 179 131 177 553 297 279 143 49 229 198 86 94 81 145 5 178 96 136 102 275 176 243 201 94 523 235 131 155 121 172 216 223 206 174 397 157 145 232 194 426 226 173 142 3 272 5 79 6 131 357 115 209 96 166 298 147 200 62 148 338 258 115 82 128 371 184 306 95 107 624 77 255 67 146 120 119 205 71 89 164 145 26 167 146 480 107 163 151 111 395 125 7 58 117 278 141 168 72 176 376 194 159 174 54 349 117 361 144 187 652 186 84 164 152 206
Manes.14G143500.v6.1 0 0 0 0 0 0 2 0 9 0 0 0 0 0 0 0 0 0 2 0 0 0 0 3 6 0 0 0 1 0 0 0 0 0 0 0 0 0 1 0 0 1 0 7 0 0 0 0 0 0 0 0 0 0 0 0 0 0 3 0 0 1 0 0 0 0 0 0 5 1 0 2 0 0 1 1 0 0 6 1 0 0 0 12 0 0 0 1 2 29 0 0 0 1 0 0 0 2 1 1 1 0 1 0 0 1 0 8 0 8 1 0 5 0 0 4 0 6 0 1 1 0 0 0 6 0 0 8 0 53 5 0 0 0 0 2 0 1 0 16 3 0 2 0 1 0 0 1 0 0 0 0 3 0 7 1 0 1 0 5 1 0 1 0 0 0 0 3 0 4 11 5 0 1 3 0 0 9 0 0 1 0 0 0 2 0 0 1 0 12 1 0 0 1 0 24 5 0 5 0 23 0 0 2 0 1 0 0 0 0 4 0 0 0 0 1 0 0 0 0 0 0 0 2 0 18 0 0 0 0 61 2 0 15 0 3 2 0 3 1 8 1 0 1 0 9 0 0 0 1 22 1 0 0 0 0 0 0 3 0 1 1 0 1 0 1 4 0 2 0 3 0 0 0 0 2 1 0 0 1 0 11 5 3 17 2 28 3 1 1 0 7 13 2 1 0 34 9 0 1 1 48 0 1 4 3 2 7 2 12 0 22 1 1 0 0 0 3 0 21 2 8 2 0 2 3 32 2 3 4 16 42 1 1 18 1 30 9 0 3 1 0 7 0 1 3 6 1 1 7 0 106 23 3 3 0 16 10 0 5 0 1 0 0 2 0 8 2 1 8 0 0 9 4 0 3 1 14 1 0 10 2 3 13 1 16 1 10 11 0 3 0 4 1 3 7 0 3 1 2 1 1 34 3 1 0 0 45 9 0 1 0 22 2 2 0 2 33 1 0 1 0 36 0 2 5 3 0 11 0 7 0 0 1 0 6 0 4 0 0 2 12 2 2 0 12 0 15 0 1 8 1 16 0 0 4 2 0 0 2 7 1 4 0 0 1 3 0 2 0 0 1 0 6 7 0 0 0 0 0 0 3 0 7 0 0 0 1 19 0 0 0 1 16 0 0 1 0 4 0 0 0 0 0 1 0 0 0 0 0 0 0 1 2 0 0 2 0 2 3 0 2 0 7 0 0 7 0 1 0 0 0 0 10 4 0 0 0 28 2 0 2 0 0 1 0 4 0 0 0 0 0 0 4 0 0 0 0 25 0 0 0 0 0 1 0 2 1 1 32 2 0 0 0 20 5 0 2 4 214 8 1 0 2 0 2 0 1 0 13 3 0 2 0 16 1 1 2 0 10 0 0 3 0 0 0 1 2 1 13 1 0 0 0 7 4 0 0 0 1 2 0 1 0 2 3 0 0 0 6 0 1 4 1 13 0 0 4 0 0 0 0 6 0 6 0 0 0 0 62 0 0 8 0 6 1 2 0 2 4 0 2 0 0 0 2 1 0 16 0 6 0 0 8 0 55 6 0 9 1 12 0 0 1 0 5 0 0 0 0 0 5 0 1 0 2 0 0 2 0 3 0 0 6 0 20 7 0 2 0 5 0 0 3 0 3 3 0 2 0 0 0 0 16 0 10 1 0 0 0 92 1 0 6 0 17 1 0 1 0 16 1 0 0 0 5 0 0 0 0 40 0 0 0 0 13 0 1
Manes.14G143600.v6.1 36 8 130 24 118 37 45 46 21 11 66 63 57 24 96 37 72 27 29 11 40 31 58 38 48 24 52 38 21 51 45 50 54 35 56 44 51 41 21 82 54 106 73 21 41 21 56 32 79 27 62 93 71 79 33 11 55 60 18 43 23 54 71 3 50 46 60 37 66 33 36 96 83 4 1 44 62 66 41 110 46 26 31 60 19 22 93 59 74 97 54 49 104 45 1 31 46 51 92 35 39 26 46 49 0 39 33 87 58 30 38 16 36 20 0 7 14 54 34 25 55 26 46 33 43 24 21 22 3 36 40 13 69 47 10 32 22 61 55 27 34 97 76 73 36 34 21 63 84 1 47 53 37 91 35 61 27 47 56 38 18 44 59 111 17 58 18 56 0 39 44 15 51 84 27 80 19 52 37 0 72 53 61 77 76 67 33 76 86 88 55 92 31 63 146 67 47 64 59 121 31 65 37 63 28 70 50 40 48 162 27 29 46 59 91 106 85 70 5 80 43 70 37 58 56 36 0 28 0 144 50 83 36 14 53 28 59 22 35 34 35 41 33 76 66 67 77 14 62 59 45 47 12 66 72 36 3 23 48 44 40 62 16 90 64 77 97 34 52 45 91 55 35 54 56 75 112 0 11 59 50 50 41 57 36 89 24 34 38 50 44 37 28 31 32 64 39 64 23 36 64 21 24 24 26 34 19 58 21 39 54 70 121 25 28 67 48 30 8 27 26 1 49 22 40 52 20 39 14 27 23 29 0 11 71 33 48 41 17 39 37 3 41 19 31 38 42 67 25 51 30 49 37 29 31 60 50 76 23 35 34 48 29 25 41 64 38 57 29 40 90 30 42 42 23 79 124 38 53 69 71 129 62 60 46 59 44 56 74 19 51 1 71 0 26 2 76 88 60 27 60 33 14 23 18 29 43 30 39 29 24 87 30 36 20 44 51 28 44 18 52 90 24 73 25 29 17 38 32 18 29 50 46 79 22 26 48 50 37 10 27 32 42 13 18 52 36 37 1 39 42 64 40 59 28 31 50 100 43 27 38 22 53 29 39 26 60 27 86 77 25 30 75 55 49 22 46 4 56 38 18 63 40 37 45 18 0 48 20 48 39 41 93 48 68 31 42 67 20 13 11 40 32 25 72 46 29 48 34 48 70 69 50 21 31 32 69 58 19 41 45 46 86 34 46 20 76 63 13 38 35 29 61 44 40 29 63 32 20 34 24 48 82 45 80 48 35 76 35 51 6 53 76 35 30 38 133 86 31 62 40 52 323 55 80 53 30 59 37 46 57 21 6 54 37 28 21 27 30 20 26 15 58 20 30 52 15 43 64 50 24 26 53 34 26 26 17 33 40 18 37 16 68 60 63 28 40 33 48 31 24 26 59 55 17 34 30 1 75 40 46 36 50 38 44 49 12 0 33 14 1 10 31 40 35 55 8 37 2 40 23 21 36 54 39 28 24 69 40 30 18 12 53 38 16 20 17 0 37 17 24 56 21 85 79 82 61 18 26 57 48 24 24 63 64 58 45 19 55 37 48 31 34 56 69 28 3 9 0 27 5 62 9 34 40 37 26 25 29 38 46 46 25 23 27 27 45 5 34 104 39 42 35 42 52 37 43 6 69 20 28 51 15 39 14 43 17 19 28 42 24 47 16 92 1 62 46 21 68 45 24 74 20 81 59 23 27 46 62 49 15 31 19 42 23 58 43 49
Manes.14G143700.v6.1 0 0 0 0 0 0 0 2 0 0 0 0 0 0 0 0 0 0 0 0 0 0 0 0 0 0 0 0 0 0 0 0 0 0 0 0 0 0 0 0 0 0 0 0 0 0 0 0 0 0 0 0 0 0 0 0 0 0 0 0 0 0 0 0 0 0 0 0 0 0 0 0 0 0 0 0 0 0 0 0 0 0 0 0 0 0 0 0 0 0 0 0 0 0 0 0 0 0 0 0 0 0 0 0 0 0 0 0 0 0 0 0 0 0 0 0 0 0 0 0 0 0 0 0 0 0 0 0 0 0 0 0 0 0 0 0 0 0 0 0 0 0 0 0 0 0 0 0 0 0 0 0 0 0 0 0 0 0 0 0 0 0 0 0 0 0 0 0 0 0 0 0 0 0 0 0 0 0 0 0 0 0 0 0 0 0 0 0 0 0 0 0 0 0 0 0 0 0 0 0 0 0 0 0 0 0 0 0 0 0 0 0 0 0 0 0 0 0 0 0 0 0 0 0 0 0 0 0 0 1 0 0 0 0 0 0 0 0 0 0 0 0 0 0 0 0 0 0 0 0 0 0 0 0 0 0 0 0 0 1 0 0 0 0 0 0 0 0 0 1 0 0 0 0 0 0 0 0 0 0 4 0 0 0 0 1 0 0 0 0 1 1 0 0 0 1 0 0 0 0 1 0 0 0 0 1 0 0 0 0 3 0 0 0 0 0 0 0 0 0 3 0 0 0 0 0 0 0 0 0 0 0 0 0 0 0 0 0 0 0 0 0 0 0 0 1 0 0 0 0 0 0 0 0 0 1 0 0 0 0 6 0 0 0 0 0 0 0 0 0 0 0 0 0 0 0 1 0 0 0 0 2 0 0 0 0 0 0 0 0 0 0 0 0 0 0 0 0 0 0 0 1 0 0 0 0 0 0 0 0 0 0 0 0 0 0 0 0 0 0 0 0 0 0 0 0 0 0 0 0 0 0 0 0 0 0 0 0 0 0 0 0 0 0 0 0 0 0 0 0 0 0 0 0 0 0 0 0 0 0 0 0 0 0 0 0 9 0 0 1 0 0 3 0 0 0 0 0 0 0 0 0 0 0 0 0 0 1 0 0 0 0 0 0 0 0 0 0 0 0 0 0 4 0 0 0 0 0 0 0 0 0 0 0 0 0 0 0 0 0 0 0 0 0 0 0 0 0 0 0 0 0 0 0 0 0 0 0 0 0 0 0 0 0 0 0 0 0 0 0 0 0 0 0 0 0 0 0 0 0 0 0 5 0 0 0 0 0 0 0 0 0 0 0 0 0 0 0 0 0 0 0 0 0 0 0 0 0 0 0 0 0 0 0 0 0 0 0 0 0 0 0 0 0 0 0 0 0 0 0 0 0 0 0 0 0 0 0 0 0 0 0 0 0 0 0 0 0 0 0 0 0 0 0 0 0 0 0 0 0 0 0 0 1 0 0 0 0 0 0 0 0 0 0 0 0 0 0 0 0 0 0 0 0 0 0 0 0 0 0 0 0 0 0 0 0 0 0 0 0 0 0 0 0 0 0 0 0 0 0 0 0 0 0 0 0 0 0 0 0 0 0 0 0 0 0 0 0 0 0 0 0 0 0 0 0 0 0 0 0 0 0 0 0 0 0 0 0 0 0 0 0 0 0 0 0 0 0 0 0 0 0 0 0 0 0 0 0 0 0 0 0 0 0 0 0 0 0
Manes.14G143800.v6.1 0 1 0 0 0 0 0 36 0 0 0 0 9 0 0 0 0 0 0 0 0 0 0 0 0 2 0 0 0 0 0 0 0 0 0 0 0 21 1 0 0 0 0 0 0 0 0 2 0 0 0 0 0 0 0 0 0 0 0 0 0 0 26 0 0 0 0 5 0 0 0 0 0 0 0 1 0 9 0 0 0 0 2 0 0 0 0 0 0 0 0 0 0 0 0 0 0 0 0 0 0 1 0 0 0 0 0 0 3 0 0 0 0 3 0 0 0 1 39 0 0 0 0 10 0 0 0 0 0 0 0 0 1 56 0 0 0 0 18 0 0 0 0 0 0 0 0 0 0 0 0 0 0 0 0 0 0 0 7 0 0 0 0 0 0 0 0 0 0 0 0 0 0 0 0 0 0 0 3 0 0 0 0 2 0 0 0 0 0 0 0 0 0 0 0 0 4 0 0 31 0 0 0 5 0 0 1 1 0 0 0 0 0 0 42 0 0 0 0 75 1 0 0 0 150 0 0 0 0 67 1 0 0 0 8 0 0 0 0 18 0 0 1 1 73 0 1 0 1 30 0 0 0 0 132 1 1 2 0 31 1 2 0 0 15 0 3 0 0 40 0 0 0 0 67 0 0 0 0 2 179 1 0 1 0 44 0 0 1 1 29 1 0 1 0 135 0 1 0 1 123 0 0 2 0 65 1 0 0 1 85 0 3 0 0 47 0 1 0 0 8 0 0 0 0 163 0 0 0 0 4 1 0 0 0 27 4 0 0 2 1 0 0 0 0 0 2 0 0 1 2 1 0 1 0 53 0 0 2 0 51 0 0 0 1 97 0 0 0 0 98 0 1 0 1 0 5 0 0 0 0 141 0 0 0 0 16 0 0 0 3 0 0 0 0 1 22 0 0 0 0 46 2 0 0 0 41 0 0 3 0 0 0 0 0 0 23 0 0 0 0 307 0 0 0 0 40 0 0 0 0 252 0 0 0 0 2 1 0 0 0 0 0 0 0 0 0 1 0 0 0 0 0 0 0 0 63 0 0 0 0 40 0 0 0 0 57 0 1 113 0 0 78 0 0 0 0 0 0 0 0 0 8 0 0 0 0 19 1 0 0 1 0 0 0 0 0 0 0 0 0 0 15 0 0 0 0 23 0 0 0 0 0 0 0 0 0 181 0 0 0 0 59 0 0 0 0 39 0 0 0 0 14 0 0 0 0 0 0 0 1 0 0 0 0 0 0 0 0 0 0 0 0 0 0 0 0 7 0 0 0 0 0 0 0 0 0 1 3 0 0 0 0 1 0 0 0 0 1 0 0 0 0 22 0 0 0 0 23 0 0 0 0 3 0 0 0 0 30 0 0 0 2 29 0 0 0 0 0 0 0 0 0 17 0 0 0 0 8 0 1 0 1 5 0 0 0 0 0 0 0 0 0 24 0 0 0 0 0 0 0 0 0 43 0 0 0 1 25 0 0 0 0 17 0 0 1 0 6 0 0 1 0 0 60 0 0 1 0 2 0 0 0 0 0 0 0 0 0 74 1 1 0 0 0 0 0 1 0 1 0 0 0 0 0 0 0 0 0 0 0 0 0 1 37 0 0 0 0 1 0 0 0 0 1 0 0 0 0 2 0 0 0 1 0 0 0 0 0 33 0 0 0 0 0 0 0 0 0 10 0 0 0 0 38 0 0 0 0 7 0 0 0 0 39 0 0 0
Manes.14G143900.v6.1 49 13 77 63 91 57 22 63 42 20 110 68 85 22 78 67 59 14 26 4 35 36 86 72 32 16 32 30 19 38 44 32 77 28 36 75 51 59 24 21 37 84 48 23 27 52 54 44 49 38 65 70 54 62 29 28 53 35 29 20 40 40 51 3 48 88 59 53 78 51 41 83 55 5 0 69 82 69 43 64 87 51 62 61 28 56 89 74 127 78 41 42 48 53 0 50 84 81 114 65 51 64 55 80 2 64 86 84 126 47 69 78 84 20 1 18 33 49 80 14 68 52 46 20 86 29 33 41 9 41 26 53 89 92 17 59 78 78 71 55 71 143 48 82 45 35 70 74 83 1 61 81 75 102 99 72 125 83 79 58 47 76 40 69 45 29 39 66 1 47 38 54 36 64 37 51 51 31 57 0 36 67 83 102 62 44 73 67 67 53 63 92 73 46 149 74 67 135 66 128 92 77 40 52 40 53 90 73 96 155 57 97 150 103 66 90 55 93 6 124 90 69 97 112 198 57 11 57 2 110 104 72 70 71 60 50 69 56 35 46 47 40 120 83 90 63 38 44 54 86 34 13 81 100 159 71 1 59 65 84 52 41 50 44 42 41 69 85 77 91 83 54 73 71 102 35 42 1 46 76 94 69 55 213 48 158 124 105 139 93 69 81 36 61 52 140 31 46 98 66 111 52 16 77 59 86 84 67 55 49 90 75 86 92 57 134 51 50 72 67 66 59 73 104 99 95 32 46 89 45 123 29 0 58 102 104 54 59 38 66 87 2 70 68 64 68 64 72 99 82 56 80 65 84 60 111 21 90 84 102 87 55 49 82 83 102 87 58 65 48 102 64 101 68 50 105 151 151 75 80 67 104 113 65 90 131 52 79 80 109 52 2 70 17 143 5 121 130 30 65 85 124 43 47 86 77 62 85 76 60 42 112 47 95 52 80 99 81 46 79 86 169 52 63 111 53 66 68 34 49 60 82 139 109 83 44 108 101 53 78 65 67 62 47 83 134 45 60 13 164 97 112 48 94 57 51 81 119 45 92 60 89 52 36 78 43 85 64 51 111 62 74 128 71 65 98 68 15 66 70 81 110 71 65 75 51 1 157 78 53 97 88 118 43 59 57 100 95 79 36 29 78 81 30 65 60 61 85 93 84 83 107 88 74 82 56 94 101 45 75 85 79 129 75 66 78 137 141 25 69 27 61 95 62 71 73 82 86 70 49 72 77 70 54 98 77 72 87 46 82 15 108 110 73 30 43 167 95 54 60 43 92 252 70 56 69 63 54 66 86 31 66 1 59 64 37 46 14 29 44 65 85 52 62 47 34 26 22 84 29 21 32 40 31 60 37 34 24 52 24 73 19 67 110 50 20 52 55 56 47 43 33 45 72 41 38 48 1 92 48 58 61 70 78 47 36 19 2 48 26 3 54 76 62 35 52 3 60 6 57 36 58 56 96 65 42 68 89 101 50 16 69 66 73 51 18 47 2 48 44 36 63 32 58 121 67 29 83 36 112 55 65 27 37 37 18 40 82 58 107 63 31 60 61 96 67 0 106 2 82 3 50 89 50 109 75 51 87 35 25 27 65 59 58 49 39 34 61 77 151 52 67 131 25 110 46 51 21 80 66 53 56 42 39 24 57 47 47 43 71 32 42 23 39 1 18 20 71 42 53 38 38 59 33 108 37 48 75 72 95 51 62 63 72 59 63 93 76
Manes.14G144000.v6.1 0 0 0 0 0 0 0 0 0 0 0 0 0 0 0 0 0 0 0 0 0 0 0 0 0 0 0 0 0 0 0 0 0 0 0 0 0 0 0 0 0 0 0 0 0 0 0 0 0 0 0 0 0 0 0 0 0 0 0 0 0 0 0 0 0 0 0 0 0 0 0 0 0 0 0 0 0 0 0 0 0 0 0 0 0 0 0 0 0 0 0 0 0 0 0 0 0 0 0 0 0 0 0 0 0 0 0 0 0 0 0 0 0 0 0 0 0 0 0 0 0 0 0 0 0 0 0 0 0 0 0 0 0 0 0 0 0 0 0 0 0 0 0 0 0 0 0 0 0 0 0 0 0 0 0 0 0 0 0 0 0 0 0 0 0 0 0 0 0 0 0 0 0 0 0 0 0 0 0 0 0 0 0 0 0 0 0 0 0 0 0 0 0 0 0 0 0 0 0 0 0 0 0 0 0 0 0 0 0 0 0 0 0 0 0 0 0 0 0 0 0 0 0 0 0 0 0 0 0 1 0 0 0 0 0 0 0 0 0 0 0 0 0 0 0 0 0 0 0 0 0 0 0 0 0 0 0 0 0 0 0 0 0 0 0 0 0 0 0 0 0 0 0 0 0 0 0 0 0 0 0 0 0 0 0 0 0 0 0 0 0 0 0 0 0 0 0 0 0 0 0 0 0 0 0 0 0 0 0 0 0 0 0 0 0 0 0 0 0 0 0 0 0 0 0 0 0 0 0 0 0 0 0 0 0 0 0 0 0 0 0 0 0 0 0 0 0 0 0 0 0 0 0 0 0 0 0 0 0 0 1 0 0 0 0 0 0 0 0 0 0 0 0 0 0 0 0 0 0 0 0 0 0 0 0 0 0 0 0 0 0 0 0 0 0 0 0 0 0 0 0 0 0 0 0 0 0 0 0 0 0 0 0 0 0 0 0 0 0 0 0 0 0 0 0 0 0 0 0 0 0 0 0 0 0 0 0 0 0 0 0 0 0 0 0 0 0 0 0 0 0 0 0 0 0 0 0 0 0 0 0 0 0 0 0 0 0 0 0 0 0 0 0 0 0 0 0 0 0 0 0 0 0 0 0 0 0 0 0 0 0 0 0 0 0 0 0 0 0 0 0 0 0 0 0 0 0 0 0 0 0 0 0 0 0 0 0 0 0 0 0 0 0 0 0 0 0 0 0 0 0 0 0 0 0 0 0 0 0 0 0 0 0 0 0 0 0 0 0 0 0 0 0 0 0 0 0 0 0 0 0 0 0 0 0 0 0 0 0 0 0 0 0 0 0 0 0 0 0 0 0 0 0 0 0 0 0 0 0 0 0 0 0 0 0 0 0 0 0 0 0 0 0 0 0 0 0 0 0 0 0 0 0 0 0 0 0 0 0 0 0 0 0 0 0 0 0 0 0 0 0 0 0 0 0 0 0 0 0 0 0 0 0 0 0 0 0 0 0 0 0 0 0 0 0 0 0 0 0 0 0 0 0 0 0 0 0 0 0 0 0 0 0 0 0 0 0 1 0 0 0 0 0 0 0 0 0 0 0 0 0 0 0 0 0 0 0 0 0 0 0 0 0 0 0 0 0 0 0 0 0 0 0 0 0 0 0 0 0 0 0 0 0 0 0 0 0 0 0 0 0 0 0 0 0 1 0 0 0 0 0 0 0 0 0 0 0 0 0 0 0 0 0 0 0 0 0 0
Manes.14G144100.v6.1 0 0 0 0 0 0 0 0 0 0 0 0 0 0 0 0 0 0 0 0 0 0 0 0 0 0 0 0 0 0 0 0 0 0 0 0 0 0 0 0 0 0 0 0 0 0 0 0 0 0 0 0 0 0 0 0 0 0 0 0 0 0 0 0 0 0 0 0 0 0 0 0 0 0 0 0 0 0 0 0 0 0 0 0 0 0 0 0 0 0 0 0 0 0 0 0 0 0 0 0 0 0 0 0 0 0 0 0 0 0 0 0 0 0 0 0 0 0 0 0 0 0 0 0 0 0 0 0 0 0 0 0 0 0 0 0 0 0 0 0 0 0 0 0 0 0 0 0 0 0 0 0 0 0 0 0 0 0 0 0 0 0 0 0 0 0 0 0 0 0 0 0 0 0 0 0 0 0 0 0 0 0 0 0 0 0 0 0 0 0 0 0 0 0 0 0 0 0 0 0 0 0 0 0 0 0 0 0 0 0 0 0 0 0 0 0 0 0 0 0 0 0 0 0 0 0 0 0 0 0 0 0 0 0 0 0 0 0 0 0 0 0 0 0 0 0 0 0 0 0 0 0 0 0 0 0 0 0 0 0 0 0 0 0 0 0 0 0 0 0 0 0 0 0 0 0 0 0 0 0 0 0 0 0 0 0 0 0 0 0 0 0 0 0 0 0 0 0 0 0 1 0 0 0 0 0 0 0 0 0 0 0 0 0 0 0 0 0 0 0 0 0 0 0 0 0 0 0 0 0 0 0 0 0 0 0 0 0 0 0 0 0 0 0 0 0 0 0 0 0 0 0 0 0 0 0 0 0 0 0 0 0 0 0 0 0 0 0 0 0 0 0 0 0 0 0 0 0 0 0 0 0 0 0 0 0 0 0 0 0 0 0 0 0 0 0 0 0 0 0 0 0 0 0 0 0 0 0 0 0 0 0 0 0 0 0 0 0 0 0 0 0 0 0 0 0 0 0 0 0 0 0 0 0 0 0 0 0 0 0 0 0 0 0 0 0 0 0 0 0 0 0 0 0 0 0 0 0 0 0 0 0 0 0 0 0 0 0 0 0 0 0 0 0 0 0 0 0 0 0 0 0 0 0 0 0 0 0 0 0 0 0 0 0 0 0 0 0 0 0 0 0 0 0 0 0 0 0 0 0 0 0 0 0 0 0 0 0 0 0 0 0 0 0 0 0 0 0 0 0 0 0 0 0 0 0 0 0 0 0 0 0 0 0 0 0 0 0 0 0 0 0 0 0 0 0 0 0 0 0 0 0 0 0 0 0 0 0 0 0 0 0 0 0 0 0 0 0 0 0 0 0 0 0 0 0 0 0 0 0 0 0 0 0 0 0 0 0 0 0 0 0 0 0 0 0 0 0 0 0 0 0 0 0 0 0 0 0 0 0 0 0 0 0 0 0 0 0 0 0 0 0 0 0 0 0 0 0 0 0 0 0 0 0 0 0 0 0 0 0 0 0 0 0 0 0 0 0 0 0 0 0 0 0 0 0 0 0 0 0 0 0 0 0 0 0 0 0 0 0 0 0 0 0 0 0 0 0 0 0 0 0 0 0 0 0 0 0 0 0 0 0 0 0 0 0 0 0 0 0 0 0 0 0 0 0 0 0 0 0 0 0 0 0 0 0 0 0 0 0 0 0 0 0 0 0 0 0 0 0 0 0 0 0 0 0 0 0 0 0 0 0 0 0 0 0 0 0
Manes.14G144200.v6.1 0 0 0 0 0 0 0 0 0 0 0 0 0 0 0 0 0 0 0 0 0 0 0 0 0 0 0 0 0 0 0 0 0 0 0 0 0 1 0 0 0 0 0 0 0 0 0 0 0 0 0 0 0 0 0 0 0 0 0 0 0 0 0 0 0 0 2 1 0 0 0 0 0 0 0 0 0 0 0 0 0 0 0 0 0 0 0 0 0 0 0 0 0 0 0 0 0 0 0 0 0 0 0 1 0 0 0 1 0 0 0 0 0 0 0 0 0 0 0 0 0 0 0 0 0 0 0 0 0 0 0 0 0 0 0 0 0 0 1 0 0 0 0 0 0 0 0 0 0 0 0 0 0 0 0 0 0 0 0 0 0 0 0 0 0 0 0 0 0 0 0 0 0 0 0 0 0 0 0 0 0 0 0 0 0 0 0 0 0 0 0 0 0 0 0 0 0 0 0 0 0 0 0 0 0 0 0 0 0 0 0 0 0 0 0 0 0 0 0 1 0 0 0 0 0 0 0 0 0 0 0 0 0 0 0 0 0 0 0 0 0 0 0 1 0 0 0 0 0 0 0 0 0 2 0 0 0 0 0 0 0 0 0 1 1 0 0 0 0 2 0 1 0 0 0 0 0 0 0 0 0 0 0 0 0 0 0 0 0 0 2 0 0 0 0 3 0 0 0 0 3 0 0 1 0 0 0 0 0 0 0 0 0 0 2 0 0 0 0 0 0 0 0 0 0 1 0 0 0 0 0 0 0 0 0 0 0 0 0 0 0 0 0 0 0 0 0 0 0 0 0 0 0 0 0 0 0 0 0 0 0 0 0 0 0 1 0 0 0 0 1 0 0 0 0 0 0 0 0 0 0 0 0 0 0 0 0 0 0 0 1 0 0 0 0 0 0 0 0 0 0 0 0 0 0 0 0 0 0 0 0 0 0 0 0 0 1 0 0 0 0 1 0 0 0 0 0 0 0 0 0 0 0 0 0 0 0 0 0 0 0 0 0 0 0 0 0 0 0 0 0 0 0 0 0 0 0 0 0 0 0 0 0 0 0 0 1 0 0 1 0 0 4 0 0 0 0 0 0 0 0 0 0 0 0 0 0 0 0 0 0 0 0 0 0 0 3 0 0 0 0 0 0 0 0 0 0 0 0 0 0 0 0 0 0 0 0 3 0 0 0 0 0 0 0 0 0 0 0 0 0 0 0 0 0 0 0 0 0 0 0 2 0 0 0 0 0 0 0 0 0 0 0 0 0 0 0 0 0 0 0 0 0 0 0 0 0 0 0 0 0 0 0 0 0 0 0 0 0 0 0 0 0 1 0 0 0 0 0 0 0 0 0 0 0 0 0 0 0 0 0 0 0 0 0 0 0 0 0 0 0 0 0 0 0 0 0 0 0 0 0 0 0 0 0 0 0 0 0 0 0 0 0 3 0 0 0 0 0 0 0 0 0 1 0 0 0 0 3 0 0 0 2 0 0 0 0 0 2 0 0 0 0 0 0 0 0 0 0 0 0 0 0 0 0 0 0 0 0 0 0 0 0 0 0 0 0 0 0 0 0 0 0 0 0 0 0 0 0 0 0 0 0 0 2 0 0 0 0 0 0 0 0 0 0 0 0 0 0 0 0 0 0 0 0 0 0 0 0 0 0 0 0 0 0 1 0 0 0 0 0 0 0 0 0 0 0 0 0 0 0 0 0 0 0 0 0 0
Manes.14G144300.v6.1 4 0 0 0 2 11 3 2 0 2 9 4 2 0 0 17 1 0 1 2 1 5 1 4 2 1 6 7 0 1 5 3 0 0 0 2 3 1 4 3 3 13 0 0 2 5 2 7 1 1 6 9 2 4 0 7 2 1 1 4 1 5 0 0 0 2 1 2 2 0 2 15 4 1 0 0 9 6 0 0 0 6 3 0 1 2 5 4 3 3 5 5 1 1 0 10 0 6 2 0 5 2 0 0 0 1 1 8 0 0 0 1 7 0 0 0 10 9 3 1 4 5 6 0 5 0 0 5 0 4 0 4 0 0 0 1 9 2 0 0 3 17 3 0 0 1 13 13 2 0 5 4 3 2 0 9 2 6 1 0 0 28 9 1 2 1 2 7 0 0 0 9 3 0 3 7 25 8 2 0 1 6 14 4 5 0 12 21 0 1 5 0 3 1 0 0 1 10 4 3 3 1 13 19 3 1 0 11 12 5 1 0 12 8 1 0 1 4 0 12 1 2 33 6 2 0 0 17 1 2 0 14 34 0 4 0 2 0 15 1 3 1 2 40 5 4 5 1 26 13 3 1 1 1 10 0 0 5 16 0 5 2 2 15 12 8 6 2 1 6 2 3 2 8 0 0 0 0 6 2 0 0 0 6 0 2 2 2 7 13 3 5 0 17 4 4 13 2 5 11 3 2 0 4 3 1 9 2 3 1 1 3 0 17 0 2 0 0 13 1 0 0 1 8 4 1 3 5 0 5 3 0 0 5 7 2 1 0 5 6 1 1 2 4 4 3 0 0 19 4 5 1 0 7 3 2 7 1 4 0 2 1 0 4 5 3 0 3 16 3 6 3 2 1 1 23 0 2 0 4 0 5 10 1 11 10 0 1 0 0 5 0 3 0 25 0 0 0 0 7 12 1 2 3 31 12 1 2 3 5 8 0 1 5 1 5 0 0 3 8 16 12 0 1 3 2 2 2 0 17 14 0 2 4 15 0 2 0 0 8 3 7 0 0 9 16 0 1 0 12 1 0 0 0 1 13 1 3 2 8 1 2 0 2 33 8 1 6 2 12 3 2 2 0 1 6 9 2 3 0 6 2 2 1 0 6 0 1 0 0 0 10 2 2 2 6 6 0 0 0 12 9 10 8 1 2 11 2 1 1 3 20 0 0 1 2 2 3 0 1 17 3 3 0 5 17 13 15 1 0 4 5 2 2 0 5 8 1 0 0 0 7 0 4 0 0 4 0 0 0 0 13 3 2 0 5 15 5 7 10 1 0 10 1 1 6 8 9 6 0 1 6 0 0 1 0 1 6 2 2 0 2 2 9 1 0 7 2 4 2 2 1 21 1 1 4 2 4 0 4 5 4 6 0 0 0 3 4 2 0 0 2 18 6 2 4 2 0 4 2 0 0 3 5 5 0 2 0 2 0 0 0 0 2 1 1 2 12 0 1 0 0 6 0 4 0 0 3 1 0 2 3 5 1 6 1 24 0 0 0 3 8 2 21 3 4 2 6 4 7 2 2 10 8 0 0 0 2 14 11 2 0 9 11 1 2 0 4 0 2 0 0 1 7 1 0 1 11 4 1 3 12 6 4 1 0 0 0 4 0 0 0 5 5 0 0 0 0 0 0 0 0 1 1 2 0 5 1 4 3 1 1 2 40 0 5 0 0 3 3 7 4 1 0 1 1 0 4 4 0 0 1 6 6 3 4 9 0
Manes.14G144400.v6.1 419 114 542 1718 1424 488 1422 597 1010 275 694 1316 695 389 1364 408 1388 96 1124 222 375 780 500 2903 1284 235 1464 1416 736 557 267 892 495 1156 727 479 1207 616 270 699 291 2026 474 1214 630 230 703 824 1537 682 394 1270 587 2868 599 181 1271 442 829 722 222 878 547 16 606 337 721 491 1531 547 248 1460 309 44 44 261 934 1411 704 889 181 648 400 1610 333 197 988 902 2506 1543 263 1067 446 1072 20 1908 372 1820 468 1937 1480 245 866 341 20 1443 299 1489 1112 1026 1234 271 1156 321 7 174 224 1241 685 993 988 438 1198 302 1977 413 205 769 101 1512 932 168 1540 618 152 560 175 967 549 982 1338 419 1049 621 1020 541 380 992 575 16 997 156 964 519 1593 1343 222 1210 529 1494 897 627 775 469 1316 1081 137 1545 9 1719 758 249 869 379 431 1150 387 971 442 5 1224 502 1416 984 4062 824 313 1399 455 2380 646 497 463 2593 1309 2733 1663 506 1199 580 1724 913 557 1858 289 1859 1099 587 1649 795 1153 1439 679 1349 1647 2340 865 436 68 1155 981 643 587 1579 248 787 65 363 21 900 1626 1059 569 469 478 2136 1038 227 1017 414 1415 537 323 1351 358 1415 558 181 744 534 1275 630 220 1100 745 1296 28 280 952 253 3120 762 211 2723 509 3362 904 199 782 475 1751 967 418 1080 826 2996 951 8 68 1095 351 1452 924 402 820 781 1722 990 356 725 308 1395 716 431 641 682 372 890 336 1381 475 1380 481 257 1011 303 1444 522 269 1370 366 760 779 347 471 585 1153 643 274 584 276 597 394 540 979 723 647 436 221 523 512 1004 7 149 925 414 1327 491 224 1013 628 46 745 271 1115 530 1829 1096 516 1661 333 1063 723 426 786 693 850 1737 327 370 224 3598 847 431 1569 686 1594 862 508 850 933 1344 1013 944 266 2384 995 2124 1753 583 1203 956 1487 1088 657 1959 494 1867 913 254 1474 22 4037 157 458 72 599 2760 562 387 1329 499 1102 748 828 1031 519 1624 1205 638 545 634 1579 1986 447 1403 599 1150 813 488 1458 1804 541 634 652 963 341 1008 469 236 997 815 1852 973 200 427 456 1437 685 191 713 630 1574 591 214 1297 191 985 199 522 779 467 1605 1337 283 870 569 1716 1032 208 877 218 2451 842 487 540 375 1920 774 503 178 995 621 2719 1007 311 1287 203 2674 725 173 1730 575 2250 711 122 4 710 810 566 381 1506 841 1436 919 486 1032 517 1302 401 645 1319 1084 738 975 697 1068 588 2080 635 400 1223 435 1124 585 433 1807 539 812 676 580 915 617 1759 356 460 712 978 566 916 376 1114 757 1135 586 230 775 205 903 789 328 979 450 1328 1622 241 1166 355 783 622 109 891 698 2374 387 369 1536 938 1564 803 331 909 1888 2715 1342 1797 393 1471 1059 2192 1252 309 50 858 3933 827 322 408 338 989 941 178 1576 557 2032 963 306 523 1211 1002 653 325 1273 702 1955 1353 214 601 642 1823 410 263 1515 675 1557 544 378 1917 522 2194 747 387 1095 1007 1037 951 499 14 951 1142 964 414 1313 905 1414 913 363 22 567 745 52 123 982 396 1743 835 96 1283 61 1482 654 301 1116 640 2188 1215 407 2385 825 1503 402 172 1287 332 1909 616 388 21 320 1677 516 1728 206 2165 1221 3784 766 752 672 647 2466 930 215 1138 806 2322 872 189 1447 828 3031 1020 551 1150 535 1510 16 490 25 1169 64 1606 255 978 629 1376 577 352 974 327 1378 629 289 964 296 795 961 370 1117 691 1074 494 290 874 507 1628 1833 202 963 525 1003 684 208 1047 527 2460 549 165 619 765 909 1084 244 1902 11 1382 549 126 909 554 1579 584 184 1635 568 1176 522 557 1256 1101 778 1010 379 1409 432 1981 1905 1765
Manes.14G144500.v6.1 0 0 0 0 0 0 0 0 0 0 0 0 0 0 0 0 0 0 0 0 0 0 0 0 0 1 0 0 0 0 0 0 0 0 0 0 0 0 0 0 0 2 0 0 0 0 0 0 0 0 0 0 0 0 0 0 0 0 0 0 0 0 0 0 0 0 0 0 0 0 0 0 0 0 0 0 1 0 0 0 0 0 0 0 0 0 0 0 0 0 0 0 0 0 0 0 0 0 0 0 0 0 0 0 0 0 0 0 0 0 0 0 0 0 0 0 0 1 0 0 0 0 0 0 0 0 0 0 0 0 0 0 0 0 0 0 0 0 0 0 0 0 0 0 0 0 0 0 1 0 0 0 0 0 0 0 0 0 0 0 0 0 0 0 0 0 0 0 0 0 0 1 0 0 0 0 0 0 0 0 0 0 1 0 0 0 0 0 0 0 0 0 0 0 1 0 0 0 0 0 0 0 0 0 0 0 0 0 0 0 0 0 0 0 0 0 0 0 0 0 0 0 0 0 0 1 0 0 0 0 0 0 0 0 1 0 0 0 0 0 0 0 1 0 0 0 0 0 0 0 0 0 0 0 0 0 0 0 0 0 0 0 0 0 0 0 0 0 0 0 0 0 0 0 1 0 0 0 0 0 0 0 0 1 0 0 0 0 0 0 0 0 0 0 0 0 0 0 0 0 0 0 0 0 0 0 0 0 0 0 0 0 0 0 0 0 0 0 0 0 0 0 0 0 0 0 0 0 0 0 0 0 0 0 0 0 0 0 0 1 0 0 0 0 0 0 2 0 0 0 0 0 0 0 0 0 0 0 0 0 0 0 0 0 0 0 0 0 0 0 0 0 0 0 0 0 1 0 1 0 0 0 0 0 0 0 0 0 0 0 0 0 0 0 0 0 0 0 0 0 0 0 0 0 3 0 0 0 0 0 0 0 0 0 0 0 1 0 0 0 0 0 0 1 0 0 1 0 0 0 0 0 0 0 0 0 0 0 0 0 0 0 0 0 2 0 0 0 0 0 0 0 0 0 0 0 0 0 0 0 0 0 0 0 0 0 1 0 0 0 0 0 0 0 0 0 0 0 0 0 0 0 0 0 0 0 0 1 0 0 0 1 0 0 0 0 0 0 0 0 1 0 0 0 0 0 0 0 0 0 0 0 0 0 0 0 0 0 0 0 0 0 0 0 0 0 0 0 0 0 0 0 0 1 0 0 0 0 0 0 1 0 0 0 0 0 0 0 0 0 0 0 0 0 0 0 0 1 0 0 0 0 1 0 0 0 0 0 0 0 0 0 0 0 0 0 0 0 0 0 0 0 0 0 0 0 0 0 0 0 0 0 0 0 0 0 0 0 0 0 0 0 0 0 0 0 0 0 0 0 0 0 0 0 0 0 0 0 0 0 0 0 0 0 0 0 0 0 0 0 0 0 0 0 0 0 0 0 0 0 0 0 0 0 0 0 0 0 0 0 0 0 0 0 0 0 0 0 0 0 0 0 0 0 0 0 0 0 0 0 0 0 0 0 0 0 0 0 0 0 0 0 1 0 0 0 0 0 0 0 0 0 0 0 1 0 0 0 0 0 0 0 0 0 0 0 0 0 0 0 0 0 0 0 0 0 0 0 0 0 0 0 0 0 0 0 0 0 0 0 0 0 0 0 0 0 0 0 0 0 0 0 0 0 1 0 0 0 0 0 0 0 0 0 0 0 0 1
Manes.14G144600.v6.1 0 0 0 0 0 0 0 0 0 0 0 0 0 0 0 0 0 0 0 0 0 0 0 0 0 0 0 0 0 0 0 0 0 0 0 0 0 0 0 0 0 0 0 0 0 0 0 0 0 0 0 0 0 0 0 0 0 0 0 0 0 0 0 0 0 0 0 0 0 0 0 0 0 0 0 0 0 0 0 0 0 0 0 0 0 0 0 0 0 0 0 0 0 0 0 0 0 0 0 0 0 0 0 0 0 0 0 0 0 0 0 0 0 0 0 0 0 0 0 0 0 0 0 0 0 0 0 0 0 0 0 0 0 0 0 0 0 0 0 0 0 0 0 0 0 0 0 0 0 0 0 0 0 0 0 0 0 0 0 0 0 0 0 0 0 0 0 0 0 0 0 0 0 0 0 0 0 0 0 0 0 0 0 0 0 0 0 0 0 0 0 0 0 0 0 0 0 0 0 0 0 0 0 0 0 0 0 0 0 0 0 0 0 0 0 0 0 0 0 0 0 0 0 0 0 0 0 0 0 0 0 0 0 0 0 0 0 0 0 0 0 0 0 0 0 0 0 0 0 0 0 0 0 0 0 0 0 0 0 0 0 0 0 0 0 0 0 0 0 0 0 0 0 0 0 0 0 0 0 0 0 0 0 0 0 0 0 0 0 0 0 0 0 0 0 0 0 0 0 0 0 0 0 0 0 0 0 0 0 0 0 0 0 0 0 0 0 0 0 0 0 0 0 0 0 0 0 0 0 0 0 0 0 0 0 0 0 0 0 0 0 0 0 0 0 0 0 0 0 0 0 0 0 0 0 0 0 0 0 0 0 0 0 0 0 0 0 0 0 0 0 0 0 0 0 0 0 0 0 0 0 0 0 0 0 0 0 0 0 0 0 0 0 0 0 0 0 0 0 0 0 0 0 0 0 0 0 0 0 0 0 0 0 0 0 0 0 0 0 0 0 0 0 0 0 0 0 0 0 0 0 0 0 0 0 0 0 0 0 0 0 0 0 0 0 0 0 0 0 0 0 0 0 0 0 0 0 0 0 0 0 0 0 0 0 0 0 0 0 0 0 0 0 0 0 0 0 0 0 0 0 0 0 0 0 0 0 0 0 0 0 0 0 0 0 0 0 0 0 0 0 0 0 0 0 0 0 0 0 0 0 0 0 0 0 0 0 0 0 0 0 0 0 0 0 0 0 0 0 0 0 0 0 0 0 0 0 0 0 0 0 0 0 0 0 0 0 0 0 0 0 0 0 0 0 0 0 0 0 0 0 0 0 0 0 0 0 0 0 0 0 0 0 0 0 0 0 0 0 0 0 0 0 0 0 0 0 0 0 0 0 0 0 0 0 0 0 0 0 0 0 0 0 0 0 0 0 0 0 0 0 0 0 0 0 0 0 0 0 0 0 0 0 0 0 0 0 0 0 0 0 0 0 0 0 0 0 0 0 0 0 0 0 0 0 0 0 0 0 0 0 0 0 0 0 0 0 0 0 0 0 0 0 0 0 0 0 0 0 0 0 0 0 0 0 0 0 0 0 0 0 0 0 0 0 0 0 0 0 0 0 0 0 0 0 0 0 0 0 0 0 0 0 0 0 0 0 0 0 0 0 0 0 0 0 0 0 0 0 0 0 0 0 0 0 0 0 0 0 0 0 0 0 0 0 0 0 0 0 0 0 0 0 0 0 0 0 0 0 0 0 0 0 0 0 0 0 0
Manes.14G144700.v6.1 0 0 0 1 0 0 0 0 0 0 0 0 0 0 0 0 0 0 0 0 0 2 0 0 0 0 0 0 0 0 0 0 0 0 0 0 0 0 0 0 1 4 0 1 0 0 1 0 0 0 0 4 0 0 0 0 0 0 0 0 0 0 0 0 0 0 0 0 0 0 2 0 0 0 0 0 0 0 0 0 5 2 0 0 0 0 0 0 0 0 0 0 0 0 0 0 0 0 2 0 0 7 0 0 0 1 0 1 0 0 0 1 0 0 0 0 3 1 6 0 0 0 0 0 0 0 0 0 0 0 0 0 0 0 5 0 0 0 1 0 0 9 1 2 0 0 0 0 1 0 0 3 0 1 0 1 1 0 3 0 1 3 0 0 0 1 0 0 0 0 0 0 0 2 0 0 0 1 0 0 0 0 1 2 1 0 0 1 1 0 1 1 2 0 2 2 0 1 5 1 3 1 21 9 5 3 1 16 1 8 1 1 49 9 4 5 0 2 0 3 0 1 10 1 6 1 0 29 0 2 1 1 3 10 1 0 0 43 3 15 2 0 20 1 5 1 0 9 3 1 0 3 23 2 7 0 0 9 4 7 0 1 15 2 2 0 2 15 5 9 1 1 18 7 4 0 1 0 3 3 13 0 2 12 3 6 3 3 45 1 1 0 2 21 2 7 0 4 13 2 17 3 0 6 3 6 1 4 1 4 16 7 5 38 0 3 2 1 28 4 2 4 1 33 8 8 0 0 5 0 1 0 0 8 0 4 3 4 2 1 5 0 3 19 0 2 0 2 42 3 1 0 8 9 6 7 0 1 14 4 29 0 0 17 0 7 3 2 24 6 1 0 0 1 40 3 5 1 1 5 3 3 3 12 44 17 8 0 5 26 6 0 1 0 66 0 3 0 1 14 3 26 0 0 18 9 13 4 6 19 3 10 2 1 18 0 12 0 0 27 9 9 1 2 11 1 3 4 2 26 2 19 4 8 15 9 17 5 1 55 10 14 0 4 96 13 5 1 0 14 6 13 6 2 22 6 15 0 3 29 4 11 2 0 57 2 34 0 10 1 2 0 3 0 0 3 1 0 0 0 6 5 0 0 0 3 0 3 1 0 10 0 0 1 1 17 1 2 1 2 0 0 5 1 2 0 0 2 0 0 4 4 4 0 2 6 1 6 0 0 3 0 0 1 0 23 2 2 1 1 6 1 6 1 1 7 2 15 0 1 2 3 5 0 1 1 0 0 0 0 2 12 1 3 0 0 0 0 2 1 6 3 7 6 0 0 12 2 0 2 0 3 0 3 3 3 0 0 0 4 0 6 0 0 0 5 3 0 3 1 1 0 0 0 0 0 0 4 0 0 2 0 3 0 0 0 0 1 0 1 0 1 0 0 0 0 5 0 0 1 0 0 1 4 0 1 0 0 0 0 0 8 2 0 1 0 2 1 0 0 0 0 1 0 0 1 0 0 2 3 0 5 2 1 0 0 0 0 0 0 0 2 9 0 0 0 0 0 1 0 0 0 0 0 0 0 0 0 0 0 1 0 0 4 3 0 0 1 0 0 0 0 0 0 2 0 0 13 0 1 0 0 0 2 0 0 0 1 1 1 3 0 6 0 1 4 3 0 0 3 0 0 0 2 0 0 0 6 0 0 2 0 0 1 0 0 0 1 4 0 1 0 7 3 0 3 0 0 0 1 3 3 0 0 0 0 0 1
Manes.14G144800.v6.1 13 1 23 86 20 19 58 24 65 81 8 7 11 14 30 24 51 3 38 15 25 48 35 114 30 4 43 10 13 34 1 40 28 83 39 13 56 13 9 32 10 89 25 33 52 16 66 27 27 63 11 63 19 84 35 22 92 35 45 42 3 51 13 1 44 5 20 23 61 98 15 58 9 1 5 11 31 30 15 17 8 23 7 77 3 5 14 6 95 97 4 67 25 105 0 19 12 152 49 96 80 28 63 54 4 93 28 104 25 34 81 16 121 2 2 13 27 72 43 22 141 46 96 3 126 67 11 69 2 92 81 6 71 21 8 66 30 94 21 113 73 56 97 99 4 13 38 72 109 2 68 15 89 76 115 63 39 95 33 149 63 32 59 42 74 73 19 117 0 20 67 22 38 51 28 53 31 95 33 0 22 25 106 39 126 37 7 34 38 54 21 56 15 105 155 170 164 53 118 18 146 81 23 72 30 57 100 30 113 93 47 80 25 99 46 96 81 51 10 38 59 89 16 109 59 69 3 15 0 51 119 51 35 57 27 73 55 32 41 39 44 23 47 40 31 57 15 37 41 28 15 46 30 79 56 62 1 15 52 32 37 55 17 54 37 61 56 26 43 34 70 32 21 67 41 70 28 1 20 145 37 150 90 131 41 38 169 107 61 160 31 149 94 61 90 61 36 137 33 135 49 245 44 41 106 31 114 39 24 91 39 56 167 51 60 63 87 67 56 116 45 68 93 57 103 67 85 84 38 77 29 73 0 18 53 49 111 65 26 109 37 6 90 26 54 55 66 78 40 154 18 145 74 55 75 63 50 140 43 48 25 96 46 37 97 30 89 69 26 69 42 101 64 107 7 80 66 137 216 40 46 29 136 77 40 142 14 125 141 32 80 3 145 7 76 1 65 193 56 11 84 34 60 44 39 138 28 116 134 32 41 71 44 128 23 126 53 64 70 24 133 95 41 115 116 122 55 102 55 32 95 69 175 122 67 54 39 125 37 76 155 124 110 81 36 155 39 94 4 74 107 95 65 93 24 85 68 132 109 76 115 17 85 74 72 60 82 130 73 33 30 139 30 96 56 44 100 0 126 93 31 118 4 105 79 27 2 45 125 61 19 44 106 52 50 22 70 39 73 50 26 54 41 35 47 22 39 34 96 52 30 37 59 64 40 15 120 56 64 81 33 74 50 61 39 33 77 42 27 62 18 56 19 75 52 27 83 24 62 44 18 69 81 116 109 18 82 39 38 100 8 48 71 95 2 5 57 36 60 39 19 59 90 122 57 73 19 63 42 85 19 11 1 41 46 54 22 11 10 48 33 21 75 5 72 34 3 19 50 45 19 11 41 16 62 51 11 28 31 44 23 22 100 61 23 16 16 71 27 60 54 14 51 32 35 80 19 0 18 52 50 24 84 34 70 66 2 1 3 31 1 20 53 23 43 39 4 36 4 40 46 20 55 24 40 16 20 169 14 35 8 41 79 19 152 24 41 1 2 69 38 54 19 56 90 100 27 66 31 81 41 115 6 44 180 68 89 58 105 65 50 53 27 73 103 137 1 29 1 24 3 121 21 67 47 127 48 33 34 10 52 85 44 93 53 60 98 14 111 97 59 86 32 38 60 89 46 9 96 38 50 58 16 60 2 70 80 31 50 59 33 46 29 76 1 38 33 16 93 21 68 52 35 84 60 22 6 17 54 44 26 48 37 184 52 105 128 61
Manes.14G144900.v6.1 0 0 0 1 0 0 0 0 0 0 0 0 0 0 2 0 0 0 0 0 0 0 0 0 1 2 0 0 0 0 0 0 0 0 0 0 0 0 0 0 0 2 0 0 0 2 1 0 0 0 0 0 0 0 0 1 0 0 0 0 0 0 0 0 0 0 0 0 0 0 0 0 0 0 0 0 3 0 0 0 0 1 0 0 0 0 0 0 0 0 0 0 0 0 0 0 0 1 0 0 0 1 0 1 0 0 0 0 0 0 0 0 0 0 0 0 0 0 0 0 0 0 0 0 0 0 0 0 0 0 0 0 0 0 0 2 1 3 0 0 0 0 1 2 0 0 1 0 0 0 0 3 0 0 0 1 0 1 1 0 0 1 0 1 0 0 0 0 0 0 0 0 0 0 0 0 0 0 0 0 0 0 0 1 1 0 0 0 0 0 0 0 0 1 0 0 0 2 1 0 0 0 1 2 1 0 1 2 1 3 0 0 1 1 0 0 0 0 0 2 0 0 1 0 0 0 1 0 0 0 0 0 0 0 0 0 0 0 0 2 0 0 1 0 1 0 1 1 0 0 4 0 0 0 1 2 0 0 1 0 0 1 1 0 1 1 0 0 2 1 0 0 0 3 1 1 0 0 0 3 0 2 0 3 6 0 0 0 1 0 0 0 0 0 2 3 1 3 1 1 3 1 0 0 0 0 0 0 1 0 0 1 0 0 0 0 0 0 1 2 0 0 1 0 1 2 0 0 0 3 1 0 0 0 3 0 0 0 0 0 1 0 0 2 3 1 0 1 0 2 0 0 0 3 0 1 0 0 1 5 0 0 0 0 1 1 0 0 1 0 0 0 0 1 0 0 0 0 0 2 0 2 0 0 0 0 0 0 0 0 0 0 0 0 2 0 0 0 0 0 1 0 0 2 2 5 2 0 0 0 1 2 0 0 1 1 1 0 0 0 1 2 0 2 0 3 0 0 0 7 0 7 1 1 6 3 0 0 2 2 2 0 0 0 0 0 0 0 0 1 3 3 1 0 2 3 0 0 0 3 0 0 0 0 4 3 2 0 0 0 0 2 1 0 3 0 0 0 0 0 0 0 0 1 0 1 0 0 0 0 1 0 3 1 0 0 0 0 0 0 0 0 2 0 0 0 0 0 0 0 1 0 0 0 0 0 0 0 0 0 0 1 0 0 0 4 0 0 0 0 0 0 0 0 1 0 2 1 0 0 0 2 0 0 0 0 0 0 0 0 1 3 0 1 0 0 0 0 0 0 0 0 0 0 1 0 1 1 0 0 0 0 0 0 3 1 0 2 1 0 1 0 0 0 0 0 0 3 0 0 0 0 0 0 2 0 0 1 0 1 0 0 3 0 1 0 0 2 0 0 0 1 0 0 0 0 0 0 0 1 0 0 0 0 0 3 1 0 0 0 0 0 3 0 0 0 0 2 0 0 0 0 1 0 0 0 0 0 1 2 0 0 3 0 0 1 1 0 0 0 0 0 1 0 2 0 0 0 1 0 0 0 0 2 0 0 0 0 2 0 6 0 1 0 0 0 0 0 0 1 0 6 0 0 0 0 1 0 0 0 0 1 0 1 0 3 0 0 3 0 1 0 0 0 0 0 0 0 0 1 0 0 0 0 0 0 0 0 0 1 1 0 0 0 0 0 0 0 0 0 0 0 0 2 0 1 0 0 2 1 2 0 1 0 0 0 4 3
Manes.14G145000.v6.1 83 44 155 157 441 84 649 116 270 40 66 180 157 29 178 55 360 23 235 39 72 90 164 116 152 42 123 132 19 17 33 55 131 190 15 49 86 80 64 64 70 164 41 32 33 13 98 43 111 19 28 74 24 18 3 45 97 82 54 55 5 54 74 4 27 29 380 79 166 130 27 89 41 9 1 34 39 79 220 157 23 54 206 254 52 8 285 132 717 1409 6 127 230 165 3 33 85 84 77 37 22 90 517 84 5 21 62 590 362 858 28 29 135 97 1 27 88 528 178 141 129 18 321 28 441 8 8 41 16 107 23 18 236 47 64 80 38 74 148 255 7 38 241 73 1064 196 57 78 27 4 21 0 119 51 227 12 16 324 118 40 12 100 123 25 24 6 10 284 2 46 12 45 73 108 143 136 39 166 121 1 52 17 150 154 141 22 46 158 93 651 148 67 13 48 16 719 52 21 120 281 71 12 57 226 14 41 7 12 42 66 32 76 29 47 76 64 70 21 25 106 17 30 24 133 111 117 8 9 12 142 586 31 5 273 51 166 36 50 227 95 106 31 95 134 80 173 64 30 30 88 216 28 78 42 118 44 0 31 62 228 9 16 46 471 168 110 50 66 114 154 110 38 29 81 76 110 44 1 11 96 99 270 37 19 60 224 40 15 23 33 74 88 15 11 71 113 35 85 35 88 370 60 54 16 84 85 12 12 7 59 63 192 51 0 33 131 18 14 15 76 20 37 22 40 68 182 476 149 22 94 28 239 1 12 197 72 148 38 1 71 48 18 22 9 98 23 40 9 5 261 17 1144 330 9 33 31 219 50 78 29 226 27 12 9 24 45 136 38 36 90 120 28 71 21 29 73 86 379 60 68 484 342 391 105 31 109 66 219 132 59 52 2 62 17 5 3 65 53 59 17 49 127 222 18 2 36 74 311 31 2 24 67 70 33 41 105 53 100 16 37 18 117 274 65 73 80 129 211 130 16 334 194 64 24 4 35 138 21 13 5 66 65 2 14 7 59 16 34 4 4 35 16 18 43 8 98 59 29 18 24 32 79 51 25 8 92 134 17 13 180 28 57 112 177 18 40 168 50 662 53 46 121 119 69 30 29 0 64 102 67 27 54 23 254 15 37 118 13 35 0 9 22 14 5 18 17 6 85 10 0 33 35 38 37 35 2 73 64 27 14 11 82 86 52 13 5 228 93 14 20 31 152 79 230 54 53 62 21 206 14 25 59 42 146 11 33 55 55 63 49 7 46 55 163 3 34 69 24 88 132 29 82 326 14 21 95 21 95 69 323 92 47 4 116 69 32 31 28 132 16 26 53 105 172 368 44 35 104 118 390 39 17 39 95 51 11 10 43 27 20 18 9 166 215 57 20 46 38 91 87 11 26 108 85 41 37 27 5 118 54 21 61 297 38 22 53 50 1 104 51 0 31 22 108 101 80 2 97 5 149 61 28 109 189 71 36 22 127 141 63 8 29 463 343 393 37 4 3 136 38 40 44 25 77 331 100 30 59 74 419 230 164 56 75 46 895 270 26 320 157 44 36 37 95 170 51 4 14 2 72 2 18 87 114 75 230 82 39 255 96 117 14 49 197 138 22 68 20 209 213 168 93 20 33 125 75 29 28 412 168 147 158 14 392 68 61 23 81 149 170 354 59 25 255 3 111 131 39 46 104 83 23 49 107 133 11 25 127 163 179 45 23 79 169 123 346 48 181
Manes.14G145100.v6.1 0 0 0 0 0 0 0 0 0 0 0 0 0 0 0 0 0 0 0 0 0 0 0 0 0 0 0 0 0 0 0 0 0 0 0 0 0 0 0 0 0 0 0 0 0 0 0 0 0 0 0 0 0 0 0 0 0 0 0 0 0 0 0 0 0 0 0 0 0 0 0 0 0 0 0 0 0 0 0 0 0 0 0 0 0 0 0 0 0 0 0 0 0 0 0 0 0 0 0 0 0 0 0 0 0 0 0 0 0 0 0 0 0 0 0 0 0 0 0 0 0 0 0 0 0 0 0 0 0 0 0 0 0 0 0 0 0 0 0 0 0 0 0 0 0 0 0 0 0 0 0 0 0 0 0 0 0 0 0 0 0 0 0 0 0 0 0 0 0 0 0 0 0 0 0 0 0 0 0 0 0 0 0 0 0 0 0 0 0 0 0 0 0 0 0 0 0 0 0 0 0 0 0 0 0 0 0 0 0 0 0 0 0 0 0 0 0 0 0 0 0 0 0 0 0 0 0 0 0 0 0 0 0 0 0 0 0 0 0 0 0 0 0 0 0 0 0 0 0 0 0 0 0 0 0 0 0 0 0 0 0 0 0 0 0 0 0 0 1 0 0 0 0 0 0 0 0 0 0 0 0 0 0 0 0 0 0 0 0 0 0 0 0 0 0 0 0 0 0 0 0 0 0 0 0 0 0 0 0 0 0 0 0 0 0 0 0 0 0 0 1 0 0 0 0 0 0 0 0 0 0 0 0 0 0 0 0 0 0 0 0 0 0 0 0 0 0 0 0 0 0 0 0 0 0 0 0 0 0 0 0 0 0 0 0 0 0 0 0 0 1 0 0 0 0 0 0 0 0 0 0 0 0 0 0 0 0 0 0 0 0 0 0 0 0 0 0 0 0 0 0 0 0 0 0 0 0 0 0 0 0 0 0 0 0 0 0 0 0 0 0 0 0 0 0 0 1 0 0 0 0 0 1 0 0 0 0 0 0 0 0 0 0 0 0 0 0 0 0 0 0 0 0 0 0 0 0 0 0 0 0 0 0 0 0 0 0 0 0 0 0 0 0 0 0 0 0 0 0 0 0 0 0 0 0 0 0 0 0 0 0 0 0 0 0 0 0 0 0 0 0 0 0 0 0 0 0 0 0 0 0 0 0 0 0 0 0 0 0 0 0 0 0 0 0 0 0 0 0 0 0 0 0 0 0 0 0 0 0 0 0 0 0 0 0 0 0 0 0 0 0 0 0 0 0 0 0 0 0 0 0 0 0 0 0 0 0 0 0 0 0 0 0 0 0 0 0 0 0 0 0 0 0 0 0 0 0 0 0 0 0 0 0 0 0 0 0 0 0 0 0 0 0 0 0 0 0 0 0 0 0 0 0 0 0 0 0 0 0 0 0 0 0 0 0 0 0 0 0 0 0 0 0 0 0 0 0 0 0 0 0 0 0 0 0 0 0 0 0 0 0 0 0 0 0 0 0 0 0 0 0 0 0 0 0 0 0 0 0 0 0 0 0 0 0 0 0 0 0 0 0 0 0 0 0 0 0 0 0 0 0 0 0 0 0 0 0 0 0 0 0 0 0 0 0 0 0 0 0 0 0 0 0 0 0 0 1 0 0 0 0 0 0 0 0 0 0 0 0 0 0 0 0 0 0 0 0 0 0 0 0 0 0 0 0 0 0 0 0 0 0 0 0 0 0 0 0 0
Manes.14G145200.v6.1 538 85 576 311 752 458 620 367 195 246 816 855 373 127 948 336 389 66 238 225 294 276 283 538 497 300 291 361 145 368 292 277 274 276 481 360 342 328 237 472 292 538 305 147 303 232 407 362 513 331 512 613 430 443 140 293 474 423 180 455 238 397 524 11 809 387 466 328 313 350 320 518 445 22 27 191 401 523 222 812 414 253 353 386 233 265 1200 714 852 839 305 426 350 439 3 331 699 649 521 488 355 347 521 548 13 482 615 1045 630 544 486 296 750 299 8 121 511 477 255 130 377 312 399 210 604 140 158 317 28 367 334 99 889 404 88 376 206 492 348 232 234 435 558 689 893 862 303 696 514 14 331 218 469 487 283 598 431 531 385 278 233 501 487 467 232 411 220 694 1 615 400 445 586 541 942 613 466 446 511 0 1216 597 601 659 746 596 276 725 798 730 1304 876 217 703 681 440 319 301 408 489 404 302 326 570 167 416 345 185 515 492 220 288 155 431 490 630 460 198 41 457 224 465 214 397 262 200 34 119 11 545 348 389 530 146 200 274 315 222 377 218 156 233 253 378 227 277 191 151 306 359 185 288 296 402 393 224 4 206 336 196 115 247 289 670 311 291 260 338 255 274 436 385 296 261 405 530 656 5 46 619 336 353 283 223 268 627 309 350 285 487 309 355 339 119 256 386 90 441 198 353 355 291 213 186 209 155 158 336 218 293 163 221 467 159 210 380 222 267 98 193 192 105 318 204 171 344 158 327 187 295 253 348 3 140 499 195 464 274 147 570 270 15 270 112 319 193 238 388 145 508 172 271 225 160 231 193 148 523 208 217 248 460 328 134 474 255 228 263 296 243 360 201 233 435 140 769 354 433 731 406 339 697 854 429 330 904 237 392 715 427 430 5 640 43 256 17 407 915 319 133 369 215 144 196 220 433 193 329 391 244 266 307 293 544 261 556 319 237 426 210 696 677 111 458 309 391 167 471 260 175 513 469 343 492 142 243 307 206 187 155 406 306 294 300 153 694 245 204 52 319 394 415 219 691 323 358 439 489 533 249 339 107 664 422 401 333 362 343 557 598 192 368 614 393 361 220 524 196 557 230 295 598 557 297 581 101 5 507 177 362 255 300 445 295 421 324 432 226 237 144 120 376 305 164 482 263 379 327 396 403 334 349 336 246 265 96 546 319 195 516 220 385 391 236 230 222 392 347 194 276 223 258 331 280 226 193 288 130 217 254 257 334 376 255 583 175 339 264 203 337 39 360 457 308 390 698 749 553 154 405 247 310 1329 494 631 808 230 572 452 257 937 328 12 415 441 302 342 283 511 116 279 243 505 529 571 430 623 431 743 231 484 307 615 372 200 324 333 159 420 179 306 117 478 515 606 411 251 451 379 238 192 267 339 431 274 463 297 10 502 292 358 235 479 187 180 262 324 6 467 361 14 118 197 363 139 517 11 316 23 464 280 232 208 576 355 694 387 833 480 125 378 149 571 439 417 351 552 8 534 350 629 366 182 817 674 711 543 390 407 642 501 623 837 1808 864 641 718 367 715 537 410 481 559 646 478 531 12 184 6 258 18 577 219 466 290 440 482 209 555 332 370 622 322 605 226 163 443 155 583 511 238 298 220 354 271 330 288 159 415 231 377 561 126 325 312 278 450 279 297 320 213 392 350 906 7 504 925 272 267 332 288 550 194 438 370 346 809 608 537 547 89 644 356 567 352 494 763 495
Manes.14G145300.v6.1 0 0 0 0 0 0 0 0 0 0 0 0 0 0 0 0 0 0 0 0 0 0 0 0 0 0 0 0 0 0 0 0 0 0 0 0 0 0 0 0 0 0 0 0 0 0 0 0 0 0 0 0 0 0 0 0 1 0 0 0 0 0 0 0 0 0 0 0 0 0 0 0 0 0 0 0 0 0 0 0 0 0 0 0 0 0 0 0 0 0 0 0 0 0 0 0 0 0 1 0 0 0 0 0 0 0 1 0 0 0 0 0 0 0 0 0 0 0 0 0 0 0 1 0 0 0 0 0 0 0 0 0 0 1 0 0 0 0 0 0 0 0 0 0 0 0 0 0 0 0 0 1 0 0 0 0 0 0 0 0 0 0 0 0 0 0 1 0 0 0 0 0 1 0 0 0 0 2 0 0 0 0 0 0 0 0 0 0 0 0 0 0 0 0 0 0 0 0 0 0 0 0 0 0 0 0 2 0 0 0 0 0 0 0 0 1 0 0 0 0 0 0 0 0 0 0 0 0 0 0 0 0 0 0 0 0 0 0 0 0 0 0 0 0 0 0 0 0 0 0 0 0 0 0 0 0 0 0 0 0 0 0 1 0 0 0 0 0 0 1 0 0 0 0 0 0 0 0 0 0 0 0 0 0 0 0 0 0 4 0 0 0 3 0 0 2 0 0 1 1 3 0 0 0 0 0 0 0 0 0 0 0 0 0 0 1 0 0 2 0 0 0 0 1 1 0 0 0 1 0 0 0 0 0 1 0 0 0 0 0 0 0 0 0 0 0 0 0 0 0 0 0 0 0 0 0 0 0 1 0 0 0 0 0 0 0 0 0 0 0 0 0 0 0 0 0 0 0 0 0 1 0 0 0 1 0 0 0 0 0 0 0 1 0 0 0 0 0 0 0 0 1 0 0 0 0 0 1 0 0 0 0 0 0 1 1 2 0 0 10 0 0 0 0 0 0 0 0 0 1 0 0 0 0 0 0 0 0 0 0 2 0 1 0 0 0 0 0 0 0 0 0 0 0 0 0 0 1 0 1 0 2 0 0 0 0 0 0 0 0 1 1 0 0 0 0 0 0 0 0 0 0 0 0 0 0 0 0 0 0 0 0 0 0 0 0 0 0 0 0 0 0 0 0 0 1 0 0 0 0 0 0 0 0 0 0 0 0 0 0 0 1 0 0 0 0 0 0 0 0 0 0 0 0 0 0 0 0 0 0 0 0 0 0 0 0 0 0 0 0 1 0 0 0 0 0 0 0 0 0 0 0 0 0 0 1 0 0 0 0 0 0 0 0 0 0 0 0 0 0 0 0 0 0 0 0 0 0 0 0 0 0 0 0 0 0 0 0 0 0 0 0 0 1 0 0 0 0 0 0 0 0 0 0 0 0 0 0 0 0 0 0 1 0 0 0 0 0 0 0 0 0 0 0 0 0 0 1 0 1 0 0 0 0 0 0 0 0 0 0 0 0 1 0 0 0 0 0 0 0 0 0 0 0 0 0 0 0 0 0 0 0 0 0 0 0 0 0 0 0 0 0 0 0 0 0 0 0 0 0 0 0 0 0 0 0 0 0 0 0 0 0 0 0 0 0 0 0 0 0 0 0 0 0 0 0 0 0 0 0 0 0 0 0 0 0 0 0 0 0 0 0 0 0 0 0 0 0 0 0 0 0 0 0 0 0 0 0 0 0 0 0 0 0 0 0 0 0
Manes.14G145400.v6.1 22 26 9 82 198 43 92 7 20 17 11 115 2 10 16 18 127 2 59 29 29 38 5 135 44 10 118 3 34 13 5 67 4 69 20 28 200 22 28 18 22 218 2 22 26 34 165 5 176 73 30 330 3 202 22 23 103 5 10 37 54 147 13 1 51 35 134 2 238 33 25 309 12 0 13 6 58 0 32 38 8 88 12 99 12 8 287 21 268 333 17 128 22 27 1 47 11 47 2 19 77 19 280 8 2 45 19 526 18 187 60 14 63 6 2 8 18 262 1 145 47 13 152 2 93 30 4 74 1 18 12 4 281 3 22 47 23 161 6 46 1 54 127 2 94 61 38 86 10 5 50 10 169 9 67 4 9 87 5 39 17 29 69 0 56 6 7 165 1 56 17 17 177 6 47 55 29 112 4 0 37 76 236 33 260 103 28 478 11 211 66 9 23 93 33 145 37 26 111 12 69 27 35 33 0 83 9 21 129 14 66 19 14 81 12 161 10 26 53 16 68 64 15 67 2 31 1 11 9 3 195 2 34 17 9 209 55 4 60 1 89 19 18 91 4 69 57 5 64 4 151 13 11 238 6 116 1 46 184 2 27 28 14 96 3 208 28 18 333 9 28 71 25 245 7 78 68 1 8 178 1 147 54 64 77 22 74 19 25 58 31 206 36 23 113 19 29 34 35 222 23 60 21 34 55 2 84 24 13 37 8 114 82 30 126 41 237 10 53 67 6 97 37 47 126 13 18 41 20 277 7 161 2 17 223 15 199 65 14 39 8 1 25 8 34 0 218 28 15 50 3 102 60 37 43 1 38 25 10 305 5 20 11 21 51 4 180 56 43 43 11 98 73 49 40 67 5 176 3 16 124 3 60 21 39 109 4 92 49 21 152 0 136 8 122 5 1 60 15 17 41 19 24 51 9 163 7 313 68 44 106 14 150 58 16 112 9 69 38 29 62 13 37 21 27 39 0 172 14 36 200 17 198 53 9 240 2 127 27 43 159 162 586 10 27 106 5 49 10 34 103 3 77 12 12 100 3 167 18 66 87 6 115 30 46 57 4 131 16 8 44 63 15 122 82 21 79 4 129 60 22 324 7 255 35 51 0 10 25 36 5 68 10 39 0 5 36 4 40 16 7 3 1 12 21 41 16 0 25 10 48 227 4 40 24 48 465 4 26 51 16 185 2 102 16 17 140 21 16 38 10 58 5 33 9 12 223 7 39 12 21 153 25 59 30 15 193 1 64 17 4 174 4 138 34 18 41 5 15 28 28 108 31 166 95 141 19 74 4 51 33 20 5 2 122 14 12 48 3 19 23 6 158 4 28 19 17 59 5 182 20 21 62 1 55 43 10 45 6 57 30 23 183 8 95 19 15 84 5 126 39 27 126 8 16 14 9 0 10 31 46 8 117 2 60 26 31 1 20 27 3 4 125 6 91 13 8 189 0 34 11 21 147 11 49 14 14 238 8 77 18 10 183 8 69 14 10 0 11 26 45 196 13 174 2 120 75 32 157 2 46 48 12 72 12 152 58 7 212 6 38 31 14 81 4 28 0 1 2 2 1 28 26 49 2 57 32 19 87 0 60 17 55 170 13 41 44 11 78 12 61 30 41 74 4 51 29 27 116 5 54 35 27 152 6 127 18 25 255 6 83 48 19 126 1 55 51 4 94 4 27 28 15 123 2 43 7 17 118 5 39 48 44 94 3 62 13 82
Manes.14G145500.v6.1 2 0 0 3 5 5 4 2 1 0 0 1 2 0 2 2 6 0 0 0 3 3 0 1 1 0 14 0 1 19 0 3 0 5 1 0 1 0 0 0 0 44 2 3 5 0 15 1 0 1 0 44 0 9 1 0 26 1 2 0 0 1 0 0 1 0 5 0 10 5 6 86 0 0 5 0 4 0 0 0 1 8 0 1 0 1 0 0 0 0 0 5 0 5 0 0 0 26 1 10 5 3 35 0 0 2 0 0 0 0 0 0 0 0 0 3 0 32 1 16 17 7 78 0 1 9 1 11 0 0 19 0 0 0 0 0 0 10 0 0 0 2 27 3 0 1 0 10 0 1 8 0 19 1 4 0 1 2 0 4 2 0 38 1 6 32 0 12 0 0 0 0 26 0 2 1 1 34 1 0 5 2 0 2 3 5 0 11 1 2 0 0 0 1 0 0 1 0 42 0 8 2 2 8 1 2 1 0 28 0 0 1 0 9 4 19 1 0 0 1 1 0 0 0 0 0 0 0 0 0 9 0 1 14 0 8 1 2 30 1 6 17 4 15 0 7 7 4 60 0 1 21 3 79 0 10 0 1 23 0 3 9 5 70 0 14 2 1 83 0 2 17 0 0 0 0 0 0 0 0 1 0 0 0 1 0 1 0 0 0 0 0 3 0 4 0 1 0 3 60 2 2 35 0 5 0 6 22 1 1 2 0 4 2 1 0 0 0 0 1 0 0 13 0 0 0 1 0 0 0 0 0 0 0 11 3 14 9 0 3 2 0 3 0 14 0 12 11 0 0 0 0 0 0 0 0 0 0 2 13 0 0 3 0 20 0 7 1 1 3 0 7 17 0 0 0 0 0 0 2 4 0 5 0 0 0 0 0 0 3 88 1 12 0 1 8 0 10 1 0 2 0 5 0 0 6 0 4 1 3 31 2 8 9 4 20 0 8 2 0 7 0 4 6 5 2 0 67 7 1 8 1 2 82 1 10 1 4 3 0 10 19 11 10 0 55 0 0 0 0 23 0 6 3 6 12 0 1 45 1 21 0 6 8 0 24 1 2 33 0 1 2 1 1 2 0 1 0 1 0 1 41 0 1 0 0 0 0 0 0 4 48 2 0 1 5 1 0 4 3 0 0 0 4 0 1 0 0 0 0 7 86 2 0 17 0 3 0 0 0 18 55 0 2 42 0 15 1 2 6 1 8 0 0 4 2 71 4 0 4 4 26 3 1 6 1 15 3 0 3 0 24 1 3 0 0 4 0 0 2 0 18 1 8 1 0 0 9 0 0 0 3 1 0 3 0 0 0 1 0 0 1 1 0 0 3 0 1 1 3 0 0 6 0 1 6 2 1 0 6 1 0 1 0 0 0 1 8 0 3 0 0 1 0 0 1 1 0 0 2 6 0 1 0 0 1 0 0 0 0 0 1 5 0 1 0 0 6 0 11 1 0 2 0 4 0 0 24 0 0 0 0 9 0 1 0 0 0 0 3 0 14 4 14 0 2 1 5 1 0 3 1 0 6 0 1 7 5 78 0 0 0 2 52 1 1 0 1 0 0 0 0 0 0 0 0 0 0 2 0 0 2 0 0 0 0 0 0 20 0 4 6 1 5 0 3 0 0 0 0 1 0 0 3 0 0 3 4 27 0 0 3 0 5 0 1 4 5 2 0 2 4 0 3 0 0 0 0 14 0 0 0 7 13 0 1 0 0
Manes.14G145600.v6.1 182 90 246 197 336 176 178 172 113 177 188 372 103 56 425 167 167 26 124 85 109 78 112 185 267 89 154 119 60 263 106 107 67 176 334 120 163 126 127 225 108 276 108 90 244 188 193 147 269 218 230 219 241 250 129 88 212 198 119 333 133 182 148 2 337 336 182 117 209 302 189 288 198 7 15 148 166 255 123 356 182 85 143 206 204 187 335 188 398 379 166 135 90 131 9 165 360 244 357 282 373 221 189 272 8 332 252 352 345 267 327 228 267 144 4 71 303 200 115 110 213 172 163 81 286 118 103 108 20 107 169 72 230 179 43 178 151 158 139 168 194 457 207 314 162 463 181 185 232 6 211 216 167 175 110 177 151 199 208 152 245 353 146 210 170 241 97 194 2 182 191 276 208 199 169 180 225 144 190 1 630 266 213 285 252 213 217 319 208 267 462 237 147 392 591 417 380 349 204 303 234 351 162 303 121 245 309 239 255 307 178 237 147 203 184 269 285 315 13 282 220 486 230 243 185 215 8 105 7 252 302 285 348 101 202 231 354 122 149 107 112 178 326 185 208 193 193 148 180 191 212 135 172 274 255 175 6 189 189 114 164 240 161 329 247 242 252 195 156 131 353 306 101 219 171 359 354 2 39 207 159 160 237 164 101 271 217 348 186 197 160 222 159 105 125 176 38 221 114 175 140 170 201 115 114 74 157 180 157 161 102 120 357 82 114 214 112 210 77 96 118 103 196 117 158 187 120 281 117 128 138 135 0 153 185 116 144 258 100 135 135 7 184 101 135 146 197 275 174 206 113 232 303 203 129 171 133 304 143 143 98 132 86 366 311 175 183 289 144 174 245 239 232 377 82 287 217 252 546 207 172 284 241 297 161 435 138 189 284 151 157 2 212 11 163 2 195 272 191 66 143 83 119 223 106 90 97 195 340 249 92 133 171 299 120 154 135 96 179 90 195 232 48 243 175 114 96 242 155 102 144 217 158 342 116 126 204 138 233 119 160 112 222 192 67 292 128 98 27 152 181 178 120 274 287 200 181 285 419 111 141 110 243 315 295 102 157 193 233 288 171 136 238 152 268 285 160 88 246 236 192 243 151 183 416 85 2 196 68 247 141 181 206 178 179 99 179 178 155 89 69 135 187 117 265 128 121 107 182 314 112 195 145 209 188 102 241 180 174 223 145 170 137 119 176 127 185 210 80 200 105 133 187 172 179 249 194 166 146 182 190 187 256 181 318 141 183 202 117 231 46 183 278 191 301 263 375 257 59 366 178 242 713 252 310 246 162 161 223 125 240 249 9 154 170 181 172 142 140 73 264 147 177 214 187 146 147 168 269 143 165 188 233 138 123 209 224 89 162 93 181 62 160 200 171 194 158 125 128 128 135 129 145 236 172 281 89 4 217 188 256 130 191 121 103 188 79 4 133 125 13 63 82 129 61 255 12 188 12 133 228 185 140 228 175 270 208 299 155 70 160 142 235 161 238 222 152 2 175 187 370 148 85 273 173 246 339 153 201 244 206 386 102 227 166 205 300 191 243 268 276 196 274 187 190 141 5 76 2 86 9 156 56 115 95 148 204 156 164 105 159 250 116 151 140 77 185 94 122 122 139 227 184 105 124 155 189 94 183 96 264 356 127 125 108 233 158 157 127 203 74 187 109 333 3 168 269 136 107 174 125 407 131 223 154 215 231 224 276 165 89 333 207 130 190 156 291 217
Manes.14G145700.v6.1 0 0 0 0 0 0 0 0 0 0 0 0 0 0 0 1 0 0 0 0 0 0 0 1 0 0 0 0 0 0 0 0 0 0 0 0 0 0 0 0 0 0 0 0 0 0 0 0 0 0 0 0 0 0 0 3 1 2 0 0 0 0 0 0 0 0 0 0 0 0 1 0 0 0 0 0 0 0 0 0 0 0 0 0 0 0 0 0 0 0 0 0 2 1 0 2 0 2 0 0 0 0 0 1 0 0 0 0 0 0 0 0 0 0 0 0 0 0 0 0 0 0 0 0 1 0 0 0 0 0 0 0 0 0 0 0 0 0 0 0 0 0 0 0 0 0 0 0 0 0 0 0 0 0 0 0 0 0 0 0 0 0 0 0 0 0 0 0 0 0 5 0 0 0 1 0 0 1 0 0 0 0 0 0 0 0 0 0 0 0 0 0 0 2 0 1 0 0 0 0 0 1 0 0 1 0 0 0 0 0 0 0 0 1 0 0 0 0 0 0 0 0 0 0 0 0 0 0 0 0 2 1 1 0 1 2 1 2 9 0 27 35 1 36 0 103 83 0 25 0 22 14 0 5 3 5 0 1 14 0 8 37 2 33 1 38 30 4 1 5 5 23 0 0 1 2 1 0 0 0 0 0 0 0 0 0 0 0 0 0 2 1 2 0 0 0 0 0 0 1 1 7 4 0 0 1 0 0 0 0 0 0 5 0 0 0 0 0 0 0 0 0 0 0 0 0 0 0 0 0 0 0 0 0 0 0 0 0 0 0 0 0 0 0 1 0 0 0 0 0 0 0 0 0 0 1 0 0 0 0 2 0 0 0 0 0 0 0 0 0 0 0 0 0 0 0 0 0 0 2 0 0 0 0 0 0 0 0 0 2 7 0 30 0 0 0 0 0 0 0 0 0 1 0 0 0 1 0 0 0 0 0 0 0 1 0 0 0 0 0 1 0 0 0 0 0 0 0 4 0 6 0 1 1 0 0 0 0 0 0 0 0 0 0 0 0 0 0 0 0 0 0 0 0 0 0 0 0 0 0 0 0 0 0 0 0 2 0 1 32 0 0 0 0 0 0 0 0 0 0 0 0 0 0 0 0 0 0 0 0 0 0 0 10 10 1 0 0 2 0 0 1 0 1 11 0 0 0 7 0 0 1 0 9 6 0 0 0 0 0 0 0 0 5 9 2 0 0 7 2 2 0 0 4 4 0 1 0 0 0 0 0 1 1 0 0 1 0 2 0 0 0 0 0 0 0 0 1 0 2 0 0 1 0 0 0 0 0 0 0 0 0 0 0 0 0 1 0 0 0 0 0 0 0 0 0 0 0 0 3 0 0 0 0 1 0 0 1 0 0 0 0 0 0 0 0 0 0 0 0 1 0 0 0 3 0 0 0 0 5 10 0 0 0 0 0 0 0 0 0 0 0 0 0 0 0 0 1 0 0 1 0 0 0 0 0 0 0 0 0 0 0 0 0 0 0 0 0 0 2 0 0 1 0 1 0 0 0 0 2 0 0 0 0 0 0 0 0 0 1 0 0 0 0 6 0 0 0 0 0 0 0 0 0 0 0 0 0 0 0 0 0 0 0 0 0 0 0 0 0 0 0 0 0 0 0 0 0 0 0 0 0 0 0 0 0 0 0 0 0 0 0 0 0 0 1 0 0 0 4 6 7 0 0 0 0 0 0 0 0 0 0 0 0 0 0 0 0
Manes.14G145800.v6.1 2 0 2 1 0 0 0 8 1 2 0 0 1 0 1 5 3 0 0 1 4 2 4 0 0 0 0 0 1 1 0 4 1 1 1 7 0 1 2 0 3 1 1 0 0 1 2 0 0 0 0 0 0 4 0 6 8 45 3 0 0 1 0 0 0 4 1 5 8 2 2 27 0 1 3 11 8 2 33 1 0 15 1 8 0 0 0 0 1 0 1 2 9 13 0 1 7 31 0 6 0 5 1 1 0 1 1 1 4 0 0 1 2 0 1 0 3 1 0 0 0 1 0 0 2 1 1 2 0 1 0 0 0 0 0 0 0 0 2 0 0 4 3 5 0 0 0 0 4 3 0 0 0 0 1 2 0 0 3 5 0 0 3 1 2 9 0 4 0 2 96 0 2 0 15 4 0 0 0 0 3 1 0 2 1 45 2 5 0 3 0 3 1 12 25 20 3 4 0 2 7 67 3 7 6 1 2 4 17 50 7 6 1 13 7 27 10 7 5 8 7 1 1 8 11 4 1 6 2 20 61 44 9 2 24 45 21 87 209 72 622 795 29 628 25 1423 1091 12 420 23 622 591 4 142 97 201 2 28 390 1 294 472 37 514 35 593 671 76 41 88 644 676 46 250 48 1764 2141 0 0 12 38 34 2 8 0 29 10 0 40 36 5 76 30 1 5 1 5 24 19 32 64 31 120 18 4 24 4 3 2 2 1 22 205 2 0 4 6 1 0 2 1 4 10 2 2 1 1 290 2 0 1 0 0 0 4 7 4 2 2 1 2 0 4 0 19 43 43 61 12 2 36 85 27 10 13 13 24 32 147 8 66 71 22 2 19 7 60 119 4 1 4 13 6 2 0 76 1 33 3 8 0 9 1 3 10 0 7 4 7 44 256 0 923 4 0 0 2 52 2 1 8 1 0 0 0 1 1 1 2 10 0 2 0 1 0 4 1 0 0 0 1 3 1 2 0 8 8 50 57 4 2 5 33 32 0 8 11 0 4 4 0 3 2 9 2 0 14 0 5 9 1 1 0 9 4 0 5 14 11 2 3 7 13 7 36 3 9 13 17 395 8 7 26 14 1 6 61 0 36 36 4 0 5 0 1 0 0 1 0 3 2 1 1 519 250 1 0 1 161 19 2 17 1 91 387 3 1 1 320 5 3 3 1 160 237 15 0 3 2 0 3 2 2 175 249 47 2 0 218 119 3 1 1 115 133 8 1 16 21 23 0 1 6 10 23 4 18 3 34 61 0 4 30 2 1 5 4 8 5 53 7 1 4 5 0 3 6 5 15 1 0 1 0 10 4 0 4 0 4 2 0 18 101 11 3 63 0 1 15 4 1 6 3 13 2 2 2 1 10 1 0 4 0 0 2 0 1 1 10 0 2 8 3 9 169 3 1 0 2 202 336 1 1 2 118 1 0 0 0 0 0 9 3 35 22 18 0 1 1 2 217 8 1 19 32 10 6 8 18 3 3 0 7 3 118 23 3 0 1 64 31 2 0 15 10 2 0 0 1 35 1 1 3 0 3 0 0 0 8 13 1 1 0 3 48 0 0 0 0 1 0 0 4 5 14 11 0 1 2 0 1 0 2 3 14 10 5 0 2 32 5 0 0 4 6 0 2 0 0 6 7 1 1 3 3 0 19 2 5 8 0 21 0 198 0 162 228 0 3 89 125 143 2 11 76 0 0 5 49 56 0 54 5 0 10 33 0 2
Manes.14G145900.v6.1 0 0 0 0 0 0 0 0 0 0 0 0 0 0 0 0 0 0 0 0 0 0 0 0 0 0 0 0 0 0 0 0 0 0 0 0 0 0 0 0 0 0 0 0 0 0 0 0 0 0 0 0 0 0 0 0 0 0 0 0 0 0 0 0 0 0 0 0 0 0 0 0 0 0 0 0 0 0 0 0 0 0 0 0 0 0 0 0 0 0 0 0 0 0 0 0 0 0 0 0 0 0 0 0 0 0 0 0 0 0 0 0 0 0 0 0 0 0 0 0 0 0 0 0 0 0 0 0 0 0 0 0 0 0 0 0 0 0 0 0 0 0 0 0 0 0 0 0 0 0 0 0 0 0 0 0 0 0 0 0 0 0 0 0 0 0 0 0 0 0 0 0 0 0 0 0 0 0 0 0 0 0 0 0 0 0 0 0 0 0 0 0 0 0 0 0 0 0 0 0 0 0 0 0 0 0 0 0 0 0 0 0 0 0 0 0 0 0 0 0 0 0 0 0 0 0 0 0 0 0 0 0 0 0 0 0 0 0 0 0 0 0 0 0 0 0 0 0 0 0 0 0 0 0 0 0 0 0 0 0 0 0 0 0 0 0 0 0 0 0 0 0 0 0 0 0 0 0 0 0 0 0 0 0 0 0 0 0 0 0 0 0 0 0 0 0 0 0 0 0 0 0 0 0 0 0 0 0 0 0 0 0 0 0 0 0 0 0 0 0 0 0 0 0 0 0 0 0 0 0 0 0 0 0 0 0 0 0 0 0 0 0 0 0 0 0 0 0 0 0 0 0 0 0 0 0 0 0 0 0 0 0 0 0 0 0 0 0 0 0 0 0 0 0 0 0 0 0 0 0 0 0 0 0 0 0 0 0 0 0 0 0 0 0 0 0 0 0 0 0 0 0 0 0 0 0 0 0 0 0 0 0 0 0 0 0 0 0 0 0 0 0 0 0 0 0 0 0 0 0 0 0 0 0 0 0 0 0 0 0 0 0 0 0 0 0 0 0 0 0 0 0 0 0 0 0 0 0 0 0 0 0 0 0 0 0 0 0 0 0 0 0 0 0 0 0 0 0 0 0 0 0 0 0 0 0 0 0 0 0 0 0 0 0 0 0 0 0 0 0 0 0 0 0 0 0 0 0 0 0 0 0 0 0 0 0 0 0 0 0 0 0 0 0 0 0 0 0 0 0 0 0 0 0 0 0 0 0 0 0 0 0 0 0 0 0 0 0 0 0 0 0 0 0 0 0 0 0 0 0 0 0 0 0 0 0 0 0 0 0 0 0 0 0 0 0 0 0 0 0 0 0 0 0 0 0 0 0 0 0 0 0 0 0 0 0 0 0 0 0 0 0 0 0 0 0 0 0 0 0 0 0 0 0 0 0 0 0 0 0 0 0 0 0 0 0 0 0 0 0 0 0 0 0 0 0 0 0 0 0 0 0 0 0 0 0 0 0 0 0 0 0 0 0 0 0 0 0 0 0 0 1 0 0 0 0 0 0 0 0 0 0 0 0 0 0 0 0 0 0 0 0 0 0 0 0 0 0 0 0 0 0 0 0 0 0 0 0 0 0 0 0 0 0 0 0 0 0 0 0 0 0 0 0 0 0 0 0 0 0 0 0 0 0 0 0 0 0 0 0 0 0 0 0 0 0 0 0 0 0 0 0 0 0 0 0 0 0 0 0 0 0 0 0 0 0 0 0
Manes.14G146000.v6.1 41 1 44 33 15 20 5 13 13 22 6 19 6 7 30 53 41 2 9 3 61 13 29 13 19 6 6 12 12 24 10 43 22 8 13 63 2 8 22 13 49 23 35 6 15 13 18 12 9 15 14 19 25 55 15 59 170 296 7 24 1 5 10 0 33 42 25 100 70 33 17 261 86 5 8 25 43 54 187 34 47 91 44 46 4 22 15 26 36 9 15 16 97 52 0 72 25 562 10 36 2 20 9 12 1 8 21 13 18 6 10 11 23 2 0 1 21 8 7 7 54 9 7 2 19 26 6 12 3 26 22 0 9 9 0 7 1 21 10 25 47 15 15 25 17 14 5 14 24 0 9 6 17 17 34 47 11 8 21 70 6 1 13 23 13 68 0 83 1 40 654 13 22 24 58 51 4 27 8 0 69 13 22 21 12 101 4 33 8 26 38 23 20 59 312 97 52 21 28 4 36 430 34 36 37 27 33 36 115 213 38 84 33 225 25 190 84 47 16 68 63 14 5 59 36 18 9 17 9 52 376 159 20 46 168 93 134 170 1913 347 3588 3317 44 1267 52 1757 2032 32 1371 76 2448 2927 12 869 334 1744 15 47 1885 19 835 2473 76 1791 58 815 2838 110 621 730 2511 3555 148 1999 268 5745 3943 3 3 210 303 166 11 31 23 204 16 22 106 302 50 487 644 6 78 18 3 251 138 460 391 621 648 25 88 315 44 75 19 32 17 86 1387 10 10 21 73 40 10 52 11 29 136 9 33 22 18 853 15 30 27 48 1 11 107 28 91 46 5 12 9 5 40 25 375 353 236 1002 49 19 322 526 268 37 75 288 181 547 1516 198 1095 527 301 25 226 142 467 555 15 45 14 82 43 26 20 118 19 169 201 103 8 19 35 14 72 35 26 47 98 106 2270 1 6533 33 8 8 57 448 22 12 244 53 20 13 9 16 15 11 37 43 12 88 3 22 22 122 12 8 43 12 22 48 14 64 8 36 69 187 171 23 81 222 358 346 2 115 84 30 29 5 7 15 7 160 23 15 188 6 6 52 68 40 14 185 43 19 74 28 111 15 43 22 93 90 41 42 76 43 288 364 62 304 196 128 14 42 490 29 562 332 14 19 40 12 18 6 2 23 25 43 19 37 49 3339 1363 10 22 19 1907 619 12 249 45 727 3523 33 12 23 1580 21 19 24 15 1664 2430 42 7 18 9 15 21 20 9 787 1286 134 12 39 693 1841 25 13 15 654 2038 18 67 212 205 343 12 90 110 191 378 29 256 8 212 648 13 90 229 29 3 35 22 30 12 245 60 28 48 31 8 28 15 166 140 53 21 17 4 157 46 22 80 21 87 32 34 154 895 392 32 935 6 12 184 24 25 30 85 110 13 11 3 19 103 3 15 29 44 22 25 16 13 43 113 13 7 15 25 39 572 53 32 9 17 1166 2110 23 20 36 1357 28 8 6 19 7 10 75 115 459 201 260 3 15 4 38 1993 88 66 308 347 119 139 515 419 12 56 31 206 54 1570 344 4 2 83 121 540 119 54 189 146 55 19 21 17 432 7 10 35 70 211 14 3 21 127 114 9 37 15 82 564 72 3 4 6 32 3 24 20 72 120 43 15 6 19 14 33 75 12 21 115 149 53 13 41 859 21 10 18 36 85 21 8 10 26 76 33 15 6 73 96 20 83 26 79 48 4 164 11 938 3 496 2026 10 43 490 1213 603 106 181 889 4 112 45 487 690 7 450 16 28 178 151 35 21
Manes.14G146100.v6.1 0 2 4 6 4 3 4 4 2 6 0 0 0 0 2 4 4 6 8 5 3 4 6 8 6 1 4 1 13 17 0 10 0 2 10 5 6 0 1 14 4 9 1 7 7 0 6 5 4 8 2 3 2 15 4 10 27 23 5 4 0 6 3 0 4 2 6 6 21 21 2 71 3 0 12 0 0 0 11 0 0 3 2 6 3 1 2 5 3 6 0 8 11 16 0 16 2 51 3 19 2 1 7 16 0 7 3 8 3 3 5 3 10 0 0 0 4 3 1 0 18 2 10 1 21 22 0 3 0 3 3 0 7 1 16 5 0 2 1 0 15 0 6 5 9 3 3 12 8 1 3 0 5 4 0 9 0 11 0 19 3 0 5 4 4 13 0 17 0 12 116 4 4 6 27 12 0 3 2 0 12 2 12 3 5 34 1 4 0 8 1 5 3 22 38 20 17 5 13 3 18 136 4 1 5 11 29 10 24 35 9 36 0 11 5 32 26 6 4 18 30 7 5 10 8 4 5 1 2 6 66 49 3 4 10 33 50 7 130 25 587 493 8 407 8 970 1029 0 263 12 426 677 1 156 29 661 11 8 334 6 459 718 10 521 20 468 1103 6 33 22 316 1076 22 512 15 1567 1587 0 0 31 22 22 3 7 6 14 2 10 38 69 5 122 115 3 6 3 0 67 1 63 14 67 171 4 13 14 10 47 2 4 3 13 264 2 5 9 22 19 3 0 5 4 51 4 9 10 10 359 4 17 0 7 0 1 23 6 7 12 2 7 4 1 21 1 24 18 16 95 1 6 13 40 41 5 1 17 37 85 25 24 24 64 30 1 26 6 27 46 2 9 4 21 18 9 1 87 9 34 60 8 6 4 12 13 5 15 10 21 30 22 550 0 1262 24 2 0 3 69 7 0 18 4 2 4 3 4 2 9 10 4 2 2 10 15 1 18 7 4 12 0 10 5 1 25 5 13 5 59 22 4 24 5 55 101 1 9 13 4 8 10 4 3 18 68 1 1 15 3 6 5 6 12 2 54 1 6 8 29 72 3 12 11 53 35 3 4 5 10 93 97 0 13 6 7 4 4 63 2 111 71 4 9 8 5 1 2 0 7 7 9 1 7 0 372 325 3 0 6 439 52 1 5 7 72 234 3 2 7 285 9 1 10 2 255 601 5 5 6 3 13 3 7 1 73 277 30 6 10 204 318 0 2 4 75 219 6 14 17 8 32 3 5 19 16 59 4 30 1 30 118 0 5 13 9 1 2 7 5 5 30 4 13 25 11 7 7 3 4 9 5 3 0 0 2 5 10 2 2 5 2 1 8 73 8 3 71 1 5 8 16 5 2 10 5 0 2 1 3 5 0 1 1 1 9 4 0 6 9 6 3 5 4 4 6 137 34 2 1 1 212 318 2 4 11 188 33 1 0 1 9 0 2 11 12 15 21 0 2 1 3 273 1 0 2 40 8 1 31 8 3 4 2 11 6 146 33 0 0 4 42 102 13 6 16 3 18 3 3 5 16 3 13 15 19 15 7 8 0 55 15 4 24 1 11 27 16 0 0 0 2 0 10 1 5 12 46 10 0 1 0 8 5 6 17 15 23 17 7 9 38 12 6 0 0 6 11 1 5 9 7 16 7 3 4 4 9 31 3 8 5 1 40 1 353 0 259 693 1 2 27 103 100 12 36 44 2 12 0 19 5 0 16 1 7 5 41 7 0
Manes.14G146200.v6.1 6 2 4 0 5 4 1 3 3 2 5 9 12 4 3 3 1 3 1 1 16 3 3 12 9 3 3 1 1 0 4 1 5 2 5 4 4 0 1 5 4 12 1 2 3 7 2 4 8 0 21 18 10 10 1 8 3 4 7 1 3 2 1 0 1 1 1 5 3 2 7 9 2 0 2 35 14 13 12 5 9 5 6 11 4 2 4 3 7 3 3 3 16 1 0 1 12 1 21 13 13 9 4 5 0 3 20 3 0 0 0 3 1 0 0 0 16 4 1 1 3 14 8 3 2 9 5 8 2 12 4 0 1 7 3 0 25 10 25 5 16 148 17 20 1 1 11 14 16 0 3 82 15 29 8 26 12 2 16 1 8 22 22 22 5 7 4 5 0 3 3 9 10 17 5 7 8 12 10 0 7 16 2 13 11 4 53 9 5 18 4 13 11 4 36 2 5 27 5 47 7 5 13 11 3 5 3 12 9 8 3 5 36 8 10 4 18 34 2 19 6 11 27 9 39 20 0 29 0 25 10 27 27 0 29 11 7 71 3 20 3 6 126 8 27 6 11 44 12 18 17 3 19 6 8 8 3 17 2 8 7 3 12 4 9 2 11 98 12 37 10 2 6 11 2 3 11 0 9 5 11 5 4 34 4 34 8 6 21 5 7 1 2 30 14 33 9 8 36 8 21 1 3 9 3 7 0 15 5 4 36 28 10 21 4 9 5 1 33 18 19 4 6 19 12 18 7 13 36 6 16 3 1 33 11 13 14 13 7 3 8 0 6 42 10 32 12 4 32 14 6 14 10 53 20 36 14 7 24 22 34 16 5 110 35 35 5 6 23 10 22 9 1 0 10 7 27 1 4 21 16 9 4 9 13 7 10 3 5 26 4 0 1 0 28 0 28 14 9 15 27 33 4 5 7 5 1 2 7 34 2 12 13 3 1 3 8 8 4 3 13 12 0 4 52 12 10 19 13 15 4 7 9 14 19 10 42 8 10 10 6 0 7 1 17 4 2 8 0 28 23 19 5 13 69 11 3 19 2 15 13 12 9 4 23 3 10 3 15 17 25 3 19 5 4 19 9 0 26 15 13 8 1 2 1 0 0 3 1 4 23 14 17 8 9 8 2 3 2 0 9 4 20 5 2 11 0 4 2 2 13 6 7 4 7 7 4 5 1 1 42 3 15 10 15 9 11 12 5 0 19 2 5 2 2 33 6 19 8 4 5 4 2 3 4 13 4 9 2 1 7 18 20 13 3 1 118 33 4 5 24 8 25 10 3 5 7 4 7 5 1 11 3 8 22 2 18 5 2 5 2 11 5 4 2 3 0 1 0 1 0 4 11 9 20 7 6 0 4 7 27 2 2 8 1 2 22 14 9 3 3 4 5 3 1 4 13 0 1 3 6 5 5 25 12 5 0 1 0 3 0 16 8 6 2 2 1 4 0 2 3 18 9 11 5 0 5 6 3 3 5 7 7 4 5 2 1 0 2 8 2 1 13 2 4 5 3 6 6 10 3 4 16 3 19 14 22 11 4 6 10 4 2 2 6 2 0 0 0 8 0 1 5 2 2 0 4 26 12 1 8 13 2 8 4 0 0 0 7 16 7 7 50 3 17 7 6 9 0 6 2 4 9 14 1 23 13 38 12 11 7 10 77 18 0 8 18 60 20 18 10 7 8 12 3 1 0 40 20 18 5 5 8 3 0 5 7 2
Manes.14G146300.v6.1 4 1 19 1 12 2 3 17 7 8 10 7 10 2 9 2 7 2 1 7 5 2 20 10 5 5 9 4 5 3 4 1 3 1 14 5 5 5 10 4 3 11 12 4 10 2 7 8 6 1 6 4 24 8 2 1 8 15 3 6 1 3 14 0 14 8 5 6 6 5 2 12 31 0 0 2 7 13 1 9 1 3 16 6 6 27 21 11 12 7 4 6 7 13 0 8 15 9 29 2 4 3 7 25 0 10 12 7 4 3 15 1 11 3 0 0 5 2 15 2 16 6 6 1 10 7 0 0 1 5 5 2 8 11 2 3 2 4 2 1 4 11 3 24 13 18 0 4 20 0 3 3 4 15 2 6 7 1 8 2 2 7 6 26 2 5 2 10 0 5 4 2 9 30 3 7 1 6 16 0 19 9 1 31 3 18 2 5 21 8 28 32 1 3 54 12 3 0 28 27 7 13 3 7 16 4 3 1 3 38 5 3 1 7 11 21 14 1 0 4 7 16 0 7 19 5 0 0 0 19 2 4 1 6 11 6 16 4 6 21 3 2 17 7 13 4 8 3 3 12 2 0 1 20 18 6 0 1 1 6 1 5 4 15 17 4 11 3 11 6 4 7 2 14 7 5 14 0 0 18 5 4 1 1 4 8 0 5 11 27 18 14 6 6 21 14 4 19 5 1 9 4 0 2 8 9 2 17 0 1 9 9 40 0 9 25 12 5 6 0 9 7 10 2 8 16 0 4 4 7 6 5 0 0 3 9 0 16 0 3 4 0 17 4 5 30 10 25 4 3 15 7 0 0 5 11 4 3 9 9 13 0 3 0 9 7 5 13 0 5 17 5 7 7 3 2 28 5 28 6 3 12 2 1 0 5 4 4 31 2 6 0 4 0 10 0 14 9 8 0 6 11 13 14 1 3 10 4 7 6 2 22 9 6 0 0 5 5 16 0 4 15 0 17 7 4 15 15 0 0 18 27 12 7 2 9 14 21 10 2 14 4 16 15 7 6 11 6 3 5 4 30 15 7 9 2 4 15 13 4 11 7 9 10 3 4 10 9 13 14 6 0 9 4 3 0 7 1 4 15 1 18 10 3 4 1 0 3 2 5 7 18 20 2 5 8 5 26 8 0 6 7 7 11 5 3 2 8 5 2 14 3 28 0 14 0 6 6 2 10 7 3 21 4 16 7 0 9 3 3 2 3 10 2 5 3 4 38 5 7 3 17 15 3 1 4 16 11 2 5 1 3 27 7 3 5 5 21 9 6 6 5 56 0 15 16 2 11 9 8 20 9 0 22 21 5 5 9 24 6 5 5 20 20 4 15 1 8 16 2 7 5 4 6 18 6 2 5 18 7 3 1 4 6 14 27 3 4 20 12 8 9 2 25 2 26 5 0 20 6 13 15 9 4 9 13 7 0 6 4 0 11 19 4 5 22 0 9 1 8 3 26 13 12 8 38 8 19 13 13 5 2 12 11 5 1 4 0 20 10 27 11 12 11 13 16 24 6 31 31 10 8 1 11 19 5 11 18 17 8 21 23 8 5 40 3 1 2 0 4 3 18 0 10 14 3 14 1 4 29 4 11 1 2 12 3 10 0 3 16 10 0 11 11 20 0 27 4 5 7 5 14 1 10 8 10 4 5 4 9 11 24 1 10 0 5 4 5 19 10 0 14 2 42 9 12 22 5 7 36 6 24 1 11 6 12 2 5
Manes.14G146400.v6.1 319 90 1478 334 850 344 207 585 156 125 1131 803 875 98 827 394 175 152 146 124 270 198 832 514 204 313 245 151 124 288 241 275 580 232 275 309 172 291 295 365 432 371 600 93 215 546 467 457 408 201 796 659 1703 791 249 399 496 1125 208 263 502 301 490 8 302 643 304 517 413 268 579 727 1168 31 35 539 662 1026 293 509 1200 258 720 396 180 860 464 604 402 399 524 407 690 325 12 314 1581 514 2307 516 262 917 382 1134 11 220 1043 455 581 168 279 731 509 330 12 54 876 404 523 138 441 777 370 332 472 179 271 259 102 300 263 157 461 799 61 175 410 447 767 154 262 1576 554 2982 324 339 473 835 2104 10 186 876 462 1619 152 471 892 635 1050 230 136 698 441 1723 268 383 163 305 9 269 190 770 253 1662 448 349 564 298 1374 1 585 1192 475 1085 454 329 734 536 2310 624 778 1457 390 470 3658 729 207 487 323 2097 213 360 308 454 672 344 304 268 374 1487 173 245 239 496 731 1036 649 508 54 813 558 202 272 371 1198 349 46 160 19 1058 368 420 631 156 1078 342 488 957 252 911 241 283 2368 451 1241 290 281 595 435 1038 299 293 988 411 1092 549 18 556 356 655 163 298 629 507 1066 288 433 1014 414 845 608 382 616 337 628 354 445 6 77 561 1031 314 194 711 306 1274 248 262 840 578 789 559 258 466 538 1291 122 463 545 238 1011 249 246 492 266 591 346 295 536 382 588 448 655 398 245 859 351 180 375 272 718 183 396 424 331 699 106 336 765 240 412 317 1 582 649 787 492 264 298 496 508 24 343 229 327 1276 372 669 401 380 667 389 237 528 275 1145 240 428 865 543 756 371 314 487 708 1136 288 315 327 262 808 254 233 252 239 423 1260 300 404 907 369 1939 761 267 546 867 456 270 450 1013 246 11 522 37 582 17 2236 1006 353 247 654 545 154 165 310 327 465 255 177 747 291 1134 306 424 430 421 1079 125 371 241 930 1116 147 476 872 367 553 458 223 294 390 900 564 653 432 444 1505 378 302 425 423 320 276 294 308 658 710 194 70 767 567 1811 182 639 1941 411 895 772 572 476 493 441 736 408 897 337 1046 280 605 1327 795 374 1306 369 198 989 479 191 683 309 630 634 416 255 230 117 4 669 50 225 1151 463 988 528 332 422 251 1413 284 69 140 198 541 199 271 391 170 565 192 280 889 361 965 315 290 217 281 891 155 178 713 277 1109 215 588 369 295 936 196 172 269 253 777 451 249 354 526 1285 179 209 412 562 1246 436 516 1045 360 1187 254 239 141 548 2189 387 167 630 1055 1138 134 371 410 511 4017 332 203 240 580 458 754 272 427 638 27 1025 435 269 603 169 466 156 157 645 290 684 176 436 174 254 809 310 137 364 715 576 206 228 698 226 840 150 399 199 323 819 293 157 301 347 785 272 84 296 334 785 238 276 587 11 590 365 264 965 453 573 269 268 144 7 239 131 10 465 287 713 141 431 51 189 38 395 338 871 320 1007 434 294 664 509 585 98 171 388 352 645 349 235 402 3 497 236 279 370 406 715 1488 586 300 413 300 1528 271 508 552 284 1273 230 512 1441 637 1189 355 341 754 579 1736 197 11 410 10 344 14 293 331 391 647 283 240 441 401 677 457 664 428 345 746 113 259 219 457 1273 291 235 1204 293 1317 351 433 246 523 653 267 476 256 225 218 311 390 817 308 496 160 449 511 450 9 236 385 990 360 983 193 834 673 236 921 136 161 690 974 1208 147 302 536 459 842 324 274 404
Manes.14G146500.v6.1 0 0 0 0 0 0 0 0 0 0 0 0 0 0 0 0 0 0 0 0 0 0 0 0 0 0 0 0 0 0 0 0 0 0 0 0 0 0 0 0 0 0 0 0 0 0 0 0 0 0 0 0 0 0 0 0 0 0 0 0 0 0 0 0 0 0 0 0 0 0 0 0 0 0 0 0 0 0 0 0 0 0 0 0 0 0 0 0 0 0 0 0 0 0 0 0 0 0 0 0 0 0 0 0 0 0 0 0 0 0 0 0 0 0 0 0 0 0 0 0 0 0 0 0 0 0 0 0 0 0 0 0 0 0 0 0 0 0 0 0 0 0 0 0 0 0 0 0 0 0 0 0 0 0 0 0 0 0 0 0 0 0 0 0 0 0 0 0 0 0 0 0 0 0 0 0 0 0 0 0 0 0 0 0 0 0 0 0 0 0 0 0 0 0 0 0 0 0 0 0 0 0 0 0 0 0 0 0 0 0 0 0 0 0 0 0 0 0 0 0 0 0 0 0 0 0 0 0 0 0 0 0 0 0 0 0 0 0 0 0 0 0 0 0 0 0 0 0 0 0 0 0 0 0 0 0 0 0 0 0 0 0 0 0 0 0 0 0 0 0 0 0 0 0 0 0 0 0 0 0 0 0 0 0 0 0 0 0 0 0 0 0 0 0 0 0 0 0 0 0 0 0 0 0 0 0 0 0 0 0 0 0 0 0 0 0 0 0 0 0 0 0 0 0 0 0 0 0 0 0 0 0 0 0 0 0 0 0 0 0 0 0 0 0 0 0 0 0 0 0 0 0 0 0 0 0 0 0 0 0 0 0 0 0 0 0 0 0 0 0 0 0 0 0 0 0 0 0 0 0 0 0 0 0 0 0 0 0 0 0 0 0 0 0 0 0 0 0 0 0 0 0 0 0 0 0 0 0 0 0 0 0 0 0 0 0 0 0 0 0 0 0 0 0 0 0 0 0 0 0 0 0 0 0 0 0 0 0 0 0 0 0 0 0 0 0 0 0 0 0 0 0 0 0 0 0 0 0 0 0 0 0 0 0 0 0 0 0 0 0 0 0 0 0 0 0 0 0 0 0 0 0 0 0 0 0 0 0 0 0 0 0 0 0 0 0 0 0 0 0 0 0 0 0 0 0 0 0 0 0 0 0 0 0 0 0 0 0 0 0 0 0 0 0 0 0 0 0 0 0 0 0 0 0 0 0 0 0 0 0 0 0 0 0 0 0 0 0 0 0 0 0 0 0 0 0 0 0 0 0 0 0 0 0 0 0 0 0 0 0 0 0 0 0 0 0 0 0 0 0 0 0 0 0 0 0 0 0 0 0 1 0 0 0 0 0 0 0 0 0 0 0 0 0 0 0 0 0 0 0 0 0 0 0 0 0 0 0 0 0 0 0 0 0 0 0 0 0 0 0 0 0 0 0 0 0 0 0 0 0 0 0 0 0 0 0 0 0 0 0 0 0 0 0 0 0 0 0 0 0 0 0 0 0 0 0 0 0 0 0 0 0 0 0 0 0 0 0 0 0 0 0 0 0 0 0 0 0 0 0 0 0 0 0 0 0 0 0 0 0 0 0 0 0 0 0 0 0 0 0 0 0 0 0 0 0 0 0 0 0 0 0 0 0 0 0 0 0 0 0 0 0 0 0 0 0 0 0 0 0 0 0 0 0 0 0 0 0 0 0 0 0 0 0 0 0 0 0
Manes.14G146600.v6.1 0 0 0 0 0 0 0 0 0 0 0 0 0 0 0 0 0 0 0 0 0 0 0 0 0 0 0 0 1 0 0 1 0 0 0 0 0 0 0 0 0 2 0 0 0 0 0 0 0 0 0 2 0 0 0 0 0 0 4 0 0 0 0 0 0 0 0 0 0 0 0 0 0 0 0 0 0 0 0 0 0 0 0 0 0 0 0 0 0 0 0 5 0 2 0 0 0 0 0 3 0 0 0 0 0 0 0 1 0 0 0 0 3 0 0 0 0 0 0 0 0 0 0 0 1 0 0 0 0 0 0 0 1 0 0 0 0 1 0 0 0 0 3 0 0 0 0 1 0 0 0 0 0 0 0 1 0 2 0 0 0 0 3 0 0 0 0 2 0 0 0 0 0 0 0 0 0 0 0 0 0 0 0 0 0 0 0 4 0 0 0 0 0 0 0 0 0 0 0 0 3 0 0 0 0 0 0 0 0 0 0 0 0 0 0 0 0 0 0 0 0 0 0 0 0 0 0 0 0 0 0 2 0 0 0 0 0 0 0 0 0 0 0 0 0 0 0 0 3 0 0 0 0 0 0 0 0 0 0 0 0 0 0 0 0 0 0 0 0 0 0 0 0 0 0 0 0 0 0 0 0 0 0 0 4 0 0 0 0 0 0 0 0 0 0 0 0 0 0 0 0 0 0 0 0 0 1 0 0 0 0 0 0 1 0 0 0 0 0 0 0 0 0 0 0 0 0 0 0 0 0 0 0 0 10 0 0 0 0 1 0 0 0 0 0 0 0 0 0 0 0 0 0 0 1 0 0 0 0 0 0 0 0 0 0 0 0 0 0 0 0 0 0 0 0 1 0 0 0 0 0 0 2 0 0 0 0 0 0 0 0 0 0 0 0 0 0 0 0 0 16 0 0 0 0 4 1 0 0 0 0 0 0 0 0 2 0 0 0 0 1 0 0 0 0 3 0 0 0 0 0 0 0 0 0 0 0 0 0 0 0 0 0 0 0 0 0 0 0 0 0 0 0 0 0 0 0 0 0 0 0 0 0 0 0 1 0 0 0 0 0 0 0 0 0 0 2 0 0 0 0 0 0 0 0 0 0 0 0 0 0 1 0 0 0 0 0 0 1 0 0 0 0 4 0 0 0 0 0 0 0 1 0 0 0 0 0 0 0 0 0 0 0 0 0 0 0 0 0 0 0 0 0 0 0 0 0 0 0 0 0 0 0 0 0 0 0 0 0 0 0 0 0 0 0 0 4 0 0 0 0 0 0 1 0 0 0 0 0 1 0 0 0 0 0 0 0 1 0 0 0 0 0 0 0 0 0 0 0 0 0 0 0 0 0 0 0 4 0 0 0 0 0 0 0 0 0 0 0 0 0 0 0 0 0 0 0 0 0 1 0 0 0 0 1 0 1 0 0 0 0 0 0 0 0 0 0 0 0 0 0 0 0 0 0 0 0 0 0 0 0 0 0 0 0 0 0 0 0 0 0 2 0 1 0 0 0 0 0 0 0 0 0 0 0 1 0 1 0 0 0 0 0 0 0 0 0 0 0 0 0 0 0 1 0 0 0 0 0 0 0 0 0 0 0 0 0 0 2 0 0 0 0 0 0 0 0 0 0 0 0 0 0 0 0 0 28 0 0 0 0 0 0 0 0 1 0 0 0 0 0 0 0 0 0 0 0 0 0 1 0 0 0 5 0 0 0 0
Manes.14G146700.v6.1 2 2 0 4 0 1 2 0 3 0 0 0 0 0 0 0 16 0 1 0 1 0 0 11 0 0 2 4 0 0 0 4 0 1 0 1 13 0 2 0 0 0 0 0 0 0 10 0 3 0 1 7 0 2 0 2 3 0 0 0 0 13 0 0 0 1 9 0 3 0 0 9 0 0 0 1 4 1 0 0 0 7 0 0 0 0 13 1 2 0 2 7 0 1 0 1 2 6 1 1 0 1 11 1 0 0 0 13 0 1 0 1 6 0 0 0 1 8 0 0 1 0 2 0 1 0 0 0 0 0 0 1 13 0 5 0 0 7 0 1 1 0 4 0 3 0 2 7 0 0 0 0 13 1 5 3 0 11 0 0 2 1 2 0 1 0 2 9 0 3 0 1 1 0 4 0 1 1 1 0 0 3 12 0 0 0 0 3 0 5 0 0 0 18 0 1 0 3 81 0 0 0 13 8 1 0 2 2 19 2 0 3 7 20 2 0 0 0 0 0 1 1 6 38 1 1 0 3 2 0 0 2 3 1 0 0 1 1 2 2 0 0 1 10 0 3 0 0 0 0 4 0 0 4 0 9 0 0 2 1 1 0 0 4 0 0 0 1 4 1 0 0 3 39 0 2 0 0 0 36 0 0 0 1 0 1 3 1 1 8 0 0 0 3 13 2 0 0 1 28 0 0 0 0 10 0 18 1 0 76 0 2 3 3 32 1 0 0 2 4 0 0 0 1 57 0 2 0 1 18 0 0 0 3 11 1 0 0 0 10 0 1 0 3 2 0 1 0 3 36 0 3 1 0 4 0 0 3 0 6 1 0 0 0 2 1 0 0 5 1 0 2 5 4 0 20 0 3 0 0 0 0 22 0 8 15 0 5 1 0 43 0 0 0 1 3 0 0 0 2 39 2 0 0 0 14 2 0 0 8 0 0 0 0 3 30 0 0 1 1 23 1 0 0 0 10 0 1 0 0 4 4 0 0 1 5 0 0 0 0 9 15 1 0 0 25 0 3 0 1 27 0 0 0 0 1 1 0 0 0 1 1 0 0 4 17 0 0 0 0 1 4 1 1 0 0 21 0 12 0 1 24 0 0 0 1 0 0 0 0 0 6 0 1 0 0 12 0 10 0 0 2 0 0 0 0 0 0 3 0 3 3 1 0 0 3 32 0 0 0 0 3 1 0 0 2 0 1 0 0 2 3 1 0 0 3 0 0 0 0 2 56 2 2 0 0 22 0 0 0 0 9 0 0 0 0 18 0 0 0 2 10 0 0 0 25 0 7 1 0 0 0 0 0 0 0 0 6 1 3 0 0 7 0 0 0 1 2 0 0 0 1 1 0 0 0 0 5 0 0 0 0 26 3 1 1 1 11 1 0 0 0 11 1 2 0 4 0 0 3 0 0 26 0 4 1 4 0 3 1 0 1 17 0 0 1 7 5 0 0 0 0 20 0 0 0 0 1 0 0 0 0 29 2 4 0 4 0 0 0 0 4 0 0 0 0 0 1 5 1 1 0 0 25 0 5 0 0 3 0 0 0 3 9 0 0 1 1 0 1 1 0 1 11 0 1 0 0 5 0 4 0 1 5 0 1 0 2 5 0 0 0 1 7 0 1 0 3 11 1 10 0 0 46 0 10 1 0 25 1 1 0 1 6 0 1 0 0 2 1 0 0 0 51 0 0 0 0 6 0 0 0 0 7 0 1 0 9
Manes.14G146800.v6.1 0 0 0 0 0 0 1 0 0 0 0 0 0 0 0 0 0 2 1 0 0 0 0 0 0 0 0 0 0 0 0 4 0 0 0 1 0 0 0 4 0 0 0 0 0 1 0 0 0 0 0 0 0 0 0 0 0 0 0 0 0 1 0 0 0 0 0 0 0 0 0 0 0 0 0 0 0 0 0 0 2 0 0 0 0 0 0 0 0 0 0 0 0 0 0 0 0 0 0 0 0 0 1 0 0 0 0 0 0 0 0 0 0 0 0 0 0 0 0 0 0 0 0 0 0 0 0 0 0 0 0 0 0 1 0 1 0 0 0 0 0 0 1 0 0 0 0 2 0 0 0 0 0 0 0 0 0 0 0 0 0 0 0 0 0 0 0 2 0 0 0 0 0 0 0 0 0 0 0 0 0 1 0 1 0 1 0 1 6 0 0 0 0 0 6 0 0 0 0 0 0 0 0 1 0 0 0 0 1 2 0 0 0 0 0 1 0 0 0 0 0 0 0 0 1 0 0 0 0 0 0 0 0 0 0 0 0 0 0 0 0 0 0 0 0 0 0 0 0 0 0 0 0 0 0 1 0 0 0 0 0 0 0 0 0 0 0 1 0 0 0 0 0 0 0 0 0 0 0 0 0 0 0 0 0 0 0 0 0 0 0 0 0 0 0 0 0 0 2 2 0 0 0 0 0 0 0 0 0 0 0 0 0 0 0 0 0 0 0 0 0 0 0 0 0 0 0 0 0 0 0 0 0 0 0 0 0 0 0 0 0 0 0 0 0 0 0 0 1 0 0 0 0 0 0 0 0 0 0 0 0 0 0 0 0 0 0 0 0 0 0 0 0 0 0 1 0 0 0 2 0 0 0 0 1 0 0 0 0 0 0 0 0 0 0 0 0 0 0 1 10 0 0 0 0 1 0 0 0 0 0 0 0 0 0 1 1 0 0 2 11 0 0 2 0 0 0 0 0 0 0 0 0 0 0 0 0 0 0 0 0 0 0 0 0 0 0 0 0 0 0 0 0 0 0 0 0 2 0 0 0 0 1 0 0 0 0 0 0 0 0 0 1 0 0 0 0 0 2 0 0 0 0 0 0 0 0 1 0 0 0 0 0 0 0 3 0 4 0 0 0 0 0 0 0 0 0 1 0 0 0 0 0 0 0 0 0 0 0 0 0 0 0 0 0 0 0 0 0 0 0 0 0 0 0 0 0 0 0 0 0 0 0 0 0 0 0 0 0 0 0 0 0 0 0 0 0 0 0 0 0 0 0 0 0 0 0 1 0 0 0 0 0 0 0 0 0 0 0 0 0 0 0 0 0 0 0 0 0 0 0 0 0 0 0 0 0 0 0 0 0 0 0 0 0 0 0 0 0 0 0 0 0 0 0 0 0 0 0 0 0 0 0 0 0 0 0 0 0 0 0 2 0 0 0 0 0 0 0 0 0 0 0 0 0 0 0 0 0 0 0 0 0 0 0 0 0 0 0 0 0 1 0 0 0 0 0 1 0 0 0 0 0 5 6 0 0 0 0 0 0 0 0 0 0 0 0 0 1 0 0 0 0 9 2 0 0 0 1 0 0 0 0 0 0 0 0 0 0 0 0 0 0 0 2 0 0 0 0 1 0 0 0 0 0 0 0 4 0 0 0 0 2 4 0 1 0 0 0 0 0 0 0 0 0 0 0 0 0 0 0 0 0 5 0 2 0 0
Manes.14G146900.v6.1 5 8 15 13 28 8 10 2 17 16 0 3 0 0 0 1 17 2 6 5 4 20 30 12 26 4 21 6 8 63 3 17 7 25 30 0 3 1 3 0 3 44 33 26 38 1 11 4 19 6 2 16 9 12 19 3 38 14 19 30 1 2 1 0 0 1 15 14 16 35 0 69 10 0 2 0 0 0 0 0 4 16 0 19 25 1 0 8 2 1 4 21 23 25 1 2 6 46 23 76 76 7 17 23 0 27 2 1 0 1 0 0 2 0 0 1 2 22 62 52 94 6 79 3 41 96 5 22 0 30 105 0 0 0 0 0 0 0 0 1 0 0 2 0 0 0 3 23 13 0 10 0 1 0 0 0 1 28 12 38 31 8 15 25 45 54 0 36 0 15 22 7 23 61 17 47 1 31 17 2 29 9 5 14 22 18 0 0 0 0 0 16 1 2 0 1 0 1 44 5 48 65 1 41 7 16 64 0 42 33 37 39 0 0 0 0 1 1 1 0 1 0 0 0 0 0 0 2 0 16 78 26 8 62 29 43 199 2 29 11 26 30 5 57 23 37 54 4 35 8 42 32 0 23 17 43 0 5 56 20 42 73 5 57 10 39 84 4 33 16 35 40 1 0 1 0 0 0 0 3 0 1 2 0 70 2 0 0 1 3 1 27 79 0 0 0 0 2 4 24 12 28 26 1 31 17 34 157 2 36 10 11 73 0 0 0 0 1 1 34 7 33 63 0 0 0 0 0 0 5 0 2 0 4 64 31 110 31 5 33 24 0 120 9 46 23 45 100 2 0 0 1 4 0 2 0 4 0 8 18 21 29 10 0 0 3 1 0 2 36 22 51 32 0 2 0 1 0 0 6 30 16 25 53 1 0 0 0 2 10 65 0 41 0 0 0 0 0 0 0 1 0 2 0 4 19 24 26 31 18 32 79 51 92 7 58 12 11 104 5 25 75 14 123 6 18 3 11 20 4 29 43 11 45 0 14 14 17 34 1 11 20 42 100 5 64 10 29 3 0 0 1 0 3 8 20 35 11 130 4 16 15 40 49 8 30 50 51 236 8 0 0 0 0 0 2 1 0 0 3 7 34 7 21 21 0 0 0 0 0 10 35 20 25 18 3 12 30 27 2 4 3 15 17 25 0 5 12 14 25 18 19 73 102 110 0 0 0 0 0 1 23 6 12 73 17 30 56 15 15 1 30 34 31 194 3 30 35 23 19 1 56 24 32 81 2 25 14 20 28 0 48 23 21 8 1 23 20 20 29 2 20 60 48 8 0 0 0 0 1 1 1 0 11 9 25 2 6 8 22 5 0 1 1 0 3 0 5 12 21 13 2 15 6 6 5 0 0 0 0 0 0 0 2 1 5 1 1 0 0 0 0 9 8 2 19 4 0 7 6 19 0 0 2 0 0 2 0 3 2 0 1 0 1 0 0 0 20 0 50 0 1 0 0 5 0 0 0 1 0 0 0 0 0 0 0 2 0 10 21 56 3 4 44 43 81 69 4 2 12 15 37 0 0 0 0 2 9 75 21 21 74 12 32 43 65 1 0 0 0 1 2 0 1 1 0 0 0 2 0 0 0 0 0 0 0 1 4 16 29 12 8 0 0 0 3 2 0 0 1 0 1 0 0 5 1 12 0 1 0 0 4 0 6 0 0 0 3 17 5 33 38 0 2 0 0 0 1 1 0 2 0 3 27 11 12 0 1
Manes.14G147000.v6.1 60 14 22 59 30 61 40 24 16 3 123 288 50 11 398 55 66 15 12 4 124 1750 18 49 25 12 70 14 18 10 23 2234 24 94 4 50 54 12 20 620 164 521 64 9 4 68 190 54 10 5 74 2278 34 24 4 107 254 34 18 24 2 110 16 0 7 19 86 29 154 5 39 1809 6 11 39 51 1532 33 34 6 39 1173 12 60 1 7 124 22 31 50 12 81 12 87 2 28 30 505 16 548 6 58 326 31 13 146 23 3363 9 6 13 7 2356 2 0 9 38 263 19 12 17 16 94 0 88 2 21 246 1 499 12 7 283 10 0 99 41 964 121 96 120 113 1532 32 41 5 57 3814 43 10 4 50 470 27 67 1291 8 3425 53 123 12 50 2755 9 16 6 25 969 1 13 37 17 44 15 13 103 3 369 16 0 1 122 3163 51 142 297 80 1104 8 315 1 25 38 197 369 30 14 92 223 31 117 10 108 2042 58 120 13 122 1493 64 48 10 191 3413 170 220 131 25 413 116 12 4 64 503 129 80 15 43 23 59 70 844 55 144 42 31 1 116 68 78 276 62 93 324 23 58 10 40 515 16 571 41 17 42 22 588 9 88 452 6 9 283 75 126 6 155 804 47 318 191 22 6 101 854 23 82 7 1 120 2041 120 170 90 73 3698 156 44 29 564 5896 77 61 59 269 456 104 20 95 345 268 83 94 9 133 1238 126 1001 101 48 1219 164 224 102 111 202 74 127 33 213 624 140 150 67 296 201 79 58 305 159 357 76 113 0 173 6083 152 291 48 52 1634 83 6 130 42 5070 46 85 19 209 563 38 56 35 32 927 47 48 110 114 3171 50 4418 247 152 437 149 209 47 232 1164 40 110 16 26 376 4971 158 1483 42 268 402 89 4890 34 621 6590 64 58 411 16 183 21 1528 185 171 119 98 225 24 265 5566 200 48 95 209 6348 192 167 54 308 1732 63 43 675 109 1189 136 60 14 240 10968 367 329 861 162 1687 18 20 1175 824 960 750 377 61 30 515 101 68 36 46 429 1020 51 21 473 2666 23 786 33 92 918 120 13 33 97 2665 175 1193 10 172 342 115 1378 43 148 3912 102 144 94 30 207 405 167 122 14 93 2498 7 506 16 139 1632 12 15 2 46 3 47 11 61 85 2086 27 1175 51 609 500 135 76 11 150 423 84 205 26 186 228 37 77 4 277 3774 42 86 7 247 178 66 337 137 251 932 149 38 18 173 131 479 44 22 107 1845 33 894 20 201 131 26 30 7 65 3161 36 520 610 45 2390 34 157 15 32 4308 89 437 4 140 4123 80 293 128 269 168 267 650 44 67 162 420 109 65 137 57 5 29 133 4 36 494 3 21 24 62 73 21 15 36 40 23 88 147 21 29 1305 53 50 42 26 1842 38 47 109 47 185 70 98 1 58 1251 59 107 6 65 1339 44 18 22 83 10 24 318 26 13 381 192 132 6 12 4 20 40 7 58 154 8 45 2 50 1599 5 67 29 22 222 18 226 13 12 107 48 40 5 105 154 43 21 2 8 5 7 8 4 2538 54 1197 42 1510 11 102 400 28 9 18 48 181 86 16 8 102 877 36 405 42 129 1209 26 39 1 62 28 152 20 336 77 4018 128 213 431 92 258 18 381 3573 93 324 143 24 1394 346 2496 105 292 43 220 1378 213 42 147 29 656 68 51 29 64 1134 11 234 2899 450 391 280 34 49 73 60 9 30 9 44 656 24 36 5 91 1633 44 1 3 96 1540 35 18 12 75 1079 13 1015 65 47
Manes.14G147100.v6.1 2 2 1 13 1 13 3 5 1 0 354 141 19 10 20 9 2 5 7 3 16 88 1 9 1 12 6 6 13 0 5 50 0 1 0 1 0 2 26 0 7 10 2 3 0 5 9 22 1 0 427 248 14 4 0 15 5 2 18 0 0 3 0 2 1 1 3 2 6 2 8 21 1 2 2 1128 181 98 1 2 17 66 2 2 0 0 1 11 0 3 11 9 6 22 0 32 22 46 1 58 0 4 6 1 0 13 2 1 0 0 0 0 0 0 0 0 3 6 2 0 0 2 3 1 6 2 40 54 3 32 0 1 0 0 0 0 414 85 57 10 487 11 140 5 67 0 4 321 0 0 1 195 33 21 14 691 4 347 12 38 2 4 272 0 1 1 5 38 0 1 4 23 7 0 8 31 4 57 4 0 0 16 231 4 5 0 16 149 2 24 0 2 8 7 15 2 0 19 3 2 14 0 4 157 3 1 0 19 58 0 1 0 1273 229 60 7 5 2 11 24 2 0 74 31 9 1 0 10 0 0 0 528 48 5 9 4 2 23 1 5 2 0 11 13 1 16 0 11 106 14 14 0 3 1 1 87 0 10 23 1 1 22 18 9 2 2 2 7 2 37 1 0 1 0 0 0 1 4 8 2 5 2 0 12 156 2 6 0 9 348 5 15 4 104 7 35 0 3 14 13 3 11 1 27 8 3 7 0 4 18 1 3 1 4 1 0 0 0 54 7 5 4 1 18 10 6 6 7 0 2 0 3 1 17 112 13 0 4 7 101 3 0 1 320 143 22 5 3 26 14 7 5 1 6 13 1 0 22 37 229 3 28 20 584 50 58 3 0 16 15 9 1 5 0 2 0 1 2 1 20 1 4 96 2 2 1 1 2 0 5 2 1 12 2 320 6 33 12 2 5 289 3 0 1 36 144 13 2 2 18 87 0 0 6 9 32 0 7 4 22 380 11 2 9 129 231 1 0 10 15 3 8 15 2 22 22 18 0 0 5 10 16 0 0 7 3 2 15 0 18 9 3 0 2 10 56 5 28 0 27 6 3 96 1 23 32 12 5 3 1 627 14 87 37 0 4 466 8 75 0 7 8 3 3 0 1 0 2 1 0 28 349 28 78 9 12 58 5 12 1 462 265 582 16 2 14 16 1 9 0 38 320 3 1 0 1 1 0 0 0 1419 22 20 1 1 707 1 80 7 3 10 87 8 97 1 368 13 29 0 0 4 38 4 3 7 3 14 0 0 0 196 319 103 28 1 62 2283 18 3 5 5 0 15 31 0 2 620 34 95 1 4 517 1 15 11 0 4 66 3 1 0 245 29 7 12 5 13 2 34 7 4 6 254 29 2 3 21 205 4 2 38 1 2 2 3 8 3 106 8 0 1 18 61 5 13 10 21 3 4 41 17 3 3 43 7 2 1 3 3 0 1 67 60 4 3 2 6 66 5 5 1 68 46 7 41 1 5 3 43 0 10 4 3 4 1 2 24 0 4 0 0 154 4 102 2 32 0 9 16 0 0 0 12 4 5 4 0 30 14 12 0 0 8 47 4 10 0 0 1 0 0 0 0 0 0 3 0 5 0 0 18 32 0 0 0 0 0 2 225 6 26 0 8 79 5 1 7 7 5 0 0 0 6 20 1 0 311 12 3 9 2 0 10 1 0 2 0 30 69 3 0 4 1 0 0 0 0 292 143 3 1 0 1 115 5 60 0 0
Manes.14G147200.v6.1 31 9 23 214 21 94 58 30 39 4 38 43 18 37 51 129 121 9 46 7 85 286 23 267 10 16 70 3 42 15 22 246 18 242 3 86 71 12 36 141 63 616 15 19 6 127 79 42 25 1 64 950 14 105 7 79 229 22 78 10 25 86 13 1 3 9 81 15 193 4 36 501 7 4 10 79 599 23 13 10 23 412 11 244 1 14 54 18 38 21 24 344 20 247 1 79 21 311 12 340 17 40 245 33 5 107 12 935 10 9 8 23 817 3 1 18 45 246 21 20 17 29 273 2 167 1 9 498 4 197 15 114 286 9 55 107 152 455 25 283 140 288 634 17 87 4 80 1343 28 10 6 21 326 10 119 586 4 461 12 153 14 77 451 23 56 12 51 737 1 34 9 127 135 70 79 143 18 463 7 1 15 133 1038 41 219 89 130 317 19 344 5 19 231 227 105 76 19 411 267 42 184 8 97 947 24 113 37 264 1080 79 121 44 406 803 60 184 69 103 37 65 19 3 754 327 63 57 26 322 14 20 103 508 711 301 35 53 9 59 244 47 117 20 34 265 19 313 24 46 571 21 365 22 11 118 14 652 8 167 344 21 44 67 91 329 13 244 128 48 279 55 43 21 96 603 9 74 5 2 231 665 39 129 48 197 1644 17 44 14 1008 945 17 39 24 1507 434 50 26 46 87 830 42 32 4 743 352 84 623 33 82 465 111 128 41 965 436 58 225 30 756 286 41 33 35 448 398 47 70 93 35 374 22 165 3 458 767 78 57 33 153 1056 28 9 81 84 421 28 161 29 613 594 31 52 23 145 502 27 24 174 58 1057 30 203 68 226 433 76 118 51 127 510 11 56 37 33 81 827 62 402 18 83 107 51 722 23 377 1098 21 120 149 16 457 1 735 43 387 23 19 210 5 79 1045 28 48 25 163 870 66 156 43 115 149 45 76 112 52 482 29 54 7 158 834 67 79 156 271 1725 31 106 379 801 437 167 223 17 178 275 41 85 32 265 456 618 23 19 231 1092 17 226 55 584 345 33 9 26 36 829 85 433 6 844 231 63 337 12 1457 474 87 132 15 20 133 223 30 166 18 89 416 2 259 15 83 629 9 5 1 186 1 24 36 45 35 540 26 220 45 58 562 37 235 9 103 296 79 150 29 107 258 17 208 6 60 197 59 29 8 298 234 26 130 20 179 276 43 46 6 247 176 52 71 5 24 659 17 94 8 74 139 15 61 22 42 754 38 227 341 30 474 33 46 5 11 612 59 104 2 68 1839 93 65 104 78 139 111 207 20 304 111 306 32 157 46 45 7 41 20 13 22 114 6 78 19 21 142 12 102 17 134 32 117 78 13 24 274 23 12 7 37 596 48 44 162 18 192 43 99 9 60 489 45 19 5 59 148 26 56 11 39 2 13 275 23 2 87 46 64 2 45 4 13 45 1 25 304 10 81 13 47 200 9 218 32 43 325 9 107 7 10 40 15 15 25 83 154 24 62 0 185 2 6 15 3 320 12 263 17 502 9 122 81 41 41 7 79 193 40 106 6 26 659 28 45 11 114 490 64 49 1 187 1 38 12 199 38 830 78 421 170 33 157 5 300 762 338 445 80 32 533 38 654 55 116 28 57 360 66 246 91 11 240 50 46 17 96 301 9 327 1290 79 217 44 11 33 346 109 2 164 11 24 384 14 29 10 53 419 36 4 1 75 201 19 10 13 64 931 5 462 56 144
Manes.14G147300.v6.1 96 79 53 103 184 229 97 253 46 66 32 22 26 18 38 251 130 6 100 20 234 172 132 226 131 103 245 262 138 133 74 40 50 44 107 15 108 13 102 37 112 246 72 174 154 114 78 81 56 51 45 109 24 37 38 33 101 86 191 115 39 24 22 6 61 205 110 48 101 100 162 173 189 5 13 22 61 29 28 40 28 55 98 44 127 23 84 108 30 44 122 110 57 137 6 124 272 215 69 230 116 148 133 109 4 237 30 114 149 28 133 79 51 36 3 19 139 184 415 98 203 453 234 604 83 160 359 87 136 73 57 26 41 17 10 17 19 36 20 55 48 40 62 19 5 19 153 64 49 1 147 32 27 22 71 92 57 115 85 89 183 611 93 53 195 290 93 110 0 41 68 164 214 48 21 236 137 135 61 0 135 161 126 379 201 113 103 86 11 87 44 44 24 32 42 247 248 146 140 149 209 189 103 170 20 86 371 79 171 43 175 393 57 80 61 37 10 22 16 30 66 14 23 40 18 139 5 59 5 96 160 185 143 248 168 154 356 22 71 56 100 83 64 114 80 253 122 62 114 56 123 63 23 83 86 85 6 124 152 72 183 180 41 173 79 408 196 30 124 79 63 81 7 137 27 26 83 3 82 49 8 112 64 25 259 24 41 89 184 230 34 165 239 157 159 15 159 45 98 184 67 64 41 80 175 69 269 116 182 85 85 106 217 41 53 14 67 66 91 281 54 174 72 75 147 35 36 40 16 58 54 45 4 91 145 105 70 151 109 56 173 3 105 73 79 62 269 93 52 44 11 31 78 14 35 31 32 18 44 202 45 77 28 67 21 19 90 87 127 131 252 107 144 45 36 105 46 167 61 105 132 140 109 80 72 104 29 68 80 29 128 2 183 28 54 16 3 47 57 34 40 19 171 81 105 135 42 238 240 226 66 115 164 178 44 53 48 88 96 60 37 161 84 73 478 93 84 179 138 67 71 136 231 80 51 102 44 188 216 74 212 97 157 120 78 156 23 134 19 27 112 9 308 47 88 139 103 233 214 84 108 62 181 125 246 131 80 464 84 51 32 62 29 73 158 48 24 30 27 104 54 140 79 118 289 7 0 28 42 14 29 135 105 104 21 66 190 38 117 15 70 169 137 84 81 117 136 54 127 154 72 180 156 75 122 64 112 14 28 35 199 68 87 131 84 178 199 229 68 71 66 167 120 93 54 94 122 22 114 148 110 142 61 88 286 42 163 34 74 68 77 126 70 314 149 134 244 147 125 234 98 59 245 198 118 102 69 114 53 113 137 210 9 169 535 181 153 433 163 147 144 32 95 46 38 122 134 87 255 134 186 112 117 63 328 342 38 114 51 195 96 15 116 34 115 73 55 214 47 99 177 172 131 387 106 121 140 6 229 127 249 22 105 92 117 114 183 9 106 72 8 34 305 19 126 32 21 334 16 119 33 86 229 41 95 135 63 193 81 260 83 50 129 21 50 101 249 2 160 284 229 275 55 147 116 144 223 51 230 27 306 50 17 156 38 47 36 154 108 489 378 139 286 135 88 87 5 21 2 54 11 130 19 57 40 32 40 36 38 64 40 92 49 74 19 55 102 110 74 58 130 120 39 59 21 24 112 20 52 32 24 24 22 86 26 196 122 18 33 71 149 65 63 104 3 129 28 41 86 87 53 157 27 165 11 159 23 28 30 59 219 78 145 101 147 283 146 89
Manes.14G147400.v6.1 2 1 0 1 0 0 1 20 2 1 0 2 4 2 1 1 0 2 1 3 0 1 3 1 0 4 0 28 1 2 0 0 0 0 1 0 0 11 3 1 0 0 1 0 2 0 0 73 1 0 1 2 1 4 0 1 0 2 1 0 0 1 1 0 0 1 1 6 1 2 0 3 33 0 0 2 0 48 2 1 0 0 111 1 0 2 2 46 0 0 0 1 12 6 0 0 2 0 3 0 0 0 3 2 0 0 0 1 9 2 0 0 0 2 0 0 0 0 2 1 7 0 0 0 3 3 0 1 60 0 0 0 1 9 0 1 1 1 193 3 0 2 0 6 0 1 0 0 8 0 1 0 2 2 0 0 1 0 167 1 0 1 0 3 2 2 0 0 0 1 1 0 3 14 4 3 0 0 9 0 10 1 0 53 0 2 0 2 2 1 1 4 0 2 2 0 0 1 2 11 0 1 0 0 1 0 0 0 1 2 0 3 0 1 55 2 2 0 1 85 0 0 0 1 11 0 0 0 0 24 4 0 0 0 18 2 10 1 3 0 3 1 4 0 61 1 1 1 3 3 0 1 2 3 34 0 0 2 0 0 0 4 0 2 37 2 5 0 1 108 4 3 0 0 32 0 0 0 0 3 8 0 0 0 0 40 0 0 2 0 8 0 0 0 0 13 0 3 0 2 28 0 1 0 0 5 0 0 0 0 3 0 4 0 0 35 0 0 0 0 4 0 1 0 1 1 0 0 0 0 46 0 0 0 0 8 0 1 0 0 45 0 2 0 0 3 0 2 0 4 5 0 0 0 0 6 0 0 1 0 2 1 2 0 0 21 0 1 0 0 15 0 0 0 0 1 7 1 0 2 0 13 0 0 0 0 17 0 0 1 1 0 0 0 0 0 3 3 1 0 0 173 1 0 0 0 18 2 0 0 0 3 2 9 0 0 9 0 1 0 0 35 0 4 4 0 3 0 1 0 0 7 4 0 0 5 10 0 1 0 0 0 1 3 0 0 1 0 0 1 0 2 0 1 0 0 7 0 6 0 0 8 0 0 3 0 3 2 1 149 3 3 44 0 1 0 0 15 1 0 0 0 76 0 1 0 0 86 0 1 0 0 6 2 2 0 0 0 1 0 0 0 0 0 0 1 0 17 1 2 0 0 3 1 4 0 1 0 0 0 1 0 6 1 3 0 0 8 0 0 0 0 87 0 2 2 0 4 0 0 0 0 2 0 0 1 0 3 0 1 0 1 2 2 2 1 0 3 1 0 0 1 9 0 0 1 0 1 21 1 0 0 0 3 2 1 0 0 3 1 0 1 1 27 0 0 0 2 10 6 1 4 0 25 0 0 0 1 3 0 0 0 0 0 0 0 3 0 3 0 0 0 0 22 0 0 0 0 52 0 1 0 2 108 0 0 0 0 52 0 0 1 0 2 0 2 0 0 0 2 0 1 1 28 1 0 0 2 44 0 0 1 1 2 3 0 1 0 62 0 2 0 0 0 2 0 0 0 0 7 1 3 0 0 0 3 0 0 0 43 1 0 1 2 5 1 0 0 0 40 0 0 0 0 1 0 0 0 0 0 0 3 0 1 3 0 0 0 0 2 1 1 0 0 1 0 1 2 0 0 1 0 0 0 2 0 1 0 0 149 0 0 1 0 0 0 0 0 4 14 2 0 0 0 0 1 0 0 0 6 1 1 0 1 5 0 0 0
Manes.14G147500.v6.1 0 0 0 0 0 0 0 0 0 0 0 0 0 0 0 0 0 0 0 0 0 0 0 0 0 0 0 0 0 0 0 0 0 0 0 0 0 0 0 0 0 0 0 0 0 0 0 1 0 0 0 0 0 0 0 0 0 0 0 0 0 0 0 0 0 0 0 0 0 0 0 0 0 0 0 0 0 0 0 0 0 0 0 0 0 0 0 0 0 0 0 0 0 0 0 0 0 0 0 0 0 0 0 0 0 0 0 0 0 0 0 0 0 0 0 0 0 0 0 0 0 0 0 0 0 0 0 0 0 0 0 0 0 0 0 0 0 0 0 0 0 0 0 0 0 0 0 0 0 0 0 0 0 0 0 0 0 0 0 0 0 0 0 0 0 0 0 0 0 0 0 0 0 0 0 0 0 0 0 0 0 0 0 0 0 0 0 0 0 0 0 0 0 0 0 0 0 0 0 0 0 0 0 0 0 0 0 0 0 0 0 0 0 0 0 0 0 0 0 0 0 0 0 0 0 0 0 0 0 0 0 0 0 0 0 0 0 0 0 0 0 0 0 0 0 0 0 0 0 0 0 0 0 0 0 0 0 0 0 0 0 0 0 0 0 0 0 0 0 2 0 0 0 0 0 0 0 0 0 0 0 0 0 0 0 0 0 0 0 0 0 0 0 0 0 0 0 0 0 0 0 0 0 0 0 0 0 0 0 0 0 0 0 0 0 0 0 0 0 0 0 0 0 0 0 0 0 0 0 0 0 0 0 0 0 0 0 0 0 0 0 0 0 0 0 0 0 0 0 0 0 0 0 0 0 0 0 0 0 0 0 0 0 0 0 0 0 0 0 0 0 0 0 0 0 0 0 0 0 0 0 0 0 0 0 0 0 0 0 0 0 0 0 0 0 0 0 0 0 0 0 0 0 0 0 0 0 0 0 0 0 0 0 0 0 0 0 0 0 0 0 0 0 0 0 0 0 0 0 0 0 0 0 0 0 0 0 0 0 0 0 0 0 0 0 0 0 0 0 0 0 0 0 0 0 0 0 0 0 0 0 0 0 0 0 0 0 0 0 0 0 0 0 0 0 0 0 0 0 0 0 0 0 0 0 0 0 0 0 0 0 0 0 0 0 0 0 0 0 0 0 0 0 0 0 0 0 0 0 0 0 0 0 0 0 0 0 0 0 0 0 0 0 0 0 0 0 0 0 0 0 0 0 0 0 0 0 0 0 0 0 0 0 0 0 0 0 0 0 0 0 0 0 0 0 0 0 0 0 0 0 0 0 0 0 0 0 0 0 0 0 0 0 0 0 0 0 0 0 0 0 0 0 0 0 0 0 0 0 0 0 0 0 0 0 0 0 0 0 0 0 0 0 0 0 0 0 0 0 0 0 0 0 0 0 0 0 0 0 0 0 0 0 0 0 0 0 0 0 0 0 0 0 0 0 0 0 0 0 0 0 0 0 0 0 0 0 0 0 0 0 0 0 0 0 0 0 0 3 0 0 0 0 0 0 0 0 0 0 0 0 0 0 0 0 0 0 0 0 0 0 0 0 0 0 0 0 0 0 0 0 0 0 0 0 0 0 0 0 0 0 0 0 0 0 0 0 0 0 0 0 0 0 0 0 0 0 0 0 0 0 0 0 0 0 0 0 0 0 1 0 0 0 0 0 0 0 0 0 0 0 0 0 0 0 0 0 0 0 0 0 0 0 0 0 0 0 0
Manes.14G147600.v6.1 6 0 1 2 12 3 2 3 6 4 2 0 1 2 2 0 5 0 2 0 0 1 1 6 5 0 2 1 2 1 0 1 0 4 1 0 9 0 3 2 0 9 1 9 0 2 2 6 2 1 0 2 0 1 2 1 2 1 1 13 0 1 0 0 5 0 1 1 5 0 1 20 12 0 1 4 5 2 5 3 1 18 6 6 1 2 11 8 5 2 1 6 3 2 0 3 0 12 2 9 10 2 3 5 0 5 1 5 0 0 6 0 1 0 0 0 0 2 14 6 1 1 1 0 9 19 0 2 0 3 3 0 2 1 0 1 2 7 6 6 10 5 1 5 0 1 2 2 5 0 5 3 2 3 3 1 2 0 1 14 8 5 1 7 7 30 1 10 0 12 14 0 1 3 0 1 0 10 0 0 14 4 8 29 14 16 4 5 4 4 18 1 6 11 29 66 34 3 31 14 48 150 5 13 3 44 95 10 37 23 42 63 5 19 24 12 6 1 0 82 7 11 4 15 20 40 0 4 1 25 88 27 9 46 56 30 60 42 76 60 188 552 80 141 34 212 290 29 127 27 383 248 5 78 56 189 2 36 145 4 164 200 10 96 5 117 697 30 121 101 85 75 27 392 27 60 309 0 6 12 17 33 17 6 20 30 6 40 44 48 9 67 121 7 41 17 5 48 17 61 33 57 31 4 38 103 68 74 0 7 27 69 356 9 4 32 28 33 7 27 16 13 69 14 14 12 11 126 13 21 43 27 0 4 19 20 24 68 3 11 31 0 65 10 60 38 93 91 22 10 9 124 96 9 25 69 77 8 27 146 181 24 3 1 12 17 93 179 6 11 35 44 35 12 5 19 10 48 20 13 6 7 2 34 8 4 15 5 28 8 156 0 172 12 3 1 0 14 20 6 19 13 23 14 10 6 13 11 16 25 2 14 36 54 1 5 4 2 28 8 2 28 0 31 7 17 33 12 56 18 22 29 63 65 1 40 6 20 31 5 11 14 19 52 18 8 1 19 1 6 15 8 8 14 8 11 24 21 20 6 16 75 19 11 14 18 1 20 51 30 4 13 13 15 22 4 19 3 30 111 4 8 2 8 2 1 0 3 5 6 4 7 12 157 7 5 6 1 182 63 6 8 23 78 167 0 0 2 47 13 6 10 10 222 137 14 11 8 8 24 15 9 13 61 144 56 25 20 27 91 9 10 4 45 87 6 25 56 68 34 11 23 14 16 69 4 118 0 87 24 9 13 15 21 1 1 32 21 21 14 10 8 13 14 4 12 8 14 6 16 7 3 1 11 14 12 8 2 12 17 6 7 34 5 0 57 8 4 16 13 16 4 5 3 33 0 0 6 5 1 6 1 5 4 16 6 1 12 12 9 5 5 6 17 53 12 9 2 22 71 61 3 2 27 86 38 1 0 0 5 0 9 44 5 33 6 1 3 0 5 34 25 14 13 37 39 12 46 25 12 11 0 45 2 11 47 1 0 18 17 56 11 8 15 3 6 6 3 18 6 9 3 2 28 24 19 6 0 13 3 34 22 1 14 6 6 3 1 2 12 0 3 0 4 16 13 16 2 1 15 4 7 2 10 3 17 13 3 1 13 16 2 8 6 13 8 11 0 5 11 5 2 1 6 3 7 6 2 6 21 52 24 5 56 1 95 50 1 6 28 75 29 16 20 13 11 6 3 10 44 24 50 2 3 3 49 16 5
Manes.14G147700.v6.1 14 6 25 1 0 24 5 23 0 0 34 10 28 0 0 22 6 6 0 1 14 2 21 0 0 11 0 1 2 2 19 7 34 1 0 54 8 13 5 1 33 11 37 1 0 24 14 9 1 0 44 9 27 0 0 17 8 20 5 4 3 7 21 0 0 16 1 13 8 0 19 18 15 0 1 71 12 19 0 0 28 12 20 2 0 17 4 35 3 3 16 6 47 2 0 1 41 4 52 2 1 40 7 47 0 0 63 14 11 0 1 11 1 4 0 0 55 8 22 0 0 37 18 1 2 0 8 2 0 0 0 1 13 23 0 0 3 4 37 1 0 88 2 81 2 0 18 14 101 0 0 75 7 89 1 0 46 2 32 0 0 13 6 31 0 0 6 5 0 0 0 7 1 58 0 0 3 11 16 0 1 80 4 54 2 0 45 3 25 3 0 78 7 17 234 0 1 9 64 126 1 0 29 34 48 1 1 12 10 112 1 1 3 17 58 8 0 23 0 60 1 1 0 14 186 4 0 4 0 81 0 1 1 8 56 0 0 40 3 39 0 2 112 7 69 1 0 36 1 37 1 1 45 3 25 0 0 10 0 27 0 0 37 1 19 0 0 109 23 73 0 0 18 6 16 1 1 0 0 19 33 5 2 17 8 99 6 2 20 12 49 0 3 1 9 52 0 5 48 2 87 7 0 8 7 50 0 1 14 6 70 4 3 7 6 36 4 0 12 9 40 1 2 45 14 74 2 0 136 23 49 1 1 16 22 48 0 2 11 7 50 3 3 10 4 73 0 3 22 33 26 7 1 6 6 41 0 2 47 8 54 6 0 13 37 53 1 0 8 3 70 3 9 1 129 7 106 1 1 69 8 92 16 0 74 39 53 2 2 56 12 0 4 0 3 0 20 11 3 8 30 78 0 1 0 1 85 1 0 128 6 154 1 4 44 6 90 0 0 44 13 80 4 3 40 14 32 4 0 4 3 182 1 0 7 26 55 1 0 1 8 16 3 1 33 60 27 5 1 4 24 103 0 0 98 6 86 5 0 29 69 53 11 6 7 12 60 0 0 32 48 6 67 5 0 35 18 7 15 0 55 18 12 0 1 6 0 50 1 0 90 11 58 2 1 75 4 77 1 0 0 1 4 0 0 75 2 45 1 0 66 16 62 0 0 28 28 51 1 0 91 10 122 4 2 20 31 56 0 0 28 4 44 4 0 47 17 71 0 1 41 10 97 5 0 67 18 54 1 0 22 8 98 2 0 22 8 35 2 0 25 21 116 1 0 8 18 5 42 0 0 30 1 31 0 0 31 3 9 1 0 32 10 5 6 0 2 7 25 0 0 11 1 6 0 0 23 1 28 2 14 7 5 61 0 0 31 2 57 2 0 27 4 36 0 1 47 0 52 1 0 67 35 99 2 0 0 1 10 1 0 71 15 14 2 0 11 12 3 6 1 40 10 17 2 0 20 4 34 0 1 30 10 36 0 0 0 1 8 0 2 9 42 5 19 1 2 14 0 36 0 2 43 8 49 0 1 58 8 37 0 0 20 25 54 0 1 7 0 20 1 0 15 6 53 1 0 35 6 13 1 0 4 2 48 0 2 27 6 118 6 2 145 0 114 0 1 20 28 79 4 1 32 12 11 0 1 103 15 72 1 0 32 3 0 1 3 70 10 39 0 0 62 18 46 1 0 40 25 18 0 2 26 9 5 1 1 3
Manes.14G147800.v6.1 0 0 0 0 0 0 0 0 0 0 0 0 0 0 0 0 0 0 0 0 0 0 0 0 0 0 0 0 0 0 0 0 0 0 0 0 0 0 0 0 0 0 0 0 0 0 0 0 0 0 0 0 0 0 0 0 0 0 0 0 0 0 0 0 0 0 0 0 0 0 0 0 0 0 0 0 0 0 0 0 0 0 0 0 0 0 0 0 0 0 0 0 0 0 0 0 0 0 0 0 0 0 0 0 0 0 0 1 0 0 0 0 0 0 0 0 0 0 0 0 0 0 0 0 0 0 0 0 0 0 0 0 0 0 0 0 0 0 0 0 0 0 0 0 0 0 0 0 0 0 0 0 0 0 0 0 0 0 2 0 0 0 0 0 0 0 0 0 0 0 0 0 0 0 0 0 0 0 0 0 0 0 0 0 0 0 0 0 0 0 0 0 0 1 0 0 0 0 0 0 0 0 0 0 0 0 0 0 0 0 0 0 0 0 0 0 0 0 0 0 0 0 0 0 0 0 0 0 0 1 2 0 0 0 0 0 0 0 0 0 0 0 0 0 0 0 0 0 0 0 0 0 0 0 0 0 0 0 0 0 0 0 0 0 0 0 0 0 0 0 0 0 0 0 0 0 0 0 0 0 1 0 0 1 0 0 0 0 0 0 0 0 0 0 0 0 0 0 0 0 0 0 0 0 0 0 0 0 0 0 0 0 0 0 0 1 0 0 0 0 0 0 0 1 0 0 0 0 0 0 0 0 0 0 0 0 0 0 0 0 0 0 0 0 0 0 0 0 0 0 0 0 0 1 0 0 0 0 0 5 0 0 0 0 0 0 1 0 0 0 0 0 0 0 0 0 0 0 0 0 0 0 0 0 0 0 0 0 0 0 0 0 0 0 0 0 0 0 0 0 0 0 0 0 0 0 0 0 0 0 0 0 0 0 0 0 0 0 0 0 0 0 0 0 0 0 0 0 0 0 0 0 0 0 0 0 0 0 0 0 0 0 0 0 2 0 0 0 0 0 0 0 0 0 0 0 0 0 0 0 0 1 0 0 0 0 0 0 0 1 0 0 0 0 0 1 0 0 0 0 0 0 2 0 0 0 0 0 0 0 0 0 0 0 0 0 0 0 0 0 0 0 0 0 0 0 0 0 0 0 0 0 0 0 0 0 0 0 0 0 0 0 0 0 0 0 0 1 0 0 0 0 0 0 0 0 0 0 0 0 0 0 0 0 0 0 0 0 0 0 1 0 0 0 0 0 0 0 0 0 0 0 0 0 0 0 0 0 0 0 0 0 0 0 0 0 0 0 0 0 0 0 0 0 0 0 0 0 0 0 0 0 0 0 0 0 0 0 0 0 0 0 0 0 0 0 0 0 0 0 0 0 0 0 0 0 0 0 0 0 0 0 0 0 0 0 0 0 0 0 0 0 0 0 0 0 0 0 0 0 0 0 0 0 0 0 0 0 0 0 0 0 0 3 0 0 0 0 0 0 0 0 0 0 0 0 0 0 0 0 0 0 0 0 0 0 0 0 0 2 0 0 1 0 1 0 0 0 0 0 0 0 0 0 0 0 0 0 0 0 0 0 0 4 0 0 0 0 0 0 0 0 0 0 0 0 0 0 0 0 0 0 0 0 0 0 0 0 0 0 0 0 4 0 0 0 0 0 0 0 0 0 0 0 0 0 0 1 0 0 0 0 0 0 0 0 0 0
Manes.14G147900.v6.1 2 5 1 50 12 1 14 15 11 2 1 19 20 20 5 2 20 1 19 1 2 25 1 98 1 2 14 27 20 0 2 1 9 46 0 2 17 3 7 4 2 29 0 5 1 2 11 12 26 0 2 30 2 37 1 2 19 2 32 4 0 6 1 1 4 2 13 2 24 2 3 11 13 1 1 0 19 5 5 2 0 17 5 30 3 0 4 6 7 14 0 31 7 18 1 56 2 12 2 17 0 3 8 2 0 6 0 8 6 2 3 0 8 6 0 0 4 17 17 7 2 1 37 9 51 0 0 12 3 7 0 0 15 5 4 0 0 7 5 9 8 0 3 1 22 2 2 16 0 1 2 0 4 1 24 18 1 12 4 13 0 0 15 0 2 2 0 10 0 22 0 2 8 0 36 9 0 21 6 0 9 0 29 30 8 0 1 5 0 46 0 0 0 8 0 17 6 1 11 1 16 0 0 56 0 8 2 0 20 0 4 4 0 2 15 16 3 1 2 6 5 1 1 8 5 8 0 0 0 8 9 15 0 15 3 5 1 0 33 9 1 1 0 22 2 46 0 0 9 6 20 2 0 4 0 28 0 0 10 2 1 2 2 47 12 2 0 1 5 7 1 1 0 5 5 6 2 0 0 7 7 16 1 0 90 0 24 1 0 14 0 11 4 0 5 3 7 1 0 25 1 2 0 0 9 4 71 4 0 19 4 2 5 0 9 3 11 10 2 24 4 15 0 0 9 8 6 1 2 4 2 8 0 0 14 4 1 4 0 18 4 0 5 0 25 6 26 10 0 9 1 5 2 0 21 11 15 11 0 0 2 0 2 0 10 1 20 9 0 4 8 10 6 1 0 1 9 14 4 3 27 10 10 3 2 8 4 23 3 1 18 0 6 0 0 1 3 12 5 0 19 3 3 3 2 5 4 18 6 3 2 1 13 12 1 16 5 13 4 1 22 5 5 4 2 45 6 49 10 3 27 2 11 0 0 4 2 16 0 0 10 8 4 5 2 25 1 3 0 0 10 0 12 6 1 22 13 21 0 0 17 3 4 2 0 21 3 32 9 0 0 13 1 29 9 0 3 2 17 2 0 18 1 17 3 2 0 4 11 1 0 9 2 7 10 1 8 0 13 0 0 15 10 5 5 1 8 12 9 0 1 1 0 1 0 0 9 1 7 3 0 14 11 10 4 0 64 7 5 2 0 16 6 3 0 0 4 0 2 2 0 4 0 1 0 0 29 0 2 0 0 14 1 35 0 4 26 18 5 2 1 7 6 3 3 15 1 13 12 31 0 0 0 19 8 3 7 5 9 14 8 1 5 11 12 3 1 1 10 3 1 2 10 7 6 4 0 4 6 0 0 0 12 2 10 1 0 16 9 3 2 3 13 12 26 0 1 0 8 14 0 1 2 4 7 2 59 0 32 11 1 1 2 10 6 18 0 9 0 14 0 0 4 5 17 4 0 6 10 5 39 0 3 1 43 0 2 1 6 4 4 3 1 20 28 1 0 0 5 40 63 2 3 15 0 13 0 0 49 20 2 3 5 47 0 16 1 0 0 13 0 3 0 10 0 16 2 3 8 0 25 0 1 5 2 14 7 0 15 1 24 4 1 5 4 20 0 0 6 8 10 2 1 0 11 17 34 1 7 9 9 0 0 0 0 3 5 0 23 7 0 3 0 0 5 4 0 10 7 12 11 7 0 9 5 8 1 11
Manes.14G148000.v6.1 480 29 207 476 373 581 168 394 118 13 1079 328 742 75 189 411 192 42 306 33 488 85 169 984 65 483 263 185 167 22 440 31 511 235 19 828 295 99 137 260 107 368 132 77 18 285 329 269 362 46 640 464 176 464 63 287 181 328 508 98 33 394 131 7 12 232 370 188 495 36 332 891 91 13 25 931 502 330 169 132 52 233 129 340 37 235 325 255 507 314 164 612 531 237 4 569 196 113 141 497 125 162 110 223 9 49 664 217 135 27 43 341 204 49 9 36 176 309 165 44 32 34 170 22 312 11 28 50 9 139 7 123 274 309 219 41 125 200 436 159 653 811 129 140 344 46 258 306 374 11 245 997 290 419 548 607 431 228 220 208 23 155 157 336 69 75 86 275 2 476 172 281 90 115 287 207 31 242 138 1 88 1243 650 682 536 74 830 225 19 1049 10 328 148 231 740 283 76 149 172 775 318 83 340 191 116 238 122 148 163 517 118 117 166 85 116 909 75 207 38 181 57 43 303 125 198 214 24 22 11 457 353 494 44 124 295 227 37 254 293 302 126 32 463 392 144 513 48 206 206 421 194 54 274 131 165 278 6 90 319 90 89 26 258 380 142 127 89 671 146 438 111 346 291 241 186 249 222 5 81 290 543 203 30 72 316 286 192 186 226 153 87 285 36 102 271 374 152 103 327 257 233 56 19 97 142 244 216 28 640 303 218 340 277 49 339 193 181 66 81 164 319 135 83 183 1102 227 86 167 288 283 93 120 3 57 427 185 178 105 116 449 142 9 58 49 144 370 274 45 149 840 130 212 22 160 160 625 175 462 106 470 492 82 72 302 220 170 261 54 84 142 194 207 297 46 682 240 1092 544 9 2716 425 1554 242 110 1317 416 174 406 84 737 145 6 128 17 21 9 483 655 41 279 485 109 180 35 37 127 78 408 52 538 32 282 292 74 1180 233 484 251 88 520 264 138 322 112 110 393 79 443 190 61 584 180 379 82 14 209 251 270 75 111 461 265 220 34 27 329 107 149 24 101 231 176 207 81 1015 189 80 1325 67 109 447 256 969 52 40 300 220 379 47 152 245 175 344 633 73 252 311 22 796 57 242 466 206 359 47 64 5 371 46 64 234 160 250 339 52 92 200 48 404 126 99 178 884 267 58 513 129 244 566 66 490 30 196 177 10 177 417 375 184 75 527 187 543 277 106 204 234 291 190 30 122 235 138 114 17 270 93 112 311 92 770 215 369 254 166 270 193 173 578 15 205 180 389 814 45 1745 2380 535 278 107 467 395 1974 240 184 1224 259 196 519 316 59 1277 13 493 250 94 1443 55 258 158 213 471 281 256 319 75 326 328 252 228 68 986 263 483 239 189 415 288 362 169 1296 104 151 470 466 39 581 761 681 364 168 510 317 367 406 56 1184 8 341 709 159 518 161 415 381 48 251 8 434 164 7 329 208 504 191 126 12 151 15 434 64 725 551 263 218 37 676 84 254 126 170 293 618 447 448 34 53 4 71 174 44 84 277 761 529 332 89 113 139 945 407 105 189 679 381 469 41 313 536 182 219 61 427 434 746 147 4 118 6 374 11 5 448 229 185 447 153 645 409 219 814 44 154 458 306 103 22 343 168 225 855 85 389 68 308 180 181 210 394 554 492 115 117 72 232 288 408 315 354 120 289 43 655 96 5 100 53 772 345 276 110 343 111 138 677 116 51 989 305 714 214 108 1032 263 135 320 32 258
Manes.14G148100.v6.1 4 0 22 18 12 6 11 12 12 5 18 21 19 4 17 9 6 2 5 1 11 17 29 7 13 4 12 4 6 6 3 8 14 9 6 3 7 3 8 5 14 19 13 6 8 7 11 10 14 8 15 39 13 20 7 13 15 32 17 12 6 11 10 1 1 7 10 9 20 5 15 20 17 1 1 16 44 24 9 15 11 20 7 20 2 19 22 6 21 11 11 15 24 17 0 12 17 13 44 17 16 9 8 21 1 15 32 21 10 5 13 6 23 2 0 10 16 17 21 10 20 16 9 8 17 11 1 17 0 25 11 7 11 16 6 3 6 18 23 15 13 23 16 43 7 5 8 21 44 1 12 37 18 65 28 13 15 18 24 11 15 25 11 50 16 27 5 9 0 8 11 12 12 46 13 13 9 21 16 0 5 16 31 37 26 20 24 20 10 31 4 28 14 19 92 41 26 9 27 57 31 12 17 62 11 21 31 11 29 53 21 17 21 37 27 40 9 10 11 30 22 13 10 20 58 33 0 19 2 48 30 15 31 16 38 14 15 32 7 63 20 17 55 16 24 12 14 22 13 37 16 10 12 18 36 28 0 9 16 33 7 11 16 10 21 8 19 30 24 45 9 13 30 42 25 19 18 0 12 16 23 33 25 20 32 44 29 11 19 28 17 41 40 48 41 27 38 35 30 15 58 25 10 20 18 32 45 18 7 44 45 39 39 29 10 33 24 7 15 40 22 7 18 35 16 33 14 13 30 18 16 6 1 25 17 36 52 9 7 21 17 0 16 19 17 36 28 22 29 33 14 28 9 17 33 40 17 9 32 39 74 37 5 41 30 18 49 29 14 48 34 39 21 9 22 37 42 24 23 26 22 30 33 13 37 57 22 35 36 26 7 1 30 3 46 6 28 22 29 17 34 45 12 30 8 29 17 26 23 23 11 62 24 26 12 10 33 4 22 44 33 45 15 36 23 22 26 34 12 27 22 54 56 16 13 28 40 35 28 33 26 37 17 28 35 50 9 3 5 26 47 68 26 7 32 17 47 36 13 29 40 44 27 14 21 9 33 18 20 34 16 18 40 29 24 10 37 4 25 46 23 31 5 16 2 3 0 12 12 9 56 24 43 24 9 19 16 40 22 7 24 7 20 10 32 8 7 19 15 7 31 9 32 26 24 13 24 39 13 23 34 22 39 15 15 14 24 27 23 13 13 14 22 18 12 26 29 56 17 24 18 23 29 15 41 36 48 25 17 8 16 32 42 19 5 14 59 42 33 14 10 25 99 38 18 13 9 13 18 12 6 11 2 18 18 10 11 7 16 15 5 15 14 6 9 5 3 14 14 13 5 7 11 46 13 8 7 17 16 7 6 4 11 43 7 1 19 17 34 15 9 14 15 30 21 7 10 0 16 17 13 22 8 38 18 14 3 0 5 7 0 21 14 8 5 7 0 24 0 14 8 16 11 11 11 8 5 11 9 11 5 7 16 18 7 5 9 0 7 11 8 7 14 19 36 32 4 10 12 16 7 16 6 7 19 19 8 19 22 20 33 29 10 18 31 6 0 4 1 9 0 8 7 33 44 21 12 8 7 9 17 21 6 16 24 7 9 8 7 44 21 11 25 15 47 15 9 2 45 46 17 11 10 31 7 36 16 49 19 14 10 39 10 8 0 6 7 16 23 22 11 8 20 46 25 6 9 16 10 23 9 8 16 29 10 21 6 2
Manes.14G148200.v6.1 0 0 0 0 0 0 0 0 0 0 0 0 0 0 0 0 0 0 0 0 0 0 0 0 0 0 0 0 0 0 0 0 0 0 0 0 0 0 0 0 0 0 1 0 0 0 0 0 0 0 0 0 0 0 0 0 0 0 0 0 0 0 0 0 0 0 0 0 0 0 0 0 0 0 0 0 1 0 0 0 0 0 0 0 0 0 0 0 0 0 0 0 0 0 0 0 0 0 0 0 0 0 0 0 0 0 1 0 0 0 0 0 0 0 0 0 0 0 0 0 0 0 0 0 0 0 0 0 0 0 0 0 0 0 0 0 0 0 0 0 0 0 0 0 0 0 1 0 0 0 0 0 0 0 0 0 0 0 0 0 0 0 0 0 0 0 0 0 0 0 0 0 0 0 0 0 0 0 0 0 0 0 0 0 0 0 0 0 0 0 0 0 0 0 0 0 0 0 0 0 0 0 0 0 0 0 0 0 0 0 0 0 0 0 1 0 0 0 0 0 0 0 0 0 0 0 0 0 0 0 0 0 0 0 0 0 0 0 0 0 0 0 0 0 0 0 0 0 0 0 0 0 0 0 0 0 0 0 0 0 0 0 0 0 1 0 0 0 0 0 0 0 1 0 0 0 0 0 0 0 0 0 0 0 0 0 0 0 0 0 0 0 0 0 0 0 0 0 0 0 0 0 0 0 0 0 0 0 0 0 0 0 0 0 0 1 0 0 0 0 2 0 0 0 0 0 0 0 0 0 0 0 0 0 0 0 0 0 0 0 0 0 0 0 0 0 0 0 0 0 0 0 0 0 0 0 0 0 0 0 0 0 0 0 1 0 0 0 0 0 0 0 0 0 0 0 2 0 0 0 0 1 0 0 0 0 0 0 0 0 0 0 0 0 0 0 0 0 0 0 0 2 0 0 0 0 1 0 0 0 0 4 0 0 0 0 0 0 0 0 0 1 0 0 0 0 0 0 0 0 0 0 0 0 0 0 0 0 0 0 0 0 0 0 0 0 0 0 0 0 0 0 0 0 0 0 0 0 0 0 0 0 0 0 0 0 0 0 0 0 0 0 0 0 0 0 0 0 0 0 0 0 0 0 0 0 0 0 0 0 0 0 0 0 0 0 0 1 0 0 0 0 0 0 0 0 0 0 0 0 3 0 0 0 0 0 0 0 0 0 0 0 3 0 0 0 0 0 0 0 0 0 0 0 0 0 0 0 0 0 0 0 0 0 0 2 0 0 0 0 0 0 0 0 0 0 0 1 0 0 0 0 0 0 0 0 0 0 0 0 0 0 0 0 0 0 0 0 0 0 0 0 0 0 0 0 0 0 0 0 0 0 0 0 0 0 0 0 0 0 0 0 0 0 0 0 0 0 0 0 0 0 0 1 0 0 0 0 0 0 0 0 0 0 0 0 0 0 0 0 0 0 0 0 0 0 0 0 0 0 0 0 0 0 0 0 0 0 0 0 0 0 0 0 0 0 0 0 0 0 0 0 0 0 0 0 0 0 0 0 0 0 0 0 0 0 0 0 0 0 0 0 0 0 0 0 0 0 0 0 0 0 0 0 0 0 0 0 0 0 0 0 0 0 0 0 0 0 0 0 0 0 0 0 0 0 0 1 0 1 0 0 0 0 0 0 0 0 0 0 0 0 0 0 0 0 0 0 0 0 0 0 0 0 0 0 0 0 0 0 0 0 0 0 0 0 0 0
Manes.14G148300.v6.1 1 0 6 0 0 0 0 3 0 0 2 0 0 0 0 0 3 0 0 0 3 0 6 1 0 0 0 1 2 0 0 0 1 0 0 1 0 1 0 0 0 2 2 0 0 0 0 1 0 0 0 3 4 0 0 0 0 2 0 0 0 1 3 0 0 0 0 0 2 0 3 0 1 0 0 0 5 1 0 0 2 0 0 0 0 0 0 1 2 0 0 0 10 0 0 0 13 1 14 0 0 4 0 6 0 0 3 2 1 0 0 1 0 0 0 0 4 3 2 0 0 3 1 0 0 1 0 0 0 0 0 0 0 4 0 0 0 2 0 0 0 4 0 15 0 0 3 0 17 0 0 1 0 11 0 0 4 0 1 0 0 2 1 6 0 0 0 0 0 0 0 0 0 20 0 0 0 1 5 0 0 5 1 8 0 0 2 1 2 0 0 13 0 0 17 1 2 0 1 8 0 1 0 0 0 0 2 3 0 14 0 5 0 1 3 0 3 0 0 6 1 0 1 0 9 0 0 0 0 7 0 2 0 0 2 0 1 2 2 2 0 2 4 1 1 0 1 1 1 3 0 4 1 2 1 0 0 1 0 3 1 1 0 4 1 4 0 1 2 4 0 0 2 0 2 1 3 0 0 2 4 1 6 1 0 0 0 1 2 0 4 0 0 0 0 6 0 0 3 4 9 1 0 1 2 2 2 0 0 1 1 3 1 5 3 4 0 0 1 0 5 5 1 3 3 11 0 1 5 3 1 0 0 1 0 7 0 2 1 3 1 0 1 0 2 12 0 1 4 0 3 0 0 1 0 8 0 0 3 0 1 0 0 0 1 3 3 0 1 0 7 0 0 1 0 0 17 3 0 4 0 1 0 0 2 0 2 0 0 0 2 0 4 0 3 0 13 0 1 2 0 3 2 0 2 3 2 2 0 9 1 35 0 0 0 0 6 2 0 9 2 13 0 2 6 1 8 5 0 0 4 5 0 0 0 1 6 0 0 0 0 0 1 1 5 2 4 1 0 5 2 18 2 2 9 7 7 1 0 2 0 2 0 0 6 0 5 0 0 3 1 0 1 0 0 6 0 0 0 1 4 0 0 2 0 1 0 2 0 1 4 0 8 0 0 3 0 12 0 0 0 0 0 0 0 3 0 5 0 1 7 4 8 2 0 1 0 2 0 1 2 0 3 1 2 2 0 2 0 0 1 1 1 0 1 6 0 11 0 0 2 1 2 0 2 3 0 6 0 0 0 0 10 0 0 0 0 4 0 0 3 2 18 0 0 0 1 1 1 0 0 0 0 5 0 1 0 0 1 0 0 2 0 0 0 1 0 1 0 0 0 0 0 1 1 0 0 0 4 0 0 3 1 6 0 0 2 1 2 0 1 3 0 11 2 0 4 0 1 0 1 6 0 0 1 0 0 0 2 0 0 3 1 0 0 0 0 0 1 0 0 1 4 1 0 0 1 0 0 0 0 2 0 2 1 0 1 0 0 4 0 1 2 0 7 0 1 3 0 7 0 0 0 1 4 1 0 9 0 1 0 0 3 0 11 0 0 0 0 3 0 0 3 0 6 0 0 0 0 0 0 1 3 0 3 0 0 1 1 20 0 0 4 0 1 0 0 0 7 7 1 0 1 5 0 1 3 6 0 2 0 2 5 0 1 2 0 3 0 2 0 0 4 1 2 0 0 1 1 4 0 2 2 0 0 0 0 0
Manes.14G148400.v6.1 0 0 0 0 0 1 0 0 0 0 0 2 0 0 0 0 0 0 1 0 0 0 0 3 0 2 1 3 0 0 0 3 0 1 0 2 0 0 1 0 0 1 2 3 0 1 1 0 0 0 1 3 2 0 2 3 2 0 8 0 0 0 0 0 0 1 0 0 0 0 0 4 0 0 0 0 4 4 0 4 0 0 0 0 0 1 0 1 0 2 2 0 0 0 0 1 0 1 0 1 0 0 0 1 1 2 0 0 0 0 2 0 2 0 0 0 0 2 3 3 1 1 0 0 0 2 0 0 0 0 0 0 0 1 0 0 0 1 0 0 3 0 1 0 0 0 6 0 0 1 0 3 0 0 0 3 0 0 3 6 2 1 1 0 1 0 3 2 0 0 1 0 3 2 0 1 0 2 1 0 1 0 0 3 1 0 0 3 0 0 2 1 1 0 2 8 1 2 4 0 3 4 0 6 0 3 6 0 4 0 6 7 1 2 4 1 2 2 0 1 4 1 1 1 7 1 0 1 0 1 6 0 2 4 0 0 1 2 15 9 4 2 1 2 2 3 1 1 6 2 4 7 2 4 2 0 0 0 3 1 2 1 0 4 2 5 8 3 6 1 5 6 0 8 2 2 3 0 0 3 0 2 0 4 3 2 1 1 2 3 1 4 1 0 7 0 4 1 4 8 3 4 1 1 2 1 4 0 0 9 0 4 8 1 0 0 0 0 1 3 1 0 1 1 9 3 0 2 0 1 2 0 0 2 0 2 0 5 2 1 1 0 2 0 6 1 7 2 0 3 0 1 1 0 2 3 0 0 0 2 1 2 0 0 4 1 3 6 0 8 3 4 3 1 2 0 5 0 7 0 0 1 4 2 2 5 0 2 1 1 35 0 2 0 1 0 1 3 0 1 4 3 2 10 5 2 2 3 7 0 2 0 7 5 1 2 0 5 2 0 0 12 4 0 1 1 0 4 0 0 0 0 3 0 1 1 0 2 0 1 1 0 2 6 1 10 0 3 0 1 6 2 0 6 0 0 3 0 1 0 0 0 0 2 2 4 1 13 4 1 0 1 5 1 1 5 2 0 1 4 0 1 1 1 1 0 0 0 5 0 0 4 3 2 0 2 0 2 1 0 2 1 1 0 3 2 0 1 0 0 0 5 1 3 0 0 5 2 2 0 0 0 0 4 2 2 0 0 2 0 0 3 0 0 1 1 1 0 0 5 0 2 0 0 5 0 11 0 1 0 0 3 0 2 0 0 2 2 2 3 6 0 7 4 0 0 2 1 4 4 0 4 1 6 12 3 0 4 1 5 1 0 2 1 0 3 1 0 3 0 0 0 2 0 1 0 1 2 3 4 0 0 2 2 5 0 0 3 0 3 2 3 1 2 0 0 2 0 1 4 3 0 5 2 0 0 0 0 1 0 0 1 11 0 1 1 0 1 0 2 1 0 4 2 3 1 6 11 3 5 0 1 1 1 0 1 0 1 4 4 0 1 0 1 0 0 0 1 4 1 1 0 0 6 0 0 1 0 1 3 10 0 0 1 0 1 0 0 0 3 0 0 0 0 1 2 0 0 0 4 0 0 0 0 2 0 0 3 0 4 1 2 0 0 1 0 8 3 0 0 4 0 0 6 0 0 0 3 0 6 4 5 2 7 0 1 1 0 0 0 1 0 0 2 2 4 0 0 1 2 7 2 2 0 1 6 0 0
Manes.14G148500.v6.1 0 0 0 1 0 1 1 4 5 1 0 1 0 1 0 1 1 1 1 0 1 8 2 9 1 1 9 0 3 0 1 6 5 11 3 0 0 1 0 7 3 14 2 2 5 6 4 4 0 4 1 18 0 2 1 2 2 2 12 0 0 0 0 0 0 0 0 0 4 2 3 37 1 1 4 4 10 4 1 0 0 5 0 4 0 0 0 0 0 0 0 4 2 10 0 0 0 3 11 17 11 13 10 5 0 11 2 10 0 0 2 0 6 0 0 0 16 1 17 3 18 6 14 1 5 25 1 11 0 2 16 0 0 4 0 4 2 10 10 15 8 20 8 35 0 0 10 13 17 0 3 5 7 15 18 13 3 2 7 9 8 15 11 8 2 15 0 11 0 0 2 1 6 19 0 0 0 19 20 0 0 3 0 12 5 5 2 6 1 3 0 4 1 1 14 3 11 5 26 4 16 28 10 22 7 14 52 8 6 28 20 20 4 7 18 18 26 1 0 33 11 8 1 6 45 4 0 11 1 11 12 32 10 10 16 19 34 26 17 57 16 39 76 25 46 28 21 26 28 30 12 62 21 14 52 38 4 8 18 21 27 29 21 32 62 16 48 16 29 33 31 15 15 18 16 11 5 0 1 9 31 9 10 23 27 21 10 29 26 20 10 10 14 16 12 47 10 54 17 24 19 16 21 7 24 20 17 55 0 15 29 34 61 23 13 21 21 34 17 4 26 22 32 15 7 19 7 11 41 10 55 21 0 25 56 52 27 36 10 17 29 0 40 14 31 32 17 67 12 19 3 15 8 8 13 18 22 4 31 13 31 57 1 7 18 44 21 32 6 22 19 21 22 16 8 5 13 5 20 23 23 15 23 22 16 19 5 4 21 21 49 1 21 0 27 0 24 17 16 5 14 29 7 12 19 11 30 12 31 20 9 17 27 92 17 34 31 4 24 21 20 43 0 50 58 59 58 58 42 30 46 51 18 44 17 30 40 13 28 32 26 42 26 23 35 21 7 11 1 29 29 41 4 12 54 21 56 14 33 7 11 23 25 14 33 17 19 13 23 32 9 17 4 14 28 9 5 0 15 17 16 23 1 11 1 1 0 8 4 2 9 17 9 18 4 9 5 10 8 7 7 9 27 14 34 7 1 6 9 15 30 10 10 23 15 6 0 7 4 20 14 13 29 14 35 12 33 15 7 17 3 18 15 4 18 10 15 20 3 32 9 12 9 11 19 1 28 2 13 3 1 32 11 12 0 1 22 12 11 4 4 1 11 18 4 2 0 1 4 1 0 0 0 14 0 12 2 0 0 5 1 4 0 0 0 2 0 1 6 2 0 0 0 9 0 6 0 2 4 3 2 4 2 1 1 0 2 1 0 5 10 3 4 12 0 2 3 0 7 9 13 0 5 6 3 38 1 0 0 5 0 10 12 0 7 1 2 5 0 17 1 0 9 0 1 1 2 10 0 1 0 9 1 1 5 1 0 0 2 4 0 4 3 1 6 22 1 6 0 6 1 6 1 1 0 6 7 8 30 16 0 14 3 14 2 3 0 3 0 6 0 7 0 6 3 9 8 4 0 0 3 15 3 5 4 7 8 20 5 2 3 12 28 16 35 16 2 0 0 30 2 0 4 50 0 2 19 11 13 45 1 17 7 1 0 4 1 2 18 3 18 3 2 18 7 0 0 3 3 4 0 0 7 8 2 1 0 0
Manes.14G148600.v6.1 11 8 11 15 15 7 148 14 7 7 16 78 14 5 9 8 3 4 2 2 4 26 47 8 11 14 47 137 8 13 4 34 5 3 2 2 3 23 23 1 7 19 3 2 2 4 23 213 18 4 5 24 22 18 3 39 122 157 12 8 7 9 428 2 1 9 25 53 8 5 5 112 25 1 1 19 50 16 7 6 6 13 5 42 0 2 9 2 1 3 3 134 22 86 0 9 355 282 444 123 71 111 76 288 2 3 13 16 2 4 4 4 10 2 2 10 99 36 52 0 7 98 214 84 259 10 51 122 32 150 655 23 80 21 0 23 48 90 22 0 221 94 157 121 84 150 108 121 198 1 9 54 448 111 10 17 15 168 88 513 5 43 80 34 10 12 48 91 1 81 604 761 135 559 4625 490 351 183 696 0 79 18 15 296 7 3 7 43 4 5 2 176 3 8 4 1 0 4 14 2 10 2 1 16 3 0 2 2 8 6 2 3 10 42 8 6 3 2 4 13 1 4 6 10 7 5 1 3 2 12 0 1 42 19 10 31 4 92 188 45 50 25 196 392 38 39 12 132 422 48 22 9 58 1547 42 51 0 142 88 35 23 8 214 441 98 147 86 70 128 58 187 18 19 46 5 28 1 0 2 24 4 2 1 4 171 6 9 1 13 11 1 22 24 6 2 16 6 57 163 382 449 1091 47 3 14 12 19 10 10 16 7 10 14 0 3 3 6 6 1 9 9 4 5 1 0 5 7 1 307 270 422 19 0 17 93 53 235 2 3 129 58 12 2 2 59 35 20 2 3 13 6 6 8 10 8 3 8 7 158 49 47 34 25 11 16 6 7 5 32 31 12 1 4 0 1 12 3 4 0 5 2 6 111 0 0 10 3 4 0 46 48 0 55 12 2 2 10 5 1 8 10 10 3 0 74 238 8 0 1 10 26 13 6 6 5 140 23 0 6 7 233 40 11 1 136 242 10 7 8 6 1 3 4 19 2 11 5 3 13 1 10 17 3 13 2 15 0 9 6 6 3 0 5 27 14 0 12 7 27 1 3 13 9 8 21 12 6 7 24 26 51 269 30 51 1 1 10 0 13 0 15 20 25 0 4 40 0 127 87 433 7 6 6 25 3 75 12 14 13 6 5 13 48 4 1 2 5 23 24 3 21 7 10 9 3 0 2 1 1 0 44 193 8 28 5 18 3 16 20 13 3 61 10 29 5 16 75 45 3 1 19 14 4 5 11 4 22 1 3 2 0 9 10 13 1 8 52 10 31 7 3 8 42 29 2 28 11 49 69 11 4 44 4 82 200 9 9 16 17 40 0 44 68 27 35 22 10 26 26 9 6 43 60 61 31 1 31 5 18 12 17 2 7 58 7 14 15 78 11 21 3 6 6 32 20 28 14 1 33 15 27 8 3 1 2 5 9 0 228 40 0 310 118 86 40 7 1 16 1 23 85 46 31 21 42 5 6 24 62 13 4 402 205 30 46 5 188 0 432 99 23 7 2 70 30 13 6 54 54 21 64 2 13 0 0 0 2 55 43 359 2 10 20 36 46 329 1 15 2 62 2 3 9 26 9 4 1 43 151 8 1 9 51 90 7 6 11 9 208 44 4 1 46 63 33 19 0 1 6 8 1 3 2 8 3 4 114 91 8 12 12 11 0 5 0 2 3 22 65 62 120 9 5 5 36 1 3 70 46 34 3 4 21 190 17 17 15 7
Manes.14G148700.v6.1 0 2 6 1 4 6 52 9 1 0 4 44 5 0 4 11 6 0 2 0 0 12 12 2 1 6 13 68 4 2 1 32 6 0 0 6 7 6 15 1 1 3 4 1 1 6 15 152 6 0 2 3 9 1 0 1 23 25 2 2 6 23 339 0 3 3 4 32 4 2 1 17 12 1 0 5 19 9 4 2 1 9 5 3 0 3 11 5 2 1 1 21 19 21 1 4 98 94 212 60 16 50 17 83 0 0 98 42 84 2 3 28 70 54 1 2 7 9 11 1 0 5 30 38 36 0 5 7 10 21 127 70 50 18 0 46 21 64 11 0 184 79 75 77 7 31 107 59 111 0 0 19 398 54 6 10 13 64 51 268 0 9 10 17 1 3 71 35 1 21 546 191 29 209 1475 152 97 57 272 0 35 6 7 181 0 8 2 14 2 4 1 103 11 17 11 1 2 5 9 4 7 0 1 6 1 0 0 1 8 1 0 0 10 26 1 5 0 9 20 10 0 5 14 38 8 0 4 0 1 6 0 3 12 18 2 5 2 17 32 7 14 11 8 81 11 4 2 46 117 5 4 1 4 220 10 5 0 26 15 6 9 0 9 136 48 28 35 3 22 6 25 9 29 55 26 78 1 0 1 19 5 0 0 21 15 2 0 3 6 11 1 6 5 1 1 9 3 11 7 45 36 100 14 3 3 5 8 3 2 19 9 0 5 2 1 2 0 0 3 0 1 5 2 4 13 9 39 54 956 250 549 3 0 24 33 8 93 2 1 42 55 0 3 1 9 4 10 1 7 58 7 38 35 31 33 2 0 21 13 6 5 10 6 8 8 7 0 2 11 14 7 1 1 1 1 22 3 0 0 1 0 5 50 0 5 72 9 0 1 19 25 1 17 0 0 4 11 0 0 2 7 5 0 0 69 97 11 0 3 3 6 2 5 0 20 83 18 0 2 8 146 33 2 0 24 22 2 1 6 2 0 1 0 10 0 0 2 5 7 6 4 1 0 4 1 5 0 0 13 3 1 2 0 4 0 0 2 0 0 0 0 1 1 1 3 0 2 1 7 7 23 63 25 9 2 8 51 6 78 3 1 7 45 0 0 180 0 99 97 374 1 5 1 1 2 68 7 7 9 5 0 5 22 2 0 2 2 25 31 0 3 5 3 1 0 2 8 3 0 0 8 84 5 5 0 3 4 2 1 0 1 17 1 2 3 2 7 4 0 0 3 4 2 0 1 0 8 0 0 2 0 0 4 1 1 5 15 5 2 1 4 4 28 4 1 25 10 25 30 11 2 3 2 30 25 3 5 18 19 20 0 74 16 8 15 12 4 8 17 4 5 15 10 19 6 0 4 10 8 0 5 2 13 60 1 7 7 20 3 7 2 7 2 12 11 3 2 0 21 10 7 1 38 3 4 0 3 0 85 35 1 239 50 54 16 0 0 2 2 1 71 13 12 7 16 2 5 9 46 7 1 164 113 9 38 2 17 0 62 18 7 10 3 20 10 17 8 262 28 42 5 6 14 32 20 11 5 9 7 202 4 0 8 6 16 21 0 32 1 83 0 0 28 50 20 2 1 18 28 16 3 0 168 193 13 10 24 13 112 16 0 4 69 38 26 6 2 3 13 14 9 2 2 2 54 6 62 23 6 7 8 0 51 566 0 91 78 6 5 49 17 2 11 2 40 1 6 31 19 24 1 4 16 71 4 8 48 19
Manes.14G148800.v6.1 4 1 0 3 22 1 4 1 1 0 1 7 3 1 6 0 10 1 36 1 2 1 1 22 10 1 21 0 8 1 1 2 1 2 0 1 17 3 5 3 4 10 4 36 1 2 8 3 14 1 2 28 0 18 7 1 23 7 1 9 1 5 1 0 0 0 7 2 8 2 0 10 4 0 0 6 6 6 8 3 0 14 4 7 1 1 33 19 7 12 2 21 7 8 0 9 1 5 2 2 3 0 1 3 0 0 2 5 0 4 2 1 2 0 1 2 0 25 1 0 4 0 3 1 9 0 0 1 0 9 0 1 12 2 0 2 2 8 2 9 0 2 3 6 17 5 4 6 6 0 11 1 23 4 25 10 2 1 1 7 1 1 0 0 4 5 2 4 0 18 2 1 20 4 0 11 6 21 2 0 11 2 23 34 25 17 4 15 8 8 7 2 2 17 11 18 17 7 21 10 10 3 1 16 3 16 21 3 13 9 8 11 6 7 4 13 0 1 0 4 2 2 3 13 4 7 0 4 0 7 21 0 0 19 4 3 2 1 9 3 17 4 2 8 1 1 4 1 2 3 2 1 1 13 2 11 0 8 6 3 11 1 1 10 1 34 4 0 6 5 8 0 0 8 6 1 6 0 1 4 0 5 7 1 13 3 5 3 0 20 1 12 0 1 9 2 30 1 0 7 2 1 1 2 7 1 4 6 1 3 1 2 1 5 6 6 4 3 0 10 0 0 0 3 15 3 4 0 0 2 2 1 1 3 7 7 0 5 1 1 5 0 2 0 2 0 4 2 2 6 0 9 8 1 6 3 1 5 0 7 0 14 1 1 3 1 6 7 1 12 5 6 3 5 4 0 5 9 2 3 3 4 5 6 7 14 7 8 12 1 12 0 9 1 2 7 1 7 0 1 6 2 17 2 3 20 2 19 4 10 1 11 12 6 1 5 4 5 2 0 1 7 11 4 6 5 0 8 1 0 5 1 15 10 0 4 0 12 7 3 13 4 11 2 0 4 2 8 1 2 5 2 13 7 0 0 1 12 0 3 3 7 1 3 0 5 2 2 0 4 2 8 1 5 5 3 7 3 11 5 2 22 2 8 3 2 0 6 11 1 2 3 9 3 1 3 14 2 7 2 5 4 2 5 1 1 20 1 29 0 0 0 4 6 4 1 9 6 6 4 3 3 2 23 2 0 3 1 1 0 0 8 1 1 1 0 7 0 4 0 0 10 4 12 6 1 9 0 1 3 4 2 2 21 3 1 13 3 30 2 0 6 11 4 6 62 4 18 4 30 9 0 1 15 97 7 8 52 7 32 29 2 21 8 7 9 4 14 21 3 11 3 14 2 55 14 0 17 6 26 4 3 15 4 22 4 2 70 7 25 7 2 9 21 13 4 4 0 14 17 9 9 17 4 43 9 13 0 6 2 1 7 33 6 12 10 0 35 1 8 9 10 31 5 30 4 4 44 2 21 5 2 21 7 12 4 0 0 3 18 14 35 3 10 3 11 0 3 39 6 15 3 0 86 17 24 6 1 21 5 47 4 2 10 2 21 0 3 0 5 1 6 5 4 8 1 4 1 7 10 4 0 1 12 3 2 8 0 9 2 12 2 1 14 0 11 22 0 8 1 3 2 2 9 8 25 4 0 2 6 71 9 4 29 0 23 16 3 19 3 12 4 2 17 9 29 3 1 6 18 99 17 4 14 0 38 15 34
Manes.14G148900.v6.1 104 27 199 137 223 121 146 175 149 114 178 210 109 34 301 111 129 38 86 54 88 163 168 242 136 93 123 170 52 156 92 97 141 148 206 144 115 125 111 151 91 179 94 56 170 132 245 228 218 202 178 364 240 271 128 146 267 187 91 238 98 231 275 0 196 162 144 137 161 160 112 296 137 7 7 178 238 233 135 225 132 173 239 269 131 92 284 196 283 412 148 244 235 355 6 90 479 446 446 382 382 219 269 449 6 216 288 472 469 251 263 255 567 198 11 60 256 263 122 44 203 131 248 120 425 90 96 216 40 446 249 96 478 348 69 335 184 431 273 226 395 381 485 302 304 412 201 499 336 6 259 165 475 274 304 527 150 410 332 521 182 339 289 221 221 302 104 368 3 347 678 311 289 349 558 547 190 276 392 1 453 274 409 459 414 290 211 310 156 297 267 376 196 232 322 251 324 162 179 246 221 204 151 227 80 262 442 118 203 249 166 207 144 262 251 290 238 199 27 301 131 346 228 252 145 141 26 77 14 288 307 411 319 111 138 249 346 128 137 168 134 208 177 272 250 191 135 87 232 240 185 130 171 374 322 260 4 144 214 157 80 219 191 261 276 193 339 220 231 255 356 234 215 240 221 309 406 3 52 274 194 211 277 307 176 337 206 301 224 277 155 417 476 186 177 261 165 524 161 250 284 560 161 126 137 107 228 156 75 185 110 256 365 181 138 245 163 196 116 150 85 88 200 199 243 186 169 250 146 370 244 224 3 161 387 183 431 161 124 474 235 20 276 95 146 145 184 216 148 387 85 297 223 219 181 191 92 223 122 138 123 361 232 169 320 216 210 181 187 178 248 179 163 264 99 429 269 332 369 166 191 318 527 306 305 499 162 281 433 195 248 2 356 26 169 4 195 307 239 159 254 199 141 154 222 384 135 211 204 128 160 184 145 346 152 375 250 139 278 141 597 330 94 247 214 250 104 258 178 102 167 157 267 395 107 170 169 286 318 145 172 111 190 248 83 247 102 122 10 252 207 177 291 345 162 206 140 468 282 149 158 105 278 358 279 141 140 210 287 324 222 389 394 310 275 203 439 78 493 242 203 336 229 185 274 152 0 438 427 714 117 167 159 232 191 141 201 159 228 85 101 183 250 105 240 150 109 180 296 334 177 132 122 320 189 79 206 153 118 232 114 144 157 156 171 145 145 193 144 140 60 153 240 227 202 103 212 128 156 107 93 184 170 200 287 96 191 144 142 243 37 187 200 235 190 147 452 286 119 269 109 201 604 276 251 420 163 182 227 178 163 171 8 170 278 200 123 106 131 126 79 115 183 227 196 148 94 214 164 164 137 119 250 197 136 209 143 108 139 116 179 62 190 247 134 102 114 269 105 181 168 107 107 176 125 192 81 3 251 199 223 110 175 181 136 151 76 8 183 215 8 83 189 141 100 180 13 145 15 195 218 118 156 206 171 152 99 322 189 80 83 105 244 181 274 120 167 3 232 463 249 117 65 217 240 246 180 251 248 339 177 266 103 98 121 139 149 114 177 279 149 191 200 189 216 324 2 206 4 283 6 169 131 262 176 185 209 130 207 97 206 224 207 268 114 120 246 87 372 214 133 148 131 112 180 162 179 69 182 158 112 199 103 135 158 102 422 139 117 203 150 161 161 203 3 165 126 143 278 209 214 249 160 155 217 114 103 170 245 218 64 220 215 323 144 302 326 184
Manes.14G149000.v6.1 9 3 11 12 2 13 4 20 9 10 14 5 6 10 7 22 10 3 12 1 12 11 17 12 6 10 5 12 3 6 5 5 17 21 7 21 18 10 2 2 16 16 8 6 1 14 6 14 6 10 16 8 11 14 4 15 7 9 6 3 2 13 20 0 7 7 4 6 17 17 21 3 14 1 0 21 9 23 7 5 11 8 7 29 1 11 9 4 15 11 9 14 29 11 0 7 28 20 35 11 11 26 8 12 0 21 63 22 35 10 34 30 22 3 0 9 41 9 22 8 18 20 11 2 18 9 6 5 2 22 23 15 16 31 17 14 10 15 14 18 10 84 18 25 2 5 34 18 33 0 4 27 17 18 30 14 22 13 26 62 9 38 6 15 6 9 4 16 0 15 23 16 8 25 8 10 17 25 21 0 4 31 32 42 24 10 22 8 8 14 5 35 12 15 58 46 40 30 17 30 22 32 25 10 5 21 27 28 16 29 22 11 26 13 39 10 7 30 14 30 19 21 16 27 44 18 2 14 0 37 40 7 32 5 29 11 5 27 8 26 10 6 70 11 34 4 7 30 12 25 2 7 26 7 39 11 0 23 5 25 7 7 29 8 24 1 5 39 8 28 10 5 51 23 40 10 7 0 18 24 28 26 27 48 12 55 50 42 58 35 22 36 22 37 25 56 2 26 43 24 56 14 4 20 14 24 2 4 22 13 33 20 30 26 12 25 22 20 29 14 31 1 11 46 37 42 10 27 44 14 27 12 0 32 17 27 17 12 25 10 26 0 20 14 3 29 18 11 37 26 11 49 26 36 13 27 12 25 54 8 18 23 3 47 19 30 25 21 13 14 16 28 27 32 23 17 63 19 31 28 13 24 24 46 48 50 11 27 31 32 21 0 15 5 60 0 41 40 17 16 16 23 8 0 33 14 10 27 16 24 2 34 29 18 19 12 22 9 14 8 17 57 16 13 90 17 52 31 8 10 7 23 21 33 22 14 42 6 14 48 29 12 14 11 48 56 12 13 0 48 24 43 7 23 30 2 22 34 12 71 19 43 27 13 45 4 28 13 15 58 27 25 34 21 13 24 13 2 28 16 31 24 6 20 13 31 0 34 35 30 29 13 31 1 4 19 12 17 21 8 22 14 33 22 7 7 7 13 21 19 22 11 19 10 15 38 21 44 13 20 37 9 25 8 10 16 11 23 10 6 13 9 22 5 6 18 8 23 21 7 37 13 15 7 23 30 10 16 10 14 10 3 19 26 6 6 16 27 10 11 12 14 55 17 16 18 10 12 21 16 9 15 0 18 23 9 9 9 6 3 5 17 7 10 4 3 5 8 27 8 1 18 2 15 20 9 11 8 12 11 23 12 14 30 7 3 12 5 16 5 11 20 13 20 7 12 23 0 25 20 13 18 6 51 11 16 1 0 9 9 0 33 9 14 7 3 6 10 0 14 12 22 5 9 23 5 15 17 11 10 2 40 13 16 25 12 8 0 5 8 3 12 12 4 25 8 5 24 13 24 10 47 4 6 7 2 5 42 9 33 12 9 26 9 14 20 0 16 2 13 0 0 25 12 27 27 18 23 6 4 10 15 35 18 22 7 10 10 25 42 16 16 26 0 40 14 18 13 3 26 10 9 18 3 9 11 17 43 6 24 17 1 51 13 1 5 5 38 0 26 3 22 33 8 32 6 1 20 12 25 19 10 24 18 17 19 2 8
Manes.14G149100.v6.1 0 0 1 0 0 1 4 0 4 2 0 1 0 0 2 0 2 0 3 0 4 0 1 2 2 0 3 2 1 0 1 4 1 2 1 3 1 0 1 2 0 12 0 3 2 0 2 0 1 1 0 2 0 1 2 0 2 1 0 1 0 1 0 1 1 4 0 0 2 0 2 1 0 0 0 1 2 0 0 0 0 2 1 3 0 0 0 1 1 0 0 0 0 1 0 0 0 2 0 0 3 0 2 0 0 1 1 5 1 0 0 0 1 0 0 0 2 0 0 0 2 0 3 0 16 4 0 0 0 6 5 3 1 1 0 3 1 1 0 2 1 4 2 1 0 0 3 2 0 0 3 0 1 1 1 6 0 6 0 0 5 0 1 1 2 2 1 0 0 4 2 1 2 2 0 1 0 6 1 0 0 4 0 1 1 1 2 0 0 3 3 0 4 3 0 2 3 3 5 1 7 3 0 1 0 6 4 17 3 1 2 3 3 8 0 1 4 3 0 0 3 1 9 0 3 4 0 1 0 3 5 3 2 2 1 3 3 1 0 0 3 0 2 0 2 2 2 1 0 4 2 1 0 0 3 2 0 2 0 1 3 3 5 1 4 4 11 3 6 2 4 3 0 1 2 4 5 0 0 1 0 2 9 3 3 3 6 10 4 0 0 0 12 1 3 0 7 2 4 5 1 7 5 2 3 0 5 3 0 4 1 3 5 3 2 0 2 2 2 0 0 2 4 2 4 0 4 8 0 3 1 2 0 3 2 3 0 3 0 1 1 0 5 4 4 0 5 4 2 3 0 3 4 13 1 2 0 2 0 0 2 18 2 3 0 2 2 3 3 0 4 4 1 2 1 3 0 2 1 1 2 1 2 3 5 7 1 3 7 0 1 0 5 0 0 0 0 6 1 4 3 1 3 5 12 5 1 2 5 2 2 0 0 3 0 2 1 0 3 4 4 2 9 3 2 7 2 4 6 0 0 8 11 4 2 1 3 10 1 3 4 0 15 0 3 1 0 0 0 2 3 7 10 1 1 0 0 3 3 2 0 0 3 2 8 0 3 2 7 1 0 3 3 5 7 8 2 1 2 3 0 8 0 4 4 2 0 0 1 1 1 1 0 6 1 0 2 0 2 2 1 1 1 2 12 1 1 1 3 6 0 1 4 4 3 3 6 0 3 3 3 6 2 7 5 1 9 1 0 5 0 2 1 7 7 0 5 2 1 4 1 2 2 6 6 1 1 3 8 3 1 1 1 13 0 0 8 0 2 5 0 0 6 7 3 1 0 4 0 5 1 1 1 4 22 6 0 4 0 2 2 1 4 0 1 2 0 0 5 7 1 1 7 0 10 3 0 0 1 9 0 1 7 1 5 0 2 4 0 6 3 1 6 4 1 0 0 0 2 1 1 1 2 2 8 3 0 0 1 2 0 1 2 0 1 1 1 14 1 2 2 0 7 5 4 6 2 5 0 7 1 2 2 0 0 3 0 0 0 22 0 6 0 0 1 2 2 1 6 0 5 2 0 3 0 7 1 0 11 3 6 0 2 2 0 7 1 10 0 3 1 11 0 0 2 0 6 0 7 0 1 4 5 1 0 0 0 0 1 2 1 0 2 6 6 1 4 0 0 0 0 2 1 0 1 8 10 0 1 3 6 0 0 2 0 2 0 1 0 1 3 2 1 5 1 0 0 0 5 5 6 4 0 1 0 3 9 3
Manes.14G149200.v6.1 1 1 0 1 3 1 0 1 0 0 1 7 9 3 0 0 0 0 2 0 0 0 16 1 0 2 4 1 0 2 2 0 0 0 0 0 0 1 0 0 0 4 0 0 0 0 1 10 1 0 0 0 4 1 2 1 2 7 0 2 0 0 0 0 4 0 2 0 0 0 0 1 14 1 0 0 1 2 0 0 1 10 0 5 0 0 2 0 0 0 1 22 4 9 0 0 0 0 0 0 0 0 0 0 0 0 0 0 0 0 0 0 0 0 0 0 0 3 2 0 0 0 0 0 7 0 0 0 0 4 6 0 0 0 2 0 0 0 0 0 15 0 1 0 0 8 0 0 0 0 0 0 26 1 1 0 0 8 3 1 0 0 3 0 1 0 0 0 0 10 20 10 6 1 22 120 3 8 4 1 23 0 1 6 0 0 0 1 2 0 0 0 0 0 0 0 0 0 0 0 0 0 0 3 0 0 0 0 1 0 0 0 0 1 0 0 0 0 0 0 0 0 0 0 0 0 0 0 0 0 0 0 1 4 0 0 0 0 2 0 4 0 0 3 0 0 0 0 0 0 2 0 0 0 0 0 0 0 0 1 0 1 0 0 0 2 2 1 1 0 0 0 2 0 0 0 0 0 0 0 0 1 0 0 0 0 0 0 0 0 0 0 4 0 0 0 0 1 0 3 0 1 1 0 0 1 0 0 0 0 0 0 0 0 0 0 0 0 0 0 0 0 0 0 0 0 0 0 0 0 0 0 0 0 0 2 0 0 0 0 0 0 0 0 0 0 0 0 0 0 0 0 0 0 0 0 0 0 0 0 0 0 0 0 0 0 0 0 1 0 0 0 0 0 0 0 0 0 0 0 0 1 0 0 0 0 0 0 0 0 1 0 1 0 0 0 1 0 0 0 0 0 0 0 0 2 0 0 0 0 0 0 0 0 0 0 3 0 2 0 1 0 0 1 0 0 0 0 6 0 0 0 0 0 0 0 0 0 1 0 0 0 0 0 0 0 0 0 0 0 0 0 0 0 0 0 0 0 0 0 0 0 0 1 0 0 0 0 1 0 0 4 0 2 0 0 0 0 0 0 0 0 0 0 0 0 0 0 1 0 1 2 0 0 0 0 1 0 0 0 0 0 0 0 0 0 0 0 3 0 0 0 0 2 0 0 0 0 0 0 0 1 0 7 0 0 0 0 1 0 0 0 0 4 1 0 0 0 0 0 0 0 0 1 0 0 0 0 0 0 0 0 1 0 0 0 1 1 9 0 0 0 14 0 0 0 1 3 1 3 0 2 0 16 52 0 1 7 9 4 0 0 4 0 0 3 0 2 0 3 0 1 2 19 25 0 0 0 0 2 0 0 0 0 0 2 0 4 3 3 2 0 0 12 2 3 0 0 0 0 0 0 0 0 0 1 0 0 0 0 0 18 14 3 4 0 0 0 0 0 4 0 1 1 0 0 0 2 11 5 1 0 6 1 4 1 0 0 5 0 7 0 0 2 6 1 0 0 0 0 9 0 0 1 3 0 2 5 4 8 0 1 1 2 7 3 0 1 0 0 0 2 0 0 0 2 1 0 0 3 0 0 0 0 0 0 0 0 0 1 0 0 1 0 1 1 0 0 0 0 0 0 0 0 1 0 10 1 0 1 14 0 2 8 0 3 6 0 0 2 7 4 0 0 0 0 0 5 1 17 8 9 0 2 0 6 9 1
Manes.14G149300.v6.1 0 0 0 1 0 0 7 1 0 0 0 0 0 0 0 1 0 1 0 0 0 4 1 1 0 0 2 0 0 0 0 2 0 0 0 0 0 0 0 0 0 0 0 0 1 1 1 11 0 0 0 0 0 0 0 1 2 9 0 0 0 2 12 0 0 0 1 4 0 0 0 9 0 0 0 0 3 0 0 0 0 4 0 0 0 0 0 0 0 1 0 1 0 2 0 0 1 10 24 11 7 6 3 13 0 0 12 10 10 0 0 5 14 1 0 1 0 0 4 0 0 5 14 0 12 1 0 4 0 10 25 4 4 0 0 1 2 3 3 0 13 8 20 16 0 0 8 9 17 0 1 5 38 9 1 0 0 4 3 30 0 0 4 1 0 0 2 2 0 0 27 14 3 40 29 11 6 10 25 0 0 0 0 10 0 0 1 2 0 0 0 9 3 1 2 1 0 0 2 0 0 0 0 1 1 0 0 0 1 2 0 0 2 4 0 0 0 1 0 0 0 0 2 2 4 0 0 0 0 2 0 0 1 1 2 1 0 14 12 2 1 2 22 10 1 1 0 4 17 2 0 2 0 109 3 4 0 4 6 3 0 0 11 6 3 3 2 4 24 1 5 0 5 21 6 15 0 0 1 2 2 0 1 0 21 0 0 0 2 0 0 5 4 2 1 3 1 4 13 28 58 88 0 1 12 5 1 1 1 10 4 0 3 0 0 0 0 0 1 0 1 4 0 1 2 3 1 1 210 38 150 4 0 2 9 2 25 3 1 18 10 0 0 0 8 2 2 0 8 2 0 5 4 11 5 2 0 1 13 4 5 1 1 1 1 2 2 0 4 3 2 0 2 0 0 5 3 0 1 2 0 0 8 0 3 16 2 2 0 3 7 2 2 0 0 1 0 3 0 0 4 3 0 0 10 45 5 0 0 7 0 0 0 5 0 16 3 0 0 1 38 4 9 0 9 6 0 0 6 0 8 1 1 7 1 5 1 2 4 0 1 0 0 2 1 1 0 2 7 1 0 0 0 1 0 0 2 0 0 0 6 4 1 1 2 0 0 0 5 4 7 41 2 0 0 1 8 0 17 2 1 0 0 0 0 33 0 18 22 28 1 1 0 0 0 7 0 5 1 0 0 1 13 4 1 1 1 2 2 0 0 0 0 1 0 0 0 2 0 0 2 11 0 3 0 0 0 0 0 1 0 3 0 1 0 1 8 4 0 0 2 4 0 0 1 0 1 2 2 0 0 2 0 0 0 0 0 0 1 1 0 0 9 4 0 4 3 3 3 0 0 0 1 2 11 0 0 1 0 9 0 3 1 0 1 0 0 0 0 2 1 0 2 1 4 0 0 1 2 0 0 1 0 7 0 0 1 2 0 2 0 0 0 2 0 0 0 0 0 0 1 1 11 1 0 0 0 0 4 2 0 52 39 3 5 0 1 0 0 0 0 1 7 0 0 0 0 4 3 4 0 28 8 2 1 0 2 0 9 11 0 0 0 0 5 0 0 9 1 2 0 0 0 0 0 0 0 3 8 13 0 1 0 2 0 18 0 3 0 9 0 0 2 12 6 0 0 3 6 2 0 0 6 7 1 0 5 0 12 7 0 0 7 7 7 0 1 1 0 0 0 0 1 7 4 0 1 2 0 0 4 14 2 8 0 0 0 0 4 5 14 0 2 6 14 0 0 1 4 0 0 0 0 8 0 3 41 3
Manes.14G149400.v6.1 9 12 34 10 6 6 249 101 2 3 2 3 1 1 3 8 3 0 0 7 4 12 163 9 3 41 37 255 6 9 1 37 17 1 1 1 1 14 44 4 4 7 2 0 2 3 8 295 11 2 6 13 14 5 6 13 93 102 5 9 18 69 1957 0 30 23 121 77 6 14 3 83 58 1 1 18 121 61 10 6 4 8 5 3 2 12 181 44 12 21 5 78 29 65 1 16 559 204 615 48 34 84 45 275 0 3 447 538 558 59 1 164 588 279 4 28 51 54 32 7 7 32 286 202 184 6 14 24 30 24 339 5 16 10 1 3 9 23 8 5 131 4 4 15 7 4 65 86 116 1 4 4 35 22 4 4 15 65 98 260 5 19 39 16 1 10 19 51 5 37 196 814 132 643 5838 427 186 69 337 0 64 11 9 219 8 4 7 2 2 5 1 219 1 2 4 1 1 1 9 4 1 0 2 3 1 0 0 3 6 0 0 2 1 6 2 1 1 5 3 2 0 4 5 4 5 1 1 0 2 19 3 3 14 18 4 10 3 44 67 9 10 6 120 274 33 20 13 30 139 9 9 15 13 751 12 17 1 40 76 43 10 7 50 332 79 121 97 21 48 22 39 7 93 137 159 166 22 0 1 95 18 1 0 1 27 1 0 3 15 39 5 23 15 3 2 12 0 38 20 121 108 337 17 8 20 34 2 1 2 35 15 4 25 6 0 0 0 1 5 7 7 0 8 2 3 5 5 5 103 48 215 1 0 2 52 23 80 0 3 184 74 8 3 3 13 18 5 2 5 6 4 4 1 0 3 2 0 2 30 10 13 6 2 1 4 0 2 2 31 10 6 1 1 0 0 43 109 6 2 2 0 18 21 0 2 103 45 6 4 33 59 1 41 1 0 1 25 4 0 0 4 2 0 0 15 57 1 2 2 9 23 3 0 2 5 57 32 1 4 4 94 19 0 1 22 35 0 6 1 1 9 3 1 11 0 7 2 0 6 2 18 4 11 9 1 8 1 0 0 6 9 0 2 32 4 0 2 2 10 0 18 15 4 21 16 1 13 2 27 26 32 109 35 9 0 5 29 2 31 1 15 20 236 0 2 7 0 47 14 21 0 3 2 5 1 62 2 5 3 0 0 6 34 0 0 2 1 32 14 0 6 6 3 4 3 0 18 2 1 3 8 76 4 7 3 7 6 10 6 1 1 32 8 11 5 1 18 9 4 9 12 18 2 5 3 5 12 23 1 7 0 4 4 2 1 3 10 38 1 1 1 3 809 19 3 10 2 9 23 3 0 13 0 49 55 1 16 45 70 13 3 12 19 20 47 0 44 332 29 10 23 45 37 59 9 3 32 21 52 1 19 2 11 71 5 29 20 117 48 3 2 6 6 56 27 19 5 0 57 2 19 5 68 2 1 3 16 1 681 232 2 48 8 21 2 5 2 5 1 6 10 28 1 17 27 8 17 31 110 2 8 33 69 18 2 4 58 1 782 58 36 5 1 132 38 3 7 46 54 21 21 3 0 17 6 9 0 28 59 457 6 9 8 40 117 91 1 6 2 18 1 1 19 112 95 3 5 17 157 59 5 5 19 87 5 0 3 7 74 8 2 3 4 4 5 7 0 0 4 3 2 5 5 2 376 0 24 20 3 0 1 7 8 145 0 40 26 8 31 33 27 11 4 19 118 2 8 2 3 9 3 4 6 69 11 23 139 3
Manes.14G149500.v6.1 0 0 0 0 0 0 0 0 0 0 0 0 0 0 0 0 0 0 0 0 0 0 1 0 0 0 0 0 0 0 0 0 0 0 0 0 0 0 0 0 0 0 0 0 0 0 0 0 0 0 0 0 0 0 0 0 0 0 0 0 0 0 0 0 0 0 0 0 0 0 0 0 0 0 0 0 1 0 0 0 0 0 0 0 0 0 0 0 0 0 0 2 0 1 0 0 0 1 0 0 0 0 0 0 0 0 1 0 0 0 0 0 2 0 0 0 0 0 1 0 0 0 0 0 0 0 0 0 0 1 5 0 0 0 0 0 0 1 0 0 2 0 0 0 0 0 0 0 0 0 0 0 5 1 0 0 0 0 0 1 0 0 0 0 1 0 0 0 0 0 1 0 0 1 0 1 0 3 0 0 3 0 0 1 0 0 0 0 0 0 0 0 0 0 0 0 0 0 0 0 0 0 0 0 0 0 0 0 0 0 0 0 0 1 0 0 0 0 0 0 0 0 0 0 1 1 0 0 0 0 0 0 0 0 2 0 0 0 0 0 0 0 0 3 0 0 0 0 3 0 0 0 0 2 1 1 0 0 0 1 0 0 0 0 0 0 0 0 0 0 0 0 0 0 0 3 0 0 0 0 0 0 1 0 0 0 0 1 0 0 0 0 0 0 1 0 0 1 1 0 0 4 0 0 0 1 0 0 0 1 2 0 0 0 0 0 0 0 1 0 0 0 0 0 1 0 1 0 0 0 0 0 0 0 7 3 1 0 0 0 1 0 0 0 3 6 1 0 1 0 1 0 0 0 0 2 0 0 0 0 1 0 0 0 2 1 0 0 0 0 0 0 0 0 0 3 0 0 0 0 0 0 0 0 0 0 1 0 0 0 0 0 0 0 0 0 0 0 0 0 0 1 0 0 0 1 0 0 0 1 0 1 0 0 0 0 0 0 0 0 3 1 0 0 0 0 0 0 0 0 0 0 0 0 0 0 1 0 0 0 1 0 0 0 0 0 0 0 0 0 0 0 0 0 0 0 0 0 0 0 0 0 0 0 0 0 0 0 0 1 0 8 0 1 0 0 0 0 2 0 0 0 0 0 0 0 0 0 0 0 0 0 0 0 0 0 1 0 0 0 0 0 4 1 0 0 0 0 0 0 0 0 0 0 0 0 0 0 0 0 1 1 0 0 0 0 0 0 4 3 0 0 0 0 0 0 0 0 0 0 0 1 0 0 1 0 0 0 0 0 0 0 0 0 0 0 0 0 0 0 0 0 1 0 0 0 0 0 0 0 0 0 0 4 0 0 0 0 0 1 0 0 0 0 0 0 0 0 2 0 0 0 0 0 0 0 0 0 0 0 0 0 0 0 0 0 0 0 0 0 0 0 0 0 0 0 0 0 0 0 0 0 0 0 0 0 0 0 0 0 0 2 0 0 0 0 0 0 0 0 1 0 1 0 0 0 0 0 1 0 0 0 0 0 0 0 0 0 0 0 0 0 0 0 0 0 0 1 0 1 0 0 0 0 0 0 0 0 0 0 0 0 0 0 0 0 1 0 0 0 0 0 0 0 1 3 0 0 0 0 0 0 0 0 0 0 1 0 0 2 0 0 0 0 0 0 0 0 0 9 0 0 0 0 0 0 0 0 0 0 1 0 0 0 0 0 0 0 0 0 5 0 0 0 0 0 0 0 0 0 0 0 0 0 0 0 0 0
Manes.14G149600.v6.1 0 0 0 0 0 0 0 0 0 0 0 0 0 0 0 0 0 0 0 0 0 0 0 0 0 0 0 0 0 0 0 0 0 0 0 0 0 0 0 0 0 0 0 0 0 0 0 0 0 0 0 0 0 0 0 0 0 0 0 0 0 0 0 0 0 0 0 0 0 0 0 0 0 0 0 0 0 0 0 0 0 0 0 0 0 0 0 0 0 0 0 0 0 0 0 0 0 0 0 0 0 0 0 0 0 0 0 1 0 0 0 0 0 0 0 0 0 0 0 0 0 0 0 0 0 0 0 0 0 0 0 0 0 0 0 0 0 0 0 0 0 0 0 0 0 0 0 0 0 0 0 0 0 0 0 0 0 0 0 0 0 0 0 0 0 0 0 0 0 0 0 0 0 0 0 0 0 0 0 0 0 0 0 0 0 0 0 0 0 0 0 0 0 0 0 0 0 0 0 0 0 0 0 0 0 0 0 0 0 0 0 0 0 0 0 0 0 0 0 0 0 0 0 0 0 0 0 0 0 0 0 0 0 0 0 0 0 0 0 0 0 0 0 0 0 0 0 0 0 0 0 0 0 0 0 0 0 0 0 0 0 0 0 0 0 0 0 0 0 1 0 0 0 0 0 0 0 0 0 0 0 0 0 0 0 0 0 0 1 0 0 0 0 0 0 0 0 0 0 0 0 0 0 0 0 0 0 0 0 0 0 0 0 0 0 0 0 0 0 0 0 0 0 0 0 0 0 0 0 0 0 0 0 0 0 0 0 0 0 0 0 0 0 0 0 0 0 0 0 0 0 0 0 0 0 0 0 0 0 0 0 0 0 0 0 0 0 0 0 0 0 0 0 0 0 0 0 0 0 0 0 0 0 0 0 0 0 0 0 0 0 0 0 0 0 0 0 0 0 0 0 0 0 0 0 0 0 0 0 0 0 0 0 0 0 0 0 0 0 0 0 0 0 0 0 0 0 0 0 0 0 0 0 0 0 0 0 0 0 0 0 0 0 0 0 0 0 0 0 0 0 0 0 0 0 0 0 0 0 0 0 0 0 0 0 0 0 0 0 0 0 0 0 0 0 0 0 0 0 0 0 0 0 0 0 0 0 0 0 0 0 0 0 0 0 0 0 0 0 0 0 0 0 0 0 0 0 0 0 0 0 0 0 0 0 0 0 0 0 0 0 0 0 0 0 0 0 0 0 0 0 0 0 0 1 0 0 0 0 0 0 0 0 0 0 0 0 0 0 0 0 0 0 0 0 0 0 0 0 0 0 0 0 0 0 0 0 0 0 0 0 0 0 0 0 0 0 0 0 0 0 0 0 0 0 0 0 0 0 0 0 0 0 0 0 0 0 0 0 0 0 0 0 0 0 0 0 0 0 0 0 0 0 0 0 0 0 0 0 0 0 0 0 0 0 0 0 0 0 0 0 0 0 0 0 0 0 0 0 0 1 0 0 0 0 0 0 0 0 0 0 0 0 0 0 0 0 0 0 0 0 0 0 0 0 0 0 0 0 0 0 0 0 0 0 0 0 0 0 0 0 0 0 0 0 0 0 0 0 0 0 0 0 0 0 0 0 0 0 0 0 0 0 0 0 0 0 0 0 0 0 0 0 0 0 0 0 0 0 0 0 0 0 0 0 0 0 0 0 0 0 0 0 0 0 0 0 0 0 0 0 0 0 0 0 0 0 0 0 0 0 0 0 0 0 0 0 0
Manes.14G149700.v6.1 18 22 17 4 22 27 142 93 5 3 10 192 13 9 6 8 6 5 8 13 8 21 87 10 5 41 21 210 9 12 5 31 9 6 0 1 6 3 100 1 2 8 6 1 6 8 11 302 5 0 9 12 31 5 1 41 65 177 3 7 61 23 1956 1 9 41 60 148 6 0 6 51 159 3 4 56 56 54 9 15 28 17 20 13 4 25 156 62 8 13 27 62 26 78 1 18 592 147 682 34 14 40 26 167 5 1 840 147 445 22 1 282 161 257 8 11 80 30 34 4 3 16 112 204 160 2 20 29 68 44 387 5 4 2 2 1 132 44 30 7 184 28 87 56 41 127 160 66 79 0 4 43 359 102 5 9 15 115 212 228 11 109 31 25 2 7 72 37 3 38 288 2950 221 823 10047 717 1221 162 1563 0 119 6 15 356 8 1 14 24 5 8 1 204 0 2 0 3 2 4 1 6 1 0 1 11 0 1 0 0 13 1 0 1 6 16 2 4 0 0 0 0 2 0 0 2 0 0 0 2 1 19 0 1 63 17 3 8 1 34 121 4 16 10 58 383 27 17 14 98 407 25 9 7 28 1464 22 20 0 97 69 15 8 4 155 395 95 108 68 41 81 40 52 16 169 181 78 322 8 0 0 4 16 1 0 3 78 1 1 2 37 14 5 10 9 21 2 13 3 13 73 172 194 366 19 8 3 6 4 1 8 32 3 5 8 3 2 2 0 0 4 1 4 4 1 0 1 1 2 1 0 2 1 1 0 23 20 27 49 9 19 71 125 4 1 4 22 16 11 2 0 4 0 1 4 3 3 0 7 0 80 12 11 8 6 4 14 2 0 8 42 2 6 0 2 0 5 59 9 6 0 3 4 20 52 10 10 126 56 2 4 84 17 0 47 0 7 0 9 1 2 4 2 2 0 0 36 131 10 0 0 12 15 6 4 3 11 66 8 0 1 2 103 33 1 1 65 112 5 8 21 4 2 6 2 9 1 3 7 3 1 3 3 1 0 2 2 0 0 7 12 43 0 5 0 6 9 4 1 1 2 4 4 7 8 1 40 2 2 1 7 48 204 178 129 28 0 0 2 0 3 4 16 12 286 0 0 0 1 2 0 1 5 5 1 5 0 36 5 3 1 0 0 13 158 1 1 3 4 27 7 0 6 4 3 1 0 2 13 7 3 1 10 105 4 7 1 8 1 10 8 0 3 28 8 5 2 12 26 13 2 1 20 6 4 2 3 4 5 9 2 4 0 8 6 1 0 34 42 35 1 0 9 6 197 12 1 0 26 37 79 4 4 58 6 91 96 9 32 73 150 36 8 19 92 128 152 7 134 168 53 20 39 81 82 157 14 3 90 20 34 1 37 11 7 123 4 91 27 121 81 7 3 11 12 91 52 69 19 3 96 8 64 3 28 2 2 3 64 3 863 139 1 98 61 76 19 21 2 7 2 7 36 63 13 48 50 11 23 59 243 5 42 305 310 26 21 3 234 4 1428 24 51 7 2 63 18 2 6 2 1 4 18 7 15 0 5 4 0 28 29 564 1 1 12 37 55 114 0 5 3 0 0 2 27 34 16 10 14 85 191 141 8 2 4 0 4 0 2 7 47 11 1 2 18 46 11 9 2 6 0 2 4 4 3 2 596 23 42 58 2 17 11 5 3 5 1 1 1 14 24 145 55 3 22 11 76 5 3 74 27 58 3 8 8 34 12 10 69 1
Manes.14G149800.v6.1 2 1 2 17 16 4 2 13 24 5 2 1 4 2 3 5 1 6 8 0 14 13 8 29 2 2 2 6 0 1 0 0 21 10 0 2 5 1 5 4 4 5 8 13 1 0 4 5 5 0 1 1 1 1 0 4 4 5 12 1 0 1 2 0 1 0 5 7 38 11 1 3 3 0 0 6 6 8 29 1 1 8 3 49 0 0 9 4 21 67 0 6 17 18 0 0 0 1 10 3 0 5 16 17 0 0 5 26 5 3 5 6 7 0 1 2 17 15 41 2 4 1 7 0 6 0 0 3 0 12 4 0 2 5 0 3 7 3 32 39 0 4 11 20 0 0 2 2 11 0 3 0 9 13 39 0 0 10 14 5 2 8 1 4 3 0 3 6 0 2 2 1 1 8 1 3 0 3 12 0 0 0 13 12 11 2 0 1 0 10 3 13 2 2 12 129 4 3 6 7 22 3 11 7 3 5 0 2 4 21 10 9 19 4 25 13 1 4 1 14 1 6 5 16 56 56 0 8 1 38 117 2 2 31 9 45 3 19 17 36 15 7 22 4 21 37 13 10 1 32 27 5 20 3 34 29 3 8 2 33 3 1 24 16 25 12 5 14 15 46 6 5 18 20 36 11 1 0 7 17 56 57 19 5 17 25 44 11 9 3 12 16 2 1 14 82 22 30 9 12 61 4 1 7 11 54 8 2 1 2 33 32 7 0 11 43 5 5 13 35 28 15 9 13 31 75 82 7 6 16 23 65 0 8 14 19 10 4 0 26 38 0 15 2 10 13 1 2 1 46 4 95 49 0 21 27 15 4 13 10 78 9 3 1 4 35 69 18 6 8 52 12 12 4 18 2 40 51 4 16 203 43 84 19 26 32 27 39 22 17 7 0 23 0 1 0 34 23 3 12 11 70 85 14 8 21 34 103 22 0 0 45 50 0 24 18 51 54 3 9 9 78 47 12 30 39 85 50 7 21 9 56 20 5 6 8 38 20 2 2 14 1 1 2 8 21 8 0 0 3 1 26 7 8 2 1 49 8 3 4 3 12 1 0 6 17 78 8 0 25 8 9 28 19 18 9 16 0 24 9 17 11 0 20 2 10 0 19 40 3 4 6 11 38 1 15 15 7 5 0 4 3 16 0 1 0 1 30 3 0 4 9 24 15 7 1 6 38 6 7 5 2 24 22 0 3 15 22 0 8 3 21 9 21 3 7 12 13 36 6 14 11 20 11 2 1 6 16 7 5 4 8 26 25 0 0 1 3 54 4 5 7 57 0 2 0 4 0 11 57 4 9 0 57 29 14 7 1 4 7 4 5 3 0 2 1 0 3 24 52 0 0 0 7 24 1 4 2 17 3 2 3 8 10 9 0 2 3 5 18 2 1 4 4 2 5 6 0 2 9 3 2 30 11 2 4 5 0 2 5 0 8 4 2 26 0 1 7 0 11 1 1 9 1 6 1 3 6 8 22 0 7 8 25 69 1 0 0 3 2 1 2 4 0 46 0 1 7 3 21 21 1 5 6 12 68 9 0 9 14 11 3 2 8 13 7 0 1 0 10 0 0 11 17 45 18 6 5 3 12 9 0 6 9 27 2 8 3 7 68 43 8 22 5 51 1 4 0 18 78 3 1 5 11 1 15 0 8 6 45 96 0 10 1 3 70 1 1 0 4 29 0 17 12 19 8 0 12 1 20 60 3 7 6 9 40 4 7
Manes.14G149900.v6.1 18 6 29 98 270 11 46 17 74 100 10 15 6 5 60 19 95 13 47 28 11 31 14 64 72 3 40 6 28 130 12 58 24 130 162 26 73 13 12 207 12 94 14 32 99 13 145 16 165 110 11 142 15 168 34 12 84 15 39 58 12 140 27 3 140 8 44 10 155 258 0 117 5 3 26 28 100 26 59 61 17 54 9 164 11 8 43 18 246 162 6 48 34 53 3 18 8 353 58 485 395 27 145 57 1 175 48 186 65 152 99 29 47 9 0 5 16 32 30 173 203 12 102 5 148 151 8 65 2 83 209 8 159 62 45 97 24 162 22 97 34 81 155 121 57 82 23 180 126 6 89 28 145 76 84 46 18 98 32 136 53 15 64 26 149 141 4 208 4 98 92 9 48 78 51 34 14 102 39 0 66 31 80 57 364 178 45 139 25 167 113 71 38 161 99 231 249 36 238 87 179 384 28 67 23 311 167 31 58 92 163 77 38 77 28 253 234 45 32 53 123 546 38 157 40 163 6 17 1 42 273 72 30 84 52 175 411 30 98 63 209 364 72 139 53 97 163 8 69 37 210 330 13 110 45 132 1 23 95 33 95 205 22 156 41 112 331 16 151 44 194 187 57 491 54 415 645 1 22 252 90 280 224 67 160 137 201 559 72 137 58 174 137 90 158 105 31 668 34 176 92 121 158 61 153 64 136 1004 17 192 122 444 1108 107 109 91 275 384 67 110 52 283 778 69 265 67 127 372 43 358 44 453 2 68 432 64 535 588 14 205 30 1 391 30 132 36 170 281 49 264 18 266 155 57 228 70 219 113 33 107 69 349 77 34 69 31 238 145 30 89 29 258 154 320 29 69 69 234 1171 35 331 61 189 233 105 201 45 130 576 39 296 2 289 12 81 18 87 434 207 30 104 55 120 116 46 93 70 244 309 22 35 51 297 393 39 245 97 196 480 54 141 73 105 806 35 81 37 110 127 51 340 147 481 882 32 109 72 256 154 71 129 227 421 327 46 443 37 93 14 75 235 138 190 556 34 166 64 293 582 47 192 41 386 303 67 139 96 306 879 127 31 127 55 234 86 20 173 0 250 207 34 347 8 170 140 30 1 82 238 398 22 80 24 258 32 23 25 23 156 76 18 18 24 49 99 20 16 21 111 108 35 44 28 312 297 30 96 72 85 188 9 74 34 168 242 8 81 23 57 84 6 63 21 102 398 8 118 25 110 57 19 212 52 307 115 26 256 27 119 171 2 158 38 147 13 6 58 27 155 120 18 115 112 210 233 211 7 63 22 57 24 1 0 10 45 68 13 3 5 41 72 13 99 20 134 102 2 19 16 240 38 9 31 10 28 31 19 33 15 63 18 9 89 126 28 49 8 50 24 130 68 9 37 21 50 198 15 3 23 70 138 19 132 31 72 134 1 4 13 27 2 12 201 23 135 93 5 15 2 131 96 7 112 23 81 83 18 162 26 24 10 18 69 25 109 18 6 0 11 181 36 41 9 61 42 237 71 44 22 51 42 324 12 31 34 259 426 7 105 42 93 263 22 98 48 33 1 17 3 15 1 143 14 103 67 160 256 25 59 8 98 118 53 132 53 61 143 5 82 85 88 97 41 95 80 232 129 18 196 44 250 230 7 210 5 194 77 29 143 46 10 318 28 201 0 224 165 12 124 23 146 200 25 192 43 10 71 53 104 33 3 109 24 144 18 141 115 76
Manes.14G150000.v6.1 1 0 0 2 4 0 1 0 0 0 0 1 0 0 1 1 1 0 3 0 0 0 0 3 1 0 3 0 0 3 0 2 0 1 1 0 2 0 1 1 0 6 0 22 3 0 0 0 2 0 0 5 1 1 0 0 3 0 0 2 0 0 1 0 0 0 1 0 3 1 0 2 0 0 0 0 1 0 0 0 0 3 0 0 0 1 4 0 0 2 1 4 0 0 0 0 0 5 1 0 5 0 0 0 0 4 0 0 0 0 3 1 0 0 0 0 0 1 0 0 0 0 0 0 2 2 1 0 0 0 2 0 1 0 0 1 0 0 0 0 0 3 0 0 0 1 0 0 0 0 0 1 1 0 1 1 0 0 0 0 1 0 1 0 2 2 1 2 0 2 1 0 0 0 0 1 0 0 0 0 6 0 0 2 6 0 0 1 0 0 1 0 0 2 0 4 4 0 10 0 0 11 0 2 0 18 5 5 0 3 3 5 2 2 1 7 0 1 0 0 1 4 0 1 1 9 0 1 0 1 6 1 0 10 0 0 6 0 0 9 9 3 1 0 1 2 1 0 0 2 1 5 0 1 3 6 0 1 1 0 2 2 1 2 0 1 8 0 10 0 2 4 2 16 2 2 6 0 1 1 3 3 2 2 5 2 2 8 4 0 0 1 2 3 3 2 8 6 1 4 4 3 1 1 2 0 5 19 2 6 8 1 8 6 3 1 4 4 1 11 1 2 13 0 3 2 2 1 2 7 0 11 0 0 4 2 13 6 0 2 1 0 6 2 2 1 1 4 0 5 0 0 8 4 3 2 7 0 1 1 0 8 4 2 2 0 9 1 2 1 0 5 1 2 3 0 3 3 23 0 5 0 1 7 4 5 4 2 14 0 12 0 7 0 1 0 1 8 2 4 1 2 8 3 1 3 1 8 3 2 0 1 24 4 1 3 4 1 5 0 4 4 19 12 0 1 3 4 7 1 10 5 21 13 2 0 0 16 9 6 6 1 19 17 3 14 0 0 0 3 3 3 22 4 0 6 4 4 8 1 1 0 4 1 5 5 3 7 12 0 0 0 0 5 0 0 0 0 1 2 0 18 0 6 1 1 0 0 1 5 0 5 0 4 0 0 0 0 2 0 0 0 1 0 1 0 0 2 0 0 1 0 0 0 5 2 2 0 0 0 1 0 2 3 5 0 1 1 0 0 0 5 1 1 10 0 4 0 7 1 0 2 0 1 2 0 8 0 2 2 0 2 1 20 2 0 0 1 48 3 0 2 0 2 0 9 0 18 0 24 3 3 2 0 83 7 0 4 0 30 18 0 5 1 1 15 0 1 1 10 2 1 0 1 36 1 0 14 1 20 0 1 24 1 13 2 2 9 2 21 5 0 0 0 2 7 0 0 0 3 11 5 25 0 15 9 0 0 0 0 1 4 79 0 44 0 0 14 0 5 2 1 36 0 9 2 0 12 0 20 1 0 9 1 1 3 1 2 0 2 1 9 0 1 1 8 0 2 28 0 7 0 1 7 5 15 13 3 4 2 124 5 0 6 3 0 2 1 0 0 2 4 0 6 1 0 0 2 0 6 1 1 0 1 0 3 1 0 1 0 5 0 4 4 1 0 49 0 1 2 0 0 0 18 0 33 0 0 0 1 45 40 5 7 0 8 7 0 15 1 5 0 1 14 0 23 2 0 0 2 59 1 0 4 1 18 9 18
Manes.14G150100.v6.1 0 1 0 0 5 1 3 0 1 0 0 2 0 0 3 0 0 0 3 2 0 1 0 6 2 0 5 0 0 4 0 0 0 1 2 0 8 2 0 4 0 7 0 1 1 0 1 1 4 4 1 1 1 9 1 0 1 0 2 0 0 2 2 0 2 2 0 0 5 0 0 7 8 0 0 0 1 0 4 2 0 0 0 10 1 2 8 5 0 1 0 3 0 3 0 1 4 4 0 0 5 3 2 0 0 12 0 1 1 1 5 0 3 2 0 0 0 7 0 4 1 0 1 0 5 2 0 1 0 7 8 1 1 8 0 2 2 0 0 0 3 0 0 4 13 3 2 3 3 0 9 2 7 2 4 3 0 0 0 3 2 1 0 0 1 4 0 1 0 7 4 0 3 3 0 5 1 6 0 0 11 5 8 11 5 3 2 3 1 15 6 3 2 5 13 13 11 3 3 3 15 5 1 6 1 13 14 2 9 10 6 19 3 3 2 2 5 0 0 3 5 2 2 10 3 4 0 2 1 3 5 0 0 2 0 4 7 1 3 0 3 0 0 1 1 2 1 0 0 0 0 2 0 1 0 0 0 0 0 3 4 0 0 3 0 6 0 1 2 0 3 1 0 3 0 3 6 0 0 2 3 7 17 3 4 1 3 19 1 1 2 6 2 1 2 1 6 4 1 2 1 3 2 0 0 0 7 3 1 3 0 3 7 3 0 7 1 6 1 4 3 3 0 2 7 2 3 5 3 4 3 2 0 2 2 0 1 5 1 6 1 0 6 0 0 2 1 3 1 4 0 8 10 1 6 4 0 3 2 1 1 3 0 3 3 3 0 2 2 15 2 9 6 9 4 1 2 7 12 1 1 1 6 4 0 5 3 5 2 1 9 0 2 0 0 0 1 7 0 1 8 2 4 5 4 3 0 6 8 1 1 5 0 0 0 3 0 5 2 0 0 8 0 0 0 0 3 5 0 2 9 5 0 1 1 1 1 12 4 0 8 0 12 2 2 10 1 6 0 1 9 4 4 1 1 9 1 7 5 4 4 0 3 4 0 3 0 3 2 0 0 6 0 6 4 3 1 0 4 5 0 3 1 9 2 1 0 2 2 5 1 1 2 1 2 0 4 0 3 0 0 1 0 3 3 1 4 1 21 12 0 1 1 2 0 3 6 3 3 5 1 1 1 7 0 0 1 0 0 4 0 2 0 1 0 0 1 1 3 2 1 1 2 3 5 0 9 1 2 0 0 2 1 8 4 0 13 3 6 3 1 3 0 6 1 9 2 0 3 11 6 2 1 3 7 3 0 3 0 1 1 0 0 3 0 2 1 3 3 4 0 1 1 0 8 5 2 0 4 0 0 0 0 7 2 1 3 11 1 8 8 3 2 2 12 11 0 0 5 1 3 3 5 1 2 4 1 0 0 2 0 1 0 1 3 0 0 2 0 1 3 0 1 3 6 4 13 9 0 4 2 2 3 1 7 13 3 0 0 33 6 4 0 0 2 3 2 4 2 5 4 6 1 3 1 5 11 0 4 3 4 7 0 2 0 0 0 2 0 0 0 2 0 0 0 8 5 1 1 3 2 2 2 4 11 0 4 0 4 4 1 3 0 2 3 0 2 0 5 0 11 7 1 6 0 4 1 1 1 7 4 2 3 9 0 3 4 0 4 5 9 3 1 0 3 5 6 0 2 4 4 6 2 3 0 3 3 5
Manes.14G150200.v6.1 10 2 12 14 18 10 5 24 2 4 11 9 8 0 7 6 16 0 5 0 12 17 11 26 7 8 20 27 5 13 5 4 10 10 2 6 11 7 2 6 13 24 6 6 6 9 9 22 5 11 16 34 9 15 3 21 8 6 4 11 4 7 7 2 0 3 14 12 13 0 11 39 13 1 0 39 10 28 8 1 9 9 10 6 0 12 19 19 9 12 12 16 27 21 0 10 12 16 20 14 8 13 10 14 0 13 17 12 21 4 5 5 15 1 0 1 30 18 8 0 12 12 29 4 16 1 2 12 1 8 17 6 11 21 0 6 14 10 24 7 25 37 14 13 2 2 7 30 25 0 15 6 19 15 7 12 11 11 17 7 5 17 13 8 9 14 7 11 0 3 7 17 8 24 13 9 7 12 16 0 8 28 21 17 20 6 8 24 4 10 3 11 18 23 46 17 21 27 16 46 7 8 33 37 10 32 18 20 19 23 8 19 33 9 34 17 16 17 17 32 13 13 21 16 44 12 1 19 1 21 4 20 47 14 37 10 8 31 5 38 7 7 72 31 44 12 15 19 26 22 42 18 16 26 34 13 0 13 15 25 13 21 22 25 38 9 28 15 20 38 6 11 22 31 18 18 24 0 5 4 47 10 1 23 10 59 2 6 34 26 12 16 13 39 12 35 21 21 19 13 31 5 5 24 11 16 2 12 6 20 34 31 21 17 9 13 7 9 30 22 27 5 16 21 20 17 4 22 15 28 43 15 0 12 41 29 11 15 9 20 22 1 9 11 6 17 23 10 13 16 7 12 9 32 18 33 1 15 16 15 20 23 6 11 21 38 12 12 15 5 22 9 13 8 21 23 28 10 14 30 2 43 27 19 43 41 48 7 16 24 16 0 26 4 35 1 25 16 2 22 20 27 9 13 18 21 12 13 11 49 6 10 22 27 17 16 36 0 13 27 46 31 12 16 39 44 23 35 25 30 37 37 37 41 16 14 30 15 21 33 18 10 10 7 43 24 8 7 0 22 25 23 22 17 24 14 29 36 16 33 21 35 18 13 35 17 24 17 37 68 12 27 37 16 8 4 14 2 18 13 24 35 12 23 3 10 0 38 1 9 10 8 10 28 2 6 13 9 10 3 10 6 29 6 6 15 11 10 6 9 24 13 11 9 9 27 19 28 14 12 24 20 27 11 15 40 15 26 13 1 6 15 20 8 15 12 6 12 0 1 13 24 22 24 26 23 22 23 5 7 15 22 12 28 3 11 59 26 14 13 20 12 78 12 16 11 12 14 33 11 3 18 0 23 31 10 5 6 12 17 11 10 4 3 4 14 5 8 21 13 8 3 7 11 23 5 4 19 9 12 14 4 18 9 21 0 9 34 7 20 6 8 6 19 3 8 19 0 26 20 4 9 26 54 15 13 5 1 13 6 1 8 25 8 10 2 4 14 0 14 3 15 12 11 5 6 6 17 30 17 3 10 24 8 24 1 9 0 9 24 2 32 12 12 35 33 5 20 25 20 11 20 5 16 9 3 16 33 34 46 21 20 21 24 35 3 0 12 0 38 3 24 7 21 17 6 16 18 7 10 17 26 38 14 26 5 12 11 22 12 17 11 28 11 30 8 18 6 14 21 10 3 10 21 14 9 24 11 16 25 8 8 19 13 0 10 7 5 16 18 15 16 18 48 20 9 3 22 6 24 15 5 13 17 11 16 18 12
Manes.14G150300.v6.1 0 0 1 10 16 0 0 0 3 0 0 1 0 0 9 2 0 0 0 0 1 2 0 8 0 0 1 0 3 0 0 29 0 2 0 1 1 0 1 18 0 1 2 3 0 0 2 0 1 0 1 8 0 8 3 0 0 0 1 0 0 9 0 0 0 0 1 2 6 0 1 5 0 2 0 5 4 0 18 0 0 7 0 1 0 0 1 0 9 3 1 0 0 2 0 0 0 5 0 19 0 0 1 0 0 0 1 7 2 1 0 2 10 2 0 0 1 0 0 1 0 0 0 1 3 0 0 1 0 7 0 0 2 0 0 0 0 0 1 2 0 0 3 0 0 0 0 20 4 1 0 0 4 0 2 22 0 18 1 8 0 0 15 0 0 0 0 1 0 1 0 0 0 1 0 1 0 0 1 0 1 1 12 1 1 11 1 4 0 20 0 0 2 2 1 4 2 1 0 0 0 2 0 22 4 4 1 1 12 1 3 0 5 23 0 12 4 0 0 1 2 1 2 9 1 1 0 1 0 2 3 10 0 0 1 3 0 2 0 2 5 0 3 3 0 6 3 3 3 0 3 1 0 0 2 8 0 2 0 0 8 1 0 0 2 4 1 0 0 1 7 5 3 4 0 16 1 0 4 10 0 1 6 1 0 0 0 0 1 16 1 2 0 0 0 1 3 1 2 0 0 0 0 3 1 0 1 4 0 1 0 7 1 0 3 0 3 1 3 5 0 0 1 2 0 1 1 6 0 0 0 1 0 0 7 3 5 0 0 5 0 0 1 0 5 1 1 0 0 1 4 1 1 0 3 3 0 7 1 4 1 2 2 0 8 0 1 1 7 19 1 5 0 0 0 43 6 25 2 3 10 3 28 0 9 43 2 17 1 1 0 0 26 5 0 0 0 6 0 4 21 0 14 0 1 23 0 2 0 1 13 5 0 8 0 6 0 0 0 1 19 3 6 7 0 5 0 13 6 0 7 0 5 0 3 2 2 0 0 1 3 1 0 0 2 2 0 4 0 2 2 1 0 0 0 0 1 16 1 0 0 0 19 1 1 3 2 5 0 0 2 2 0 4 0 1 13 0 35 2 2 4 0 4 0 0 0 0 1 1 3 7 1 10 2 5 2 0 4 4 0 4 0 3 5 1 2 0 7 0 4 24 3 1 0 1 3 0 3 0 2 2 0 0 3 0 1 1 1 0 1 5 0 5 0 0 2 0 0 0 3 20 0 7 10 1 8 2 1 0 0 11 6 31 1 1 6 1 3 2 0 0 7 18 0 0 2 7 0 0 1 1 0 1 1 2 0 6 0 1 0 0 0 0 2 2 0 0 4 0 0 0 6 0 0 0 0 9 0 0 0 0 2 0 4 0 0 2 0 6 1 0 8 0 3 0 1 0 0 1 0 3 4 0 3 0 0 0 1 0 0 2 0 1 2 0 0 2 0 2 0 0 0 0 6 0 0 0 1 0 0 0 0 1 1 0 0 0 0 0 1 38 0 5 2 1 0 1 5 0 4 1 0 0 2 3 4 1 0 1 5 0 1 5 0 0 0 1 0 1 0 2 4 37 1 24 5 1 0 2 10 33 0 8 1 0 12 0 4 0 8 1 2 5 0 1 3 0 2 1 4 0 1 0 0 0 25 2 0 0 2 8 2 1 0 17 11 2 1 0 1 2 2 4 1 0 0 0 8 0 2 0 0 3 0 9 4 1
Manes.14G150400.v6.1 0 0 0 0 0 0 0 0 0 0 0 0 1 0 0 1 0 0 0 0 0 0 0 3 1 0 0 0 0 0 0 0 0 0 0 0 1 0 1 2 0 0 0 8 0 0 0 0 0 0 0 0 0 0 0 0 1 0 0 0 0 1 0 0 0 0 0 0 0 0 1 0 0 0 0 0 0 3 4 0 0 0 0 3 0 0 1 2 2 4 0 0 0 0 0 0 0 0 0 0 0 0 0 0 0 0 0 0 0 0 0 0 2 0 0 0 0 0 0 0 0 0 0 0 1 0 0 0 0 0 0 0 0 0 0 0 0 0 0 0 0 0 0 0 0 0 0 0 0 0 0 0 0 0 1 0 0 0 0 0 0 0 0 0 0 0 2 1 0 0 0 0 0 0 0 1 0 0 0 0 2 0 1 0 0 0 0 0 0 0 0 0 0 0 0 2 0 1 1 0 2 2 0 0 0 0 0 0 1 0 4 1 0 1 0 1 0 0 0 0 1 0 0 0 0 0 0 0 0 0 0 0 0 0 0 0 0 0 0 3 2 0 0 0 0 0 0 0 0 0 0 0 0 0 0 0 0 0 1 0 0 0 0 0 1 1 0 1 0 0 0 0 0 0 1 0 2 0 1 0 0 1 1 1 0 0 0 0 0 2 0 0 1 0 1 0 14 0 0 2 0 0 0 0 0 0 0 0 0 4 0 0 0 0 0 0 0 0 0 6 0 0 0 0 0 0 0 0 0 0 0 0 0 0 0 0 0 2 0 0 0 0 0 0 0 0 0 0 0 0 0 1 0 2 0 0 0 0 0 0 2 1 0 0 0 0 0 0 0 2 0 0 0 3 0 2 0 2 0 0 0 2 1 3 1 0 0 5 1 0 0 0 0 0 0 0 0 1 1 0 0 0 3 0 1 3 0 3 0 0 0 0 0 0 0 0 0 0 1 1 0 0 11 0 0 2 0 0 0 0 0 0 7 0 0 0 0 2 2 0 4 0 3 1 0 0 0 0 0 0 0 0 11 0 0 0 0 1 0 0 0 0 0 1 0 0 0 0 0 0 0 0 0 0 0 0 0 0 0 2 0 5 0 4 0 0 0 0 0 0 0 1 1 0 0 3 0 0 0 0 0 0 1 0 0 0 0 0 0 0 0 2 0 0 0 0 1 0 0 0 0 0 0 6 0 0 1 0 0 0 0 1 0 0 0 0 0 0 2 0 0 3 0 1 0 0 1 0 0 0 3 0 0 6 1 0 0 0 14 0 0 0 0 3 0 1 8 4 0 4 7 4 0 3 44 0 1 5 0 1 6 0 5 0 0 2 1 1 1 5 5 0 1 0 19 2 0 1 2 7 1 1 5 4 9 0 1 9 2 5 2 0 0 0 2 0 1 0 1 0 0 4 11 2 5 6 4 0 3 1 0 3 22 0 9 0 0 7 0 0 1 0 5 0 7 8 1 3 1 14 0 0 5 1 0 0 0 0 0 0 2 4 0 1 1 0 0 1 13 0 2 0 0 8 4 7 5 0 8 1 17 0 1 0 0 7 0 0 0 2 2 3 0 0 1 0 0 0 0 5 0 0 0 2 0 0 3 0 0 4 2 0 0 1 0 0 18 0 1 0 0 1 0 0 0 7 1 1 4 0 19 5 0 2 0 2 2 1 0 1 5 4 0 1 0 12 1 1 0 2 24 6 2 4 0 8 11 10
Manes.14G150500.v6.1 7 3 17 45 24 25 19 36 26 18 31 33 20 9 33 26 32 6 5 6 26 19 18 50 21 7 39 40 10 33 8 30 15 25 25 9 12 26 5 34 21 32 20 13 12 11 24 24 22 15 27 44 20 40 7 10 34 20 21 14 3 19 18 1 8 8 10 24 32 23 17 44 25 3 1 14 36 37 20 20 9 33 15 31 16 8 17 30 27 18 24 21 34 38 0 17 29 50 42 49 42 36 32 24 0 44 37 70 57 12 49 27 53 15 0 3 47 28 63 21 77 47 64 9 54 58 9 28 1 27 59 14 26 28 9 16 32 42 45 65 62 44 50 28 18 19 23 32 41 4 22 15 32 22 39 41 25 45 33 40 30 52 30 25 35 53 4 21 1 22 16 26 14 35 31 27 14 21 23 0 30 27 42 77 70 29 41 44 7 43 15 23 30 28 73 80 56 33 61 106 119 63 40 60 21 64 82 31 92 55 47 96 43 76 112 58 66 35 17 151 88 71 40 73 106 75 5 38 5 82 81 107 59 61 77 55 64 35 63 92 21 32 94 49 120 90 49 49 110 84 79 60 25 89 134 114 0 56 51 73 80 78 40 179 96 63 38 14 75 65 52 49 72 68 122 85 34 1 0 65 66 32 62 69 151 89 87 64 120 48 33 42 31 65 68 80 29 89 86 137 78 75 22 49 104 75 116 61 33 71 115 65 128 71 37 88 54 42 66 75 49 35 80 125 137 116 41 80 47 57 142 77 1 34 98 106 82 79 25 59 124 0 136 55 63 118 62 162 99 93 35 39 60 55 70 107 35 54 92 61 67 89 26 63 126 135 108 68 42 77 123 79 75 48 26 108 79 57 138 55 35 62 131 61 114 201 67 79 74 45 124 5 89 8 41 1 71 97 34 29 49 68 22 119 116 45 76 39 105 45 26 56 55 93 26 103 71 29 47 64 68 184 19 84 192 111 137 125 80 59 80 168 57 99 19 32 64 37 42 30 59 80 18 74 70 125 24 52 7 84 56 80 11 51 63 39 116 56 33 49 31 55 61 33 95 30 55 72 71 124 34 34 58 108 84 59 65 15 60 82 37 71 18 34 20 25 0 77 34 29 48 135 59 24 43 18 54 25 111 29 52 55 87 76 86 18 26 41 61 45 50 60 64 35 78 49 82 124 25 52 90 58 91 50 64 88 96 103 48 82 9 68 49 42 48 28 116 37 63 63 54 112 45 75 93 38 101 55 47 47 8 103 54 39 10 15 62 54 21 20 32 61 95 52 39 39 9 32 31 16 17 14 1 43 24 51 16 9 10 32 16 12 26 33 25 17 3 4 58 15 11 8 21 30 16 26 16 30 26 18 15 15 37 38 10 2 14 33 20 21 20 14 32 41 12 28 15 1 27 38 20 20 35 42 21 38 7 0 13 12 2 6 30 25 24 16 9 28 1 48 20 24 18 31 28 17 20 36 30 13 8 14 32 18 29 10 25 0 25 36 13 39 16 19 64 32 26 50 14 55 19 25 18 24 27 25 61 28 67 67 18 35 35 41 27 19 1 17 0 27 1 13 16 26 30 58 29 12 25 9 22 70 38 16 47 30 30 21 38 37 22 33 27 28 76 55 19 17 35 38 30 26 17 64 22 37 40 25 41 86 12 30 50 53 2 20 20 21 18 48 32 41 25 29 40 26 10 30 36 27 11 12 31 15 29 43 17 10
Manes.14G150600.v6.1 0 0 0 0 0 0 0 0 0 0 0 0 0 0 0 0 0 0 0 0 0 0 0 0 0 0 0 0 0 0 0 0 0 0 0 0 0 0 0 0 0 0 0 0 0 0 0 0 0 0 0 0 0 0 0 0 0 0 0 0 0 0 0 0 0 0 0 0 0 0 0 0 0 0 0 0 0 0 0 0 0 0 0 0 0 0 0 0 0 0 0 0 0 0 0 0 0 0 0 0 0 0 0 0 0 0 0 0 0 0 0 0 0 0 0 0 0 0 0 0 0 0 0 0 0 0 0 0 0 0 0 0 0 0 0 0 0 0 0 0 0 0 0 0 0 0 0 0 0 0 0 0 0 0 0 0 0 0 0 0 0 0 0 0 0 0 0 0 0 0 0 0 0 0 0 0 0 0 0 0 0 0 0 0 0 0 0 0 0 0 0 0 0 0 0 0 0 0 0 0 0 0 0 0 0 0 0 0 0 0 0 0 0 0 0 0 0 0 0 0 0 0 0 0 0 0 0 0 0 0 0 0 0 0 0 0 0 0 0 0 0 0 0 0 0 0 0 0 0 0 0 0 0 0 0 0 0 0 0 0 0 0 0 0 0 0 0 0 0 0 0 0 0 0 0 0 0 0 0 0 0 0 0 0 0 0 0 0 0 0 0 0 0 0 0 0 0 0 0 0 0 0 0 0 0 0 0 0 0 0 0 0 0 0 0 0 0 0 0 0 0 0 0 0 0 0 0 0 0 0 0 0 0 0 0 0 0 0 0 0 0 0 0 0 0 0 0 0 0 0 0 0 0 0 0 0 0 0 0 0 0 0 0 0 0 0 0 0 0 0 0 0 0 0 0 0 0 0 0 0 0 0 0 0 0 0 0 0 0 0 0 0 0 0 0 0 0 0 0 0 0 0 0 0 0 0 0 0 0 0 0 0 0 0 0 0 0 0 0 0 0 0 0 0 0 0 0 0 0 0 0 0 0 0 0 0 0 0 0 0 0 0 0 0 0 0 0 0 0 0 0 0 0 0 0 0 0 0 0 0 0 0 0 0 0 0 0 0 0 0 0 0 0 0 0 0 0 0 0 0 0 0 0 0 0 0 0 0 0 0 0 0 0 0 0 0 0 0 0 0 0 0 0 0 0 0 0 0 0 0 0 0 0 0 0 0 0 0 0 0 0 0 0 0 0 0 0 0 0 0 0 0 0 0 0 0 0 0 0 0 0 0 0 0 0 0 0 0 0 0 0 0 0 0 0 0 0 0 0 0 0 0 0 0 0 0 0 0 0 0 0 0 0 0 0 0 0 0 0 0 0 0 0 0 0 0 0 0 0 0 0 0 0 0 0 0 0 0 0 0 0 0 0 0 0 0 0 0 0 0 0 0 0 0 0 0 0 0 0 0 0 0 0 0 0 0 0 0 0 0 0 0 0 0 0 0 0 0 0 0 0 0 0 0 0 0 0 0 0 0 0 0 0 0 0 0 0 0 0 0 0 0 0 0 0 0 0 0 0 0 0 0 0 0 0 0 0 0 0 0 0 0 0 0 0 0 0 0 0 0 0 0 0 0 0 0 0 0 0 0 0 0 0 0 0 0 0 0 0 0 0 0 0 0 0 0 0 0 0 0 0 0 0 0 0 0 0 0 0 0 0 0 0 0 0 0 0 0 0 0 0 0 0 0 0 0 0 0 0 0 0 0 0 0 0 0 0 0
Manes.14G150700.v6.1 0 0 0 0 0 0 0 0 0 0 0 0 0 0 0 0 0 0 0 0 0 0 0 0 0 0 0 0 0 0 0 0 0 0 0 0 0 0 0 0 0 0 0 0 0 0 0 0 0 0 0 0 0 0 0 0 0 0 0 0 0 0 0 0 0 0 0 0 0 0 0 0 0 0 0 0 0 0 0 0 0 0 0 0 0 0 0 0 0 0 0 0 0 0 0 0 0 0 0 0 0 0 0 0 0 0 0 0 0 0 0 0 0 0 0 0 0 0 0 0 0 0 0 0 0 0 0 0 0 0 0 0 0 0 0 0 0 0 0 0 0 0 0 0 0 0 0 0 0 0 0 0 0 0 0 0 0 0 0 0 0 0 0 0 0 0 0 0 0 0 0 0 0 0 0 0 0 0 0 0 0 0 0 0 0 0 0 0 0 0 0 0 0 0 0 0 0 0 0 0 0 0 0 0 0 0 0 0 0 0 0 0 0 0 0 0 0 0 0 0 0 0 0 0 0 0 0 0 0 0 0 0 0 0 0 0 0 0 0 0 0 0 0 0 0 0 0 0 0 0 0 0 0 0 0 0 0 0 0 0 0 0 0 0 0 0 0 0 0 0 0 0 0 0 0 0 0 0 0 0 0 0 0 0 0 0 0 0 0 0 0 0 0 0 0 0 0 0 0 0 0 0 0 0 0 0 0 0 0 0 0 0 0 0 0 0 0 0 0 0 0 0 0 0 0 0 0 0 0 0 0 0 0 0 0 0 0 0 0 0 0 0 0 0 0 0 0 0 0 0 0 0 0 0 0 0 0 0 0 0 0 0 0 0 0 0 0 0 0 0 0 0 0 0 0 0 0 0 0 0 0 0 0 0 0 0 0 0 0 0 0 0 0 0 0 0 0 0 0 0 0 0 0 0 0 0 0 0 0 0 0 0 0 0 0 0 0 0 0 0 0 0 0 0 0 0 0 0 0 0 0 0 0 0 0 0 0 0 0 0 0 0 0 0 0 0 0 0 0 0 0 0 0 0 0 0 0 0 0 0 0 0 0 0 0 0 0 0 0 0 0 0 0 0 0 0 0 0 0 0 0 0 0 0 0 0 0 0 0 0 0 0 0 0 0 0 0 0 0 0 0 0 0 0 0 0 0 0 0 0 0 0 0 0 0 0 0 0 0 0 0 0 0 0 0 0 0 0 0 0 0 0 0 0 0 0 0 0 0 0 0 0 0 0 0 0 0 0 0 0 0 0 0 0 0 0 0 0 0 0 0 0 0 0 0 0 0 0 0 0 0 0 0 0 0 0 0 0 0 0 0 0 0 0 0 0 0 0 0 0 0 0 0 0 0 0 0 0 0 0 0 0 0 0 0 0 0 0 0 0 0 0 0 0 0 0 0 0 0 0 0 0 0 0 0 0 0 0 0 0 0 0 0 0 0 0 0 0 0 0 0 0 0 0 0 0 0 0 0 0 0 0 0 0 0 0 0 0 0 0 0 0 0 0 0 0 0 0 0 0 0 0 0 0 0 0 0 0 0 0 0 0 0 0 0 0 0 0 0 0 0 0 0 0 0 0 0 0 0 0 0 0 0 0 0 0 0 0 0 0 0 0 0 0 0 0 0 0 0 0 0 0 0 0 0 0 0 0 0 0 0 0 0 0 0 0 0 0 0 0 0 0 0 0 0 0 0 0 0 0 0 0 0 0 0 0 0 0
Manes.14G150800.v6.1 0 0 0 0 0 0 0 0 0 0 0 0 0 0 0 0 0 0 0 0 0 0 0 0 0 0 0 0 0 0 0 0 0 0 0 0 0 0 0 0 0 0 0 0 0 0 0 0 0 0 0 0 0 0 0 0 0 0 0 0 0 0 0 0 0 0 0 0 0 0 0 0 0 0 0 0 0 0 0 0 0 0 0 0 0 0 0 0 0 0 0 0 0 0 0 0 0 0 0 0 0 0 0 0 0 0 0 0 0 0 0 0 0 0 0 0 0 0 0 0 0 0 0 0 0 0 0 0 0 0 0 0 0 0 0 0 0 0 0 0 0 0 0 0 0 0 0 0 0 0 0 0 0 0 0 0 0 0 0 0 0 0 0 0 0 0 0 0 0 0 0 0 0 0 0 0 0 0 0 0 0 0 0 0 0 0 0 0 0 0 0 0 0 0 0 0 0 0 0 0 0 0 0 0 0 0 0 0 0 0 0 0 0 0 0 0 0 0 0 0 0 0 0 0 0 0 0 0 0 0 0 0 0 0 0 0 0 0 0 0 0 0 0 0 0 0 0 0 0 0 0 0 0 0 0 0 0 0 0 0 0 0 0 0 0 0 0 0 0 0 0 0 0 0 0 0 0 0 0 0 0 0 0 0 0 0 0 0 0 0 0 0 0 0 0 0 0 0 0 0 0 0 0 0 0 0 0 0 0 0 0 0 0 0 0 0 0 0 0 0 0 0 0 0 0 0 0 0 0 0 0 0 0 0 0 0 0 0 0 0 0 0 0 0 0 0 0 0 0 0 0 0 0 0 0 0 0 0 0 0 0 0 0 0 0 0 0 0 0 0 0 0 0 0 0 0 0 0 0 0 0 0 0 0 0 0 0 0 0 0 0 0 0 0 0 0 0 0 0 0 0 0 0 0 0 0 0 0 0 0 0 0 0 0 0 0 0 0 0 0 0 0 0 0 0 0 0 0 0 0 0 0 0 0 0 0 0 0 0 0 0 0 0 0 0 0 0 0 0 0 0 0 0 0 0 0 0 0 0 0 0 0 0 0 0 0 0 0 0 0 0 0 0 0 0 0 0 0 0 0 0 0 0 0 0 0 0 0 0 0 0 0 0 0 0 0 0 0 0 0 0 0 0 0 0 0 0 0 0 0 0 0 0 0 0 0 0 0 0 0 0 0 0 0 0 0 0 0 0 0 0 0 0 0 0 0 0 0 0 0 0 0 0 0 0 0 0 0 0 0 0 0 0 0 0 0 0 0 0 0 0 0 0 0 0 0 0 0 0 0 0 0 0 0 0 0 0 0 0 0 0 0 0 0 0 0 0 0 0 0 0 0 0 0 0 0 0 0 0 0 0 0 0 0 0 0 0 0 0 0 0 0 0 0 0 0 0 0 0 0 0 0 0 0 0 0 0 0 0 0 0 0 0 0 0 0 0 0 0 0 0 0 0 0 0 0 0 0 0 0 0 0 0 0 0 0 0 0 0 0 0 0 0 0 0 0 0 0 0 0 0 0 0 0 0 0 0 0 0 0 0 0 0 0 0 0 0 0 0 0 0 0 0 0 0 0 0 0 0 0 0 0 0 0 0 0 0 0 0 0 0 0 0 0 0 0 0 0 0 0 0 0 0 0 0 0 0 0 0 0 0 0 0 0 0 0 0 0 0 0 0 0 0 0 0 0 0 0 0 0 0 0 0 0 0 0 0 0
Manes.14G150900.v6.1 0 0 0 0 0 0 0 0 0 0 0 0 0 0 0 0 0 0 0 0 0 0 0 0 0 0 0 0 0 0 0 0 0 0 0 0 0 0 0 0 0 0 0 0 0 0 0 0 0 0 0 0 0 0 0 0 0 0 0 0 0 0 0 0 0 0 0 0 0 0 0 0 0 0 0 0 0 0 0 0 0 0 0 0 0 0 0 0 0 0 0 0 0 0 0 0 0 0 0 0 0 0 0 0 0 0 0 0 0 0 0 0 0 0 0 0 0 0 0 0 0 0 0 0 0 0 0 0 0 0 0 0 0 0 0 0 0 0 0 0 0 0 0 0 0 0 0 0 0 0 0 0 0 0 0 0 0 0 0 0 0 0 0 0 0 0 0 0 0 0 0 0 0 0 0 0 0 0 0 0 0 0 0 0 0 0 0 0 0 0 0 0 0 0 0 0 0 0 0 0 0 0 0 0 0 0 0 0 0 0 0 0 0 0 0 0 0 0 0 0 0 0 0 0 0 0 0 0 0 0 0 0 0 0 0 0 0 0 0 0 0 0 0 0 0 0 0 0 0 0 0 0 0 0 0 0 0 0 0 0 0 0 0 0 0 0 0 0 0 0 0 0 0 0 0 0 0 0 0 0 0 0 0 0 0 0 0 0 0 0 0 0 0 0 0 0 0 0 0 0 0 0 0 0 0 0 0 0 0 0 0 0 0 0 0 0 0 0 0 0 0 0 0 0 0 0 0 0 0 0 0 0 0 0 0 0 0 0 0 0 0 0 0 0 0 0 0 0 0 0 0 0 0 0 0 0 0 0 0 0 0 0 0 0 0 0 0 0 0 0 0 0 0 0 0 0 0 0 0 0 0 0 0 0 0 0 0 0 0 0 0 0 0 0 0 0 0 0 0 0 0 0 0 0 0 0 0 0 0 0 0 0 0 0 0 0 0 0 0 0 0 0 0 0 0 0 0 0 0 0 0 0 0 0 0 0 0 0 0 0 0 0 0 0 0 0 0 0 0 0 0 0 0 0 0 0 0 0 0 0 0 0 0 0 0 0 0 0 0 0 0 0 0 0 0 0 0 0 0 0 0 0 0 0 0 0 0 0 0 0 0 0 0 0 0 0 0 0 0 0 0 0 0 0 0 0 0 0 0 0 0 0 0 0 0 0 0 0 0 0 0 0 0 0 0 0 0 0 0 0 0 0 0 0 0 0 0 0 0 0 0 0 0 0 0 0 0 0 0 0 0 0 0 0 0 0 0 0 0 0 0 0 0 0 0 0 0 0 0 0 0 0 0 0 0 0 0 0 0 0 0 0 0 0 0 0 0 0 0 0 0 0 0 0 0 0 0 0 0 0 0 0 0 0 0 0 0 0 0 0 0 0 0 0 0 0 0 0 0 0 0 0 0 0 0 0 0 0 0 0 0 0 0 0 0 0 0 0 0 0 0 0 0 0 0 0 0 0 0 0 0 0 0 0 0 0 0 0 0 0 0 0 0 0 0 0 0 0 0 0 0 0 0 0 0 0 0 0 0 0 0 0 0 0 0 0 0 0 0 0 0 0 0 0 0 0 0 0 0 0 0 0 0 0 0 0 0 0 0 0 0 0 0 0 0 0 0 0 0 0 0 0 0 0 0 0 0 0 0 0 0 0 0 0 0 0 0 0 0 0 0 0 0 0 0 0 0 0 0 0 0 0 0 0 0 0 0 0
Manes.14G151000.v6.1 0 0 0 0 0 0 0 0 0 0 0 0 1 0 0 0 0 0 0 0 0 0 0 0 0 0 0 0 0 0 0 0 0 0 0 0 0 0 0 0 0 0 0 0 0 0 0 0 0 0 0 0 0 0 0 0 0 0 0 0 0 0 0 0 0 0 0 0 0 0 0 0 0 0 0 0 0 0 0 0 0 0 0 0 0 0 0 0 0 0 0 0 0 0 0 0 0 0 0 0 0 0 0 0 0 0 0 0 0 0 0 0 0 0 0 0 0 0 0 0 0 0 0 0 0 0 0 0 0 0 0 0 0 0 0 0 0 0 0 0 0 0 0 0 0 0 0 0 0 0 0 0 0 0 0 0 0 0 0 0 0 0 0 0 0 0 0 0 0 0 0 0 0 0 0 0 0 0 0 0 0 0 0 0 0 0 0 0 0 0 0 0 0 0 0 0 0 0 0 0 0 0 0 0 0 0 0 0 0 0 0 0 0 0 0 0 0 0 0 0 0 0 0 0 0 0 0 0 0 0 0 0 0 0 0 0 0 0 0 0 0 0 0 0 0 0 0 0 0 0 0 0 0 0 0 0 0 0 0 0 0 0 0 0 0 0 0 0 0 0 0 0 0 0 0 0 0 0 0 0 0 0 0 0 0 0 0 0 0 0 0 0 0 0 0 0 0 0 0 0 0 0 0 0 0 0 0 0 0 0 0 0 0 0 0 0 0 0 0 0 0 0 0 0 0 0 0 0 0 0 0 0 0 0 0 0 0 0 0 0 0 0 0 0 0 0 0 0 0 0 0 0 0 0 0 0 0 0 0 0 0 0 0 0 0 0 0 0 0 0 0 0 0 0 0 0 0 0 0 0 0 4 0 0 0 0 0 0 0 0 0 0 0 0 0 0 0 0 0 0 0 0 0 0 0 0 0 0 0 0 0 0 0 0 0 0 0 0 0 0 0 0 0 0 0 0 0 0 0 0 0 0 0 0 0 0 0 0 0 0 0 0 0 0 0 0 0 0 0 0 0 0 0 0 0 0 0 0 0 0 0 0 0 0 0 0 0 0 0 0 0 0 0 0 0 0 0 0 0 0 0 0 0 0 0 0 0 0 0 0 0 0 0 0 0 0 0 0 0 0 0 0 0 0 0 0 0 0 0 0 0 0 0 0 0 0 0 0 0 0 0 0 0 0 0 0 0 0 0 0 0 0 0 0 0 0 0 0 0 0 0 0 0 0 0 0 0 0 0 0 0 0 0 0 0 0 0 1 0 0 0 0 0 0 0 0 0 0 1 0 0 0 0 0 0 0 0 0 0 0 0 0 0 0 0 0 0 0 0 0 0 0 0 0 1 0 0 0 0 0 0 0 0 0 0 0 0 0 0 0 0 0 0 0 0 0 0 0 0 0 0 0 0 0 0 0 0 0 0 0 0 0 0 0 0 0 0 0 0 0 0 0 0 0 0 0 0 0 0 0 0 0 0 0 0 0 0 0 0 0 0 0 0 0 0 0 0 0 0 0 0 0 0 0 0 0 0 0 0 0 0 0 0 0 1 0 0 0 0 0 0 0 0 0 1 0 0 0 0 0 0 0 0 0 0 0 0 0 0 0 0 0 0 0 0 0 0 0 0 0 0 0 0 0 0 0 0 0 0 0 0 0 0 0 0 0 0 0 0 0 0 0 0 0 0 0 0 0 0 3 0 0 0 0 0 0 0 0
Manes.14G151100.v6.1 30 5 81 39 56 45 54 44 29 46 75 100 108 22 112 54 64 14 32 20 31 63 54 111 44 8 41 24 17 48 41 75 60 67 41 50 79 74 14 51 34 117 42 47 40 29 74 39 69 32 76 74 93 105 41 28 34 77 26 42 32 59 51 0 47 30 40 49 56 38 27 72 24 2 13 46 53 96 35 68 24 25 36 59 13 14 39 36 95 71 13 41 46 56 1 30 43 53 75 50 37 50 87 66 1 79 56 103 66 48 98 28 86 25 0 14 29 51 72 10 53 23 32 11 64 27 17 30 6 55 17 28 121 80 16 38 54 73 58 62 61 105 80 147 50 51 38 54 121 4 38 39 70 124 51 89 57 70 76 56 55 57 41 56 39 46 36 75 3 48 30 38 42 69 40 52 37 59 59 0 61 77 81 82 132 56 19 75 109 67 75 80 44 89 232 147 71 99 79 107 102 48 88 209 141 98 182 68 110 187 54 66 169 145 101 150 78 56 10 89 88 76 87 102 131 87 10 37 4 100 85 86 71 16 64 62 57 40 44 81 47 35 58 50 47 31 30 43 53 89 56 20 44 63 95 80 2 33 55 72 66 40 26 70 62 43 58 45 94 149 102 65 46 91 86 61 58 0 18 98 120 71 108 74 106 150 101 85 107 126 66 100 83 62 73 136 40 111 70 76 93 88 38 46 80 104 75 48 44 92 143 92 91 168 118 113 139 72 89 91 96 51 53 74 81 104 57 49 57 64 102 68 0 69 83 82 107 55 17 84 78 1 107 34 93 67 100 131 83 108 65 95 66 74 81 167 57 87 88 57 105 131 85 35 108 92 72 63 57 74 108 84 52 100 26 153 157 96 118 98 88 174 201 50 117 264 65 106 140 48 95 0 131 13 88 0 111 141 59 41 49 81 40 59 126 85 96 81 58 59 45 167 71 118 45 122 158 55 89 42 155 217 35 112 92 123 72 142 78 71 106 130 73 93 78 53 132 119 72 62 131 92 79 51 57 211 53 51 3 108 89 184 62 65 65 76 113 92 57 81 74 63 74 64 89 41 113 77 97 83 32 84 143 107 72 33 50 1 39 63 43 146 59 79 53 60 0 156 62 79 96 108 167 64 80 69 150 115 86 52 61 105 92 66 145 78 97 102 117 57 63 74 78 74 88 70 133 133 34 61 50 83 120 69 54 49 77 77 19 50 28 45 48 57 43 69 101 93 110 95 37 90 130 67 108 42 144 72 64 70 10 104 136 67 29 95 73 76 48 51 47 55 313 74 35 164 118 113 109 80 177 93 6 122 91 100 27 20 35 31 49 79 118 74 189 115 54 34 178 63 37 23 67 52 44 40 38 63 74 51 46 15 116 101 55 23 67 76 110 76 35 35 76 30 40 80 61 4 66 49 66 75 143 50 56 65 20 4 31 55 0 32 80 92 109 72 1 62 1 80 40 51 78 146 60 100 76 132 106 44 22 39 68 59 59 33 26 4 19 78 24 91 25 78 153 58 39 65 32 85 59 44 37 152 256 142 143 27 61 96 56 61 46 74 66 27 1 55 6 79 0 92 34 82 116 86 76 56 78 45 50 93 40 50 65 11 60 31 78 141 66 61 73 44 112 55 72 18 58 129 55 69 24 71 19 48 66 18 47 51 27 52 78 126 1 62 88 16 39 50 54 80 60 96 122 82 55 42 118 138 25 65 84 111 60 97 77 133
Manes.14G151200.v6.1 0 0 0 0 0 0 0 0 0 0 0 2 0 0 0 0 0 0 0 0 0 0 0 0 0 0 0 0 1 0 0 2 0 0 0 0 0 0 0 0 0 0 0 0 0 0 0 2 0 0 0 0 0 0 0 0 0 0 0 0 0 0 0 0 0 0 0 0 0 0 0 5 0 0 0 0 0 0 0 0 0 0 0 0 0 0 1 0 0 0 0 0 0 0 0 0 0 1 0 1 0 0 0 0 0 0 0 5 0 0 0 0 2 0 0 0 0 0 0 0 0 0 0 0 0 0 0 0 0 0 0 0 0 0 0 1 0 0 0 0 0 0 1 0 0 0 0 1 0 0 0 0 1 0 0 0 0 1 0 0 0 0 2 0 0 0 0 1 0 0 0 0 0 0 0 0 0 0 2 0 0 0 0 0 0 0 0 0 0 2 1 0 0 0 0 0 0 0 0 0 0 0 0 0 0 0 0 0 0 0 0 0 0 1 0 0 0 0 0 1 0 0 0 0 0 0 0 0 0 0 0 1 0 0 0 0 0 0 0 0 0 0 1 0 0 0 0 0 1 0 0 0 0 0 0 1 0 1 0 0 0 0 0 0 1 0 0 0 0 0 0 0 0 0 0 0 0 0 0 1 0 0 0 0 1 0 0 0 0 0 0 0 0 0 0 0 0 0 0 0 0 0 0 0 0 0 1 0 0 0 0 1 0 0 0 0 0 0 0 5 0 0 0 0 0 1 0 0 0 0 0 0 0 0 1 0 0 0 1 0 1 0 0 0 2 0 0 0 0 0 0 0 0 0 0 0 0 0 0 0 0 4 0 0 1 2 0 0 0 0 0 0 0 0 1 3 0 1 0 0 0 0 0 0 0 11 0 0 0 0 0 0 0 0 0 0 0 0 1 0 3 1 0 0 0 1 0 0 0 0 2 0 0 0 0 3 0 0 0 0 1 0 0 0 0 1 0 1 0 0 0 0 0 0 0 0 0 0 0 0 0 2 1 0 2 0 0 0 0 0 0 0 0 0 0 0 0 0 0 0 0 0 2 0 0 1 0 0 0 0 0 0 0 1 0 0 3 1 0 0 0 0 0 0 0 0 0 0 1 0 0 2 0 0 0 0 0 0 2 0 0 3 6 4 0 0 0 1 0 0 0 4 0 0 0 0 1 0 0 0 0 0 0 0 0 0 0 0 0 0 0 0 2 0 0 0 0 0 0 0 0 4 0 3 0 0 0 0 0 0 0 7 0 7 0 0 0 0 0 1 0 0 0 0 0 0 0 0 1 0 2 0 0 0 0 0 0 2 0 0 0 0 0 0 0 0 0 0 1 0 0 0 0 0 0 0 0 4 0 0 0 0 0 0 0 0 0 0 0 0 0 0 1 0 1 0 0 0 0 0 0 0 0 0 0 0 0 0 0 0 0 0 0 0 0 0 0 2 0 0 0 0 0 0 0 0 0 1 0 0 0 0 0 0 0 0 0 0 0 0 0 6 0 0 0 0 0 0 2 0 0 0 0 0 0 0 0 0 0 0 0 0 0 0 0 0 0 0 0 1 0 0 0 6 1 0 0 0 0 0 0 1 0 0 0 0 1 0 1 0 2 0 0 0 0 0 0 0 0 0 0 0 0 0 0 0 4 0 0 0 0 0 0 0 0 1 0 0 0 0 0 0 0 0 0 0 0 0 1 0 0 0 0 0 0 0 0 0
Manes.14G151300.v6.1 0 0 0 0 0 0 0 0 0 0 0 0 0 0 0 0 0 0 0 0 0 1 0 0 0 0 0 0 0 0 0 0 0 0 0 0 0 0 0 0 0 0 0 0 0 0 0 0 0 0 0 0 0 0 0 0 0 0 0 0 0 0 0 0 0 0 0 0 0 0 0 0 0 0 0 0 0 0 0 0 0 0 0 0 0 0 0 0 0 0 0 0 0 0 0 0 0 0 0 0 0 0 0 0 0 0 0 0 0 0 0 0 0 0 0 0 0 0 0 0 0 0 0 0 0 0 0 1 0 0 0 0 0 0 0 0 0 0 0 0 2 0 0 0 0 0 0 0 0 0 0 0 0 0 0 0 0 0 0 0 0 0 0 0 0 0 0 0 0 0 0 0 0 0 0 0 0 1 0 0 0 0 1 0 0 0 0 0 0 0 0 0 0 0 0 0 0 0 0 0 0 0 0 0 0 0 4 0 0 0 0 0 0 0 1 0 0 0 0 2 0 0 0 0 0 0 0 0 0 0 0 0 0 0 0 0 0 0 1 0 2 5 0 0 0 0 0 0 0 0 0 3 0 0 0 6 0 0 0 0 0 3 0 1 0 1 0 0 2 4 2 0 0 2 0 0 0 0 0 0 0 1 0 0 1 0 0 0 0 0 0 0 0 0 0 1 0 0 0 0 0 0 0 0 1 0 3 0 0 0 0 0 0 0 0 0 0 0 0 0 0 0 0 0 0 1 0 0 0 2 0 0 0 0 0 0 0 0 0 0 1 0 0 0 2 0 1 0 0 0 0 0 0 0 1 0 5 0 0 7 0 0 0 0 0 2 0 0 0 0 1 1 0 0 0 3 0 0 0 0 4 0 0 0 0 8 0 1 0 0 0 0 1 0 0 0 0 0 0 0 2 0 1 0 0 1 1 0 0 0 1 0 0 0 0 0 0 0 0 0 1 0 0 0 0 1 0 0 0 0 0 0 0 0 0 1 0 0 0 0 0 0 0 0 0 0 0 0 0 0 0 0 0 0 0 0 0 2 1 0 0 1 1 0 0 0 0 0 0 0 0 4 0 0 0 0 1 0 0 0 0 0 0 0 0 0 0 0 0 0 0 0 0 3 0 0 0 0 3 0 1 1 3 0 0 0 0 0 0 0 0 0 0 0 0 0 1 0 0 0 0 0 0 0 0 0 1 3 0 0 0 0 0 0 0 0 0 0 0 0 0 0 0 0 0 0 0 0 2 0 0 1 0 0 0 0 5 1 0 0 0 0 0 3 0 0 0 1 0 0 0 0 0 1 0 0 0 0 0 0 0 0 0 0 0 0 0 0 0 0 0 0 0 0 0 0 0 0 0 0 0 0 0 0 0 0 0 0 0 0 0 0 0 1 0 0 0 0 0 0 0 0 0 1 0 0 0 0 0 0 0 0 1 0 2 0 0 0 0 0 0 0 0 0 0 0 0 0 0 0 0 0 0 0 2 0 0 0 0 0 0 0 0 0 0 0 0 0 0 0 0 0 0 0 0 0 0 0 0 0 0 0 0 0 0 0 0 0 0 3 4 0 0 0 0 0 0 0 0 0 0 0 0 0 0 3 0 0 0 0 0 0 0 0 0 0 0 0 0 0 0 0 0 0 0 0 1 0 0 2 0 0 0 0 0 1 0 0 0 0 0 0 0 0 0 0 0 0 0 0 0 0 0 0 0 0 0 0
Manes.14G151400.v6.1 0 0 0 1 0 0 0 1 0 0 0 0 0 0 0 0 0 0 0 0 0 0 3 1 0 0 0 0 0 0 0 0 0 0 0 0 0 0 1 0 0 0 0 2 0 0 0 0 0 0 1 0 0 0 0 0 1 0 0 0 0 0 0 0 0 0 0 0 1 0 0 0 0 0 0 0 0 1 0 0 0 0 0 0 0 0 0 0 0 0 0 0 0 0 0 0 1 0 0 2 0 0 0 0 0 0 0 0 0 0 0 0 0 0 0 0 0 5 0 0 0 0 0 0 1 0 0 0 0 0 0 0 0 0 0 0 0 0 0 0 2 0 0 0 0 0 0 1 0 0 0 0 0 0 1 0 0 0 0 0 0 0 0 0 0 0 0 0 0 0 1 0 0 0 0 0 0 0 1 0 0 0 0 1 0 0 0 0 0 0 0 0 0 0 0 0 0 0 0 0 0 0 0 0 0 0 0 0 1 0 0 0 0 0 1 0 0 0 0 0 0 0 0 0 0 0 0 0 0 0 0 0 0 0 0 0 0 0 0 0 0 0 0 0 0 0 0 0 0 0 0 0 0 1 0 1 0 0 0 0 0 0 0 1 0 0 0 0 0 0 0 0 0 0 0 0 0 0 0 0 0 0 0 0 0 0 0 0 0 0 0 0 0 0 1 0 0 0 0 0 0 0 0 0 0 3 0 0 0 0 0 0 0 0 0 0 0 0 0 0 0 6 0 0 0 0 0 0 0 0 0 0 0 0 1 0 0 0 0 0 0 0 0 0 2 1 0 0 0 0 0 0 0 0 0 2 0 0 0 0 0 0 0 0 0 1 1 0 0 0 0 0 0 0 0 0 5 0 0 0 0 1 0 0 0 1 0 0 0 0 0 0 0 0 0 0 0 0 0 0 0 0 0 0 0 0 0 0 0 0 0 0 0 0 0 0 0 0 0 0 0 1 0 0 0 0 0 0 0 0 0 0 0 0 0 4 0 0 0 0 0 0 0 0 0 0 0 0 0 0 0 0 0 0 0 0 0 2 0 0 0 1 0 0 0 0 0 0 0 0 0 0 0 0 0 0 0 0 0 0 0 1 0 0 0 0 0 1 0 0 0 1 0 0 0 0 0 0 0 0 0 2 0 0 0 0 0 0 0 0 0 0 0 0 0 0 0 1 0 0 0 0 0 0 0 0 0 0 0 0 0 0 0 0 0 0 0 0 0 0 0 0 0 0 0 0 0 1 0 0 0 0 0 0 0 0 3 1 0 0 0 1 0 0 0 0 0 1 0 1 0 0 0 3 1 0 0 0 2 1 0 0 0 0 0 0 0 0 0 0 0 0 0 1 0 0 0 0 1 0 0 0 1 0 2 0 0 0 0 0 0 0 0 1 0 0 0 0 0 0 0 0 0 6 0 0 1 0 0 2 0 0 0 0 0 0 0 0 0 0 0 0 0 2 0 0 0 0 0 0 0 0 0 1 0 0 0 0 1 0 0 0 0 3 0 0 0 0 0 0 0 0 0 0 0 0 0 0 0 2 0 0 0 2 0 0 0 0 0 0 0 0 0 1 0 0 0 0 0 0 0 0 0 1 0 0 0 0 0 0 0 0 0 0 0 0 0 0 0 1 0 0 0 0 0 0 0 0 0 0 2 0 0 1 0 0 0 0 0 0 0 0 0 0 0 0 0 0 0 1 4 0 0 0 1 0 0 0
Manes.14G151500.v6.1 0 0 0 0 0 0 0 0 0 0 0 0 0 0 0 0 0 0 0 0 0 0 0 0 0 0 0 0 0 0 0 0 0 0 0 0 0 0 0 0 0 0 0 0 0 0 0 0 0 0 0 0 0 0 0 0 0 0 0 0 0 0 0 0 0 0 0 0 0 0 0 0 0 0 0 0 0 0 0 0 0 0 0 0 0 0 0 0 0 0 0 0 0 0 0 0 0 0 0 0 0 0 0 0 0 0 0 0 0 0 0 0 0 0 0 0 0 0 0 0 0 0 0 0 0 0 0 0 0 0 0 0 0 0 0 0 0 0 0 0 0 0 0 0 0 0 0 0 0 0 0 0 0 0 0 0 0 0 0 0 0 0 0 0 0 0 0 0 0 0 0 0 0 0 0 0 0 0 0 0 0 0 0 0 0 0 0 0 0 0 0 0 0 0 0 0 0 0 0 0 0 0 0 0 0 0 0 0 0 0 0 0 0 0 0 0 0 0 0 0 0 0 0 0 0 0 0 0 0 0 0 0 0 0 0 0 0 0 0 0 0 0 0 0 0 0 0 0 0 0 0 0 0 0 0 0 0 0 0 0 0 0 0 0 0 0 0 0 0 0 0 0 0 0 0 0 0 0 0 0 0 0 0 0 0 0 0 0 0 0 0 0 0 0 0 0 0 0 0 0 0 0 0 0 0 0 0 0 0 0 0 0 0 0 0 0 0 0 0 0 0 0 0 0 0 0 0 0 0 0 0 0 0 0 0 0 0 0 0 0 0 0 0 0 0 0 0 0 0 0 0 0 0 0 0 0 0 0 0 0 0 0 0 0 0 0 0 0 0 0 0 0 0 0 0 0 0 0 0 0 0 0 0 0 0 0 0 0 0 0 0 0 0 0 0 0 0 0 0 0 0 0 0 0 0 0 0 0 0 0 0 0 0 0 0 0 0 0 0 0 0 0 0 0 0 0 0 0 0 0 0 0 0 0 0 0 0 0 0 0 0 0 0 0 0 0 0 0 0 0 0 0 0 0 0 0 0 0 0 0 0 0 0 0 0 0 0 0 0 0 0 0 0 0 0 0 0 0 0 0 0 0 0 0 0 0 0 0 0 0 0 0 0 0 0 0 0 0 0 0 0 0 0 0 0 0 0 0 0 0 0 0 0 0 0 0 0 0 0 0 0 0 0 0 0 0 0 0 0 0 0 0 0 0 0 0 0 0 0 0 0 0 0 0 0 0 0 0 0 0 0 0 0 0 0 0 0 0 0 0 0 0 0 0 0 0 0 0 0 0 0 0 0 0 0 0 0 0 0 0 0 0 0 0 0 0 0 0 0 0 0 0 0 0 0 0 0 0 0 0 0 0 0 0 0 0 0 0 0 0 0 0 0 0 0 0 0 0 0 0 0 0 0 0 0 0 0 0 0 0 0 0 0 0 0 0 0 0 0 0 0 0 0 0 0 0 0 0 0 0 0 0 0 0 0 0 0 0 0 0 0 0 0 0 0 0 0 0 0 0 0 0 0 0 0 0 0 0 0 0 0 0 0 0 0 0 0 0 0 0 0 0 0 0 0 0 0 0 0 0 0 0 0 0 0 0 0 0 0 0 0 0 0 0 0 0 0 0 0 0 0 0 0 0 0 0 0 0 0 0 0 0 0 0 0 0 0 0 0 0 0 0 0 0 0 0 0 0 0 0 0 0 0 0 0 0 0 0
Manes.14G151600.v6.1 0 1 0 0 0 0 0 1 0 1 0 0 0 0 0 7 3 0 5 1 0 0 0 0 0 0 0 0 0 0 1 0 6 3 0 24 1 2 1 2 6 0 16 0 0 0 0 0 0 0 4 0 16 3 0 0 14 0 0 0 0 0 0 0 0 0 0 0 0 0 0 0 0 0 0 0 0 0 0 0 6 2 0 0 0 0 0 0 0 0 5 4 1 0 0 0 20 6 22 4 0 0 0 0 0 1 0 0 0 0 0 0 0 1 0 0 32 3 4 0 8 0 0 0 0 0 0 0 0 0 0 0 0 0 0 0 0 1 1 1 0 0 0 0 0 0 0 0 0 0 0 2 3 13 4 0 0 0 0 0 0 0 0 0 0 0 0 0 0 0 0 0 0 0 0 0 0 0 0 0 0 0 0 0 0 0 0 0 0 0 0 0 0 0 0 0 0 0 0 0 0 0 0 0 0 0 0 0 0 0 0 0 0 3 7 50 7 0 0 0 0 0 0 2 2 2 0 0 0 0 0 0 0 0 0 0 0 0 0 0 0 0 0 0 0 0 0 0 0 0 0 0 0 0 0 0 0 2 0 1 0 0 0 0 0 0 0 5 0 1 2 0 0 0 0 0 0 0 0 0 0 0 0 0 0 0 0 0 0 0 0 0 0 0 1 0 0 0 0 0 0 0 0 0 0 0 0 0 0 0 0 2 0 0 0 0 0 0 0 1 0 0 0 0 0 0 0 0 3 1 1 0 0 0 2 0 0 0 0 0 0 0 1 0 1 2 1 2 0 0 0 0 1 0 0 0 0 0 1 8 2 0 0 0 0 0 0 1 0 0 0 0 0 0 0 0 0 0 0 0 0 0 0 0 0 0 0 0 0 0 0 0 0 0 0 0 0 0 0 0 0 0 0 0 0 0 0 0 0 0 0 0 0 0 0 0 0 0 0 0 0 0 0 0 0 0 0 11 0 0 0 0 0 0 1 2 6 5 1 0 0 0 0 0 0 0 4 0 0 1 1 8 0 0 5 0 1 0 1 0 0 0 0 0 0 0 0 0 0 0 1 2 4 3 0 0 0 0 0 0 1 0 0 0 0 1 0 2 0 1 1 5 21 0 0 0 0 0 0 0 0 0 1 0 0 0 0 0 0 0 0 0 0 0 0 0 0 0 0 0 8 0 2 1 0 0 0 0 0 0 1 0 0 0 0 6 11 7 2 0 0 0 0 0 0 0 0 0 0 0 1 0 5 5 0 12 0 5 0 0 0 0 2 0 0 0 0 0 2 2 0 3 0 10 1 2 0 0 2 0 0 1 8 1 0 1 0 0 0 0 0 4 2 0 3 0 0 0 0 0 0 0 1 0 0 0 1 1 8 3 0 0 0 0 0 1 0 0 0 0 0 0 0 0 0 0 0 0 0 0 0 3 0 2 0 2 0 0 0 0 0 0 1 5 0 1 2 0 1 0 0 0 0 0 0 0 0 0 0 0 0 0 0 0 0 0 0 0 0 0 0 0 0 0 0 0 0 0 0 1 0 0 0 0 0 0 0 0 0 0 0 0 0 0 0 0 0 0 0 0 0 0 0 0 0 0 0 0 0 26 1 0 5 0 3 0 0 0 0 0 0 0 0 0 0 0 0 0 0 0 0 0 0 0 0 0 0 2 0 3 0 3 0 0 0 0 0 0 1 19 0 0 0 0 0 0 0 0
Manes.14G151700.v6.1 2 10 12 17 1 2 15 31 11 4 2 12 10 0 15 2 27 3 8 3 2 17 17 3 0 3 6 15 8 0 0 16 5 12 2 0 7 16 9 25 3 41 11 2 0 2 7 32 4 1 3 28 10 6 1 1 16 21 10 2 1 24 10 0 4 3 13 10 65 6 0 141 18 1 0 2 13 27 4 3 1 14 18 25 0 2 8 30 2 14 1 15 7 6 0 3 4 17 29 27 24 4 40 28 0 18 5 54 12 8 1 1 16 9 0 8 2 23 13 9 4 4 23 10 2 17 1 25 2 5 1 0 12 17 1 2 1 7 17 10 3 2 27 17 10 2 6 16 39 0 4 2 9 13 2 17 0 3 14 18 30 4 16 33 39 8 0 28 0 5 10 2 14 9 0 15 2 25 4 0 3 2 22 66 24 2 1 39 3 34 5 9 1 28 35 17 14 2 91 25 12 10 5 27 15 48 45 0 13 23 17 21 0 31 33 18 0 2 11 29 4 2 0 25 26 19 0 0 6 42 15 27 1 41 57 14 10 0 12 19 58 1 9 16 26 133 1 4 47 23 51 2 3 81 28 3 0 2 15 9 3 0 3 16 13 20 15 2 34 20 1 2 2 49 15 3 1 0 4 40 15 35 17 1 36 26 15 37 3 24 18 43 15 2 39 9 3 6 2 65 25 2 0 2 21 20 13 1 0 20 41 30 2 3 36 44 6 8 2 18 27 7 6 3 56 37 1 12 2 58 44 35 1 2 29 20 6 3 0 4 24 1 5 1 15 30 35 3 1 17 7 26 13 0 25 48 11 2 1 89 31 8 5 0 2 17 30 13 1 25 50 19 30 2 1 7 51 27 1 3 22 51 12 9 0 33 28 9 3 1 23 0 19 0 0 2 4 2 0 0 21 19 10 10 0 34 14 65 17 10 9 41 17 4 4 20 36 7 6 1 27 65 17 11 3 15 10 27 4 3 36 32 16 8 0 51 17 29 9 2 25 40 130 1 0 34 6 2 0 2 26 19 8 0 6 14 14 9 1 4 40 47 22 2 2 32 3 12 3 22 3 5 37 19 15 0 21 4 1 9 0 44 10 24 2 1 0 13 5 0 6 57 29 15 41 4 34 23 14 20 0 1 12 12 32 2 2 20 5 7 2 26 43 2 1 3 28 25 9 21 1 37 26 10 2 1 26 49 9 25 0 35 29 9 1 6 25 22 17 21 4 80 26 34 30 1 62 19 3 0 1 29 47 22 3 6 45 128 30 6 3 40 130 22 10 25 1 6 20 2 2 2 2 29 3 8 7 11 18 3 5 0 12 7 3 0 1 6 45 45 4 3 0 23 5 2 1 11 51 15 3 2 16 15 1 2 6 7 19 3 5 2 15 41 2 2 1 0 24 5 9 6 8 223 3 24 6 2 6 2 0 2 50 4 11 0 1 24 0 10 2 0 30 8 0 0 0 12 13 1 1 3 15 5 4 5 0 0 5 24 1 14 5 11 10 13 1 0 20 9 2 2 7 22 11 49 3 0 46 8 1 2 5 12 15 3 0 0 0 21 4 19 1 18 29 38 4 3 11 5 13 21 6 41 41 1 19 5 9 21 22 9 14 10 19 3 1 0 10 27 4 1 2 13 3 7 53 0 68 71 1 6 3 14 0 2 2 3 19 13 8 0 2 70 17 1 0 1 12 23 3 16 3 39 12 21 4 14
Manes.14G151800.v6.1 0 0 0 0 0 0 1 2 4 0 0 1 1 0 0 0 0 0 0 0 0 0 1 0 0 0 0 0 5 0 0 0 0 0 0 0 0 1 0 0 0 1 0 3 0 0 0 1 0 0 0 0 2 0 0 0 4 1 0 0 0 0 1 0 0 0 0 0 0 0 0 3 1 0 0 0 0 1 1 0 0 0 1 0 0 0 4 0 0 0 0 3 3 1 0 0 0 0 1 0 0 0 1 0 0 1 0 2 0 0 2 0 1 0 0 0 0 2 1 0 0 0 0 0 0 0 0 1 1 1 0 0 0 0 0 0 0 0 0 0 1 0 2 3 2 0 1 1 0 0 0 0 0 1 1 4 0 0 0 0 1 0 2 1 1 0 0 1 0 0 0 0 0 1 0 1 0 5 1 0 0 0 3 1 1 0 0 2 0 2 1 0 0 4 4 2 8 0 10 0 0 1 0 1 1 2 26 0 2 5 3 12 0 3 3 4 0 0 0 0 1 0 0 0 1 1 0 0 0 0 2 1 0 10 0 0 1 0 1 2 8 0 0 0 0 1 0 0 1 1 2 0 1 10 0 0 0 0 1 0 0 0 0 1 0 1 0 1 8 3 0 0 2 11 1 0 0 0 0 2 0 0 1 0 6 2 0 2 0 2 0 2 2 0 12 1 0 0 1 10 0 0 0 0 2 4 0 0 0 2 5 0 2 0 5 1 1 5 0 5 3 0 0 0 6 1 0 0 0 3 0 1 0 0 0 0 0 0 0 0 1 0 2 0 1 1 4 0 0 1 0 0 5 0 1 1 0 0 0 0 1 0 0 0 0 0 3 0 0 1 1 2 3 0 0 2 6 5 1 0 2 3 1 1 2 9 1 1 1 0 6 0 1 0 0 0 0 0 0 0 2 1 0 0 0 8 2 6 6 0 0 15 2 1 2 9 3 0 1 0 6 10 3 1 0 1 0 0 0 0 7 0 4 0 0 1 2 6 7 0 11 1 9 0 0 0 1 0 0 0 6 3 9 0 0 0 2 2 0 0 4 3 1 0 0 1 2 0 3 0 0 1 1 4 5 0 0 0 0 3 1 8 0 2 0 0 0 0 2 0 0 13 2 0 1 0 1 1 0 0 0 0 0 1 1 0 1 0 0 0 0 2 5 0 0 0 1 1 0 0 0 3 0 4 1 0 1 1 0 4 0 2 1 0 0 2 1 5 1 3 0 1 1 1 4 0 3 0 0 1 0 0 0 4 0 0 1 2 10 0 0 1 5 3 0 1 1 8 0 4 1 0 2 10 10 1 0 7 2 8 5 0 3 1 0 1 0 0 5 2 1 0 0 2 0 3 0 6 1 6 0 0 8 0 1 0 0 3 0 0 0 0 3 4 1 0 0 0 3 0 3 0 2 4 1 3 0 0 0 0 0 1 16 0 8 0 0 6 0 3 0 1 14 0 1 1 0 6 3 4 0 0 1 1 0 0 0 0 0 0 0 6 0 1 1 4 0 0 19 0 0 0 0 1 6 4 0 0 3 4 6 4 0 0 5 0 0 0 0 4 0 2 0 3 5 0 0 0 1 2 2 2 2 7 0 0 0 0 2 2 5 0 0 7 1 0 3 0 0 0 0 0 0 5 0 10 1 3 1 7 5 0 0 1 0 0 0 0 3 1 0 0 1 25 1 0 0 0 2 10 3 2 0 12 0 6 5 8
Manes.14G151900.v6.1 0 0 0 0 0 0 0 1 0 0 0 0 0 0 0 0 0 0 0 0 0 0 0 0 0 0 0 3 0 0 0 0 0 0 0 0 0 0 0 0 0 0 0 0 0 0 0 1 0 0 0 0 0 0 0 0 0 0 0 0 0 0 0 0 0 0 0 0 0 0 0 0 0 0 0 0 0 1 0 0 0 0 0 0 0 0 0 0 0 0 0 0 0 0 0 0 0 0 0 0 0 0 0 0 0 0 0 0 0 0 0 0 0 0 0 0 0 0 0 0 0 0 0 0 0 0 0 0 0 0 0 0 0 0 0 0 0 0 0 0 0 0 0 0 0 0 0 0 0 0 0 0 0 0 0 0 0 0 0 0 0 0 0 0 0 0 0 0 0 0 0 0 0 0 0 0 0 0 0 0 0 0 0 1 0 0 0 0 0 0 0 0 0 0 0 0 0 0 0 0 0 0 0 0 0 0 0 0 0 0 0 0 0 0 1 0 0 0 0 3 0 0 0 0 0 0 0 0 0 0 0 0 0 0 1 0 0 0 0 0 0 0 0 0 0 0 0 0 0 0 0 0 0 0 0 0 0 0 0 0 0 0 0 0 1 0 0 0 0 0 0 0 0 0 0 0 0 0 0 0 0 0 0 0 0 3 0 0 0 0 2 0 0 0 0 0 0 0 0 0 5 0 0 0 0 0 0 0 0 0 0 0 0 0 0 1 0 0 0 0 0 0 0 0 0 0 0 0 0 0 0 0 0 0 0 0 0 0 0 0 0 0 0 0 0 0 0 0 0 0 0 0 0 0 0 1 0 0 0 0 0 0 0 0 0 1 0 0 0 0 0 0 0 0 0 0 0 0 0 0 0 1 0 0 0 0 1 0 0 0 0 0 0 0 0 0 0 0 0 0 0 8 0 0 0 0 1 0 0 0 0 0 0 0 0 0 0 0 0 0 0 0 0 0 0 0 0 0 0 0 0 1 0 0 0 0 0 0 0 0 0 0 0 0 0 0 0 0 0 0 0 0 0 0 0 0 0 0 0 0 0 12 0 0 0 0 0 0 0 0 0 0 2 0 0 0 0 0 0 0 0 0 2 0 0 0 0 5 0 0 0 0 0 0 0 0 0 0 0 0 0 0 0 0 0 0 0 0 0 0 0 0 0 0 0 0 0 0 0 0 0 0 0 0 0 0 0 3 0 0 0 0 1 0 0 0 0 0 0 0 0 0 0 0 0 0 0 0 0 0 0 0 0 0 0 0 0 0 0 0 0 0 0 0 0 0 0 0 0 0 0 0 0 0 0 0 0 0 0 0 0 0 0 1 0 0 0 0 1 0 0 0 0 2 0 0 0 0 0 0 0 0 0 0 0 0 0 0 0 0 0 0 0 0 0 0 0 0 1 0 0 0 0 0 0 0 0 0 1 0 0 0 0 0 0 0 0 0 0 0 0 0 0 1 0 0 0 0 3 0 0 0 0 0 0 0 0 0 0 0 0 0 0 0 0 0 0 0 0 0 0 0 0 0 0 0 0 0 0 0 0 0 0 0 0 0 0 0 0 1 0 0 0 0 0 0 0 0 0 0 0 0 0 0 0 0 0 0 0 0 0 0 0 0 0 0 0 0 0 0 0 0 0 0 0 0 0 0 0 2 0 0 0 0 0 0 0 0 0 1 0 0 0 0 0 0 0 0 0 0 0 0 0 0 0 0 0 0
Manes.14G152000.v6.1 269 8 37 4 0 157 1 109 2 1 165 3 53 13 2 209 1 6 7 2 495 0 212 6 1 114 3 30 0 1 203 2 78 3 2 120 3 61 42 3 345 3 23 2 5 82 0 89 2 3 156 12 19 6 1 501 5 174 42 8 24 6 111 3 2 241 3 105 4 5 258 3 173 3 3 356 10 181 2 3 216 3 403 0 1 152 0 303 4 4 365 1 478 28 0 4 392 3 41 1 1 358 5 51 0 3 257 9 289 5 15 152 1 24 0 6 628 4 100 1 3 149 3 49 6 0 61 0 30 0 0 28 5 102 3 1 60 1 110 1 0 269 2 30 0 0 135 1 23 0 0 171 1 18 0 0 378 4 290 0 0 172 0 105 2 1 37 8 2 4 0 373 3 140 20 0 100 9 102 0 0 357 3 109 1 2 95 3 4 3 0 29 35 7 58 2 0 75 2 250 6 0 500 3 28 2 2 98 0 38 5 1 52 1 157 7 0 90 0 198 4 2 23 1 71 1 5 51 1 119 4 0 73 16 287 4 1 199 0 133 3 3 266 3 304 5 1 198 2 177 11 0 394 6 303 11 0 290 1 259 1 1 139 4 119 7 3 754 5 464 3 1 147 1 142 29 0 0 34 14 216 14 3 205 4 585 6 7 747 11 313 11 2 76 2 285 2 7 391 11 697 11 2 250 1 163 5 2 207 3 212 4 5 198 10 185 5 3 60 7 143 8 5 349 26 110 0 0 289 4 216 4 0 113 14 206 12 6 120 4 135 0 6 33 4 53 12 12 78 7 63 4 9 31 3 99 2 4 253 15 208 8 4 53 6 82 4 3 230 1 383 7 9 0 304 2 162 0 1 262 4 188 1 2 899 1 372 7 1 776 1 2 3 3 80 1 170 2 1 171 5 222 6 3 28 0 177 0 4 435 3 107 1 4 70 2 137 4 0 257 3 345 2 36 628 2 216 1 1 172 11 431 3 3 109 4 466 1 1 96 7 11 2 5 437 1 67 5 9 183 4 83 1 12 475 0 573 1 0 511 3 155 4 2 172 7 343 0 0 585 207 3 483 6 1 175 10 30 3 0 297 7 139 6 0 131 0 432 0 5 58 22 32 4 1 137 1 15 6 1 5 0 18 1 0 176 1 88 0 0 292 4 89 0 0 70 2 157 0 2 102 0 81 0 1 56 0 49 2 1 37 8 148 1 0 247 2 15 0 7 364 1 36 9 0 117 2 67 0 0 105 0 99 0 0 634 5 254 0 2 221 0 433 2 0 4 101 4 164 1 0 158 1 71 5 1 191 0 106 3 1 148 6 108 27 4 161 10 193 4 5 194 4 88 1 3 169 2 67 4 265 40 1 343 3 3 222 2 118 2 4 51 1 79 12 4 105 0 156 1 4 34 3 248 2 6 16 3 98 3 1 78 7 83 0 9 10 0 2 6 7 126 4 258 11 5 195 11 250 1 2 267 12 165 13 4 77 0 228 2 0 1 238 3 313 5 0 121 3 75 0 0 42 1 23 3 0 238 0 182 3 0 151 0 72 1 4 30 1 66 2 0 94 4 77 5 0 248 2 80 1 0 57 3 68 2 1 94 0 15 2 0 181 4 208 0 0 82 0 48 0 8 108 13 90 1 3 199 3 132 0 3 128 1 1 3 3 287 14 432 0 0 284 2 161 0 1 176 0 102 2 2 499 0 221 0 0 0
Manes.14G152100.v6.1 0 0 1 0 0 1 0 2 0 0 1 0 0 0 0 0 0 0 0 0 7 0 0 0 0 1 0 4 0 1 3 1 0 0 0 2 0 0 0 0 1 0 1 0 0 0 0 0 0 0 1 0 0 0 0 1 0 1 0 0 0 0 1 0 0 0 0 1 0 0 0 0 0 0 0 0 4 1 0 0 0 0 0 0 0 0 0 1 0 0 1 0 1 0 0 0 0 1 0 0 0 0 0 0 0 0 0 1 4 0 0 0 0 0 0 0 0 1 1 0 0 0 0 0 0 0 0 0 0 0 0 0 0 0 0 0 0 0 7 0 0 1 1 0 0 0 0 0 1 0 0 1 0 0 0 0 0 0 0 0 0 0 0 0 0 0 0 0 0 0 0 0 0 1 0 0 0 0 1 0 0 1 0 2 0 0 1 1 0 1 0 0 1 0 0 2 0 1 0 1 0 0 10 0 0 0 0 3 0 0 0 1 0 0 2 0 0 0 0 4 0 0 0 0 1 0 0 5 0 0 0 0 0 0 0 1 0 0 0 5 0 0 1 0 0 0 0 0 0 0 0 1 0 0 5 0 0 3 0 0 0 0 1 0 5 0 0 0 0 0 0 0 2 0 1 0 0 0 0 0 4 0 0 0 0 1 0 0 0 0 0 1 0 0 0 2 0 0 0 1 0 0 0 0 0 4 0 0 1 0 1 1 0 0 0 0 0 0 0 0 2 0 0 0 0 0 0 0 0 0 0 0 0 0 0 1 0 0 0 0 4 0 1 0 0 0 0 0 0 0 0 0 0 0 0 4 0 0 0 0 0 0 0 0 0 0 0 0 0 0 1 0 0 0 1 0 3 0 0 3 0 84 1 0 17 1 9 0 0 1 0 0 0 0 0 0 2 0 0 8 0 4 2 0 3 0 0 0 0 0 0 1 0 0 0 0 0 0 0 5 0 5 0 0 0 0 1 0 0 0 0 0 0 0 1 0 1 0 0 0 0 0 0 0 0 0 0 0 0 0 0 0 0 0 2 0 0 0 0 1 0 4 0 0 0 0 0 0 0 4 0 0 0 0 0 0 1 0 0 0 0 0 1 0 0 0 0 0 0 0 0 0 1 0 0 2 1 0 0 4 3 0 0 0 0 2 1 5 0 0 4 0 0 1 0 2 0 1 0 0 4 0 4 0 0 3 0 10 1 0 18 0 3 0 0 0 0 0 1 0 1 0 0 0 0 0 0 1 0 0 0 0 0 0 0 0 2 1 0 0 1 0 9 0 0 0 0 0 1 0 0 0 0 0 0 0 1 0 0 1 0 1 0 0 0 0 0 0 0 0 0 0 0 1 0 0 0 0 0 0 0 0 0 1 0 0 3 0 3 0 0 0 0 9 0 0 0 0 1 0 0 3 0 0 0 1 0 0 1 0 0 0 0 0 0 0 0 0 1 1 0 0 0 1 0 0 0 0 0 0 0 0 0 0 0 0 0 0 1 0 0 0 0 0 0 0 0 0 0 0 0 0 1 0 0 0 0 0 0 1 0 0 1 0 4 0 0 0 0 9 0 0 0 0 1 0 0 0 0 0 0 0 0 0 0 0 0 0 0 0 0 0 0 0 0 0 0 0 0 0 0 0 3 0 4 0 0 0 0 4 0 0 3 0 0 0 0 0 0 0 0 0 0 0 1 0 0 0 0 0 0 0 0 0 0 0 0 0
Manes.14G152200.v6.1 1 1 0 13 27 3 5 3 4 1 3 7 2 0 17 2 12 6 0 2 2 7 0 1 5 3 34 0 2 0 1 19 0 8 2 4 20 0 5 5 5 44 2 4 5 0 9 1 31 6 0 69 0 81 6 5 14 7 5 2 0 4 1 0 0 0 1 0 23 6 3 39 1 0 0 4 28 3 64 13 0 20 0 71 2 2 9 1 35 11 2 8 3 4 0 1 5 10 1 73 50 7 9 1 0 14 13 29 0 12 11 2 28 0 1 0 9 18 1 57 13 1 12 1 74 19 0 19 0 11 19 0 8 1 109 2 1 21 1 6 224 14 11 5 11 5 3 32 3 4 4 10 53 2 12 30 4 13 1 55 6 5 19 1 20 21 0 24 1 27 36 8 8 4 65 10 0 25 2 0 7 1 12 2 28 25 3 15 0 17 0 0 1 13 3 52 23 1 18 2 62 30 10 63 1 91 14 3 28 0 60 68 0 32 2 80 17 6 1 3 30 1 4 21 6 10 0 0 2 3 95 22 1 25 2 73 33 24 27 17 262 59 55 83 5 124 95 14 63 20 166 42 3 61 36 182 2 23 34 2 137 57 13 170 20 205 121 9 67 8 125 48 23 119 15 345 86 0 0 5 0 4 5 1 9 2 1 2 1 10 0 17 9 2 7 2 2 29 5 8 9 9 10 3 2 0 9 0 2 17 4 16 26 0 0 0 9 1 0 0 0 12 20 3 3 0 0 49 21 56 6 114 1 4 32 5 149 34 3 29 1 1 33 0 26 2 35 44 5 32 0 7 5 2 10 2 37 4 8 15 9 43 8 4 24 6 61 50 10 12 0 105 54 28 10 147 4 75 7 1 74 6 32 6 23 69 0 109 6 8 123 1 294 5 1 0 0 19 14 7 21 5 10 13 2 61 3 7 16 9 15 0 12 115 7 29 2 3 26 13 69 3 0 42 3 7 1 45 31 1 3 4 15 9 0 6 2 2 3 0 4 0 33 7 1 19 0 1 0 1 0 3 16 5 7 0 1 2 7 4 8 2 13 3 0 10 3 1 18 19 15 40 6 56 44 2 18 0 59 17 8 56 0 38 6 0 0 2 17 10 1 36 0 216 25 4 1 1 67 1 4 6 2 49 93 4 1 0 8 5 13 14 1 160 25 3 12 1 8 31 2 34 2 56 48 21 5 6 3 8 1 17 0 56 43 2 10 0 7 12 1 65 0 57 21 1 94 0 14 1 0 38 2 44 11 1 38 2 53 19 8 16 11 7 16 6 3 20 6 9 10 2 1 4 25 27 3 1 1 2 1 1 19 0 11 12 0 3 1 79 5 1 13 1 3 8 3 3 4 35 3 3 5 10 1 1 4 6 3 51 28 5 13 4 10 3 1 0 3 15 11 2 11 0 8 6 0 0 1 3 1 5 25 0 30 1 0 8 0 22 15 3 7 0 15 5 1 7 7 3 1 1 1 0 2 2 2 0 3 43 3 13 5 9 1 57 4 12 10 2 0 7 2 5 6 12 5 4 18 1 0 34 1 22 1 8 0 1 0 2 2 26 1 40 5 69 12 10 6 0 18 21 6 17 7 35 39 4 37 5 11 26 5 25 12 58 18 6 19 9 10 2 2 43 0 11 44 12 36 3 7 40 7 51 0 62 8 5 4 8 132 15 6 45 0 1 4 4 26 7 2 2 1 17 0 7 1 1
Manes.14G152300.v6.1 0 0 0 0 0 0 0 0 0 0 0 0 0 0 0 0 0 0 0 0 0 0 0 5 0 0 0 0 0 0 0 0 0 0 0 0 0 0 0 0 0 0 0 0 0 0 1 0 0 0 0 0 0 0 0 0 1 0 0 0 0 0 1 0 0 0 0 0 0 0 0 0 0 0 0 0 0 0 2 0 0 0 0 0 0 0 1 0 0 1 0 0 0 0 0 1 0 0 1 0 0 0 0 0 0 0 0 0 0 0 1 0 0 0 0 0 0 0 0 0 0 0 0 0 0 0 0 0 0 0 0 0 0 0 0 0 0 0 0 0 0 0 1 0 0 0 0 0 0 0 0 0 1 0 0 0 0 0 0 0 0 0 0 0 0 0 0 0 0 0 0 0 1 0 0 0 0 0 0 0 0 0 2 0 0 0 0 0 0 0 0 0 0 0 0 0 0 0 0 0 2 0 0 3 0 0 0 0 0 0 1 1 0 3 0 0 0 0 0 1 0 0 0 2 0 0 0 0 0 0 0 1 0 0 0 0 0 0 0 0 0 0 0 0 0 0 0 0 0 0 0 0 1 0 0 0 0 2 1 1 0 0 0 0 0 1 0 0 0 0 0 0 0 0 1 0 3 0 0 0 0 1 1 0 0 0 0 0 0 0 0 1 0 0 0 0 2 0 0 1 0 0 0 0 3 1 0 0 0 0 0 0 0 0 1 2 0 1 0 2 0 6 0 0 1 1 0 0 0 0 0 0 0 0 0 0 0 1 0 0 1 0 0 0 0 0 0 0 1 0 0 0 0 0 0 0 0 0 0 0 0 0 0 0 0 0 0 0 0 0 0 3 0 0 0 1 0 2 0 0 2 0 3 0 0 1 0 0 1 1 0 0 0 0 1 0 0 1 0 0 0 0 0 0 1 2 0 1 2 0 0 0 0 0 0 0 1 0 2 0 0 1 0 0 0 0 0 0 0 0 0 0 0 0 0 1 0 0 0 0 1 0 0 0 0 0 0 0 0 1 0 1 1 0 0 5 0 1 0 0 0 0 0 1 1 0 2 0 0 0 0 0 0 2 0 0 0 0 0 1 0 0 0 0 0 0 0 0 0 0 0 0 0 0 1 0 0 0 0 0 0 0 0 0 0 0 0 0 0 0 1 0 0 3 1 0 0 1 0 0 0 0 0 1 0 0 0 0 0 0 0 0 1 0 0 0 0 0 2 0 0 0 0 0 0 0 0 0 1 0 0 0 0 0 0 0 0 0 0 0 0 0 0 3 0 0 0 0 0 1 0 0 0 0 4 1 0 0 0 0 1 0 0 1 0 0 0 2 2 0 0 0 0 0 1 0 0 0 0 0 0 0 0 0 0 0 0 1 0 0 0 0 0 0 0 0 0 0 0 1 1 0 0 0 0 0 0 0 0 0 0 0 1 0 1 0 0 0 0 0 0 0 1 0 0 2 0 0 0 7 2 0 0 0 0 0 0 0 0 0 0 1 0 0 1 0 0 0 2 0 0 0 0 0 0 0 0 0 0 0 0 0 3 0 0 0 0 0 0 0 0 0 0 0 0 0 0 0 0 0 0 0 0 0 0 0 0 0 0 0 0 0 0 0 0 0 2 0 0 0 0 0 0 0 0 0 0 0 1 0 2 0 0 0 0 0 0 0 0 0 0 0 0 0 0 1 0 1 0 0 0 0 0 0 0 0 0 1
Manes.14G152400.v6.1 4 0 0 0 0 1 1 0 0 0 0 0 0 0 0 4 0 0 5 0 1 2 2 3 0 2 0 0 0 0 0 0 0 0 0 2 0 0 0 1 0 4 1 1 0 0 0 2 0 0 1 3 0 0 0 1 2 0 0 0 1 0 0 0 0 0 0 1 3 0 0 4 0 0 0 1 1 0 0 0 5 0 0 0 0 1 6 1 1 0 0 0 0 0 0 0 2 0 4 0 0 1 1 0 0 0 0 2 0 0 0 0 0 0 0 0 1 0 3 0 0 0 0 0 0 0 0 0 0 1 0 1 1 0 0 0 3 0 0 0 0 5 0 1 0 0 0 1 2 0 0 0 1 3 1 0 0 0 0 0 0 0 0 0 0 0 0 0 0 0 0 1 0 1 0 0 0 0 0 0 0 2 1 1 5 2 0 1 5 2 0 4 3 0 2 1 0 0 0 0 0 0 2 2 0 4 0 1 2 0 1 0 2 6 0 0 0 0 0 1 0 0 0 0 0 0 0 0 0 0 0 0 2 0 0 1 0 1 0 1 2 0 0 0 0 0 0 0 0 0 0 0 0 0 0 2 0 1 0 0 0 0 0 0 0 1 0 0 0 0 0 0 1 0 1 0 0 0 0 2 0 0 0 0 0 0 0 1 2 1 0 0 0 1 0 0 0 0 1 0 0 0 0 3 0 0 1 0 1 2 1 0 0 1 0 0 0 0 0 0 0 0 0 0 0 0 0 0 1 0 0 0 0 1 2 0 0 0 0 0 1 0 0 0 1 1 0 0 1 0 0 0 0 0 0 0 0 0 0 1 0 1 1 4 0 0 0 0 0 2 0 0 0 0 0 3 2 1 0 5 0 0 2 0 4 2 0 0 0 0 0 0 2 0 3 0 0 1 0 0 0 0 0 2 3 5 0 2 0 2 1 4 0 0 3 0 0 0 0 7 4 1 0 0 1 2 2 3 0 2 0 4 0 0 0 0 0 0 0 0 2 0 2 0 7 0 2 0 2 0 0 0 0 0 1 0 0 3 0 3 0 0 1 0 0 0 0 0 0 0 2 0 0 2 0 0 1 0 2 0 2 5 0 0 0 1 0 0 0 0 0 0 0 7 0 2 3 1 1 0 0 0 0 0 0 2 1 0 3 0 0 1 0 0 0 2 1 0 2 0 0 0 0 0 0 1 0 2 0 0 0 2 0 3 0 0 0 0 1 0 1 1 0 0 0 1 0 0 0 0 1 0 1 9 0 2 8 0 6 0 2 1 4 1 1 0 7 0 2 0 4 7 0 4 3 0 5 10 0 0 0 0 4 3 0 0 8 0 0 0 0 2 2 0 15 1 2 3 1 0 7 0 1 0 14 0 4 13 8 2 0 3 0 1 0 0 5 0 1 0 0 4 0 0 1 0 1 0 5 0 0 0 1 2 0 0 0 1 0 3 0 0 2 0 7 0 6 0 0 1 0 0 0 0 0 0 0 0 0 0 0 3 0 1 0 0 0 0 5 0 4 0 0 1 2 0 0 2 0 0 0 0 4 4 7 0 1 2 0 3 2 0 3 3 0 0 0 2 1 3 1 2 1 3 1 0 1 1 4 3 9 0 4 6 1 0 6 1 0 1 0 0 0 4 0 0 2 1 0 0 0 0 4 0 0 1 0 2 0 0 2 1 1 2 2 0 0 6 3 1 1 0 4 5 0 1 0 2
Manes.14G152500.v6.1 0 0 10 3 0 1 5 2 0 0 2 0 1 0 3 0 3 0 0 0 2 0 1 1 1 2 2 0 0 2 0 1 4 0 2 0 1 3 1 3 1 1 3 1 1 1 0 2 3 0 0 1 1 1 3 0 0 0 1 2 1 1 2 0 3 1 0 3 3 2 1 2 8 1 0 0 0 3 0 1 0 0 2 2 0 5 6 4 3 0 0 4 2 2 0 2 1 2 1 2 0 1 0 1 0 2 1 4 1 4 1 1 1 1 0 0 1 0 1 0 0 1 1 1 0 3 0 2 0 0 1 0 0 1 0 2 2 1 0 1 0 2 2 6 0 3 0 0 2 0 0 1 0 3 0 2 2 8 3 3 1 9 2 14 3 5 3 1 1 2 0 2 1 4 3 2 3 4 3 0 5 0 0 6 1 2 1 6 3 1 5 1 2 1 10 5 0 1 1 9 1 3 0 0 2 0 3 0 1 4 2 1 1 0 1 4 2 3 0 8 4 5 1 7 4 3 0 3 0 9 9 2 2 7 0 3 1 1 2 1 4 1 1 2 2 1 1 1 3 1 0 3 0 1 2 3 0 1 3 0 2 0 0 3 2 1 1 0 2 2 5 5 1 1 3 1 3 0 0 5 1 1 1 8 2 5 3 1 7 1 4 0 3 4 4 3 4 3 1 3 6 5 1 1 4 2 2 1 1 1 0 1 4 6 1 4 2 2 3 2 3 0 1 11 7 3 2 2 7 0 2 0 0 1 3 3 10 0 2 1 2 0 7 1 4 5 2 2 4 3 2 4 2 0 0 4 0 3 2 0 6 3 0 0 5 4 6 0 0 4 9 0 4 2 0 0 3 4 3 0 2 4 1 0 0 0 1 1 2 0 2 0 0 0 1 0 1 1 1 2 1 1 0 0 0 2 0 3 1 0 0 4 0 4 2 1 1 0 11 1 1 6 2 0 6 8 5 6 2 0 16 2 3 0 1 6 0 1 0 2 0 7 0 0 5 2 1 1 0 1 0 0 1 0 3 2 7 2 4 8 3 2 8 2 10 0 3 6 4 8 0 0 1 0 0 11 6 0 0 3 0 1 2 0 3 0 0 3 2 0 1 5 2 1 3 0 0 3 2 0 0 0 0 2 1 2 0 1 0 2 0 2 0 1 3 0 0 1 0 0 0 0 2 2 2 0 0 1 0 1 1 3 6 1 2 0 3 3 2 0 1 3 0 1 2 0 5 1 0 0 0 0 2 3 1 1 5 3 1 3 1 2 12 2 2 2 0 0 0 0 2 0 0 1 1 0 3 0 1 3 0 0 2 3 0 0 1 3 0 0 1 0 1 0 0 1 1 2 2 3 0 1 1 3 3 4 0 3 3 2 1 0 0 2 1 1 1 0 3 0 2 1 0 0 3 0 1 0 1 1 0 0 0 0 0 1 0 1 0 2 1 0 1 3 2 2 1 1 0 5 1 2 5 1 8 1 0 0 2 9 3 0 3 0 0 0 7 2 1 1 2 0 1 1 6 1 1 0 6 3 8 0 0 0 0 1 0 0 0 0 0 0 0 0 0 5 0 0 2 3 2 0 0 2 0 4 2 0 0 0 1 0 0 2 5 0 1 0 7 3 0 3 0 2 1 13 0 0 2 1 0 2 0 0 0 1 2 0 0 1 2 0 0 2 0 2 0 0 1 1 0 0 0 1 1 3 0 0
Manes.14G152600.v6.1 67 23 170 59 107 100 102 132 133 101 2 13 7 23 18 124 98 16 103 21 96 85 103 194 70 36 82 16 30 79 29 32 59 62 56 84 124 74 50 75 77 161 81 55 76 117 143 90 166 50 80 96 87 89 49 42 64 56 53 87 30 131 117 0 61 175 103 68 171 130 100 185 95 4 1 27 63 82 44 60 73 82 94 113 92 118 188 137 206 246 84 94 116 160 2 145 114 94 125 152 112 102 111 132 2 87 65 111 81 107 71 52 149 28 1 20 129 123 76 54 132 56 67 25 118 50 55 74 18 119 26 47 86 71 19 62 41 44 35 51 45 188 115 139 227 142 84 82 75 2 55 39 62 53 47 31 72 103 98 129 83 240 86 117 125 66 33 69 1 81 42 158 109 100 163 173 99 108 77 0 186 145 190 218 210 91 79 158 40 143 43 85 52 138 179 156 69 148 95 198 141 88 78 152 47 115 103 48 122 85 71 77 41 89 83 113 61 93 32 109 164 113 38 75 74 56 0 30 12 130 174 92 102 74 95 103 159 51 93 84 64 66 113 104 115 191 110 68 129 130 59 33 32 108 118 90 1 59 63 47 60 43 79 187 87 149 105 75 63 92 129 49 50 85 124 139 127 1 15 148 84 55 89 127 84 83 163 173 99 129 71 116 68 41 105 80 54 58 75 158 140 113 66 52 59 54 90 27 99 67 52 60 105 67 59 158 62 74 40 71 49 51 62 74 103 88 70 84 60 68 77 73 0 67 124 86 104 74 48 78 57 10 89 42 46 64 107 67 53 100 52 72 91 76 48 84 68 61 54 73 35 91 44 92 182 79 65 104 83 117 117 86 52 112 19 69 91 71 59 68 51 102 121 106 58 261 55 87 54 76 76 1 123 18 26 1 60 102 28 45 124 72 55 41 56 47 26 61 52 80 68 93 105 82 40 90 63 70 42 46 78 152 53 46 213 155 94 181 102 33 41 67 107 140 36 42 48 41 69 25 85 38 74 43 57 107 55 75 10 70 68 46 44 59 88 87 70 98 89 56 99 49 106 88 135 44 58 124 92 143 59 34 87 34 28 160 59 6 77 86 75 131 76 67 122 27 1 87 69 128 39 88 133 54 71 68 92 88 121 16 38 72 44 58 44 60 91 73 110 112 40 91 86 53 55 35 99 48 54 38 61 65 77 64 63 63 114 112 73 45 35 81 101 67 56 59 58 36 57 68 71 93 89 82 100 72 100 111 47 69 7 53 79 68 74 65 132 117 27 39 62 122 465 93 88 201 11 20 18 17 11 45 7 52 88 34 60 49 71 30 87 42 75 99 86 35 66 78 143 73 50 89 186 89 80 75 119 42 108 77 90 22 42 82 66 52 77 93 104 76 59 48 81 169 98 35 26 8 85 71 124 30 62 33 42 38 65 4 113 162 2 18 38 62 22 46 15 84 2 95 129 89 45 107 54 39 71 90 59 34 68 102 139 101 145 68 89 0 108 83 75 126 27 74 87 104 95 49 49 111 144 68 70 129 68 59 38 124 98 181 106 73 160 95 138 110 2 31 1 29 3 75 66 80 94 196 80 70 131 98 99 101 33 19 26 20 29 47 98 124 56 85 80 47 82 117 87 48 75 56 101 89 49 24 32 48 154 105 62 95 71 65 31 28 1 15 12 51 34 58 57 90 46 42 111 156 54 17 22 19 17 10 144 80 120 151 48 63
Manes.14G152700.v6.1 200 6 93 50 26 144 53 97 23 25 229 116 83 22 30 177 81 11 21 8 170 112 86 52 17 64 76 27 8 34 47 32 50 30 10 283 83 66 35 25 43 107 23 11 4 99 68 69 27 11 163 97 68 35 5 63 70 58 40 22 166 94 117 0 55 141 69 32 29 25 112 93 98 4 2 69 56 104 16 27 103 91 67 35 13 95 176 74 54 64 51 55 38 30 0 26 180 100 100 45 37 97 105 62 3 39 97 112 106 24 22 53 74 28 0 3 82 62 86 33 62 89 72 39 52 37 58 45 17 19 22 117 107 101 2 40 98 100 103 36 47 285 143 152 71 49 152 123 123 2 50 128 94 118 28 55 106 132 105 43 29 313 108 138 52 38 61 93 1 68 18 74 89 120 43 40 82 93 53 0 41 213 126 142 64 36 116 47 19 26 6 152 143 85 136 60 26 231 163 131 59 34 404 209 86 53 116 152 91 116 24 47 188 83 69 60 37 160 11 117 42 53 127 97 99 30 0 129 1 170 109 46 471 96 138 31 40 102 41 74 28 19 176 147 135 36 36 131 80 105 49 22 111 122 110 47 0 123 92 94 27 25 123 96 78 56 54 116 167 119 41 37 106 95 72 32 38 4 30 67 75 47 18 163 119 139 25 34 104 47 58 50 37 138 74 104 55 49 175 145 193 59 20 86 74 81 93 43 100 129 97 39 77 118 57 107 53 38 183 114 90 49 89 196 141 109 27 35 440 213 264 82 0 717 232 99 131 65 56 81 56 4 35 245 90 95 63 62 140 90 51 29 42 181 115 130 39 40 266 214 272 93 35 171 95 99 48 45 188 71 123 38 38 47 66 111 134 63 38 127 28 118 136 33 141 136 56 40 35 67 73 4 32 3 118 0 66 68 29 193 187 138 33 33 153 131 77 53 24 196 33 121 48 32 85 101 84 24 49 120 66 97 23 53 289 100 98 99 60 325 165 306 79 85 113 95 93 52 44 137 85 45 60 29 112 113 28 45 8 121 60 71 40 24 192 79 90 64 41 90 64 80 30 29 561 166 195 82 85 62 119 81 142 40 43 122 132 12 47 31 120 141 83 29 43 175 0 170 45 47 108 81 120 37 25 117 174 75 33 18 71 63 65 27 30 110 68 88 47 37 173 105 104 21 34 136 133 76 25 19 196 94 94 36 43 293 234 127 27 10 51 178 75 31 46 436 223 227 114 114 138 133 60 56 47 140 160 67 36 39 49 195 132 67 16 125 338 114 36 27 110 78 272 57 15 131 100 69 74 29 22 92 2 48 78 11 101 68 80 19 33 73 81 151 51 26 108 63 108 31 11 98 111 65 54 37 67 45 83 22 144 66 99 105 44 16 97 76 93 26 23 86 40 49 30 17 95 2 113 23 32 81 95 65 24 21 10 5 44 31 1 67 90 79 22 36 28 94 7 53 29 63 68 130 37 52 82 68 54 19 21 102 172 100 30 25 71 1 58 19 19 65 65 55 50 45 25 117 82 70 31 29 63 90 94 28 29 82 93 82 95 41 126 73 151 15 1 77 1 40 1 24 66 39 50 38 35 140 25 53 39 22 118 82 67 7 21 131 64 137 54 26 329 52 195 70 60 44 59 64 20 47 88 42 28 35 31 91 85 82 25 58 102 94 1 34 33 68 117 77 45 56 68 105 60 9 10 76 52 73 29 14 148 49 27 54 25 57
Manes.14G152800.v6.1 2 0 4 2 6 0 0 2 2 1 10 4 4 0 0 1 0 1 2 0 1 0 2 0 0 1 0 0 1 0 2 1 2 2 0 1 2 1 0 0 2 7 2 3 0 0 3 0 1 1 7 6 3 12 1 0 0 2 0 0 0 1 0 0 0 0 0 1 7 0 0 0 2 1 1 8 20 1 6 1 0 5 0 2 0 0 3 0 3 0 0 5 5 0 0 4 1 6 16 8 20 2 0 2 0 2 0 2 0 0 1 0 1 0 0 0 2 8 6 1 2 4 4 0 3 3 2 7 0 5 5 4 2 5 0 0 0 8 3 15 7 25 6 20 0 0 10 8 28 0 1 17 4 13 13 8 4 2 0 11 5 6 2 12 5 14 1 4 0 5 2 6 4 16 2 3 0 13 3 0 2 4 4 6 12 6 4 6 1 7 0 13 3 3 23 16 16 24 18 14 21 12 5 10 6 6 12 13 3 24 12 11 17 5 12 14 6 5 0 7 14 2 5 6 45 18 0 15 0 14 10 9 12 6 15 10 12 16 6 13 4 11 52 8 13 5 3 11 6 14 18 1 5 2 4 3 0 3 4 8 2 4 5 5 5 3 4 5 6 7 1 1 4 11 5 0 5 0 22 7 20 13 29 35 19 9 39 33 44 12 11 23 5 57 22 19 13 16 20 21 19 22 5 13 8 32 23 8 1 16 31 44 14 33 8 16 18 9 41 11 15 9 15 26 30 16 12 12 31 7 9 19 0 32 13 18 28 9 4 13 11 1 13 14 10 17 20 12 19 15 3 27 26 15 18 14 6 7 11 44 17 3 0 15 6 13 16 14 6 9 3 8 5 2 19 12 8 27 9 17 8 6 13 15 62 35 6 11 28 8 12 1 7 0 52 0 24 6 7 16 34 11 36 22 15 2 3 7 4 3 0 6 6 3 2 13 15 17 8 16 21 8 1 9 19 20 14 16 3 6 9 11 17 20 23 11 21 18 17 37 13 30 24 17 44 33 6 34 1 23 28 40 9 9 30 33 33 6 9 18 15 21 12 3 22 13 15 23 15 7 9 19 9 7 5 4 12 0 7 19 11 12 3 22 3 5 0 1 2 4 9 10 8 6 5 5 3 12 6 1 10 3 12 4 3 3 1 1 1 1 4 6 14 16 4 10 12 11 6 5 10 6 9 10 9 7 10 1 2 0 1 6 1 4 5 9 12 20 21 5 12 15 14 26 12 1 21 6 4 2 9 13 18 12 0 2 33 8 13 5 4 6 6 8 0 4 4 7 5 9 2 2 0 3 10 3 4 3 0 8 0 5 1 0 1 1 0 0 2 5 3 0 7 1 8 6 0 4 6 8 4 1 6 4 0 0 1 6 1 3 2 0 3 1 0 2 1 0 0 4 2 1 3 9 11 10 0 0 1 0 0 7 4 7 3 2 3 6 0 4 2 13 14 6 8 0 5 2 5 6 0 4 1 2 13 0 0 0 0 0 2 3 4 1 7 7 1 4 12 1 0 5 2 2 9 8 11 8 10 6 3 2 3 0 7 0 0 12 0 0 0 2 0 6 3 7 9 2 3 1 8 14 12 5 9 6 2 2 7 4 1 3 6 2 5 0 10 0 1 6 1 2 3 12 0 24 3 10 12 10 5 5 8 1 0 3 7 2 10 1 18 0 4 7 0 3 0 5 9 9 4 3 3 3 0 4 0 7
Manes.14G152900.v6.1 0 0 0 0 0 0 0 0 0 0 0 0 0 0 0 0 0 0 0 0 0 0 0 0 0 0 0 0 0 0 0 0 0 0 0 0 0 0 0 0 0 0 0 0 0 0 0 0 0 0 0 0 0 0 0 0 0 0 0 0 0 0 0 0 0 0 0 0 0 0 0 0 0 0 0 0 0 0 0 0 0 0 0 0 0 0 0 0 0 0 0 0 0 0 0 0 0 0 0 0 0 0 0 0 0 0 0 0 0 0 0 0 0 0 0 0 0 0 0 0 0 0 0 0 0 0 0 0 0 0 0 0 0 0 0 0 0 0 0 0 0 0 0 0 0 0 0 0 0 0 0 0 0 0 0 0 0 0 0 0 0 0 0 0 0 0 0 0 0 0 0 0 0 0 0 0 0 0 0 0 0 0 0 0 0 0 0 0 0 0 0 0 0 0 0 0 0 0 0 0 0 0 0 0 0 0 0 0 0 0 0 0 0 0 0 0 0 0 0 0 0 0 0 0 0 0 0 0 0 0 0 0 0 0 0 0 0 0 0 0 0 0 0 0 0 0 0 0 0 0 0 0 0 0 0 0 0 0 0 0 0 0 0 0 0 0 0 0 0 0 0 0 0 0 0 0 0 0 0 0 0 0 0 0 0 0 0 0 0 0 0 0 0 0 0 0 0 0 0 0 0 0 0 0 0 0 0 0 0 0 0 0 0 0 0 0 0 0 0 0 0 0 0 0 0 0 0 0 0 0 0 0 0 0 0 0 0 0 0 0 0 0 0 0 0 0 0 0 0 0 0 0 1 0 0 0 0 0 0 0 0 0 0 0 0 0 0 0 0 0 0 0 0 0 0 0 0 0 0 0 0 0 0 0 0 0 0 0 0 0 0 0 0 0 0 0 0 0 0 0 0 0 0 0 0 0 0 0 0 0 0 0 0 0 0 0 0 0 0 0 0 0 0 0 0 0 0 0 0 0 0 0 0 0 0 0 0 0 0 0 0 0 0 0 0 0 0 0 0 0 0 0 0 0 0 0 0 0 0 0 0 0 0 0 0 0 0 0 0 0 0 0 0 0 0 0 0 0 0 0 0 0 0 0 0 0 0 0 0 0 0 0 0 0 0 0 0 0 0 0 0 0 0 0 0 0 0 0 0 0 0 0 0 0 0 0 0 0 0 0 0 0 0 0 0 0 0 0 0 0 0 0 0 0 0 0 0 0 0 0 0 0 0 0 0 0 0 0 0 0 0 0 0 0 0 0 0 0 0 0 0 0 0 0 0 0 0 0 0 0 0 0 0 0 0 0 0 0 0 0 0 0 0 0 0 0 0 0 0 0 0 0 0 0 0 0 0 0 0 0 0 0 0 0 0 0 0 0 0 0 0 0 0 0 0 0 0 0 0 0 0 0 0 0 0 0 0 0 0 0 0 0 0 0 0 0 0 0 0 0 0 0 0 0 0 0 0 0 0 0 0 0 0 0 0 0 0 0 0 0 0 0 0 0 0 0 0 0 0 0 0 0 0 0 0 0 0 0 0 0 0 0 0 0 0 0 0 0 0 0 0 0 0 0 0 0 0 0 0 0 0 0 0 0 0 0 0 0 0 0 0 0 0 0 0 0 0 0 0 0 0 0 0 0 0 0 0 0 0 0 0 0 0 0 0 0 0 0 0 0 0 0 0 0 0 0 0 0 0 0 0 0 0 0 0 0 0 0
Manes.14G153000.v6.1 91 19 92 117 229 57 71 57 53 38 65 93 53 22 125 69 81 9 40 23 64 59 69 116 109 63 106 85 38 57 87 48 54 85 55 82 101 54 51 52 66 124 37 94 55 28 64 47 113 74 77 130 34 167 50 52 78 53 53 80 54 59 36 0 88 61 61 44 134 96 53 171 107 5 13 31 126 62 43 70 42 80 73 168 44 56 139 66 251 119 46 101 61 72 2 65 51 77 68 154 161 47 67 74 4 102 53 111 72 35 55 35 65 21 3 24 35 109 29 55 65 32 71 23 204 57 16 48 15 74 43 33 68 65 24 29 73 81 62 75 97 190 91 75 181 120 41 69 103 6 90 52 68 65 54 51 65 82 65 68 86 63 68 83 83 95 47 51 1 91 64 52 85 75 87 99 41 73 48 0 158 105 157 79 290 63 144 176 99 167 187 61 92 112 131 188 140 195 171 228 152 180 146 179 34 222 280 106 118 119 93 184 128 100 77 119 61 87 16 84 80 64 88 81 111 94 8 73 6 92 170 72 101 66 105 166 124 88 65 86 132 106 160 89 86 78 104 51 52 98 133 114 68 88 105 105 5 63 102 65 81 80 46 95 99 83 208 43 105 88 143 96 84 137 79 94 184 2 38 52 50 206 52 88 74 115 89 182 91 78 57 167 95 77 66 87 113 161 48 66 95 57 42 49 70 69 88 117 42 145 78 261 202 83 51 63 79 67 46 53 56 98 104 55 76 71 50 75 56 134 61 185 1 88 162 80 257 93 39 57 69 2 62 36 123 46 216 86 72 67 34 102 71 66 136 92 182 124 57 51 63 253 91 72 127 81 179 131 73 75 94 126 144 80 101 180 123 128 116 134 239 160 159 111 157 278 75 122 116 64 83 1 128 9 108 7 46 87 67 87 110 78 83 99 90 137 86 190 164 137 45 112 206 222 76 137 134 208 118 87 154 141 108 170 46 44 35 64 49 44 96 101 193 250 28 49 62 205 160 76 82 96 204 68 53 177 14 85 11 48 79 56 291 113 91 70 55 187 75 68 98 145 115 111 82 52 43 156 117 118 47 110 66 226 204 46 112 29 133 56 48 168 62 250 76 45 0 83 41 64 46 101 67 158 68 93 169 71 101 102 73 89 148 49 160 96 113 96 111 112 110 137 71 181 113 84 148 91 94 128 157 148 129 188 115 124 227 156 56 156 63 107 115 142 104 60 89 39 90 115 36 155 59 116 145 64 157 81 138 113 37 159 80 310 65 79 227 103 224 114 72 140 346 204 197 63 68 113 94 120 101 88 4 75 686 90 47 92 45 89 124 40 67 98 59 97 71 73 88 171 60 52 63 46 337 103 45 98 61 143 105 19 130 54 143 50 58 114 75 200 104 93 138 171 72 92 112 3 158 114 138 94 116 136 193 89 50 4 70 51 3 43 137 22 142 64 15 153 6 92 41 51 126 65 136 95 34 152 89 110 74 39 103 56 71 26 74 4 60 169 106 121 68 110 94 191 92 68 144 92 83 83 41 117 82 242 162 49 158 92 525 114 124 78 101 75 6 75 2 77 6 77 64 111 83 137 108 82 130 115 123 97 53 69 39 76 72 45 101 114 131 112 66 53 103 156 216 26 123 60 97 72 33 124 58 196 104 44 73 63 392 106 83 160 0 110 119 37 119 78 156 158 64 179 87 178 81 73 119 99 287 128 92 105 46 203 128 122
Manes.14G153100.v6.1 0 0 0 1 2 0 1 0 3 2 0 0 0 0 0 0 1 0 0 0 0 1 0 8 3 0 1 0 0 8 0 0 0 1 0 0 0 0 0 1 0 7 0 2 5 1 1 0 0 3 0 0 0 1 0 0 0 1 4 3 0 0 0 0 0 0 0 0 5 1 0 0 0 0 0 0 0 0 0 0 0 2 0 0 1 0 0 0 0 3 0 0 0 0 0 3 0 1 2 0 3 0 2 0 0 55 0 1 0 1 4 0 2 0 0 0 0 0 0 4 3 0 0 0 0 2 0 0 0 0 5 0 0 0 0 0 0 0 1 1 6 0 0 1 0 0 0 0 0 0 0 0 3 0 2 0 0 2 0 4 39 0 0 0 2 8 0 0 0 0 0 0 0 0 0 0 0 0 0 0 0 2 0 0 0 0 0 0 0 2 0 0 0 1 0 48 14 0 0 1 7 3 0 0 1 9 7 1 2 0 5 24 0 0 0 2 0 0 0 0 6 3 0 3 0 11 0 0 0 0 31 4 0 0 0 11 11 1 1 0 10 48 0 0 0 2 6 0 0 0 12 33 0 1 0 4 0 0 1 0 3 8 0 1 0 0 14 0 0 0 1 16 0 0 0 1 7 0 0 0 0 3 3 1 0 0 0 8 0 0 0 1 8 0 2 1 5 43 0 3 2 5 19 0 2 0 15 64 0 4 0 10 31 0 1 0 3 5 0 0 0 1 3 1 16 7 37 1 0 1 0 4 1 0 0 1 0 3 0 1 0 0 5 0 0 0 1 0 0 21 0 24 11 0 7 0 47 3 0 5 0 20 4 0 4 1 35 53 0 7 2 35 23 0 0 1 0 14 22 0 0 0 9 15 0 7 0 10 0 0 0 1 14 0 1 0 0 4 0 2 15 4 77 171 1 1 1 85 158 0 0 0 8 122 0 1 1 7 86 0 7 1 2 37 0 2 1 0 0 0 0 0 5 42 1 0 2 10 8 0 4 6 9 49 0 11 0 2 0 0 5 0 4 7 0 6 2 3 1 0 0 0 2 35 0 0 0 0 0 0 0 0 0 12 7 0 9 0 57 72 0 1 0 3 1 0 0 1 4 11 1 0 0 3 2 0 0 0 4 15 0 0 1 1 60 0 0 0 3 10 0 3 0 26 77 0 0 1 1 2 0 1 0 3 13 0 8 0 11 33 0 0 0 3 80 0 0 0 10 1 0 1 0 3 3 0 1 1 2 6 0 0 0 9 0 0 0 0 8 6 0 2 0 12 17 0 0 0 0 0 0 0 0 1 1 21 0 0 0 1 0 0 0 0 0 0 0 0 0 4 1 0 0 0 0 6 0 0 0 6 0 0 0 0 0 0 0 0 0 3 3 0 0 0 0 20 0 0 1 4 10 0 1 0 3 9 0 0 0 0 0 0 0 0 1 0 0 3 0 1 6 0 1 0 0 0 0 0 0 0 0 0 0 0 0 0 0 0 0 1 1 1 0 1 0 7 2 0 0 0 1 2 0 0 0 4 19 0 0 1 0 2 0 2 0 0 1 0 0 0 0 2 0 0 0 1 5 0 0 0 3 0 0 1 0 14 20 0 2 0 4 16 0 0 1 4 0 0 3 0 0 1 0 2 0 2 0 0 2 0 0 26 0 0 0 1 0 0 0 0 3 2 0 1 0 0 0 0 0 0 0 0 1 0 0 1 0 0
Manes.14G153200.v6.1 0 1 1 17 43 1 12 2 9 8 1 0 0 1 0 1 5 0 31 8 0 0 0 7 40 0 1 4 0 30 2 1 0 8 27 1 10 2 5 11 0 7 3 12 27 0 5 0 21 30 0 3 1 3 1 0 2 1 4 47 0 3 4 1 16 0 9 1 10 41 0 2 0 0 1 5 1 0 8 27 4 1 0 8 30 0 9 1 19 32 0 6 1 11 2 3 0 6 0 13 33 0 4 0 0 72 1 6 3 21 33 0 2 1 0 5 0 4 3 12 14 0 2 0 28 3 0 2 0 1 14 0 3 0 0 8 1 18 4 50 126 0 0 1 24 8 0 0 0 0 0 0 30 5 109 64 5 38 3 96 165 1 1 0 9 11 0 0 0 0 1 1 1 0 3 1 0 1 1 0 20 0 4 2 29 11 1 4 0 41 20 0 0 31 17 445 89 0 1 3 15 11 0 4 1 41 12 0 1 3 4 14 1 4 0 2 5 1 2 6 92 52 4 38 5 51 0 2 0 7 98 109 0 1 0 16 34 0 2 0 21 52 0 1 0 5 15 0 0 4 0 29 0 5 0 5 0 0 2 0 1 17 0 4 0 6 36 0 1 4 12 29 0 6 0 6 55 0 0 3 1 18 17 1 0 1 21 24 0 2 0 12 15 2 3 5 8 22 3 13 4 110 90 0 4 1 5 54 0 3 0 15 54 1 3 1 3 22 1 0 1 15 4 4 16 14 44 72 0 1 3 12 1 0 7 3 27 16 2 8 2 2 19 0 0 1 3 2 2 49 2 89 47 2 10 3 42 89 0 3 0 17 11 0 8 1 79 93 0 30 10 80 61 10 1 0 3 33 80 0 15 2 5 19 0 7 5 37 16 0 1 0 6 0 1 0 0 15 15 1 27 4 163 166 2 16 0 281 169 0 1 0 14 71 0 4 0 19 75 0 3 0 2 74 0 6 2 1 0 1 2 0 25 17 0 2 1 12 2 0 8 2 39 20 0 23 0 13 0 1 4 1 14 34 0 0 4 5 14 0 7 0 30 62 0 1 0 5 0 2 2 13 0 30 16 3 35 14 376 135 1 4 0 22 11 0 0 0 3 30 0 1 0 7 16 0 3 0 9 10 0 1 0 0 46 0 3 0 8 18 0 1 0 9 82 0 9 0 7 12 0 0 0 6 18 0 7 1 17 25 0 2 0 14 60 0 6 0 12 11 0 0 0 11 11 0 5 0 6 39 1 0 1 13 20 0 0 1 32 19 0 0 0 13 117 7 0 2 0 0 0 1 0 0 3 12 1 5 2 16 30 0 0 2 3 6 2 7 1 15 12 1 3 0 21 26 2 0 2 20 2 0 9 1 13 10 0 7 3 14 17 0 6 0 3 85 1 0 4 8 39 0 5 1 8 47 3 0 0 6 1 1 1 0 7 9 0 4 0 3 179 1 2 0 6 9 0 14 4 8 9 2 49 13 231 417 0 0 1 44 14 1 1 17 6 144 146 4 26 13 7 137 0 2 0 23 77 0 1 0 12 18 1 6 0 6 0 1 0 0 0 4 0 4 3 17 32 0 8 1 21 23 0 50 7 103 155 0 2 0 8 13 0 1 0 14 7 2 7 5 77 115 0 1 3 25 2 4 21 3 144 76 0 1 0 4 14 0 4 1 23 66 0 11 2 16 21 2 1 1 12 40 0 9 1 18 34 8
Manes.14G153300.v6.1 1 1 0 18 17 5 27 3 23 2 2 6 0 11 13 3 9 1 2 2 3 16 0 7 1 0 3 4 4 5 2 6 1 17 1 5 8 2 2 4 0 19 0 7 1 3 2 10 3 4 1 10 1 13 3 2 15 3 36 14 1 5 1 0 0 3 1 3 8 4 2 15 1 0 0 5 1 2 1 8 0 6 0 12 3 1 4 4 18 7 3 6 0 4 0 13 0 24 0 40 64 4 12 2 0 69 4 10 3 8 17 1 26 1 1 1 0 16 1 24 6 2 7 0 6 8 0 3 0 19 1 1 6 2 27 24 1 11 15 15 166 3 5 0 5 4 2 5 3 1 12 2 2 2 17 12 0 12 0 37 37 5 12 0 13 40 1 17 0 6 22 1 14 1 1 13 1 16 2 0 0 4 20 6 27 2 4 19 0 32 3 0 3 16 1 49 95 1 28 8 44 27 6 25 0 40 107 2 12 0 10 76 8 9 29 5 0 5 12 30 6 4 2 27 6 22 2 1 0 9 34 31 4 11 5 18 4 6 5 1 4 3 14 3 3 4 1 5 3 6 2 1 6 20 8 5 0 3 0 3 3 2 3 9 6 7 2 4 8 15 4 0 2 15 2 3 2 0 0 10 4 24 10 0 24 6 26 55 3 9 1 24 52 9 17 6 7 25 4 17 4 19 1 3 16 2 15 3 1 3 1 8 6 11 12 0 3 9 3 11 11 1 1 5 12 4 5 2 3 29 15 13 0 2 26 0 6 12 3 7 13 0 6 3 45 2 43 6 1 20 3 18 9 3 54 12 13 44 1 18 1 33 9 2 7 13 33 5 1 29 8 23 33 24 8 16 0 49 12 9 43 3 32 13 18 35 14 22 0 5 17 0 4 0 7 0 2 4 1 6 24 8 21 30 8 7 7 20 81 1 4 0 33 17 5 17 5 43 7 14 5 13 17 15 12 6 4 18 4 9 13 14 7 9 1 11 6 21 32 6 13 15 6 7 4 23 1 19 0 5 13 3 9 0 1 17 14 8 0 4 13 10 14 1 15 16 0 22 4 1 2 12 5 26 54 4 21 1 1 13 3 35 2 51 7 3 0 7 1 6 3 18 0 17 14 1 15 1 23 109 8 16 53 23 66 3 5 5 23 10 3 3 2 16 2 6 36 7 20 34 4 8 2 42 7 10 27 13 28 54 3 14 19 55 22 4 4 4 12 42 1 14 2 15 47 2 39 3 37 4 4 12 1 54 8 1 31 5 64 18 1 14 15 74 46 5 5 5 16 10 2 0 0 3 5 16 1 4 2 4 13 1 5 4 3 1 0 2 6 22 2 2 5 3 12 44 4 8 4 39 3 0 8 2 6 2 1 10 1 20 44 0 2 4 0 3 4 0 9 19 22 4 6 25 7 10 0 0 8 0 0 2 11 0 14 0 0 7 1 3 0 0 6 2 2 0 1 3 2 12 1 3 2 1 17 4 1 0 3 19 1 9 3 6 2 14 5 10 2 0 26 3 0 1 0 16 3 4 11 4 8 1 1 4 0 0 0 3 0 21 3 5 3 6 3 14 11 2 7 1 14 8 1 13 2 5 7 1 17 0 17 40 2 8 1 30 14 0 3 0 8 8 1 15 4 23 61 8 13 37 4 0 9 3 0 1 0 3 3 9 6 1 3 21 2 0 3 1 3 4 10 16 5 15 0 5 8 10
Manes.14G153400.v6.1 1 4 2 0 1 0 0 0 0 0 3 1 2 0 0 2 0 0 0 0 0 0 0 0 0 0 1 0 1 0 0 0 1 0 1 2 0 1 3 0 0 0 1 0 0 0 0 2 0 0 4 1 1 0 0 1 0 0 0 0 0 0 0 0 0 3 2 0 2 0 3 2 6 0 1 4 0 0 0 0 1 0 0 0 2 5 0 0 2 0 0 0 1 0 0 0 2 0 2 0 0 0 0 0 0 0 3 1 0 1 0 1 0 4 0 1 1 0 0 0 0 1 0 1 1 0 0 0 0 0 0 0 0 2 0 0 0 0 2 0 81 3 0 0 0 1 0 1 3 0 0 2 1 3 0 1 0 0 2 0 0 5 1 1 1 0 0 0 0 0 0 1 0 0 1 0 0 0 4 0 2 7 0 3 0 0 1 8 9 1 0 3 0 0 1 0 1 0 0 5 1 0 1 0 2 0 0 0 0 3 0 0 0 0 0 2 1 0 0 0 1 0 0 0 2 0 0 0 0 11 6 11 1 0 1 0 0 4 3 1 0 0 5 0 0 1 0 3 0 5 0 0 2 0 3 1 0 3 0 0 0 1 4 4 8 1 0 1 0 0 1 0 5 0 0 1 0 0 0 2 0 1 0 0 0 0 0 0 0 1 0 0 0 0 1 0 0 1 2 0 2 0 0 1 2 0 0 0 1 0 0 0 2 0 0 0 2 1 0 0 0 0 1 1 4 1 0 1 1 0 0 0 0 1 0 1 1 0 1 0 2 0 2 2 0 1 0 0 0 0 1 0 1 0 0 4 0 0 0 8 0 0 0 0 3 0 0 2 0 0 2 0 0 0 3 0 2 0 1 3 0 9 1 0 0 1 0 0 0 1 0 0 0 0 0 0 2 0 0 2 2 3 0 0 0 0 0 0 0 0 0 0 0 0 2 1 6 0 0 2 0 2 0 3 3 0 0 1 0 0 0 5 0 0 0 0 0 0 0 0 0 0 0 0 0 0 0 0 0 1 0 2 0 0 0 0 0 0 0 0 0 2 0 0 0 1 1 0 0 0 2 0 0 0 1 3 0 0 1 0 0 0 0 0 0 0 0 0 0 1 2 1 4 0 0 0 0 0 0 0 1 0 6 0 0 0 0 0 0 0 0 0 0 0 0 0 0 1 0 1 1 0 2 0 0 0 2 3 0 0 1 0 5 1 1 1 0 2 0 0 4 0 0 0 0 3 0 2 0 1 0 0 0 0 0 6 0 5 0 0 8 2 49 0 0 0 1 0 2 0 4 0 0 1 0 0 4 0 0 0 0 0 0 2 0 0 0 3 0 0 0 0 2 2 0 0 1 0 6 0 1 0 0 1 1 0 0 0 1 0 0 0 0 2 0 0 1 0 0 0 0 7 0 0 0 0 0 0 1 0 0 1 1 0 0 1 0 0 1 0 0 2 0 1 0 1 4 0 0 0 0 1 1 0 0 0 0 0 0 0 0 0 3 1 0 0 0 0 0 2 0 0 0 0 0 0 0 1 0 2 1 1 1 0 1 1 0 1 0 2 0 0 0 0 0 1 0 3 0 5 0 0 0 0 0 0 0 0 0 2 2 0 2 3 0 0 1 0 6 1 1 3 1 0 0 0 1 3 3 0 1 0 4 0 0 0 0 0 4 1 0 0 0 0 0 0 0 0 0 1 0 0 0 0 0 0 1 0
Manes.14G153500.v6.1 0 0 0 0 0 0 0 0 0 0 0 0 0 0 0 0 0 0 0 0 0 0 0 0 0 0 0 0 0 0 0 0 0 0 0 0 0 0 0 0 0 0 0 0 0 0 0 0 0 0 0 0 0 0 0 0 1 0 0 0 0 0 0 0 0 0 0 0 1 0 0 0 0 0 0 0 0 0 0 0 0 0 0 0 0 0 0 0 0 0 0 1 0 0 0 0 0 0 0 0 0 0 0 0 0 0 0 0 0 0 0 0 0 0 0 0 0 0 0 0 0 0 0 0 0 0 0 0 0 0 0 0 0 0 0 0 0 0 0 0 0 0 0 0 0 0 0 0 0 0 0 0 0 0 0 0 0 0 0 0 0 0 0 0 0 0 0 0 0 0 0 0 0 0 0 0 0 0 0 0 0 0 0 0 0 0 0 0 0 0 0 0 0 0 0 0 0 0 2 0 0 0 0 0 0 0 0 0 0 0 0 0 0 0 0 0 0 0 0 0 0 0 0 0 0 0 0 0 0 0 0 0 0 0 0 0 0 0 0 0 0 0 0 0 0 0 0 0 0 0 0 0 0 0 0 0 0 0 0 0 0 0 0 0 0 0 0 0 0 0 0 0 0 0 0 0 0 0 0 2 0 0 0 0 3 0 0 0 0 0 0 0 0 0 1 0 0 0 0 0 0 0 0 0 0 0 0 0 0 0 0 0 0 0 3 0 0 0 0 0 0 0 0 0 0 0 0 0 0 0 0 0 0 0 0 0 0 0 0 1 0 0 0 0 0 0 0 0 0 0 0 0 0 0 0 0 0 0 0 0 0 2 0 0 0 0 0 0 1 0 0 0 0 0 0 0 0 0 0 0 0 0 0 0 0 0 0 0 0 0 0 0 2 0 0 0 0 0 0 0 0 0 0 0 0 0 0 0 0 0 0 0 0 0 0 0 0 0 0 0 0 0 0 0 0 0 0 0 0 0 0 0 0 0 0 0 0 0 0 0 2 0 0 0 0 6 0 0 0 0 3 0 0 0 0 0 0 0 0 0 0 0 0 0 0 0 0 0 0 0 0 0 0 0 0 0 0 0 0 0 0 1 0 0 0 1 0 0 0 0 0 0 0 0 0 0 0 0 0 0 0 0 0 0 0 0 0 0 0 0 0 0 0 0 0 0 0 0 0 0 0 0 0 0 0 0 0 0 0 0 0 0 0 0 0 0 0 0 0 0 0 0 0 0 0 0 0 0 0 0 0 0 0 0 0 0 0 0 0 0 0 0 0 0 0 1 0 0 0 0 0 0 0 0 0 0 0 0 0 0 0 0 1 0 0 0 0 0 0 0 0 0 0 0 0 0 0 0 0 0 0 0 0 0 0 0 0 0 0 0 0 0 0 0 0 0 0 0 0 0 0 0 0 0 0 0 0 0 0 0 0 0 6 0 0 0 0 0 0 0 0 0 1 0 0 0 0 0 0 0 0 0 0 0 0 0 0 0 0 0 0 0 0 0 0 0 0 0 0 0 0 0 0 0 0 0 0 0 0 0 0 0 0 0 0 0 0 0 0 0 0 0 0 0 0 0 0 0 0 0 0 0 0 0 0 0 0 0 0 0 0 0 0 0 0 0 0 0 0 0 0 0 0 0 0 0 0 0 0 0 0 0 0 0 0 0 0 0 0 0 0 0 0 0 0 0 0 0 0 0 0 0 0 0 0 0 0 1
Manes.14G153600.v6.1 0 0 0 0 0 0 0 0 0 0 0 0 0 0 0 0 0 0 0 0 0 0 0 0 0 0 0 0 0 0 0 0 0 0 0 0 0 0 0 0 0 0 1 0 0 0 0 0 0 0 0 0 0 0 0 0 0 0 0 0 0 0 0 0 0 0 0 0 0 0 0 0 0 0 0 0 0 0 0 0 0 0 0 0 0 0 0 0 0 0 0 0 0 0 0 0 0 0 0 0 0 0 0 0 0 0 0 0 0 0 0 0 0 0 0 0 0 0 0 0 0 0 0 0 0 0 0 0 0 0 0 0 0 0 0 0 0 0 1 0 0 0 0 0 0 0 0 0 0 0 0 0 0 0 0 0 0 0 0 0 0 0 0 0 0 0 0 0 0 0 0 0 0 0 0 0 0 1 0 0 0 0 0 1 0 0 0 0 0 0 0 0 0 0 0 1 0 0 0 1 0 0 0 0 0 1 0 0 0 0 0 0 0 0 0 0 0 0 0 0 0 0 0 0 0 0 0 0 0 0 0 0 0 0 0 0 1 0 0 0 0 0 0 0 0 0 0 0 0 0 0 0 0 0 0 0 0 0 0 0 0 0 0 0 0 0 0 0 0 0 0 0 0 0 0 0 0 0 0 0 0 0 0 0 0 0 0 0 0 0 0 0 0 0 0 0 0 0 0 0 0 0 0 0 0 0 0 0 0 0 0 0 0 0 0 0 0 0 0 0 0 0 0 0 0 0 0 0 0 0 0 0 0 0 0 0 0 0 0 0 0 0 0 0 0 0 0 0 0 0 0 0 0 0 0 0 0 0 0 0 0 0 0 0 0 0 0 0 0 0 0 0 0 0 0 0 0 0 0 0 0 0 0 0 0 0 0 0 0 0 0 0 0 0 0 0 0 0 0 0 0 0 0 0 0 0 0 0 0 0 0 0 0 0 0 0 0 0 0 0 0 0 0 0 0 0 0 0 0 0 0 0 0 0 0 0 0 0 0 0 0 0 0 0 0 0 0 0 0 0 0 0 0 0 0 0 0 0 0 0 0 0 0 0 0 0 0 0 0 0 0 0 0 0 0 0 0 0 0 0 0 0 0 0 0 0 0 0 0 0 0 0 0 1 0 0 0 0 0 0 0 0 0 0 0 0 0 0 0 0 0 0 0 0 0 0 0 0 0 0 0 0 0 0 0 0 0 0 0 0 0 0 0 0 0 0 0 0 0 0 0 0 0 0 0 0 0 0 0 0 0 0 0 0 0 0 0 0 0 0 0 0 0 0 0 0 0 0 0 0 0 0 0 0 0 0 0 0 0 0 0 0 0 0 0 0 0 0 0 0 0 0 0 0 0 0 0 0 0 0 0 0 0 0 0 0 0 0 0 0 0 0 0 2 0 0 0 0 0 0 0 0 0 0 0 0 0 0 0 1 0 0 0 0 0 0 0 0 0 0 0 0 0 0 0 0 0 0 0 0 0 0 0 0 0 0 0 0 0 0 1 0 0 0 0 0 0 0 0 0 0 1 0 0 0 0 0 1 0 0 0 0 0 0 0 0 0 0 0 0 0 0 0 1 0 0 0 0 0 0 0 0 0 1 0 0 0 0 0 0 0 0 0 0 0 0 0 0 0 0 0 0 0 0 0 0 0 0 0 0 0 0 0 0 0 0 0 0 0 0 0 0 0 0 0 0 0 0 0 0 0 0 0 0 0 0 1 0
Manes.14G153700.v6.1 2 1 4 8 5 8 7 12 6 9 11 7 9 12 20 7 13 2 12 1 2 12 4 12 3 1 6 3 3 5 0 10 5 16 7 6 7 9 1 9 3 26 9 11 4 11 2 5 7 1 2 16 5 7 4 0 2 4 16 11 3 2 5 0 11 1 2 1 12 6 1 18 3 2 0 5 9 6 4 8 5 3 1 5 2 3 5 6 9 12 2 2 3 2 0 13 4 20 12 29 26 11 8 6 0 30 8 19 12 5 19 5 11 1 0 1 3 7 26 16 14 8 20 4 9 13 12 14 1 31 11 0 5 7 0 15 2 10 10 16 7 12 6 26 1 2 6 5 9 0 7 4 9 8 11 15 7 4 12 16 23 18 5 5 12 21 2 14 0 8 7 5 5 8 0 5 6 9 7 0 2 9 8 12 12 7 9 20 10 22 15 7 6 8 17 28 39 8 28 15 50 40 11 40 3 29 55 11 19 27 30 43 12 17 16 23 16 8 0 24 14 13 6 26 28 28 1 1 1 11 48 24 4 15 22 16 49 4 17 33 10 12 9 9 9 24 12 11 16 16 25 28 3 24 25 49 0 16 7 11 30 27 4 33 9 18 20 9 23 12 18 11 9 20 22 23 15 0 1 16 10 15 28 17 30 11 48 73 28 20 4 14 23 8 12 18 19 21 13 26 8 16 7 7 38 19 34 56 4 32 29 22 63 21 13 9 17 26 10 9 6 26 26 15 30 31 21 11 14 16 15 21 0 12 22 40 14 34 4 10 19 2 37 14 33 24 36 63 15 38 3 31 32 8 25 28 15 18 11 81 19 31 1 10 22 29 35 41 13 25 31 29 31 34 12 29 33 22 62 42 15 10 22 58 27 45 8 34 20 8 39 0 26 8 8 1 13 17 18 5 22 8 31 46 22 22 11 13 59 27 3 28 17 43 12 21 16 26 20 10 17 37 13 18 25 38 48 47 34 10 15 49 17 42 9 7 13 4 42 13 18 17 24 42 22 35 8 27 0 13 24 20 7 16 30 15 45 11 20 10 26 5 31 16 19 12 14 58 22 11 8 17 12 28 47 12 10 1 21 40 15 22 2 27 7 3 0 5 12 4 6 11 11 20 9 8 11 21 38 6 17 19 21 24 16 6 4 12 15 11 6 12 22 7 9 13 21 21 15 25 13 21 18 19 24 13 20 22 6 30 7 27 11 11 15 6 32 32 28 41 9 15 21 21 38 7 27 13 9 15 8 25 19 23 2 5 14 15 12 16 4 13 18 27 12 9 8 11 10 18 17 7 1 20 37 11 4 16 9 15 14 5 4 0 6 14 7 1 13 7 2 4 6 7 25 16 5 15 13 23 3 5 18 4 10 7 9 11 4 7 20 4 3 18 3 2 12 0 1 3 17 19 16 7 18 30 7 1 2 2 1 6 12 1 14 6 0 15 0 9 2 2 14 5 2 6 3 16 6 19 2 6 12 2 1 1 6 0 2 4 12 8 8 12 12 15 3 13 11 14 2 9 2 8 6 21 7 7 8 16 37 18 5 13 8 4 0 4 1 9 1 27 8 4 14 18 15 9 3 20 10 10 6 12 12 33 13 7 4 28 9 31 14 13 9 0 14 2 7 10 5 10 17 21 9 11 16 9 10 18 24 23 12 9 0 20 5 8 3 15 8 27 4 45 7 17 3 10 4 14 32 8 10 11 11 18 20 8
Manes.14G153800.v6.1 12 0 93 9 13 14 6 13 7 5 15 5 11 5 12 23 21 9 6 1 6 7 17 3 8 6 6 4 4 6 21 17 36 16 9 22 7 9 8 18 29 26 27 0 7 17 18 18 6 7 12 17 24 7 2 23 22 40 11 9 4 21 21 0 1 5 9 22 26 11 19 36 4 0 0 41 23 31 3 7 17 17 22 19 6 21 13 16 33 14 11 17 39 14 0 2 13 20 86 24 10 33 10 57 0 13 66 27 28 2 17 20 15 6 0 1 37 19 31 10 31 12 16 2 15 11 5 19 0 8 16 6 11 46 3 7 12 20 47 20 25 186 21 192 3 6 8 23 161 0 11 63 17 97 7 21 30 19 52 8 3 25 16 84 2 24 2 22 0 8 6 20 8 126 11 8 4 19 27 0 15 58 29 30 16 17 58 29 21 49 3 71 21 9 180 33 9 50 52 139 24 20 16 10 15 19 9 45 27 224 9 12 79 46 68 53 48 38 1 125 32 30 41 28 68 40 1 23 0 111 36 45 40 4 73 8 32 117 16 78 8 12 201 22 99 13 7 31 26 67 50 29 65 27 66 30 1 30 32 76 12 22 38 13 48 11 20 76 40 83 25 16 66 36 45 22 31 0 12 44 120 24 19 69 22 94 34 14 139 30 46 12 14 63 30 160 2 57 53 25 97 7 8 53 29 72 21 40 11 24 76 36 45 75 23 92 36 23 70 19 91 28 52 47 35 64 2 20 100 47 50 3 1 54 34 63 45 43 20 35 53 0 45 27 33 96 18 68 111 38 38 30 29 64 21 124 10 24 72 42 117 33 13 63 31 110 29 39 45 19 61 14 22 18 70 51 129 32 40 91 11 90 43 15 137 82 58 25 50 60 34 2 32 3 81 0 97 23 22 36 37 90 9 6 24 21 46 21 21 38 14 40 12 14 27 19 82 2 37 78 77 62 7 67 44 18 35 65 22 68 22 97 23 47 41 12 76 16 39 99 42 25 28 21 68 58 45 18 0 50 43 137 22 22 132 33 66 38 25 48 33 43 66 10 99 24 69 5 49 94 30 9 63 31 14 30 31 0 15 13 44 47 15 16 4 11 2 57 7 19 82 56 37 15 7 41 26 98 29 5 20 13 62 18 41 23 3 31 3 12 66 23 52 13 18 39 28 66 9 37 34 26 55 4 27 26 13 42 6 3 19 7 52 7 8 37 40 119 9 23 34 53 85 43 39 62 33 68 25 19 12 51 125 30 7 14 62 50 15 8 36 23 123 6 6 22 21 7 24 6 5 10 0 19 8 7 14 4 5 21 0 17 13 10 7 17 10 11 18 28 5 17 25 40 2 8 20 21 34 8 32 6 7 42 6 6 12 10 57 4 4 16 21 15 5 5 19 0 17 8 5 39 15 60 11 20 1 0 6 4 1 33 25 36 11 18 1 3 1 16 5 11 15 19 8 10 3 13 26 4 1 14 7 15 0 2 4 0 9 12 5 4 23 16 39 13 13 11 8 37 1 19 4 5 22 0 3 33 39 36 12 16 4 9 23 1 1 10 0 19 2 9 9 24 51 23 16 21 2 19 16 29 11 9 31 0 22 15 10 54 13 2 58 12 48 10 16 6 18 31 12 13 8 47 2 14 16 52 9 16 3 18 15 5 0 5 6 38 32 43 5 37 31 19 36 2 1 16 7 21 1 2 16 22 14 20 6 4
Manes.14G153900.v6.1 0 0 0 0 0 0 0 2 0 0 0 0 5 1 1 0 0 0 0 0 0 0 2 1 0 0 0 0 0 3 0 0 3 0 0 0 0 6 0 0 0 0 1 0 0 0 0 0 0 0 0 0 0 0 0 0 0 2 1 0 0 0 1 0 1 0 0 1 1 0 0 0 0 0 0 0 0 8 0 0 0 0 0 3 0 0 0 0 0 0 0 0 9 4 0 0 0 0 2 1 3 0 0 0 0 0 0 0 0 0 0 0 0 0 0 0 0 2 7 3 7 0 0 3 0 0 0 0 1 0 0 0 0 6 0 0 0 0 2 0 0 0 0 0 0 0 0 0 0 0 0 0 1 0 0 0 0 0 9 1 0 0 0 0 0 0 0 0 0 0 0 0 0 0 4 0 0 0 2 0 0 0 0 1 0 0 0 0 0 1 0 0 0 0 1 0 0 0 0 0 0 0 0 0 0 0 0 0 0 0 0 2 0 0 4 0 0 0 0 8 0 0 0 0 9 0 0 0 0 4 2 0 0 0 4 0 1 2 0 10 0 0 0 0 13 1 0 0 0 2 0 0 0 0 10 1 0 0 0 6 0 0 0 0 5 0 0 0 0 1 1 0 0 2 1 1 0 0 0 0 5 0 0 0 0 8 0 0 0 0 2 1 0 1 0 5 6 0 0 0 13 0 2 0 0 5 0 0 0 2 0 0 0 0 0 1 0 0 0 0 4 0 0 0 0 12 0 1 0 0 0 0 0 1 0 7 14 4 0 0 2 0 0 0 0 21 0 1 0 0 2 2 0 0 0 18 7 0 0 0 13 5 0 0 0 8 0 0 1 0 10 0 0 1 0 0 10 0 0 0 1 5 0 0 0 0 0 0 0 0 0 0 0 0 0 0 16 0 1 0 0 4 0 0 0 0 1 0 0 0 0 0 0 2 1 0 14 0 0 0 0 25 0 2 0 0 0 0 0 0 0 14 2 0 0 0 2 0 11 0 0 0 0 0 0 0 2 0 0 0 0 0 0 0 1 0 5 0 3 0 0 6 0 0 0 0 1 0 1 10 0 0 11 1 0 0 0 0 0 0 0 0 1 0 0 0 0 0 0 1 0 0 0 0 0 0 0 0 3 0 0 0 4 0 0 0 0 3 2 0 0 0 0 0 1 0 0 18 1 0 0 0 8 0 3 0 0 3 0 0 0 0 1 0 0 0 0 0 0 8 0 0 0 0 0 0 0 3 1 0 0 0 3 3 0 0 1 11 0 0 0 0 27 0 0 0 0 0 5 0 0 0 0 3 0 2 0 0 3 3 0 0 0 1 0 0 0 0 2 0 0 0 0 4 0 3 0 0 4 0 0 0 0 0 0 0 0 0 1 0 1 0 0 1 0 0 1 0 11 0 0 0 0 0 0 0 0 0 0 0 0 0 0 4 0 1 0 0 0 0 0 0 0 5 0 0 0 0 4 0 0 0 0 1 0 0 0 0 1 1 0 0 0 0 10 0 0 0 0 10 0 0 0 0 0 0 0 0 0 6 0 0 0 0 1 0 0 0 0 1 0 0 0 0 16 0 0 0 0 1 0 0 0 0 6 0 0 0 0 0 0 0 0 0 2 4 0 0 0 10 0 0 0 0 0 0 0 0 0 6 0 1 0 0 0 0 0 0 0 4 1 4 0 0 8 0 0 0 0 4 0 0 0 0 4 0 0 0
Manes.14G154000.v6.1 885 82 718 982 789 965 274 596 571 250 918 461 464 191 949 1093 639 65 409 158 1010 232 503 1284 620 356 537 442 283 311 445 155 359 775 618 1013 487 412 267 379 616 975 379 466 802 477 276 206 580 407 765 588 478 975 280 548 903 669 438 871 130 264 250 12 67 440 203 155 642 366 426 597 203 21 34 605 465 381 286 591 322 414 373 1564 567 436 420 420 578 495 823 793 466 700 7 384 1490 793 682 1328 1419 822 541 495 10 1343 820 524 769 693 618 912 256 182 18 154 2586 540 590 356 770 602 723 192 1178 679 185 241 38 406 272 219 504 578 434 458 780 430 350 1099 1449 1725 248 580 986 747 569 317 595 60 458 799 510 455 670 706 493 254 465 1229 930 1170 170 354 825 637 183 406 10 646 512 680 274 437 871 339 337 459 279 1 812 893 272 787 638 451 1249 426 183 864 158 477 668 583 960 1347 1095 882 585 1142 722 720 1891 803 482 1326 1773 1109 580 1214 1076 1426 1090 383 557 930 700 1229 93 841 746 1090 1014 1206 1656 709 18 680 37 870 1148 690 997 259 478 1037 844 518 630 515 568 597 1051 362 464 770 406 731 446 571 538 456 612 475 1351 1204 31 794 453 753 1065 1112 418 1008 526 466 524 685 677 450 725 1013 386 368 579 998 396 9 64 379 389 528 908 403 560 371 1688 1953 451 305 152 891 455 217 343 348 281 1133 297 384 341 437 309 194 377 238 1133 532 524 578 887 749 579 153 216 222 479 578 114 394 241 519 428 685 1023 759 972 826 1013 522 760 1046 15 751 777 1106 747 1519 563 452 784 52 676 675 460 850 1196 1037 716 1311 245 664 851 868 328 861 402 576 540 305 336 1386 334 735 653 660 1150 1241 959 365 849 1417 727 943 606 368 1171 812 1229 1889 876 835 483 849 1653 991 430 998 336 558 899 11 1322 76 368 31 666 984 507 801 423 406 831 705 1287 406 531 1036 1566 1861 290 884 1128 1206 1177 714 758 928 818 1045 483 990 406 747 932 933 480 1120 1323 251 400 398 987 1545 270 308 682 829 690 168 400 501 783 1256 181 755 175 800 90 478 673 429 587 1357 2295 731 590 886 1572 182 370 620 825 657 437 252 359 930 330 1431 643 543 527 1270 1160 1428 229 113 1157 954 622 815 211 1155 507 316 9 670 615 691 505 984 803 852 372 354 255 397 1358 289 227 248 286 427 424 858 246 774 1056 1111 956 397 664 1058 438 764 928 1236 742 791 1978 649 1230 1055 951 1115 592 463 620 423 302 327 321 489 401 847 369 351 980 716 1318 1094 726 636 891 613 664 522 603 268 495 609 755 658 867 897 740 837 637 864 500 503 1790 612 538 892 661 369 366 559 640 917 22 741 714 765 651 127 517 497 745 352 372 270 776 306 657 253 714 631 341 517 235 296 662 654 486 205 723 347 732 310 399 486 541 232 730 379 415 435 347 669 293 992 463 443 877 6 613 608 705 474 353 811 584 628 335 20 279 283 11 164 398 236 579 433 104 171 34 794 459 383 324 303 343 529 570 311 227 519 240 349 270 232 1056 333 460 5 149 1427 350 485 313 472 860 753 1034 1183 263 1245 468 1118 366 372 302 756 338 862 970 1112 400 627 1071 246 473 409 7 375 13 328 25 353 490 242 434 1298 586 645 469 266 452 610 1019 424 907 475 489 926 247 676 412 706 1197 324 1332 1250 501 406 429 638 1147 884 435 652 456 809 1091 512 534 342 242 591 1128 469 14 554 657 758 538 483 886 1489 480 563 727 273 408 1347 556 608 179 1346 988 336 581 544 431 263
Manes.14G154100.v6.1 0 0 0 0 0 0 0 0 0 0 0 0 0 0 0 0 0 0 0 0 0 0 0 0 0 0 0 0 0 0 0 0 0 0 0 0 0 0 0 0 0 0 0 0 0 0 0 0 0 0 0 0 0 0 0 0 0 0 0 0 0 0 0 0 0 0 0 0 0 0 0 0 0 0 0 0 0 0 0 0 0 0 0 0 0 0 0 0 0 0 0 0 0 0 0 0 0 0 0 0 0 0 0 0 0 0 0 0 0 0 0 0 0 0 0 0 0 0 0 0 0 0 0 0 0 0 0 0 0 0 0 0 0 0 0 0 0 0 0 0 0 0 0 0 0 0 0 0 0 0 0 0 0 0 0 0 0 0 0 0 0 0 0 0 0 0 0 0 0 0 0 0 0 0 0 0 0 0 0 0 0 0 0 0 0 0 0 0 0 0 0 0 0 0 0 0 0 0 0 0 0 0 0 0 0 0 0 0 0 0 0 0 0 0 3 0 0 0 0 0 0 0 0 0 0 0 0 0 0 0 0 0 0 0 0 0 0 0 0 0 0 0 0 0 0 0 0 0 0 0 0 0 0 0 0 0 0 0 0 0 0 0 0 0 3 0 0 0 0 0 0 0 0 0 0 0 0 0 0 0 0 0 0 0 0 1 0 0 0 0 1 0 0 0 0 0 0 0 0 0 0 0 0 0 0 0 0 0 0 0 0 0 0 0 0 0 0 0 0 0 0 0 0 0 0 0 0 0 0 0 0 0 0 0 0 0 0 0 0 0 0 0 0 0 0 0 0 0 0 0 0 0 0 0 0 0 0 0 0 0 0 0 0 0 0 2 0 0 0 0 1 0 0 0 0 0 0 0 0 0 0 0 0 0 0 0 0 0 0 0 0 0 0 0 0 0 0 0 0 0 0 0 0 0 0 0 1 0 0 0 0 0 0 0 0 0 0 0 0 0 0 1 0 0 0 0 0 0 0 0 0 0 0 0 0 0 0 0 0 0 0 0 0 0 0 0 0 0 0 0 0 0 0 0 0 0 0 0 0 0 0 0 0 0 0 0 0 0 0 1 0 0 0 0 0 0 0 0 0 0 0 0 0 0 0 0 0 0 0 0 0 0 0 0 0 0 0 0 0 0 0 0 0 0 0 0 0 0 0 0 0 0 0 0 0 0 0 0 0 0 0 0 0 0 0 0 0 1 0 0 0 0 0 0 0 0 0 0 0 0 0 0 0 0 0 0 0 0 0 0 0 0 0 0 0 0 0 0 0 0 0 0 0 0 0 0 0 0 1 0 0 0 0 0 0 0 0 0 0 0 0 0 0 0 0 0 0 0 0 0 0 0 0 0 0 0 0 0 1 0 0 0 0 0 0 0 0 0 0 0 0 0 0 1 0 0 0 0 0 0 0 0 0 6 0 0 0 0 1 0 0 0 0 0 0 0 0 0 0 0 0 0 0 0 0 0 0 0 0 0 0 0 0 0 0 0 0 0 0 0 0 0 0 0 0 0 0 0 0 0 0 0 0 0 0 0 0 0 0 0 0 0 0 0 0 0 0 0 0 0 0 0 0 0 0 0 0 0 0 0 0 0 0 0 0 0 0 0 0 0 0 0 0 0 0 0 0 0 0 0 0 0 0 0 0 0 0 0 0 0 0 0 0 0 0 0 0 0 0 0 0 0 0 0 0 0 0 0 0 0 0 0 0 0 0 0 0 0
Manes.14G154200.v6.1 0 0 0 0 0 0 0 1 0 0 0 0 0 0 0 2 0 0 0 0 0 1 0 0 0 0 1 3 0 0 0 1 0 0 0 0 3 0 0 0 0 0 0 0 0 1 0 0 0 0 0 0 0 2 0 0 4 0 0 0 0 0 0 0 0 0 0 0 0 0 0 0 0 0 0 0 0 1 0 0 0 0 4 0 0 0 0 0 0 0 1 0 0 0 0 0 0 0 2 0 0 0 0 0 0 0 1 0 0 0 0 1 0 0 0 0 0 2 1 0 0 0 1 0 0 0 0 0 0 0 0 0 0 0 0 0 0 3 0 0 0 0 1 1 2 0 1 0 0 0 0 1 2 0 0 0 0 0 0 0 0 0 0 0 0 0 0 0 0 0 0 0 0 0 0 0 0 0 1 0 0 0 0 0 0 0 0 0 0 0 0 0 0 0 0 0 0 0 3 0 0 0 2 1 0 0 0 1 2 0 0 1 2 1 1 0 0 0 0 0 0 0 1 1 0 0 0 0 0 0 0 1 0 2 0 0 0 1 0 0 0 0 0 0 0 0 0 1 2 1 0 0 2 5 0 3 0 0 0 0 0 0 0 1 0 0 0 5 6 4 0 0 0 1 0 0 0 0 0 1 0 0 0 0 0 0 0 0 4 0 1 0 0 0 2 0 0 0 2 0 0 0 0 0 0 0 1 0 0 0 0 0 0 0 2 0 0 0 0 0 0 0 0 0 1 0 0 0 7 6 4 0 0 8 6 1 0 0 0 0 0 0 0 2 0 0 0 0 0 0 0 0 0 0 0 0 0 0 0 21 1 0 0 0 1 1 0 0 1 0 1 0 0 0 0 0 0 0 0 1 0 0 0 0 1 0 0 0 0 2 1 0 0 0 0 0 2 0 0 0 0 0 0 0 0 0 0 1 0 4 1 0 0 0 0 0 1 0 0 6 1 0 0 0 0 0 0 0 0 0 0 0 1 0 0 1 1 0 0 0 2 0 1 0 0 3 0 2 0 0 0 0 0 0 0 0 3 1 0 0 0 3 0 0 0 3 0 0 0 0 0 0 0 0 0 0 3 0 0 0 1 2 0 0 0 1 0 5 0 0 1 2 0 0 0 3 0 0 0 0 0 0 0 0 0 0 0 4 0 0 1 0 0 0 0 0 0 0 0 0 1 1 0 0 0 1 0 0 0 0 0 0 0 0 0 0 0 2 0 0 0 4 0 0 0 0 0 0 0 0 0 0 0 0 0 0 0 0 0 0 1 0 0 0 0 1 0 0 0 0 0 0 0 0 0 0 0 0 0 0 0 0 0 0 0 0 0 0 0 0 0 0 0 0 0 0 0 0 0 0 0 0 0 0 0 0 0 0 0 0 0 3 0 0 0 0 1 0 0 0 0 0 0 0 0 0 0 0 0 0 0 0 1 0 0 0 0 0 0 0 0 0 0 0 0 0 0 0 0 0 0 0 0 1 0 0 0 0 0 0 0 0 2 0 0 0 0 0 1 0 0 1 0 0 0 0 0 0 0 1 0 0 0 0 0 0 0 0 0 0 0 0 0 0 0 0 0 0 0 0 0 1 0 0 0 0 0 0 0 0 0 0 0 0 0 0 0 0 0 0 0 0 0 0 0 0 0 2 1 0 0 0 1 0 0 1 0 0 0 0 0 0 0 0 0 0 0 0 0 0 0 0 1 1 0 0 0 0
Manes.14G154300.v6.1 59 12 337 49 134 72 77 116 90 101 151 68 147 21 121 52 59 14 72 18 50 31 265 161 162 61 68 67 42 149 48 45 153 75 55 84 96 66 84 51 75 86 160 31 97 43 104 95 114 58 79 139 217 153 102 44 100 215 55 61 21 96 177 4 52 57 76 143 87 92 57 166 185 6 2 64 107 152 84 139 50 68 105 129 49 199 280 190 202 144 37 98 230 98 2 95 220 123 319 84 72 163 117 405 2 106 265 141 100 180 136 73 62 69 4 32 60 146 106 25 94 141 122 53 253 119 38 48 21 124 47 22 187 209 24 68 34 95 102 94 57 173 68 420 102 95 57 128 420 3 98 118 134 390 92 93 266 136 200 64 86 53 37 317 65 84 28 113 1 150 98 131 112 558 126 100 33 87 137 0 123 143 75 473 211 122 37 50 205 71 49 438 36 149 551 194 96 58 160 305 181 159 97 118 137 213 126 55 57 452 117 105 45 123 140 223 131 66 32 171 91 169 16 116 266 131 1 24 7 294 189 46 48 76 176 187 213 173 67 192 62 80 350 97 97 48 85 66 43 156 57 67 162 84 169 63 6 42 56 192 50 129 79 147 195 73 139 145 94 243 192 135 222 105 194 117 151 1 8 148 252 150 239 79 63 231 181 182 126 138 197 224 111 41 73 259 12 169 143 111 263 152 66 57 121 193 74 165 54 104 139 123 234 51 103 323 86 96 38 124 193 80 100 63 101 195 86 160 127 129 85 117 3 41 129 163 126 152 32 130 85 5 146 25 73 239 145 229 34 166 118 191 131 47 78 228 87 91 152 83 157 90 86 65 101 149 108 146 41 107 155 109 107 168 52 78 320 153 175 170 77 307 164 127 67 126 96 115 302 182 134 1 228 14 82 25 374 310 137 30 100 89 75 62 63 140 141 276 163 69 45 380 139 173 71 114 219 46 153 76 97 297 52 216 103 71 138 77 41 52 206 324 154 98 52 79 163 110 95 27 199 113 206 161 25 146 155 77 6 88 161 435 170 159 121 90 185 132 90 101 221 96 120 149 100 111 230 67 217 192 71 144 199 115 79 57 125 33 129 178 102 171 95 102 110 46 0 145 92 189 216 72 334 99 72 155 68 221 96 54 15 19 72 26 51 84 35 163 119 189 195 40 197 167 288 29 122 191 70 110 65 74 198 66 116 42 73 131 47 48 70 75 109 106 124 42 89 137 72 29 87 84 285 126 111 115 158 150 61 97 21 99 620 292 187 46 63 187 55 88 70 110 754 84 83 175 42 68 181 106 114 68 7 201 144 86 129 32 145 31 58 104 123 306 138 114 38 102 211 97 114 43 49 133 71 23 73 31 185 50 63 18 91 308 59 56 61 69 209 50 33 49 51 243 60 149 106 2 108 88 190 280 147 102 114 140 74 6 55 70 2 130 97 205 63 111 8 92 15 133 183 112 55 203 90 138 96 92 158 30 67 92 129 166 273 90 22 0 127 189 178 50 143 117 413 205 194 97 92 473 112 399 106 81 666 161 160 152 199 172 110 126 113 176 510 104 10 46 3 103 10 143 83 59 380 95 103 73 87 149 56 57 64 191 117 171 207 73 71 672 49 41 187 37 205 79 120 22 139 270 73 128 25 64 49 78 69 200 87 108 111 146 87 138 4 57 101 89 74 134 62 75 174 111 320 91 107 81 88 360 56 213 71 142 103 96 107 87
Manes.14G154400.v6.1 0 0 0 0 0 0 0 0 0 0 0 0 0 0 0 0 0 0 0 0 0 0 0 0 0 0 0 0 0 0 0 0 0 0 0 0 0 0 0 0 0 0 0 0 0 0 0 0 0 0 0 0 0 0 0 0 0 0 0 0 0 0 0 0 0 0 0 0 0 0 0 0 0 0 0 0 0 0 0 0 0 0 0 0 0 0 0 0 0 0 0 0 0 0 0 0 0 0 0 0 0 0 0 0 0 0 0 0 0 0 0 0 0 0 0 0 0 0 0 0 0 0 0 0 0 0 0 0 0 0 0 0 0 0 0 0 0 0 0 0 0 0 0 0 0 0 0 0 0 0 0 0 0 0 0 0 0 0 0 0 0 0 0 0 0 0 0 0 0 0 0 0 0 0 0 0 0 0 0 0 0 0 0 0 0 0 0 0 0 0 0 0 0 0 0 0 0 0 0 0 0 0 0 0 0 0 0 0 0 0 0 0 0 0 0 0 0 0 0 0 0 0 0 0 0 0 0 0 0 0 0 0 0 0 0 0 0 0 0 0 0 0 0 0 0 0 0 0 0 0 0 0 0 0 0 0 0 0 0 0 0 0 0 0 0 0 0 0 0 0 0 0 0 0 0 0 0 0 0 0 0 0 0 0 0 0 0 0 0 0 0 0 0 0 0 0 0 0 0 0 0 0 0 0 0 0 0 0 0 0 0 0 0 0 0 0 0 0 0 0 0 0 0 0 0 0 0 0 0 0 0 0 0 0 0 0 0 0 0 0 0 0 0 0 0 0 0 0 0 0 0 0 0 0 0 0 0 0 0 0 0 0 0 0 0 0 0 0 0 0 0 0 0 0 0 0 0 0 0 0 0 0 0 0 0 0 0 0 0 0 0 0 0 0 0 0 0 0 0 0 0 0 0 0 0 0 0 0 0 0 0 0 0 0 0 0 0 0 0 0 0 0 0 0 0 0 0 0 0 0 0 0 0 0 0 0 0 0 0 0 0 0 0 0 0 0 0 0 0 0 0 0 0 0 0 0 0 0 0 0 0 0 0 0 0 0 0 0 0 0 0 0 0 0 0 0 0 0 0 0 0 0 0 0 0 0 0 0 0 0 0 0 0 0 0 0 0 0 0 0 0 0 0 0 0 0 0 0 0 0 0 0 0 0 0 0 0 0 0 0 0 0 0 0 0 0 0 0 0 0 0 0 0 0 0 0 0 0 0 0 0 0 0 0 0 0 0 0 0 0 0 0 0 0 0 0 0 0 0 0 0 0 0 0 0 0 0 0 0 0 0 0 0 0 0 0 0 0 0 0 0 0 0 0 0 0 0 0 0 0 0 0 0 0 0 0 0 0 0 0 0 0 0 0 0 0 0 0 0 0 0 0 0 0 0 0 0 0 0 0 0 0 0 0 0 0 0 0 0 0 0 0 0 0 0 0 0 0 0 0 0 0 0 0 0 0 0 0 0 0 0 0 0 0 0 0 0 0 0 0 0 0 0 0 0 0 0 0 0 0 0 0 0 0 0 0 0 0 0 0 0 0 0 0 0 0 0 0 0 0 0 0 0 0 0 0 0 0 0 0 0 0 0 0 0 0 0 0 0 0 0 0 0 0 0 0 0 0 0 0 0 0 0 0 0 0 0 0 0 0 0 0 0 0 0 0 0 0 0 0 0 0 0 0 0 0 0 0 0 0 0 0 0 0 0 0 0 0
Manes.14G154500.v6.1 0 1 0 0 0 0 0 1 0 0 0 0 0 0 0 0 14 0 0 0 0 3 0 2 0 0 5 0 0 0 0 3 0 9 0 0 2 0 0 0 1 29 0 0 0 0 5 0 0 0 1 23 0 0 0 0 8 0 0 1 0 4 0 0 0 0 1 0 3 2 0 80 1 0 1 0 11 0 0 0 0 10 1 1 0 0 1 1 0 1 0 16 0 3 0 2 0 0 1 0 1 0 12 0 1 0 0 9 0 0 0 0 2 0 0 0 0 0 0 5 2 0 2 0 1 1 0 3 0 1 1 0 1 0 0 0 0 2 0 2 0 0 3 0 2 0 0 2 0 0 0 0 1 0 1 0 0 4 0 1 1 0 3 0 4 1 0 0 0 0 0 0 1 2 4 0 0 6 1 0 0 0 8 0 3 2 1 1 0 3 0 0 0 8 0 0 0 0 96 0 0 0 0 96 0 4 9 0 14 0 0 9 4 16 0 1 0 0 0 0 0 6 2 5 0 0 0 1 0 0 0 4 1 18 0 0 0 0 6 0 1 4 0 13 0 0 0 0 3 0 1 1 0 3 0 11 0 0 4 0 0 0 0 15 0 2 6 0 49 0 1 6 0 10 0 0 0 0 2 19 1 5 2 0 31 0 4 0 1 11 0 0 0 1 14 0 0 5 1 26 0 2 0 4 10 1 21 18 0 97 5 0 3 1 39 0 0 2 3 9 0 0 4 0 22 0 8 1 0 14 0 6 0 2 46 1 0 2 0 9 0 0 2 0 8 0 2 0 0 34 0 4 4 0 3 0 0 0 0 20 3 9 1 0 6 0 0 3 1 9 0 4 4 10 0 8 1 0 0 1 0 1 25 2 3 1 0 3 4 0 69 0 1 0 0 0 0 3 0 0 9 0 0 0 2 21 3 2 7 1 10 1 0 0 0 20 1 8 1 0 46 1 16 7 0 14 0 4 2 1 27 3 5 0 0 4 0 1 0 1 23 55 6 1 0 67 0 1 0 0 26 0 1 0 0 7 0 3 0 1 16 0 1 0 2 53 0 0 1 1 0 2 0 0 0 0 7 0 0 5 0 59 0 0 0 0 0 0 0 2 0 45 0 10 0 0 13 0 5 1 1 0 0 0 0 0 1 0 4 1 1 4 0 4 3 2 13 0 0 0 0 22 0 0 0 7 10 2 0 0 0 26 0 0 3 0 1 0 0 0 0 58 0 3 0 0 69 0 0 0 0 21 1 0 0 0 0 0 0 1 0 21 1 0 0 3 0 2 0 1 0 0 0 0 0 3 0 2 0 1 0 0 2 0 0 2 0 0 0 4 0 0 0 0 0 0 0 11 1 0 0 0 8 0 0 0 0 7 0 0 0 0 12 1 0 0 0 0 0 0 0 0 8 0 0 0 0 0 0 0 0 0 13 0 1 0 0 24 0 1 1 0 18 0 0 0 0 1 0 0 0 0 2 1 1 0 0 0 0 0 1 2 1 2 0 3 2 0 4 0 2 0 0 1 0 13 0 0 23 0 0 0 0 38 0 0 0 0 0 0 0 0 0 6 0 7 0 1 8 0 9 0 0 0 1 0 1 0 1 0 0 0 0 3 0 5 3 0 6 1 0 0 0 24 0 7 0 0 15 0 1 3 0 0 0 0 0 0 5 0 7 0 0 38 0 1 0 0 0 0 0 0 1 35 2 1 0 2
Manes.14G154600.v6.1 107 44 253 150 253 105 172 155 269 205 116 289 95 172 811 79 167 37 170 104 65 66 142 277 229 47 99 37 67 230 83 46 81 221 554 79 129 98 144 163 66 221 104 85 324 48 122 88 308 274 109 174 141 376 291 41 100 114 95 472 79 161 175 3 257 168 138 65 182 290 58 118 205 9 24 53 135 144 179 494 63 99 60 260 260 158 247 209 352 333 107 92 86 193 8 220 194 442 177 299 1249 78 127 124 11 261 101 214 154 595 521 97 211 156 14 189 100 153 74 117 315 113 220 105 571 370 46 120 44 331 171 78 325 215 140 459 108 215 108 445 206 191 165 161 498 756 135 185 153 23 460 65 211 119 185 212 67 223 152 278 437 185 98 170 218 337 31 229 4 526 580 119 265 182 322 572 165 156 165 1 618 165 360 351 566 372 101 201 199 325 714 216 87 198 270 449 639 196 140 431 371 421 81 171 60 313 578 82 164 205 347 773 125 155 121 187 316 134 34 221 230 525 111 255 243 372 24 64 11 265 410 294 200 154 173 239 545 49 108 108 177 276 124 181 146 201 306 72 145 156 211 154 61 95 202 192 6 83 135 143 196 357 36 125 196 186 441 46 127 115 358 420 41 100 107 213 314 3 19 155 117 225 310 71 97 188 214 549 99 279 115 252 420 98 177 107 218 276 66 142 166 312 220 92 179 102 135 105 88 114 110 227 315 99 140 230 156 311 86 221 100 135 165 128 177 144 208 404 51 136 84 368 4 73 162 157 340 321 50 139 87 16 343 64 126 87 568 602 55 185 93 391 495 90 189 137 206 536 61 116 59 161 93 89 209 117 364 453 86 215 168 282 371 593 24 149 165 297 563 76 226 230 252 366 75 213 63 264 289 53 97 4 295 26 137 15 165 363 386 54 133 72 150 284 74 139 49 446 497 65 56 130 241 291 31 128 96 130 186 55 87 180 160 263 179 131 143 232 174 69 150 142 240 387 45 201 108 341 336 56 157 179 189 214 36 169 56 138 10 120 267 108 330 430 45 183 79 172 332 90 125 101 219 297 152 139 123 254 215 360 58 166 151 294 507 109 165 64 285 444 60 167 111 215 352 36 2 117 249 359 63 116 158 216 375 56 277 133 269 232 56 129 84 162 496 53 121 85 240 462 80 84 124 326 280 64 213 174 357 513 99 150 151 269 251 81 177 102 151 178 35 122 95 196 303 32 159 39 401 439 50 86 130 200 406 63 168 128 156 322 19 91 135 263 855 101 241 239 172 522 57 97 552 249 496 195 71 105 132 237 805 54 14 68 291 232 73 73 137 64 240 35 159 232 440 158 60 100 106 141 246 88 117 75 133 308 104 48 139 103 99 34 108 190 163 188 70 95 106 136 215 60 77 210 125 215 44 4 188 122 365 95 126 59 154 337 149 6 143 252 16 18 54 111 125 328 8 142 17 122 241 101 71 234 304 629 134 242 113 184 197 68 141 99 282 243 82 2 117 326 399 82 40 174 90 317 392 100 115 220 251 591 97 245 177 266 414 117 175 168 198 281 133 140 159 271 9 62 7 45 10 222 57 71 86 170 221 66 142 136 216 265 133 185 219 173 350 25 97 106 86 382 65 70 124 190 115 90 140 80 307 439 45 131 83 214 200 67 84 70 291 243 138 355 4 224 453 69 130 86 301 457 40 118 125 172 283 86 258 170 371 1036 76 83 158 196 474 166
Manes.14G154700.v6.1 0 0 0 0 0 0 0 0 0 0 0 0 0 0 0 0 0 0 0 0 0 0 0 0 0 0 0 0 0 0 0 0 0 0 0 0 0 0 0 0 0 0 0 0 0 0 0 0 0 0 0 0 0 0 0 0 0 0 0 0 0 0 0 0 0 0 0 0 0 0 0 0 0 0 0 0 0 0 0 0 0 0 0 0 0 0 0 0 0 0 0 0 0 0 0 0 0 0 0 0 0 0 0 0 0 0 0 0 0 0 0 0 0 0 0 0 0 0 0 0 0 0 0 0 0 0 0 0 0 0 0 0 0 0 0 0 0 0 0 0 0 0 0 0 0 0 0 0 0 0 0 0 0 0 0 0 0 0 0 0 0 0 0 0 0 0 0 0 0 0 0 0 0 0 0 0 0 0 0 0 0 0 0 0 0 0 0 0 0 0 0 0 0 0 0 0 0 0 0 0 0 0 0 0 0 0 0 0 0 0 0 0 0 0 0 0 0 0 0 0 0 0 0 0 0 0 0 0 0 0 0 0 0 0 0 0 0 0 0 0 0 0 0 0 0 0 0 0 0 0 0 0 0 0 0 0 0 0 0 0 0 0 0 0 0 0 0 0 0 0 0 0 0 0 0 0 0 0 0 0 0 0 0 0 0 0 0 0 0 0 0 0 0 0 0 0 0 0 0 0 0 0 0 0 0 0 0 0 0 0 0 0 0 0 0 0 0 0 0 0 0 0 0 0 0 0 0 0 0 0 0 0 0 0 0 0 0 0 0 0 0 0 0 0 0 0 0 0 0 0 0 0 0 0 0 0 0 0 0 0 0 0 0 0 0 0 0 0 0 0 0 0 0 0 0 0 0 0 0 0 0 0 0 0 0 0 0 0 0 0 0 0 0 0 0 0 0 0 0 0 0 0 1 0 0 0 0 0 0 0 0 0 0 0 0 0 0 0 0 0 0 0 0 0 0 0 0 0 0 0 0 0 0 0 0 0 0 0 0 0 0 0 0 0 0 0 0 0 0 0 0 0 0 0 0 0 0 0 0 0 0 0 0 0 0 0 0 0 0 0 0 0 0 0 0 0 0 0 0 0 0 0 0 0 0 0 0 0 0 0 0 0 0 0 0 0 0 0 0 0 0 0 0 0 0 0 0 0 0 0 0 0 0 0 0 0 0 0 0 0 0 0 0 0 0 0 0 0 0 0 0 0 0 0 0 0 0 0 0 0 0 0 0 0 0 0 0 0 0 0 0 0 0 0 0 0 0 0 0 0 0 0 0 0 0 0 0 0 0 0 0 0 0 0 1 0 0 0 0 0 0 0 0 0 0 0 0 0 0 0 0 0 0 0 0 0 0 0 0 0 0 0 0 0 0 0 0 0 0 0 0 0 0 0 0 0 0 0 0 0 0 0 0 0 0 0 0 0 0 0 0 0 0 0 0 0 0 0 0 0 0 0 0 0 0 0 0 0 0 0 0 0 0 0 0 0 0 0 0 0 0 0 0 0 0 0 0 0 0 0 0 0 0 0 0 0 0 0 0 0 0 0 0 0 0 0 0 0 0 0 0 0 0 0 0 0 0 0 0 0 0 0 0 0 0 0 0 0 0 0 0 0 0 0 0 0 0 0 0 0 0 0 0 0 0 0 0 0 0 0 0 0 0 0 0 0 0 0 0 0 0 0 0 0 0 0 0 0 0 0 0 0 0 0 0 0 0 0
Manes.14G154800.v6.1 0 0 0 0 0 0 0 0 0 0 0 0 0 0 0 0 1 1 0 0 0 0 0 0 0 0 0 0 0 0 0 0 0 0 0 0 0 0 0 0 0 0 0 1 0 1 1 0 0 1 0 0 0 0 0 0 0 0 1 0 0 1 0 0 0 0 0 0 0 0 0 2 0 0 0 0 0 0 0 0 0 0 0 1 0 0 0 0 0 0 0 0 0 0 0 0 0 0 1 0 0 0 0 0 0 0 0 0 0 0 0 0 0 0 0 0 0 0 0 0 0 0 0 0 0 0 0 0 0 0 2 0 0 0 0 0 0 0 0 0 0 0 1 1 0 0 0 0 0 0 0 0 0 0 0 0 0 0 0 0 0 0 1 0 0 0 0 0 0 1 0 0 0 0 0 0 0 0 0 0 0 0 2 1 0 0 0 1 0 1 0 0 0 0 0 0 3 0 0 0 0 0 0 0 0 1 0 0 0 0 0 0 0 0 0 0 0 0 0 0 0 0 0 0 0 0 0 0 0 0 0 0 0 0 0 0 0 0 0 0 0 0 0 0 0 0 0 0 0 2 0 0 0 0 0 0 0 0 0 0 0 0 0 0 0 0 0 0 0 0 0 0 0 0 0 0 0 0 0 0 0 2 2 0 3 1 0 0 0 0 0 0 0 0 0 0 0 1 0 2 0 0 0 0 1 0 0 0 0 0 0 0 1 0 0 0 0 0 0 0 0 0 0 0 0 0 0 0 0 1 0 0 0 0 0 0 0 0 0 0 0 0 0 0 0 0 0 0 0 0 0 0 0 0 0 0 0 0 0 0 0 5 0 0 0 0 0 0 0 0 0 0 0 0 0 0 0 0 0 0 0 0 0 0 0 0 0 0 1 0 0 0 0 0 0 0 0 0 0 0 0 0 0 0 0 0 0 0 0 0 0 0 0 0 0 0 0 0 1 0 0 0 0 0 0 0 1 0 5 0 0 0 0 0 0 0 0 0 0 2 0 0 0 0 0 3 0 0 0 0 0 0 0 0 0 1 1 0 1 0 0 0 0 0 0 0 1 0 0 0 0 0 0 0 0 0 0 0 0 0 0 0 0 2 1 0 0 0 0 0 0 0 0 0 0 0 0 0 0 0 0 0 1 0 0 0 0 0 0 0 0 0 0 0 0 0 0 0 2 1 0 0 0 0 0 0 0 0 0 0 0 0 0 0 0 0 0 0 0 0 0 0 0 0 1 0 2 1 0 0 0 1 0 0 0 0 2 0 0 0 0 0 0 1 0 0 0 0 0 0 0 0 0 0 0 0 0 0 0 0 0 0 0 0 0 0 0 0 1 0 0 0 0 0 1 1 0 3 0 0 0 0 0 0 0 0 0 0 0 0 0 0 0 0 0 0 0 0 1 0 3 0 0 0 0 0 0 0 0 0 0 0 0 0 0 0 0 0 0 0 0 0 0 0 0 0 0 0 0 0 0 0 0 0 0 0 0 0 0 0 0 0 0 0 0 0 0 0 0 0 0 0 0 0 0 0 0 0 0 0 0 0 0 0 0 0 0 0 0 0 0 0 0 1 0 0 0 0 0 0 0 0 0 0 0 0 0 0 0 2 1 1 1 0 0 0 0 0 0 0 0 0 0 0 0 0 0 0 0 0 0 0 0 0 0 0 0 0 0 0 0 0 0 0 0 0 0 0 0 0 0 0 0 0 0 0 0 0
Manes.14G154900.v6.1 1 0 1 13 7 3 1 7 30 0 0 0 1 2 0 0 2 0 5 0 0 2 2 13 1 2 3 0 7 0 0 3 7 45 0 0 2 1 2 3 0 6 4 6 0 2 5 3 0 0 0 9 1 22 1 0 2 0 0 0 0 0 2 0 0 0 0 0 47 1 2 21 1 0 1 0 8 0 4 0 0 8 1 7 0 1 6 0 9 3 0 2 0 3 0 7 0 4 14 8 3 1 3 5 0 2 2 11 0 0 2 0 4 0 0 0 1 0 11 17 1 0 8 0 7 8 1 2 0 2 1 0 1 2 0 0 1 3 2 40 0 1 6 41 1 0 1 0 32 0 2 1 3 18 18 0 2 3 2 11 4 2 3 7 14 5 2 5 0 3 0 0 1 6 0 0 0 2 0 0 0 2 3 20 13 0 0 6 1 30 0 13 2 3 37 137 16 0 27 5 58 15 0 6 2 29 21 0 9 32 30 28 2 16 8 38 1 1 0 18 78 3 1 14 34 104 0 2 0 26 82 1 1 4 0 9 6 4 1 25 31 13 8 10 4 20 10 2 5 8 14 4 1 9 7 23 0 6 3 3 22 2 3 9 5 30 7 0 9 7 3 2 7 15 14 19 8 0 2 5 10 49 47 3 13 1 59 9 4 5 5 17 5 3 14 18 49 4 11 13 7 14 2 9 48 45 33 5 1 20 53 38 1 5 11 21 100 4 6 15 35 60 3 22 32 26 21 1 3 21 2 7 0 0 5 10 5 5 2 11 36 0 35 1 5 14 91 19 4 11 8 46 23 2 49 61 52 7 6 31 11 2 0 6 17 21 168 21 2 19 32 126 26 2 4 5 35 78 4 6 95 14 12 2 5 12 5 71 12 0 9 0 33 0 2 3 17 23 0 4 17 4 32 19 0 2 2 41 3 0 2 61 39 18 2 8 28 40 6 3 11 34 17 8 5 5 14 30 0 0 1 16 19 2 0 7 5 53 10 2 6 20 58 3 0 18 5 56 12 2 11 74 32 5 2 7 1 6 1 2 14 12 38 3 0 3 9 29 1 9 2 11 2 21 19 2 6 0 40 10 2 27 1 63 1 1 0 3 5 0 3 10 26 10 0 6 9 43 61 11 3 0 7 70 9 0 0 4 9 0 4 6 14 12 2 8 22 9 14 13 0 14 40 87 1 5 29 15 5 7 1 29 1 23 5 1 21 31 103 2 5 17 26 11 14 3 39 26 141 0 1 12 20 53 0 0 1 14 31 5 1 12 32 39 9 0 0 8 0 5 0 0 3 12 39 2 0 2 2 6 2 1 2 0 6 5 0 1 4 27 0 0 2 0 36 5 0 2 4 22 0 2 5 1 5 5 0 7 2 16 6 0 4 3 5 0 1 0 0 12 8 4 0 2 13 7 9 0 2 2 0 7 4 1 20 0 1 9 0 10 1 1 0 1 10 0 2 3 0 9 0 0 2 4 2 0 0 0 1 5 2 4 1 7 7 18 0 7 5 2 2 3 0 4 5 15 0 1 9 3 14 4 2 8 13 3 0 0 0 2 1 3 0 3 58 38 6 0 1 8 20 0 1 2 6 15 0 3 3 22 46 8 2 5 7 12 10 0 21 37 3 1 1 12 0 32 2 4 6 1 22 3 1 1 1 37 0 0 6 0 24 2 2 14 14 4 0 0 1 17 23 0 0 5 0 13 0 0
Manes.14G155000.v6.1 30 1 9 3 0 25 2 13 2 0 45 5 10 2 5 19 3 10 4 0 17 5 20 16 0 24 2 31 1 1 30 1 16 21 0 53 7 18 5 0 28 7 10 0 0 12 0 8 9 2 21 6 5 15 1 25 5 23 11 2 0 6 23 0 1 44 3 13 2 1 11 9 23 0 0 25 6 23 2 1 18 7 26 20 0 14 15 21 8 3 28 6 33 9 0 0 57 9 12 2 0 24 1 8 0 0 42 4 25 0 0 25 4 3 0 0 36 3 11 5 5 21 7 3 5 2 2 2 1 0 0 15 8 23 0 1 32 3 25 3 1 107 3 14 13 0 19 5 18 0 0 67 5 18 9 3 53 2 18 5 0 41 3 19 3 3 3 3 0 16 0 25 2 12 13 2 7 5 20 0 0 27 6 24 11 1 86 1 5 17 1 18 20 9 19 11 3 53 5 58 2 0 65 5 5 2 0 29 5 15 1 4 42 4 25 9 4 37 0 42 10 1 28 5 18 4 0 32 1 38 8 4 37 0 11 5 0 33 5 43 0 0 63 1 24 8 2 28 4 16 0 0 29 1 14 3 0 7 1 23 0 1 30 3 17 3 9 77 5 47 5 2 14 0 16 0 1 0 5 6 23 10 1 25 17 52 10 3 19 10 10 4 0 12 8 26 0 9 19 7 27 5 0 12 11 17 1 1 18 14 14 23 2 17 13 12 6 4 9 9 13 6 1 26 8 14 0 1 35 1 27 4 0 28 10 39 0 2 22 7 43 0 1 33 1 18 5 1 31 14 11 6 2 55 6 62 8 7 28 5 28 0 1 63 20 32 3 2 27 1 43 5 1 0 42 11 44 3 1 55 3 50 5 0 58 20 30 10 1 52 4 0 4 0 19 5 34 11 1 48 11 47 7 0 30 3 13 0 0 38 1 30 5 5 46 9 29 3 2 43 7 31 0 6 20 6 12 7 1 8 3 11 14 2 9 0 18 4 6 20 10 4 1 1 9 42 10 0 0 9 10 10 9 0 53 6 23 6 2 10 23 27 10 5 7 2 16 4 4 24 32 12 32 5 3 38 10 2 19 3 32 5 11 3 2 18 0 39 1 0 26 2 13 0 1 40 3 9 8 4 15 2 12 2 3 39 5 27 4 1 81 4 20 9 1 42 9 25 4 3 39 4 16 2 1 11 6 16 2 0 40 0 26 0 0 47 4 9 5 5 29 4 12 2 0 47 8 24 1 1 14 5 36 0 0 23 28 34 3 3 16 4 103 3 0 9 18 2 32 7 1 15 0 17 0 0 28 2 9 5 1 14 0 8 14 1 17 7 5 2 2 24 4 22 0 0 18 5 7 0 34 10 11 22 7 5 29 6 12 2 5 45 7 18 0 0 48 0 54 1 0 25 6 44 4 2 2 0 9 2 1 14 0 17 0 1 7 1 1 3 1 12 0 14 7 0 4 2 23 2 0 11 4 11 8 0 8 0 5 0 0 3 32 10 39 10 1 42 4 16 3 2 5 4 6 20 0 39 0 35 3 1 36 5 20 0 0 15 1 21 2 2 29 3 22 13 0 36 3 17 22 1 8 4 5 1 0 47 8 16 4 0 53 2 45 28 0 9 17 17 6 2 13 7 12 4 1 27 5 13 4 2 12 4 0 3 0 28 9 19 0 0 23 0 31 0 1 29 3 6 4 0 42 4 11 0 2 3
Manes.14G155100.v6.1 0 0 0 0 0 0 0 0 0 0 0 0 0 0 0 0 0 0 0 0 0 0 0 0 0 0 0 0 0 0 0 0 0 0 0 0 0 0 2 0 0 0 0 0 0 0 0 0 0 0 0 2 0 0 0 0 0 0 0 0 0 0 0 0 0 0 0 0 0 0 1 0 0 0 0 0 11 0 0 0 0 0 0 0 0 0 0 0 0 0 0 0 0 0 0 0 2 0 0 0 0 0 0 0 0 0 0 0 0 0 0 0 0 0 0 0 0 0 0 0 0 0 0 0 0 0 0 1 0 0 0 0 0 0 0 0 0 2 0 0 0 0 0 0 0 0 0 0 0 0 0 0 0 0 0 0 1 0 0 0 0 0 0 0 0 0 0 0 0 0 0 0 0 0 0 0 0 0 0 0 0 0 2 1 0 0 0 0 0 0 0 0 0 0 0 0 0 0 0 0 0 0 0 0 0 0 0 0 0 0 0 0 0 0 0 0 0 0 0 0 0 0 0 0 0 0 0 0 0 0 0 0 0 0 0 0 0 0 0 0 0 0 0 0 0 0 0 0 0 0 0 0 1 0 0 0 0 0 0 0 0 0 0 0 0 0 0 0 0 0 0 0 0 0 0 0 0 0 0 0 0 0 0 0 5 0 0 0 0 0 0 0 0 0 0 0 0 0 0 0 0 0 0 0 0 0 1 0 0 0 0 0 0 0 0 0 0 0 0 0 0 0 0 0 0 1 0 0 0 0 0 0 0 0 0 0 0 0 0 0 0 0 0 0 0 0 0 0 0 0 0 0 0 0 0 0 0 0 0 0 0 0 0 0 0 0 0 0 0 0 0 0 0 0 0 0 0 0 0 0 0 0 0 0 0 0 0 0 0 0 0 0 0 0 0 0 0 0 0 0 2 0 0 0 0 0 0 0 0 0 0 0 0 0 0 1 1 0 0 0 2 0 0 0 0 0 0 0 0 0 0 0 0 0 0 3 0 0 0 0 0 0 0 0 0 0 0 0 0 0 1 0 0 0 0 0 0 0 0 0 0 0 0 0 0 0 0 0 0 0 0 0 0 0 0 0 0 0 0 0 0 0 0 0 0 0 0 0 0 0 0 0 0 0 0 0 0 0 0 0 0 0 0 0 0 0 0 0 0 0 0 0 0 0 0 0 0 0 0 0 0 0 0 0 0 0 0 0 0 0 0 0 0 0 0 0 0 0 0 0 0 0 0 0 0 0 0 0 0 0 0 0 0 0 0 0 0 0 0 0 0 0 1 0 0 0 0 0 0 0 0 0 0 0 0 0 0 0 0 0 0 0 0 0 0 0 0 0 0 0 0 0 0 0 0 0 0 0 0 0 0 0 0 0 0 0 0 0 0 0 0 0 0 0 0 0 0 0 0 0 0 0 0 0 0 0 0 0 0 0 0 0 0 0 0 0 0 0 0 0 0 0 1 0 0 0 0 0 0 0 0 0 0 0 0 0 0 0 0 0 0 0 0 0 0 0 0 0 0 0 0 0 1 0 0 0 0 0 0 0 0 0 0 0 0 0 0 0 0 0 0 0 0 0 0 0 0 0 0 0 0 0 0 0 0 0 0 0 0 0 0 0 0 0 0 0 0 0 0 0 0 0 0 0 0 0 0 0 0 0 0 0 0 0 0 0 0 0 0 0 0 0 0 0 0 0 0 0 0 0 0 0 0 0 0 0 0 0
Manes.14G155200.v6.1 0 0 0 0 0 0 0 0 0 0 0 0 0 0 0 0 0 0 0 0 0 0 0 0 0 0 0 0 0 0 0 0 0 0 0 0 0 0 0 0 0 0 0 0 0 0 0 0 0 0 0 0 0 0 0 0 0 0 0 0 0 0 0 0 0 0 0 0 0 0 0 0 0 0 0 0 0 0 0 0 0 0 0 0 0 0 0 0 0 0 0 0 0 0 0 0 0 0 0 0 0 0 0 0 0 0 0 0 0 0 0 0 0 0 0 0 0 0 0 0 0 0 0 0 0 0 0 0 0 0 0 0 0 0 0 0 0 0 0 0 0 0 0 0 0 0 0 0 0 0 0 0 0 0 0 0 0 0 0 0 0 0 0 0 0 0 0 2 0 0 0 0 0 0 0 0 0 0 0 0 0 0 0 0 0 0 0 0 0 0 0 0 0 0 0 0 0 0 0 0 0 0 0 0 0 0 0 0 0 0 0 0 0 0 0 0 0 0 0 0 0 0 0 0 0 0 0 0 0 0 0 0 0 0 0 0 0 0 0 0 0 0 0 0 0 0 0 0 0 0 0 0 0 0 0 0 0 0 0 0 0 0 0 0 0 0 0 0 0 0 0 0 0 0 0 0 0 0 0 0 0 0 0 0 0 0 0 0 0 0 0 0 0 0 0 0 0 0 0 1 0 0 0 0 0 0 0 0 0 0 0 0 0 0 0 0 0 0 0 0 0 0 0 0 0 0 0 0 0 0 0 0 0 0 0 0 0 0 0 0 0 0 0 0 0 0 0 0 0 0 0 0 0 0 0 0 0 0 0 0 0 0 0 0 0 0 0 0 0 0 0 0 0 0 0 0 0 0 0 0 0 0 0 0 0 0 0 0 0 0 0 0 0 0 0 0 0 0 0 0 0 0 0 0 0 0 0 0 0 0 0 0 0 0 0 0 0 0 0 0 0 0 0 0 0 0 0 0 0 0 0 0 0 0 0 0 0 0 0 0 0 0 0 0 0 0 0 0 0 0 0 0 0 0 0 0 0 0 0 0 0 0 0 0 0 0 0 0 0 0 0 2 0 0 0 0 0 0 0 0 0 0 0 0 0 0 0 0 0 0 0 0 0 0 0 0 0 0 0 0 0 0 0 0 0 0 0 0 0 0 0 0 0 0 0 0 0 0 0 0 0 0 0 0 0 0 0 0 0 0 0 0 0 0 0 0 0 0 0 0 0 0 0 0 0 0 0 0 0 0 0 0 0 0 0 0 0 0 0 0 0 0 0 0 0 0 0 0 0 0 0 0 0 0 0 0 0 0 0 0 0 0 0 0 0 0 0 0 0 0 0 0 0 0 0 0 0 0 0 0 0 0 0 0 0 0 0 0 0 0 0 0 0 0 0 0 1 0 0 0 0 0 0 0 0 0 0 0 0 0 0 0 0 0 0 0 0 0 0 0 0 0 0 0 0 0 0 0 0 0 0 0 0 0 0 0 0 0 0 0 0 0 0 0 0 0 0 0 0 0 0 0 0 0 0 0 0 0 0 0 0 0 0 0 0 0 0 0 0 0 0 0 0 0 0 0 0 0 0 0 0 0 0 0 0 0 0 0 0 0 0 0 0 0 0 0 0 0 0 0 0 0 0 0 0 0 0 0 0 0 0 0 0 0 0 0 0 0 0 0 0 0 0 0 0 0 0 0 0 0 0 0 0 0 0 0 0 0
Manes.14G155300.v6.1 0 0 0 0 0 0 0 0 0 0 0 0 0 0 0 0 0 0 0 0 0 0 0 0 0 0 0 0 0 0 0 0 0 0 0 0 0 0 0 0 0 0 0 0 0 0 0 0 0 0 0 0 0 0 0 0 0 0 0 0 0 0 0 0 0 0 0 0 0 0 0 0 0 0 0 0 0 0 0 0 0 0 0 0 0 0 0 0 0 0 0 0 0 0 0 0 0 0 0 0 0 0 0 0 0 0 0 0 0 0 0 0 0 0 0 0 0 0 0 0 0 0 0 0 0 0 0 0 0 0 0 0 0 0 0 0 0 0 0 0 0 0 0 0 0 0 0 0 0 0 0 0 0 0 0 0 0 0 0 0 0 0 0 0 0 0 0 0 0 0 0 0 0 0 0 0 0 0 0 0 0 0 0 0 0 0 0 0 0 0 0 0 0 0 0 0 0 0 0 0 0 0 0 0 0 0 0 0 0 0 0 0 0 0 0 0 0 0 0 0 0 0 0 0 0 0 0 0 0 0 0 0 0 0 0 0 0 0 0 0 0 0 0 0 0 0 0 0 0 0 0 0 0 0 0 0 0 0 0 0 0 0 0 0 0 0 0 0 0 0 0 0 0 0 0 0 0 0 0 0 0 0 0 0 0 0 0 0 0 0 0 0 0 0 0 0 0 0 0 0 0 0 0 0 0 0 0 0 0 0 0 0 0 0 0 0 0 0 0 0 0 0 0 0 0 0 0 0 0 0 0 0 0 0 0 0 0 0 0 0 0 0 0 0 0 0 0 0 0 0 0 0 0 0 0 0 0 0 0 0 0 0 0 0 0 0 0 0 0 0 0 0 0 0 0 0 0 0 0 0 0 0 0 0 0 0 0 0 0 0 0 0 0 0 0 0 0 0 0 0 0 0 0 0 0 0 0 0 0 0 0 0 0 0 0 0 0 0 0 0 0 0 0 0 0 0 0 0 0 0 0 0 0 0 0 0 0 0 0 0 0 0 0 0 0 0 0 0 0 0 0 0 0 0 0 0 0 0 0 0 0 0 0 0 0 0 0 0 0 0 0 0 0 0 0 0 0 0 0 0 0 0 0 0 0 0 0 0 0 0 0 0 0 0 0 0 0 0 0 0 0 0 0 0 0 0 0 0 0 0 0 0 0 0 0 0 0 0 0 0 0 0 0 0 0 0 0 0 0 0 0 0 0 0 0 0 0 0 0 0 0 0 0 0 0 0 0 0 0 0 0 0 0 0 0 0 0 0 0 0 0 0 0 0 0 0 0 0 0 0 0 0 0 0 0 0 0 0 0 0 0 0 0 0 0 0 0 0 0 0 0 0 0 0 0 0 0 0 0 0 0 0 0 0 0 0 0 0 0 0 0 0 0 0 0 0 0 0 0 0 0 0 0 0 0 0 0 0 0 0 0 0 0 0 0 0 0 0 0 0 0 0 0 0 0 0 0 0 0 0 0 0 0 0 0 0 0 0 0 0 0 0 0 0 0 0 0 0 0 0 0 0 0 0 0 0 0 0 0 0 0 0 0 0 0 0 0 0 0 0 0 0 0 0 0 0 0 0 0 0 0 0 0 0 0 0 0 0 0 0 0 0 0 0 0 0 0 0 0 0 0 0 0 0 0 0 0 0 0 0 0 0 0 0 0 0 0 0 0 0 0 0 0 0 0 0 0 0 0 0 0 0 0 0 0 0 0 0
Manes.14G155400.v6.1 137 100 370 173 377 65 100 174 217 186 84 211 146 119 249 74 112 29 370 119 42 61 265 371 425 62 128 22 74 168 51 59 180 125 346 46 143 195 303 297 54 239 259 104 443 107 168 105 278 95 121 180 218 242 159 87 305 243 190 800 192 175 249 7 666 153 223 70 237 281 79 192 244 9 20 55 199 277 186 587 132 207 223 327 604 239 596 524 603 886 78 174 229 296 18 218 284 249 434 390 671 78 166 347 6 209 143 329 78 548 721 114 286 217 5 77 176 223 187 139 403 96 124 105 378 390 94 64 18 186 143 96 232 139 71 285 121 182 144 332 313 108 202 373 259 613 247 287 250 15 469 131 160 224 288 374 204 242 176 260 390 284 207 464 385 375 46 125 2 499 597 159 291 438 114 550 208 180 283 1 1150 252 247 674 579 470 140 381 548 498 1185 606 89 273 454 741 645 57 253 405 426 429 27 181 131 329 431 35 242 678 301 421 58 236 178 258 194 75 61 257 269 607 95 254 172 395 21 71 17 687 663 361 100 252 144 331 688 119 97 126 125 135 100 148 111 126 224 74 87 134 232 218 152 214 248 235 10 130 154 72 150 166 80 218 193 255 737 146 230 247 453 379 75 157 117 91 355 4 33 268 165 187 504 112 152 247 313 733 231 327 142 356 350 187 356 219 262 563 153 249 381 302 268 127 217 173 264 169 69 148 177 226 533 178 227 257 178 297 135 345 128 297 429 173 335 238 211 383 55 81 48 258 4 87 159 123 258 303 81 189 115 24 593 59 121 127 499 412 144 195 135 393 467 100 171 193 188 319 135 221 131 346 294 88 391 190 343 423 92 304 372 366 318 694 39 224 317 394 652 51 152 304 244 227 139 683 78 556 724 158 151 6 361 46 112 7 203 297 437 85 320 236 277 255 135 232 100 432 299 41 137 374 313 270 23 134 178 216 430 50 126 344 116 207 159 105 124 514 181 104 240 161 430 387 79 188 139 369 308 113 297 196 335 322 87 428 327 278 19 134 302 403 367 352 80 155 125 306 795 131 195 112 238 451 244 130 215 314 299 292 150 160 201 271 329 343 272 84 456 652 173 260 169 338 929 40 6 124 241 599 309 241 400 162 141 101 187 267 225 101 47 65 73 163 296 47 129 172 254 636 146 141 340 295 346 39 230 164 155 420 41 57 161 222 120 68 167 169 91 106 37 181 144 127 206 55 271 382 288 283 55 293 286 314 545 136 160 140 122 468 54 378 439 640 1465 74 234 260 213 392 74 170 823 272 305 378 98 117 96 119 223 84 19 108 333 117 146 245 282 150 348 62 137 209 153 119 55 121 148 225 292 84 273 140 287 226 116 91 141 221 96 34 133 144 277 288 53 228 231 167 252 37 97 227 192 134 36 4 175 118 197 249 185 125 162 344 223 10 122 193 5 66 103 85 59 140 37 117 23 115 336 117 123 129 151 255 171 238 106 137 347 88 298 208 356 439 44 3 177 153 288 93 85 252 223 354 615 152 437 337 218 475 113 228 181 192 234 131 187 196 393 404 49 120 152 123 5 61 4 25 9 174 41 78 100 187 238 48 154 173 330 227 170 168 166 104 267 22 97 291 228 178 96 93 90 219 252 86 104 112 238 389 124 143 94 358 112 133 122 95 386 262 103 249 2 323 561 140 172 173 174 622 55 188 151 322 284 137 267 270 269 613 71 83 97 408 499 161
Manes.14G155500.v6.1 12 3 7 10 22 11 7 13 2 8 5 4 7 0 3 7 3 0 3 1 13 3 20 12 13 8 4 5 2 14 12 6 15 11 7 8 5 3 8 10 9 3 10 18 4 8 7 5 4 0 17 8 21 11 2 5 10 7 8 7 7 6 6 0 5 21 9 10 11 5 15 13 14 0 0 10 19 10 8 1 3 7 6 4 0 20 30 16 29 18 8 15 11 8 0 1 7 8 15 7 7 12 11 22 0 7 20 24 18 1 12 9 16 5 0 1 12 5 14 21 4 24 9 7 13 6 8 2 2 10 8 1 12 8 1 3 17 15 13 5 11 31 4 14 1 1 16 22 32 0 4 27 9 21 13 21 12 7 12 6 6 26 21 18 8 9 10 20 0 10 9 29 8 17 7 9 3 18 13 1 15 13 26 28 14 9 13 12 4 15 5 28 3 15 41 39 15 62 27 41 8 24 13 15 7 14 9 20 29 43 15 16 31 21 21 19 16 16 3 30 18 9 27 50 39 31 6 20 0 32 43 44 45 3 47 11 19 25 4 19 9 10 69 33 31 20 15 21 30 26 18 14 9 21 23 29 1 28 22 19 15 11 6 11 14 16 22 35 22 27 14 8 29 20 18 6 11 1 16 13 27 23 6 10 16 16 10 7 47 14 20 26 20 23 16 20 4 3 18 18 30 4 4 34 14 19 6 6 19 28 37 21 31 8 5 19 7 7 29 14 32 5 19 19 21 22 7 22 37 14 29 12 0 18 26 22 13 13 12 25 10 4 19 14 31 37 31 42 21 8 7 19 6 17 15 18 4 12 35 31 24 1 7 38 28 15 12 10 14 30 26 18 13 11 15 15 35 25 20 31 4 23 13 6 31 59 22 14 15 15 6 0 11 1 20 1 15 14 5 12 13 19 6 17 8 13 18 4 1 14 4 20 6 16 13 10 16 8 6 14 8 13 4 24 37 8 6 16 15 26 18 22 31 17 15 14 29 19 6 40 41 10 13 17 18 44 3 8 3 35 12 48 14 19 37 14 23 22 11 17 16 22 10 7 32 13 19 18 18 26 21 19 39 13 12 8 12 0 10 14 18 21 6 14 12 5 1 18 4 14 27 32 32 13 18 10 7 29 17 15 6 19 26 20 32 11 4 18 11 10 37 24 24 13 20 11 18 16 6 10 55 26 45 9 16 19 26 26 4 2 15 18 26 16 7 44 25 24 18 11 29 36 28 31 31 33 26 28 5 21 13 30 32 25 1 39 105 48 9 7 42 23 80 20 5 11 10 11 7 14 13 11 0 13 48 3 16 19 7 15 6 12 7 13 4 8 7 8 21 19 5 20 10 9 35 14 13 13 11 14 21 12 18 30 24 15 7 28 14 18 10 7 24 15 5 9 13 0 17 13 10 30 16 3 19 10 5 0 4 1 0 7 23 18 9 15 1 21 0 16 8 12 13 17 21 11 19 36 21 12 2 13 10 5 5 5 5 0 7 3 9 16 13 17 12 14 16 8 46 19 6 13 7 11 29 15 19 35 17 25 50 25 15 13 29 3 0 10 0 12 2 16 12 9 23 5 4 22 16 12 17 24 13 22 17 5 12 20 13 24 14 5 27 4 20 2 40 0 2 14 15 8 5 1 5 31 16 6 8 10 29 7 7 15 0 12 4 8 13 10 7 15 11 26 17 21 12 6 15 19 22 14 11 12 6 24 15 11
Manes.14G155600.v6.1 0 0 0 1 4 4 3 3 7 1 0 2 1 5 4 3 7 0 0 0 2 1 2 7 2 2 1 0 1 5 4 6 2 2 1 2 3 0 3 2 0 3 2 3 1 2 2 2 0 1 2 6 2 1 1 1 3 1 4 4 1 0 5 0 1 1 2 2 8 1 2 3 0 0 0 4 5 3 2 2 1 0 1 5 0 0 7 0 6 2 1 1 4 0 0 1 3 2 2 11 5 3 3 2 0 8 4 4 0 1 6 1 2 1 0 0 3 2 5 6 4 4 5 0 6 4 0 0 0 11 2 1 3 2 0 2 6 2 2 3 2 6 7 5 1 0 4 6 4 2 3 2 2 8 8 1 0 2 2 10 3 10 3 3 3 3 0 3 0 1 8 4 0 3 3 1 3 9 3 0 0 5 1 3 2 2 1 2 1 7 0 2 1 2 7 5 13 5 6 5 8 10 3 6 2 1 8 4 4 9 7 8 8 3 3 4 0 4 3 4 5 11 7 9 11 9 0 9 0 5 14 8 9 0 7 5 6 5 2 5 4 6 7 1 3 4 1 4 2 5 8 7 4 4 2 5 0 5 3 6 6 7 2 3 5 7 6 4 10 5 7 1 3 2 3 1 2 0 4 7 3 1 6 9 11 8 6 11 12 4 3 2 8 10 12 8 1 0 4 5 14 9 2 1 8 8 22 6 1 4 5 5 9 9 2 13 10 4 10 17 6 1 2 13 4 9 7 10 6 2 18 4 0 7 2 11 1 5 3 1 8 0 4 8 10 4 10 7 11 7 3 1 8 9 9 11 9 12 6 10 7 6 0 4 6 10 5 6 6 5 10 8 10 5 1 2 6 3 5 6 5 2 5 2 14 10 2 11 2 1 7 0 3 4 5 7 6 5 2 3 7 3 5 7 8 0 1 6 18 12 1 6 2 13 3 8 3 3 6 6 8 8 0 9 15 9 13 11 5 3 6 12 10 12 4 3 8 4 15 12 11 1 1 8 8 4 4 9 0 6 5 3 10 10 6 3 2 4 6 8 3 6 13 5 17 4 7 2 1 2 2 8 6 7 7 8 1 0 3 3 2 0 1 8 3 1 0 3 5 5 7 6 2 3 5 4 16 3 9 6 8 0 3 7 4 2 1 2 4 2 4 4 4 2 2 6 13 7 8 6 7 2 7 11 5 10 10 9 6 9 1 4 2 3 4 3 11 1 0 5 4 3 5 8 12 2 13 3 5 2 1 7 3 10 3 3 9 4 5 2 4 5 9 5 5 4 6 4 4 7 3 3 0 3 20 5 0 9 1 3 8 1 6 2 0 4 3 1 6 4 1 0 1 0 12 6 1 3 2 5 3 1 6 14 1 0 6 1 2 5 4 2 0 3 0 0 1 0 2 1 1 1 2 0 6 4 1 0 1 1 0 5 8 3 5 1 2 4 0 3 2 5 11 0 1 5 2 9 0 12 0 8 1 2 2 0 1 0 0 7 0 3 0 1 0 4 2 4 2 2 2 3 0 0 6 5 0 3 7 8 6 4 6 7 0 0 0 2 0 3 0 3 2 1 2 5 5 4 0 1 0 0 15 0 3 8 5 9 1 4 1 9 2 7 11 6 1 3 4 6 0 2 4 7 0 12 4 4 5 4 10 6 7 7 0 2 4 2 1 2 0 2 1 13 5 11 0 8 2 3 2 4 4 5 1 1 7 2
Manes.14G155700.v6.1 1 0 0 0 1 0 0 0 0 0 0 0 1 0 0 0 3 0 0 2 0 0 0 1 0 0 0 0 0 0 0 0 1 0 0 2 1 0 1 0 1 0 0 10 0 0 0 0 0 0 3 0 0 0 1 1 0 1 0 0 0 0 0 0 0 2 1 0 0 0 1 2 4 0 0 0 0 0 2 0 4 2 0 0 0 2 0 1 0 0 0 3 2 0 0 0 1 0 0 1 0 0 0 0 0 0 0 0 0 0 0 0 0 0 0 0 0 3 0 0 0 0 0 0 0 0 0 0 0 0 0 1 1 0 0 0 0 0 0 0 0 1 0 0 0 1 0 2 1 0 0 2 0 0 1 0 1 0 0 0 0 0 0 0 0 1 12 0 0 3 1 0 0 1 0 1 0 0 0 0 0 0 2 1 0 0 3 3 4 2 2 3 0 0 1 2 0 2 0 1 0 1 0 0 1 1 0 0 0 1 0 1 2 2 0 0 0 0 0 0 1 0 0 0 0 0 0 2 0 1 0 0 0 4 1 0 0 0 1 1 0 0 0 0 0 0 0 0 1 0 0 0 0 0 0 0 0 0 0 0 0 0 0 0 0 0 0 1 1 0 0 0 0 0 0 0 0 0 7 0 0 0 0 0 0 3 1 0 2 1 0 0 1 6 2 0 3 0 1 1 0 3 0 0 0 3 2 0 0 0 4 4 3 3 0 0 0 0 1 0 1 0 1 0 0 0 1 1 0 1 0 0 0 0 0 0 6 2 0 1 0 0 1 0 0 0 3 0 0 1 0 0 1 1 0 2 5 0 0 8 0 0 0 1 0 0 2 0 0 0 1 0 2 1 3 0 0 2 1 1 2 2 0 4 2 1 1 2 3 0 4 0 0 5 7 0 2 5 0 2 0 2 0 0 1 0 1 1 0 4 0 0 11 1 0 0 0 0 0 4 2 0 0 0 0 0 1 0 2 0 0 2 0 0 0 0 1 0 7 1 0 1 0 4 3 1 0 3 1 1 1 4 0 0 1 2 2 1 0 1 2 1 1 0 0 1 0 2 0 0 1 0 0 0 0 0 0 0 0 0 0 1 1 0 0 2 0 1 0 0 0 0 0 0 0 8 2 0 0 0 0 0 0 0 0 0 0 0 2 0 1 0 0 1 1 0 2 2 0 0 0 0 0 0 0 0 0 0 0 0 0 0 0 0 0 1 1 0 0 0 0 0 0 1 0 0 0 0 0 0 11 0 0 0 0 2 2 0 1 0 3 0 1 0 1 3 9 11 4 18 3 19 0 5 56 6 3 4 4 7 14 9 0 1 0 12 15 2 9 2 1 4 0 0 51 10 0 4 1 11 2 0 21 3 9 0 0 30 4 24 2 3 1 3 0 0 27 0 3 2 3 4 9 1 30 5 1 1 2 0 0 4 7 1 32 2 6 59 1 2 2 1 21 0 2 0 0 0 3 29 0 6 1 1 2 2 0 0 4 0 4 6 7 6 3 1 0 0 29 0 1 0 0 8 1 1 0 1 0 0 72 1 0 0 0 1 0 2 0 0 5 1 1 1 0 0 1 9 0 8 0 0 0 1 0 0 1 5 0 0 0 0 5 0 0 0 38 0 1 0 0 0 0 7 0 2 0 3 1 0 22 1 0 0 0 0 1 0 4 0 1 0 4 5 0 51 2 0 0 3 19 1 2 1 0 3 3 21
Manes.14G155800.v6.1 0 0 0 0 0 0 0 2 0 0 0 0 0 0 0 0 0 0 0 0 0 0 0 0 0 0 0 0 0 0 0 0 1 2 0 0 0 0 1 0 0 0 0 0 0 0 0 0 0 0 0 0 0 0 0 0 0 0 0 0 0 0 0 0 0 0 0 0 9 0 0 0 0 0 0 0 0 0 0 0 0 0 0 0 0 0 0 0 0 0 0 0 0 0 0 0 0 0 0 0 0 0 0 0 0 0 0 0 0 0 0 0 0 0 0 0 0 0 0 0 0 0 0 0 0 0 0 0 0 0 0 0 0 1 0 0 1 6 18 7 0 3 0 0 0 0 0 0 0 0 0 0 0 0 0 0 0 0 1 2 0 1 0 0 0 0 0 0 0 0 0 0 0 0 0 0 0 0 0 0 0 0 0 1 0 0 1 0 0 0 0 0 0 0 0 0 0 0 0 1 0 0 0 0 0 0 0 0 0 0 0 0 0 0 0 0 0 0 0 2 0 1 1 0 5 0 0 1 0 3 0 1 0 0 5 1 0 0 0 0 0 0 0 0 2 3 0 0 0 0 0 0 0 0 4 11 0 0 0 1 0 0 0 0 0 0 0 0 0 8 0 0 0 0 1 0 0 0 0 0 0 0 0 0 0 2 2 0 0 0 2 0 0 0 0 0 0 0 2 0 8 0 0 0 0 0 0 0 0 0 0 0 0 0 0 0 0 0 0 0 0 0 0 2 0 1 0 0 1 0 0 0 0 0 0 3 0 0 0 0 1 0 0 0 0 0 0 0 1 0 2 0 0 0 0 3 0 0 0 0 2 0 0 0 0 0 0 0 0 0 4 0 0 0 0 0 0 0 0 0 0 0 0 0 0 0 0 0 0 0 0 0 0 0 0 1 0 0 0 1 0 5 0 0 0 0 1 1 0 0 0 0 0 0 0 0 3 0 0 0 0 6 0 0 0 0 0 1 0 0 0 13 0 0 0 0 0 0 0 0 0 0 0 0 0 0 0 1 0 0 0 0 0 0 0 0 1 0 0 0 0 0 0 0 0 0 3 0 0 1 0 0 2 4 0 0 0 0 0 0 0 0 0 0 0 0 0 0 0 0 0 0 0 2 0 0 0 0 0 0 0 0 0 0 0 0 0 0 1 0 0 0 0 0 0 0 0 0 0 0 0 0 1 0 0 0 0 3 0 0 0 0 2 0 0 0 0 0 0 0 0 0 0 0 0 0 0 0 1 0 0 0 0 2 0 0 0 1 0 0 0 0 0 0 0 0 0 0 0 0 0 0 0 0 0 0 0 0 0 2 0 0 0 0 0 0 0 0 1 0 0 0 0 0 2 0 0 0 0 0 0 0 0 0 0 0 0 0 0 0 0 0 0 0 0 0 0 0 0 0 0 0 0 0 0 0 0 0 0 0 0 0 0 0 2 0 0 0 0 3 0 0 0 1 0 0 0 0 0 0 0 0 0 0 0 0 0 0 1 0 0 0 0 0 2 0 0 0 0 0 0 0 0 0 0 0 0 0 0 6 0 0 0 0 0 0 0 0 0 0 0 0 0 0 0 0 0 0 0 0 5 0 0 0 0 1 0 0 0 0 0 0 0 0 0 11 0 0 0 1 0 0 0 0 0 0 0 0 0 1 0 0 0 0 0 1 0 0 0 1 0 0 0 0 1 0 0 0 0 0 0 0 0 0 0 0 0 0
Manes.14G155900.v6.1 1 0 2 2 0 2 1 0 0 1 0 2 0 0 1 0 0 0 5 0 1 2 0 4 0 2 3 2 4 0 4 0 0 0 0 0 10 1 1 1 0 0 0 13 1 0 1 3 1 2 1 15 1 7 1 0 5 3 3 1 1 0 1 0 0 1 2 0 0 0 0 3 2 0 0 2 0 1 7 3 5 3 5 2 0 2 33 6 1 2 1 7 7 4 0 2 3 0 0 2 0 0 0 1 0 0 0 4 0 0 0 0 0 0 0 0 0 10 0 2 0 0 0 0 3 0 2 1 2 12 1 0 0 0 0 2 1 4 0 2 3 4 5 0 3 3 5 2 2 0 1 2 2 1 4 6 0 0 0 1 1 2 2 3 0 1 12 0 0 1 1 2 2 0 0 8 3 1 1 0 18 1 32 5 39 2 2 4 0 0 1 3 4 5 5 20 10 3 15 1 15 5 2 16 0 6 3 0 2 1 2 5 2 7 4 8 0 0 0 1 3 1 1 5 1 6 0 5 0 3 4 4 4 6 0 0 0 0 3 1 22 1 0 4 0 1 3 1 6 0 7 1 1 1 2 4 0 1 5 0 1 0 1 5 0 10 3 1 3 2 1 0 0 6 5 4 10 0 1 4 1 3 0 5 5 1 5 7 2 15 0 7 4 0 1 2 23 3 4 2 4 5 4 2 0 0 7 1 1 0 1 0 1 10 3 2 7 3 1 0 0 0 2 5 11 1 3 2 0 3 4 6 0 1 1 7 3 0 0 2 0 0 5 1 1 1 1 0 3 1 1 0 2 2 2 2 1 1 3 0 1 2 1 4 8 4 5 2 5 13 0 2 3 0 1 6 0 10 5 1 9 2 4 5 1 1 2 6 2 0 4 0 3 3 1 0 0 3 4 3 5 5 31 4 2 15 2 12 8 3 1 2 14 3 3 5 0 17 3 5 8 4 10 1 13 7 3 7 1 4 4 6 23 5 2 1 1 35 27 3 15 3 8 3 2 5 0 4 3 1 3 4 89 5 2 2 6 12 6 1 5 0 16 1 4 5 5 5 4 0 2 3 0 1 6 2 3 0 15 7 0 11 1 17 2 0 0 0 7 0 2 6 2 11 1 1 4 0 1 0 0 0 2 2 7 0 0 1 2 0 1 1 1 3 0 2 1 0 0 1 1 2 0 23 0 0 4 1 1 4 0 1 0 1 0 0 1 2 1 1 0 9 5 5 6 0 3 0 0 0 11 3 0 38 0 1 2 3 58 4 0 1 1 2 3 10 14 36 6 46 47 14 2 19 438 9 2 74 3 18 32 2 17 4 0 43 10 5 10 10 7 3 7 3 102 7 3 25 7 25 1 0 11 1 40 7 2 65 3 32 14 0 15 3 6 11 3 0 17 8 14 4 25 3 27 21 2 0 4 6 0 3 40 0 31 5 9 45 1 5 3 13 39 7 53 43 7 59 16 76 19 10 32 6 5 10 2 0 2 5 10 36 17 21 6 29 8 3 117 4 14 2 0 35 16 28 2 1 19 6 163 12 2 5 4 16 0 6 1 2 5 25 1 8 11 2 5 5 2 13 2 6 2 19 0 29 9 1 11 0 22 2 3 18 0 0 47 2 17 2 5 1 1 5 0 22 6 4 15 3 131 26 1 3 0 14 8 1 31 8 22 5 4 44 2 107 8 13 7 23 161 34 3 19 0 51 41 18
Manes.14G156000.v6.1 0 0 0 0 0 0 0 0 0 0 0 0 0 0 0 0 0 0 0 0 0 0 0 0 0 0 0 0 0 0 0 0 0 0 0 0 0 0 0 0 0 0 0 0 0 0 0 0 0 0 0 0 0 0 0 0 0 0 0 0 0 0 0 0 0 0 0 0 0 0 0 0 0 0 0 0 0 0 0 0 0 0 0 1 0 0 0 0 0 0 1 0 0 0 0 0 0 0 0 0 0 0 0 0 0 0 2 1 0 0 0 0 1 0 0 0 0 0 0 0 1 0 1 0 0 0 0 0 0 0 3 0 0 0 0 0 0 3 0 0 0 3 0 0 0 0 0 0 0 0 1 0 1 0 0 2 0 0 2 1 0 0 0 0 0 0 0 2 0 0 1 0 0 0 0 0 0 2 0 0 0 0 0 0 0 0 0 0 0 0 0 0 0 0 0 0 0 0 0 0 0 0 0 0 0 0 0 0 0 0 0 0 0 0 0 0 0 0 0 3 0 0 0 1 1 0 0 0 0 0 0 0 0 0 0 0 0 1 1 0 0 3 0 0 0 0 0 0 1 1 0 0 0 0 2 2 0 1 0 0 0 0 0 0 0 0 0 0 0 0 0 2 0 0 0 1 0 0 0 0 0 0 0 0 0 1 0 0 0 0 0 0 0 3 0 1 0 0 0 0 0 0 0 0 0 0 0 0 0 0 0 0 0 0 0 0 0 0 0 0 0 0 0 1 1 6 1 1 2 0 2 0 0 0 0 0 0 0 0 1 1 0 0 0 0 0 0 0 0 1 1 0 0 0 0 0 0 0 0 0 0 0 0 0 8 1 0 0 0 0 2 0 0 0 0 0 0 0 0 0 0 0 0 0 0 0 0 0 0 0 1 0 0 0 0 0 0 0 0 0 0 1 0 0 0 0 3 0 0 1 0 0 0 0 0 0 0 0 0 0 0 0 0 0 3 1 0 0 0 0 0 0 0 0 0 0 0 1 0 0 0 0 0 0 0 0 0 0 0 0 0 0 0 0 0 0 0 0 0 0 0 0 0 0 0 0 0 0 0 2 0 0 1 0 0 0 2 0 2 0 0 0 0 0 0 0 0 0 0 0 1 1 0 0 0 0 0 0 0 0 0 0 1 0 0 0 0 0 0 0 1 0 1 0 0 0 0 0 0 0 0 0 0 0 0 0 0 0 0 0 0 0 0 0 0 0 0 0 0 0 0 0 0 0 0 0 0 0 0 0 0 0 0 0 0 0 0 0 0 0 0 0 0 0 0 0 0 0 0 0 0 0 0 0 0 0 0 0 0 0 0 0 0 0 0 0 0 0 0 0 0 0 1 0 0 0 0 0 0 0 0 0 0 0 0 0 0 0 1 0 0 0 0 0 0 0 0 0 0 0 0 0 0 0 0 0 0 0 0 0 0 0 0 0 0 0 0 0 0 4 2 0 0 0 0 0 0 0 0 0 0 0 0 1 0 0 0 0 0 0 0 0 0 0 0 0 1 0 0 0 0 0 0 0 0 0 0 0 0 0 3 0 0 0 0 0 0 0 0 0 0 0 0 0 0 0 0 1 0 0 1 0 0 2 5 0 0 1 4 0 1 0 1 4 0 0 0 1 0 0 0 1 0 0 0 0 0 0 0 4 0 0 0 0 0 0 0 0 0 0 0 2 0 0 0 0 0 0 0 0 0 0 0 0 0 0 0 0
Manes.14G156100.v6.1 16 2 18 7 7 17 1 11 0 4 15 11 13 1 7 15 6 1 5 2 23 14 7 2 16 6 11 0 0 9 24 12 8 4 8 15 5 9 7 37 16 7 8 1 5 15 7 5 4 1 17 11 29 8 2 4 7 11 7 6 5 6 10 0 9 21 15 3 8 10 9 17 17 0 0 11 16 2 4 24 2 5 9 8 3 19 22 11 11 18 34 9 6 17 0 4 28 11 10 9 4 13 7 20 0 4 15 39 13 6 3 16 15 9 0 0 14 7 10 0 7 9 10 10 4 0 6 5 2 15 6 5 9 17 0 8 10 24 7 10 1 24 19 25 14 22 16 42 36 0 2 14 28 15 7 6 3 12 16 25 2 14 39 8 2 3 9 27 0 5 5 22 13 14 11 17 3 14 10 0 16 27 16 43 19 34 30 43 2 19 3 24 4 11 21 17 7 15 12 64 5 10 17 26 19 17 30 15 72 23 1 4 19 31 17 57 55 12 7 33 1 32 8 14 10 2 0 4 3 21 12 57 37 4 42 17 6 32 12 24 32 41 78 51 35 99 76 19 48 48 22 13 13 8 77 91 2 35 31 21 34 42 21 27 31 61 77 21 11 7 39 52 37 12 41 59 119 0 5 14 8 10 16 7 26 9 9 0 15 28 10 9 2 8 6 13 0 20 27 15 12 14 7 23 9 11 24 23 14 5 19 18 73 6 4 25 23 9 10 6 10 3 18 10 6 8 10 26 26 17 10 10 0 8 12 11 8 19 6 52 10 0 17 4 9 14 8 10 18 8 6 24 14 14 8 13 0 15 23 41 21 10 7 26 51 28 18 17 26 8 24 9 13 9 10 82 21 21 11 15 11 16 20 20 27 37 8 8 15 16 15 0 38 2 7 0 13 31 12 13 38 7 3 0 7 14 8 4 5 48 12 20 10 7 8 17 10 3 20 10 81 8 20 51 14 10 2 4 25 0 8 16 11 4 4 6 18 1 16 8 3 1 6 6 19 13 8 4 0 12 6 8 7 28 20 16 13 35 7 6 4 8 22 6 13 4 22 19 16 54 14 8 19 13 0 28 35 7 32 9 9 7 8 5 12 1 0 15 6 21 18 26 14 29 30 22 15 39 16 1 5 14 4 12 14 34 3 16 13 8 25 27 10 5 9 19 22 10 7 1 53 11 19 5 38 39 5 23 7 0 24 26 13 20 17 23 20 14 9 2 24 32 4 41 42 30 20 26 20 11 5 11 21 8 2 19 45 18 5 3 31 10 73 15 11 2 18 17 3 7 20 14 0 3 8 0 13 10 14 2 1 10 25 11 4 28 4 3 14 13 7 5 9 1 6 1 8 15 15 2 10 4 6 12 33 8 11 28 8 4 2 14 26 14 9 0 18 0 15 10 8 9 18 0 27 6 3 0 9 4 0 9 8 5 11 8 0 5 2 10 23 11 7 9 4 20 18 26 12 10 6 6 10 8 3 5 3 1 1 8 42 16 5 30 4 24 14 5 9 10 3 4 13 5 8 5 9 15 10 4 25 5 8 7 14 0 0 2 0 3 0 9 4 35 2 10 5 11 11 16 7 23 7 4 2 0 0 4 10 15 11 10 24 11 16 4 19 1 8 4 8 10 14 4 9 13 13 7 6 6 27 19 5 7 0 11 13 8 0 9 13 16 8 30 11 10 13 18 11 12 14 5 11 11 8 41 11 3
Manes.14G156200.v6.1 1 0 8 3 10 3 12 9 5 5 8 2 4 0 7 7 4 0 1 0 3 8 8 4 2 2 4 0 1 9 5 2 4 5 5 4 2 3 3 2 11 4 7 1 3 7 4 2 5 2 4 5 10 3 3 7 2 11 4 2 9 11 4 0 3 4 3 4 1 6 7 11 5 0 0 4 8 10 1 2 6 2 2 1 1 7 7 5 2 1 5 0 6 4 0 3 38 16 38 7 6 33 7 13 1 8 31 9 12 2 4 11 11 5 0 1 6 7 5 2 0 20 7 4 2 5 12 5 2 0 5 8 7 16 0 2 7 3 10 2 1 22 7 31 3 2 7 8 16 0 0 7 8 9 2 7 14 10 8 3 3 8 11 18 3 4 12 2 0 4 4 19 4 25 4 3 8 4 13 0 4 18 7 12 8 6 11 5 20 3 7 18 4 3 20 11 6 8 8 19 10 2 4 2 9 6 11 5 5 39 6 14 24 7 15 11 10 10 6 15 3 14 0 9 7 4 0 2 1 9 7 12 14 1 11 4 14 41 8 12 3 17 74 7 18 13 9 20 8 11 8 9 17 2 20 11 1 10 4 20 6 11 13 6 16 6 9 10 9 8 7 12 26 4 18 11 8 0 4 10 32 4 8 82 8 31 4 4 70 26 13 5 2 44 8 42 1 24 28 22 31 16 7 34 11 19 2 9 4 3 15 10 19 56 4 14 8 11 21 24 8 2 5 34 19 14 7 7 15 12 3 2 0 20 9 16 33 4 7 8 12 0 8 12 5 18 0 19 15 10 6 7 7 9 6 26 0 6 35 5 10 9 4 8 16 14 8 14 8 8 8 10 4 6 6 20 35 3 12 19 2 23 10 18 25 21 13 7 10 22 7 1 17 0 60 0 43 15 8 9 9 5 8 5 25 8 12 5 11 18 3 27 3 9 0 4 19 6 4 15 21 27 6 19 66 10 18 11 11 20 6 31 8 21 43 15 35 7 12 51 15 10 8 5 88 54 12 0 0 58 33 33 9 6 24 26 36 8 6 41 1 11 8 10 56 10 29 0 6 12 11 14 21 5 6 37 12 0 6 6 17 4 6 3 6 13 1 9 7 6 26 11 19 5 4 21 5 22 0 3 14 6 7 1 16 10 4 7 5 7 19 5 4 9 6 11 5 12 1 8 14 3 15 5 11 11 8 12 3 0 11 9 16 1 7 10 11 15 0 3 7 14 11 10 7 38 6 16 5 3 2 6 20 9 6 6 13 13 3 1 5 8 54 1 11 7 8 10 7 6 5 6 0 8 10 4 15 2 7 1 6 7 7 1 1 2 1 3 6 4 3 4 4 2 4 3 12 5 11 3 3 0 2 13 5 0 0 4 7 1 4 4 8 11 1 4 14 1 7 6 4 23 7 7 7 9 2 0 2 2 1 15 7 10 5 4 1 7 0 1 4 4 7 4 11 6 9 9 5 15 0 19 9 7 1 3 18 0 10 13 2 7 10 10 8 15 1 11 3 15 4 3 8 3 23 15 8 15 10 3 8 17 4 5 17 8 0 12 0 2 0 14 6 11 15 1 3 6 1 9 3 2 9 7 6 2 9 1 8 6 3 0 8 0 7 1 5 4 10 5 2 1 7 13 1 2 7 3 7 4 2 6 13 6 0 7 9 22 10 4 0 7 12 12 6 2 1 6 7 15 0 7 17 10 11 11 12 2
Manes.14G156300.v6.1 126 56 109 266 464 118 251 201 88 21 136 487 108 38 219 97 464 36 184 18 83 113 41 261 79 55 723 539 77 75 71 392 60 326 101 148 376 143 95 181 110 528 99 173 66 109 227 191 534 88 92 237 49 665 33 53 621 108 62 65 69 221 94 2 86 82 207 79 414 120 73 557 131 7 13 79 129 174 104 96 73 172 176 374 27 61 703 304 630 371 111 225 100 104 4 162 136 364 80 232 99 79 427 69 6 98 107 328 437 103 55 100 87 58 1 30 137 457 79 160 130 67 248 78 297 62 45 132 38 103 65 19 280 105 5 20 37 212 228 172 78 329 549 147 153 112 102 164 89 2 68 70 353 72 127 70 38 161 119 70 32 234 227 52 299 124 22 270 1 121 54 46 517 78 97 66 78 272 115 1 414 137 199 218 524 111 311 1423 117 509 499 70 52 941 135 559 130 127 772 396 442 236 414 468 79 429 78 136 279 203 268 305 183 1059 680 898 221 184 33 414 352 159 50 544 143 163 13 80 8 218 600 116 56 183 94 258 169 87 412 165 302 92 146 165 100 206 66 78 469 90 505 194 56 1417 77 164 5 78 428 75 293 102 86 887 215 240 134 63 1106 161 338 122 77 1028 95 282 238 4 16 453 78 397 261 64 366 214 332 345 41 189 88 280 182 41 283 166 102 254 64 840 123 120 89 34 236 77 308 115 75 808 152 717 285 56 259 150 766 166 37 131 107 298 142 93 787 185 69 162 104 428 510 214 1 37 417 190 440 101 45 100 418 12 156 101 559 38 338 298 103 442 62 175 78 84 347 326 330 146 40 260 59 1492 118 185 223 224 355 295 110 346 228 454 202 102 199 623 260 285 587 305 732 272 1318 162 431 487 425 342 311 80 897 1 679 20 71 42 178 362 95 94 221 193 257 397 98 452 172 295 368 249 303 171 508 879 97 726 173 225 232 231 637 356 219 312 62 301 149 661 101 42 260 310 783 489 44 129 187 304 329 14 246 142 738 159 94 863 35 125 67 22 414 74 925 144 158 316 243 392 297 37 200 387 1073 116 38 240 117 267 179 334 125 697 140 435 299 81 219 211 565 111 138 1867 196 581 78 17 3 172 33 39 99 826 149 566 197 181 299 72 190 48 59 136 82 52 152 146 164 199 81 26 169 952 178 320 113 118 537 158 119 108 157 931 207 267 149 98 695 212 88 243 103 407 212 176 72 109 436 107 201 192 93 708 177 526 310 109 614 117 239 74 58 806 92 250 36 76 160 143 701 149 91 664 366 273 214 323 139 303 162 155 111 88 29 127 467 119 102 472 106 101 99 48 484 83 180 92 84 245 206 413 66 97 255 81 222 268 59 272 135 370 132 72 599 94 145 63 95 155 90 418 140 139 383 365 51 112 137 4 365 224 103 82 445 198 102 217 147 5 166 43 14 31 1350 63 420 79 61 534 22 391 59 58 679 103 357 107 62 1125 236 69 96 26 764 78 224 34 16 2 115 497 85 721 59 435 147 1005 140 102 463 139 240 199 49 287 79 741 150 56 555 368 1174 298 89 127 69 76 6 24 4 430 17 85 62 386 83 243 126 141 352 96 308 147 51 207 101 75 64 93 156 56 275 198 133 274 159 652 625 54 538 86 116 102 100 856 310 285 56 50 631 391 349 170 63 1029 6 186 42 39 161 102 245 204 63 1234 66 193 72 297 537 92 275 87 144 215 63 303 65 866
Manes.14G156400.v6.1 0 0 0 0 0 0 0 0 0 0 0 0 0 0 0 0 0 0 0 0 1 2 0 0 0 0 0 0 0 0 0 0 0 0 0 0 0 0 0 0 0 0 0 0 0 0 0 0 0 0 1 0 0 0 0 0 0 0 0 0 0 0 0 0 0 0 0 0 0 0 0 0 0 0 0 0 0 0 0 0 0 0 0 0 0 0 0 0 0 0 0 0 0 0 0 0 0 0 0 0 0 0 0 1 0 0 0 0 0 0 0 0 0 0 0 0 0 0 0 0 0 0 0 0 0 0 0 0 0 0 0 0 0 0 0 0 0 0 0 0 0 0 0 0 0 0 0 0 0 0 0 0 0 0 0 0 0 0 0 0 0 0 0 1 0 0 1 0 0 0 0 0 0 0 0 0 0 0 0 0 0 0 0 0 0 0 0 0 0 0 0 0 0 0 2 0 0 0 0 0 0 1 0 3 0 0 0 0 0 0 0 0 0 0 1 0 0 0 0 0 0 0 0 0 0 0 0 0 0 0 0 0 0 0 0 0 0 0 1 0 0 0 0 0 0 0 0 0 0 0 0 0 0 0 0 0 0 0 0 0 0 0 0 0 0 0 0 0 0 0 0 0 0 0 0 0 0 0 0 0 0 0 0 0 0 0 0 0 0 0 0 0 0 0 1 0 0 0 0 0 0 0 0 0 0 0 0 0 0 0 1 0 0 0 1 0 0 0 0 0 0 0 0 0 0 0 0 0 0 0 0 0 0 0 0 0 0 0 0 0 1 0 0 0 0 1 0 0 0 1 0 0 0 0 0 1 0 0 0 0 0 0 1 0 1 0 0 0 0 0 0 0 0 0 0 1 0 0 0 0 0 0 0 0 0 0 0 0 0 0 1 0 0 0 0 0 0 0 0 0 0 0 0 0 0 0 0 0 0 0 0 0 0 0 0 0 0 0 0 0 0 0 0 0 0 0 0 0 0 0 0 0 0 0 0 0 0 0 0 0 0 0 0 0 0 2 0 0 0 0 0 0 0 0 0 0 0 0 0 0 0 1 0 0 0 0 0 0 0 0 0 0 0 0 0 0 0 0 0 0 0 0 0 0 0 0 0 0 0 0 0 0 0 0 0 0 0 0 0 0 0 0 0 0 0 0 0 0 0 0 0 0 0 0 0 0 0 0 0 0 0 0 0 0 0 0 0 0 0 0 0 0 0 0 0 0 0 0 0 0 0 0 0 0 0 0 0 0 0 0 1 0 0 0 0 0 0 0 0 0 0 0 0 0 0 0 1 0 3 0 0 2 0 0 0 0 0 1 0 0 0 0 0 0 0 0 0 0 0 0 0 0 0 0 0 0 0 0 0 0 0 0 0 0 0 0 0 0 0 0 0 0 0 0 0 0 0 0 0 0 0 0 0 0 0 0 0 0 0 0 0 0 1 0 0 0 0 0 0 0 0 0 0 0 0 0 0 1 0 0 0 0 0 0 0 0 0 0 0 0 0 0 0 0 0 0 0 1 0 0 0 0 0 0 0 0 0 0 0 0 0 0 0 0 0 0 0 0 0 0 0 0 0 0 0 0 0 0 0 0 0 0 0 0 0 0 0 0 4 0 0 0 0 0 1 0 0 0 0 0 0 0 0 0 0 0 0 0 0 0 0 0 0 0 0 0 0 0 0 0 0 0 2 0 0 0 0 0 0 0 0 0 0 0 0 0 0 0
Manes.14G156500.v6.1 0 0 0 0 0 0 0 0 0 0 0 0 0 0 0 0 0 0 0 0 0 0 0 0 0 0 0 0 0 0 0 0 0 0 0 0 0 0 0 0 0 0 0 0 0 0 0 0 0 0 0 0 0 0 0 0 0 0 0 0 0 0 0 0 0 0 0 0 0 0 0 0 0 0 0 0 0 0 0 0 0 0 0 0 0 0 0 0 0 0 0 0 0 0 0 0 0 0 0 0 0 0 0 0 0 0 0 0 0 0 0 0 0 0 0 0 0 0 0 0 0 0 0 0 0 0 0 0 0 0 0 0 0 0 0 0 0 0 0 0 0 0 0 0 0 0 0 0 0 0 0 0 0 0 0 0 0 0 0 0 0 0 0 0 0 0 0 0 0 0 0 0 0 0 0 0 0 0 0 0 0 0 0 0 0 0 0 0 0 0 0 0 0 0 0 0 0 0 0 0 0 0 0 0 0 0 0 0 0 0 0 0 0 0 0 0 0 0 0 0 0 0 0 0 0 0 0 0 0 0 0 0 0 0 0 0 0 0 0 0 0 0 0 0 0 0 0 0 0 0 0 0 0 0 0 0 0 0 0 0 0 0 0 0 0 0 0 0 0 0 0 0 0 0 0 0 0 0 0 0 0 0 0 0 0 0 0 0 0 0 0 0 0 0 0 0 0 0 0 0 0 0 0 0 0 0 0 0 0 0 0 0 0 0 0 0 0 0 0 0 0 0 0 0 0 0 0 0 0 0 0 0 0 0 0 0 0 0 0 0 0 0 0 0 0 0 0 0 0 0 0 0 0 0 0 0 0 0 0 0 0 0 0 0 0 0 0 0 0 0 0 0 0 0 0 0 0 0 0 0 0 0 0 0 0 0 0 0 0 0 0 0 0 0 0 0 0 0 0 0 0 0 0 0 0 0 0 0 0 0 0 0 0 0 0 0 0 0 0 0 0 0 0 0 0 0 0 0 0 0 0 0 0 0 0 0 0 0 0 0 0 0 0 0 0 0 0 0 0 0 0 0 0 0 0 0 0 0 0 0 0 0 0 0 0 0 0 0 0 0 0 0 0 0 0 0 0 0 0 0 0 0 0 0 0 0 0 0 0 0 0 0 0 0 0 0 0 0 0 0 0 0 0 0 0 0 0 0 0 0 0 0 0 0 0 0 0 0 0 0 0 0 0 0 0 0 0 0 0 0 0 0 0 0 0 0 0 0 0 0 0 0 0 0 0 0 0 0 0 0 0 0 0 0 0 0 0 0 0 0 0 0 0 0 0 0 0 0 0 0 0 0 0 0 0 0 0 0 0 0 0 0 0 0 0 0 0 0 0 0 0 0 0 0 0 0 0 0 0 0 0 0 0 0 0 0 0 0 0 0 0 0 0 0 0 0 0 0 0 0 0 0 0 0 0 0 0 0 0 0 0 0 0 0 0 0 0 0 0 0 0 0 0 0 0 0 0 0 0 0 0 0 0 0 0 0 0 0 0 0 0 0 0 0 0 0 0 0 0 0 0 0 0 0 0 0 0 0 0 0 0 0 0 0 0 0 0 0 0 0 0 0 0 0 0 0 0 0 0 0 0 0 0 0 0 0 0 0 0 0 0 0 0 0 0 0 0 0 0 0 0 0 0 0 0 0 0 0 0 0 0 0 0 0 0 0 0 0 0 0 0 0 0 0 0 0 0 0 0 0 0 0 0 0 0 0 0 0
Manes.14G156600.v6.1 546 38 143 41 66 545 76 172 64 48 723 181 147 28 34 575 67 28 11 21 588 132 118 45 38 331 88 60 36 38 445 41 106 36 15 809 79 70 278 10 429 109 88 31 30 984 143 134 37 33 1100 242 142 34 20 594 92 181 120 39 1393 161 277 1 72 1427 92 78 29 21 614 193 388 6 2 489 197 174 31 49 523 131 148 52 44 722 354 305 43 77 1072 136 129 150 1 36 1158 399 245 92 154 980 308 316 9 52 718 231 343 99 97 905 325 134 12 55 2047 106 118 10 40 537 166 95 86 81 294 339 43 99 135 765 383 441 25 183 741 268 219 49 29 3375 297 262 91 121 990 187 244 5 52 759 288 184 49 43 503 177 262 247 68 1984 103 98 46 69 308 149 12 68 139 1225 318 455 80 72 645 217 270 0 41 907 202 445 47 38 1734 172 126 25 24 349 985 95 294 57 49 1102 162 463 71 30 1277 219 101 62 142 1218 145 241 42 60 1008 122 153 21 13 1402 76 292 55 81 846 119 422 65 16 932 21 312 75 37 1863 69 257 38 75 1499 129 327 32 75 1673 250 309 39 27 1053 162 284 57 34 1076 245 403 64 8 1076 121 411 38 30 1516 122 418 15 57 1802 225 263 71 27 898 179 197 34 44 9 214 305 370 68 102 2047 167 216 137 175 2075 330 207 178 159 1156 214 306 98 259 1492 501 542 423 45 1255 224 197 79 98 614 290 260 162 154 875 190 214 29 81 819 175 134 57 71 1040 355 315 61 76 1334 335 332 127 7 1825 326 407 319 109 778 270 321 28 82 1632 93 334 56 69 1380 450 117 128 118 2704 242 404 68 45 1187 231 309 161 39 2020 289 336 69 94 1046 101 213 61 66 78 775 343 256 55 57 1253 32 310 584 99 1940 466 201 67 70 1992 280 11 33 13 2091 10 247 47 33 1189 449 385 47 41 1998 301 298 69 58 1311 107 258 29 46 1479 431 277 58 41 1185 212 228 44 105 3886 544 346 39 60 635 375 313 47 75 817 283 295 90 94 2056 364 302 46 129 2053 594 193 56 32 1793 308 293 105 71 1674 296 328 59 54 1382 138 167 45 105 2594 142 472 39 112 467 1225 525 413 62 87 1044 191 38 82 86 1283 247 146 51 94 1437 3 382 89 283 385 77 160 31 18 584 269 113 55 77 249 122 152 33 35 752 137 166 55 81 899 191 229 77 29 790 192 272 37 107 1435 117 241 18 26 911 207 181 85 42 361 212 233 43 60 1142 141 154 65 61 675 139 123 35 22 627 174 212 11 29 183 231 309 46 69 540 225 311 22 37 598 195 745 31 48 390 909 115 217 33 15 727 23 131 71 55 512 51 152 66 31 729 94 412 65 17 757 231 146 37 60 461 54 127 18 37 570 76 122 30 713 509 170 294 22 79 625 105 156 38 42 603 80 242 62 45 409 2 225 39 114 218 98 154 42 58 240 10 187 87 2 563 179 225 17 12 99 92 39 23 47 510 189 237 31 18 616 232 148 30 43 371 121 157 104 17 1346 4 305 273 127 59 283 121 311 48 22 970 93 303 34 83 407 160 92 34 55 1075 164 278 22 35 1549 260 323 80 8 854 2 132 5 20 946 97 141 31 55 595 125 213 30 13 1660 223 383 52 56 921 309 283 18 128 1205 60 326 44 19 432 119 306 43 35 814 395 139 64 121 722 132 171 15 64 1977 82 10 30 35 1404 280 192 60 34 724 110 329 42 24 651 93 197 25 45 1508 139 258 21 89 157
Manes.14G156700.v6.1 194 5 32 18 15 158 18 52 4 7 75 19 13 1 4 158 29 6 3 2 188 30 48 12 9 83 25 59 2 3 67 24 28 4 1 330 37 31 26 7 132 36 30 4 8 252 34 40 6 12 221 68 27 7 2 178 36 35 27 16 61 22 25 2 7 292 21 33 10 10 208 89 25 1 1 102 42 38 2 6 77 39 37 11 2 73 44 31 11 10 109 45 69 26 2 10 208 34 74 18 4 222 47 84 4 3 187 53 83 10 23 183 34 15 0 4 368 21 50 7 21 195 40 14 12 3 78 8 5 6 0 107 36 36 4 5 162 37 59 3 1 737 27 59 2 3 221 38 48 0 3 248 37 44 2 2 154 62 50 9 4 487 25 47 6 2 54 25 0 8 2 204 16 54 2 1 136 19 34 0 5 182 82 71 5 6 284 22 10 10 1 42 225 29 125 8 3 314 41 66 9 6 337 73 32 8 13 370 32 67 4 11 237 32 40 3 2 283 14 69 4 6 220 22 83 10 5 255 3 91 10 2 494 18 38 5 7 129 12 35 15 17 145 43 87 2 8 190 21 67 8 6 165 37 64 13 2 145 18 45 0 3 175 15 44 4 16 227 33 99 8 9 103 40 55 1 6 1 42 54 63 16 12 307 49 136 14 19 294 79 44 12 11 217 34 78 1 17 296 36 105 9 7 104 47 45 10 12 85 63 41 37 28 250 44 60 4 7 172 20 46 6 11 194 25 64 9 3 159 34 118 24 0 219 30 60 31 21 158 50 62 4 6 313 27 42 7 7 241 55 19 8 7 478 28 52 10 3 110 27 39 27 6 584 27 51 5 6 246 36 51 5 10 7 150 65 60 10 9 246 9 55 76 10 303 84 67 4 24 237 36 1 11 3 363 5 28 18 6 171 90 115 11 3 203 78 66 7 2 381 36 104 23 11 191 59 75 9 16 274 84 78 13 36 345 34 33 9 5 141 62 74 19 19 156 45 55 19 1 278 101 28 21 11 300 147 33 13 0 262 84 70 4 9 300 56 58 37 13 285 40 85 12 11 353 27 66 18 26 92 191 47 63 14 8 300 44 10 6 7 214 82 36 8 10 99 0 116 7 9 79 18 62 6 3 156 63 37 15 0 64 21 64 7 1 205 33 26 10 6 140 55 62 11 17 187 47 43 6 13 307 30 47 8 6 173 78 41 5 9 141 74 96 12 21 254 18 68 4 8 236 29 52 3 5 78 46 49 5 5 117 56 92 8 3 155 117 70 9 3 186 42 152 9 2 41 146 29 32 14 1 219 1 38 12 9 154 9 15 9 1 167 40 33 11 1 131 20 70 9 5 139 29 50 9 3 216 15 40 6 188 152 58 73 8 5 210 29 34 7 4 169 36 44 8 12 140 0 63 6 12 76 48 43 6 9 6 2 30 14 0 123 39 29 1 6 33 43 5 18 2 158 25 42 4 12 118 29 43 1 6 221 42 46 2 5 81 0 45 10 5 24 104 39 57 17 1 330 32 66 5 4 74 52 49 7 4 236 43 117 18 6 375 94 92 4 1 101 0 114 0 7 180 29 66 4 2 196 39 35 13 11 242 32 49 0 1 277 60 131 14 7 276 30 109 20 16 98 19 78 4 4 183 54 26 10 10 183 25 102 4 0 274 14 7 4 13 295 28 49 13 13 224 40 75 2 2 333 43 58 11 2 342 40 21 5 10 42
Manes.14G156800.v6.1 109 28 644 356 587 139 285 230 414 893 181 287 275 153 635 127 251 24 158 95 122 217 245 356 458 51 189 72 118 623 44 178 295 304 423 82 272 133 73 371 115 421 268 114 500 109 348 154 260 396 220 384 342 489 537 133 375 318 142 710 23 286 210 7 50 69 236 249 357 716 108 468 45 11 27 76 219 204 206 387 23 144 104 441 263 61 101 172 646 606 44 302 314 457 7 181 373 1096 563 607 1093 363 503 379 8 649 341 550 320 589 568 149 479 70 19 215 110 352 247 183 732 307 643 196 694 618 164 290 12 304 799 78 492 281 90 407 134 529 229 426 164 219 474 416 251 351 213 542 504 18 736 115 556 422 361 603 225 580 329 368 590 278 464 444 691 995 140 532 3 447 753 281 417 384 430 545 150 517 304 1 735 192 527 327 459 321 44 328 32 396 49 407 88 549 371 547 900 116 345 240 657 658 81 431 131 455 596 82 330 381 317 475 102 418 345 552 419 167 56 283 276 682 187 530 273 368 26 91 13 584 619 548 175 176 127 487 867 264 758 363 537 706 353 946 429 652 925 227 948 825 740 596 187 558 513 353 16 241 477 315 491 742 241 1043 436 896 1204 256 285 379 607 795 413 527 482 998 778 4 57 482 341 399 517 625 285 518 682 1149 482 453 296 468 283 262 500 664 174 801 236 606 371 493 268 195 409 327 305 442 126 247 202 344 798 284 227 290 232 444 327 328 278 235 456 354 584 389 240 524 172 412 180 417 5 141 336 296 402 559 64 420 208 25 536 97 320 172 530 707 126 484 117 427 444 109 241 273 180 469 236 161 276 527 288 49 391 260 405 399 127 270 321 357 359 1033 54 394 428 370 896 135 292 339 462 623 146 478 146 304 624 315 509 7 719 29 366 15 282 821 258 77 418 193 139 190 153 314 198 387 447 96 193 462 234 515 79 424 334 227 436 69 472 426 89 626 523 766 255 631 586 270 560 667 446 969 315 390 355 572 525 313 379 321 523 570 264 683 253 204 54 619 480 586 335 689 199 584 428 438 859 321 503 80 511 627 678 360 616 493 824 336 127 373 328 313 403 223 547 27 496 284 155 459 155 239 924 82 5 324 341 597 257 327 377 312 819 122 248 287 227 148 73 670 121 371 1846 117 259 280 361 816 182 278 285 285 572 78 332 205 280 518 127 232 386 228 497 125 297 316 252 262 68 231 277 318 393 153 379 133 316 642 153 325 336 292 691 166 293 320 173 517 26 283 547 314 197 200 493 473 228 1031 114 298 1098 379 378 553 90 290 209 212 231 165 13 444 367 709 237 79 190 198 588 178 491 156 667 351 46 190 448 305 316 142 566 404 179 793 261 187 300 220 178 58 381 623 156 155 91 262 335 154 420 61 198 166 218 624 85 7 151 240 501 229 552 115 282 683 43 7 71 173 7 117 226 471 197 367 13 225 11 449 535 214 290 320 393 465 250 560 438 183 72 199 710 352 474 262 140 7 76 488 277 259 109 494 678 474 743 343 187 688 412 414 126 414 479 384 552 466 447 742 320 690 232 359 721 410 9 138 7 137 9 411 105 235 256 453 399 128 502 76 408 797 264 450 199 100 306 44 266 604 240 473 264 256 458 482 318 124 334 317 391 687 113 285 114 244 366 225 286 227 98 268 241 1018 5 544 894 224 305 358 257 782 166 413 593 174 149 206 779 599 60 1305 235 409 173 320 825 363
Manes.14G156900.v6.1 0 0 0 0 0 0 0 0 0 0 0 0 2 0 0 0 0 0 0 0 0 0 0 0 0 0 0 0 0 0 0 0 0 0 0 0 0 1 0 0 0 0 0 0 0 0 0 0 0 0 0 0 0 0 0 0 0 0 0 0 0 0 0 0 0 0 0 0 0 0 0 0 0 0 0 0 0 0 0 0 0 0 0 0 0 0 0 0 0 0 0 0 0 0 0 0 0 0 0 0 0 0 0 0 0 0 0 0 0 0 0 0 0 0 0 0 0 0 0 0 0 0 0 6 0 0 0 0 0 0 0 0 0 1 0 0 0 0 4 0 0 0 0 0 0 0 0 0 0 0 0 0 0 0 0 0 0 0 0 0 0 0 0 0 0 0 0 0 0 0 0 0 0 0 0 0 0 0 0 0 0 0 0 0 0 0 0 0 0 0 0 0 0 0 0 0 0 0 0 1 0 0 0 0 0 0 0 0 0 0 0 0 0 0 0 0 0 0 0 1 0 0 0 0 0 0 0 0 0 2 0 0 0 0 0 0 0 0 0 0 0 0 0 0 0 1 0 0 0 0 0 0 0 0 0 0 0 0 0 0 0 0 0 0 0 0 0 0 0 0 0 0 0 0 0 0 0 0 0 0 3 0 0 0 0 6 0 0 0 0 0 0 0 0 0 11 0 0 0 0 7 0 0 0 0 0 0 0 0 0 0 0 0 0 0 1 0 0 0 0 0 0 0 0 0 1 0 0 0 0 0 0 0 0 0 0 0 0 0 0 0 0 0 0 0 0 0 0 0 0 0 0 0 0 0 0 0 0 0 0 0 0 0 0 0 1 0 0 0 0 1 0 0 0 0 0 2 0 0 0 0 6 0 0 0 0 0 0 0 0 0 0 0 0 0 0 0 0 0 0 0 2 0 0 0 0 0 0 0 0 0 0 0 0 0 0 1 0 0 0 0 2 0 0 0 0 0 0 0 0 0 3 0 0 0 0 1 0 0 0 0 0 0 0 0 0 0 0 0 0 0 0 0 0 0 0 0 0 0 0 0 0 0 0 0 0 2 0 0 0 0 0 0 0 0 0 0 0 0 0 0 0 0 0 0 0 0 0 0 0 0 0 0 0 0 0 0 0 0 0 0 1 2 0 0 0 0 0 0 0 0 0 0 0 0 0 0 0 0 0 0 0 0 0 0 0 0 0 0 0 0 0 0 0 1 0 0 0 0 0 0 0 0 0 1 0 0 0 0 0 0 0 0 0 0 0 0 1 0 1 0 0 0 0 0 0 0 0 0 0 0 0 0 4 0 0 0 0 0 0 0 0 0 0 0 0 0 0 0 0 0 0 0 0 0 0 0 0 0 0 0 0 0 0 0 0 0 1 0 0 0 0 0 0 0 0 0 0 0 0 0 0 0 0 0 0 0 0 0 0 0 0 0 2 0 0 0 0 0 0 0 0 0 1 0 0 0 0 0 0 0 0 0 0 0 0 0 0 0 0 0 0 0 0 1 0 0 0 0 0 0 0 0 0 0 0 0 0 0 0 0 0 0 0 0 0 0 0 0 0 0 0 0 0 0 0 0 0 0 0 0 0 0 0 1 0 0 0 0 0 0 0 0 0 0 0 0 0 0 3 0 0 0 0 0 0 0 0 0 0 0 0 0 0 0 0 0 0 0 0 0 0 0 0 1 0 0 0 0 0 0 0 0 0 1 0 0 0
Manes.14G157000.v6.1 0 0 0 0 0 0 0 0 0 0 0 0 0 0 0 0 0 0 0 0 0 0 1 0 0 0 0 0 0 0 0 0 0 0 0 0 0 0 0 0 0 0 1 0 0 0 0 0 0 0 0 0 0 0 0 0 0 0 0 0 0 0 0 0 0 0 0 1 0 0 0 0 0 0 0 0 0 0 0 0 0 0 0 0 0 0 0 0 0 0 0 0 0 0 0 0 0 0 1 0 0 0 0 0 0 0 0 0 0 0 0 0 0 0 0 0 0 0 0 0 0 0 0 0 0 0 0 0 0 0 0 0 1 0 0 0 0 0 0 0 0 0 0 1 0 0 0 0 1 0 0 0 0 1 0 0 0 0 1 0 0 0 0 0 0 0 0 0 0 0 0 0 0 0 0 0 0 0 0 0 0 0 0 0 0 0 0 0 0 0 0 0 0 0 3 0 0 0 0 0 0 0 0 0 0 0 0 0 0 6 0 0 0 0 0 0 0 0 0 0 0 0 0 0 0 0 0 0 0 0 0 0 0 0 0 0 0 0 0 0 0 0 0 0 3 0 0 0 0 0 0 0 0 0 0 0 0 0 0 0 0 0 0 0 0 0 0 0 0 0 0 0 0 0 0 0 0 0 0 0 0 0 0 0 0 0 0 0 0 2 0 0 0 0 0 0 0 0 0 0 0 0 0 0 0 0 0 0 0 0 0 0 0 0 0 0 0 0 0 0 0 0 0 0 0 0 0 0 0 0 0 0 0 0 0 0 0 0 0 0 0 0 0 0 0 1 0 0 1 0 0 0 0 0 0 0 0 0 0 0 0 0 0 0 0 0 0 1 0 0 0 0 2 0 0 0 0 0 0 0 0 0 0 0 0 0 0 0 0 0 0 0 0 0 0 0 0 0 0 0 0 0 0 0 0 0 2 0 0 0 0 7 0 0 0 0 0 0 0 0 0 0 0 0 0 0 0 0 0 0 0 0 0 0 0 0 0 0 0 0 1 0 0 0 0 0 1 0 0 0 0 14 0 0 0 0 5 0 0 0 0 0 0 0 0 0 0 0 0 0 0 0 1 0 0 0 0 0 0 0 0 0 0 0 0 0 0 0 0 0 0 0 2 0 0 0 0 1 0 0 0 0 0 0 0 0 0 0 0 0 0 0 0 0 0 0 0 0 0 0 0 0 0 0 0 0 0 1 0 0 0 0 2 0 0 0 0 1 0 0 0 0 3 0 0 0 0 0 0 0 0 0 1 0 0 0 0 0 0 0 0 0 2 0 0 0 0 0 0 0 0 0 0 0 0 0 0 0 0 0 0 0 0 0 0 0 0 0 0 0 0 0 0 0 0 0 0 0 0 0 0 0 0 0 0 0 0 0 0 0 0 0 0 0 0 0 0 0 0 0 0 0 0 0 0 0 0 0 0 0 0 0 0 0 0 0 0 0 0 0 0 0 0 0 0 0 0 0 0 0 0 0 0 0 0 0 0 0 0 0 0 0 0 0 0 0 0 0 0 0 0 0 0 0 3 0 0 0 0 0 0 0 0 0 1 0 0 0 0 0 0 0 0 0 2 0 0 0 0 0 0 0 0 0 0 0 0 0 0 3 0 0 0 0 0 0 0 0 0 0 0 0 0 0 0 0 0 0 0 0 0 0 0 0 0 0 0 0 0 0 0 0 0 0 0 0 0 0 0 0 0 0 0 0 0 0 0 0
Manes.14G157100.v6.1 0 1 1 19 2 0 2 7 0 2 1 0 3 0 1 9 9 0 0 0 4 13 4 10 1 2 4 6 8 4 0 35 0 7 0 3 0 4 1 13 2 17 3 2 1 2 4 11 1 0 4 13 1 5 0 3 8 1 34 0 0 2 3 1 1 0 0 3 15 0 1 77 0 1 1 6 20 13 20 0 2 28 1 9 0 0 0 0 3 3 2 9 7 5 0 4 1 11 1 13 3 0 2 1 0 0 5 28 3 1 4 1 17 0 0 0 9 2 0 4 1 0 7 0 1 6 0 12 0 7 4 0 0 4 0 1 0 8 16 10 38 8 6 1 1 0 1 14 1 1 2 3 8 2 8 21 0 6 12 11 2 0 8 1 2 3 1 31 0 0 9 1 2 1 2 1 2 12 2 0 0 0 14 5 6 22 2 13 0 18 0 3 4 3 3 6 3 7 19 2 16 14 11 68 3 11 23 4 42 11 14 19 31 45 14 11 3 6 5 24 9 5 13 18 25 9 3 15 2 12 38 29 4 1 15 23 9 49 192 67 260 320 23 200 30 65 217 24 169 43 268 205 18 90 45 148 6 24 147 9 187 105 40 214 28 139 278 39 120 102 157 154 56 379 97 170 210 0 4 25 26 28 7 8 41 34 11 7 11 34 15 23 48 35 29 28 16 28 37 87 36 32 30 20 43 39 39 19 1 13 33 50 102 23 10 9 8 6 14 29 6 4 23 4 13 10 4 38 8 17 37 11 0 18 98 6 21 4 2 26 15 1 5 6 82 15 96 89 33 29 8 41 25 5 19 17 18 43 78 82 170 84 9 3 35 28 30 56 8 4 10 16 9 1 4 97 4 71 12 13 24 10 44 5 25 70 12 25 7 21 229 0 523 10 19 1 9 23 0 32 85 75 12 4 22 19 25 6 4 18 11 12 2 11 15 42 7 5 13 16 50 43 3 18 11 33 23 9 35 48 43 121 52 69 10 27 27 14 5 8 14 20 2 8 22 30 7 29 1 8 17 3 1 7 0 14 23 47 8 11 5 11 25 0 29 22 36 9 16 88 17 35 19 37 2 1 43 1 64 10 4 27 2 5 0 4 0 13 0 12 1 20 5 230 12 12 7 2 132 39 15 28 41 51 115 4 2 7 48 0 9 13 1 94 83 4 13 12 7 1 6 8 11 94 110 72 7 29 13 76 2 13 9 43 86 11 4 4 19 7 4 32 9 36 64 1 169 0 104 8 2 67 7 32 3 1 31 6 7 8 5 8 8 35 5 6 3 18 19 3 1 3 0 11 0 1 1 0 0 8 1 7 18 2 1 14 0 8 8 8 1 0 4 8 2 2 0 7 4 1 5 4 3 3 0 0 3 13 0 2 3 2 11 3 6 0 3 1 8 43 11 0 1 25 26 2 1 0 0 0 0 10 28 8 57 0 1 3 1 12 20 0 7 2 7 2 2 32 5 1 0 3 1 3 26 0 0 0 0 2 0 13 6 10 11 15 0 4 2 13 4 2 0 1 4 10 1 3 36 22 0 1 1 30 12 3 0 5 0 24 0 29 3 37 7 22 2 2 9 0 6 27 5 8 7 22 12 4 15 6 16 0 1 22 27 7 0 0 22 14 0 1 4 40 6 10 83 9 34 63 3 48 4 85 0 82 15 3 7 18 107 10 23 72 29 0 2 5 19 15 1 2 7 13 3 35 0 1
Manes.14G157200.v6.1 12 3 297 4 0 4 1 51 5 6 93 5 33 1 3 5 1 9 4 5 3 1 63 1 2 15 4 1 1 3 6 1 65 4 10 9 0 13 21 1 6 6 47 1 4 5 7 22 8 0 5 3 118 10 2 3 14 101 3 1 4 4 31 0 5 2 7 25 2 6 6 11 34 1 0 4 3 28 0 2 15 4 14 3 6 105 13 14 11 1 10 9 36 16 0 4 114 6 184 7 0 33 4 210 0 3 45 2 3 0 0 5 1 14 0 3 17 14 25 6 16 15 11 18 30 0 1 3 3 2 2 0 9 44 0 1 1 8 9 2 0 15 3 199 19 14 5 9 183 0 0 7 8 131 5 1 83 0 30 0 0 3 9 157 1 3 3 3 1 2 0 4 3 246 19 7 3 13 50 0 21 17 4 72 2 5 7 6 154 6 6 184 0 11 269 4 0 1 11 128 0 5 9 7 71 2 0 2 9 182 0 1 0 6 15 28 25 2 1 28 0 7 1 7 63 0 3 1 1 95 2 3 2 1 17 1 2 9 6 48 1 9 92 3 22 2 3 4 11 37 3 5 16 4 63 4 0 5 2 36 0 1 5 18 89 3 7 4 5 29 6 11 61 1 36 5 12 0 0 18 26 4 0 6 4 36 4 3 2 0 29 4 1 1 3 45 0 9 3 1 50 2 3 3 1 13 1 3 3 7 16 3 15 0 9 86 4 1 3 4 8 0 14 3 3 47 2 7 8 10 3 11 0 0 7 32 16 1 1 15 20 0 7 1 1 49 0 13 0 7 35 2 1 1 3 28 2 2 48 3 24 5 2 3 25 33 1 4 7 6 45 2 5 3 14 2 95 0 1 20 5 75 2 0 6 2 6 2 9 6 7 0 3 0 5 0 124 34 3 2 4 8 1 0 0 3 2 0 0 7 4 106 1 1 8 4 40 0 18 9 1 40 0 9 3 8 11 6 7 0 2 53 3 2 5 9 24 0 0 0 9 10 4 1 0 7 84 1 1 3 14 96 0 6 21 1 17 1 3 3 9 18 6 7 0 9 24 0 26 66 2 4 27 2 1 2 10 0 7 5 4 8 23 0 1 3 0 20 1 0 137 16 159 6 1 13 0 79 2 0 1 0 2 0 1 13 3 51 0 0 89 0 77 3 3 0 4 71 1 3 14 3 87 0 13 5 1 31 0 1 19 3 8 1 5 10 11 43 0 4 8 5 132 2 0 78 8 85 2 1 1 4 115 0 0 9 5 66 0 6 14 6 369 1 0 6 5 5 66 1 5 13 0 71 0 0 25 2 33 0 0 6 7 60 6 13 9 8 67 9 1 7 8 23 3 0 2 5 41 0 3 2 2 36 17 3 9 5 92 1 1 21 0 81 3 2 21 0 20 2 5 118 7 3 0 1 1 2 2 1 0 29 7 34 0 25 0 8 2 9 6 6 3 59 5 6 9 1 7 0 6 4 6 30 1 1 0 0 4 0 8 1 40 8 55 0 17 2 0 126 0 13 21 13 168 2 13 71 5 32 0 2 4 7 122 2 1 1 0 16 0 0 4 5 59 2 5 1 8 89 4 2 1 1 65 3 0 3 1 158 3 0 6 1 33 3 6 3 1 50 16 14 6 3 8 11 1 41 13 5 1 13 4 0 0 2 15 11 0 22 0 32 16 4 65 0 9 16 5 99 0 1 4 10 43 0 1 18
Manes.14G157300.v6.1 35 15 41 21 19 28 15 32 22 12 56 42 23 11 37 24 26 7 19 12 24 17 33 24 24 22 18 26 11 30 21 6 19 12 28 50 19 19 16 11 31 47 19 3 19 27 15 16 36 7 48 34 42 30 8 17 12 22 24 10 32 27 39 0 28 52 23 19 27 22 29 25 57 2 1 15 28 36 19 28 28 17 26 13 14 54 65 58 38 47 36 20 23 26 1 48 111 38 37 44 48 48 22 57 3 16 48 36 73 43 18 52 28 50 0 5 74 16 31 18 18 57 34 38 42 17 38 21 5 15 26 13 27 43 14 14 18 20 28 23 32 72 26 33 45 60 37 26 34 2 15 26 27 16 13 24 34 36 36 36 20 66 22 47 23 18 5 30 0 44 21 45 44 37 46 35 38 40 39 0 50 60 35 97 21 23 35 41 19 40 36 37 28 28 57 34 22 23 21 65 28 37 27 34 10 14 25 23 33 40 17 12 12 25 21 25 30 48 4 72 46 31 16 31 50 15 0 10 0 67 27 29 31 3 39 27 38 20 37 14 14 22 69 31 41 34 23 47 34 29 21 26 42 21 74 13 0 31 24 22 27 17 16 50 55 20 18 16 15 7 31 36 27 22 32 31 28 0 9 20 12 17 9 29 6 30 34 25 19 24 22 28 9 18 15 31 1 16 18 19 33 26 13 20 25 9 12 27 28 9 13 50 33 12 7 46 20 25 12 12 11 14 12 55 34 40 33 30 15 12 26 20 0 13 21 20 24 29 29 28 29 2 22 29 13 22 22 26 15 23 14 11 26 26 25 29 11 24 28 5 12 36 9 28 52 32 20 33 25 19 44 23 19 18 18 25 64 20 27 23 26 37 27 30 19 39 20 10 14 36 35 0 35 2 21 1 25 38 15 18 34 17 10 15 24 19 10 25 24 33 18 27 19 34 13 11 12 13 23 16 17 44 12 22 93 28 34 28 13 9 27 31 23 37 6 23 30 12 12 14 17 14 17 13 14 18 14 14 11 29 20 14 12 31 31 26 17 39 24 22 19 8 36 32 36 5 9 9 20 85 20 6 28 21 13 58 35 22 22 17 19 19 26 37 32 8 0 36 11 31 21 22 42 20 21 16 23 11 14 1 22 25 15 5 21 21 25 25 28 24 29 30 31 25 15 18 34 26 22 5 25 18 46 19 21 20 23 29 21 28 15 14 23 17 19 22 23 5 20 10 20 9 25 17 18 28 12 44 19 29 13 36 25 13 48 34 74 93 13 33 22 18 103 18 13 42 6 9 24 11 26 18 1 9 20 9 25 14 62 4 8 18 37 64 32 6 8 11 24 20 12 22 32 4 23 14 33 8 40 15 24 14 11 27 32 9 15 20 39 16 9 24 18 45 9 19 16 0 52 9 22 22 14 20 11 19 31 1 38 21 0 11 9 26 9 20 1 16 0 16 13 19 13 41 13 23 52 40 21 12 15 15 16 13 14 9 20 0 14 22 26 20 11 15 41 28 36 22 11 48 21 28 55 28 28 47 28 42 33 40 24 19 31 34 43 11 2 16 1 8 1 20 18 16 15 28 15 9 15 32 18 21 61 29 48 18 32 18 29 25 10 27 44 13 38 28 16 21 4 13 21 25 15 25 26 31 18 28 10 24 16 14 52 35 0 33 49 32 13 29 20 49 10 15 30 22 33 30 35 38 9 28 19 17 43 10 17 16
Manes.14G157400.v6.1 30 11 103 114 101 21 59 71 68 61 53 60 69 14 86 37 97 22 73 25 24 45 49 71 44 25 116 14 29 169 42 58 52 114 106 47 93 53 23 75 49 129 41 26 70 19 150 57 112 55 46 197 65 178 80 21 112 65 39 59 7 110 83 1 81 13 58 37 130 135 22 248 54 4 2 26 132 65 38 76 25 95 123 130 80 14 102 62 165 80 23 140 183 77 1 69 65 166 111 137 110 15 77 45 3 53 62 125 180 47 81 18 38 15 0 41 64 169 90 71 345 73 250 17 190 91 26 76 11 59 128 10 132 72 46 22 45 122 130 157 3 175 99 141 99 58 33 105 116 12 104 95 110 111 74 29 41 107 125 60 30 37 94 74 99 170 4 77 2 76 17 30 55 114 183 33 12 112 53 0 171 81 105 141 165 141 75 112 20 145 16 91 22 128 307 197 57 162 187 621 84 114 85 106 77 111 102 64 90 195 48 85 120 116 173 337 222 77 57 266 93 204 30 87 312 93 9 62 18 166 209 38 31 110 200 74 123 35 85 103 83 155 142 189 190 119 124 28 76 143 83 152 31 104 153 105 1 29 83 158 52 122 26 200 219 92 99 85 150 215 157 219 58 128 168 199 306 0 20 152 103 195 154 73 170 676 144 115 82 231 112 101 64 46 122 192 47 230 85 111 344 56 140 31 217 86 111 260 24 146 274 240 675 110 124 200 234 132 119 127 130 117 377 61 132 168 46 257 115 132 231 123 2 33 154 168 115 216 23 143 137 4 170 22 99 102 118 272 55 246 68 123 112 60 76 162 47 57 102 156 134 126 43 61 129 164 156 186 65 95 215 121 153 193 77 120 149 135 339 91 113 184 167 87 148 235 170 174 437 30 148 4 207 22 162 11 137 442 127 50 152 255 110 84 43 81 163 89 93 121 46 171 123 272 59 90 265 82 252 61 145 228 54 249 103 175 314 266 190 68 255 284 241 288 34 216 309 123 109 34 241 188 273 176 26 445 64 108 16 52 354 149 102 298 102 156 241 288 222 55 246 147 333 225 27 200 152 198 393 273 40 156 204 107 55 20 144 9 268 235 54 213 84 82 80 18 1 151 33 115 53 121 139 126 14 58 138 66 116 7 57 14 30 36 40 88 27 48 91 53 74 92 94 100 186 69 185 228 74 36 187 160 174 87 312 64 127 86 47 61 38 131 123 106 162 72 300 85 105 28 24 123 129 190 132 87 180 138 105 105 16 145 103 89 24 27 297 128 42 163 35 246 397 175 129 104 30 59 173 43 65 13 2 54 46 53 35 16 36 16 25 18 74 86 117 85 14 39 41 109 37 23 40 50 32 21 21 31 59 31 36 17 65 195 52 76 50 48 83 45 18 17 80 83 27 114 26 0 125 85 63 29 180 145 54 89 5 1 31 10 1 28 76 57 66 97 24 89 2 174 84 33 61 159 81 66 35 92 93 31 18 22 62 101 76 28 14 0 67 132 126 60 33 137 132 172 134 61 16 145 43 133 46 22 87 93 195 73 138 169 74 100 34 177 186 44 2 26 1 97 5 67 22 128 63 225 112 16 80 28 66 132 35 95 181 37 109 45 101 124 135 85 69 115 452 160 70 34 188 94 155 153 19 98 52 86 73 55 175 254 19 206 100 56 4 46 77 36 60 146 93 253 27 109 97 12 63 86 149 62 6 52 30 156 82 125 51 27
Manes.14G157500.v6.1 0 0 0 0 0 0 0 0 0 0 0 0 0 0 0 0 0 0 0 0 0 0 0 0 0 0 0 0 0 0 0 0 0 0 0 0 0 0 0 0 0 0 0 0 0 0 0 0 0 0 0 0 0 0 0 0 0 0 0 0 0 0 0 0 0 0 0 0 0 0 0 0 0 0 0 0 0 0 0 0 0 0 0 0 0 0 0 0 0 0 0 0 0 0 0 0 0 0 0 0 0 0 0 0 0 0 0 0 0 0 0 0 0 0 0 0 0 0 0 0 0 0 0 0 0 0 0 0 0 0 0 0 0 0 0 0 0 0 0 0 0 0 0 0 0 0 0 0 0 0 0 0 0 0 0 0 0 0 0 0 0 0 0 0 0 0 0 0 0 0 0 0 0 0 0 0 0 0 0 0 0 0 0 0 0 0 0 0 0 0 0 0 0 0 0 0 0 0 0 0 0 0 0 0 0 0 0 0 0 0 0 0 0 0 0 0 0 0 0 0 0 0 0 0 0 0 0 0 0 0 0 0 0 0 0 0 0 0 0 0 0 0 0 0 0 0 0 0 0 0 0 0 0 0 0 0 0 0 0 0 0 0 0 0 0 0 0 0 0 0 0 0 0 0 0 0 0 0 0 0 0 0 0 0 0 0 0 0 0 0 0 0 0 0 0 0 0 0 0 0 0 0 0 0 0 0 0 0 0 0 0 0 0 0 0 0 0 0 0 0 0 0 0 0 0 0 0 0 0 0 0 0 0 0 0 0 0 0 0 0 0 0 0 0 0 0 0 0 0 0 0 0 0 0 0 0 0 0 0 0 0 0 0 0 0 0 0 0 0 0 0 0 0 0 0 0 0 0 0 0 0 0 0 0 0 0 0 0 0 0 0 0 0 0 0 0 0 0 0 0 0 0 0 0 0 0 0 0 0 0 0 0 0 0 0 0 0 0 0 0 0 0 0 0 0 0 0 0 0 0 0 0 0 0 0 0 0 0 0 0 0 0 0 0 0 0 0 0 0 0 0 0 0 0 0 0 0 0 0 0 0 0 0 0 0 0 0 0 0 0 0 0 0 0 0 0 0 0 0 0 0 0 0 0 0 0 0 0 1 0 0 0 0 0 0 0 0 0 0 0 0 0 0 0 0 0 0 0 0 0 0 0 0 0 0 0 0 0 0 0 0 0 0 0 0 0 0 0 0 0 0 0 0 0 0 0 0 0 0 0 0 0 0 0 0 0 0 0 0 0 0 0 0 0 0 0 0 0 0 0 0 0 0 0 0 0 0 0 0 0 0 0 0 0 0 0 0 0 0 0 0 0 0 0 0 0 0 0 0 0 0 0 0 0 0 0 0 0 0 0 0 0 0 0 0 0 0 0 0 0 0 0 0 0 0 0 0 0 0 0 0 0 0 0 0 0 0 0 0 0 0 0 0 0 0 0 0 0 0 0 0 0 0 0 0 0 0 0 0 0 0 0 0 0 0 0 0 0 0 0 0 0 0 0 0 0 0 0 0 0 0 0 0 0 0 0 0 0 0 0 0 4 0 0 0 0 0 0 0 0 0 0 0 0 0 0 0 0 0 0 0 0 0 0 0 0 0 0 0 0 0 0 0 0 0 0 0 0 0 0 0 0 0 0 0 0 0 0 0 0 0 0 0 0 0 0 0 0 0 0 0 0 0 0 0 0 0 0 0 0 0 0 0 0 0 0 0 0
Manes.14G157600.v6.1 0 0 0 0 0 0 0 0 0 0 0 0 0 0 0 0 0 0 0 0 0 0 0 0 0 0 0 0 0 0 0 0 0 0 0 0 0 0 0 0 0 0 0 0 0 0 0 0 0 0 0 0 0 0 0 0 0 0 0 0 0 0 0 0 0 0 0 0 0 0 0 0 0 0 0 0 0 0 0 0 0 0 0 0 0 0 0 0 0 0 0 0 0 0 0 0 0 0 0 0 0 0 0 0 0 0 0 0 0 0 0 0 0 0 0 0 0 0 0 0 0 0 0 0 0 0 0 0 0 0 0 0 0 0 0 0 0 0 0 0 0 0 0 0 0 0 0 0 0 0 0 0 0 0 0 0 0 0 0 0 0 0 0 0 0 0 0 0 0 0 0 0 0 0 0 0 0 0 0 0 0 0 0 0 0 0 0 0 0 0 0 0 0 0 0 0 0 0 0 0 0 0 0 0 0 0 0 0 0 0 0 0 0 0 0 0 0 0 0 0 0 0 0 0 0 0 0 0 0 0 0 0 0 0 0 0 0 0 0 0 0 0 0 0 0 0 0 0 0 0 0 0 0 0 0 0 0 0 0 0 0 0 0 0 0 0 0 0 0 0 0 0 0 0 0 0 0 0 0 0 0 0 0 0 0 0 0 0 0 0 0 0 0 0 0 0 0 0 0 0 0 0 0 0 0 0 0 0 0 0 0 0 0 0 0 0 0 0 0 0 0 0 0 0 0 0 0 0 0 0 0 0 0 0 0 0 0 0 0 0 0 0 0 0 0 0 0 0 0 0 0 0 0 0 0 0 0 0 0 0 0 0 0 0 0 0 0 0 0 0 0 0 0 0 0 0 0 0 0 0 0 0 0 0 0 0 0 0 0 0 0 0 0 0 0 0 0 0 0 0 0 0 0 0 0 0 0 0 0 0 0 0 0 0 0 0 0 0 0 0 0 0 0 0 0 0 0 0 0 0 0 0 0 0 0 0 0 0 0 0 0 0 0 0 0 0 0 0 0 0 0 0 0 0 0 0 0 0 0 0 0 0 0 0 0 0 0 0 0 0 0 0 0 0 0 0 0 0 0 0 0 0 0 0 0 0 0 0 0 0 0 0 0 0 0 0 0 0 0 0 0 0 0 0 0 0 0 0 0 0 0 0 0 0 0 0 0 0 0 0 0 0 0 0 0 0 0 0 0 0 0 0 0 0 0 0 0 0 0 0 0 0 0 0 0 0 0 0 0 0 0 0 0 0 0 0 0 0 0 0 0 0 0 0 0 0 0 0 0 0 0 0 0 0 0 0 0 0 0 0 0 0 0 0 0 0 0 0 0 0 0 0 0 0 0 0 0 0 0 0 0 0 0 0 0 0 0 1 0 0 0 0 0 0 0 0 0 0 0 0 0 0 0 0 0 0 0 0 0 0 0 0 0 0 0 0 0 0 0 0 0 0 0 0 0 0 0 0 0 0 0 0 0 0 0 0 0 0 0 0 0 0 0 0 0 0 0 0 0 0 0 0 0 0 0 0 0 0 0 0 0 0 0 0 0 0 0 0 0 0 0 0 0 0 0 0 0 0 0 0 0 0 0 0 0 0 0 0 0 0 0 0 0 0 0 0 0 0 0 0 0 0 0 0 0 0 0 0 0 0 0 0 0 0 0 0 0 0 0 0 0 0 0 0 0 0 0 0 0 0 0 0 0 0 0 0 0 0
Manes.14G157700.v6.1 0 0 0 0 0 0 0 0 0 0 0 0 0 0 0 0 0 0 0 0 0 0 0 0 0 0 0 0 0 0 0 0 0 0 0 0 0 0 0 0 0 0 0 0 0 0 0 0 0 0 0 0 0 0 0 0 0 0 0 0 0 0 0 0 0 0 0 0 0 0 0 0 0 0 0 0 0 0 0 0 0 0 0 0 0 0 0 0 0 0 0 0 0 0 0 0 0 0 0 0 0 0 0 0 0 0 0 0 0 0 0 0 0 0 0 0 0 0 0 0 0 0 0 0 0 0 0 0 0 0 0 0 0 0 0 0 0 0 0 0 0 0 0 0 0 0 0 0 0 0 0 0 0 0 0 0 0 0 0 0 0 0 0 0 0 0 0 0 0 0 0 0 0 0 0 0 0 0 0 0 0 0 0 0 0 0 0 0 0 0 0 0 0 0 0 0 0 0 0 0 0 0 0 0 0 0 0 0 0 0 0 0 0 0 0 0 0 0 0 0 0 0 0 0 0 0 0 0 0 0 0 0 0 0 0 0 0 0 0 0 0 0 0 0 0 0 0 0 0 0 0 0 0 0 0 0 0 0 0 0 0 0 0 0 0 0 0 0 0 0 0 0 0 0 0 0 0 0 0 0 0 0 0 0 0 0 0 0 0 0 0 0 0 0 0 0 0 0 0 0 0 0 0 0 0 0 0 0 0 0 0 0 0 0 0 0 0 0 0 0 0 0 0 0 0 0 0 0 0 0 0 0 0 0 0 0 0 0 0 0 0 0 0 0 0 0 0 0 0 0 0 0 0 0 0 0 0 0 0 0 0 0 0 0 0 0 0 0 0 0 0 0 0 0 0 0 0 0 0 0 0 0 0 0 0 0 0 0 0 0 0 0 0 0 0 0 0 0 0 0 0 0 0 0 0 0 0 0 0 0 0 0 0 0 0 0 0 0 0 0 0 0 0 0 0 0 0 0 0 0 0 0 0 0 0 0 0 0 0 0 0 0 0 0 0 0 0 0 0 0 0 0 0 0 0 0 0 0 0 0 0 0 0 0 0 0 0 0 0 0 0 0 0 0 0 0 0 0 0 0 0 0 0 0 0 0 0 0 0 0 0 0 0 0 0 0 0 0 0 0 0 0 0 0 0 0 0 0 0 0 0 0 0 0 0 0 0 0 0 0 0 0 0 0 0 0 0 0 0 0 0 0 0 0 0 0 0 0 0 0 0 0 0 0 0 0 0 0 0 0 0 0 0 0 0 0 0 0 0 0 0 0 0 0 0 0 0 0 0 0 0 0 0 0 0 0 0 0 0 0 0 0 0 0 0 0 0 0 0 0 0 0 0 0 0 0 0 0 0 0 0 0 0 0 0 0 0 0 0 0 0 0 0 0 0 0 0 0 0 0 0 0 0 0 0 0 0 0 0 0 0 0 0 0 0 0 0 0 0 0 0 0 0 0 0 0 0 0 0 0 0 0 0 0 0 0 0 0 0 0 0 0 0 0 0 0 0 0 0 0 0 0 0 0 0 0 0 0 0 0 0 0 0 0 0 0 0 0 0 0 0 0 0 0 0 0 0 0 0 0 0 0 0 0 0 0 0 0 0 0 0 0 0 0 0 0 0 0 0 0 0 0 0 0 0 0 0 0 0 0 0 0 0 0 0 0 0 0 0 0 0 0 0 0 0 0 0 0 0 0 0 0 0 0 0 0 0 0
Manes.14G157800.v6.1 0 0 0 0 0 0 0 0 0 0 0 0 0 0 0 0 0 0 0 0 0 0 0 0 0 0 0 0 0 0 0 0 0 0 0 0 0 0 0 0 0 0 0 0 0 0 0 0 0 0 0 0 0 0 0 0 0 0 0 0 0 0 0 0 0 0 0 0 0 0 0 0 0 0 0 0 0 0 0 0 0 0 0 0 0 0 0 0 0 0 0 0 0 0 0 0 0 0 0 0 0 0 0 0 0 0 0 0 0 0 0 0 0 0 0 0 0 0 0 0 0 0 0 0 0 0 0 0 0 0 0 0 0 0 0 0 0 0 0 0 0 0 0 0 0 0 0 0 0 0 0 0 0 0 0 0 0 0 0 0 0 0 0 0 0 0 0 0 0 0 0 0 0 0 0 0 0 0 0 0 0 0 0 0 0 0 0 0 0 0 0 0 0 0 0 0 0 0 0 0 0 0 0 0 0 0 0 0 0 0 0 0 0 0 0 0 0 0 0 0 0 0 0 0 0 0 0 0 0 0 0 0 0 0 0 0 0 0 0 0 0 0 0 0 0 0 0 0 0 0 0 0 0 0 0 0 0 0 0 0 0 0 0 0 0 0 0 0 0 0 0 0 0 0 0 0 0 0 0 0 0 0 0 0 0 0 0 0 0 0 0 0 0 0 0 0 0 0 0 0 0 0 0 0 0 0 0 0 0 0 0 0 0 0 0 0 0 0 0 0 0 0 0 0 0 0 0 0 0 0 0 0 0 0 0 0 0 0 0 0 0 0 0 0 0 0 0 0 0 0 0 0 0 0 0 0 0 0 0 0 0 0 0 0 0 0 0 0 0 0 0 0 0 0 0 0 0 0 0 0 0 0 0 0 0 0 0 0 0 0 0 0 0 0 0 0 0 0 0 0 0 0 0 0 0 0 0 0 0 0 0 0 0 0 0 0 0 0 0 0 0 0 0 0 0 0 0 0 0 0 0 3 0 0 0 0 4 0 0 0 0 0 0 0 0 0 0 0 0 0 0 0 0 0 0 0 0 0 0 0 0 0 0 0 0 0 0 0 0 0 0 0 0 0 0 0 0 0 0 0 0 0 0 0 0 0 0 0 0 0 0 0 0 0 0 0 0 0 0 0 0 0 0 0 0 0 0 0 0 0 0 0 0 0 0 0 0 0 0 0 0 0 0 0 0 0 0 0 0 0 0 0 0 0 0 0 0 0 0 0 0 0 0 0 0 0 0 0 0 0 0 0 0 0 0 0 0 0 0 0 0 0 0 0 0 0 0 0 0 0 0 0 0 0 0 0 0 0 0 0 0 0 0 0 0 0 0 0 0 0 0 0 0 0 0 0 0 0 0 0 0 0 0 0 0 0 0 0 0 0 0 0 0 0 0 0 0 0 0 0 0 0 0 0 0 0 0 0 0 0 0 0 0 0 0 0 0 0 0 0 0 0 0 0 0 0 0 0 0 0 0 0 0 0 0 0 0 0 0 0 0 0 0 0 0 0 0 0 0 0 0 0 0 0 0 0 0 0 0 0 0 0 0 0 0 0 0 0 0 0 0 0 0 0 0 4 0 0 0 0 0 0 0 0 0 0 0 0 0 0 0 0 0 0 0 0 0 0 0 0 0 0 0 0 0 0 0 0 0 0 0 0 0 0 0 0 0 0 0 0 0 0 0 0 0 0 0 0 0 0 0 0 0 0 0 0 0 0
Manes.14G157900.v6.1 7 3 6 38 20 17 7 15 11 4 8 14 11 6 10 14 10 8 5 1 11 63 20 23 4 6 33 34 16 3 5 39 12 31 5 29 22 14 3 37 6 62 9 23 4 18 33 36 9 4 14 105 5 24 4 14 26 22 43 7 5 21 13 0 4 7 5 5 41 5 15 118 10 2 0 30 95 32 2 9 6 36 11 12 0 7 24 23 26 10 8 28 45 43 0 10 26 22 31 79 38 21 25 16 2 30 25 75 45 4 23 7 75 8 0 0 59 32 82 15 33 24 45 3 48 20 9 50 3 62 18 16 16 23 19 10 29 41 53 56 89 95 61 47 3 4 44 93 84 1 11 53 35 44 55 57 18 42 25 32 19 58 54 44 21 44 4 57 1 4 9 23 16 57 12 4 12 46 18 1 13 27 108 57 51 20 22 55 3 48 7 26 35 23 157 88 50 69 111 110 93 38 30 125 29 52 36 51 102 54 38 81 81 88 82 121 46 26 6 67 29 15 54 55 112 76 5 88 1 69 66 53 87 54 106 31 22 38 17 82 42 33 86 19 79 38 16 56 48 52 41 26 50 39 43 53 2 37 25 26 18 15 44 46 47 29 37 25 63 76 26 16 22 77 78 33 29 0 57 51 59 99 22 92 168 126 82 49 114 108 45 57 43 109 60 51 10 50 124 62 85 23 13 41 62 78 78 20 9 59 66 76 48 88 29 59 95 12 107 83 84 64 36 74 44 62 25 28 124 58 146 49 1 148 119 96 142 34 28 48 78 3 48 56 98 44 70 59 106 81 18 57 35 70 63 85 30 22 36 99 82 75 3 103 71 46 79 76 59 81 77 83 47 32 54 114 72 70 33 96 68 66 150 53 209 344 90 61 68 32 62 1 62 10 166 0 53 107 22 63 138 84 61 31 69 103 93 61 61 180 25 81 56 86 69 72 154 79 89 94 310 247 39 48 141 147 122 173 64 132 125 243 180 65 69 67 174 188 42 128 95 148 57 32 97 259 12 94 0 104 113 177 119 25 147 121 188 99 31 59 100 59 134 16 203 59 100 104 55 74 37 75 45 65 43 28 45 9 98 32 64 103 9 47 8 27 0 40 12 9 42 82 39 96 20 54 67 35 64 37 39 24 85 52 70 11 9 31 36 16 39 36 41 56 21 42 54 49 24 9 48 54 75 69 41 52 98 67 13 62 16 74 25 28 24 58 67 57 52 30 29 150 78 79 39 17 93 32 60 11 30 121 46 108 7 7 211 51 58 17 30 47 96 79 10 26 17 45 43 36 9 15 0 49 79 18 28 19 4 43 14 26 47 15 5 27 10 12 40 34 11 18 33 16 53 13 15 40 27 29 41 15 36 24 36 7 21 137 14 58 21 12 63 47 29 5 23 0 54 56 29 24 43 172 67 30 7 0 12 6 3 40 101 24 51 6 5 52 2 61 6 16 59 25 36 15 21 43 31 81 5 36 25 18 25 3 9 0 29 30 10 61 36 28 35 84 9 62 42 31 15 22 10 14 20 53 23 59 133 102 50 28 32 131 18 27 0 17 2 103 4 57 41 146 78 74 29 33 21 20 23 59 39 35 26 54 87 97 120 62 77 31 94 54 133 47 61 10 106 67 22 6 27 136 10 117 96 54 57 148 26 104 67 22 1 19 9 18 77 54 45 10 46 102 48 7 4 51 43 42 16 21 27 160 6 58 15 34
Manes.14G158000.v6.1 29 1 46 107 46 51 43 39 59 63 50 53 62 55 136 52 67 12 19 7 43 78 44 100 86 20 110 71 48 113 22 134 49 77 94 33 75 41 9 87 34 113 33 52 27 30 88 64 73 123 50 111 42 116 80 30 106 48 55 80 1 58 19 2 35 5 21 44 100 58 27 133 4 0 17 88 110 99 105 97 31 28 13 97 10 4 12 24 236 130 4 57 72 100 0 76 19 93 78 79 95 41 62 24 6 105 33 74 50 51 179 24 52 2 0 34 24 64 57 22 85 1 15 0 54 50 14 46 1 86 58 43 86 41 8 56 87 105 74 149 60 268 116 138 18 16 32 69 57 0 54 55 103 99 110 187 67 135 57 131 127 46 58 50 70 138 14 57 2 24 53 5 10 13 1 8 15 80 25 0 33 44 167 61 185 78 30 88 26 113 13 37 101 233 359 171 231 149 152 22 178 157 105 102 63 102 155 225 206 279 147 239 346 235 203 365 164 132 11 121 120 210 135 231 335 189 4 69 3 81 201 103 63 108 74 72 106 66 75 120 102 168 130 55 152 90 84 51 88 104 123 170 54 166 139 216 6 55 114 85 96 149 27 98 54 65 124 74 157 158 143 176 68 151 126 167 175 3 60 165 112 227 199 143 144 111 195 212 274 133 42 203 168 218 161 165 72 384 65 129 75 170 52 132 187 132 134 183 108 189 246 244 423 242 118 121 212 232 130 127 110 87 199 106 130 112 85 168 40 45 79 90 1 65 99 77 79 49 38 107 102 3 301 63 108 94 139 247 173 158 92 256 200 173 175 255 166 223 104 237 155 234 223 177 180 172 199 187 69 120 83 145 145 96 79 321 228 263 497 200 198 150 270 267 272 311 66 206 327 48 133 0 191 12 219 13 145 383 212 152 179 186 82 124 162 132 143 146 157 167 83 164 181 286 48 186 154 94 252 102 244 267 103 349 62 113 73 141 112 102 115 178 199 259 120 78 152 227 124 95 175 88 88 160 114 252 39 134 29 106 226 164 128 345 50 92 105 180 76 132 150 233 253 153 248 107 144 199 275 83 40 176 110 203 192 53 130 2 169 266 47 211 21 148 134 64 2 120 123 135 66 128 77 64 32 161 361 132 137 150 182 143 178 87 218 186 145 119 173 125 141 118 107 168 197 112 143 181 76 193 229 158 197 122 165 265 203 213 67 166 73 194 180 178 277 122 180 82 154 182 30 154 63 116 147 78 187 103 115 246 16 145 162 120 6 47 169 82 98 131 81 177 332 236 163 84 55 122 94 142 52 44 3 77 73 146 22 17 4 39 44 53 144 5 137 180 12 30 112 101 51 30 53 73 72 122 18 104 86 90 98 34 182 186 56 30 41 68 47 94 60 44 174 75 54 162 56 1 71 125 157 99 131 159 96 145 6 1 14 42 2 46 117 56 109 86 11 175 8 201 148 27 95 68 151 83 19 186 87 74 5 53 64 92 210 38 31 2 26 185 24 160 39 123 251 160 129 140 22 128 115 186 4 55 118 146 132 25 47 64 32 91 106 167 193 176 5 214 4 122 4 177 66 191 151 182 166 102 147 7 126 199 87 129 112 53 208 102 121 199 77 94 112 89 204 123 121 34 127 117 105 130 13 91 7 129 131 90 103 163 13 146 51 65 1 58 26 18 57 67 94 147 105 137 119 30 10 32 73 45 35 68 87 161 28 146 113 98
Manes.14G158100.v6.1 0 0 2 7 2 0 0 7 1 0 0 0 6 0 1 0 0 0 0 0 0 1 0 0 0 0 1 20 1 0 0 0 0 0 0 0 0 28 1 0 0 0 0 0 0 0 0 16 0 0 0 2 0 0 1 0 0 0 0 1 0 3 8 0 0 0 0 12 0 0 0 2 0 3 0 0 2 55 0 0 0 0 6 0 0 0 0 20 1 0 0 0 1 0 0 4 0 0 0 0 0 0 0 1 0 0 0 1 25 0 0 0 0 0 0 0 0 0 1 0 0 0 0 3 0 0 0 1 1 1 0 0 1 9 0 0 0 0 20 0 0 0 2 0 0 0 1 0 1 0 0 0 1 0 0 0 0 2 28 0 0 0 0 0 0 0 0 0 0 0 0 0 0 0 0 0 0 0 10 0 0 1 0 29 0 0 0 0 0 0 0 0 0 0 1 0 1 0 0 7 1 0 0 0 0 0 0 0 0 3 0 0 0 0 16 0 0 0 4 46 1 0 1 1 13 1 0 0 0 1 0 0 0 0 11 0 0 0 0 0 1 0 0 2 46 1 0 0 0 2 0 0 0 1 8 0 0 1 4 12 1 0 0 0 9 3 0 0 0 12 0 0 2 0 10 0 0 0 0 0 13 0 0 0 0 47 0 0 0 0 13 1 0 0 1 24 13 2 0 0 66 0 0 0 2 1 1 0 0 0 5 0 0 1 0 13 0 1 0 3 2 7 0 0 0 4 1 0 0 1 37 0 0 0 4 1 0 0 0 0 15 0 0 1 2 0 0 0 0 0 9 0 0 1 0 10 0 0 2 4 2 0 0 0 0 19 0 0 1 0 14 2 0 0 0 1 2 0 0 0 0 7 3 0 1 4 29 0 0 0 2 0 0 0 0 0 4 0 0 0 0 49 0 0 0 0 12 0 0 1 0 0 1 0 0 0 14 2 0 0 4 36 5 0 0 0 0 0 0 2 0 10 2 0 0 0 1 0 0 2 0 1 0 0 0 0 0 1 0 0 0 2 0 0 0 0 11 2 0 1 10 32 0 0 0 0 2 6 0 18 1 5 61 1 1 0 0 5 0 0 0 0 8 2 0 1 0 44 0 0 0 0 0 0 1 0 0 0 1 0 0 0 22 3 0 0 3 3 0 0 0 0 0 0 0 0 0 8 0 0 0 5 5 2 0 2 2 37 0 1 1 0 31 1 0 1 0 0 0 0 0 0 0 6 0 0 0 0 0 0 0 0 0 0 0 0 0 1 0 0 0 0 2 0 0 0 0 1 51 1 0 0 0 3 4 0 0 0 0 0 0 1 0 19 0 0 0 0 13 0 1 0 0 5 0 0 0 0 3 0 0 0 0 18 0 0 0 0 0 0 0 0 6 7 1 0 0 1 44 0 0 0 0 4 0 0 0 0 10 0 0 0 0 6 0 1 0 0 0 0 0 0 1 33 0 0 3 7 40 0 1 0 0 1 3 0 2 0 17 1 0 1 0 1 1 0 0 0 0 0 0 0 0 0 0 0 0 0 0 44 0 0 0 3 2 2 0 3 0 36 0 0 0 0 1 0 0 0 0 0 0 0 0 0 0 0 0 0 0 0 0 0 0 0 0 0 0 0 1 2 0 0 0 0 10 0 0 0 0 46 0 0 0 0 0 0 0 1 0 14 0 0 1 0 5 2 0 0 4 2 0 0 1 0 10 0 0 0
Manes.14G158200.v6.1 0 0 0 0 0 0 0 0 0 0 0 0 0 0 0 0 0 0 0 0 0 0 0 0 0 0 0 0 0 0 0 0 0 0 0 0 0 0 0 0 0 0 0 0 0 0 0 0 0 1 0 0 0 0 0 0 0 0 0 0 0 0 0 0 0 0 0 0 0 0 0 0 0 0 0 0 0 0 0 0 0 0 0 0 0 0 0 0 0 0 0 0 0 0 0 0 0 0 0 0 0 0 0 0 0 0 0 0 0 0 0 0 0 0 0 0 0 0 0 0 0 0 0 0 0 0 0 0 0 0 0 0 0 0 0 0 0 0 0 0 0 0 0 0 0 0 0 0 0 0 0 0 0 0 0 0 0 0 0 0 0 0 0 0 0 0 0 0 0 0 0 0 0 0 0 0 0 0 0 0 0 0 0 0 0 0 1 0 0 0 0 0 0 0 0 0 0 0 0 0 0 0 0 0 0 0 3 0 0 0 0 0 0 0 0 0 0 0 0 0 0 0 0 0 0 0 0 0 0 0 0 0 0 0 0 0 0 0 0 0 0 0 0 0 0 0 0 0 0 1 0 0 0 0 0 0 0 0 0 0 0 0 0 1 0 0 0 0 0 0 0 0 0 0 0 0 0 0 1 0 0 0 0 0 0 0 0 0 0 0 0 0 5 0 0 0 0 0 0 2 0 1 4 0 0 0 1 0 0 0 0 0 0 0 0 0 1 0 0 0 0 0 0 0 1 0 1 1 0 0 0 0 0 0 0 0 0 0 0 0 0 0 0 1 0 0 0 0 0 1 0 0 0 0 0 0 0 0 0 0 0 0 0 0 0 0 1 0 0 0 0 2 0 0 0 0 0 0 0 0 0 0 0 0 0 0 0 0 0 0 0 0 0 0 0 0 0 0 0 0 0 0 0 0 0 0 0 0 0 0 0 0 0 0 0 0 0 0 0 0 0 0 0 0 0 0 0 0 0 0 0 0 0 0 0 0 0 0 0 0 0 0 0 0 0 0 0 0 0 0 0 0 0 0 0 0 0 0 0 0 0 0 0 0 0 0 0 0 2 0 0 0 0 0 0 0 0 0 0 0 0 0 0 0 0 0 0 0 0 0 0 0 1 0 0 0 0 0 0 0 0 0 0 0 0 0 0 0 0 0 0 0 0 0 0 0 0 0 0 0 0 0 0 0 0 0 0 0 0 0 0 0 0 0 0 0 0 0 0 0 0 0 0 0 0 0 0 0 0 0 0 0 0 0 0 0 0 0 0 0 0 0 0 0 0 0 1 0 0 1 0 0 0 0 2 0 0 0 0 0 2 0 0 0 0 0 1 0 0 0 0 0 0 0 0 0 0 0 0 1 0 0 0 0 0 0 0 0 0 0 0 0 0 0 0 0 0 0 0 0 0 0 0 0 0 0 0 0 0 0 0 0 0 0 0 0 0 0 0 0 0 0 0 0 0 0 0 0 0 0 0 0 1 0 0 3 0 0 0 0 0 0 0 0 0 0 0 0 1 0 0 0 0 0 0 0 0 0 0 0 0 1 0 0 0 0 0 0 0 0 0 0 0 0 0 0 0 0 0 0 1 0 0 0 0 0 0 0 0 0 0 0 0 0 0 0 1 0 0 0 0 0 0 0 0 0 0 0 0 0 1 2 0 0 0 0 0 0 0 0 0 0 0 0 0 1 0 0 0 0 0 0 0 0 0 0 0 0
Manes.14G158300.v6.1 9 6 7 24 71 2 17 11 4 8 8 14 17 11 21 8 10 10 40 4 6 11 26 87 23 9 30 12 10 17 13 5 15 24 16 12 39 9 20 26 12 52 20 32 13 1 28 16 54 20 23 52 16 78 29 12 40 23 37 16 5 20 27 0 12 11 18 10 31 8 6 56 28 0 0 9 23 32 29 27 15 25 14 57 14 22 99 58 62 44 10 35 33 19 0 49 7 24 12 26 27 9 18 16 0 9 9 27 11 7 17 3 24 3 0 5 5 41 18 17 10 7 8 7 44 2 7 11 2 35 15 3 29 15 20 20 18 19 24 23 16 11 17 29 32 22 18 26 28 0 37 23 46 30 57 28 22 37 6 39 15 7 17 16 25 21 4 19 0 22 26 10 31 35 14 57 13 38 17 0 69 21 66 85 117 53 15 38 29 51 45 29 15 32 55 101 51 19 53 77 75 34 22 38 21 76 84 15 42 58 53 73 35 31 27 46 6 10 1 26 25 18 21 18 41 43 8 10 0 21 68 21 17 17 28 14 21 6 8 14 30 15 32 21 23 16 14 5 12 18 17 9 10 19 18 17 1 5 21 12 32 11 9 23 8 31 31 12 34 34 40 18 10 17 25 8 43 2 6 24 13 42 27 10 27 43 21 25 28 57 17 79 58 17 25 23 73 43 33 21 10 37 13 14 28 26 10 13 15 14 13 23 54 30 19 28 22 22 19 20 12 9 26 22 31 15 21 25 12 37 15 14 0 13 11 24 37 10 4 16 8 2 14 8 24 12 24 29 11 19 13 22 19 7 19 37 29 22 11 25 13 12 13 12 14 12 48 31 10 32 25 32 30 12 9 31 28 52 23 12 52 47 31 32 34 24 7 42 36 5 19 0 20 1 31 0 15 78 38 9 18 4 53 31 12 46 10 97 38 27 4 41 21 25 6 20 18 17 23 9 6 51 27 25 13 5 15 23 21 11 44 41 73 21 10 37 8 96 44 23 44 31 80 23 6 33 4 27 3 14 20 16 76 27 15 35 8 76 21 20 31 9 27 21 20 27 28 79 11 22 16 42 30 41 21 8 24 7 41 42 2 44 13 52 15 12 0 19 52 16 12 19 47 33 11 22 40 19 37 11 19 17 29 43 40 15 22 16 41 35 12 17 16 36 45 17 57 27 27 7 20 13 23 60 19 17 10 16 14 18 11 32 16 34 18 10 40 15 42 37 11 18 19 30 20 2 43 9 40 12 22 18 25 94 14 16 72 29 67 16 12 24 74 78 52 78 9 36 32 55 36 20 0 40 179 30 28 23 22 41 40 10 39 25 36 23 8 32 50 42 34 19 18 39 113 27 13 18 29 64 17 11 41 32 49 22 15 57 38 59 27 4 15 50 54 32 18 2 37 40 26 35 63 16 30 28 44 0 28 36 3 10 42 24 28 43 18 45 2 34 23 20 45 30 34 48 14 55 39 93 38 11 48 15 39 32 8 0 12 55 28 30 10 31 32 37 30 32 49 31 47 25 5 72 50 54 45 12 45 18 84 52 20 49 34 43 1 11 1 12 1 22 14 27 34 27 30 10 23 37 30 29 14 41 21 20 16 26 44 53 45 17 11 17 29 11 89 5 31 22 30 37 4 16 3 36 44 6 17 25 59 45 12 19 0 27 36 4 25 25 38 26 15 37 25 80 27 19 11 43 68 28 16 55 9 106 80 51
Manes.14G158400.v6.1 11 3 75 33 151 19 18 24 14 2 54 46 29 2 37 5 19 6 28 8 9 4 32 65 11 9 9 3 9 7 7 22 15 13 12 18 23 17 19 17 14 31 27 26 9 8 32 20 64 15 14 32 69 141 3 9 28 28 19 13 18 44 28 1 9 25 15 27 43 11 11 69 62 1 0 23 43 22 66 16 39 31 18 55 4 19 27 17 52 31 16 27 26 43 0 6 59 38 71 92 20 21 32 77 0 10 35 51 30 19 13 19 76 146 0 5 38 44 12 2 12 22 32 28 69 4 6 46 9 34 10 3 59 24 18 10 7 20 42 9 24 25 59 65 60 27 9 98 151 4 13 37 20 96 45 38 12 96 39 27 5 14 51 77 37 19 8 29 0 67 17 11 28 76 109 28 3 22 56 0 43 33 22 78 136 14 21 54 157 483 58 226 10 29 172 80 15 6 26 44 20 17 9 21 17 41 26 10 7 76 37 32 8 35 17 113 21 15 4 44 39 8 1 18 43 42 0 5 3 78 39 85 11 7 45 57 17 242 44 102 179 20 229 172 43 69 37 136 155 102 216 34 289 55 253 178 3 184 27 14 179 24 32 131 154 284 36 15 19 24 232 32 233 77 107 187 21 1 4 78 57 91 27 24 29 172 15 9 73 56 35 143 16 14 28 54 34 30 23 28 22 39 24 25 25 34 78 10 5 17 18 57 13 8 52 29 93 11 27 59 66 57 19 13 56 41 19 20 23 38 38 44 0 7 47 23 59 11 5 19 17 0 7 21 22 94 30 6 5 56 20 49 7 19 50 67 48 38 32 35 19 45 14 7 23 27 73 19 19 36 25 40 21 15 11 64 15 92 13 87 216 280 57 13 44 107 18 88 11 43 29 1 172 2 21 2 147 64 18 20 21 94 97 19 26 37 25 32 5 30 33 51 37 42 13 51 25 27 28 43 56 66 28 12 40 41 32 55 17 21 28 64 185 50 9 37 47 90 16 27 40 10 90 11 29 139 51 11 7 42 98 285 103 17 26 47 55 104 22 9 23 16 133 9 26 34 46 83 24 90 60 29 46 94 12 21 52 22 146 24 57 36 24 67 4 14 0 29 38 18 30 40 29 102 31 24 13 34 123 2 1 3 12 56 34 20 3 37 50 9 27 64 28 33 12 6 44 58 31 6 17 3 33 67 15 14 12 65 13 6 5 14 14 174 6 10 18 17 14 10 18 104 31 224 51 25 36 24 30 3 2 37 39 121 3 166 50 34 70 11 58 188 528 73 12 46 21 20 68 49 27 16 3 15 223 9 44 26 67 48 9 12 26 30 20 16 12 17 33 59 21 68 55 24 107 10 27 39 18 32 12 8 6 40 60 12 19 35 52 59 14 15 35 54 106 7 11 1 33 16 18 52 19 2 93 10 40 2 26 16 1 23 34 8 59 11 0 17 5 63 21 27 38 40 99 12 38 83 21 36 12 19 40 24 58 10 26 1 69 53 11 34 14 46 28 63 6 22 186 138 23 17 48 19 27 59 8 28 27 26 72 9 15 34 26 18 1 18 1 13 3 10 6 15 25 84 14 12 15 26 41 20 29 16 15 16 10 7 56 58 88 0 24 9 48 34 43 17 40 32 60 16 18 40 15 38 15 45 21 6 83 23 28 205 0 198 25 24 73 23 37 11 26 7 41 40 10 20 113 42 51 8 15 46 75 58 22 75
Manes.14G158500.v6.1 0 0 0 0 0 0 0 0 0 0 0 0 0 0 1 0 0 0 0 0 0 0 0 0 0 1 0 0 0 0 0 0 0 0 0 0 0 0 0 0 0 0 0 0 0 0 1 1 0 0 0 0 0 0 0 0 0 0 0 0 0 0 0 0 0 0 0 0 0 0 0 0 0 0 0 0 0 0 5 0 0 0 0 0 0 0 0 0 0 0 0 0 0 0 0 0 0 0 0 1 0 0 0 0 0 0 0 0 0 0 0 0 0 0 0 0 0 0 0 0 0 0 0 0 0 0 0 0 0 0 0 0 0 0 0 0 0 0 0 0 1 1 0 1 0 0 0 0 3 0 0 0 0 0 0 0 0 0 0 0 0 0 0 0 2 0 0 0 0 0 0 0 0 1 0 0 0 0 0 0 0 1 0 0 0 0 0 2 0 11 0 0 0 0 0 0 0 0 1 0 0 1 0 0 0 1 1 0 0 0 0 2 1 1 0 2 0 2 0 2 0 0 0 0 0 0 0 1 0 0 1 2 3 0 1 5 1 8 0 1 3 0 22 5 0 6 0 1 0 1 0 0 2 2 0 0 0 3 1 0 7 0 4 4 1 10 8 0 0 0 1 0 2 2 0 2 0 0 0 5 0 3 2 1 0 2 0 0 7 0 1 0 0 3 0 0 0 0 2 4 2 2 0 0 0 0 0 0 0 0 0 0 2 3 1 0 2 1 1 0 0 4 1 0 0 0 0 0 1 0 0 0 0 2 0 3 13 0 0 0 0 1 0 0 1 1 2 0 3 2 0 2 0 2 1 3 0 0 0 0 0 0 0 0 0 0 7 0 0 2 0 0 0 1 0 2 1 0 0 0 0 0 0 0 0 0 0 1 0 0 0 0 4 0 2 0 2 0 2 0 0 0 2 0 1 2 2 2 5 0 0 0 0 0 0 0 0 0 0 0 1 1 0 0 0 0 1 0 0 0 0 0 1 0 1 0 0 0 2 1 0 1 1 0 0 1 0 0 0 0 0 0 0 0 1 6 0 0 2 0 2 0 0 0 1 0 0 0 0 0 2 2 0 3 0 0 0 0 0 0 0 0 0 0 0 0 0 1 1 0 0 0 0 11 0 1 1 0 9 1 0 0 0 7 1 0 0 0 0 0 0 0 0 0 0 1 0 0 0 0 0 0 0 2 0 0 0 0 0 0 0 0 0 0 0 0 0 0 9 0 0 4 0 6 0 1 1 0 0 0 0 2 3 2 0 0 0 0 0 0 0 0 0 0 0 0 0 0 0 0 0 0 0 0 0 0 0 0 0 1 0 0 2 0 0 0 0 0 0 0 0 0 0 0 2 0 0 0 0 0 0 0 0 0 0 0 0 0 0 1 0 0 0 0 0 0 0 0 0 0 0 0 0 0 0 0 1 0 1 0 0 3 1 0 0 0 0 0 0 0 0 0 1 0 0 0 0 0 0 0 0 0 0 0 0 0 0 0 0 0 0 1 0 0 0 0 0 0 0 0 0 0 0 0 1 0 0 0 0 0 0 0 0 0 1 0 0 0 0 0 0 0 0 0 0 0 0 0 0 0 0 0 0 0 0 0 0 0 0 0 0 0 0 0 0 0 0 0 0 0 0 0 0 0 0 0 0 0 0 0 0 0 0 1 0 4 0 0 0 0 0 0 0 0 0 0 0 0 1 0 0 0 1 0 0 0 0 0
Manes.14G158600.v6.1 0 0 0 0 0 1 0 0 0 0 1 0 0 0 3 0 1 0 7 0 1 0 0 13 2 1 3 0 0 0 0 0 0 0 0 0 4 0 3 0 1 0 2 9 0 1 0 0 14 0 1 8 2 25 0 1 1 1 0 3 0 0 0 0 0 0 0 0 2 0 1 1 3 0 0 0 0 6 33 0 0 0 0 4 0 0 1 2 3 4 0 0 0 1 0 6 0 0 0 1 0 0 0 1 0 0 0 1 0 0 0 0 1 0 0 0 0 5 0 0 0 0 0 0 9 0 0 0 0 3 0 0 3 0 0 0 1 1 0 1 2 0 1 0 16 1 1 0 3 0 0 0 0 0 11 3 0 2 0 0 0 0 2 0 1 0 1 0 0 1 2 1 2 1 4 0 0 2 1 0 1 0 1 5 28 1 2 7 6 56 1 5 0 2 5 2 0 0 2 3 3 2 0 0 0 7 0 0 1 2 1 2 0 1 0 5 1 0 1 0 0 0 0 0 1 0 0 1 0 2 2 0 1 1 1 3 2 9 11 3 31 0 3 7 1 4 3 0 2 2 13 2 2 7 3 8 0 5 9 0 44 6 2 51 3 147 10 1 1 0 16 4 5 6 14 26 13 0 0 2 0 2 2 0 0 3 5 0 1 1 2 7 2 1 1 0 4 0 0 0 0 4 1 0 0 0 0 0 0 0 0 2 0 0 0 0 2 0 0 0 1 0 0 2 2 0 0 0 0 0 0 0 0 0 1 0 0 0 0 0 0 2 0 0 1 0 0 0 0 0 2 0 0 0 0 0 0 1 0 0 1 0 0 0 0 0 4 1 1 0 0 2 0 0 0 3 0 2 1 6 4 2 0 0 0 0 0 12 2 0 8 0 74 0 0 0 1 4 3 1 2 0 15 1 0 1 0 8 0 3 0 1 0 0 0 0 0 1 0 0 0 2 2 0 0 0 0 4 1 0 0 0 12 0 0 3 0 4 0 1 1 0 4 0 0 3 0 0 0 0 0 0 7 0 0 0 0 7 2 3 0 0 4 0 0 2 3 7 1 6 1 1 1 6 0 0 0 0 1 0 0 3 0 9 1 1 0 1 1 0 0 2 1 20 0 0 0 0 1 0 0 0 0 3 0 0 0 1 8 1 2 1 1 1 2 0 5 3 1 0 0 0 0 5 0 0 1 0 0 0 0 1 0 5 1 0 0 0 4 1 0 0 0 3 2 0 1 0 0 0 0 0 0 11 0 1 4 0 2 0 0 0 4 6 2 10 0 2 2 6 6 0 0 3 26 0 1 2 2 1 4 3 13 2 3 1 0 0 2 3 0 1 1 2 16 1 0 3 4 6 2 0 1 0 14 0 2 5 3 8 1 0 0 6 7 0 3 0 0 6 1 1 0 0 15 0 2 0 4 4 0 0 1 0 6 0 0 2 0 5 10 1 4 1 15 3 4 14 0 4 2 0 7 0 18 5 1 0 2 61 6 3 1 7 1 11 0 1 5 0 9 4 0 16 0 1 0 0 0 1 5 0 0 5 0 7 0 0 0 0 0 0 1 1 0 6 0 0 0 2 3 0 0 1 0 0 0 0 4 2 8 0 2 1 0 0 6 0 0 1 3 0 0 0 1 0 0 1 0 0 12 0 0 76 0 43 17 0 0 0 13 3 0 0 0 15 0 0 7 4 4 0 0 2 0 5 2 3
Manes.14G158700.v6.1 0 0 0 0 0 0 0 0 0 0 0 0 0 0 0 0 0 0 0 0 0 0 0 0 0 0 0 0 0 0 0 0 0 0 0 0 0 0 0 0 0 0 0 0 0 0 0 0 0 0 0 0 0 0 0 0 0 0 0 0 0 0 0 0 0 0 0 0 0 0 0 0 0 0 0 0 0 0 0 0 0 0 0 0 0 0 0 0 0 0 0 0 0 0 0 0 0 0 0 0 0 0 0 0 0 0 0 0 0 0 0 0 0 0 0 0 0 0 0 0 0 0 0 0 0 0 0 0 0 0 0 0 0 0 0 0 0 0 0 0 0 0 0 0 0 0 0 0 0 0 0 0 0 0 0 0 0 0 0 0 0 0 0 0 0 0 0 0 0 0 0 0 0 0 0 0 0 0 0 0 0 0 0 0 0 0 0 0 0 0 0 0 0 0 0 0 0 0 0 0 0 0 0 0 0 0 0 0 0 0 0 0 0 0 0 0 0 0 0 0 0 0 0 0 0 0 0 0 0 0 0 0 0 0 0 0 0 0 0 0 0 0 0 0 0 0 0 0 0 0 0 0 0 0 0 0 0 0 0 0 0 0 0 0 0 0 0 0 0 0 0 0 0 0 0 0 0 0 0 0 0 0 0 0 0 0 0 0 0 0 0 0 0 0 0 0 0 0 0 0 0 0 0 0 0 0 0 0 0 0 0 0 0 0 0 0 0 0 0 0 0 0 0 0 0 0 0 0 0 0 0 0 0 0 0 0 0 0 0 0 0 0 0 0 0 0 0 0 0 0 0 0 0 0 0 0 0 0 0 0 0 0 0 0 0 0 0 0 0 0 0 0 0 0 0 0 0 0 0 0 0 0 0 0 0 0 0 0 0 0 0 0 0 0 0 0 0 0 0 0 0 0 0 0 0 0 0 0 0 0 0 0 0 0 0 0 0 0 0 0 0 0 0 0 0 0 0 0 0 0 0 0 0 0 0 0 0 0 0 0 0 0 0 0 0 0 0 0 0 0 0 0 0 0 0 0 0 0 0 0 0 0 0 0 0 0 0 0 0 0 0 0 0 0 0 0 0 0 0 0 0 0 0 0 0 0 0 0 0 0 0 0 0 0 0 0 0 0 0 0 0 0 0 0 0 0 0 0 0 0 0 0 0 0 0 0 0 0 0 0 0 0 0 0 0 0 0 0 0 0 0 0 0 0 0 0 0 0 0 0 0 0 0 0 0 0 0 0 0 0 0 0 0 0 0 0 0 0 0 0 0 0 0 0 0 0 0 0 0 0 0 0 0 0 0 0 0 0 0 0 0 0 0 0 0 0 0 0 0 0 0 0 0 0 0 0 0 0 0 0 0 0 0 0 0 0 0 0 0 0 0 0 0 0 0 0 0 0 0 0 0 0 0 0 0 0 0 0 0 0 0 0 0 0 0 0 0 0 0 0 0 0 0 0 0 0 0 0 0 0 0 0 0 0 0 0 0 0 0 0 0 0 0 0 0 0 0 0 0 0 0 0 0 0 0 0 0 0 0 0 0 0 0 0 0 0 0 0 0 0 0 0 0 0 0 0 0 0 0 0 0 0 0 0 0 0 0 0 0 0 0 0 0 0 0 0 0 0 0 0 0 0 0 0 0 0 0 0 0 0 0 0 0 0 0 0 0 0 0 0 0 0 0 0 0 0 0 0 0 0 0 0 0 0 0 0 0 0
Manes.14G158800.v6.1 3 1 0 15 17 7 16 7 14 10 9 4 11 10 11 11 19 0 5 1 8 10 12 40 3 5 22 6 2 6 3 5 4 13 10 2 18 2 0 7 6 24 5 15 7 3 4 9 9 0 5 18 3 4 6 4 12 1 13 4 1 9 7 0 2 2 8 10 35 9 6 13 2 1 1 4 6 4 2 8 6 4 2 24 1 0 7 3 11 12 2 13 9 11 0 15 4 21 6 21 19 12 7 7 0 12 6 13 9 9 14 1 18 1 0 2 1 31 28 8 19 5 22 2 25 43 1 17 0 33 5 3 6 7 3 5 3 13 13 18 23 19 10 9 3 0 9 9 6 1 2 2 5 6 25 15 6 8 5 20 12 11 11 9 26 15 2 29 0 3 7 6 11 4 9 12 5 27 2 0 1 7 13 13 12 2 3 6 2 9 2 3 6 12 19 30 32 7 16 6 44 19 11 16 8 16 26 14 18 18 19 34 23 24 15 16 6 12 6 14 9 6 5 20 37 23 0 12 0 13 29 20 3 10 10 14 14 10 14 21 21 10 13 6 18 23 3 9 12 15 17 9 10 19 30 30 0 8 6 13 27 8 10 20 5 19 18 7 17 16 12 10 20 19 22 10 13 0 5 18 21 24 14 47 35 21 49 41 15 17 11 34 24 25 26 27 60 41 20 28 22 44 8 23 12 28 22 13 13 19 27 22 32 31 16 15 24 20 30 8 18 20 13 19 38 23 13 9 9 17 12 15 0 8 21 29 12 20 3 9 14 0 26 15 22 20 30 27 36 22 6 25 26 10 26 27 31 28 24 66 31 43 4 13 16 10 49 26 10 19 25 42 13 17 13 22 14 29 26 13 44 5 22 18 42 30 6 15 19 8 20 1 19 14 26 1 22 23 18 10 17 12 42 35 20 19 24 31 33 29 1 30 22 34 6 15 18 23 20 27 25 41 21 7 21 10 39 12 28 21 11 38 45 44 10 18 15 52 44 20 48 33 38 18 18 70 7 23 11 27 12 28 45 26 11 23 24 42 17 14 28 17 20 16 20 37 33 56 27 7 7 14 8 26 33 3 10 0 6 30 11 24 5 33 11 6 0 11 15 9 6 17 19 10 11 16 21 11 18 7 9 10 14 14 13 15 7 4 10 18 12 15 12 32 17 14 24 26 19 8 18 17 26 44 21 26 18 30 5 31 4 17 7 11 6 6 13 5 22 38 5 31 9 24 31 6 27 11 12 14 10 12 15 26 1 1 36 19 57 5 4 7 41 30 12 15 5 15 8 24 8 18 0 29 89 24 9 19 0 29 34 8 8 0 11 16 5 6 29 30 7 7 5 3 74 31 2 12 21 24 8 2 32 22 14 1 13 22 8 32 17 5 8 14 18 25 18 0 6 16 21 12 19 24 37 16 1 1 1 3 3 9 35 10 22 8 0 32 2 18 7 15 27 4 31 9 7 32 18 70 2 11 10 7 22 6 38 1 4 13 7 30 8 6 10 17 4 9 24 4 22 9 0 15 14 23 30 10 40 16 53 16 16 18 35 28 0 3 1 5 1 1 15 8 8 19 9 24 13 6 10 13 22 13 9 23 17 14 18 11 23 4 16 6 10 6 28 0 25 8 2 7 2 20 3 31 8 7 8 4 65 17 11 10 1 8 8 5 14 12 30 7 12 23 24 30 3 10 16 31 30 9 7 32 8 34 40 16
Manes.14G158900.v6.1 0 0 0 0 2 0 1 0 0 0 0 0 0 0 0 0 0 0 0 0 0 0 0 3 0 0 2 2 0 0 0 0 0 0 0 0 1 0 2 0 0 2 0 3 0 1 0 0 0 0 0 0 0 1 0 0 0 0 0 1 0 0 0 0 0 0 0 0 0 0 0 0 0 0 1 0 0 0 0 0 1 0 0 0 0 0 4 0 2 0 0 0 0 0 0 2 0 0 1 0 0 0 0 0 0 0 0 1 0 0 0 0 0 0 0 0 0 5 0 0 0 0 0 0 0 0 0 0 0 4 0 0 1 0 0 0 0 0 0 0 2 0 0 0 0 0 0 2 0 0 1 0 1 1 1 1 0 1 0 0 0 1 1 0 1 0 2 0 0 0 2 4 1 0 0 2 0 0 0 0 1 2 1 1 6 2 1 1 1 0 4 2 0 0 2 2 2 0 1 0 1 1 2 0 0 0 0 0 1 0 3 3 0 0 1 0 1 0 0 0 1 0 0 0 0 1 0 0 0 0 0 0 0 0 0 0 1 0 0 0 2 0 0 1 0 0 1 1 1 0 2 0 0 0 0 0 0 0 0 0 0 1 0 0 0 3 0 0 0 0 0 0 0 0 1 0 4 0 0 0 0 1 0 0 0 1 0 0 3 4 0 2 1 1 3 1 5 2 0 0 0 3 0 0 0 0 0 1 3 0 1 0 0 2 3 0 4 0 1 0 0 0 0 0 2 0 0 0 0 0 0 4 0 1 3 0 0 2 0 0 0 0 0 0 0 1 0 1 1 0 0 2 4 0 0 0 1 0 0 0 0 0 2 0 0 0 0 0 0 0 0 0 1 0 0 0 1 0 0 1 9 3 0 0 0 0 0 3 1 0 0 0 0 1 0 0 0 0 0 1 0 0 12 3 0 2 0 1 0 0 1 0 7 0 0 1 2 1 0 13 1 0 16 0 3 0 1 2 0 1 0 0 1 5 1 0 0 9 10 0 5 0 2 1 0 2 1 3 0 0 0 0 13 0 0 1 0 2 3 0 1 3 1 0 0 0 0 0 5 0 0 0 0 4 5 0 0 0 0 7 0 1 1 6 0 0 0 0 1 0 0 1 0 1 0 1 0 0 0 0 0 0 0 0 1 0 0 0 0 3 0 0 0 0 0 0 0 0 1 0 0 0 0 0 0 0 0 0 0 0 0 1 1 0 1 0 0 0 0 1 0 0 0 0 0 0 0 0 1 0 1 2 0 0 1 0 0 0 15 0 0 1 0 0 0 0 0 5 4 13 15 2 0 3 89 4 0 22 0 12 12 1 6 0 0 12 2 1 5 1 0 0 2 0 34 14 0 8 4 17 0 1 6 1 12 3 1 8 4 10 0 0 1 2 1 2 2 2 0 2 2 1 4 1 20 6 13 1 7 1 0 0 6 0 7 0 0 8 0 2 2 8 2 0 2 8 0 8 2 25 0 2 6 0 10 6 0 0 0 4 1 7 4 1 1 1 10 0 27 1 9 0 0 5 0 1 1 0 1 0 9 7 0 0 2 12 0 1 0 4 8 14 0 2 2 0 0 2 0 9 0 2 0 0 1 1 0 1 0 0 7 0 0 1 0 0 29 0 4 2 0 0 0 1 0 9 1 0 0 0 107 15 0 0 0 3 0 1 6 1 4 1 0 0 0 42 0 0 0 0 91 2 1 0 0 3 9 7
Manes.14G159000.v6.1 232 3 181 10 4 399 2 545 5 0 325 13 298 7 2 466 6 124 4 4 365 4 372 2 6 132 84 369 7 1 180 39 377 5 2 538 6 201 50 4 439 43 241 2 4 136 14 304 1 5 264 30 171 4 1 248 45 331 37 6 60 11 185 2 4 140 13 166 12 11 259 79 156 4 10 723 84 433 5 1 279 4 170 3 1 93 2 181 3 7 147 13 437 48 1 22 239 99 332 2 1 255 122 177 2 3 393 64 476 2 15 264 41 74 3 12 933 50 634 2 5 230 10 85 26 0 34 10 24 3 1 79 18 461 0 0 208 15 714 5 0 1464 48 430 2 1 453 10 444 2 4 496 18 382 1 1 293 33 390 10 2 491 5 194 4 5 49 30 1 5 0 107 59 190 1 2 94 21 263 0 0 473 6 541 2 5 647 119 131 4 2 284 85 18 1222 14 4 475 40 682 9 3 1046 21 279 23 14 228 10 580 7 9 1267 51 950 9 3 170 14 744 7 3 91 6 2137 8 7 267 9 982 4 5 48 20 457 6 4 494 7 751 4 6 783 8 839 5 6 442 102 644 9 6 305 120 570 10 7 130 29 578 4 4 353 6 331 12 10 622 408 1016 7 1 322 288 411 7 4 1 176 25 830 13 20 347 24 622 47 23 375 56 285 17 17 68 29 748 4 32 464 72 769 32 3 226 19 707 39 27 226 102 1819 38 11 145 6 283 16 10 100 65 512 29 12 418 293 592 9 2 775 67 1057 81 2 308 45 770 30 30 181 18 945 6 15 123 12 674 31 23 260 90 347 16 6 139 27 1611 18 2 522 94 975 35 8 233 34 773 40 12 442 10 1078 5 35 5 1299 141 2176 21 2 1761 8 1221 307 7 3603 39 669 13 1 364 285 15 14 22 92 9 532 6 0 1620 161 1291 16 3 598 70 1092 4 11 1157 39 1071 10 5 690 98 1547 2 8 1263 20 1691 6 72 761 15 681 22 6 256 9 833 4 9 105 11 1062 14 7 83 26 27 4 19 230 36 102 50 2 187 3 605 4 9 989 9 875 15 2 212 11 3114 6 9 311 0 944 2 3 868 418 37 851 12 2 480 111 34 9 4 662 12 150 11 2 488 2 997 6 10 579 177 387 3 1 524 228 563 5 4 306 5 702 0 0 414 12 658 1 0 927 248 721 4 2 366 91 1261 2 1 1341 40 1433 2 1 850 0 909 1 1 400 25 946 4 4 874 5 393 1 13 820 195 389 4 3 382 5 666 1 1 461 33 801 16 2 226 139 842 5 11 444 8 1769 2 1 8 370 74 534 15 3 302 5 673 8 1 227 26 124 3 2 283 46 102 19 11 80 25 435 7 1 188 18 303 7 4 96 40 441 4 499 188 38 693 5 6 579 35 289 8 5 311 15 687 5 11 519 2 468 8 9 278 6 1240 4 5 10 8 174 5 1 312 170 228 4 7 228 147 11 8 6 115 181 180 2 2 123 226 235 2 5 286 102 224 5 17 83 1 162 1 2 105 355 82 1080 13 0 788 28 613 5 3 127 11 309 8 4 434 43 796 11 3 437 204 585 11 7 133 5 763 9 8 345 60 713 4 2 656 38 121 3 0 606 32 554 8 1 816 22 665 21 6 1129 45 1301 10 5 86 8 949 0 2 201 390 164 17 9 637 197 1006 2 2 924 75 9 7 5 331 106 650 0 1 553 279 680 0 3 456 52 515 4 11 633 4 246 4 1 3
Manes.14G159100.v6.1 156 30 190 170 185 94 227 150 195 244 110 163 112 55 173 152 262 14 101 58 129 88 119 222 217 53 185 154 62 176 97 99 82 85 185 130 251 129 59 124 84 283 136 125 277 67 194 88 190 159 123 229 121 195 130 91 182 172 156 339 26 136 94 4 119 147 174 108 167 295 67 243 89 5 21 91 168 143 104 223 93 100 114 175 237 78 262 129 210 253 102 140 106 183 3 132 134 217 174 289 543 109 171 132 6 463 142 199 172 198 761 96 113 48 3 82 114 241 140 108 489 87 174 44 279 226 41 82 11 141 326 58 189 86 93 211 94 158 82 264 244 267 212 279 179 372 93 129 154 6 209 160 137 175 109 86 121 185 131 174 356 177 140 151 258 528 46 168 1 127 272 144 101 134 122 142 71 178 105 1 722 124 161 146 201 172 91 230 50 133 58 181 104 432 543 371 440 150 329 257 355 446 172 376 94 245 513 173 262 241 232 333 124 234 184 337 199 164 53 159 251 417 125 301 284 179 9 62 2 175 296 153 130 185 164 202 667 79 225 118 217 401 204 272 232 278 309 103 325 139 239 510 74 363 205 207 5 112 264 82 292 364 120 561 132 294 410 121 339 188 338 308 124 427 220 395 571 4 23 168 139 139 226 273 119 341 381 469 217 185 108 303 284 86 166 243 57 337 105 283 202 183 205 82 146 108 132 368 71 211 91 173 531 100 87 157 145 284 74 129 120 133 270 115 238 149 184 400 147 225 220 128 2 126 191 111 195 472 58 206 151 3 296 91 193 162 230 395 68 211 58 235 289 113 135 181 101 276 103 108 96 222 133 153 197 152 152 353 92 160 216 226 231 432 57 234 239 116 421 156 182 228 199 309 143 375 125 99 205 127 245 3 204 28 167 6 92 253 176 99 154 169 143 306 116 118 117 224 690 207 87 166 113 206 82 164 157 48 156 52 170 266 86 293 121 108 65 340 173 99 249 235 178 448 89 141 138 165 268 119 172 168 179 450 87 347 69 168 39 192 223 183 160 391 196 208 111 223 495 85 184 128 173 308 184 121 148 329 401 155 89 113 219 141 423 167 143 17 98 485 99 231 149 140 324 42 3 279 176 260 104 306 198 146 144 85 232 93 134 73 104 183 272 169 215 122 107 122 137 311 117 247 157 129 322 91 342 129 157 301 170 257 191 109 231 105 196 224 111 153 82 191 160 107 177 165 230 158 214 332 105 318 148 133 437 107 294 179 93 199 26 194 250 230 226 142 289 270 74 360 108 236 640 192 272 258 117 166 193 137 261 138 10 185 177 416 111 77 127 116 262 127 221 160 165 233 42 92 234 113 158 120 185 171 135 470 105 130 153 112 167 51 182 180 184 121 127 109 171 91 246 65 152 212 91 219 93 3 201 136 285 111 210 160 136 198 63 7 126 108 5 98 198 121 120 208 7 180 12 167 345 142 195 208 136 283 122 306 182 76 110 114 202 180 353 300 128 4 119 269 250 238 59 225 194 185 359 125 135 193 153 407 97 213 194 181 366 129 330 297 227 240 132 167 250 122 0 86 4 165 5 181 88 77 121 154 213 112 211 71 93 188 142 154 121 85 292 102 175 264 111 496 192 115 181 96 174 68 135 122 216 229 60 117 76 138 156 128 212 209 68 233 107 327 5 180 291 116 105 180 140 495 123 224 148 118 121 178 172 163 30 275 111 113 88 110 304 117
Manes.14G159200.v6.1 0 0 0 0 0 0 0 0 0 1 0 0 0 0 0 0 0 0 0 0 0 0 0 0 0 0 0 0 0 0 0 0 0 0 0 0 0 0 0 0 0 0 0 0 0 0 0 0 0 0 0 0 0 0 0 0 0 0 0 0 0 0 0 0 0 0 0 0 0 0 0 0 0 0 0 0 0 0 0 0 0 0 0 0 0 0 0 0 0 0 0 0 0 0 0 0 0 0 0 1 0 0 0 1 0 0 0 0 0 0 0 0 0 0 0 0 0 0 0 0 0 0 0 0 0 0 0 0 0 0 0 0 0 0 0 0 0 0 0 0 0 1 0 0 0 0 0 0 0 0 0 0 0 0 0 0 1 0 0 0 0 0 0 0 0 0 0 0 0 0 0 0 0 0 0 0 0 0 0 0 0 0 0 0 0 0 0 0 0 0 0 0 0 0 1 0 0 0 0 0 0 0 0 1 0 0 3 0 0 0 0 0 0 0 0 0 0 0 0 0 0 0 0 0 0 0 0 0 0 2 0 0 0 0 0 0 0 0 0 0 1 0 2 0 0 0 0 1 0 0 0 0 1 2 0 0 0 0 0 0 0 0 0 0 0 0 0 0 0 0 0 0 0 0 0 0 0 0 0 0 0 0 0 0 0 0 0 0 0 0 1 0 9 0 0 0 0 0 1 0 1 0 0 0 0 0 0 0 0 0 1 0 0 0 0 0 1 0 0 0 0 0 0 0 0 0 0 0 0 0 0 0 0 0 0 0 0 2 0 0 0 0 0 0 0 1 0 0 0 0 0 0 0 0 0 2 0 0 0 0 2 0 0 0 0 0 0 0 0 0 0 0 0 0 0 0 1 0 0 1 0 0 0 0 0 0 0 0 0 0 0 0 0 0 0 0 0 0 0 0 0 2 0 0 0 0 0 0 0 2 0 0 0 0 0 0 0 0 0 4 1 0 0 0 1 0 0 0 0 0 5 0 0 0 0 0 0 0 0 0 0 0 0 0 0 0 0 0 0 0 0 0 0 0 4 0 0 0 0 0 0 0 2 0 0 0 0 0 0 0 0 0 0 1 0 0 0 0 0 0 0 0 0 0 0 0 0 0 0 0 2 0 0 0 0 0 0 0 0 0 0 0 0 0 0 0 0 0 0 0 0 0 0 0 1 0 1 0 0 0 0 0 0 0 1 0 0 0 0 0 0 3 0 0 0 0 0 0 0 0 3 0 0 0 1 0 1 0 1 0 0 0 0 0 0 0 2 0 0 0 0 0 0 0 0 0 0 0 0 0 0 0 0 0 0 0 0 0 0 0 0 0 0 0 0 0 0 0 0 0 0 0 0 0 0 0 0 0 0 0 0 0 0 0 0 0 0 0 0 0 0 0 0 0 0 0 0 0 0 0 0 0 0 0 0 0 0 0 0 0 0 0 0 0 0 0 0 0 0 0 0 0 0 0 0 1 2 0 0 0 0 0 0 0 0 0 0 0 0 0 0 0 1 0 0 0 0 0 0 0 0 0 0 0 0 0 0 0 0 0 0 0 0 2 0 0 0 0 0 0 0 0 0 0 0 0 0 0 0 0 0 0 0 0 0 0 0 0 0 1 0 0 2 0 0 0 1 0 0 0 0 0 0 0 0 0 2 0 0 0 0 0 0 0 0 0 0 0 0 0 0 0 1 2 0 0 0 0 0 0 0 0 0 0 0 0 0 0
Manes.14G159300.v6.1 5 4 12 5 21 2 4 1 0 0 2 2 5 1 8 0 0 1 8 0 0 2 1 13 5 4 2 0 0 15 1 0 1 1 4 0 2 1 2 5 4 16 4 10 6 2 0 0 3 2 5 5 8 7 4 6 6 0 3 11 1 6 1 0 1 5 4 1 4 2 7 8 1 1 0 4 1 3 3 16 10 8 0 13 5 6 1 1 4 5 5 6 7 10 0 6 17 5 8 10 10 4 6 4 1 1 7 2 0 5 2 2 2 0 0 0 5 1 1 0 12 9 18 0 6 3 1 1 0 13 2 7 4 7 0 0 2 0 6 10 0 12 5 9 5 6 10 7 14 0 12 4 3 11 14 7 4 7 4 2 6 10 6 7 10 17 4 10 0 16 1 7 4 13 0 1 8 5 4 0 24 20 2 5 20 7 6 2 13 4 18 22 3 6 12 22 12 5 6 8 10 17 4 8 5 31 23 0 6 16 20 13 5 2 1 6 1 3 0 0 3 2 2 10 3 9 0 4 2 9 26 7 2 3 5 9 17 32 3 4 0 9 70 4 1 6 2 21 2 3 13 6 16 1 5 5 0 8 4 1 5 3 20 4 2 9 24 7 7 7 24 7 13 5 2 1 9 1 5 8 6 3 2 2 6 1 5 6 1 8 3 13 11 8 14 5 32 4 14 15 4 12 12 2 6 2 16 6 2 4 3 13 9 3 7 0 4 4 6 9 5 6 8 4 4 4 7 13 6 6 3 8 0 4 11 2 5 6 3 3 0 7 2 1 5 4 21 4 5 0 1 5 14 1 0 3 0 2 11 18 0 10 2 3 2 1 12 7 1 11 6 12 8 1 4 5 9 18 3 7 3 9 4 3 11 3 0 8 4 12 1 0 10 0 2 0 4 6 6 2 11 0 27 20 7 4 1 24 27 6 0 20 29 37 6 8 4 11 3 1 0 0 5 10 19 5 1 10 13 5 13 3 18 11 3 12 8 3 14 4 11 2 8 6 0 9 5 13 0 3 10 11 17 9 30 39 8 14 19 1 5 0 9 1 3 3 3 7 21 0 5 7 3 16 10 6 6 1 11 17 6 11 2 10 5 0 0 0 13 11 12 6 3 19 3 5 4 4 5 2 0 0 1 0 5 6 3 4 3 2 10 0 6 5 11 1 7 1 3 2 1 4 7 9 4 0 7 3 0 2 2 4 0 6 2 6 8 2 7 0 11 13 3 8 16 9 7 3 1 10 3 3 11 38 9 15 6 3 9 15 8 3 21 13 4 7 6 1 1 13 7 4 1 3 26 4 25 4 6 7 7 8 2 2 6 5 6 0 2 6 2 11 5 16 29 4 4 1 2 5 6 0 1 1 3 8 4 9 5 19 6 0 0 3 3 4 7 0 1 4 4 15 8 0 11 6 2 0 1 6 0 9 4 0 8 3 8 10 1 0 4 2 4 0 3 5 8 8 0 3 0 0 9 2 13 11 11 0 0 16 6 1 6 5 8 14 3 5 10 14 2 9 2 11 6 9 72 26 6 2 23 14 1 4 7 2 0 8 0 1 0 0 1 3 1 5 7 2 3 1 2 3 7 10 12 4 6 6 3 4 11 12 7 3 3 0 11 3 0 1 7 4 4 8 0 21 0 1 6 4 10 1 13 9 0 8 11 13 4 2 4 15 4 3 2 5 0 12 13 10 16 24 3 1 1 7 14 7
Manes.14G159400.v6.1 164 56 313 192 485 149 198 165 119 94 399 350 141 84 382 109 150 17 82 73 88 76 139 335 242 139 113 153 84 153 164 78 103 94 252 214 141 139 134 134 101 140 114 66 204 151 117 153 217 271 193 185 212 258 124 75 131 146 151 312 255 133 244 8 246 320 119 97 148 144 135 158 372 14 16 98 167 226 105 360 180 62 120 164 200 211 298 287 243 270 177 91 75 161 3 238 229 134 126 132 443 105 100 168 5 276 145 198 209 239 214 139 159 180 8 46 158 118 57 84 119 102 109 88 213 60 95 82 45 190 114 73 216 201 64 172 97 140 132 168 294 225 145 164 332 508 130 153 160 4 180 146 145 113 139 201 90 165 176 161 262 217 84 181 158 176 77 136 3 240 229 161 164 179 169 309 145 145 162 2 409 258 271 243 338 210 217 284 291 424 694 184 135 193 216 241 359 196 71 334 178 177 126 168 54 269 271 65 150 154 137 190 55 111 213 155 157 193 21 253 133 277 181 156 230 115 3 74 5 220 165 218 152 25 89 163 359 121 137 124 95 110 229 183 108 182 225 151 172 208 137 107 182 142 221 114 8 178 142 91 192 262 176 306 299 274 275 95 95 91 308 275 200 125 212 249 282 1 29 116 120 134 152 143 50 192 280 392 94 109 81 205 122 78 76 153 145 209 101 124 119 212 114 113 81 48 115 120 101 104 71 213 188 51 59 167 76 150 63 94 35 51 76 143 111 162 79 152 51 82 52 125 2 64 93 89 114 230 105 158 117 10 108 53 93 76 156 129 80 172 89 117 188 89 79 132 79 317 122 94 58 156 143 101 228 151 134 177 151 91 204 102 140 206 75 203 228 189 195 127 174 303 187 284 116 159 117 208 102 196 103 0 277 23 137 17 210 187 118 65 124 55 101 108 137 81 50 198 270 93 78 117 137 273 69 90 93 101 80 39 155 225 63 122 199 109 81 170 149 34 102 105 173 194 43 62 123 183 235 46 110 81 145 146 62 134 68 117 17 162 106 119 147 200 108 114 72 329 231 98 133 61 240 257 166 59 78 269 122 388 101 121 226 164 220 212 157 117 248 139 120 160 196 244 389 38 3 158 124 224 92 100 147 185 168 73 104 95 107 72 69 132 161 90 163 108 138 172 223 628 114 139 108 115 99 75 158 118 136 199 194 110 164 136 92 91 104 185 237 151 70 98 139 162 91 99 100 37 132 144 97 76 147 155 235 152 113 140 76 177 20 94 148 208 679 277 354 348 102 302 97 83 666 203 356 235 196 150 216 147 390 171 8 172 422 191 129 86 179 53 134 133 188 329 187 115 153 209 221 130 279 127 168 113 205 263 257 47 215 126 173 88 131 195 306 156 97 123 149 163 155 147 90 331 160 193 151 4 313 133 265 130 172 93 111 152 226 5 274 265 7 42 76 148 61 158 18 135 14 116 175 214 87 311 140 332 331 209 196 114 226 94 237 141 380 261 264 2 199 515 382 141 71 270 198 258 293 140 210 353 248 395 92 203 138 147 223 141 122 214 228 207 226 163 181 204 8 130 3 111 11 142 107 81 96 166 179 81 154 264 155 278 242 153 169 110 120 42 150 96 97 388 94 88 159 155 184 118 150 93 238 272 87 66 196 153 228 113 76 110 213 93 145 341 1 144 296 68 94 119 139 278 76 115 186 303 419 241 219 218 195 484 188 130 215 183 407 156
Manes.14G159500.v6.1 0 0 0 0 0 0 0 0 0 0 0 0 0 0 0 0 0 0 0 0 0 0 0 0 0 0 0 0 0 0 0 0 0 0 0 0 0 0 0 0 0 0 0 0 0 0 0 0 0 0 0 0 0 0 0 0 0 0 0 0 0 0 0 0 0 0 0 0 0 0 0 0 0 0 0 0 0 0 0 0 0 0 0 0 0 0 0 0 0 0 0 0 0 0 0 0 0 0 0 0 0 0 0 0 0 0 0 0 0 0 0 0 0 0 0 0 0 0 0 0 0 0 0 0 0 0 0 0 0 0 0 0 0 0 0 0 0 0 0 0 0 0 0 0 0 0 0 0 0 0 0 0 0 0 0 0 0 0 0 0 0 0 0 0 0 0 0 0 0 0 0 0 0 0 0 0 0 0 0 0 0 0 0 0 0 0 0 0 0 0 0 0 0 0 0 0 0 0 0 0 0 0 0 0 0 0 0 0 0 0 0 0 0 0 0 0 0 0 0 0 0 0 0 0 0 0 0 0 0 0 0 0 0 0 0 0 0 0 0 0 0 0 0 0 0 0 0 0 0 0 0 0 0 0 0 0 0 0 0 0 0 0 0 0 0 0 0 0 0 0 0 0 0 0 0 0 0 0 0 0 0 0 0 0 0 0 0 0 0 0 0 0 0 0 0 0 0 0 0 0 0 0 0 0 0 0 0 0 0 0 0 0 0 0 0 0 0 0 0 0 0 0 0 0 0 0 0 0 0 0 0 0 0 0 0 0 0 0 0 0 0 0 0 0 0 0 0 0 0 0 0 0 0 0 0 0 0 0 0 0 0 0 0 0 0 0 0 0 0 0 0 0 0 0 0 0 0 0 0 0 0 0 0 0 0 0 0 0 0 0 0 0 0 0 0 0 0 0 0 0 0 0 0 0 0 0 0 0 0 0 0 0 0 0 0 0 0 0 0 0 0 0 0 0 0 0 0 0 0 0 0 0 0 0 0 0 0 0 0 0 0 0 0 0 0 0 0 0 0 0 0 0 0 0 0 0 0 0 0 0 0 0 0 0 0 0 0 0 0 0 0 0 0 0 0 0 0 0 0 0 0 0 0 0 0 0 0 0 0 0 0 0 0 0 0 0 0 0 0 0 0 0 0 0 0 0 0 0 0 0 0 0 0 0 0 0 0 0 0 0 0 0 0 0 0 0 0 0 0 0 0 0 0 0 0 0 0 0 0 0 0 0 0 0 0 0 0 0 0 0 0 0 0 0 0 0 0 0 0 0 0 0 0 0 0 0 0 0 0 0 0 0 0 0 0 0 0 0 0 0 0 0 0 0 0 0 0 0 0 0 0 0 0 0 0 0 0 0 0 0 0 0 0 0 0 0 0 0 0 0 0 0 0 0 0 0 0 0 0 0 0 0 0 0 0 0 0 0 0 0 0 0 0 0 0 0 0 0 0 0 0 0 0 0 0 0 0 0 0 0 0 0 0 0 0 0 0 0 0 0 0 0 0 0 0 0 0 0 0 0 0 0 0 0 0 0 0 0 0 0 0 0 0 0 0 0 0 0 0 0 0 0 0 0 0 0 0 0 0 0 0 0 0 0 0 0 0 0 0 0 0 0 0 0 0 0 0 0 0 0 0 0 0 0 0 0 0 0 0 0 0 0 0 0 0 0 0 0 0 0 0 0 0 0 0 0 0 0 0 0 0 0 0 0 0 0 0 0
Manes.14G159600.v6.1 9 4 33 4 9 11 4 22 12 4 13 15 12 2 7 8 5 3 3 0 7 2 18 8 2 5 5 2 3 5 3 10 19 5 7 4 9 5 2 12 5 19 16 0 4 8 10 5 2 2 6 16 19 9 0 2 6 17 3 2 3 8 9 0 7 5 8 5 8 3 3 6 9 1 0 14 20 14 3 5 0 11 6 1 2 10 13 11 13 9 6 6 27 7 0 0 10 10 41 11 7 18 8 27 0 4 21 17 7 2 13 12 7 2 0 0 8 16 11 2 11 5 8 5 21 6 7 1 1 6 7 4 12 13 0 1 9 11 8 8 5 26 11 57 11 4 6 21 43 2 3 4 8 37 5 14 23 10 8 3 1 10 16 24 5 2 14 15 0 2 3 2 2 31 6 2 6 4 16 0 5 22 27 14 3 10 5 13 30 10 4 53 5 12 75 18 9 8 40 37 3 6 12 13 23 8 10 2 25 75 5 5 12 25 18 25 26 20 6 26 17 8 5 25 36 7 0 7 0 43 5 9 12 10 21 3 5 7 7 21 6 4 31 5 22 6 3 8 13 27 2 2 6 12 22 4 0 4 4 13 0 4 2 16 23 5 8 12 33 16 9 11 9 11 11 7 6 0 2 23 20 7 5 31 0 27 4 2 52 16 12 11 7 29 9 32 10 8 13 21 26 6 5 15 3 9 0 9 5 12 10 8 8 21 7 25 10 16 9 0 12 4 13 12 31 22 4 4 11 4 11 11 0 4 17 19 28 10 5 20 15 0 15 4 18 24 9 17 10 31 9 8 5 6 13 27 1 4 23 12 27 1 1 3 31 21 17 17 8 16 22 7 2 3 19 13 41 12 11 22 9 36 15 7 10 22 7 4 9 8 17 0 19 1 46 0 43 25 10 3 30 27 2 1 8 15 21 6 8 8 9 55 17 17 9 10 33 0 8 0 19 16 0 15 25 15 20 15 20 2 20 29 23 22 20 12 30 2 20 15 24 6 6 3 16 19 18 1 0 27 20 67 6 6 19 15 27 14 10 24 2 14 21 9 27 7 34 9 9 21 15 8 28 12 4 7 25 1 14 9 6 13 6 4 1 1 1 19 1 15 33 16 47 9 4 11 21 26 4 0 6 5 7 2 10 4 9 15 3 8 27 18 35 13 9 4 12 27 4 9 15 6 24 2 10 7 2 10 7 0 4 7 4 3 4 4 9 25 1 1 9 33 36 7 2 9 6 16 1 1 11 15 50 8 1 12 36 22 1 3 7 10 47 10 1 14 10 17 15 10 8 7 0 16 8 8 10 1 11 3 2 7 7 7 8 11 6 7 17 7 5 0 22 13 4 4 3 7 23 2 12 2 4 15 5 0 6 26 19 6 0 3 12 14 3 7 4 1 4 8 1 29 18 13 3 9 0 1 1 3 0 9 10 11 3 2 0 18 0 6 3 8 17 17 16 4 8 10 9 0 1 15 9 14 1 3 2 0 0 0 4 8 9 18 26 13 6 17 9 32 4 3 4 8 29 4 17 22 13 20 5 3 1 16 29 4 0 20 0 4 0 12 4 9 23 17 6 7 2 9 4 14 7 17 27 0 4 7 5 38 4 5 13 12 44 12 11 4 36 27 9 5 4 8 2 13 14 20 13 4 2 11 7 20 0 5 8 10 3 9 3 8 6 20 22 5 4 1 24 23 2 5 12 29 8 10 0 17
Manes.14G159700.v6.1 0 0 0 0 0 0 0 0 0 0 0 0 0 0 0 0 0 0 0 0 0 0 0 0 1 0 0 0 0 0 0 0 0 0 0 0 0 0 0 0 0 0 0 0 0 0 0 0 0 0 0 0 0 0 0 0 0 0 0 0 0 0 0 0 0 0 0 0 0 0 0 0 0 0 0 0 0 1 0 1 0 0 0 0 0 0 0 0 0 0 0 0 0 0 0 0 0 0 0 0 0 0 0 0 0 0 0 0 0 0 0 0 0 0 0 0 0 0 0 0 0 0 0 0 0 0 0 0 0 0 0 0 0 0 0 0 0 0 0 0 0 0 0 0 0 0 0 0 0 0 0 0 0 0 0 0 0 0 0 0 0 0 0 0 0 0 0 0 0 0 0 0 2 0 0 0 0 0 0 0 0 0 0 1 0 0 2 0 0 0 0 0 0 0 0 0 0 0 0 0 0 0 0 0 0 0 0 0 1 0 0 0 0 0 0 0 0 0 0 0 0 0 0 0 0 0 0 0 0 0 0 0 0 0 0 0 0 0 0 0 0 0 0 0 0 0 0 0 0 0 0 0 0 0 0 0 0 0 1 0 0 0 0 0 1 0 0 0 0 0 0 0 0 0 0 0 0 0 0 0 0 0 0 0 0 0 0 0 0 0 0 0 0 0 0 0 0 0 0 0 0 0 0 0 0 0 0 0 0 0 0 0 0 0 0 0 0 0 0 0 0 1 0 0 0 0 0 0 0 0 0 0 0 0 0 0 0 0 0 0 0 0 0 0 0 1 0 0 0 0 0 0 0 0 0 0 0 0 0 0 0 0 0 0 0 1 0 0 1 0 0 0 0 0 0 0 0 0 0 1 0 0 0 0 0 0 0 0 0 0 0 0 0 0 0 0 0 2 0 0 0 0 0 0 0 0 0 0 0 0 0 0 0 0 0 0 0 0 0 0 0 0 0 0 0 0 0 0 0 0 0 0 0 0 0 0 0 0 0 0 0 0 0 0 0 0 0 0 0 0 0 0 0 0 0 0 0 0 0 0 0 0 0 0 0 0 0 0 0 0 0 0 0 0 0 0 0 0 0 0 0 0 0 0 0 0 0 0 0 0 0 0 3 0 0 0 0 0 0 0 0 0 1 0 0 0 0 0 0 0 0 0 0 0 0 0 0 0 0 0 1 0 0 0 0 0 0 0 0 0 0 0 0 0 0 0 0 0 0 0 0 0 0 0 0 0 0 0 0 0 0 0 0 0 0 0 0 0 0 0 0 0 0 0 0 0 1 0 0 0 0 0 0 0 1 0 0 2 0 0 4 0 0 0 0 0 0 0 1 0 0 0 0 0 1 0 0 0 0 0 0 0 0 0 0 0 0 0 1 0 0 0 0 0 0 0 0 0 0 0 0 0 0 0 1 0 0 0 0 0 0 0 0 0 0 0 0 0 0 0 0 0 1 0 0 0 0 0 0 0 0 0 0 0 0 0 0 0 0 0 0 0 0 0 0 0 0 1 0 0 0 0 0 0 0 0 0 0 0 0 0 0 0 0 0 0 0 0 0 0 0 0 0 0 0 0 0 0 0 0 0 0 0 0 0 0 0 0 0 0 0 0 1 0 0 0 0 0 0 1 0 0 0 0 0 0 0 0 0 0 1 0 0 0 1 0 0 0 0 0 0 0 0 0 0 0 0 0 0 0 1 0 0 0 0 0 0 1
Manes.14G159800.v6.1 1 3 8 6 14 2 4 6 1 0 0 3 0 1 4 6 9 2 11 2 5 12 7 13 4 1 7 1 3 6 1 2 3 12 0 5 6 2 2 11 2 30 1 7 3 5 2 4 4 6 6 15 2 12 2 4 11 9 7 7 2 3 1 0 0 0 0 0 5 4 3 15 5 0 0 3 5 2 2 2 4 22 2 28 1 0 18 1 5 5 0 5 1 3 0 8 4 6 7 9 13 4 9 8 1 14 2 7 5 3 4 2 3 0 1 2 4 6 12 14 15 6 12 0 1 6 1 7 0 6 8 7 9 12 5 8 4 7 3 17 3 13 7 9 4 4 7 13 8 1 7 3 5 5 6 3 3 4 7 16 10 14 10 6 3 12 1 22 0 8 6 1 2 5 0 7 1 7 2 0 3 3 23 9 25 12 4 7 3 2 0 8 8 14 22 29 21 8 8 13 8 13 16 11 4 17 30 10 15 10 15 28 8 8 7 2 7 8 19 17 8 12 4 4 17 11 4 10 1 6 8 4 12 9 4 6 2 7 6 19 12 10 14 5 18 26 14 5 11 10 4 15 0 9 11 11 0 4 7 4 9 7 4 5 12 8 18 4 16 19 20 5 5 8 8 9 17 0 2 1 5 27 6 13 10 26 47 32 7 9 3 9 6 13 13 19 9 23 10 6 20 21 1 4 13 9 23 19 1 4 24 45 24 5 0 10 6 5 6 5 9 2 12 11 16 13 10 9 4 7 11 12 0 6 14 10 23 14 2 9 10 0 14 7 9 11 13 6 8 4 3 12 10 16 9 8 6 2 13 29 12 14 3 5 6 9 10 21 4 10 12 11 13 12 13 14 7 4 15 7 20 12 12 31 16 30 5 7 8 6 14 0 24 2 14 0 4 2 7 6 22 10 12 19 10 5 7 9 28 16 4 16 35 33 5 4 14 8 16 9 10 18 4 17 19 15 24 12 29 8 34 16 11 25 1 23 18 29 26 11 6 5 7 15 8 63 2 27 0 6 13 10 15 2 8 17 19 24 14 8 11 28 12 2 9 4 9 32 14 25 5 8 5 6 15 4 5 0 10 8 1 13 2 17 3 2 0 14 8 7 5 2 3 12 0 8 3 4 0 6 4 6 8 5 6 5 3 5 14 10 6 8 6 25 6 5 5 14 5 5 8 5 6 14 10 9 30 10 10 13 1 8 5 6 9 6 9 2 23 13 4 21 6 20 12 9 13 5 3 2 3 25 9 18 1 0 30 11 20 9 2 18 18 10 5 8 1 2 7 8 3 1 2 2 25 7 5 2 0 6 9 2 2 4 8 3 2 0 5 6 7 4 9 4 11 11 3 9 4 10 8 2 6 9 6 3 10 22 13 9 11 6 16 9 26 13 1 0 7 11 38 4 2 11 4 4 4 0 2 5 0 0 5 5 3 0 0 6 1 5 5 3 7 3 5 2 4 5 3 14 3 5 8 3 25 6 6 0 12 2 1 7 1 14 7 11 5 5 14 4 1 16 1 3 4 8 3 5 14 10 16 7 6 15 15 2 0 3 0 9 0 15 2 8 9 4 6 7 4 1 6 16 2 4 7 6 8 3 6 4 7 11 15 13 37 3 32 2 2 11 4 5 3 26 0 6 13 9 12 7 9 26 2 5 0 2 2 8 5 7 16 9 8 15 9 2 1 7 5 8 30 14 3 2 0 5 5 5
Manes.14G159900.v6.1 1 0 1 0 4 0 0 0 0 0 0 0 0 0 0 0 0 0 0 0 0 0 0 0 0 0 0 0 0 0 0 0 0 0 0 0 0 0 1 0 0 0 0 1 0 0 0 0 0 0 0 2 0 0 0 0 0 0 0 0 0 0 1 0 0 0 0 0 0 0 0 0 1 0 0 0 0 0 0 0 0 0 0 0 1 0 0 0 0 0 0 0 0 0 0 0 1 0 0 0 0 0 0 0 0 0 0 0 0 0 0 0 0 0 0 0 0 0 0 0 0 0 0 0 0 0 0 0 0 0 0 1 0 2 0 0 0 0 0 0 0 2 0 0 0 2 0 0 5 0 0 0 0 0 0 0 0 0 0 0 0 4 0 3 0 0 0 0 0 0 1 0 0 0 0 0 0 0 1 0 0 0 0 0 0 0 0 0 0 0 0 1 0 0 0 0 0 0 0 0 0 0 0 0 0 0 0 0 1 0 0 0 0 0 0 0 0 0 0 0 0 0 0 0 0 0 0 0 0 0 0 0 0 0 0 0 0 0 0 1 3 0 0 0 0 0 4 0 0 0 0 0 0 0 0 0 0 0 0 0 0 0 0 1 0 0 0 2 1 1 2 0 0 0 0 0 1 0 0 0 0 0 0 0 0 0 0 0 0 0 0 0 0 0 0 1 4 0 0 0 0 0 0 0 0 0 0 0 0 0 0 0 0 0 0 0 0 0 0 0 0 0 0 0 0 0 0 0 0 0 0 0 0 0 0 2 0 0 0 0 0 0 0 0 0 0 0 0 0 0 0 0 0 0 0 0 0 0 0 0 0 0 0 0 0 0 0 0 0 0 0 0 0 0 0 0 0 0 0 0 0 3 0 0 0 0 0 3 0 1 0 0 1 0 0 0 0 0 0 0 0 0 0 0 0 0 0 0 0 1 0 0 0 0 0 0 0 0 0 0 0 0 2 0 0 0 1 1 0 0 0 0 0 0 0 0 0 0 0 0 0 1 0 0 0 0 0 0 0 0 0 0 0 0 0 0 0 1 0 0 0 0 0 0 0 0 0 0 0 3 0 0 0 0 0 0 0 0 0 0 2 0 1 0 0 0 0 0 0 0 0 0 0 0 0 0 0 0 0 0 0 0 0 0 0 0 0 0 0 0 0 0 4 0 0 0 0 0 0 0 0 0 0 0 0 0 0 0 0 0 0 0 0 0 1 0 0 0 0 0 0 0 0 0 0 0 0 0 0 0 0 0 0 0 0 0 4 0 0 0 1 0 2 0 0 0 0 0 0 0 0 0 0 0 0 0 0 0 0 1 0 0 0 0 0 0 0 0 0 0 0 0 2 0 1 0 1 0 0 0 1 0 0 0 0 0 0 0 0 0 0 0 0 0 0 0 0 0 0 0 0 0 0 0 0 0 0 0 0 0 0 0 0 0 1 0 0 0 0 0 0 0 0 0 0 0 0 0 0 0 0 0 0 0 0 0 0 0 0 0 0 0 0 0 1 1 0 0 0 0 0 0 0 0 0 0 0 0 0 0 0 0 0 0 0 0 0 0 0 0 0 0 0 0 0 0 0 0 0 0 0 0 0 0 0 0 0 0 0 0 0 0 2 5 1 0 0 0 0 0 0 0 0 0 0 0 0 0 0 0 0 0 0 0 0 0 0 0 0 0 0 0 0 0 0 0 0 0 0 0 0 0 0 0 0 0 0 0
Manes.14G160000.v6.1 0 0 0 0 0 0 0 0 0 0 0 0 0 0 0 0 0 0 0 0 0 0 0 0 0 0 0 0 0 0 0 0 0 0 0 0 0 0 0 0 0 0 0 0 0 0 0 0 0 0 0 0 0 0 0 0 0 0 0 0 0 0 0 0 0 0 0 0 0 0 0 0 0 0 0 0 0 0 0 0 0 0 0 0 0 0 0 0 0 0 0 0 0 0 0 0 0 0 0 0 0 0 0 0 0 0 0 0 0 0 0 0 0 0 0 0 0 0 0 0 0 0 0 0 0 0 0 0 0 0 0 0 0 0 0 0 0 0 0 0 0 0 0 0 0 0 0 0 0 0 0 0 0 0 0 0 0 0 0 0 0 0 0 0 0 0 0 0 0 0 0 0 0 0 0 0 0 0 0 0 0 0 0 0 0 0 0 0 0 0 0 0 0 0 0 0 0 0 0 0 0 0 0 0 0 0 0 0 0 0 0 0 0 0 0 0 0 0 0 0 0 0 0 0 0 0 0 0 0 0 0 0 0 0 0 0 0 0 0 0 0 0 0 0 0 0 0 0 0 0 0 0 0 0 0 0 0 0 0 0 0 0 0 0 0 0 0 0 0 0 0 0 0 0 0 0 0 0 0 0 0 0 0 0 0 0 0 0 0 1 0 0 0 0 0 0 0 0 0 0 0 0 0 0 0 0 0 0 0 0 0 0 0 0 0 0 0 0 0 0 0 0 0 0 0 0 0 0 0 0 0 0 0 0 0 0 0 0 0 0 0 0 0 0 0 0 0 0 0 0 0 0 0 0 0 0 0 0 0 0 0 0 0 0 0 0 0 0 0 0 0 0 0 0 0 0 0 0 0 0 0 0 0 0 0 0 0 0 0 0 0 0 0 0 0 0 0 0 0 0 0 0 2 0 0 0 0 1 0 0 0 0 0 0 0 0 0 0 0 0 0 0 0 0 0 0 0 0 0 0 0 0 0 0 0 0 0 0 0 0 0 0 0 0 0 0 0 0 0 0 0 0 0 0 0 0 0 0 0 0 0 0 0 0 0 0 0 0 0 0 0 0 0 0 0 0 0 0 0 0 0 0 0 0 0 0 0 0 0 0 0 0 0 0 0 0 0 0 0 0 0 0 0 0 0 0 0 0 0 0 0 0 0 0 0 0 0 0 0 0 0 0 0 0 0 0 0 0 0 0 0 0 0 0 0 0 0 0 0 0 0 0 0 0 0 0 0 0 0 0 0 0 0 0 0 0 0 0 0 0 0 0 0 0 0 0 0 0 0 0 0 0 0 0 0 0 0 0 0 0 0 0 0 0 0 0 0 0 0 0 0 0 0 0 0 0 0 0 0 0 0 0 0 0 0 0 0 0 0 0 0 0 0 0 0 0 0 0 0 0 0 0 0 0 0 0 0 0 0 0 0 0 0 0 0 0 0 0 0 0 0 0 0 0 0 0 0 0 0 0 0 0 0 0 0 0 0 0 0 0 0 0 0 0 0 0 0 0 4 0 0 0 0 0 0 0 0 0 0 0 0 0 0 0 0 0 0 0 0 0 0 0 0 0 0 0 0 0 0 0 0 0 0 0 0 0 0 0 0 0 0 0 0 0 0 0 0 0 0 0 0 0 0 0 0 0 0 1 0 0 0 0 0 0 0 0 0 0 0 0 0 0 0 0 0 0 0 0 0 0 0 0 0 0 0 0 0 0
Manes.14G160100.v6.1 0 0 0 0 0 0 0 0 0 0 0 0 0 0 0 0 0 0 0 0 0 0 0 0 0 0 0 0 0 0 0 0 0 0 0 0 0 0 0 0 0 0 0 0 0 0 0 0 0 0 0 0 0 0 0 0 0 0 0 0 0 0 0 0 0 0 0 0 0 0 0 0 0 0 0 0 0 0 0 0 0 0 0 0 0 0 0 0 0 0 0 0 0 0 0 0 0 0 0 0 0 0 0 0 0 0 0 0 0 0 0 0 0 0 0 0 0 0 0 0 0 0 0 0 0 0 0 0 0 0 0 0 0 0 0 0 0 0 0 0 0 0 0 0 0 0 0 0 0 0 0 0 0 0 0 0 0 0 0 0 0 0 0 0 0 0 0 0 0 0 0 0 0 0 0 0 0 0 0 0 0 0 0 0 0 0 0 0 0 0 0 0 0 0 0 0 0 0 0 0 0 0 0 0 0 0 0 0 0 0 0 0 0 0 0 0 0 0 0 0 0 0 0 0 0 0 0 0 0 0 0 0 0 0 0 0 0 0 0 0 0 0 0 0 0 0 0 0 0 0 0 0 0 0 0 0 0 0 0 0 0 0 0 0 0 0 0 0 0 0 0 0 0 0 0 0 0 0 0 0 0 0 0 0 0 0 1 0 0 0 0 0 0 0 0 0 0 0 0 0 0 0 0 0 0 0 0 0 0 0 0 0 0 0 0 0 0 0 0 0 0 0 0 0 0 0 0 0 0 0 0 0 0 0 0 0 0 0 0 0 0 0 0 0 0 0 0 0 0 0 0 0 0 0 0 0 0 0 0 0 0 0 0 0 0 0 0 0 0 0 0 0 0 0 0 0 0 0 0 0 0 0 0 0 0 0 0 0 0 0 0 0 0 0 0 0 0 0 0 0 0 0 0 0 0 0 0 0 0 0 0 0 0 0 0 0 0 0 0 0 0 0 0 0 0 0 0 0 0 0 0 0 0 0 0 0 0 0 0 0 0 0 0 0 0 0 0 0 0 0 0 0 0 0 0 0 0 0 0 0 0 0 0 0 0 0 0 0 0 0 0 0 0 0 0 0 0 0 0 0 0 0 0 0 0 0 0 0 0 0 0 0 0 0 0 0 0 0 0 0 0 0 0 0 0 0 0 0 0 0 0 0 0 0 0 0 0 0 0 0 0 0 0 0 0 0 0 0 0 0 0 0 0 0 0 0 0 0 0 0 0 0 0 0 0 0 0 0 0 0 0 0 0 0 0 0 0 0 0 0 0 0 0 0 0 0 0 0 0 0 0 0 0 0 0 0 0 0 0 0 0 0 0 0 0 0 0 0 0 0 0 0 0 0 0 0 0 0 0 0 0 0 0 0 0 0 0 0 0 0 0 0 0 0 0 0 0 0 0 0 0 0 0 0 0 0 0 0 0 0 0 0 0 0 0 0 0 0 0 0 0 0 0 0 0 0 0 0 0 0 0 0 0 0 0 0 0 0 0 0 0 0 0 0 0 0 0 0 0 0 0 0 0 0 0 0 0 0 0 0 1 0 0 0 0 0 0 0 0 0 0 0 0 0 0 0 0 0 0 0 0 0 0 0 0 0 0 0 0 0 0 0 0 0 0 0 0 0 0 0 0 0 0 0 0 0 0 0 0 0 0 0 0 0 0 0 0 0 0 0 0 0 0 0 0 0 0 0 0 0 0 0 0 0 0 0 0 0
Manes.14G160200.v6.1 0 0 0 1 0 0 0 0 0 0 0 0 0 0 0 0 0 0 0 0 0 0 0 0 0 0 0 0 0 0 0 0 0 0 0 0 0 0 0 0 0 0 0 0 0 0 0 0 0 0 0 0 0 0 0 0 0 0 0 0 0 0 0 0 0 0 0 0 2 0 0 0 0 0 0 0 0 0 0 0 0 0 0 0 0 0 0 0 0 0 0 0 0 0 0 0 0 0 0 0 0 0 0 0 0 0 0 0 0 0 0 0 0 0 0 0 0 0 0 0 0 0 0 0 0 0 0 0 0 0 0 0 0 0 0 0 0 0 0 4 0 0 0 0 0 0 0 0 0 0 0 0 0 0 0 0 0 0 0 0 0 0 0 0 0 0 0 0 0 0 0 0 0 0 0 0 0 0 0 0 0 0 0 0 0 0 0 0 0 4 0 0 0 0 0 0 0 0 0 0 0 0 0 0 0 0 0 0 0 0 0 0 0 0 0 0 0 0 0 0 0 0 0 0 0 0 0 0 0 2 0 0 0 0 0 0 0 0 0 0 0 0 0 0 0 0 0 0 0 0 0 0 0 0 2 3 0 0 0 0 0 0 0 0 0 0 0 0 0 0 0 0 0 0 0 0 0 0 0 0 1 0 0 0 0 0 0 0 0 0 0 0 0 0 0 1 0 0 0 0 0 0 0 0 0 0 0 0 0 0 0 0 0 0 0 0 0 0 0 0 0 0 0 0 0 1 0 0 0 0 0 0 0 0 0 0 0 0 0 0 0 0 0 0 0 0 0 0 0 0 0 0 0 0 0 0 0 0 0 0 0 0 0 0 0 0 0 0 0 0 0 0 0 0 0 0 0 0 0 0 0 0 0 0 0 0 0 0 0 0 0 0 0 0 0 0 0 0 0 0 0 0 0 0 0 0 0 0 0 0 0 0 0 0 0 0 0 0 0 0 0 0 0 0 0 0 0 0 0 0 0 0 0 0 0 0 0 0 0 0 0 0 0 0 0 0 0 0 0 0 0 0 0 0 0 0 0 0 0 0 0 0 0 0 0 0 0 0 0 0 0 0 0 2 0 0 0 0 0 0 0 0 0 0 0 1 0 0 0 0 0 0 0 0 0 0 0 0 0 0 0 0 0 0 0 0 0 0 0 0 0 0 0 0 0 0 0 1 0 0 0 0 0 0 0 0 0 0 0 0 0 0 0 0 0 0 0 0 0 0 0 0 0 0 0 0 0 0 0 0 0 0 0 0 0 0 0 0 0 0 0 0 0 0 0 0 0 0 0 0 0 0 0 0 0 0 0 0 0 0 0 0 0 0 0 0 0 0 0 0 0 0 0 0 0 0 0 0 0 0 0 0 0 0 1 0 0 0 0 0 0 0 0 0 0 0 0 0 0 0 0 0 0 0 0 0 0 0 0 0 0 0 0 0 0 0 0 0 0 0 0 0 0 0 0 0 0 0 0 0 0 0 0 0 0 0 0 0 0 0 0 0 0 0 0 0 0 0 0 0 0 0 0 0 0 9 0 0 0 0 0 0 0 0 0 0 0 0 0 0 0 0 0 0 0 10 0 0 0 0 3 0 0 0 0 0 0 0 0 0 0 0 0 0 0 0 0 0 0 0 0 0 0 0 0 0 0 0 0 0 0 0 0 0 0 0 0 0 0 0 0 0 0 0 0 0 0 0 0 0 0 0 0 0 0 0 0 0
Manes.14G160300.v6.1 3 1 2 18 8 8 6 6 12 15 3 4 0 1 22 4 20 0 5 1 7 34 3 46 12 0 13 4 12 6 2 13 1 25 5 4 17 1 1 12 1 60 5 27 3 0 5 4 2 3 7 14 2 16 0 4 13 1 35 7 1 4 4 0 0 0 1 4 31 7 5 30 5 1 0 4 12 6 7 5 0 9 3 23 1 1 2 1 6 5 2 9 9 38 0 6 2 13 3 11 12 9 27 3 0 21 1 51 1 0 23 1 31 2 0 0 6 23 11 9 12 5 21 0 29 14 0 21 0 33 10 2 7 4 2 13 5 17 6 38 14 6 21 4 4 6 5 18 10 0 9 2 21 7 50 22 1 14 6 23 26 10 7 4 10 22 3 22 0 6 10 4 10 9 4 6 4 16 2 0 8 8 22 19 36 8 5 8 1 20 1 7 4 19 23 101 48 3 20 6 105 19 16 57 2 34 72 7 38 27 67 47 8 37 18 35 12 9 2 12 17 6 6 42 22 39 0 4 0 10 56 38 5 44 17 36 20 8 11 18 12 12 16 11 9 26 7 4 12 6 27 16 8 19 22 32 0 9 11 2 43 12 2 62 18 31 21 5 11 5 11 12 11 36 15 23 13 0 0 15 4 13 49 11 33 9 84 87 10 18 5 21 15 9 27 13 29 15 14 61 5 32 4 8 36 10 31 19 1 33 6 28 12 4 12 8 13 7 10 23 4 20 7 17 42 42 25 10 19 26 13 40 1 7 60 16 35 34 11 9 8 0 13 8 23 5 19 22 9 18 2 17 14 1 17 6 2 15 5 14 8 35 6 6 15 4 25 20 13 42 11 65 38 25 1 45 22 51 26 15 19 4 70 34 22 84 9 96 15 9 29 0 96 0 8 1 3 53 14 5 38 6 34 93 26 21 17 33 88 21 5 13 49 108 10 60 5 45 13 14 34 62 23 22 12 41 21 29 28 5 44 32 31 18 10 28 7 13 11 18 25 16 14 26 18 36 8 63 1 19 67 32 26 29 13 46 27 24 9 12 14 4 23 10 17 26 20 69 20 23 6 24 6 18 44 11 13 0 33 44 10 33 0 32 7 1 0 5 29 8 6 40 17 38 20 6 12 4 29 0 4 19 9 13 21 5 5 4 34 13 10 21 12 22 9 4 26 5 23 9 5 47 23 59 10 17 15 13 6 34 1 17 2 16 5 4 37 6 23 25 7 44 10 52 85 6 39 8 13 5 5 23 5 44 1 0 18 9 49 24 2 8 13 17 15 10 4 17 6 12 1 9 3 10 59 22 8 19 1 15 6 4 13 7 2 6 1 0 12 17 5 0 7 0 44 14 0 17 8 22 6 8 8 4 16 0 16 31 3 14 16 5 7 10 5 11 9 0 2 21 13 5 13 3 18 16 2 0 1 5 1 4 19 5 14 3 0 25 1 11 23 3 21 4 21 8 7 16 2 20 1 7 3 1 27 2 2 1 2 6 2 25 5 12 4 41 7 20 26 9 7 35 2 26 13 50 22 5 21 15 41 8 16 11 9 19 0 19 1 6 3 10 10 13 9 40 18 3 10 3 15 87 10 9 11 43 20 4 36 10 9 48 19 40 15 32 16 1 20 5 18 7 9 48 0 69 39 10 22 18 34 27 22 28 0 24 6 5 19 4 6 15 13 32 9 14 4 6 12 7 21 10 12 8 7 26 16 8
Manes.14G160400.v6.1 0 0 0 0 0 0 0 0 0 0 0 0 0 0 0 0 0 0 0 0 0 0 0 0 0 0 0 0 0 0 0 0 0 0 0 0 0 0 0 0 0 0 0 0 0 0 0 0 0 0 0 0 0 0 0 0 0 0 0 0 0 0 0 0 0 0 0 0 0 0 0 0 0 0 0 0 0 0 0 0 0 0 0 0 0 0 0 0 0 0 0 0 0 0 0 0 0 0 0 0 0 0 0 0 0 0 0 0 0 0 0 0 0 0 0 0 0 0 0 0 0 0 0 0 0 0 0 0 0 0 0 0 0 0 0 0 0 0 0 0 0 0 0 0 0 0 0 0 0 0 0 0 0 0 0 0 0 0 0 0 0 0 0 0 0 0 0 0 0 0 0 0 0 0 0 0 0 0 0 0 0 0 0 0 0 0 0 0 0 0 0 0 0 0 0 0 0 0 0 0 0 0 0 0 0 0 0 0 0 0 0 0 0 0 0 0 0 0 0 0 0 0 0 0 0 0 0 0 0 0 0 0 0 0 0 0 0 0 0 0 0 0 0 0 0 0 0 0 0 0 0 0 0 0 0 0 0 0 0 0 0 0 0 0 0 0 0 0 0 0 0 0 0 0 0 0 0 0 0 0 0 0 0 0 0 0 0 0 0 0 0 0 0 0 0 0 0 0 0 0 0 0 0 0 0 0 0 0 0 0 0 0 0 0 0 0 0 0 0 0 0 0 0 0 0 0 0 0 0 0 0 0 0 0 0 0 0 0 0 0 0 0 0 0 0 0 0 0 0 0 0 0 0 0 0 0 0 0 0 0 0 0 0 0 0 0 0 0 0 0 0 0 0 0 0 0 0 0 0 0 0 0 0 0 0 0 0 0 0 0 0 0 0 0 0 0 0 0 0 0 0 0 0 0 0 0 0 0 0 0 0 0 0 0 0 0 0 0 0 0 0 0 0 0 0 0 0 0 0 0 0 0 0 0 0 0 0 0 0 0 0 0 0 0 0 0 0 0 0 0 0 0 0 0 0 0 0 0 0 0 0 0 0 0 0 0 0 0 0 0 0 0 0 0 0 0 0 0 0 0 0 0 0 0 0 0 0 0 0 0 0 0 0 0 0 0 0 0 0 0 0 0 0 0 0 0 0 0 0 0 0 0 0 0 0 0 0 0 0 0 0 0 0 0 0 0 0 0 0 0 0 0 0 0 0 0 0 0 0 0 0 0 0 0 0 0 0 0 0 0 0 0 0 0 0 0 0 0 0 0 0 0 0 0 0 0 0 0 0 0 0 0 0 0 0 0 0 0 0 0 0 0 0 0 0 0 0 0 0 0 0 0 0 0 0 0 0 0 0 0 0 0 0 0 0 0 0 0 0 0 0 0 0 0 0 0 0 0 0 0 0 0 0 0 0 0 0 0 0 0 0 0 0 0 0 0 0 0 0 0 0 0 0 0 0 0 0 0 0 0 0 0 0 0 0 0 0 0 0 0 0 0 0 0 0 0 0 0 0 0 0 0 0 0 0 0 0 0 0 0 0 0 0 0 0 0 0 0 0 0 0 0 0 0 0 0 0 0 0 0 0 0 0 0 0 0 0 0 0 0 0 0 0 0 0 0 0 0 0 0 0 0 0 0 0 0 0 0 0 0 0 0 0 0 0 0 0 0 0 0 0 0 0 0 0 0 0 0 0 0 0 0 0 0 0 0 0 0
Manes.14G160500.v6.1 0 4 2 16 27 0 22 0 14 3 0 2 1 2 10 3 48 0 19 4 5 11 2 27 16 0 19 3 10 6 2 5 2 23 4 1 35 4 2 13 3 34 4 55 3 0 5 2 5 37 3 33 2 42 28 0 14 5 17 12 0 12 2 1 1 0 7 2 20 1 1 33 1 0 1 2 20 6 4 6 0 36 0 46 3 2 25 2 16 8 0 21 4 24 0 4 3 56 1 26 60 4 12 2 0 10 5 27 1 6 23 0 16 1 0 1 1 31 3 13 7 1 18 0 32 8 2 13 0 16 17 0 10 0 0 9 1 37 4 73 2 4 17 5 11 6 4 12 5 0 8 0 34 3 51 14 2 23 3 20 30 2 14 4 31 31 0 16 0 12 18 1 16 4 0 15 0 49 3 0 22 2 7 6 9 5 0 4 0 5 1 6 0 35 24 50 49 4 8 3 40 14 4 74 1 34 121 8 41 4 61 59 8 19 8 7 8 4 4 7 5 2 1 61 21 44 0 3 1 11 54 18 4 31 6 20 30 4 72 20 29 34 6 16 2 24 14 2 21 9 36 36 1 9 8 17 0 1 20 1 24 25 1 40 5 26 48 2 14 2 39 6 2 23 7 17 4 0 3 18 1 26 16 5 12 6 60 223 9 42 4 29 9 10 42 6 87 27 5 90 6 48 16 6 33 7 54 5 3 32 7 18 1 2 7 8 14 6 9 36 5 7 4 8 92 13 94 16 7 10 7 24 0 2 46 10 38 45 0 24 7 3 23 1 20 2 75 25 1 83 1 23 79 1 48 5 16 20 4 10 13 34 18 3 18 10 39 42 3 77 7 91 51 16 0 4 11 23 9 14 44 4 77 58 11 50 2 67 6 3 23 0 52 0 13 1 8 26 3 0 29 6 62 103 5 22 2 27 127 9 12 7 22 102 10 74 3 81 14 1 7 26 58 15 6 17 4 14 17 6 56 4 25 4 7 33 8 52 52 12 36 24 21 14 13 36 4 27 4 3 54 10 18 13 4 36 7 43 29 5 19 2 36 20 16 13 6 14 15 9 2 38 5 15 25 2 14 0 55 68 5 38 0 54 8 2 0 5 9 11 11 18 5 36 4 6 20 3 24 20 1 0 0 3 13 8 8 6 66 27 2 11 7 27 7 4 62 8 38 40 2 19 10 36 4 2 36 7 14 19 4 18 2 33 10 10 20 3 24 14 1 26 7 62 88 5 27 3 11 20 0 27 4 29 10 1 18 4 84 34 2 17 12 64 30 25 1 22 1 15 8 9 2 4 207 36 7 25 4 30 44 0 20 1 5 8 0 12 7 17 27 4 13 1 163 125 0 18 6 70 6 2 37 14 29 4 0 46 1 60 60 4 18 0 22 29 8 0 5 20 60 8 72 6 38 104 4 0 4 12 0 2 28 2 18 3 2 37 1 10 24 0 19 0 26 2 10 28 6 29 4 3 20 8 37 22 1 0 7 44 26 30 5 17 9 107 2 2 73 8 26 22 1 41 14 30 9 3 57 5 40 8 4 30 2 27 1 4 2 1 0 21 3 10 6 24 11 5 12 1 26 138 0 43 5 31 72 0 14 4 28 175 9 23 3 14 36 1 52 16 31 11 2 17 2 26 5 7 49 17 130 28 5 12 0 15 3 3 22 3 99 3 5 7 15 13 11 0 15 6 142 90 0 7 1 21 11 35
Manes.14G160600.v6.1 0 0 1 0 0 1 4 1 0 0 0 0 0 0 0 2 2 0 0 1 0 0 1 3 0 0 0 0 1 0 0 0 0 0 0 1 0 1 0 2 1 0 0 10 2 0 0 0 0 0 0 0 0 1 0 0 0 0 0 4 0 0 0 0 1 0 1 0 0 0 0 0 0 0 0 0 0 2 0 2 0 0 1 0 1 1 7 1 0 0 0 0 2 0 0 0 1 3 0 0 0 0 1 0 0 0 0 0 0 0 0 0 0 0 0 0 0 1 0 0 0 0 1 0 0 0 0 0 0 2 0 0 2 0 0 0 0 1 0 1 1 0 0 1 0 0 1 0 1 0 1 0 1 0 0 2 0 0 0 0 1 0 0 0 0 0 0 0 0 0 2 0 0 0 0 0 0 0 2 0 1 0 5 1 0 0 1 2 0 1 1 0 0 1 1 1 1 2 2 0 1 2 0 0 0 4 0 0 0 1 0 3 0 1 1 0 0 0 0 1 0 1 1 2 2 0 0 0 0 0 0 1 0 8 1 0 0 0 1 0 1 0 1 0 0 1 0 1 0 1 4 0 1 0 0 0 0 0 0 0 1 0 0 0 0 0 0 0 0 0 3 0 0 0 1 2 0 0 0 0 1 0 1 0 5 0 6 0 1 0 0 1 0 1 2 0 4 0 2 1 0 5 1 0 1 0 0 0 0 1 1 1 0 0 0 1 0 0 0 8 0 0 0 0 4 0 0 0 1 0 0 0 0 0 1 1 3 0 1 0 0 0 0 2 0 0 3 0 0 2 0 0 0 0 0 0 0 0 2 0 0 4 0 2 0 0 0 1 1 0 2 1 2 1 0 1 0 2 0 5 2 0 0 0 0 1 1 0 0 0 0 0 1 0 0 0 1 2 2 1 0 1 5 0 0 1 0 4 0 0 0 0 11 1 0 1 1 0 0 0 0 1 0 0 2 2 0 1 0 0 1 0 2 5 1 0 1 1 5 1 0 0 2 0 0 0 0 2 0 0 0 0 15 1 2 0 1 1 0 0 0 0 0 0 0 0 0 0 1 1 0 0 0 1 4 1 0 0 0 2 2 0 0 3 1 1 0 0 0 2 1 2 1 0 0 1 2 0 0 0 0 0 0 0 2 0 3 2 0 0 0 0 0 1 0 0 0 0 0 1 0 0 1 10 0 0 3 0 1 0 0 2 1 0 1 1 3 0 0 0 0 0 0 0 0 0 0 0 0 3 5 0 0 5 0 1 0 1 9 0 0 0 0 2 2 1 0 3 2 8 2 1 0 8 38 4 0 5 0 14 8 1 1 0 0 1 6 1 6 6 0 0 1 5 25 4 1 8 4 7 1 0 5 2 6 0 0 8 2 4 2 0 0 2 1 1 2 0 4 0 3 2 9 2 3 5 1 0 1 0 0 0 6 0 5 0 0 4 0 1 0 1 12 0 2 9 0 4 0 15 0 3 2 1 3 2 1 0 0 0 4 4 0 0 0 2 0 3 6 0 2 2 0 1 0 11 2 0 0 4 6 0 1 1 0 2 0 1 0 0 1 3 0 4 3 2 0 4 1 2 1 2 0 5 0 3 3 0 2 0 1 0 5 3 0 2 10 0 3 2 0 1 0 1 0 2 1 0 3 0 15 3 1 0 0 1 0 0 10 0 12 0 2 4 0 7 1 0 0 4 17 3 1 3 0 3 2 6
Manes.14G160700.v6.1 0 0 0 0 0 0 0 0 0 0 0 0 0 0 0 0 0 0 0 0 0 0 0 0 0 0 0 0 0 0 0 0 0 0 0 0 0 0 0 0 0 0 0 0 0 0 0 0 0 0 0 0 0 0 0 0 0 0 0 0 0 0 0 0 0 0 0 0 0 0 0 0 0 0 0 0 0 0 0 0 0 0 0 0 0 0 0 0 0 0 0 0 0 0 0 0 0 0 0 0 0 0 0 0 0 0 0 0 0 0 0 0 0 0 0 0 0 0 0 0 0 0 0 0 0 0 0 0 0 0 0 0 0 0 0 0 0 0 0 0 0 0 0 0 0 0 0 0 0 0 0 0 0 0 0 0 0 0 0 0 0 0 0 0 0 0 0 0 0 0 0 0 0 0 0 0 0 0 0 0 0 0 0 0 0 0 0 0 0 0 0 0 0 0 0 0 0 0 0 0 0 0 0 0 0 0 0 0 0 0 0 0 0 0 0 0 0 0 0 0 0 0 0 0 0 0 0 0 0 0 0 0 0 0 0 0 0 0 0 0 0 0 0 0 0 0 0 0 0 0 0 0 0 0 0 0 0 0 0 0 0 0 0 0 0 0 0 0 0 0 0 0 0 0 0 0 0 0 0 0 0 0 0 0 0 0 0 0 0 0 0 0 0 0 0 0 0 0 0 0 0 0 0 0 0 0 0 0 0 0 0 0 0 0 0 0 0 0 0 0 0 0 0 0 0 0 0 0 0 0 0 0 0 0 0 0 0 0 0 0 0 0 0 0 0 0 0 0 0 0 0 0 0 0 0 0 0 0 0 0 0 0 0 0 0 0 0 0 0 0 0 0 0 0 0 0 0 0 0 0 0 0 0 0 0 0 0 0 0 0 0 0 0 0 0 0 0 0 0 0 0 0 0 0 0 0 0 0 0 0 0 0 0 0 0 0 0 0 0 0 0 0 0 0 0 0 0 0 0 0 0 0 0 0 0 0 0 0 0 0 0 0 0 0 0 0 0 0 0 0 0 0 0 0 0 0 0 0 0 0 0 0 0 0 0 0 0 0 0 0 0 0 0 0 0 0 0 0 0 0 0 0 0 0 0 0 0 0 0 0 0 0 0 0 0 0 0 0 0 0 0 0 0 0 0 0 0 0 0 0 0 0 0 0 0 0 0 0 0 0 0 0 0 0 0 0 0 0 0 0 0 0 0 0 0 0 0 0 0 0 0 0 0 0 0 0 0 0 0 0 0 0 0 0 0 0 0 0 0 0 0 0 0 0 0 0 0 0 0 0 0 0 0 0 0 0 0 0 0 0 0 0 0 0 0 0 0 0 0 0 0 0 0 0 0 0 0 0 0 0 0 0 0 0 0 0 0 0 0 0 0 0 0 0 0 0 0 0 0 0 0 0 0 0 0 0 0 0 0 0 0 0 0 0 0 0 0 0 0 0 0 0 0 0 0 0 0 0 0 0 0 0 0 0 0 0 0 0 0 0 0 0 0 0 0 0 0 0 0 0 0 0 0 0 0 0 0 0 0 0 0 0 0 0 0 0 0 0 0 0 0 0 0 0 0 0 0 0 0 0 0 0 0 0 0 0 0 0 0 0 0 0 0 0 0 0 0 0 0 0 0 0 0 0 0 0 0 0 0 0 0 0 0 0 0 0 0 0 0 0 0 0 0 0 0 0 0 0 0 0 0 0 0 0 0 0 0 0
Manes.14G160800.v6.1 0 0 0 0 0 0 2 0 0 0 0 0 1 0 0 0 1 0 4 0 0 1 0 1 0 0 0 2 1 0 0 0 0 0 0 0 1 0 0 0 0 3 0 7 0 0 1 0 1 0 0 4 0 2 0 0 1 0 3 0 0 0 0 0 0 0 0 0 0 0 0 0 3 0 0 1 0 1 3 2 0 1 0 1 0 1 5 0 0 5 0 2 3 1 0 5 0 2 0 0 0 0 0 0 1 0 0 1 0 0 0 0 1 0 0 0 0 0 0 3 0 0 0 0 0 0 0 0 0 4 0 0 0 0 0 2 0 0 0 0 0 0 1 0 0 0 0 0 0 0 3 1 1 3 1 10 0 0 1 1 0 0 0 0 0 0 4 0 0 2 1 0 1 2 0 0 0 0 0 0 0 1 4 6 6 2 1 1 1 0 4 2 0 0 2 14 2 0 7 5 4 8 0 1 1 3 1 0 1 6 5 7 0 0 0 1 0 0 0 0 0 0 0 1 0 1 0 0 0 0 3 0 0 6 1 0 0 0 0 1 3 0 0 0 0 0 1 0 0 0 0 0 0 0 0 0 0 0 0 0 1 0 0 4 0 2 0 0 1 0 0 0 0 1 1 0 1 0 0 0 0 0 1 0 3 0 0 0 1 4 0 0 0 0 1 0 16 0 0 0 0 0 3 0 2 0 1 1 0 0 2 0 0 0 0 0 0 1 1 2 0 0 0 1 0 0 0 0 0 0 0 0 0 0 0 1 0 0 0 1 0 0 0 0 0 0 2 1 0 1 0 0 1 0 0 0 0 0 0 0 0 0 1 0 0 0 0 0 1 0 0 0 2 0 0 0 1 3 0 0 2 4 1 0 0 3 1 0 1 0 1 0 0 0 1 0 0 5 0 0 2 0 6 0 2 2 0 11 0 0 1 5 7 6 0 0 1 6 0 0 4 3 5 0 0 0 0 1 6 0 0 0 19 0 2 2 0 23 1 0 9 0 10 0 1 7 0 18 0 4 0 2 16 0 0 0 4 1 0 1 4 2 0 3 0 1 0 3 0 0 0 3 0 1 0 0 1 4 0 2 0 5 0 4 0 0 0 0 1 0 0 0 2 1 0 4 0 0 0 0 0 0 0 0 0 0 0 0 0 0 0 0 0 0 1 0 1 0 0 0 0 0 0 7 0 0 0 0 0 0 0 4 0 0 0 0 0 0 0 1 0 0 1 0 5 0 0 0 0 2 6 0 1 16 0 0 8 0 7 0 0 2 0 4 2 3 4 9 3 17 6 2 0 9 60 5 1 6 3 20 7 4 2 0 0 6 5 1 7 8 2 4 2 1 32 14 0 10 11 13 0 1 9 5 13 0 0 13 3 19 3 0 2 0 2 1 5 1 1 1 0 6 16 0 11 5 0 0 1 4 1 2 10 1 13 5 0 11 0 3 2 5 15 4 14 3 0 13 2 18 0 2 2 0 1 3 1 0 2 0 0 6 0 6 3 17 1 4 22 1 10 6 0 10 7 12 2 0 11 0 34 2 2 5 0 7 0 3 0 1 0 2 0 0 3 0 0 11 5 2 0 0 0 12 0 2 0 0 2 2 5 0 1 0 2 0 27 0 1 4 0 2 0 0 1 4 3 1 4 0 41 9 0 5 0 3 5 0 2 2 9 5 2 9 1 8 1 2 2 12 23 5 0 8 1 11 12 12
Manes.14G160900.v6.1 0 0 0 0 0 0 0 0 0 0 0 0 0 0 0 0 0 0 0 0 0 0 0 0 0 0 0 0 0 0 0 0 0 0 0 0 1 0 0 0 0 0 0 1 0 0 0 0 0 0 0 0 0 0 0 0 0 1 0 0 0 0 0 0 0 0 0 0 0 0 0 0 0 0 0 0 0 0 1 0 0 0 0 0 0 0 0 0 0 0 0 0 1 0 0 0 0 0 0 0 0 0 0 0 0 0 0 0 0 0 0 0 0 0 0 0 0 0 0 0 0 0 0 0 0 0 0 0 0 0 0 0 0 0 0 0 0 0 0 0 0 0 0 0 0 0 1 0 0 0 0 0 0 0 0 0 0 0 0 0 0 0 0 0 0 0 2 0 0 0 0 0 0 0 0 0 0 0 0 0 0 0 2 0 0 0 0 0 0 0 0 1 0 0 0 0 0 1 0 0 0 1 0 0 1 0 1 0 1 0 0 0 0 0 0 0 0 0 0 0 0 0 0 0 0 2 0 0 0 0 0 0 0 0 0 0 0 0 0 0 0 0 0 0 0 0 0 0 0 0 0 0 0 0 0 0 0 0 0 0 1 0 0 1 0 0 0 0 0 0 1 0 0 0 0 0 0 0 0 0 0 0 2 1 0 0 0 0 0 2 0 0 1 0 0 1 1 0 0 1 1 4 0 0 0 0 0 0 0 0 0 0 0 1 0 1 2 0 0 0 0 0 0 0 0 0 0 0 0 0 0 0 0 0 0 1 0 0 0 0 0 0 0 0 0 0 0 1 0 0 0 1 1 1 0 1 0 0 0 0 0 0 1 0 0 0 1 0 0 0 0 0 0 0 0 0 0 0 0 0 0 0 0 0 0 0 0 0 0 0 0 0 0 0 0 0 0 0 0 0 0 1 0 0 0 0 0 0 0 1 0 0 0 0 0 0 0 0 0 0 0 1 4 0 0 0 0 0 0 0 0 0 0 1 0 2 0 6 0 0 0 0 0 0 0 0 0 0 0 0 0 0 3 0 0 0 0 0 0 0 0 0 0 0 0 0 0 0 0 1 0 0 0 0 0 0 1 0 0 0 0 4 0 1 0 0 0 0 0 0 0 0 0 0 0 0 0 0 0 2 1 0 0 0 0 0 0 1 0 2 0 0 0 0 0 0 0 0 0 0 0 0 0 0 0 0 1 0 0 0 0 0 0 0 0 0 0 0 0 0 0 2 1 0 0 0 0 0 0 0 0 0 0 6 0 0 0 0 0 0 0 0 0 0 0 1 0 0 0 1 0 0 0 1 2 0 0 5 0 3 0 0 0 0 0 1 0 0 2 1 0 0 0 0 0 1 0 0 0 1 0 0 2 0 2 0 0 0 0 1 2 0 0 0 0 0 0 0 0 0 0 0 0 0 5 0 0 0 0 0 0 0 2 0 4 0 0 0 0 1 0 0 3 0 0 0 0 0 0 0 0 0 0 0 0 0 0 0 0 0 0 1 0 0 0 0 0 0 0 0 3 0 0 0 1 0 0 1 0 0 7 0 0 0 0 0 0 0 0 0 0 2 0 0 0 0 0 0 0 0 0 0 0 0 0 0 0 0 0 0 2 0 1 1 0 0 2 0 3 0 0 0 0 0 0 0 0 0 1 0 4 0 0 0 0 0 0 0 1 0 1 0 0 0 0 6 0 0 0 0 9 0 0 0 0 0 0 3
Manes.14G161000.v6.1 2 1 6 6 7 0 3 2 1 0 2 4 2 0 2 1 0 5 7 1 1 1 1 5 4 1 1 0 3 3 1 0 3 2 0 1 5 0 1 5 0 3 2 1 0 1 1 4 3 0 4 4 0 4 2 1 2 5 0 7 1 1 4 0 3 0 0 1 3 0 1 5 5 0 0 1 0 19 3 6 7 9 1 0 5 2 14 7 6 1 1 4 9 2 0 4 0 7 4 3 0 3 2 1 0 0 4 1 0 4 4 2 6 0 0 5 0 5 3 0 3 4 0 1 8 5 0 0 0 10 0 0 1 2 0 2 1 2 6 3 1 3 2 3 2 4 6 6 4 0 6 1 6 4 4 8 1 0 3 1 3 3 3 5 4 6 2 1 0 4 1 1 10 8 0 10 8 3 0 0 4 7 9 11 6 4 1 0 6 9 0 3 0 14 3 13 8 3 9 1 7 7 0 7 3 2 15 3 7 5 1 14 5 9 5 7 0 3 0 4 2 3 1 3 3 6 0 0 0 6 7 2 1 7 0 0 6 0 5 5 5 3 8 3 0 0 3 5 1 2 4 1 4 6 3 2 0 4 2 2 4 7 0 8 2 5 16 1 6 1 1 6 2 6 3 1 5 0 1 5 2 1 7 2 4 6 4 7 11 10 1 11 6 10 10 9 11 2 6 8 3 16 0 6 0 3 0 2 0 4 2 3 6 6 5 3 5 3 6 7 0 3 1 5 10 5 4 3 0 0 0 5 0 4 1 3 0 6 1 3 0 0 1 1 1 1 4 4 0 1 1 1 2 0 1 5 1 2 3 1 3 0 2 0 0 2 1 1 3 11 4 7 1 3 2 2 6 15 8 5 12 8 3 7 6 5 4 2 11 2 3 0 5 0 2 0 2 15 2 3 2 3 1 4 5 13 2 3 0 1 4 9 6 0 0 6 2 0 4 0 3 5 6 3 10 5 4 7 0 1 0 7 7 2 7 6 3 5 12 5 13 10 0 5 2 4 0 3 0 5 6 5 4 4 0 3 5 5 2 5 8 0 4 2 13 5 13 10 6 2 2 9 5 1 2 2 0 1 8 10 1 7 1 6 2 4 0 0 4 5 12 2 6 0 2 3 7 2 3 0 0 0 0 1 1 1 5 0 1 2 2 0 0 3 3 0 3 0 1 1 4 2 8 2 1 0 0 4 6 0 3 3 0 6 2 0 1 1 5 8 0 0 2 0 8 1 1 2 0 2 0 1 0 5 0 0 11 3 4 2 0 5 15 4 2 10 1 2 8 4 5 2 0 3 11 1 0 2 3 2 2 8 4 1 6 0 0 7 2 9 1 2 2 5 3 2 2 3 4 7 6 0 1 3 2 0 2 5 7 2 1 0 1 8 1 3 2 0 0 1 0 9 6 3 3 4 2 1 0 1 0 2 6 4 5 2 0 5 2 2 2 1 6 1 6 9 2 3 6 8 1 5 14 0 0 4 1 0 2 13 1 1 1 6 5 5 0 8 1 2 6 1 4 6 8 1 0 1 3 4 5 4 3 0 12 4 0 1 0 2 0 0 1 5 2 3 0 0 5 1 0 2 1 4 5 0 7 0 3 7 1 1 3 11 2 0 3 1 7 0 3 0 0 1 1 0 1 3 3 2 4 6 5 3 0 7 1 0 5 3 0 6 1 0 3 2 1 1 2 7 3 4 1 3 2 4 2 7
Manes.14G161100.v6.1 4 1 5 10 2 4 1 15 6 3 7 2 7 1 0 9 12 0 2 2 4 5 8 8 0 1 0 1 0 3 1 5 5 9 2 7 4 6 2 8 2 7 6 2 3 2 1 1 0 1 1 3 2 3 4 1 4 10 1 1 0 0 2 0 0 0 1 6 7 2 0 14 4 0 1 10 14 5 7 2 4 6 2 8 0 1 1 3 7 5 3 11 8 7 1 3 5 12 9 7 11 8 3 9 0 10 7 11 3 1 6 3 4 1 0 0 9 5 19 1 18 17 18 4 8 14 4 12 0 5 19 0 8 22 5 2 3 12 9 9 4 19 5 34 0 0 4 11 32 0 4 8 1 18 4 3 2 1 12 8 2 9 5 32 3 6 0 12 0 8 10 9 12 30 1 1 6 15 15 0 2 2 3 14 3 4 1 2 1 0 0 22 3 6 31 19 7 6 13 8 6 3 9 24 14 32 12 3 5 25 4 5 3 6 11 5 9 3 3 15 3 3 2 5 29 5 1 12 0 20 14 4 5 9 30 14 12 14 41 41 16 21 14 38 2 11 7 5 33 47 49 24 13 52 74 29 1 4 20 19 19 14 10 35 23 9 15 13 28 19 25 29 12 61 29 22 16 0 1 13 12 11 7 20 11 20 3 18 13 18 6 11 8 3 16 30 0 33 21 50 26 22 14 2 17 16 16 28 8 15 19 3 27 6 0 1 2 1 8 7 9 13 9 17 33 35 8 17 17 10 22 6 0 8 21 28 24 9 3 13 5 0 4 13 12 22 20 21 2 7 1 2 3 4 4 8 1 2 11 6 23 11 1 4 6 1 4 8 3 13 16 6 10 14 4 15 19 11 12 28 7 21 21 29 23 28 12 5 12 10 60 0 26 0 8 0 17 24 10 30 15 30 7 8 7 11 12 11 22 10 5 34 20 27 11 10 36 15 6 11 7 20 3 18 23 36 29 17 4 8 12 57 25 22 5 13 41 6 16 4 9 2 16 3 14 34 8 18 0 13 39 37 9 6 18 16 37 10 10 3 22 11 14 8 15 4 20 18 15 24 6 21 9 7 3 9 12 0 10 8 12 10 1 4 1 2 0 9 9 3 19 11 28 13 2 4 5 6 3 3 7 7 5 2 8 0 1 6 16 1 11 7 6 13 11 5 5 18 1 7 17 20 23 6 33 14 16 5 10 4 5 6 3 0 2 5 8 17 6 3 1 12 12 9 11 5 11 3 3 2 2 13 19 7 1 0 15 26 8 2 4 2 2 1 3 7 0 1 3 0 1 2 1 5 1 3 3 1 3 2 0 5 11 11 2 4 1 3 3 5 1 4 7 10 2 2 1 0 4 0 5 0 9 10 0 1 2 5 6 2 3 3 10 3 1 4 0 0 6 1 10 9 6 18 2 7 0 0 2 2 0 5 7 2 3 3 0 5 0 2 6 1 6 1 8 4 2 13 4 4 1 10 3 10 5 0 0 1 5 9 2 2 0 11 9 11 0 11 0 22 2 6 1 0 6 15 11 10 14 23 1 6 5 2 11 1 0 6 1 5 1 9 4 6 25 2 6 5 2 2 5 4 1 8 11 6 8 12 5 31 1 3 29 13 34 2 5 0 7 26 6 3 3 17 3 6 2 12 22 25 1 18 9 27 1 6 4 1 8 5 12 4 2 5 6 0 1 7 9 20 0 3 11 6 10 9 0 1
Manes.14G161200.v6.1 0 0 0 0 0 0 0 0 0 0 0 0 0 0 0 0 0 0 0 0 0 0 0 1 0 0 0 0 0 0 0 0 0 0 0 0 0 0 0 0 1 0 0 0 0 0 0 1 0 0 0 0 0 0 0 0 0 0 0 0 0 0 0 0 0 0 0 0 0 0 0 0 0 0 0 0 0 1 0 0 0 0 0 0 0 0 0 0 0 0 0 0 0 0 0 0 0 0 0 0 0 0 0 0 0 0 0 0 0 0 0 0 0 0 0 0 0 0 0 0 0 0 0 0 0 0 0 0 0 0 0 0 0 0 0 0 0 0 0 0 0 0 0 0 0 0 0 0 0 0 0 0 0 0 0 0 0 0 0 0 0 0 0 0 0 0 0 0 0 0 0 0 0 0 0 0 0 0 0 0 0 0 0 0 0 0 0 0 0 0 0 0 0 0 0 0 0 0 0 0 0 0 0 0 0 0 0 0 0 0 0 0 0 0 0 0 0 0 0 1 0 0 0 0 0 0 0 0 0 0 0 0 0 0 0 0 0 0 0 0 0 0 0 0 1 0 0 0 0 0 0 0 0 0 0 0 0 0 0 0 0 0 0 0 0 0 0 0 0 0 0 0 0 0 0 0 0 0 0 0 0 0 0 0 0 0 0 0 0 0 0 0 0 0 0 0 0 0 0 0 0 0 0 0 0 0 0 0 0 0 0 0 0 0 0 0 0 0 0 0 0 0 0 0 0 0 0 0 0 0 0 0 0 0 0 0 0 0 0 0 0 0 0 0 0 0 0 0 0 0 0 0 0 0 0 0 0 0 0 0 0 0 0 0 0 0 0 0 0 0 1 0 0 0 0 0 0 0 0 0 0 0 0 0 0 0 1 0 0 0 0 0 0 0 0 0 0 0 0 0 0 1 0 0 0 0 0 0 0 0 0 0 0 0 0 0 0 0 0 0 0 1 0 0 0 0 0 0 0 0 0 0 0 0 0 0 1 0 0 1 0 0 0 0 0 0 0 0 0 0 0 0 0 0 0 0 0 0 0 0 0 0 0 0 0 0 0 0 0 0 0 0 0 0 0 0 0 0 0 0 0 0 0 0 0 0 0 0 0 0 0 0 0 0 0 0 0 0 0 0 1 0 0 0 0 0 0 0 0 0 0 0 0 0 0 0 0 0 0 0 0 0 0 0 0 0 0 0 0 0 0 0 0 0 0 0 0 0 0 0 0 0 0 0 0 0 0 0 0 0 0 0 0 0 0 0 0 0 0 0 0 0 0 0 0 0 0 0 0 0 0 0 0 0 0 0 0 0 0 0 0 1 0 0 0 0 0 0 1 0 0 0 0 0 0 0 0 0 0 0 0 0 0 0 0 0 0 0 0 0 0 0 0 0 0 0 0 0 0 0 0 0 0 0 0 0 0 0 0 0 0 0 0 0 0 0 0 0 0 0 0 0 0 0 0 0 0 0 1 0 0 0 0 0 0 0 0 0 0 0 0 0 0 0 0 0 0 0 0 0 0 0 0 0 0 0 0 0 0 0 0 0 0 0 0 0 0 0 0 0 0 0 0 0 0 0 0 0 0 0 0 0 0 0 0 0 0 0 0 0 0 0 0 0 0 0 0 0 0 0 0 0 0 0 0 0 0 0 0 2 0 0 0 0 0 0 0 0 0 0 0 0 0 0 0 0 0 0 0 0 0 0 0 0 0 0 0 0
Manes.14G161300.v6.1 362 106 889 449 411 551 378 610 280 348 788 568 573 182 548 718 775 56 579 281 564 482 783 1654 1126 451 389 879 333 1116 206 388 518 357 417 541 467 620 365 714 454 1426 800 684 1360 359 265 524 288 277 554 504 741 439 228 422 890 779 259 1467 371 255 511 8 479 324 281 504 526 390 336 615 421 18 41 231 282 667 142 344 638 390 572 942 775 271 358 654 518 431 228 411 409 629 12 342 912 695 987 545 409 1157 1142 1272 16 1678 825 900 1136 588 484 531 714 484 12 140 545 984 880 328 2779 731 525 318 742 349 377 221 84 281 469 173 633 694 87 289 194 518 453 344 533 443 610 763 321 477 296 588 580 19 278 234 401 440 342 742 968 845 759 1175 1528 572 509 532 248 380 164 1026 9 1231 1473 395 459 706 416 389 470 490 955 2 772 728 915 1568 1769 1029 208 380 606 494 551 1289 215 1495 1109 1435 1614 236 404 437 443 337 407 1042 273 1018 1914 303 801 982 352 385 431 925 1085 1129 922 358 89 887 1739 1651 326 884 526 327 44 247 11 1282 599 772 309 251 194 410 615 306 808 480 151 202 362 693 749 868 823 360 654 841 262 334 584 686 889 418 12 304 440 390 278 353 561 972 587 291 266 376 478 526 470 458 660 452 958 775 383 3 60 607 468 270 439 611 551 518 2351 2564 544 303 283 244 246 256 359 939 94 357 427 951 478 406 213 253 555 321 1007 838 297 496 324 183 346 325 346 593 252 317 256 418 301 198 319 1064 1096 1291 850 1215 422 494 673 1368 6 215 980 568 1147 1302 147 591 579 36 770 211 376 610 346 975 317 849 296 266 320 202 253 416 253 357 356 255 274 1124 757 213 658 634 423 393 429 334 827 472 335 2129 202 1173 1025 494 1282 799 317 902 1344 423 648 1035 429 389 760 1164 1573 12 2563 142 448 62 725 1516 191 383 740 717 772 1540 429 429 435 247 599 560 697 1235 977 3200 709 1241 636 249 1033 346 716 1887 132 670 864 1316 355 1297 402 290 628 1264 262 502 290 440 652 647 443 185 390 332 178 343 291 1619 788 1273 171 887 527 1047 107 1143 598 1023 1013 839 1421 380 303 192 463 431 900 466 801 1376 1350 1054 303 379 629 450 285 886 1271 326 1010 1414 523 606 645 186 424 165 6 1021 2013 2048 765 742 1084 278 411 503 536 569 304 142 232 786 443 287 260 591 769 1055 1567 1793 691 737 1153 782 1919 253 477 690 207 346 544 521 903 199 509 364 651 1005 483 966 332 354 750 232 262 320 820 372 823 923 605 393 740 443 1639 434 394 632 172 354 51 688 1222 660 1496 558 380 731 131 431 311 318 2051 251 227 2087 377 783 534 437 341 514 14 1472 829 2696 690 355 867 643 1219 418 828 604 531 558 277 307 1111 194 241 407 1036 786 503 2061 348 368 688 288 376 258 817 802 746 466 295 756 551 551 692 374 677 1056 641 2183 509 23 668 561 961 498 798 186 241 425 464 16 493 325 22 208 288 570 223 622 20 513 54 607 1911 314 438 680 369 470 860 1716 603 397 352 288 996 775 2672 1691 372 10 536 199 447 584 284 767 1506 667 1033 740 179 1627 409 576 541 1386 1056 1266 2295 884 1866 1919 639 1295 579 702 992 693 11 406 16 705 31 432 398 429 1029 731 325 394 1011 636 875 2217 347 739 576 181 656 264 605 1293 230 366 523 415 648 619 380 165 474 825 574 820 363 1048 442 817 655 770 938 1397 403 1230 441 1549 10 556 1131 419 335 629 370 630 561 730 1384 1744 1600 592 864 1182 84 377 569 822 722 412 1651 643
Manes.14G161400.v6.1 0 1 2 1 1 1 3 0 2 2 0 8 0 5 0 1 2 0 16 0 0 1 2 16 7 1 5 0 6 0 0 1 0 1 7 0 5 0 3 1 2 6 1 12 2 1 1 1 10 1 1 1 2 8 13 0 13 3 5 8 2 1 0 0 1 0 0 1 5 2 1 4 2 0 0 1 4 17 1 4 1 2 1 4 2 2 10 2 3 1 1 4 4 5 0 4 0 3 1 0 1 0 0 1 0 0 0 9 1 0 5 0 2 1 0 0 0 13 1 3 1 0 0 3 5 0 2 1 0 8 0 1 4 0 0 1 1 0 1 0 6 0 2 0 0 1 5 7 1 0 7 1 1 3 3 3 2 4 1 0 6 1 2 0 2 6 2 2 0 3 7 6 2 1 0 1 5 6 2 0 7 2 19 9 19 4 5 5 3 6 9 0 0 3 3 13 6 1 1 0 10 9 2 7 0 12 14 0 4 0 6 7 0 4 1 5 0 0 0 1 2 3 1 2 1 3 0 2 0 2 6 4 1 0 1 0 5 1 1 1 0 0 0 2 0 2 0 0 0 1 9 3 0 3 0 0 0 0 3 0 1 0 0 6 1 6 3 0 0 2 1 2 0 2 3 0 8 0 0 5 0 1 4 0 1 1 4 2 1 10 0 6 3 0 3 1 3 0 1 3 0 13 0 0 0 0 5 2 1 3 1 0 2 0 3 0 3 3 1 13 1 0 1 3 5 2 4 0 0 0 1 4 0 0 0 0 0 1 1 3 0 0 0 1 1 0 2 1 1 1 0 3 0 0 0 1 0 2 2 0 0 9 1 1 3 0 0 3 0 8 1 5 2 1 0 6 2 3 5 2 0 1 7 6 0 4 2 16 1 2 3 0 1 0 2 0 0 3 5 0 1 0 0 0 5 1 0 7 2 0 0 1 0 3 1 2 0 14 1 0 0 5 1 1 3 1 2 0 0 0 0 0 3 2 1 0 0 2 3 0 1 1 5 2 0 2 0 0 1 1 1 0 10 2 0 0 3 3 3 0 6 0 3 2 5 2 0 12 4 2 2 3 0 3 7 3 1 0 7 6 2 10 1 10 1 0 0 1 4 3 0 6 2 2 1 0 0 1 4 0 0 3 1 1 0 2 8 0 1 2 4 0 0 0 1 0 11 4 0 0 1 0 0 8 2 1 1 0 0 1 0 3 2 0 3 0 4 0 5 3 2 0 2 3 4 0 2 1 0 4 2 5 0 17 0 3 9 1 5 2 1 1 0 11 5 15 5 10 2 16 17 8 0 7 39 6 10 6 0 9 12 3 7 0 3 1 9 5 27 0 4 0 5 0 30 19 0 0 4 16 3 1 9 0 13 4 3 19 0 15 6 0 6 3 6 9 4 0 3 1 4 1 8 0 2 4 5 0 1 6 0 0 6 1 9 1 0 20 0 3 3 3 10 5 18 12 1 13 5 7 1 1 14 2 5 14 6 0 1 17 8 13 1 4 0 5 1 0 8 1 9 2 0 17 0 1 5 1 0 0 14 5 3 3 1 19 0 1 0 1 0 5 4 3 2 0 6 1 0 5 1 1 0 5 1 2 5 0 0 0 6 0 0 4 0 3 8 0 0 3 0 3 2 0 0 4 1 0 1 2 5 2 0 3 0 1 1 1 0 1 3 1 0 12 0 18 2 9 2 0 14 8 3 1 0 11 17 6
Manes.14G161500.v6.1 177 51 201 1883 385 735 703 552 1407 317 211 147 342 415 489 898 1773 108 581 88 772 895 942 2901 294 139 926 684 642 418 113 781 723 1534 404 528 1907 300 86 822 619 2992 543 1150 396 481 595 464 174 1187 305 1292 222 1341 235 261 705 440 1068 631 58 637 175 16 54 154 122 248 964 705 482 1325 200 20 88 400 1036 641 598 96 72 1085 85 1796 58 157 227 216 770 428 150 767 802 650 12 327 395 1270 751 1297 996 676 660 397 19 1569 812 826 785 299 1059 518 741 44 27 180 934 793 982 752 1104 1405 882 73 733 280 276 1073 36 459 526 273 492 594 241 388 196 886 539 2040 113 1204 629 612 119 62 894 960 595 15 849 571 570 536 1299 461 581 1219 588 1281 810 1214 652 623 1110 971 58 1063 7 349 381 295 319 419 108 416 277 705 445 4 120 745 2075 937 1368 241 384 523 124 1528 100 455 393 1150 2094 2938 2167 984 1328 921 3389 804 1355 2149 293 2769 1165 1039 1225 1030 1781 1032 566 963 802 845 276 838 174 1108 620 413 403 1369 1202 951 19 516 21 1565 2134 334 769 817 949 724 687 372 171 632 212 285 862 219 553 456 202 500 177 534 426 266 511 202 474 365 15 361 398 406 255 239 454 380 325 271 616 526 528 910 691 217 441 419 518 420 394 8 50 148 204 354 556 157 353 169 3304 2407 162 260 142 144 325 201 127 231 884 122 466 449 502 381 226 174 228 272 1436 261 526 812 679 289 256 235 67 370 187 533 144 222 231 102 155 768 432 561 173 340 614 656 856 1331 7 631 850 720 937 401 440 609 869 46 550 755 1202 835 3628 753 808 1107 278 1580 1035 558 1038 1111 1071 1703 419 304 563 763 223 917 789 711 2235 907 500 1137 1260 2355 2186 474 434 759 1748 1877 875 1475 1274 805 1253 701 917 1395 593 2449 628 646 528 12 808 83 289 42 228 421 376 516 1027 625 1472 1207 879 810 792 2484 2146 1883 326 1460 3091 3098 699 736 993 2036 522 783 894 1776 819 459 847 149 349 726 205 150 222 435 272 279 122 156 258 310 571 134 172 160 201 202 100 360 81 3559 112 108 167 264 149 297 1076 278 277 394 332 205 209 614 260 400 323 203 280 554 318 736 363 800 635 1315 2474 555 651 21 860 469 635 1206 67 3275 420 209 8 567 421 257 714 905 722 1110 270 844 1536 659 1216 1255 682 655 782 468 984 841 677 657 2557 434 692 751 1124 1675 448 908 1365 947 1987 1179 1067 1026 1128 1762 297 713 2840 846 1081 1136 614 1135 604 1231 391 437 806 322 3126 1286 653 652 663 1650 2553 555 1142 667 1064 674 253 829 1120 1896 103 154 2065 911 1398 747 694 978 1910 3245 1943 688 140 456 506 796 130 143 18 846 312 2183 588 79 72 676 951 248 298 136 311 213 59 80 845 885 120 172 229 367 512 2320 172 387 569 942 667 340 789 801 259 58 1045 687 344 1815 1722 376 1492 1092 900 774 690 15 324 1850 1389 401 683 1065 1211 433 143 17 83 164 14 274 310 257 588 136 67 1440 30 1068 228 381 329 211 539 70 186 758 154 210 56 511 184 286 480 101 87 4 58 508 89 969 604 372 1482 2164 141 1113 80 949 241 466 139 107 371 1676 289 692 1796 1041 333 668 892 1590 905 747 5 354 15 904 23 429 563 716 1188 1131 694 804 424 146 1323 526 476 543 697 389 426 1055 939 1456 1235 930 1402 705 1862 1630 764 203 900 1106 808 196 460 724 92 1662 751 944 683 1261 153 603 832 244 20 193 35 422 455 598 1104 262 544 1119 783 108 24 778 578 823 372 349 661 824 245 1038 694 298
Manes.14G161600.v6.1 1 1 3 23 0 1 2 20 0 0 3 0 6 15 0 1 0 3 14 0 1 2 6 44 1 1 1 90 5 0 1 6 4 2 0 0 2 19 5 0 3 1 7 0 0 1 2 40 0 0 5 9 3 2 0 3 0 15 68 0 1 2 1 0 0 0 2 7 20 0 1 0 10 1 1 3 2 19 0 0 3 8 31 4 0 2 0 18 0 2 7 0 6 6 0 34 2 3 4 44 0 0 0 2 1 0 0 2 22 0 0 0 13 0 0 0 5 0 10 0 0 1 1 2 0 1 0 0 1 0 0 0 0 0 0 0 2 2 11 3 97 0 1 3 5 0 0 20 1 0 0 0 2 4 0 13 0 2 18 34 0 3 4 2 0 0 0 8 0 0 0 0 1 14 6 0 1 0 4 0 0 3 6 12 0 2 3 6 0 29 0 3 1 0 6 0 0 3 2 19 1 0 0 9 8 5 0 7 7 6 0 0 2 5 39 5 1 0 0 74 0 0 8 3 3 2 0 1 0 8 0 17 6 0 27 3 0 6 1 2 1 0 1 4 26 21 1 1 2 1 4 0 0 2 4 29 1 4 2 2 0 0 0 3 9 16 2 0 2 58 0 2 0 0 21 3 0 0 0 5 2 0 0 0 14 44 0 0 0 8 3 1 0 21 0 4 0 0 3 0 3 1 0 7 0 15 0 0 2 0 3 0 0 0 0 14 1 0 6 0 11 0 0 1 0 3 0 0 0 1 35 0 0 3 20 4 0 0 0 5 29 0 0 0 1 2 1 0 8 0 37 1 1 1 0 18 0 1 6 37 14 0 0 1 4 36 0 0 3 0 13 0 0 0 1 26 8 1 0 1 0 9 4 0 7 10 20 22 0 1 0 0 15 6 1 0 6 1 0 7 22 22 0 0 6 4 11 1 0 14 7 21 0 1 0 2 0 0 0 8 11 21 0 3 5 7 14 33 0 1 0 0 2 0 0 1 30 0 0 0 0 1 0 1 0 0 1 5 0 1 0 4 1 0 0 11 16 21 0 2 0 56 20 0 0 0 10 0 0 37 1 1 11 25 0 3 6 12 29 0 0 0 18 0 0 1 0 77 0 0 1 12 7 11 10 5 11 6 71 0 17 13 128 25 4 5 3 42 11 0 2 14 8 0 0 11 3 9 6 0 2 2 8 4 0 61 0 66 1 0 2 2 16 8 0 0 0 1 0 0 4 13 6 1 0 1 0 6 3 0 4 7 4 4 0 5 91 7 0 1 5 1 34 13 0 0 7 1 43 1 0 5 0 9 1 0 3 11 3 2 0 3 3 4 1 0 3 0 38 0 0 4 14 21 1 1 2 7 4 0 15 0 1 10 7 0 2 0 4 1 0 7 5 69 14 2 11 0 57 29 0 0 1 19 2 0 5 1 16 2 0 0 0 9 0 0 3 2 0 2 0 0 2 7 4 0 2 0 26 2 12 0 0 3 0 0 12 0 15 0 7 20 0 16 13 5 0 0 1 2 0 0 0 0 5 0 0 0 14 27 0 0 5 13 5 1 0 3 0 53 6 1 1 25 9 13 0 1 0 0 7 1 0 0 5 0 0 1 13 0 6 1 0 0 9 0 0 0 16 3 0 0 1 2 14 0 23 1 1 44 9 0 2 3 0 3 0 1 0 13 0 0 1 2 12 2 0 2 8 2 2 1 0 12 2 20 0 0
Manes.14G161700.v6.1 0 0 0 0 1 0 0 0 3 1 0 0 0 0 0 0 0 0 1 0 0 0 0 1 2 0 0 7 2 1 0 0 1 1 1 0 0 0 0 1 0 4 0 8 1 0 1 0 0 0 0 1 0 0 0 0 2 4 0 0 0 0 0 0 0 0 0 1 1 1 2 6 3 0 0 0 2 0 0 0 0 8 0 0 0 0 3 3 0 0 0 3 0 1 0 0 1 1 1 0 3 0 2 0 0 0 0 3 0 0 3 0 2 0 0 0 1 0 7 3 2 2 4 0 1 3 0 4 0 0 4 0 0 0 0 0 0 3 6 3 2 4 1 4 0 0 3 1 1 0 0 0 0 4 2 2 0 1 1 0 1 2 4 0 3 5 0 2 0 0 0 0 0 2 0 0 1 4 3 0 0 0 2 4 2 1 1 0 2 1 2 0 1 0 1 7 6 1 11 1 12 12 2 12 1 14 17 1 2 12 8 11 8 3 4 8 1 0 0 10 5 2 3 8 3 2 0 5 0 4 5 2 1 4 4 2 10 4 5 9 3 6 2 0 2 2 2 3 3 5 13 10 1 7 9 20 0 3 4 4 1 3 1 6 2 1 3 2 5 1 2 2 1 6 6 4 3 0 1 3 6 10 19 3 2 8 11 11 4 1 2 1 4 2 3 10 6 16 3 6 13 5 0 1 2 0 3 6 2 7 11 19 28 3 4 3 6 2 0 2 2 8 15 4 12 13 8 0 4 4 11 2 0 3 3 6 1 0 0 3 3 0 15 3 8 5 8 10 5 10 1 4 10 1 4 11 4 0 2 4 4 11 0 0 6 5 9 24 5 12 7 7 2 7 2 6 6 3 14 13 15 3 7 19 15 18 7 0 14 4 13 1 2 0 4 0 5 5 7 3 6 9 2 6 8 8 6 1 15 2 2 10 2 6 3 6 4 15 10 6 6 14 0 4 5 4 8 5 7 7 0 15 10 20 2 3 7 8 3 1 7 0 2 13 9 21 1 8 1 0 18 10 7 5 5 3 25 7 3 0 4 1 6 5 8 13 20 1 22 5 2 6 1 7 1 0 2 0 6 8 7 15 1 3 0 2 0 3 2 0 2 14 2 7 0 3 6 1 3 4 2 3 5 2 5 1 0 0 0 5 4 4 1 6 2 0 7 2 0 5 0 9 11 4 11 2 7 4 0 1 1 2 3 2 3 1 5 4 11 12 1 1 2 3 1 0 17 2 5 2 4 3 2 3 0 0 4 1 3 2 0 0 1 6 2 0 2 0 0 7 0 1 0 1 15 9 0 6 0 7 3 1 0 0 0 3 0 1 1 1 0 0 1 0 11 4 0 1 0 4 0 0 3 0 2 0 0 2 0 2 2 0 0 2 0 1 0 0 4 0 2 2 8 2 2 1 0 0 2 0 0 0 9 0 8 0 0 0 1 5 0 0 0 0 2 0 0 6 3 0 0 0 3 0 0 0 0 0 4 0 2 6 0 1 0 4 0 0 17 1 0 0 0 4 0 4 0 1 2 4 16 3 0 0 0 14 0 1 0 2 0 4 0 6 1 0 4 3 1 2 0 1 1 0 0 4 1 7 0 0 2 1 9 0 1 4 5 0 1 6 0 0 0 3 0 6 8 2 6 5 7 1 1 1 0 2 0 0 4 2 4 0 0 9 1 1 0 0 1 1 13 1 3 0 0 5 0 4
Manes.14G161800.v6.1 0 0 0 0 0 0 0 0 0 0 0 0 0 0 0 0 0 0 0 0 0 0 0 0 0 0 0 0 0 0 0 0 0 0 0 0 0 0 0 0 0 0 0 0 0 0 0 0 0 0 0 0 0 0 0 0 0 0 0 0 0 0 0 0 0 0 0 0 0 0 0 0 0 0 0 0 0 0 0 0 0 0 0 0 0 0 0 0 0 0 0 0 0 0 0 0 0 0 0 0 0 0 0 0 0 0 0 0 0 0 0 0 0 0 0 0 0 0 0 0 0 0 0 0 0 0 0 0 0 0 0 0 0 0 0 0 0 0 0 0 0 0 0 0 0 0 0 0 0 0 0 0 0 0 0 0 0 0 0 0 0 0 0 0 0 0 0 0 0 0 0 0 0 0 0 0 0 0 0 0 0 0 0 0 0 0 0 0 0 0 0 0 0 0 0 0 0 0 0 0 0 0 0 0 0 0 0 0 0 0 0 0 0 0 0 0 0 0 0 0 0 0 0 0 0 0 0 0 0 0 0 0 0 0 0 0 0 0 0 0 0 0 0 0 0 0 0 0 0 0 0 0 0 0 0 0 0 0 0 0 0 0 0 0 0 0 0 0 0 0 0 0 0 0 0 0 0 0 0 0 0 0 0 0 0 0 0 0 0 0 0 0 0 0 0 0 0 0 0 0 0 0 0 0 0 0 0 0 0 0 0 0 0 0 0 0 0 0 0 0 0 0 0 0 0 0 0 0 0 0 0 0 0 0 0 0 0 0 0 0 0 0 0 0 0 0 0 0 0 0 0 0 0 0 0 0 0 0 0 0 0 0 0 0 0 0 0 0 0 0 0 0 0 0 0 0 0 0 0 0 0 0 0 0 0 0 0 0 0 0 0 0 0 0 0 0 0 0 0 0 0 0 0 0 0 0 0 0 0 0 0 0 0 0 0 0 0 0 0 0 0 0 0 0 0 0 0 0 0 0 0 0 0 0 0 0 0 0 0 0 0 0 0 0 0 0 0 0 0 0 0 0 0 0 0 0 0 0 0 0 0 0 0 0 0 0 0 0 0 0 0 0 0 0 0 0 0 0 0 0 0 0 0 0 0 0 0 0 0 0 0 0 0 0 0 0 0 0 0 0 0 0 0 0 0 0 0 0 0 0 0 0 0 0 0 0 0 0 0 0 0 0 0 0 0 0 0 0 0 0 0 0 0 0 0 0 0 0 0 0 0 0 0 0 0 0 0 0 0 0 0 0 0 0 0 0 0 0 0 0 0 0 0 0 0 0 0 0 0 0 0 0 0 0 0 0 0 0 0 0 0 0 0 0 0 0 0 0 0 0 0 0 0 0 0 0 0 0 0 0 0 0 0 0 0 0 0 0 0 0 0 0 0 0 0 0 0 0 0 0 0 0 0 0 0 0 0 0 0 0 0 0 0 0 0 0 0 0 0 0 0 0 0 0 0 0 0 0 0 0 0 0 0 0 0 0 0 0 0 0 0 0 0 0 0 0 0 0 0 0 0 0 0 0 0 0 0 0 0 0 0 0 0 0 0 0 0 0 0 0 0 0 0 0 0 0 0 0 0 0 0 0 0 0 0 0 0 0 0 0 0 0 0 0 0 0 0 0 0 0 0 0 0 0 0 0 0 0 0 0 0 0 0 0 0 0 0 0 0 0 0 0 0 0 0 0 0 0 0 0 0 0 0 0 0 0 0 0
Manes.14G161900.v6.1 165 3 2 16 4 276 15 7 5 1 162 12 20 2 2 275 25 2 4 2 176 3 4 10 1 58 25 0 5 1 62 2 5 9 0 159 25 14 27 4 72 20 5 1 1 157 8 15 10 3 170 1 4 14 0 67 15 6 25 7 110 15 10 1 1 200 11 8 4 0 122 24 14 0 0 93 4 9 6 2 115 8 5 16 3 71 4 19 11 13 158 50 9 15 0 4 97 8 3 5 2 93 4 2 1 2 106 8 43 4 14 100 3 4 1 0 105 9 4 1 0 69 9 6 11 0 111 3 3 5 0 116 14 22 0 1 139 5 16 4 1 255 6 3 15 1 200 2 3 0 0 105 21 2 4 1 47 3 15 14 2 306 1 1 1 4 74 1 1 31 1 174 2 1 17 1 253 25 24 0 2 162 13 49 3 3 263 6 3 40 1 6 154 12 1 7 3 313 15 23 9 0 246 14 5 3 0 222 6 8 4 2 150 12 26 13 1 275 0 31 4 2 254 23 21 3 0 80 0 26 5 1 443 2 7 9 1 18 5 4 2 2 46 5 11 7 1 34 4 13 5 0 27 3 6 0 0 54 5 12 2 1 51 13 11 3 0 95 9 31 10 4 43 12 15 7 0 0 18 9 32 3 2 75 5 28 13 5 166 3 29 0 0 68 2 28 2 7 43 1 5 5 1 91 4 9 2 0 96 6 2 3 1 105 4 21 5 2 32 10 6 1 2 122 4 9 1 2 73 1 6 10 0 166 9 18 12 11 90 4 8 1 0 94 3 10 24 1 138 6 9 14 3 131 9 10 5 5 30 1 8 25 2 208 10 15 3 1 142 19 18 4 1 2 39 14 7 9 3 167 0 5 2 0 141 13 12 12 2 44 8 1 8 3 111 1 16 7 0 107 4 5 4 2 155 2 5 1 0 121 2 5 5 1 130 6 17 0 0 71 2 12 2 0 103 8 15 10 0 47 0 11 3 0 139 0 12 3 4 67 5 1 0 1 57 1 2 0 5 211 4 3 5 0 68 4 19 8 0 124 12 4 11 2 190 0 11 2 0 17 117 14 26 7 0 180 4 6 12 2 71 7 12 8 0 44 0 11 1 3 28 8 2 2 7 27 12 1 5 0 40 8 3 2 0 135 3 7 1 0 69 5 4 3 4 147 21 7 2 1 313 17 12 4 0 143 2 8 0 1 48 6 16 3 1 72 4 1 1 7 92 8 3 6 0 44 3 3 1 0 48 1 9 0 0 194 12 10 2 2 99 2 47 0 0 18 161 2 9 1 2 90 1 7 8 1 53 2 4 6 0 48 33 12 28 3 58 5 5 3 2 84 13 8 3 0 122 4 1 1 161 67 3 28 7 1 126 5 16 2 2 114 4 7 29 2 50 0 20 6 12 80 2 5 1 2 16 1 10 3 2 32 2 24 1 2 22 7 1 1 3 81 7 33 14 2 155 3 9 0 2 35 3 17 7 1 38 0 20 0 0 2 31 7 17 6 0 204 0 5 8 2 34 5 3 8 0 58 8 11 1 0 151 6 0 2 0 157 0 20 1 0 85 1 2 7 1 108 9 0 6 2 64 7 12 0 0 41 0 8 3 2 102 2 12 4 8 35 0 8 7 3 55 6 5 0 3 42 2 7 0 0 119 6 1 3 0 30 4 6 12 1 57 1 4 3 1 161 7 19 1 2 165 0 13 4 2 16
Manes.14G162000.v6.1 8 3 4 54 24 11 37 13 26 3 14 15 4 8 6 41 76 1 37 3 15 24 9 101 10 9 50 7 27 10 7 10 2 54 2 31 54 8 6 20 43 88 9 12 35 5 26 13 20 5 5 58 0 78 7 28 92 12 22 7 1 34 0 1 0 6 17 5 28 4 8 47 3 0 1 20 51 7 10 3 29 46 2 63 7 9 64 15 33 15 6 51 10 54 1 50 17 31 3 39 6 17 37 8 0 14 12 32 13 4 9 8 27 1 1 3 20 62 9 58 36 10 38 0 45 4 3 36 1 18 5 4 28 3 17 7 28 26 2 29 12 83 20 5 24 0 13 34 1 2 2 8 25 1 43 23 3 48 9 33 11 11 14 3 16 11 6 41 0 31 3 11 14 4 20 7 4 41 1 0 0 33 47 26 60 8 26 12 1 61 8 5 23 36 3 51 7 44 28 5 21 10 56 118 9 48 34 38 50 3 25 9 38 11 2 32 16 32 14 25 27 20 48 17 7 16 0 19 4 5 43 38 43 24 25 20 11 13 35 2 41 11 88 127 16 108 102 15 21 6 46 9 13 3 7 67 1 9 19 2 33 4 8 51 5 35 13 26 19 3 34 7 12 21 4 27 12 0 15 45 8 22 19 89 63 25 33 46 90 85 27 38 8 76 41 17 15 13 6 27 2 0 3 66 37 6 75 18 16 64 11 73 6 93 27 5 22 7 32 47 12 3 11 28 25 1 34 15 15 41 6 45 0 44 141 8 21 65 21 29 2 2 4 13 23 2 17 6 35 35 9 30 12 27 41 3 5 40 10 68 5 24 3 28 28 21 25 18 44 16 6 16 8 15 24 39 12 13 2 26 36 16 29 9 38 53 2 54 2 8 41 1 57 3 62 2 20 17 7 33 33 2 13 1 30 28 9 31 19 38 12 6 22 25 8 34 6 11 4 22 46 2 10 3 34 60 3 43 6 43 154 30 33 10 84 177 24 61 35 34 67 64 31 2 45 134 5 51 8 63 59 2 24 8 37 119 19 119 46 44 62 7 32 5 115 63 10 52 22 18 20 30 12 23 15 6 38 7 60 10 11 57 3 23 3 31 0 22 48 33 5 37 3 14 8 25 19 1 48 1 15 33 7 19 23 42 22 2 52 7 33 12 1 30 8 15 39 13 12 1 28 62 9 9 6 45 53 21 14 1 5 49 2 32 8 20 46 0 34 5 11 25 10 49 30 3 38 3 7 9 35 51 28 58 6 13 99 3 6 6 8 41 18 56 4 90 23 14 17 55 5 11 2 5 51 3 24 32 2 28 10 7 15 3 23 12 5 15 4 16 2 19 50 1 54 5 4 26 4 5 16 5 40 2 21 1 28 87 13 44 9 30 54 21 28 35 18 0 6 68 2 3 24 11 13 3 37 0 12 3 0 4 11 4 18 3 11 11 0 30 8 5 16 3 35 2 14 63 7 12 16 6 56 7 46 1 18 0 8 40 7 29 8 26 0 55 2 21 14 7 21 14 7 31 2 50 12 29 91 18 61 22 13 43 2 21 0 16 0 7 2 0 10 22 9 28 20 16 28 10 46 24 35 49 13 17 5 10 24 3 20 3 39 13 8 37 15 4 18 3 20 8 12 20 2 33 39 10 12 7 63 16 9 10 0 18 3 1 41 0 25 8 15 24 7 31 5 55 17 1 20 0 14 39 0 15 13 12
Manes.14G162100.v6.1 33 11 115 128 83 63 57 134 83 76 47 57 73 37 97 70 82 27 43 15 50 60 139 83 27 26 73 39 23 57 33 73 123 76 40 29 62 77 47 111 48 113 55 32 43 57 129 74 39 24 59 107 78 82 26 48 62 81 68 50 21 93 83 1 41 63 66 41 109 72 53 200 30 3 4 54 129 110 62 41 23 93 75 120 28 133 120 142 146 145 53 84 105 81 4 57 176 123 175 158 130 139 119 189 2 85 195 179 137 69 162 123 170 45 0 13 115 103 137 80 142 89 84 65 138 75 31 54 11 80 60 69 128 115 39 52 74 98 94 144 73 276 112 269 27 26 114 205 249 6 69 126 88 172 68 124 157 168 131 103 95 169 152 212 98 98 31 88 1 63 47 129 56 223 68 102 44 97 88 0 81 151 81 179 101 50 93 95 32 140 31 193 72 127 370 293 99 123 182 285 142 137 75 249 95 130 211 62 120 327 136 149 110 155 128 168 106 93 46 186 194 89 99 146 383 192 2 47 6 266 268 142 131 118 248 106 163 180 52 155 76 109 347 159 154 101 72 106 129 138 196 75 112 149 199 274 8 137 133 131 94 70 72 95 153 137 183 174 227 228 174 83 92 208 117 73 111 2 38 145 131 128 134 90 145 220 78 105 190 148 75 147 126 185 214 137 80 109 145 107 274 87 46 97 164 199 181 128 59 117 221 109 195 201 142 223 211 92 109 194 144 76 103 124 147 179 79 143 232 102 138 143 1 215 356 139 177 105 81 110 107 4 134 88 190 141 206 127 152 111 78 211 154 113 172 234 76 153 193 452 367 107 52 191 191 126 186 150 78 263 189 161 107 87 57 109 206 193 101 105 118 176 141 122 102 274 88 100 92 112 90 4 137 9 90 12 137 156 115 84 146 170 49 56 103 121 84 132 105 155 49 213 142 128 34 71 155 52 104 57 163 197 77 174 123 96 151 227 100 97 131 219 143 130 80 152 202 86 90 139 109 100 108 54 142 154 90 116 15 100 199 204 72 104 131 94 108 146 81 91 119 112 133 59 191 133 120 103 121 256 121 99 114 104 64 132 78 20 104 84 71 102 58 85 48 83 0 149 83 116 213 150 187 140 110 118 152 231 198 57 57 61 135 142 160 59 28 90 90 94 226 70 169 141 116 62 139 148 106 76 117 115 204 79 108 101 180 166 48 84 46 99 114 81 77 101 157 282 121 90 84 180 117 147 199 133 179 112 112 94 32 192 175 168 26 49 656 222 80 97 66 143 516 135 83 106 52 80 78 65 31 63 3 93 37 34 82 74 84 53 38 56 65 85 47 53 34 30 138 84 33 34 77 39 56 48 55 58 102 38 72 6 63 127 54 16 91 89 98 40 44 35 97 127 54 45 63 0 87 65 68 58 73 86 72 57 28 7 30 33 3 96 74 60 40 69 14 69 9 59 47 98 92 84 54 27 62 79 57 27 14 106 45 101 53 21 52 0 60 56 32 69 73 62 91 99 51 67 102 175 40 104 68 99 133 83 110 109 88 149 60 75 52 73 151 22 0 36 0 46 6 66 50 63 102 91 74 52 41 45 82 107 76 86 87 24 124 40 75 149 98 51 153 55 171 57 56 32 134 148 71 82 54 88 40 107 124 141 86 101 36 133 188 130 1 90 49 59 67 86 81 84 89 140 122 31 9 55 140 95 18 67 73 74 82 156 30 65
Manes.14G162200.v6.1 0 0 0 0 0 0 0 0 0 0 0 0 2 0 0 0 0 0 1 0 0 0 0 3 0 0 1 0 1 0 1 0 0 0 0 0 0 0 0 0 0 1 0 9 1 0 0 0 1 1 0 2 0 0 0 0 5 2 0 0 0 0 0 0 0 0 0 1 0 0 0 0 0 0 0 3 0 1 0 0 0 1 0 0 0 1 4 0 0 1 0 1 2 0 0 0 1 2 0 0 0 0 0 0 0 0 0 0 0 0 0 0 0 0 0 0 0 0 0 0 3 0 0 0 4 2 0 0 0 1 0 0 2 2 0 0 0 0 1 0 0 0 0 1 0 0 2 0 1 0 0 0 2 0 1 0 0 0 1 0 0 1 0 1 0 0 0 0 0 0 1 0 0 0 0 0 0 2 0 0 0 1 2 2 2 0 0 0 3 1 3 0 0 2 0 4 3 3 0 1 0 4 0 0 1 0 0 0 0 1 5 2 1 0 0 1 0 2 0 1 0 0 1 0 0 1 0 1 0 0 0 0 0 0 0 0 0 0 0 2 0 0 0 0 0 0 0 0 0 0 4 0 0 1 0 0 0 0 0 0 1 0 0 0 2 1 2 0 0 1 0 0 0 0 0 0 0 0 3 0 0 0 2 2 2 0 0 0 1 1 2 8 1 0 0 2 1 0 1 3 0 0 0 0 0 1 0 0 0 0 0 0 0 2 1 0 0 1 0 0 0 0 0 0 0 1 1 0 0 1 1 0 0 0 2 0 0 0 0 0 0 0 0 4 0 0 1 1 0 0 0 0 0 1 0 0 0 0 3 0 1 0 0 1 0 0 4 1 0 0 0 0 0 4 2 0 2 1 2 3 0 1 0 0 1 0 0 0 0 0 2 0 0 0 0 0 0 0 0 0 1 2 3 0 4 2 2 0 2 0 2 2 6 1 0 0 0 0 0 3 0 2 0 0 1 0 0 0 0 1 0 0 4 0 0 0 0 0 2 5 3 0 0 0 0 3 1 10 0 0 0 0 14 0 0 0 0 4 1 0 2 0 0 0 0 3 0 9 0 3 1 0 0 0 0 0 0 0 3 2 0 0 0 0 0 0 0 0 1 2 0 0 4 0 0 1 0 2 1 0 0 2 0 0 0 0 0 0 1 0 0 0 0 0 0 2 1 0 0 0 0 0 0 2 0 0 0 0 0 3 0 0 0 0 0 0 0 1 0 0 0 0 0 0 1 0 0 0 0 0 4 2 1 0 0 0 0 0 4 0 0 1 4 0 0 4 2 6 1 9 7 0 0 5 57 4 1 5 2 3 4 0 2 0 0 1 1 0 6 1 2 1 1 2 15 2 0 1 1 3 0 1 3 0 10 4 0 7 2 10 1 0 13 0 0 2 1 0 1 0 8 2 3 2 2 0 0 0 2 0 0 1 13 0 3 3 0 1 0 1 0 5 5 0 4 5 4 11 4 9 0 0 3 2 0 4 2 0 0 0 3 3 0 1 3 2 0 1 4 0 1 0 0 1 5 2 0 0 1 1 15 11 0 0 0 0 0 0 3 1 0 0 0 0 3 1 3 0 1 0 0 2 0 2 0 6 7 2 1 1 0 0 0 2 2 0 10 0 2 1 0 1 0 1 0 0 1 0 0 0 3 0 0 0 0 3 3 0 2 0 4 0 0 4 0 23 0 0 0 8 7 1 1 2 0 1 0 4
Manes.14G162300.v6.1 0 0 0 0 0 0 0 0 0 0 0 0 0 0 0 0 0 0 0 0 0 0 0 0 0 0 0 0 0 0 0 0 0 0 0 0 0 0 0 0 0 0 0 1 0 0 0 0 0 0 0 0 0 0 0 0 0 0 0 0 0 0 0 0 0 0 0 0 0 0 0 0 0 0 0 0 0 0 0 0 1 0 0 0 0 0 0 0 0 0 0 0 0 0 0 0 0 0 0 0 0 0 0 0 0 0 0 0 0 0 0 0 0 0 0 0 0 0 0 0 0 0 0 0 0 0 0 0 0 0 0 0 0 0 0 0 0 0 0 0 0 0 0 0 0 0 0 0 0 0 0 0 0 0 0 0 0 0 0 0 0 0 0 0 0 0 2 0 0 0 0 0 0 0 0 0 0 0 0 0 0 0 0 0 0 0 0 0 0 0 0 0 0 0 0 0 0 0 0 0 1 0 0 0 0 0 0 0 1 0 0 0 0 0 0 0 0 0 0 0 1 0 0 0 0 0 0 0 0 0 0 0 0 0 0 0 0 0 0 0 0 0 0 0 0 0 0 0 0 0 0 0 0 0 0 0 0 0 0 0 0 0 0 0 0 1 0 0 0 0 0 0 0 0 0 0 0 0 0 0 0 0 0 0 0 0 0 0 0 0 0 0 0 0 0 0 0 0 0 0 0 0 0 0 0 0 0 0 0 0 0 0 0 0 0 0 0 0 0 0 0 0 0 0 0 0 0 0 0 0 0 0 0 0 0 0 0 0 0 0 0 0 0 0 0 0 0 0 0 0 0 0 0 0 0 0 0 0 0 0 0 0 1 0 0 0 0 0 0 0 0 0 0 0 0 0 0 6 0 0 0 0 0 0 0 0 0 1 0 0 0 0 0 0 1 0 0 0 0 0 0 0 5 0 0 0 0 0 0 0 0 0 0 0 0 0 0 0 0 0 0 0 0 0 0 0 0 0 0 0 0 0 1 0 0 1 0 1 0 0 0 0 0 0 0 0 0 0 0 0 0 0 0 0 0 0 0 0 0 0 0 0 0 0 0 0 0 0 0 0 0 0 0 0 0 0 0 0 0 0 0 0 0 0 0 0 0 0 0 0 0 0 0 0 0 0 0 0 0 0 0 0 0 0 0 0 0 0 0 0 0 0 0 0 1 0 0 0 0 0 0 0 0 0 0 0 1 0 0 0 0 0 0 0 0 0 0 0 0 0 0 0 1 0 0 0 0 0 0 0 0 0 0 0 0 0 0 0 0 0 0 0 0 0 0 0 0 0 0 0 0 0 0 1 0 4 0 0 0 2 3 0 0 0 0 0 0 0 0 4 0 0 0 0 0 0 0 0 0 0 0 0 3 0 1 0 0 0 2 0 0 0 0 0 0 1 0 0 0 1 4 1 0 0 0 0 1 0 0 0 0 1 0 0 0 0 0 0 0 0 0 1 0 0 0 0 0 0 0 2 0 0 0 0 2 0 0 0 0 0 0 0 0 0 0 0 0 0 0 1 0 0 0 0 0 0 0 0 6 0 3 3 0 0 0 0 0 0 0 0 0 0 0 0 0 0 0 0 0 0 0 0 0 0 0 0 0 0 0 0 0 0 0 0 1 0 0 0 0 0 0 0 0 0 0 0 0 0 0 0 5 0 0 0 0 0 0 0 3 1 0 0 0 0 0 5 0 0 0 1 1 0 0 0 0 1 4 1
Manes.14G162400.v6.1 0 0 2 1 0 2 0 1 0 0 2 1 0 0 2 1 0 0 0 0 0 0 0 0 0 0 0 0 0 0 0 0 0 1 0 0 0 0 1 0 0 0 0 0 0 1 0 0 0 0 0 0 0 0 0 0 0 1 0 0 0 0 0 0 0 2 0 0 0 0 0 0 0 0 0 0 0 0 0 0 0 0 0 0 0 1 0 0 0 0 1 0 0 0 0 0 7 0 0 0 0 0 0 0 0 0 1 0 0 0 0 1 0 0 0 0 2 0 0 0 0 0 0 1 0 0 3 0 0 0 0 0 0 2 0 1 2 0 0 0 0 4 0 1 0 0 0 1 0 0 0 1 0 0 2 0 0 0 0 0 1 2 1 1 0 0 3 2 0 0 2 0 0 0 0 0 3 1 1 0 0 6 3 2 0 0 1 0 0 0 0 0 1 1 0 2 0 2 0 0 0 0 2 0 0 0 0 0 0 0 0 2 0 0 0 0 0 2 0 0 0 0 0 0 0 0 0 0 0 0 0 2 1 0 0 0 0 1 0 4 1 0 1 0 0 0 0 1 0 1 0 0 0 0 0 0 0 0 1 0 0 0 0 0 1 0 0 0 1 0 0 0 0 0 1 1 0 0 0 0 0 0 0 0 0 1 2 0 2 0 0 0 0 0 1 2 0 0 0 0 0 0 0 0 0 0 0 0 1 0 0 0 0 5 0 1 0 0 0 0 0 0 0 3 1 0 0 0 0 0 0 0 0 1 2 0 0 0 3 1 1 0 0 1 0 0 0 0 0 0 0 0 0 3 4 1 0 1 2 0 0 0 0 1 2 1 0 0 0 2 0 0 0 0 1 2 1 0 0 0 0 1 0 1 0 0 0 0 0 1 3 0 0 0 1 0 0 0 0 0 0 0 2 0 1 0 0 0 0 0 1 1 0 1 0 0 1 0 0 0 0 0 0 0 7 0 1 0 0 0 0 3 1 0 2 0 0 0 4 0 0 0 0 0 1 6 0 1 0 2 0 0 0 0 0 0 2 0 0 0 0 0 0 2 2 0 0 6 0 3 1 2 2 0 0 1 1 0 0 0 0 0 0 0 0 1 0 0 0 0 1 0 0 0 0 0 0 0 0 0 0 0 0 0 0 0 0 0 0 0 0 0 0 0 0 0 1 1 0 0 0 0 0 0 0 1 0 0 0 0 0 0 0 0 0 0 0 0 0 0 0 0 0 0 0 0 0 0 0 0 0 0 0 0 0 0 2 0 1 0 0 0 0 0 0 0 0 0 3 0 2 1 0 0 6 0 0 0 1 0 0 1 0 0 0 0 0 2 0 0 0 0 2 0 2 0 0 0 0 0 1 1 0 0 0 0 0 0 0 2 1 0 0 0 0 0 0 0 0 0 0 0 0 0 0 0 0 0 0 0 0 1 0 0 2 0 0 0 0 0 0 0 2 0 0 0 2 0 1 0 0 0 0 1 0 0 1 0 2 0 0 0 3 0 0 0 0 1 0 1 0 0 0 0 5 5 1 0 0 0 0 0 0 0 0 0 0 0 0 1 0 1 0 5 1 0 0 0 0 0 0 0 3 0 0 0 0 0 0 0 0 0 0 0 1 0 0 0 0 0 0 1 1 0 0 0 0 0 0 0 0 0 3 0 0 1 3 0 1 0 0 1 0 0 0 0 0 0 0 0 3 0 0 0 0 1 0 1
Manes.14G162500.v6.1 14 4 46 12 20 7 7 26 4 2 26 20 26 5 25 11 4 0 3 2 7 8 18 15 6 3 10 2 7 7 12 4 27 15 10 8 3 10 12 3 10 0 10 1 1 17 18 17 10 6 10 13 13 13 12 9 11 10 11 4 13 5 15 0 3 8 3 4 3 4 10 12 25 1 2 4 9 16 2 2 3 7 18 7 4 14 6 17 11 11 6 5 11 10 0 10 62 11 40 6 18 57 6 31 0 15 22 9 19 8 5 17 5 9 1 6 19 14 16 5 12 27 22 42 12 6 53 20 10 12 10 5 27 111 13 32 19 12 26 25 11 130 27 56 30 31 18 13 48 2 8 7 25 26 16 17 20 13 33 17 14 57 11 55 20 21 10 34 1 25 17 44 20 22 2 4 37 21 52 0 32 40 11 90 35 9 23 33 49 33 19 59 39 8 20 23 11 20 18 80 18 4 5 1 8 2 6 21 14 60 12 15 7 10 20 20 25 54 0 38 16 18 9 20 49 20 7 10 2 64 24 15 13 0 17 5 9 19 17 51 17 7 27 15 31 6 6 32 38 55 4 4 13 8 56 4 0 21 19 38 31 10 21 21 92 14 6 29 46 48 27 9 42 27 54 7 13 0 0 19 57 13 7 59 6 16 5 14 29 5 11 7 6 12 10 57 0 17 23 8 27 4 4 18 7 19 4 13 12 9 18 18 7 35 7 76 11 8 11 11 4 1 6 64 19 45 5 4 8 9 9 10 0 12 3 21 3 3 37 33 78 1 18 15 7 70 36 13 26 35 30 12 25 49 18 93 15 26 63 2 37 19 11 29 65 81 9 29 21 9 45 17 17 6 9 3 35 2 10 24 23 46 26 29 15 12 8 10 4 36 18 2 20 6 37 0 74 31 3 16 14 8 5 7 6 3 8 8 13 18 14 54 13 25 9 9 13 4 5 13 8 26 4 7 185 16 72 11 17 9 5 8 5 13 16 6 25 12 8 7 4 4 7 4 4 12 32 14 0 43 12 26 15 7 24 18 16 17 16 13 9 6 12 8 22 11 23 28 7 138 16 13 30 25 19 41 5 9 14 6 8 5 13 12 12 9 0 13 4 7 13 2 22 14 12 12 18 30 11 4 14 12 32 5 10 8 4 12 14 23 36 13 30 15 14 6 9 29 6 4 16 2 26 4 6 4 8 4 7 1 5 0 11 7 2 15 6 9 7 14 21 11 26 12 25 13 5 24 2 22 0 6 23 10 10 24 18 92 4 6 7 6 64 7 4 17 17 13 28 21 13 4 0 30 17 5 9 1 22 0 4 12 14 84 27 5 5 4 12 9 3 11 15 26 8 7 21 7 14 11 11 9 4 19 4 1 19 4 29 11 16 3 7 27 5 14 3 0 4 3 28 4 2 6 0 1 10 0 26 1 0 12 10 45 5 8 2 11 1 7 4 25 9 48 12 6 21 16 13 7 16 6 19 15 9 2 15 0 22 12 8 4 7 20 64 26 4 12 2 77 4 13 13 10 18 12 24 14 9 28 6 4 22 18 53 3 0 13 0 80 1 11 30 5 34 13 13 10 8 16 7 20 23 6 35 10 8 11 9 31 2 4 31 8 78 23 11 26 42 39 20 15 14 4 20 3 19 24 11 16 0 7 12 12 2 6 26 46 6 31 6 25 5 15 32 4 8 28 32 45 0 9 20 19 49 9 12 16
Manes.14G162600.v6.1 71 21 98 56 116 54 104 176 35 21 60 95 164 27 93 55 107 15 89 24 59 55 71 86 69 56 201 155 38 36 66 59 103 83 41 47 140 108 77 63 48 156 48 70 24 104 219 264 250 37 118 273 178 142 126 51 184 141 33 85 18 223 222 3 21 39 120 61 98 80 48 304 101 4 4 48 102 286 55 73 23 121 137 99 30 50 183 240 160 192 27 151 158 87 1 53 236 234 203 154 74 63 109 133 1 39 91 235 228 152 30 37 78 57 0 19 86 179 120 120 76 57 153 57 165 98 7 118 14 108 151 11 187 157 34 96 47 167 150 103 88 66 117 106 150 286 40 147 146 7 213 74 234 179 196 187 45 116 145 98 25 50 134 103 86 193 12 112 0 90 146 58 123 126 124 88 13 157 77 2 171 74 147 530 159 122 44 197 36 117 23 122 35 124 274 164 123 34 202 211 76 84 29 104 23 50 113 41 107 95 46 50 29 68 154 183 65 29 13 242 65 129 105 129 225 62 3 31 13 218 186 121 54 124 191 92 58 67 201 164 140 71 97 212 230 134 78 61 277 195 150 72 59 255 240 130 4 176 203 195 171 124 82 548 161 542 212 69 193 232 221 130 147 352 253 264 194 1 6 101 140 69 97 90 188 522 78 83 76 88 112 80 11 68 145 253 55 69 71 195 258 80 63 46 82 93 109 28 34 168 159 80 127 67 63 206 76 29 100 166 191 53 63 79 278 181 92 177 70 149 197 98 2 28 137 123 130 114 26 105 161 3 108 35 122 140 120 47 50 242 70 121 89 47 90 198 51 31 82 213 129 49 29 28 146 162 76 76 62 135 267 85 80 149 47 93 201 116 32 84 131 171 102 49 163 308 305 107 92 57 208 2 102 17 47 12 110 131 36 57 150 192 82 53 113 97 125 128 70 158 90 113 75 65 88 241 307 67 57 101 267 419 79 84 126 200 64 609 240 36 145 209 107 56 30 112 129 111 47 94 172 196 224 71 43 240 46 29 2 107 199 102 119 53 46 125 155 237 42 80 219 155 144 96 29 108 133 110 55 165 43 89 171 67 38 41 169 71 144 90 81 230 205 155 108 21 1 181 38 104 43 121 67 72 68 45 36 45 68 8 100 82 359 89 53 92 50 156 67 55 34 88 57 56 33 69 620 357 51 44 67 133 157 120 39 191 158 286 35 25 22 91 135 62 34 30 94 83 68 44 85 212 112 143 206 72 136 142 58 86 21 143 183 341 33 47 275 464 114 85 44 111 401 74 33 279 32 132 183 136 80 84 5 179 371 38 75 147 147 101 102 36 225 196 128 84 115 104 407 163 56 43 110 159 196 32 116 161 301 125 98 16 165 157 99 33 100 348 96 311 57 19 94 171 61 24 70 3 374 44 88 95 300 491 124 56 38 3 130 37 6 22 197 108 105 51 10 150 4 176 97 82 268 177 139 104 97 296 188 133 24 46 383 109 105 90 163 4 261 122 96 206 48 261 155 177 117 85 289 332 160 108 79 193 105 126 45 52 237 204 239 92 209 312 367 135 6 48 4 106 4 29 57 76 73 50 47 45 260 141 84 140 121 303 94 40 173 93 150 176 111 21 201 189 254 58 219 28 317 110 148 128 19 70 119 130 86 91 165 530 213 106 72 364 6 249 148 106 355 410 177 109 31 152 137 122 23 111 305 299 133 118 39 149 95 200 151 211
Manes.14G162700.v6.1 0 0 0 0 0 0 0 0 0 0 0 0 0 0 0 0 0 0 0 0 0 0 0 0 0 0 0 0 0 0 0 0 0 0 0 0 0 0 0 0 0 0 0 0 0 0 0 0 0 0 0 0 0 0 0 0 0 0 0 0 0 0 0 0 0 0 0 0 0 0 0 0 0 0 0 0 0 0 0 0 0 0 0 0 0 0 0 0 0 0 0 0 0 0 0 0 0 0 0 0 0 0 0 0 0 0 0 0 0 0 0 0 0 0 0 0 0 0 0 0 0 0 0 0 0 0 0 0 0 0 0 0 0 0 0 0 0 0 0 0 0 0 0 0 0 0 0 0 0 0 0 0 0 0 0 0 0 0 0 0 0 0 0 0 0 0 0 0 0 0 0 0 0 0 0 0 0 0 0 0 0 0 0 0 0 0 0 0 0 0 0 0 0 0 0 0 0 0 0 0 0 0 0 0 0 0 0 0 0 0 0 0 0 0 0 0 0 0 0 0 0 0 0 0 0 0 0 0 0 0 0 0 0 0 0 0 0 0 0 0 0 0 0 0 0 0 0 0 0 0 0 0 0 0 0 0 0 0 0 0 0 0 0 0 0 0 0 0 0 0 0 0 0 0 0 0 0 0 0 0 0 0 0 0 0 0 0 0 0 0 0 0 0 0 0 0 0 0 0 0 0 0 0 0 0 0 0 0 0 0 0 0 0 0 0 0 0 0 0 0 0 0 0 0 0 0 0 0 0 0 0 0 0 0 0 0 0 0 0 0 0 0 0 0 0 0 0 0 0 0 0 0 0 0 0 0 0 0 0 0 0 0 0 0 0 0 0 0 0 0 0 0 0 0 0 0 0 0 0 0 0 0 0 0 0 0 0 0 0 0 0 0 0 0 0 0 0 0 0 0 0 0 0 0 0 0 0 0 0 0 0 0 0 0 0 0 0 0 0 0 0 0 0 0 0 0 0 0 0 0 0 0 0 0 0 0 0 0 0 0 0 0 0 0 0 0 0 0 0 0 0 0 0 0 0 0 0 0 0 0 0 0 0 0 0 0 0 0 0 0 0 0 0 0 0 0 0 0 0 0 0 0 0 0 0 0 0 0 0 0 0 0 0 0 0 0 0 0 0 0 0 0 0 0 0 0 0 0 0 0 0 0 0 0 0 0 0 0 0 0 0 0 0 0 0 0 0 0 0 0 0 0 0 0 0 0 0 0 0 0 0 0 0 0 0 0 0 0 0 0 0 0 0 0 0 0 0 0 0 0 0 0 0 0 0 0 0 0 0 0 0 0 0 0 0 0 0 0 0 0 0 0 0 0 0 0 0 0 0 0 0 0 0 0 0 0 0 0 0 0 0 0 0 0 0 0 0 0 0 0 0 0 0 0 0 0 0 0 0 0 0 0 0 0 0 0 0 0 0 0 0 0 0 0 0 0 0 0 0 0 0 0 0 0 0 0 0 0 0 0 0 0 0 0 0 0 0 0 0 0 0 0 0 0 0 0 0 0 0 0 0 0 0 0 0 0 0 0 0 0 0 0 0 0 0 0 0 0 0 0 0 0 0 0 0 0 0 0 0 0 0 0 0 0 0 0 0 0 0 0 0 0 0 0 0 0 0 0 0 0 0 0 0 0 0 0 0 0 0 0 0 0 0 0 0 0 0 0 0 0 0 0 0 0 0 0 0 0 0 0 0 0 0 0 0 0 0 0
Manes.14G162800.v6.1 48 4 92 60 60 83 31 106 32 24 60 58 53 11 63 92 65 9 25 7 64 56 61 66 20 26 42 57 19 28 42 40 60 56 23 61 68 35 10 57 66 135 51 22 35 65 62 72 26 42 102 61 107 59 27 88 59 85 36 35 24 39 50 1 12 32 38 51 73 30 70 93 16 3 2 101 79 102 17 41 24 53 22 54 11 21 19 39 74 38 32 55 59 65 1 38 114 89 172 67 65 114 58 85 5 61 72 97 96 28 40 58 79 21 2 6 160 64 62 25 55 98 69 23 122 32 33 55 11 97 14 36 58 111 26 39 77 65 91 60 56 429 99 151 49 36 97 107 202 3 40 88 83 115 72 66 65 81 87 70 51 115 53 100 56 43 34 80 0 64 57 93 54 140 52 29 43 77 47 0 30 89 112 103 74 44 109 74 19 83 7 99 93 55 210 114 64 209 106 137 88 57 130 100 52 109 89 136 73 177 45 55 132 91 115 103 83 188 12 143 76 65 122 107 324 57 16 66 4 166 66 114 163 46 139 60 49 96 50 128 37 45 280 71 234 88 75 120 114 176 75 29 97 85 211 61 8 92 25 116 48 25 88 80 132 50 40 78 47 91 79 40 95 98 82 51 38 1 35 81 181 108 54 160 64 118 92 78 161 79 51 76 89 119 57 182 20 106 103 120 159 73 34 86 61 98 71 50 70 102 84 84 85 127 44 121 67 82 88 51 92 52 22 122 127 134 86 78 156 110 132 70 2 147 127 139 68 62 64 88 92 2 71 94 42 127 48 38 168 119 54 96 69 148 62 175 47 84 125 88 135 86 37 165 116 185 69 58 82 60 97 76 53 77 53 166 185 96 81 205 77 140 149 105 158 142 68 62 49 103 78 2 141 6 197 4 221 146 36 66 117 102 50 49 114 81 82 90 125 138 39 139 104 100 86 92 149 57 39 59 110 150 7 61 230 163 102 71 66 79 88 166 89 120 123 59 217 69 75 109 47 55 39 29 95 169 62 87 3 213 99 167 41 85 189 66 149 96 89 72 46 42 87 33 209 34 129 107 89 203 94 84 104 94 87 147 45 3 114 20 94 80 63 50 23 58 2 151 63 88 84 71 84 45 49 69 87 127 69 7 53 58 129 26 79 76 36 80 65 33 129 71 72 73 37 58 107 103 37 35 239 63 188 43 55 132 75 151 50 37 59 57 76 63 36 94 67 61 52 44 73 88 98 68 65 118 42 111 27 36 16 66 147 81 21 42 146 108 36 29 70 84 273 61 42 49 83 61 145 56 46 36 1 79 33 24 69 8 17 39 22 66 96 28 39 45 13 13 51 37 15 34 83 51 20 41 81 17 67 19 90 50 84 144 20 14 78 36 64 51 19 75 81 103 40 72 71 3 85 63 41 63 56 97 46 43 5 2 29 26 3 57 47 77 30 39 4 39 6 39 20 68 70 55 33 39 45 94 44 15 8 59 65 94 75 23 88 0 49 130 13 55 30 56 168 75 31 117 16 191 25 57 16 19 54 52 41 159 115 197 34 46 164 60 136 37 1 94 1 115 1 39 78 61 120 73 54 104 45 29 53 81 230 66 195 28 67 68 63 105 37 48 93 16 103 12 18 43 46 107 48 41 62 83 68 56 151 122 72 114 7 38 97 84 3 34 25 94 42 75 24 30 150 92 141 8 19 83 91 78 17 14 118 104 87 56 49 56
Manes.14G162900.v6.1 1 0 1 8 10 0 1 5 5 1 0 0 1 3 2 0 3 1 2 2 1 2 3 6 1 1 4 0 5 10 0 0 4 15 1 1 6 1 0 3 0 6 5 4 4 0 4 9 1 3 0 2 1 3 0 0 4 4 14 0 0 0 1 0 1 0 2 3 10 4 0 15 1 1 1 0 1 17 17 1 0 12 0 16 1 0 1 0 10 1 0 6 9 15 1 0 0 20 5 12 7 0 0 4 0 0 0 3 9 0 7 0 4 2 0 5 0 1 7 3 6 0 2 2 5 6 0 2 0 15 20 0 4 7 3 2 0 8 15 2 29 1 3 15 0 0 0 7 12 1 2 1 5 10 15 6 1 3 8 10 2 0 0 8 6 1 0 6 1 7 26 0 3 2 4 3 1 6 6 1 4 1 2 13 5 1 0 1 0 12 1 4 4 13 27 32 9 1 10 2 21 26 3 3 8 5 6 0 11 31 35 7 1 21 21 50 14 5 1 27 13 6 2 11 28 8 2 0 1 7 72 19 4 3 20 24 6 172 81 159 1051 330 94 319 69 462 204 19 152 60 563 140 35 119 114 1125 14 45 185 13 898 132 39 297 72 630 390 7 37 28 143 103 127 381 58 378 111 1 3 16 82 102 3 1 6 97 9 5 2 36 21 206 77 1 15 79 10 51 7 19 48 35 20 3 17 66 40 27 1 12 31 64 121 2 8 32 73 5 2 50 24 14 33 2 10 14 8 32 13 19 49 10 0 1 7 16 39 16 0 9 26 0 6 3 17 34 107 53 0 4 12 165 16 2 21 57 98 45 15 38 87 67 12 1 14 25 224 49 1 9 25 25 10 9 1 11 18 52 24 2 15 34 8 13 5 17 16 31 21 11 52 0 646 4 0 2 18 98 9 3 19 60 1 2 1 9 27 4 4 0 0 15 13 34 1 10 35 26 23 7 11 36 5 10 0 10 14 53 16 4 30 117 143 46 0 16 25 24 14 0 25 7 8 23 2 20 11 8 0 6 25 26 32 28 7 15 40 27 16 0 9 76 42 11 0 22 58 75 79 45 5 24 45 32 21 1 18 0 46 31 3 8 3 14 1 1 0 18 5 3 3 14 4 694 40 3 2 5 654 20 5 1 15 631 260 0 0 10 215 4 2 2 8 291 95 1 1 12 8 5 2 3 9 316 58 15 2 12 31 56 0 6 15 348 141 3 7 2 43 17 0 12 10 34 17 4 46 1 93 22 0 5 8 8 0 1 5 3 15 12 3 14 61 21 6 2 3 3 8 4 0 4 1 3 5 6 1 2 3 6 4 5 10 2 0 16 1 0 7 14 1 2 2 6 0 2 1 2 7 1 0 0 2 2 1 0 0 2 3 5 3 0 1 9 79 2 1 0 6 186 61 1 1 81 287 8 0 0 0 1 1 2 22 9 60 0 0 2 1 17 81 4 4 3 27 1 0 5 6 0 0 1 7 6 179 13 0 0 2 8 3 3 2 5 37 23 2 0 2 9 1 9 0 2 0 5 3 0 6 16 0 14 1 6 19 6 0 1 0 16 0 6 0 9 18 10 4 0 2 0 10 6 0 1 8 10 1 0 7 6 7 5 4 1 3 1 4 0 6 8 3 0 0 4 1 14 14 6 7 41 1 35 0 88 0 195 27 2 3 2 95 6 0 0 14 0 0 0 1 9 1 2 0 6 0 16 3 2
Manes.14G163000.v6.1 1368 545 2247 3816 12405 425 3247 701 5322 8855 631 2981 1879 4724 9821 283 1642 503 2997 2644 280 597 1459 3765 6489 519 1389 744 1337 10712 617 541 1219 2302 9116 208 1806 568 1528 1732 250 2338 1642 3283 6772 168 3046 1604 6258 5336 321 1774 974 4243 6101 245 2355 995 1651 16509 329 3259 3183 86 14856 606 3890 1509 2824 6131 223 2368 930 204 244 300 1564 1551 4568 7969 688 1041 1449 6316 6283 340 3595 2050 7054 15436 181 1929 1530 6212 75 5381 1864 9620 3821 10649 13042 667 4466 4506 139 9868 1457 4077 2880 17843 32069 448 6614 1151 131 3160 160 2399 1014 1683 5500 290 4375 1084 6677 6307 275 4204 195 9607 4886 342 7694 675 809 6278 370 5739 1062 6693 686 339 3858 2332 7235 13730 145 3949 1389 82 5888 241 6595 3178 3732 1202 820 5052 1425 22234 17792 419 2091 2114 9729 7961 271 7060 45 21470 11787 1010 7356 1738 8333 8071 306 4400 1765 30 14617 297 1214 1996 5979 3481 93 762 353 2517 3228 3876 122 3019 2056 3518 9321 71 1591 289 6497 8069 96 1375 258 5104 9794 151 1759 554 4678 6653 86 1222 1038 2438 1193 145 294 780 4268 12400 86 2069 338 3417 303 52 35 1680 6923 1369 129 1229 397 5632 16197 257 2922 595 2035 4329 255 7057 734 2160 7750 90 1410 1671 3256 2648 377 3527 1281 1683 87 393 1330 483 1630 2214 346 2498 518 2701 3886 380 1107 1374 5828 6378 1305 1496 1452 3080 5806 21 75 3854 1224 5363 10348 425 1264 1421 9367 15766 295 3799 1657 15820 9623 129 2300 1552 2257 9826 439 5304 1062 13798 1776 198 2169 834 2107 3445 245 999 363 2261 3699 143 3074 4512 4966 9636 274 4054 1122 3731 3851 315 2237 1165 2836 3538 339 6885 773 5456 33 130 2167 783 12703 5902 63 2470 615 182 6284 145 830 511 5448 4112 60 4024 524 8577 10792 115 1430 722 3045 5183 318 800 771 2189 3783 91 985 628 5284 9461 164 1306 1281 5021 4958 8104 134 791 1138 4816 5502 141 1963 976 1087 8278 177 1360 356 2832 3834 240 1634 29 3624 446 251 174 837 8873 1849 105 489 482 1859 3980 188 1538 522 4928 5960 214 389 1227 4341 4524 106 2557 699 2689 3385 273 478 1572 1328 3311 402 1120 297 1321 889 162 2258 1303 3354 3749 26 2513 594 7776 4708 207 3577 2406 5969 5686 83 4495 673 4811 665 257 3743 1174 4896 10701 193 3414 644 2598 9753 243 3238 389 3327 7834 169 1390 1030 5103 6926 717 350 3996 3908 3266 7692 113 4202 144 958 6221 274 1367 2263 2148 19609 121 23 1871 7808 7042 228 719 2002 1614 2080 310 2936 812 4294 4842 34 586 819 1772 5510 102 807 810 6456 19749 186 903 1320 6402 9054 53 2413 377 3595 11105 93 832 650 2408 1915 92 1701 844 3423 3115 105 1048 1100 2250 3955 98 1816 523 6078 4447 173 774 1102 1260 3272 136 835 516 1164 7641 30 595 2199 4413 9442 199 596 1951 1017 10532 144 1418 3601 3025 6430 9650 199 3630 1763 5323 6348 365 141 1693 11024 5642 690 1487 1955 3802 19168 253 3549 2814 4497 2637 262 5478 2203 2554 4622 658 1596 2073 5271 10672 918 417 729 3549 663 164 1729 2218 2583 5007 447 897 1530 2676 6002 420 834 950 3291 8114 139 85 1265 1236 6278 451 2583 373 2238 2964 2526 54 2627 12297 148 185 1447 2555 1465 3890 41 1329 199 3128 6577 1169 1006 3183 1972 7240 650 3133 2403 3452 3521 246 8317 1535 6962 10168 309 58 3230 6560 8816 576 177 1917 1887 4039 9711 590 3034 1517 13018 11922 972 6136 1993 3303 4150 1013 2141 1453 3368 4147 584 1932 2264 10519 75 410 40 853 114 4162 356 917 1046 1416 3457 299 2637 1352 2869 2990 1163 6289 968 1806 3094 311 2070 2189 1569 2347 679 650 862 2611 2658 763 938 880 2550 3724 57 548 1272 2558 3817 578 983 910 2053 2666 402 3634 28 3944 7240 841 1789 1208 2989 3809 337 1007 1226 11814 2829 1109 1201 1705 1500 4860 273 3759 947 3577 7218 3858
Manes.14G163100.v6.1 27 1 51 10 14 14 26 19 14 32 4 15 11 2 14 4 18 7 4 6 5 9 8 3 21 2 20 2 1 17 1 11 13 10 1 3 12 4 6 9 9 11 16 0 6 2 30 8 24 5 12 35 6 19 18 3 6 19 8 12 0 57 33 2 0 1 29 27 17 36 4 48 0 0 0 6 18 12 11 40 0 25 8 23 3 2 16 28 29 33 0 25 79 18 0 8 26 17 8 40 43 3 9 17 0 18 3 13 36 22 26 4 5 5 3 4 8 24 12 6 23 7 18 9 40 23 0 13 1 4 40 0 33 30 0 6 9 35 22 12 1 40 3 11 16 42 8 18 17 0 21 28 46 25 12 7 8 29 30 129 11 16 12 21 14 6 0 15 0 15 13 5 5 13 29 17 1 22 7 0 31 5 54 16 28 6 0 2 0 14 0 17 5 32 52 61 13 3 9 41 10 8 5 19 6 20 5 5 33 37 15 9 3 11 17 35 20 8 4 18 25 19 0 38 57 31 3 0 4 55 56 4 4 46 22 31 33 46 29 44 57 47 32 130 47 17 36 15 61 57 14 44 8 7 123 78 2 34 36 34 27 8 15 68 101 81 59 24 14 53 104 48 56 65 36 106 125 1 0 15 23 16 13 5 23 31 2 11 18 43 35 29 26 6 95 38 7 46 35 21 85 43 35 6 37 31 6 22 13 27 48 34 93 0 3 1 12 0 2 44 19 12 75 9 38 40 11 96 3 9 8 31 1 2 9 18 45 10 10 19 24 1 15 0 10 9 12 12 3 30 5 39 14 4 3 19 4 1 36 35 71 21 8 7 19 10 20 3 11 10 29 26 12 18 3 25 18 26 21 34 18 99 49 21 13 36 15 28 40 4 6 0 25 1 0 0 16 48 18 17 6 20 4 4 0 12 30 17 2 8 4 11 15 9 3 21 44 7 19 6 15 31 13 15 39 11 29 109 25 7 54 46 47 39 1 18 15 17 4 0 56 40 27 15 0 0 0 3 0 6 69 17 12 29 10 71 12 8 10 10 41 44 57 10 11 19 23 9 32 26 3 36 46 10 6 36 34 2 39 50 15 18 24 14 62 1 0 6 2 0 14 9 43 62 61 4 22 1 43 1 1 0 5 5 15 5 11 12 17 21 16 4 17 20 15 8 78 28 12 17 6 44 71 20 21 19 95 36 7 24 9 36 60 20 40 3 35 13 25 4 9 26 14 7 1 7 25 28 17 32 5 19 27 23 11 31 12 59 8 17 9 126 115 27 25 0 0 5 4 1 0 13 0 17 3 3 5 7 8 4 12 2 5 8 30 21 4 10 9 32 8 6 11 17 4 0 17 6 29 3 12 3 10 29 3 6 8 7 19 3 1 0 3 0 3 0 5 1 17 19 8 5 45 15 7 7 1 0 3 19 1 1 3 18 6 12 0 31 0 19 52 6 8 10 11 7 7 3 16 5 2 8 30 52 22 24 1 0 5 32 4 6 9 63 39 21 39 3 3 29 25 51 4 8 13 14 13 10 12 38 16 15 22 27 68 39 0 0 1 2 0 3 3 18 3 20 6 5 12 8 12 7 7 17 53 2 12 8 8 29 14 7 15 3 30 71 37 18 18 12 27 46 2 11 2 8 5 17 44 19 6 18 0 83 1 27 41 21 21 44 18 53 0 0 2 0 1 30 45 33 5 18 2 10 5 17 9 3
Manes.14G163200.v6.1 2 0 54 12 8 1 1 17 0 0 4 0 28 0 0 2 0 0 1 1 2 0 37 7 1 4 2 4 2 4 1 1 12 2 0 0 1 16 1 2 6 0 26 2 0 1 1 11 2 1 1 0 12 13 4 0 1 20 0 0 0 0 23 0 2 0 1 23 11 1 0 0 28 0 0 4 1 43 1 0 3 0 10 1 0 2 0 20 6 3 0 0 10 2 1 5 9 1 31 9 3 2 2 17 0 0 3 2 20 1 1 2 0 3 0 0 0 0 15 3 0 1 0 4 9 1 0 0 0 0 0 0 1 16 0 1 3 0 10 3 0 1 1 36 0 0 1 3 44 0 6 2 1 55 0 0 4 6 23 1 1 0 0 53 0 0 0 0 0 0 0 0 1 21 0 1 1 0 17 0 0 1 1 16 1 0 0 1 55 1 0 9 1 0 42 7 0 1 0 17 4 2 2 0 24 9 0 0 0 52 3 2 1 1 12 2 0 0 3 12 2 0 2 0 25 2 0 1 0 33 6 0 0 0 21 8 4 7 0 19 3 0 11 1 22 2 0 3 0 13 0 0 4 0 11 0 0 2 0 15 3 0 1 1 17 0 0 0 1 23 2 0 15 0 19 2 0 0 0 0 21 2 4 2 0 13 4 0 2 2 26 21 5 0 1 23 0 4 2 1 31 0 0 0 1 26 0 0 1 0 21 4 0 2 0 19 0 0 0 8 24 1 0 0 0 13 2 0 1 0 3 2 0 0 0 10 25 3 0 1 9 1 0 0 1 8 8 1 0 0 4 2 0 1 0 22 0 5 4 0 30 0 1 1 0 17 6 0 0 2 21 4 0 2 2 3 45 10 0 5 9 48 2 0 2 0 3 4 0 0 1 1 0 0 0 0 19 1 0 1 0 16 2 2 0 0 11 3 0 3 1 52 0 0 4 0 14 0 0 0 0 29 0 1 3 0 6 2 0 0 0 38 5 2 0 0 12 3 1 0 0 0 4 0 0 0 8 0 0 0 0 31 5 0 6 0 21 3 0 0 4 16 10 0 0 0 18 0 0 6 2 2 39 10 3 1 1 3 0 2 1 0 17 12 0 0 0 4 1 1 11 5 57 0 1 4 0 48 1 0 0 0 0 0 1 1 1 16 3 0 3 0 18 1 0 2 2 13 4 2 7 2 35 3 0 0 1 12 2 0 5 1 11 2 0 0 1 10 2 2 1 7 31 0 0 2 2 17 7 0 0 0 45 10 1 3 3 29 1 0 2 0 97 3 0 1 2 2 25 2 0 1 0 29 2 0 2 0 6 1 0 0 0 6 2 1 0 0 41 0 0 1 1 6 1 0 2 4 33 10 6 0 1 17 1 0 2 0 29 4 0 0 0 11 1 2 2 0 5 1 0 11 1 0 3 1 2 0 5 0 0 1 0 20 2 2 1 0 0 0 0 1 0 20 0 0 1 1 14 0 0 1 0 17 1 0 2 0 23 13 0 1 1 0 26 2 0 4 0 22 8 3 1 2 82 4 0 3 0 30 5 4 1 4 26 14 0 0 0 7 0 0 0 0 30 3 0 0 1 15 4 1 4 2 15 0 0 1 3 50 7 5 23 0 15 0 0 0 0 16 2 1 0 0 3 5 0 1 3 12 1 0 0 0 0 0 0 2 7 25 4 0 0 0 12 0 0 5 4 27 1 2 1 1 8 2 0 1
Manes.14G163300.v6.1 0 0 0 0 0 0 0 0 0 0 0 0 0 0 0 0 0 0 0 0 0 0 0 0 0 0 0 0 0 0 0 0 0 0 0 0 0 0 0 0 0 0 0 0 0 0 0 0 0 0 0 0 0 0 0 0 0 0 0 0 0 0 0 0 0 0 0 0 0 0 0 0 0 0 0 0 0 0 0 0 0 0 0 0 0 0 0 0 0 0 0 0 0 0 0 0 0 0 0 0 0 0 0 0 0 0 0 0 0 0 0 0 0 0 0 0 0 0 0 0 0 0 0 0 0 0 0 0 0 0 0 0 0 0 0 0 0 0 0 0 0 0 0 0 0 0 0 0 0 0 0 0 0 0 0 0 0 0 0 0 0 0 0 0 0 0 0 0 0 0 0 0 0 0 0 0 0 0 0 0 0 0 0 0 0 0 0 0 0 0 0 0 0 0 0 0 0 0 0 0 0 0 0 0 0 0 0 0 0 0 0 0 0 0 0 0 0 0 0 0 0 0 0 0 1 0 0 0 0 0 0 0 0 0 0 0 0 0 0 2 0 0 0 0 0 0 0 0 0 0 0 0 0 0 0 0 0 0 0 0 0 0 0 0 0 0 0 0 0 0 0 0 0 0 0 0 0 0 0 0 0 0 0 0 0 0 0 0 0 0 0 0 0 0 0 0 0 0 0 0 0 0 0 0 0 0 0 0 0 0 0 0 0 0 0 0 0 0 0 0 0 0 0 0 0 0 0 0 0 0 0 0 0 0 0 0 0 0 0 0 0 0 0 0 0 0 0 0 0 0 0 0 0 0 0 0 0 0 0 0 0 0 0 0 0 0 0 0 0 0 0 0 0 0 0 0 0 0 0 0 1 0 0 0 0 0 0 0 0 0 0 0 0 0 0 0 0 0 0 0 0 0 0 0 0 0 0 0 0 0 0 0 0 0 0 0 0 0 0 0 0 0 0 0 0 0 0 0 0 0 0 0 0 0 0 0 0 0 0 0 0 0 0 0 0 0 0 0 0 0 0 0 0 0 0 0 0 0 0 0 0 0 0 0 0 0 1 0 0 0 0 0 0 0 0 0 0 0 0 0 0 0 0 0 0 0 0 0 0 0 0 0 0 0 0 0 0 0 0 0 0 0 0 0 0 0 0 0 0 0 0 0 0 0 0 0 0 0 0 0 0 0 0 0 0 0 0 0 0 0 0 0 0 0 0 0 0 0 0 0 0 0 0 0 0 0 0 0 0 0 0 0 0 0 0 0 0 0 0 0 0 0 0 0 0 0 0 0 0 0 0 0 0 0 0 0 0 0 0 0 0 0 0 0 0 0 0 0 0 0 0 0 0 0 0 0 0 0 0 0 0 0 0 0 0 0 0 0 0 0 0 0 0 0 0 0 0 0 0 0 0 0 0 0 0 0 0 0 0 0 0 0 0 0 0 0 0 0 0 0 0 0 0 0 0 0 0 0 0 0 0 0 0 0 0 0 0 0 0 0 0 0 0 0 1 0 0 0 0 0 0 0 0 0 0 0 0 0 0 0 0 0 0 0 1 0 0 0 0 0 0 0 0 0 0 0 0 0 0 0 0 0 0 0 0 0 0 0 0 0 0 0 0 0 0 0 0 0 0 0 0 0 0 0 0 0 0 0 0 0 0 0 0 0 0 0 0 0 0 0 0 0 0 0 0 0 0 0 0 0 0 0 0 0 0 0 0 0
Manes.14G163400.v6.1 0 0 0 2 0 1 1 0 0 0 0 0 0 0 0 0 0 0 0 0 0 1 2 2 0 0 2 0 1 0 0 6 2 3 2 1 0 0 0 1 1 3 0 0 1 0 1 2 0 0 0 2 1 0 0 0 1 1 5 0 0 0 0 2 0 0 0 0 1 1 1 2 0 0 0 0 1 2 1 0 0 5 0 0 0 0 0 0 0 0 0 0 1 1 0 3 0 0 2 4 1 2 2 1 0 4 2 6 0 0 4 0 4 0 0 0 0 2 7 3 2 0 5 0 0 11 0 9 0 0 16 0 0 2 0 1 0 2 5 3 3 6 6 9 0 0 0 5 1 0 2 3 3 3 4 2 0 2 5 2 5 11 5 2 1 10 0 7 0 0 2 0 1 5 0 2 0 2 5 0 0 5 0 2 1 5 0 2 1 1 0 3 0 2 10 20 4 9 12 4 29 17 12 26 3 16 35 12 36 34 27 26 32 21 17 9 5 2 0 17 6 14 12 31 4 32 0 11 0 16 19 39 14 7 24 14 24 29 2 13 5 25 20 4 21 9 4 15 25 18 12 17 11 22 15 37 0 11 17 19 9 7 9 2 7 10 20 17 22 30 10 10 12 21 18 0 12 0 1 17 7 2 13 13 68 14 2 13 31 14 3 17 19 29 25 44 0 38 21 18 29 13 5 12 37 34 26 26 3 17 43 30 76 17 8 8 20 13 22 8 17 7 47 19 33 18 11 7 19 9 29 14 1 8 30 21 18 17 4 30 29 0 65 26 31 20 13 46 25 14 4 24 15 6 32 25 10 7 47 28 55 24 2 8 4 11 16 26 16 23 24 15 20 5 11 12 13 16 29 9 16 10 13 16 19 24 4 3 15 5 8 1 10 0 3 0 7 9 4 4 20 17 12 18 14 12 15 20 14 11 6 3 7 16 4 3 12 12 20 15 23 9 6 13 15 13 21 11 17 8 22 52 12 32 5 7 21 6 6 11 19 13 13 17 9 7 2 1 0 4 26 18 2 19 6 29 18 12 9 8 4 13 11 1 10 14 12 2 19 1 9 6 3 9 8 3 14 0 7 10 5 9 0 4 0 1 1 5 6 2 12 32 1 14 3 2 9 11 11 14 5 4 16 10 13 0 0 7 1 1 13 9 8 6 3 7 2 11 1 4 8 15 18 6 40 10 14 6 4 1 3 17 18 13 18 11 7 23 7 4 8 18 7 8 14 4 18 6 30 3 1 30 12 7 0 0 18 5 5 3 3 6 11 16 4 0 1 1 0 0 0 2 0 0 1 1 1 2 0 2 0 0 0 0 0 3 0 2 0 2 0 0 0 0 0 3 0 2 1 1 0 0 3 1 2 0 0 1 0 0 0 0 1 0 0 0 0 0 0 5 0 0 1 2 1 6 0 0 0 2 0 3 4 0 1 0 0 0 0 1 0 0 0 0 0 0 0 0 0 1 0 0 0 0 0 0 0 0 0 0 0 0 0 0 5 0 0 2 0 1 0 0 0 0 0 2 1 1 1 2 0 0 0 2 0 0 0 2 0 0 0 4 1 3 3 13 1 1 0 0 1 0 0 3 0 2 4 2 8 3 5 2 6 1 9 8 0 1 3 3 1 0 2 15 0 8 4 2 1 4 2 10 3 0 0 2 0 1 0 0 1 0 1 0 1 0 0 0 1 1 0 0 3 0 0 4 0 0
Manes.14G163500.v6.1 313 46 539 409 646 298 316 408 218 168 578 562 390 58 922 377 406 44 187 201 230 158 428 389 358 229 282 422 106 348 175 360 333 215 368 418 280 474 229 860 332 530 247 85 403 212 238 342 268 165 367 347 305 524 163 293 378 516 250 261 353 252 410 10 402 349 230 378 384 259 296 623 427 23 32 227 392 584 229 358 326 176 762 355 308 213 337 477 539 381 250 254 403 303 5 293 875 617 547 600 387 384 257 394 7 305 778 662 1310 513 364 595 525 515 8 90 376 428 375 153 668 563 404 264 420 199 252 256 104 396 383 119 499 625 59 208 236 390 598 271 325 647 462 490 330 301 305 500 530 10 163 374 336 310 204 637 578 578 648 329 213 491 331 361 264 412 99 475 12 337 173 386 249 690 578 437 363 265 672 0 567 664 559 693 671 518 431 477 390 502 838 544 372 467 878 939 302 385 445 949 418 558 649 706 275 605 408 427 592 1163 346 499 421 520 704 878 894 625 46 944 390 648 382 532 718 460 73 305 15 889 573 1092 504 201 665 428 964 693 198 545 301 534 1099 549 781 348 359 527 439 636 467 548 511 422 767 594 30 326 291 618 262 420 406 395 847 446 733 531 440 675 759 522 588 525 695 449 945 8 96 565 732 485 298 696 420 2012 251 331 619 631 515 629 407 612 518 1051 92 638 403 199 814 199 332 595 496 752 376 671 390 408 708 691 1387 467 293 735 475 340 412 367 530 203 756 386 305 459 137 385 506 299 495 379 10 438 977 644 679 473 244 557 556 23 525 290 436 530 458 835 382 363 273 575 356 326 376 661 349 675 683 470 771 664 364 372 579 564 469 629 451 361 638 435 382 391 232 816 931 516 704 871 514 959 756 514 617 540 381 322 738 477 303 12 635 70 641 31 1083 990 532 255 420 567 123 166 255 351 373 437 209 373 219 386 406 566 254 290 444 184 424 337 834 684 166 812 782 391 462 670 425 466 505 1146 528 667 305 371 661 359 293 331 446 477 492 269 315 536 235 230 38 586 648 723 346 893 534 460 708 815 834 568 421 374 1243 418 603 385 657 318 942 887 321 309 866 584 290 409 504 137 555 302 354 405 427 430 302 254 4 1062 224 629 600 542 372 575 523 271 405 316 268 107 199 278 462 233 292 243 220 440 299 311 670 325 368 435 363 158 241 391 146 221 616 407 766 230 724 202 304 540 137 193 391 319 711 466 443 306 415 290 227 237 325 394 302 500 573 669 476 440 404 396 50 338 512 309 97 458 1100 664 218 305 418 363 1889 537 359 566 189 235 484 146 445 218 6 349 243 139 435 262 433 131 176 203 316 435 293 510 152 200 271 307 148 267 627 484 146 138 333 143 248 128 349 143 208 698 286 196 286 314 528 245 147 354 579 590 218 343 232 8 574 277 181 257 212 235 138 164 156 6 257 163 10 219 178 336 223 517 20 171 31 299 265 205 197 524 455 335 325 437 438 97 137 212 251 422 333 166 231 6 501 421 365 191 254 552 932 945 437 383 129 812 201 462 260 411 466 380 442 604 512 844 626 537 294 348 416 255 12 162 8 271 11 257 241 348 341 351 365 171 203 179 315 543 368 380 420 124 335 172 245 311 196 139 420 358 567 447 301 125 214 274 196 343 174 358 260 287 429 343 209 321 52 277 303 387 8 283 320 306 320 499 174 671 221 265 455 204 409 603 528 591 47 247 415 484 409 465 235 180
Manes.14G163600.v6.1 0 0 2 1 0 0 0 0 0 0 0 0 0 0 0 0 1 0 0 0 0 0 0 0 0 0 0 4 1 0 0 0 0 1 0 0 0 1 2 0 0 0 1 0 0 2 0 0 0 0 0 0 0 0 0 0 0 0 0 0 0 0 0 0 0 0 0 1 0 0 0 4 1 0 0 2 0 0 0 0 0 0 0 2 0 0 0 0 0 0 0 0 1 0 0 6 0 1 0 2 0 1 1 1 0 0 1 1 1 1 0 0 0 0 0 0 0 3 0 0 0 0 2 0 0 0 0 0 0 0 0 0 1 0 0 0 0 0 0 0 3 0 1 1 0 0 1 1 1 0 0 0 1 0 0 0 0 3 1 1 0 0 2 0 0 0 0 0 0 0 0 0 1 0 0 0 0 0 0 0 0 0 0 3 0 0 0 0 0 1 0 0 0 2 0 2 0 0 0 0 0 0 0 3 0 0 0 0 1 1 0 2 0 0 0 0 0 0 0 4 0 0 0 1 2 2 0 0 0 1 0 0 0 0 1 3 0 0 0 0 0 0 0 2 0 0 0 0 1 0 0 1 0 2 1 5 0 0 3 0 1 2 1 5 0 2 0 1 2 0 0 0 0 21 0 1 0 0 0 0 1 0 0 0 0 0 0 0 1 0 0 0 0 0 1 1 0 0 0 0 1 0 0 0 0 0 0 0 0 0 0 0 0 0 0 0 0 3 0 0 0 0 0 0 2 1 0 0 0 0 2 0 0 0 0 0 0 0 0 0 4 0 0 0 1 0 0 0 0 0 0 0 0 0 1 3 0 0 0 0 1 0 0 0 1 1 0 0 0 0 0 0 0 0 0 1 0 0 0 0 0 0 0 0 0 0 1 1 0 0 2 0 0 0 0 0 0 0 0 1 0 3 0 0 0 0 0 0 0 0 0 1 0 0 2 2 0 0 0 3 0 1 0 0 0 0 2 3 0 0 6 0 0 0 0 0 0 0 0 0 0 0 0 0 0 0 0 0 0 0 0 1 0 0 0 0 0 0 0 0 0 1 0 0 0 0 3 0 0 0 0 0 1 0 0 0 2 1 0 0 0 2 0 0 0 0 0 0 0 0 1 2 2 0 0 0 0 4 6 0 1 1 10 1 0 0 0 0 0 0 0 0 0 0 0 1 2 1 0 0 0 4 0 0 0 1 0 0 0 0 1 2 1 0 0 0 0 2 1 0 0 0 0 0 0 0 2 0 0 0 0 0 4 1 0 0 1 1 0 0 1 0 2 0 0 1 0 0 0 0 0 0 0 0 0 0 1 0 0 0 0 0 0 0 0 0 0 0 3 0 0 0 0 0 0 0 0 0 0 0 0 0 2 0 0 0 1 0 0 0 0 0 0 5 0 0 0 0 1 0 0 0 0 6 2 0 0 0 0 0 0 0 2 0 0 0 0 1 0 0 0 0 0 1 0 0 0 0 0 0 6 0 0 0 0 0 1 0 0 0 0 0 0 0 0 0 0 0 0 0 0 0 0 0 1 0 0 0 0 2 0 0 0 0 0 0 0 0 0 0 0 0 0 0 2 0 0 0 0 0 0 0 0 2 1 0 0 0 3 7 1 0 0 0 0 0 0 0 0 0 0 0 1 0 1 0 1 1 0 6 0 0 0 1 0 0 0 0 0 0 0 0 0 0 0 0 0 1 0 0 0 0 0 0 0 0 0 0
Manes.14G163700.v6.1 978 296 1177 1693 2636 1046 4587 589 3636 2046 1188 1368 932 662 3316 1232 2763 103 1552 497 1064 1282 892 1725 2586 430 2738 930 767 1398 443 1331 845 1579 961 779 3034 417 576 705 811 4661 797 1338 1858 1598 1280 1108 1528 1016 1675 2062 1015 1630 1647 961 1779 1811 1057 2821 547 1875 959 22 362 853 683 586 1619 1811 1370 3384 580 63 87 719 1630 1422 2571 1755 387 832 351 1916 477 416 639 823 2990 2542 519 1514 838 1478 34 978 1091 5136 825 5738 6450 1234 1121 964 42 3261 1182 1866 1234 4836 3896 878 1081 620 51 470 671 1095 438 752 947 1267 1948 448 2267 1385 1069 1774 69 3179 1371 433 2054 1470 509 2081 555 1507 670 1235 1535 1786 1566 809 457 732 625 1176 1057 25 950 647 1345 637 1236 1392 849 2166 1174 5684 7108 1604 1292 918 2782 1867 587 2394 19 2031 2637 1384 1067 622 547 1163 716 1856 1011 2 653 1936 3254 1329 2469 1089 922 1716 661 2195 447 1024 723 2891 2861 8048 2302 668 2072 568 3030 4127 914 6167 785 2078 2618 697 3430 1257 3601 2762 828 2310 2001 2434 1164 1804 173 1391 2757 677 1434 3914 347 2958 208 623 84 1687 3821 2603 1184 1550 1310 4065 2967 3390 5457 4715 6548 7429 3307 12310 2535 7987 6507 3446 4515 7355 7672 3975 4692 5406 13886 5697 103 4538 6390 375 8605 3712 6124 15249 6065 11038 5047 1696 2908 4032 7791 5569 11069 7297 12521 17910 7142 28 377 5399 2447 4486 4109 3437 1354 1483 1151 2899 2234 4846 1730 5502 5230 1072 9176 2729 425 2509 1745 5287 1837 4167 1587 1776 7239 2545 1274 1427 1306 2476 738 2425 3643 1858 3461 2015 2381 1791 1102 5719 1425 1302 1580 1402 4333 1243 1298 1756 409 1034 271 1597 18 409 1796 783 2094 1748 532 1647 827 116 1063 659 4210 3101 3098 2009 1532 3884 2130 5913 2813 969 1874 1499 1575 2979 5286 1406 3249 3540 1304 1748 2168 1685 2497 2427 1270 1612 1073 1469 589 2181 412 5151 1434 4231 2995 1202 1341 1335 2307 1481 1343 2372 815 1517 1021 5633 7084 26 11224 233 2194 127 1789 6985 1051 596 1785 505 1353 1230 805 885 418 2133 1216 711 851 970 723 873 925 1385 539 824 927 687 1315 1701 701 1291 1325 1474 598 9149 866 1138 7879 3774 3682 1071 1122 2911 1804 2089 1114 972 3964 3364 2428 833 966 9160 1198 882 206 3536 9503 1915 5218 3477 1161 8379 1910 2473 3930 1680 6274 534 4771 2364 4359 5048 2466 4506 2681 3437 1181 1675 1833 1875 1659 2103 2088 206 1173 2390 801 1474 569 1167 5119 363 22 1000 2054 2600 518 2534 995 7496 7680 546 1794 555 5000 1793 269 2040 1932 2948 6160 780 1530 780 4919 2767 442 1281 655 3878 5256 871 3747 944 1660 3057 452 1103 635 3451 2334 908 1800 1431 3082 2653 355 1335 1062 2761 4232 780 694 267 1993 1059 1034 2133 727 1731 2835 388 3903 559 1206 1520 141 1484 2177 3847 1088 1054 3287 2289 1120 2054 1219 1967 3684 1726 1840 3737 823 2296 1524 1628 361 1015 57 1514 1518 1504 1490 225 594 484 1903 1897 5062 2117 3214 1361 474 687 2286 1676 1022 863 1622 1125 869 693 1154 897 1273 1552 984 420 1394 1150 604 815 478 1326 735 1015 875 530 1869 689 3759 2092 429 37 701 2880 4750 472 1524 874 2907 1404 380 45 426 1103 75 1734 1609 3110 1512 1160 48 1987 116 1553 4610 1550 1354 2170 2634 1287 2672 6336 2187 854 374 1464 4211 903 5340 1437 1571 35 711 1453 2351 2011 757 2983 1976 3898 1219 1731 676 3274 2923 1319 910 1835 1510 2458 788 872 1800 1053 1425 1631 2039 2121 1512 1744 36 630 37 644 51 1719 907 1181 1162 1267 656 902 1578 361 1371 1002 698 2103 456 855 1508 381 1126 1296 1179 466 467 1475 680 1699 1273 263 1570 897 2078 1143 704 1167 407 1875 702 887 1404 1320 313 1419 669 6504 33 5602 3537 840 2664 3346 3735 1451 2011 1886 2808 964 279 2054 3777 7799 326 3013 2129 1707 1173 1549 1987 2359
Manes.14G163800.v6.1 0 0 0 0 0 0 0 0 0 0 0 1 6 0 0 0 0 0 0 0 0 0 0 0 0 1 0 1 0 0 0 0 0 0 0 0 0 2 1 0 0 0 0 0 0 0 0 0 0 0 0 0 0 0 0 0 0 0 0 0 0 0 2 0 0 0 0 3 0 0 0 0 5 0 0 0 0 7 0 0 0 0 5 0 0 0 0 6 0 0 0 0 0 0 0 0 0 0 0 0 0 0 0 0 0 0 0 0 2 0 0 0 0 1 0 0 0 0 13 0 0 0 0 0 0 0 0 0 0 0 0 0 0 14 0 0 0 0 2 0 0 0 0 0 0 0 0 0 0 0 0 0 0 0 0 0 0 0 7 1 0 0 0 0 0 0 0 0 0 0 0 0 0 0 0 0 0 0 8 0 0 0 0 1 0 0 0 0 0 0 0 0 0 0 1 0 0 0 0 8 1 0 0 0 0 0 0 0 0 2 0 1 0 0 35 0 1 0 0 81 0 0 0 0 11 0 0 0 0 13 0 1 0 5 21 0 0 0 0 0 0 0 0 0 123 1 0 0 0 2 0 0 0 0 53 0 0 1 0 54 0 0 0 0 2 0 0 0 0 36 0 0 0 0 26 0 0 0 1 0 99 0 0 0 0 23 0 0 0 0 39 1 0 0 1 158 1 0 0 0 191 0 0 1 0 9 2 0 0 0 39 1 0 0 0 57 0 0 0 0 2 0 0 0 0 39 0 0 0 0 10 2 0 0 0 23 5 0 0 0 2 2 0 0 2 0 0 0 0 1 4 0 0 1 2 9 0 0 0 0 27 0 0 0 0 177 1 0 0 0 58 0 0 0 1 0 0 0 0 0 0 26 0 0 0 0 3 0 0 0 0 1 0 7 0 0 2 0 0 0 0 28 0 0 0 0 23 0 0 0 0 0 0 0 0 0 16 0 0 0 0 93 0 0 0 0 1 0 1 0 0 395 0 0 0 0 0 0 0 0 0 0 0 0 0 0 1 1 0 0 1 0 0 0 0 0 178 0 0 0 0 15 0 0 0 0 6 0 0 11 0 0 39 0 0 0 0 0 0 0 0 0 1 0 0 0 0 24 0 0 0 3 0 0 0 0 0 0 0 0 0 0 139 0 0 0 0 6 0 0 0 0 0 0 0 0 0 63 0 0 0 0 11 0 0 0 0 47 0 0 0 0 11 0 0 0 0 0 0 0 0 0 0 0 0 0 0 0 0 0 0 0 0 0 0 0 0 1 0 0 0 0 0 0 0 0 0 0 1 0 0 0 0 0 0 0 0 0 0 0 0 0 0 14 0 0 0 0 10 0 0 0 0 0 0 0 0 0 12 0 0 0 0 15 0 0 0 0 0 1 0 0 0 7 0 0 0 0 12 0 0 0 0 0 0 0 0 0 1 0 0 0 0 15 0 0 0 0 0 0 0 0 0 11 0 0 0 0 29 0 0 0 0 0 0 0 1 0 8 0 0 0 0 0 8 0 0 0 0 0 0 0 0 0 0 0 0 0 0 45 0 0 0 0 0 0 0 0 0 0 0 0 0 0 0 0 0 0 0 0 0 0 0 0 3 0 0 0 0 0 0 0 0 0 1 0 0 0 0 0 0 0 0 0 0 0 0 0 0 7 0 0 0 0 0 0 0 0 0 6 0 0 0 0 4 0 0 0 0 0 0 0 0 0 8 0 0 0
Manes.14G163900.v6.1 1 2 24 49 23 15 17 29 25 32 3 3 16 38 37 20 58 1 27 4 32 130 10 41 29 5 8 12 19 15 5 39 19 127 7 15 24 22 8 38 8 106 8 24 4 19 8 21 6 13 8 68 3 7 12 9 24 27 47 37 1 35 8 0 0 2 7 8 66 78 11 136 2 1 6 10 64 6 19 7 3 92 15 60 16 4 10 8 66 26 2 23 9 48 0 29 9 20 39 77 94 59 82 42 1 145 25 99 36 12 85 12 72 1 1 19 24 65 65 80 86 30 49 3 71 135 5 94 1 68 30 22 33 18 40 57 14 72 41 255 114 66 53 38 19 7 33 33 55 3 35 14 21 26 54 42 28 57 29 80 137 87 65 44 89 98 3 53 1 27 21 35 12 35 14 15 3 69 1 0 20 38 76 54 75 31 27 52 6 49 5 21 20 67 99 189 125 27 183 46 250 122 37 181 18 207 320 55 137 80 194 232 99 122 116 107 34 28 20 137 237 62 81 169 182 164 0 48 7 95 252 147 91 148 99 143 201 30 59 101 81 93 56 38 97 141 80 58 84 114 121 89 32 111 164 263 3 66 85 38 101 57 42 126 63 113 117 26 89 78 45 39 40 134 96 62 60 1 15 59 46 139 195 88 147 45 267 229 89 60 22 60 109 101 143 78 75 135 82 122 94 76 20 45 187 84 497 169 9 287 109 160 174 111 48 128 209 130 114 180 80 124 72 185 191 132 70 80 60 124 160 227 3 125 151 72 162 166 38 77 137 2 262 179 238 129 365 192 124 134 20 157 194 88 230 121 219 37 35 94 90 355 11 79 89 92 398 327 79 261 130 312 112 75 43 65 67 238 48 45 148 21 70 179 72 150 44 70 116 21 124 1 151 6 119 6 5 48 44 38 163 84 147 170 124 86 68 157 225 152 38 107 192 227 23 89 79 114 114 110 97 167 77 124 78 92 63 303 131 64 151 152 86 239 38 99 46 181 152 106 34 106 123 100 114 271 19 243 18 92 197 99 87 40 58 131 100 54 56 56 118 70 89 40 126 109 41 205 84 45 34 53 18 70 140 32 49 1 36 83 31 82 4 106 20 6 1 30 75 27 38 69 43 105 33 37 55 31 110 63 69 22 101 168 155 16 17 18 50 67 61 160 105 192 84 54 77 85 27 64 36 104 57 151 120 88 214 72 40 69 12 122 38 38 46 34 97 79 186 218 33 103 42 126 149 11 192 31 113 23 6 160 47 184 8 13 144 131 85 73 34 49 58 90 24 41 16 37 24 58 24 25 0 42 61 69 12 20 6 60 65 15 33 11 29 42 11 8 43 76 11 15 17 23 44 64 12 28 57 48 20 1 41 29 27 9 28 36 23 39 45 8 49 19 35 19 19 0 14 31 135 21 35 159 41 49 2 1 5 20 1 17 52 19 60 16 2 53 0 53 23 20 49 11 30 26 12 24 28 37 11 28 39 19 60 25 9 0 5 14 5 43 13 35 23 59 39 47 21 40 34 54 6 30 66 129 22 22 94 37 68 90 9 15 20 10 1 17 2 34 2 70 15 28 52 99 39 23 18 10 63 42 22 33 15 33 125 39 62 33 73 75 47 20 69 96 35 10 38 56 38 23 28 127 10 101 92 32 54 102 18 57 55 55 3 74 9 9 53 13 38 26 22 124 28 61 1 9 30 39 25 41 50 41 8 81 22 65
Manes.14G164000.v6.1 98 39 166 133 271 153 802 303 106 47 254 416 424 56 73 133 332 86 206 57 211 82 206 90 147 96 489 372 36 156 72 134 215 97 39 79 453 114 131 24 134 464 107 69 36 195 446 339 1430 618 321 776 179 1644 191 126 600 236 49 376 21 899 439 6 47 106 208 182 373 580 148 361 243 11 48 186 130 203 255 261 28 199 191 361 56 154 503 384 1982 1499 96 167 301 127 11 52 602 738 320 1855 539 344 1076 240 18 313 777 710 531 755 206 327 195 108 9 36 264 1199 233 210 196 171 534 72 1171 334 129 166 29 171 201 24 675 168 98 324 256 798 474 292 2 268 358 213 824 159 535 171 358 12 458 331 594 238 231 2 335 409 357 1469 111 548 135 193 1493 1010 129 460 9 1349 775 303 501 335 376 254 81 374 278 4 466 442 84 834 996 147 277 1415 71 158 63 261 80 753 204 1039 583 112 741 609 302 346 202 414 56 312 259 63 168 262 251 462 91 378 324 110 36 135 158 375 240 184 20 446 218 234 7 31 29 389 589 43 85 294 191 264 241 549 804 577 1619 550 655 602 337 286 334 197 943 378 504 286 343 3274 306 124 14 360 1618 314 316 439 232 1202 420 399 528 339 1864 554 128 167 307 3679 402 379 511 3 23 94 314 159 401 105 365 374 120 173 342 102 219 256 424 26 359 265 85 133 326 1510 702 814 140 170 392 427 123 73 151 1079 710 852 711 25 27 348 239 251 94 173 308 157 68 268 946 190 33 41 413 1632 499 935 6 123 937 412 4887 82 54 259 304 20 412 55 190 107 389 338 105 467 116 311 115 105 702 607 189 298 251 414 350 663 177 289 389 191 292 268 217 770 218 508 255 195 137 294 439 802 266 227 477 630 744 98 644 682 588 325 465 335 917 6 1190 53 21 39 245 197 141 119 28 582 19 120 195 373 238 86 391 125 85 264 113 190 261 1355 739 126 139 280 410 300 117 306 197 123 199 379 38 53 84 360 584 461 21 46 169 227 207 154 163 143 865 152 105 255 17 69 30 127 163 106 327 84 373 97 199 68 92 125 146 483 288 202 117 62 197 141 197 414 453 2002 748 306 809 177 468 60 226 100 695 3218 514 328 682 236 2 358 366 206 160 250 196 544 38 313 1050 157 989 250 60 44 215 11 65 237 44 288 81 192 270 47 158 804 90 102 940 298 240 537 249 535 487 190 141 208 805 352 106 34 131 609 360 1293 474 129 273 68 179 140 138 695 196 427 810 194 1198 188 76 426 30 342 127 260 82 99 38 221 330 391 131 686 1619 105 994 703 289 593 308 122 109 225 23 325 274 502 313 149 155 170 203 309 1414 379 566 110 151 861 476 1394 216 238 106 413 62 417 272 524 289 1576 450 43 960 992 32 102 171 214 320 146 287 141 347 229 156 51 128 12 685 71 903 219 203 81 78 51 25 20 342 152 16 239 1647 522 311 112 54 376 35 1331 122 241 926 378 98 184 187 1476 521 84 70 170 1035 338 448 84 214 10 400 4814 134 78 156 593 457 568 165 402 515 540 941 382 253 364 345 309 124 351 320 507 298 323 397 232 833 744 5 38 15 590 21 69 326 201 422 154 285 236 1396 145 714 169 300 1362 386 109 275 81 359 249 67 163 298 264 482 113 100 119 269 308 49 66 140 751 242 234 79 433 437 430 266 77 505 2685 12 182 66 481 1244 763 1730 167 301 1053 377 178 45 465 446 321 169 271 401 465 148 166 276 1601
Manes.14G164100.v6.1 18 20 11 79 23 7 268 5 23 19 11 56 11 42 81 39 626 13 100 28 37 201 7 24 38 5 418 56 43 26 4 631 21 244 30 9 505 9 25 45 19 1007 3 69 8 34 349 54 44 186 19 904 5 115 21 14 649 17 13 188 1 668 17 1 4 2 24 14 41 98 7 380 3 4 16 5 92 3 22 14 2 459 20 484 13 6 25 18 154 18 3 83 17 89 2 13 19 1053 21 1450 192 45 1434 6 11 373 36 1037 61 51 76 30 471 2 2 37 32 1753 38 149 483 12 541 0 287 342 60 605 8 155 138 7 739 31 38 199 31 1363 84 318 8 86 1377 11 34 2 17 220 0 9 113 28 704 24 290 12 6 1011 19 741 77 114 325 1 277 435 10 919 4 123 327 10 395 2 28 86 1 256 10 0 44 45 297 131 1440 191 40 1760 4 267 12 7 34 1589 8 2201 595 34 933 23 364 189 36 692 1 231 141 15 274 7 135 359 44 692 74 203 39 74 355 115 482 143 10 809 20 180 11 10 16 12 392 50 19 225 10 135 53 23 266 34 640 191 41 261 51 218 199 36 853 65 633 108 45 1814 44 197 6 80 660 26 316 204 39 930 59 579 311 81 1902 98 97 91 45 3214 45 471 283 4 26 70 20 97 179 15 238 35 176 169 21 139 3 34 49 12 139 6 50 48 44 591 123 278 26 10 138 10 50 42 3 263 16 33 22 24 44 20 73 110 29 75 60 21 21 130 716 25 13 52 57 2164 285 677 1 23 951 80 1029 15 26 247 100 20 315 24 809 8 510 251 93 394 17 303 157 78 2460 148 381 383 13 419 29 1055 118 55 860 101 579 344 98 2210 22 475 209 252 31 486 14 671 309 20 167 5 680 239 64 672 50 129 37 32 741 6 1098 43 11 8 10 75 27 76 176 92 25 63 82 809 27 128 283 32 208 27 89 191 37 957 19 87 31 65 871 47 186 188 54 48 33 227 52 19 71 30 159 107 1 33 30 172 73 10 133 153 446 39 28 283 8 71 37 19 100 4 22 31 32 79 22 93 12 15 194 51 444 50 17 74 9 69 46 38 116 2570 55 363 172 80 807 4 756 47 102 3989 10 72 211 18 3 38 208 74 0 77 7 45 169 67 1083 6 607 304 47 104 53 37 229 19 107 20 173 60 34 148 16 673 113 5 400 10 45 190 29 1054 20 131 35 82 966 79 199 96 3 335 15 334 108 27 559 3 405 276 17 384 8 384 1029 14 698 6 72 104 6 368 7 290 5 6 69 23 967 396 12 551 44 56 182 740 107 541 62 173 54 15 16 34 133 480 48 362 28 185 248 51 982 26 338 58 9 221 50 61 24 52 164 39 40 323 19 448 28 639 69 10 952 55 51 19 113 421 31 173 471 43 616 82 185 46 6 8 58 104 585 5 97 22 28 10 13 7 24 23 13 47 2067 39 270 25 16 1055 7 630 31 35 1032 19 200 39 18 634 58 158 74 28 1342 32 103 16 12 3 29 167 14 219 16 383 23 461 105 127 620 18 64 63 28 99 41 341 45 51 584 130 457 279 75 398 13 211 9 31 3 124 15 48 61 291 17 271 109 57 485 8 313 172 143 1517 89 139 245 22 745 28 28 44 142 528 119 174 52 43 919 62 25 26 58 1096 12 303 113 58 601 235 163 14 271 4190 5 462 28 17 812 45 207 26 46 2122 36 213 17 31 518 34 456 100 114 1217 3 431 134 1587
```
