## Supplementary Table 3 for "A population based expression atlas provides insights into disease resistance and other physiological traits in cassava (*Manihot esculenta* Crantz)" (part 53 of 65)

```
Manes.14G164200.v6.1 104 44 76 1727 566 98 340 149 115 64 105 133 131 152 131 969 2545 172 549 152 774 776 311 257 127 68 1277 2507 761 338 39 2353 443 1474 133 581 1290 300 50 446 380 1673 99 410 64 289 1794 1128 298 1908 158 2373 21 1878 301 450 2192 256 543 664 14 2884 151 11 34 14 111 103 260 586 337 1673 44 25 189 111 124 69 204 39 25 1402 117 4211 22 19 25 69 963 456 24 320 649 1324 12 238 122 1811 116 5841 2126 959 2863 118 24 1110 857 2108 526 257 394 130 745 14 12 26 531 5651 1189 5298 4046 491 1173 30 4344 1887 72 542 13 356 1103 42 1224 290 1012 936 584 5750 4804 2801 14 1545 2629 284 400 25 75 131 37 42 313 1353 3390 339 4405 93 797 2930 1160 3946 1241 1380 1295 150 3309 3041 119 2824 14 577 1268 177 1189 109 700 368 38 1793 232 2 226 1623 577 647 10265 1164 330 2456 17 626 10 92 412 6098 277 17250 5226 460 2953 240 1906 1369 910 1717 58 1054 799 589 1397 595 5299 3273 2437 6025 3037 2565 677 768 1037 4061 3361 879 464 5230 1544 9103 89 548 95 893 10599 299 210 1772 284 2750 851 2955 1686 1435 8396 3283 1957 1998 993 3089 1392 2929 5916 1652 15047 3379 2205 21611 1225 7666 158 1989 11294 856 14181 3272 1546 5967 1531 5314 5894 3691 27420 11077 5211 1110 2173 37820 2098 2165 1788 35 393 836 342 1962 2427 931 8218 2514 1669 1020 126 374 66 230 720 266 6457 1266 1794 5031 5983 11428 4941 11319 1686 169 276 198 8890 5601 119 1570 531 586 620 349 430 497 2008 2785 1429 1465 1716 8404 2051 4625 8332 1601 2014 3898 4097 11277 7695 13612 70 661 10054 1272 15985 439 289 4757 6164 253 7335 1698 9234 491 16469 8955 1813 4274 368 8985 1457 847 8496 3518 5600 2031 2544 10563 3690 28818 4931 594 1158 1436 7329 3893 3998 9131 2583 9437 1431 2731 1027 2471 590 2440 1191 2247 6927 899 4820 685 6268 7327 3306 2724 3377 2557 6385 42 6857 368 231 210 128 1859 790 3650 1490 16766 1164 6038 1074 2136 1341 3253 2789 919 1111 1156 2165 3380 1992 10468 3804 7463 3426 5275 5221 3396 1306 4934 1686 1434 1582 30166 2081 976 3392 2258 10197 4380 446 942 2257 8316 2869 693 2532 3931 10555 2417 2697 7336 112 1084 514 412 2086 438 2540 1697 1409 1888 972 5064 347 381 2245 5160 4516 801 805 3802 1649 2622 3758 1314 745 4389 474 3860 3844 977 6156 20 7035 4749 1584 16365 143 8780 777 999 31 2319 5900 578 284 432 91 285 92 1319 3677 129 2087 1783 1978 323 2388 1997 5034 1055 337 1991 4033 737 4984 3311 906 9245 2902 352 2576 1012 1930 3976 1349 3649 2043 2012 1532 1867 5358 2823 1918 678 132 1059 467 799 495 2016 3248 529 2812 2958 2560 7592 266 3686 7134 905 18546 516 7318 1866 278 8535 395 2255 24 179 763 436 10192 2021 204 641 375 193 590 1371 624 2299 634 953 101 628 82 1601 373 5181 1000 103 43 1834 1493 1502 3681 123 3167 1113 65 233 217 672 230 255 422 1243 372 2103 113 5548 570 5746 1046 139 7190 1357 97 70 1476 734 501 2044 2889 544 2557 487 720 269 1070 36 888 1599 3363 234 741 525 804 226 37 84 110 133 83 2507 23653 449 8958 258 160 3008 250 11589 1724 447 6549 138 774 133 252 3701 728 1103 29 1672 4834 1442 6263 335 109 17 61 4396 19 2306 972 1237 1077 3943 404 1559 83 466 1493 951 69 92 211 6111 911 2032 2356 3412 701 2306 428 3589 324 1752 36 246 65 10946 89 1237 765 1249 496 612 643 935 3230 29 3034 1151 1650 8775 1169 4705 3285 389 1991 279 353 835 2385 3079 4170 4236 1313 430 6352 2965 924 652 890 11628 457 3978 1532 4383 8324 9855 158 5990 3857 6316 76 1803 128 429 5633 542 9628 264 3046 5885 745 74 21 1456 2619 542 133 767 2205 5645 60 771 576 3442
Manes.14G164300.v6.1 188 39 180 100 217 135 90 184 54 63 304 431 264 50 491 164 104 37 70 64 154 99 163 164 283 167 186 452 69 362 193 217 202 165 296 273 137 196 158 178 134 115 74 19 101 304 227 419 396 210 381 309 167 256 90 138 140 217 85 119 60 189 300 6 140 189 79 102 109 86 150 208 142 11 14 128 133 190 51 124 107 106 279 124 114 192 204 338 205 110 175 105 236 157 5 127 607 237 334 262 169 232 152 249 7 170 192 150 270 46 51 132 104 72 7 61 361 193 144 64 212 204 145 126 213 51 97 121 80 191 110 130 250 328 61 108 156 205 332 108 216 590 333 280 357 567 125 132 158 5 78 186 253 196 124 320 192 205 235 123 96 272 138 167 65 73 59 187 3 188 91 233 163 272 287 178 140 131 170 0 466 473 513 650 444 283 488 625 96 608 257 288 164 205 286 208 73 268 158 459 132 168 172 126 59 81 116 134 140 173 72 84 127 267 436 480 457 301 27 492 159 297 138 160 168 83 5 57 7 245 139 192 237 51 184 83 212 213 109 157 48 137 273 179 319 129 143 154 164 204 95 194 234 191 333 133 2 174 173 200 83 256 170 244 309 132 213 213 131 257 178 284 171 183 253 223 438 1 24 231 318 172 97 223 123 829 76 127 119 130 133 106 81 69 93 223 11 154 153 129 345 103 171 102 59 87 114 279 64 111 104 110 158 139 66 264 155 131 70 126 116 47 183 174 157 307 74 324 164 146 287 154 0 82 207 140 174 183 114 157 217 6 141 98 144 174 94 214 150 237 139 201 175 269 153 227 99 208 143 71 188 259 106 317 398 333 188 228 150 74 274 108 80 209 115 347 363 186 348 162 91 262 168 112 182 305 352 124 334 276 133 3 290 25 220 16 375 489 209 86 235 275 70 96 97 95 100 97 67 236 111 161 239 311 169 200 199 93 264 85 250 268 57 249 307 161 217 267 201 57 154 249 178 314 113 148 308 172 119 129 142 174 222 182 109 382 128 80 41 234 149 185 52 184 173 95 169 528 229 152 105 141 473 271 236 103 173 117 373 544 186 154 490 176 150 295 327 174 386 210 198 199 309 124 244 69 0 467 64 289 87 105 108 86 80 119 149 115 84 48 75 121 249 51 149 265 128 225 138 195 184 212 126 147 179 97 175 234 68 204 209 126 205 47 148 170 198 318 112 150 94 60 188 64 84 205 117 113 63 76 158 178 156 189 289 199 153 203 92 194 36 138 233 132 184 181 481 389 39 210 79 64 492 77 130 287 379 340 465 183 455 233 8 230 202 205 184 70 196 33 51 225 191 539 180 345 95 115 110 56 75 158 240 178 49 78 266 76 240 112 173 97 125 187 218 106 120 147 180 93 77 219 215 344 74 174 264 5 782 268 244 102 121 188 62 96 122 3 280 104 3 111 124 253 120 365 12 250 15 303 163 233 198 464 226 368 246 194 298 50 146 107 267 278 121 130 150 2 263 146 183 252 77 228 176 292 228 130 81 348 182 199 128 87 79 55 128 308 210 427 136 178 372 323 326 140 6 151 4 316 10 255 167 195 193 162 199 207 206 179 262 406 201 204 182 41 131 79 155 206 88 96 198 157 394 157 177 128 300 163 247 453 125 151 290 91 329 179 127 344 48 251 142 190 4 74 144 201 200 344 105 545 174 190 334 128 526 342 299 280 36 280 299 323 243 278 154 248
Manes.14G164400.v6.1 67 66 184 293 228 83 150 140 325 142 86 181 164 233 383 71 187 49 328 44 58 134 178 457 334 26 190 39 127 210 41 145 151 281 329 50 209 101 151 221 40 431 174 183 187 185 304 145 331 220 103 221 208 424 311 39 290 127 238 298 97 143 128 3 201 110 98 68 311 251 111 386 219 7 20 78 248 229 211 274 65 270 75 387 155 159 401 336 346 399 70 271 146 301 5 242 93 206 240 490 896 101 171 194 6 553 93 357 70 303 922 61 410 35 11 138 94 269 233 179 382 79 129 25 328 369 84 95 11 297 107 135 212 87 174 401 91 214 94 540 258 263 289 515 195 287 472 307 318 17 482 204 162 224 464 410 103 248 107 434 539 391 223 323 445 346 41 147 4 387 577 106 209 216 62 502 189 304 124 2 464 280 380 907 820 496 327 614 303 788 758 305 58 316 795 982 800 147 521 450 938 727 74 491 135 556 1514 101 469 426 567 1014 117 393 416 549 259 143 43 364 623 375 104 292 349 509 12 87 12 406 907 273 229 433 182 308 457 60 163 220 201 136 144 90 69 245 158 97 124 143 215 152 66 168 120 330 16 109 168 56 268 261 89 241 81 288 469 59 265 175 240 174 48 313 134 182 297 3 61 315 154 252 1038 138 316 150 520 936 433 412 137 455 324 259 462 184 428 251 130 467 175 287 112 83 466 183 730 195 80 266 225 204 376 181 325 384 458 424 239 429 179 337 221 149 405 169 201 244 100 114 112 202 5 169 189 153 215 294 88 135 110 11 389 129 176 167 710 426 258 318 110 364 660 196 300 257 309 498 122 311 147 358 95 227 447 189 655 564 130 674 416 629 437 445 60 316 479 674 863 158 315 302 452 504 133 897 124 644 376 85 248 4 386 33 263 16 296 617 310 68 258 124 377 406 287 249 148 471 670 234 132 506 617 835 57 205 275 304 384 89 326 716 234 325 162 222 152 801 267 100 231 220 417 253 134 252 175 299 274 160 305 259 447 439 96 457 74 566 34 192 366 461 324 305 199 248 202 395 355 171 315 150 408 291 313 220 195 444 279 209 204 253 244 353 591 236 130 24 248 635 195 465 55 448 270 22 6 146 368 286 272 483 572 345 263 111 333 500 554 148 90 130 128 360 340 42 156 81 435 741 90 162 378 318 287 75 432 222 255 340 78 203 228 550 151 108 340 214 163 280 30 317 89 209 184 61 369 262 468 457 86 387 317 494 671 65 248 108 158 189 70 288 274 483 245 70 525 271 296 310 97 494 655 404 450 292 178 266 172 379 449 94 13 200 416 388 155 206 149 208 295 114 194 102 247 92 59 77 295 262 272 110 255 97 354 439 108 132 194 220 126 41 149 155 221 170 116 265 151 166 380 50 164 405 305 229 64 8 217 229 384 163 215 236 252 323 173 10 86 194 8 92 176 91 119 140 39 319 18 304 206 173 273 149 275 291 222 295 83 241 171 150 138 94 311 237 70 5 74 179 312 220 96 192 183 382 302 271 199 164 257 290 81 206 171 351 253 127 296 173 247 256 149 184 141 165 17 122 8 82 13 211 70 163 217 250 283 63 145 92 295 289 168 174 159 141 265 61 158 220 263 409 257 140 192 234 259 61 187 157 264 213 118 194 41 391 318 100 154 169 375 288 112 267 8 264 218 62 194 103 209 307 93 258 106 362 146 112 199 236 309 458 240 135 108 612 364 187
Manes.14G164500.v6.1 74 5 117 42 113 61 46 70 20 26 93 71 43 25 40 54 42 13 20 14 42 37 52 63 33 40 43 18 13 32 46 36 37 34 27 82 32 36 40 38 60 76 51 18 27 46 59 31 29 17 98 105 78 60 17 57 63 72 39 27 27 51 71 1 23 108 44 44 49 33 76 95 76 0 7 79 70 75 36 27 64 37 81 72 13 96 138 107 90 75 87 60 93 47 1 33 119 56 94 45 44 75 38 67 1 30 101 83 71 18 27 50 76 30 3 5 83 82 56 17 42 46 47 25 54 22 12 22 2 41 17 49 66 80 24 24 112 65 65 35 50 192 47 120 39 42 69 87 128 2 35 107 73 78 32 68 136 93 73 34 20 96 47 96 32 41 52 55 2 51 25 94 41 109 36 31 62 62 86 0 63 114 70 111 79 50 68 43 60 44 32 151 101 77 231 102 33 114 52 224 72 46 109 66 61 66 35 129 71 190 57 44 143 74 99 129 60 144 39 80 81 49 162 86 167 84 1 98 3 178 98 67 142 32 81 42 35 146 62 141 93 59 178 145 154 88 78 95 140 142 67 59 96 96 151 107 1 67 86 57 42 61 91 132 122 84 103 127 77 101 90 73 113 155 103 111 96 4 32 73 131 63 50 133 36 147 47 43 159 106 91 65 55 122 60 167 23 65 87 62 150 51 27 94 55 80 36 35 60 61 107 63 82 81 42 74 48 23 95 21 84 31 44 61 71 66 38 73 67 40 75 24 1 106 71 75 74 45 37 93 71 5 48 55 41 63 40 47 107 92 51 69 44 88 60 99 32 48 96 78 94 76 40 123 62 89 63 51 77 54 99 59 42 41 60 96 121 78 61 145 87 211 171 48 187 191 61 68 86 157 91 4 123 8 133 2 113 92 41 68 83 117 33 23 85 63 77 64 30 85 37 91 35 68 126 96 167 24 53 110 177 148 31 87 154 90 63 118 70 74 55 114 113 70 87 77 161 68 37 91 97 82 25 27 115 170 70 22 9 155 72 147 54 56 194 72 103 105 47 123 74 72 54 52 192 56 154 43 90 199 80 81 140 62 36 88 73 27 65 41 113 98 73 37 30 52 0 109 23 55 115 69 100 50 50 71 61 86 50 19 32 57 59 27 52 81 25 60 56 35 113 51 58 79 55 77 57 94 33 37 140 53 118 41 57 121 61 106 29 39 65 64 116 45 57 83 35 55 20 19 57 63 99 55 38 84 45 119 43 34 32 73 146 60 29 97 130 156 37 43 79 76 418 39 39 63 79 58 53 40 49 83 2 72 73 27 72 36 69 18 22 66 61 107 53 52 43 40 66 53 21 57 70 80 65 35 60 39 81 29 105 27 71 93 37 18 46 46 54 29 11 71 55 71 55 25 58 4 93 45 48 77 50 51 62 49 40 5 40 40 2 56 67 51 42 43 7 83 5 52 57 83 58 102 43 40 61 88 87 47 20 63 77 112 72 29 75 1 58 33 38 64 60 67 168 93 54 81 62 108 45 55 41 68 83 76 32 117 106 108 67 39 82 45 144 30 1 68 2 64 4 51 67 77 68 50 55 84 50 72 55 61 124 58 74 13 46 57 72 115 35 32 89 30 83 41 47 45 37 56 51 50 51 36 40 46 58 86 60 71 69 51 101 164 1 62 64 114 73 88 36 56 79 55 116 38 21 115 97 65 36 44 90 65 49 82 57 55
Manes.14G164600.v6.1 1 0 1 0 0 0 0 1 0 0 1 2 0 0 1 0 0 0 0 0 1 0 1 0 0 0 0 0 0 0 0 0 0 0 1 0 0 1 3 0 0 0 0 0 0 0 0 0 0 0 0 0 0 0 1 1 1 0 1 0 2 1 2 0 0 1 0 0 0 0 0 0 0 0 0 0 0 0 0 1 0 0 0 0 0 2 0 0 0 0 2 0 0 1 0 0 0 0 2 0 1 1 0 2 0 0 2 0 1 2 0 1 0 0 0 0 2 0 1 0 0 1 0 3 0 0 1 0 0 0 0 0 2 1 5 0 1 0 2 0 2 3 0 1 0 0 0 0 2 0 0 1 2 2 0 0 6 1 1 0 0 0 1 4 0 1 0 1 0 0 0 0 0 3 0 3 1 0 0 0 0 0 0 2 0 0 0 0 0 0 0 3 0 0 3 0 0 0 2 3 1 0 1 0 0 0 1 0 0 1 0 0 0 0 0 1 0 1 1 0 0 0 2 0 5 0 0 0 0 1 1 0 2 0 1 0 0 1 0 0 0 0 5 1 0 0 0 1 0 2 0 0 1 0 1 0 0 1 0 0 1 0 0 0 1 1 0 1 1 0 0 0 1 1 1 0 0 0 0 0 1 0 0 3 0 2 0 0 0 0 0 2 0 1 2 2 0 0 0 2 0 1 0 0 1 1 0 0 0 1 1 0 0 0 0 1 0 0 1 0 1 0 1 2 1 3 0 0 1 1 2 0 0 2 0 2 0 1 0 0 1 0 0 0 0 0 0 0 0 0 0 3 0 0 0 1 0 0 0 0 4 0 0 0 1 0 0 0 2 0 0 0 0 0 0 0 2 0 0 4 0 1 2 0 0 1 0 0 0 0 0 0 1 0 0 0 1 0 0 0 0 0 0 0 0 2 2 0 0 2 0 0 0 0 1 0 2 0 0 1 1 2 0 0 0 0 1 0 0 0 0 0 0 0 0 0 5 0 0 0 0 0 0 0 3 3 0 0 0 4 0 0 0 0 3 0 1 1 0 1 0 1 0 0 2 0 1 0 0 0 2 0 0 0 0 2 1 1 0 0 1 0 0 1 0 0 0 2 0 0 1 0 3 0 0 0 0 0 0 0 0 0 0 0 0 2 0 0 0 0 0 0 0 0 0 2 0 0 2 0 1 0 1 0 0 0 0 0 0 0 0 1 0 2 0 0 0 0 0 1 1 0 0 0 0 0 0 2 0 0 0 2 2 0 0 1 2 4 0 1 0 1 4 1 0 1 0 0 0 0 0 0 0 1 0 0 0 0 1 0 0 0 0 1 0 0 1 0 0 0 2 1 0 0 0 0 2 2 0 0 1 0 1 0 0 0 0 0 0 0 0 3 0 1 0 0 0 0 1 0 0 1 0 4 0 0 0 0 0 0 0 0 0 0 0 0 0 0 0 0 1 0 0 2 0 2 0 0 1 0 0 5 2 0 0 0 2 0 0 1 3 0 1 2 1 0 0 2 0 1 0 0 0 1 4 0 0 0 0 3 0 0 0 0 1 0 0 0 0 0 0 1 0 0 0 0 0 0 1 0 0 2 3 1 0 0 0 0 0 0 0 0 0 0 0 0 0 0 0 0 0 0 0 0 0 0 2 0 0 0 0 0 0 0 0 0 0 0 0 0 0 0 0 0 3 0 0 0 1 0 0 0 0 0 0 0 0 0
Manes.14G164700.v6.1 0 0 0 0 0 0 0 0 0 0 0 0 0 0 0 0 0 0 0 0 0 0 0 0 0 0 0 0 0 0 0 0 0 0 0 0 0 1 0 0 0 0 0 0 0 0 0 1 0 0 0 0 0 0 0 0 0 0 0 0 0 0 0 0 0 0 0 0 0 0 0 0 0 0 0 0 0 0 0 0 0 0 0 0 0 0 0 0 0 0 0 0 0 0 0 0 0 0 0 0 0 0 0 0 0 0 0 0 0 0 0 0 0 0 0 0 0 0 0 0 0 0 0 0 0 0 0 0 0 0 0 0 0 0 0 0 0 0 0 0 1 0 0 0 0 0 0 0 0 0 0 0 0 0 0 0 0 0 0 0 0 0 0 0 0 0 0 0 0 0 0 0 0 0 0 0 0 0 0 0 0 0 0 0 0 0 1 0 0 0 0 0 0 0 0 0 0 0 0 0 0 0 0 0 0 0 0 0 0 0 0 0 0 0 12 0 0 0 0 4 0 0 0 0 0 0 0 0 0 0 0 0 0 0 0 0 0 0 0 0 0 0 0 0 0 0 0 0 0 0 0 0 0 0 0 0 0 0 0 0 0 0 0 0 0 0 0 1 0 0 0 0 1 0 0 1 0 0 0 0 0 0 0 0 0 5 0 0 0 0 0 0 0 0 0 2 0 0 0 0 0 0 0 0 0 0 0 0 0 0 0 0 0 0 0 0 0 0 0 0 0 0 0 0 0 1 0 0 0 0 0 0 0 0 0 2 0 0 0 0 0 0 0 0 0 2 0 0 0 0 0 0 0 0 0 0 0 0 0 0 0 0 0 0 0 3 0 0 0 0 4 0 0 0 0 0 0 0 0 0 0 0 0 0 0 0 4 0 0 0 0 0 0 0 0 0 0 0 0 0 0 2 0 0 0 0 4 0 0 0 0 0 0 0 0 0 0 0 0 0 0 11 0 0 0 1 1 0 0 0 0 1 0 0 0 0 0 0 0 0 0 0 0 0 0 0 0 0 0 0 0 0 0 0 0 0 0 0 0 0 0 0 0 0 0 0 0 0 0 0 0 0 0 0 0 0 0 0 0 0 0 0 0 0 0 0 0 0 0 0 0 0 0 0 0 0 0 0 0 0 0 0 0 0 0 0 0 0 0 0 0 0 0 0 0 0 0 0 0 0 0 0 0 0 0 0 0 0 0 0 0 0 0 0 0 0 0 0 0 0 0 0 0 0 0 0 0 0 0 0 0 0 0 0 0 0 0 1 0 0 0 0 0 0 0 0 0 0 0 0 0 0 0 1 0 0 0 0 0 0 0 0 0 5 0 0 0 0 1 0 0 0 0 0 0 0 0 0 0 0 0 0 0 0 0 0 0 0 0 0 0 0 0 0 0 0 0 0 0 0 0 0 0 0 0 0 0 0 0 0 0 0 0 1 0 0 0 0 0 0 0 0 0 13 0 0 0 0 8 0 0 0 0 0 0 0 0 0 0 0 0 0 0 0 0 0 0 0 0 0 0 0 0 0 0 0 0 0 0 2 0 0 0 0 0 0 0 0 0 0 0 0 0 0 1 0 0 0 0 0 0 0 0 0 0 0 0 0 0 0 0 1 0 0 0 0 0 0 0 0 0 0 0 0 0 0 0 0 0 5 0 0 0 0 0 0 0 0 0 0 0 0 0 0 0 0 0 0 0 0 0 0 0 0 0 0 0 0
Manes.14G164800.v6.1 10 4 20 20 8 11 8 24 0 7 20 13 15 10 25 15 16 11 17 3 9 5 31 12 11 5 7 8 2 14 5 7 22 11 10 14 15 13 5 7 11 29 15 9 5 18 8 12 11 11 10 20 14 8 7 18 5 21 8 4 12 13 19 0 4 10 8 7 6 12 19 14 13 0 0 7 11 14 2 2 9 15 5 11 1 17 10 5 14 14 11 19 14 19 0 4 33 19 45 22 16 17 6 20 1 19 30 28 5 9 14 11 18 1 0 0 16 10 20 12 12 13 20 4 14 8 5 7 1 13 10 12 12 24 7 11 9 11 16 19 2 48 11 41 11 10 15 20 39 1 8 22 7 31 22 7 17 27 18 19 7 32 10 45 19 6 4 22 0 8 6 14 7 40 19 8 14 19 13 0 8 28 18 37 28 10 31 24 50 27 7 37 13 19 146 25 24 29 22 75 26 30 22 33 24 39 15 20 17 63 11 11 23 17 33 32 10 24 2 42 26 10 14 25 52 13 4 13 1 44 30 12 48 16 38 23 17 8 11 22 19 16 25 7 17 12 10 9 6 20 10 12 7 11 17 8 0 17 14 20 13 18 8 15 17 10 8 27 14 28 23 15 11 17 18 12 9 0 9 15 32 29 26 26 18 21 26 12 23 13 19 20 17 18 17 32 16 16 23 20 16 16 16 11 10 24 13 17 14 17 28 27 30 26 8 33 16 9 19 24 17 24 14 17 19 27 7 17 13 10 13 23 0 11 20 25 9 23 8 19 17 0 11 15 19 31 19 20 10 15 9 44 38 21 13 48 4 9 14 14 22 26 10 32 10 30 17 28 16 30 31 30 19 13 7 25 56 42 23 25 16 30 27 12 19 31 18 16 35 20 19 0 18 0 32 0 44 18 8 18 16 19 13 10 25 9 7 13 11 40 13 51 4 33 10 10 23 12 14 6 12 34 0 13 34 16 18 24 4 15 29 48 32 10 16 21 23 20 11 18 21 10 16 9 18 38 16 19 0 19 22 52 40 7 21 11 26 28 20 14 15 16 22 13 27 6 24 36 21 34 20 24 30 22 24 27 19 2 19 20 12 15 7 16 10 6 0 15 9 11 12 26 32 16 8 11 22 37 17 9 14 11 22 13 16 10 11 11 14 10 24 16 40 19 13 17 26 23 12 5 25 16 53 23 12 14 15 24 13 29 7 13 9 16 14 16 20 16 15 3 20 24 19 25 14 27 24 21 8 4 8 32 81 37 2 14 76 64 16 11 21 27 109 15 24 21 14 17 21 7 4 6 0 11 7 9 13 3 10 4 1 9 7 12 7 5 2 1 16 18 0 12 4 7 6 6 9 5 27 9 33 9 9 26 4 4 14 10 22 8 11 13 14 36 10 8 11 0 11 12 17 24 14 28 6 9 4 0 9 6 0 12 7 16 14 10 1 14 1 8 13 9 11 21 11 10 9 10 9 6 4 9 13 8 27 12 4 0 9 13 8 9 14 12 25 16 7 17 6 25 8 17 6 5 21 11 11 19 21 30 2 4 14 9 22 7 0 17 1 6 0 16 8 6 15 13 19 19 7 6 9 9 10 20 32 0 10 18 19 18 8 0 30 7 27 15 11 2 16 22 9 7 9 18 5 3 31 19 16 13 2 15 12 8 0 6 8 7 12 10 16 19 10 6 16 2 4 22 12 28 3 9 19 4 19 16 17 8
Manes.14G164900.v6.1 0 0 0 0 0 0 0 0 0 0 0 0 0 0 0 0 0 0 0 0 0 0 0 0 0 0 0 0 0 0 0 0 1 0 0 0 0 0 0 0 0 0 0 0 0 0 0 0 0 0 0 0 0 0 0 0 0 0 0 0 0 0 0 0 0 0 0 0 0 0 0 0 0 0 0 0 0 0 0 0 0 0 0 0 0 0 0 0 0 0 0 0 0 0 0 0 0 0 0 0 0 0 0 0 0 0 0 0 0 0 0 0 0 0 0 0 0 0 0 0 0 0 0 0 0 0 0 0 0 0 0 0 0 0 0 0 0 0 0 0 0 0 0 0 0 0 0 0 0 0 0 0 0 0 0 0 0 0 1 0 0 0 0 0 0 0 0 0 0 0 0 0 0 0 0 0 0 0 0 0 0 0 0 0 0 0 0 0 0 0 0 0 0 0 2 0 0 0 0 0 0 0 0 0 0 0 0 0 0 2 0 0 0 0 0 0 0 0 0 0 0 0 0 0 0 0 0 0 0 0 0 0 0 0 1 0 0 0 0 1 0 0 0 0 0 0 0 0 0 0 0 0 0 0 0 0 0 0 0 2 0 0 0 0 0 0 0 0 0 0 0 0 0 0 0 0 0 0 0 0 0 0 0 0 0 0 0 0 0 0 0 0 0 0 0 0 0 0 0 0 1 0 0 0 0 0 0 0 2 0 0 0 0 0 0 0 0 0 0 0 5 0 0 0 0 0 0 0 0 0 0 0 0 0 0 0 0 0 0 0 0 0 0 0 0 1 0 0 0 0 0 0 0 0 0 1 0 0 0 0 3 0 0 0 0 1 0 0 0 0 0 0 1 0 0 0 0 0 0 0 0 1 0 0 0 0 1 0 0 0 0 0 0 0 0 0 0 0 0 0 0 0 0 0 0 0 2 0 0 0 0 0 0 0 0 0 0 0 0 0 0 0 0 0 0 0 0 0 0 0 0 0 0 0 0 0 0 0 0 0 0 0 0 0 0 0 0 0 0 0 0 0 0 0 0 0 0 0 0 0 0 0 0 0 0 0 0 0 0 0 0 0 0 0 0 0 0 0 0 0 0 0 0 0 0 0 0 0 0 0 0 0 0 0 0 0 0 0 0 0 0 0 0 0 0 0 0 0 0 0 0 0 0 0 0 0 0 0 0 0 0 0 0 0 0 0 0 0 0 0 0 0 0 0 0 0 0 0 0 0 0 0 0 0 0 0 0 0 0 0 0 0 1 0 0 0 0 2 0 0 0 0 0 0 0 0 0 0 1 0 0 0 0 2 0 0 0 0 0 0 0 0 0 0 0 0 0 0 0 0 0 0 0 0 0 0 0 0 0 0 0 0 0 0 0 0 0 0 0 0 0 0 0 0 0 0 0 0 0 0 0 0 0 0 0 0 0 0 0 0 0 0 0 0 0 0 0 0 0 0 0 0 0 0 0 0 0 0 0 0 0 0 0 0 0 0 0 0 0 0 0 0 0 0 3 0 0 0 0 0 0 0 0 0 0 0 0 0 0 0 0 0 0 0 2 0 0 0 0 0 0 0 0 0 0 0 0 0 0 1 0 0 0 0 0 0 0 0 0 0 0 0 0 0 0 0 0 0 0 0 0 0 0 0 0 0 0 0 0 0 0 0 0 0 0 0 0 0 0 0 0 0 0 0 0 0 0 0 0 0 0 0 0 0 0 0 0 0
Manes.14G165000.v6.1 0 0 0 0 0 0 0 2 0 0 0 0 0 0 0 0 0 0 0 0 0 0 0 0 0 0 0 0 0 0 0 0 0 0 0 0 0 0 0 0 0 0 0 0 0 0 0 0 0 0 0 0 0 0 0 0 0 0 0 0 0 0 2 0 0 0 0 0 0 0 0 0 0 0 0 0 0 1 0 0 0 0 0 0 0 0 0 0 0 0 0 0 0 0 0 0 0 0 0 0 0 0 0 0 0 0 0 0 0 0 0 0 0 0 0 0 0 0 4 0 0 0 0 0 0 0 0 0 0 0 0 0 0 0 0 0 0 0 2 0 0 0 0 0 0 0 0 0 0 0 0 0 0 0 0 0 0 0 0 0 0 0 0 0 0 0 0 0 0 0 0 0 0 0 0 0 0 0 0 0 0 0 0 1 0 0 0 0 0 0 0 0 0 0 0 0 0 0 0 3 0 0 1 0 0 0 0 0 0 0 0 0 0 0 0 0 0 0 0 0 0 0 0 0 11 0 0 0 0 11 0 0 0 0 5 0 0 0 0 1 0 0 0 0 0 0 0 0 0 1 0 0 0 0 7 0 0 0 0 2 0 0 0 0 2 0 0 0 0 6 0 0 0 0 3 0 0 0 0 0 6 0 0 0 0 0 0 0 0 0 1 0 0 0 0 9 0 0 0 0 3 0 0 0 0 12 0 0 0 0 23 0 0 0 0 1 0 0 0 0 1 0 0 0 0 6 0 0 0 0 0 1 0 0 0 4 0 0 0 0 0 0 0 0 0 0 0 0 0 0 0 0 0 0 0 4 0 0 0 0 10 0 0 0 0 0 0 0 0 0 0 0 0 0 0 0 1 0 0 0 0 7 0 0 0 0 0 0 0 0 0 0 0 0 0 0 2 0 0 0 0 0 0 0 0 0 0 0 0 0 0 0 0 0 0 0 0 0 0 0 0 1 0 0 0 0 0 0 0 0 0 40 0 0 0 0 0 0 0 0 0 0 0 0 0 0 0 0 0 0 0 0 0 0 0 0 0 0 0 0 0 15 0 0 0 0 8 0 0 5 0 0 1 0 0 0 0 0 0 0 0 0 1 0 0 0 0 0 0 0 0 0 0 0 0 0 0 0 0 0 0 0 5 0 0 0 0 7 0 0 0 0 0 0 0 0 0 2 0 0 0 0 8 0 0 0 0 1 0 0 0 0 0 0 0 0 0 0 0 0 0 0 0 0 0 0 0 0 0 0 0 0 0 0 0 0 0 2 0 0 0 0 0 0 0 0 0 0 0 0 0 0 0 0 0 0 0 0 0 0 0 0 0 0 0 0 0 0 0 0 0 0 0 3 0 0 0 0 2 0 0 0 0 8 0 0 0 0 0 0 0 0 0 0 0 0 0 0 0 0 0 0 0 0 0 0 0 0 0 0 0 0 0 0 0 0 0 1 0 0 0 0 0 0 0 0 0 0 0 0 0 0 0 1 0 0 0 0 0 0 0 0 0 0 10 0 0 0 0 0 0 0 0 0 0 0 0 0 0 1 0 0 0 0 0 0 0 0 0 0 0 0 0 0 0 0 0 0 0 0 0 0 0 0 4 0 0 0 0 0 0 0 0 0 0 0 0 0 0 2 0 0 0 0 0 0 0 0 0 0 0 0 0 0 0 0 0 0 0 0 0 0 0 0 26 0 0 0 0 3 0 0 0 0 1 0 0 0
Manes.14G165100.v6.1 0 0 0 0 0 0 0 0 0 0 0 0 0 0 0 0 0 0 0 0 0 0 0 0 0 0 0 0 0 0 0 0 0 0 0 0 0 0 0 0 0 0 0 0 0 0 0 0 0 0 0 0 0 0 0 0 0 0 0 0 0 0 0 0 0 0 0 0 0 0 0 0 0 0 0 0 0 0 0 0 0 0 0 0 0 0 0 0 0 0 0 0 2 0 0 0 3 0 0 0 0 0 0 0 0 0 0 0 0 0 0 0 0 0 0 0 0 0 0 0 0 1 0 0 0 0 0 0 0 0 0 0 0 0 0 0 0 0 0 0 0 0 0 0 0 0 0 0 0 0 0 3 0 0 0 0 1 0 0 0 0 0 0 0 0 0 0 0 0 0 0 0 0 0 0 0 0 0 0 0 0 0 0 0 0 0 0 0 0 0 0 0 0 0 0 0 0 0 0 0 0 0 0 0 0 0 0 0 0 0 0 0 0 0 0 0 0 0 0 0 0 0 0 0 0 0 0 0 0 0 0 0 0 0 0 0 0 0 0 0 0 0 0 0 0 0 0 0 0 0 0 0 2 0 0 0 0 3 0 0 0 0 0 0 0 0 0 0 0 0 0 0 0 0 0 0 0 0 0 0 0 0 0 0 0 0 0 0 0 0 0 0 0 0 0 0 0 0 0 0 0 0 0 0 0 0 0 0 0 0 0 0 0 0 0 0 0 0 0 0 0 0 0 0 0 0 0 0 0 0 0 0 0 0 0 0 0 0 0 0 0 0 0 0 0 0 0 0 0 0 0 0 0 0 0 0 0 0 1 0 0 0 0 0 0 0 0 0 0 0 0 0 0 0 0 0 0 0 0 0 0 0 0 0 0 0 0 0 0 0 0 0 0 0 0 0 0 0 0 0 0 0 0 0 0 0 0 0 0 0 0 0 0 0 2 0 0 0 0 0 0 1 0 0 1 0 3 0 0 0 0 0 0 0 0 0 0 0 0 0 0 0 0 0 0 0 0 0 0 0 0 0 0 0 0 0 0 0 0 1 0 0 0 0 0 0 0 0 0 0 0 0 0 0 0 0 0 0 0 0 0 0 0 0 0 0 0 0 0 0 0 0 0 0 0 0 0 0 0 0 0 0 0 0 0 0 0 0 0 0 0 0 0 0 0 0 0 2 0 0 0 0 0 0 0 0 0 1 0 0 0 0 0 0 0 0 0 0 0 0 1 0 0 0 0 2 0 1 0 0 0 0 0 0 0 0 0 0 0 0 0 0 0 0 0 0 0 0 0 0 0 1 0 0 0 0 0 0 0 0 0 0 0 1 0 0 0 0 0 0 0 0 0 0 0 0 0 0 0 0 0 0 0 0 0 0 0 0 0 0 0 0 0 0 0 0 0 0 0 0 0 0 0 0 0 0 0 0 0 0 0 0 0 0 0 0 0 0 0 0 0 2 0 0 0 0 0 0 0 0 0 0 0 0 0 0 0 0 0 0 0 0 0 0 0 0 0 0 0 0 0 0 0 0 0 0 0 5 0 0 0 0 0 0 2 0 0 0 0 0 0 0 0 0 0 0 0 0 0 0 0 0 0 0 0 0 0 0 0 0 0 0 0 0 0 0 0 0 0 0 0 0 0 0 0 0 0 0 0 0 0 0 0 0 0 0 0 2 0 0 0 0 0 0 0 0 0 0 0 0 0 0 0 0 2 0 0 0
Manes.14G165200.v6.1 38 4 185 31 72 44 41 61 25 14 58 47 50 7 40 68 38 13 19 4 50 38 85 55 42 34 23 17 14 41 17 28 69 23 26 38 48 26 15 39 40 113 48 28 7 52 35 33 37 23 73 78 119 64 21 47 70 97 19 33 44 67 50 2 39 62 48 51 59 42 62 91 56 4 11 72 94 66 29 23 104 53 47 50 17 32 44 29 53 59 35 57 46 27 0 41 149 86 218 66 48 101 52 108 0 28 109 77 77 27 28 82 93 28 0 7 117 30 44 18 39 112 61 46 44 21 44 45 6 48 22 41 78 117 20 28 88 47 49 45 15 135 65 186 24 25 65 76 159 2 17 107 79 118 37 47 108 121 91 74 27 107 40 141 33 26 47 56 0 51 36 95 42 153 59 33 64 52 101 0 33 93 51 73 46 19 37 33 93 41 29 150 60 81 289 65 41 61 31 101 31 34 33 103 51 42 28 52 64 164 34 23 47 51 45 81 47 83 20 46 56 25 67 52 124 30 0 16 2 113 46 34 111 21 63 53 32 60 30 51 49 39 127 54 64 58 47 40 71 66 54 24 51 48 105 69 5 62 49 67 40 31 64 74 75 45 30 77 64 96 68 38 45 48 70 94 45 0 18 66 112 51 33 120 25 91 45 29 91 81 60 75 22 58 39 114 20 46 60 57 133 100 21 90 49 61 33 38 59 37 77 39 57 46 18 82 48 19 41 75 63 21 19 57 68 92 36 38 65 50 44 53 1 69 44 67 98 30 35 71 53 0 13 46 39 141 40 42 64 43 59 43 35 84 32 89 15 56 101 48 67 44 37 82 116 85 24 16 63 49 63 36 40 35 19 83 111 53 43 67 35 89 127 32 87 132 28 53 47 93 55 0 99 1 79 9 153 74 33 51 83 54 35 22 50 44 31 52 22 98 38 102 53 39 56 58 69 14 33 54 125 101 16 55 121 79 70 122 50 39 37 91 69 55 48 32 134 62 30 48 57 54 31 31 30 96 116 24 0 142 83 142 30 20 142 45 78 88 31 62 47 30 65 26 108 36 105 48 53 161 59 36 48 39 21 105 56 2 68 20 78 61 22 36 31 36 0 70 25 52 93 50 96 65 30 34 60 94 54 19 25 51 50 38 58 45 23 61 61 20 52 50 77 52 24 26 72 54 42 25 90 45 84 54 40 52 32 54 45 29 32 55 51 49 20 49 57 88 22 39 70 68 112 37 46 88 61 143 28 25 18 52 190 45 22 93 121 104 21 41 46 78 322 50 37 58 39 50 40 28 26 69 1 75 34 22 77 9 27 17 14 59 56 30 34 22 19 22 99 31 26 60 73 67 25 32 86 37 87 22 98 40 54 117 32 18 63 47 94 40 20 23 56 70 86 25 40 0 43 35 47 84 71 70 46 40 16 1 20 22 2 41 24 86 17 29 3 49 1 40 48 81 38 52 56 27 80 109 78 31 10 56 82 72 86 25 66 1 31 68 32 49 48 56 96 73 39 72 19 173 46 55 25 21 69 23 20 109 83 102 28 21 100 84 203 59 0 32 0 18 3 19 30 47 71 25 41 121 55 37 46 39 81 61 73 27 28 40 46 103 27 19 164 51 112 51 28 38 41 76 20 42 46 46 26 55 62 122 31 37 9 52 46 42 1 31 19 71 38 70 34 48 88 79 116 13 18 123 117 96 13 37 79 55 99 40 29 46
Manes.14G165300.v6.1 0 0 0 0 0 0 0 0 0 0 0 0 0 0 0 0 0 0 4 0 0 0 0 1 0 0 0 0 0 0 0 0 0 0 0 0 1 0 0 1 0 2 0 1 0 1 0 0 0 0 0 0 0 2 0 3 2 0 6 0 2 0 0 0 0 0 0 0 0 0 1 0 0 0 0 1 2 1 1 0 0 5 0 1 0 0 1 2 0 0 0 0 0 2 0 0 0 0 0 0 0 0 0 0 0 0 0 0 0 0 0 0 2 0 0 0 2 0 0 0 0 0 0 0 1 0 0 0 0 1 0 0 0 0 0 0 0 0 0 0 0 0 1 0 0 0 1 0 0 0 2 0 1 0 0 0 0 0 0 0 0 0 0 0 0 0 1 0 0 3 1 0 0 0 0 3 4 1 0 0 0 0 5 2 0 0 2 2 2 1 1 2 0 0 0 3 0 1 2 0 0 2 0 0 0 0 0 0 3 0 1 0 1 2 0 0 0 0 0 0 0 0 0 0 0 0 0 0 0 0 0 0 0 0 0 0 0 0 0 0 0 0 0 0 0 0 0 0 1 0 0 0 0 0 0 0 0 0 0 0 0 0 0 0 1 3 0 0 0 0 0 0 0 5 0 0 0 0 0 1 0 0 0 0 0 2 0 1 0 6 1 0 0 0 0 0 3 0 1 1 0 0 0 0 0 0 0 0 0 0 0 0 0 0 0 0 0 0 0 1 0 0 0 0 0 0 0 0 0 0 0 0 0 0 4 0 0 0 0 0 0 0 0 0 0 0 0 0 1 0 0 0 0 0 0 0 0 0 1 3 0 0 0 0 3 0 0 0 0 0 0 0 0 0 3 0 0 0 0 0 0 0 0 0 0 0 0 0 0 0 0 0 0 0 3 0 0 0 0 2 0 0 2 0 0 1 0 0 0 0 1 0 0 0 0 1 0 0 0 6 0 0 0 0 3 3 0 0 0 3 0 0 1 0 2 0 0 0 2 0 0 0 0 0 1 0 0 0 0 0 0 0 0 0 0 0 0 0 0 1 0 0 0 0 6 0 0 0 0 0 0 1 0 0 0 0 0 0 0 2 0 0 0 2 0 0 0 0 0 0 0 0 1 0 0 3 1 0 0 0 0 1 0 0 0 0 0 0 4 0 0 1 0 0 0 0 0 0 2 0 0 2 0 2 0 0 0 0 0 0 0 1 0 0 0 0 0 0 0 0 0 0 0 0 0 0 0 0 0 0 2 2 0 0 0 0 2 0 0 0 0 1 0 0 0 1 3 9 3 0 1 0 1 1 4 1 0 4 1 5 7 0 2 0 0 0 2 0 5 0 0 2 2 0 5 1 0 2 0 4 0 0 3 2 5 3 0 2 0 0 3 0 0 0 0 0 0 0 0 0 4 0 0 0 1 0 1 0 0 0 0 2 1 0 5 0 2 11 1 0 1 1 4 0 1 3 0 1 0 1 0 0 3 0 0 0 0 0 0 0 0 1 0 2 0 1 0 3 2 0 2 0 0 9 0 0 0 0 0 0 8 0 0 0 0 0 0 0 0 0 0 1 0 5 1 0 0 4 0 1 0 0 2 2 1 0 1 0 2 0 1 0 0 0 0 0 4 0 0 1 0 0 0 0 0 2 0 0 1 0 8 0 0 0 0 1 0 0 5 0 4 0 0 12 2 3 0 0 0 0 1 0 0 4 0 6 0 3
Manes.14G165400.v6.1 261 38 1263 375 475 398 493 439 265 237 427 416 440 115 618 368 244 49 247 85 279 209 520 498 330 155 143 294 173 514 121 177 522 309 372 263 225 276 178 253 238 405 464 98 249 517 457 483 371 457 538 456 896 608 267 304 385 694 197 311 104 321 504 11 193 339 201 430 527 375 407 653 189 12 21 257 420 599 202 299 166 217 251 328 121 187 205 355 580 351 154 324 425 424 5 259 1252 1247 2088 1003 841 1018 723 1325 16 400 1220 825 995 418 634 669 858 239 15 143 552 548 602 284 645 933 953 304 823 440 560 712 79 729 556 193 853 635 188 308 356 724 518 419 233 719 763 1834 281 363 643 817 1466 16 247 546 729 1308 217 315 939 1169 826 619 401 919 496 1117 503 627 275 803 7 369 471 863 512 1413 519 235 460 606 885 3 431 658 502 866 710 296 235 260 272 577 262 1480 220 621 1390 836 318 267 423 448 459 371 232 570 255 211 195 244 276 937 261 394 257 353 510 864 648 445 44 469 988 578 310 406 428 410 39 213 12 869 442 270 319 206 326 280 425 370 569 565 214 286 633 479 459 334 206 347 594 741 423 365 472 575 939 404 15 389 371 329 237 292 525 813 678 431 298 388 388 578 607 363 516 547 713 751 392 4 106 971 725 362 527 757 474 904 429 419 618 747 473 591 398 340 754 993 185 466 350 659 706 621 169 318 581 522 287 346 280 269 287 300 419 480 460 1087 382 258 325 526 504 271 363 500 823 703 276 382 493 586 464 501 6 412 1048 486 839 308 281 481 564 17 314 210 314 736 272 358 364 753 292 460 261 267 250 499 319 335 436 428 433 764 204 338 379 549 438 414 320 389 578 295 261 465 125 323 689 282 668 426 277 580 469 323 353 485 248 368 478 827 559 9 736 40 724 14 1073 1254 300 231 330 381 269 290 256 357 243 301 401 458 244 946 442 397 342 583 514 226 409 249 404 1143 265 486 811 669 422 1741 284 320 1000 1422 411 435 285 507 539 266 197 369 726 634 595 479 289 1107 721 257 45 810 772 1300 386 671 476 623 721 381 699 404 586 189 1035 396 804 529 717 363 514 749 442 572 812 362 312 861 725 78 618 413 499 637 338 258 336 169 4 740 390 552 551 279 728 245 341 303 164 780 276 174 136 162 514 174 147 300 175 468 289 391 310 255 625 264 365 134 301 426 277 451 246 253 574 201 239 197 364 537 190 127 230 188 344 159 219 224 284 487 163 208 286 269 627 326 507 353 327 659 212 255 75 281 1230 428 106 308 336 805 226 376 245 302 1936 204 129 1086 404 540 690 359 358 489 23 760 431 455 582 256 306 260 270 520 959 417 806 406 301 360 894 376 178 337 552 614 337 338 605 184 501 315 527 168 388 1045 241 176 297 362 541 275 230 171 474 422 311 579 274 18 351 190 466 504 457 384 213 229 96 11 198 379 16 355 369 865 193 376 17 350 22 456 375 410 380 640 641 460 646 690 620 241 86 463 846 587 492 186 290 4 387 469 264 193 370 726 1269 719 458 610 325 1477 379 499 307 418 1778 660 510 928 807 1061 357 388 745 617 1838 660 6 171 17 661 36 585 384 426 1023 704 266 597 354 269 362 459 386 857 438 203 521 347 776 1583 271 251 912 445 807 384 319 158 647 916 236 392 370 505 206 408 555 778 578 657 169 672 443 1120 5 436 320 557 586 634 469 424 586 733 741 334 114 1165 725 1174 156 328 920 1041 408 484 408 468
Manes.14G165500.v6.1 0 0 0 0 0 0 0 0 0 0 0 0 0 0 0 0 0 0 1 0 0 0 0 0 1 0 1 0 0 1 0 0 0 0 0 0 2 0 0 0 0 0 0 7 0 0 0 0 0 2 0 0 0 0 0 0 0 0 0 0 0 0 0 1 0 0 0 0 1 0 0 0 1 0 0 0 0 0 0 1 0 2 0 0 0 0 0 1 3 0 0 1 0 0 0 0 0 0 0 0 0 0 0 0 0 0 1 0 0 0 0 0 0 0 0 0 0 0 0 0 0 0 0 0 0 0 0 0 0 0 0 2 1 0 0 0 0 0 0 0 0 0 0 0 0 0 0 0 1 0 0 0 0 0 0 1 0 0 0 0 0 0 0 1 0 1 1 0 0 0 0 1 0 0 0 1 0 0 0 0 3 0 0 2 1 0 0 0 0 3 4 0 0 0 1 0 0 0 0 0 0 3 2 1 0 3 2 0 0 0 0 4 0 0 1 0 0 0 0 0 0 0 0 1 0 0 0 0 0 0 1 1 1 0 0 0 0 0 0 0 2 0 0 0 0 0 0 0 0 0 0 0 0 0 0 0 0 0 2 0 3 0 0 2 0 0 0 0 1 0 0 1 0 0 0 0 0 0 0 0 0 1 0 0 0 1 0 0 0 0 0 0 0 0 0 1 1 0 2 0 0 0 1 0 0 0 0 0 0 0 0 0 0 0 0 0 0 1 0 0 0 6 1 0 0 0 0 0 0 0 0 0 0 0 0 0 0 0 0 0 0 0 1 0 0 0 0 0 0 0 0 0 0 0 0 0 0 0 0 0 0 0 0 0 1 0 0 0 0 0 0 0 0 0 0 1 0 0 1 0 2 0 0 0 0 0 0 0 0 2 0 0 0 0 0 0 0 0 0 0 3 0 3 0 1 0 0 0 0 0 1 2 0 0 1 0 0 0 1 0 0 0 0 2 0 0 1 0 0 0 1 0 0 0 0 0 0 0 4 0 2 0 0 0 0 0 0 0 8 0 0 0 0 0 0 0 1 0 0 1 0 1 0 0 0 0 0 0 1 1 0 0 0 0 1 0 1 0 0 0 0 2 0 0 0 0 0 0 0 0 0 0 1 0 0 0 0 0 0 0 0 0 0 0 0 0 0 0 1 0 0 0 0 1 1 0 0 0 0 2 0 0 0 6 0 0 1 1 0 2 0 0 0 0 1 0 0 0 0 0 0 0 0 0 0 0 0 0 0 0 0 0 0 2 0 0 1 0 4 0 0 1 1 0 0 0 2 0 0 5 4 1 0 3 21 5 0 3 1 2 4 0 3 0 1 1 3 0 2 0 2 2 0 0 8 3 0 1 3 4 0 0 1 0 1 0 0 6 0 4 1 1 0 2 0 0 0 0 4 1 1 0 5 0 5 0 0 0 0 0 1 2 1 0 1 0 0 4 0 0 0 0 2 0 3 0 1 3 0 6 2 0 6 1 1 1 0 0 0 1 0 7 0 0 0 0 3 0 5 0 3 0 0 5 0 0 0 0 0 0 12 0 2 0 0 1 0 0 0 0 0 2 0 0 0 0 0 0 0 10 0 3 0 5 0 1 1 0 0 0 0 9 0 4 1 0 4 0 0 0 0 0 0 3 0 0 0 0 1 0 10 6 0 4 0 0 0 0 1 0 2 1 0 1 0 19 0 0 0 2 8 0 0 0 0 2 0 4
Manes.14G165600.v6.1 37 3 67 18 62 22 22 31 7 19 65 60 34 13 50 32 33 2 15 16 22 19 49 39 19 20 25 15 12 35 60 24 19 23 48 38 18 37 10 46 34 29 31 6 19 42 35 33 40 16 49 50 42 46 20 21 27 32 11 43 12 17 34 2 13 60 17 17 28 28 21 47 25 1 0 35 37 39 6 52 19 15 46 37 17 57 32 55 37 42 29 12 29 14 0 34 62 18 64 29 44 37 25 45 3 33 38 47 52 18 38 28 24 17 2 8 37 23 21 7 18 24 28 23 34 15 16 19 4 24 22 7 31 62 0 16 24 19 37 11 29 121 33 82 40 46 25 41 63 3 25 49 21 40 19 35 33 42 52 18 28 33 24 60 26 60 12 33 0 8 11 28 14 52 47 28 11 7 24 0 48 71 70 48 55 34 96 59 39 59 46 45 37 44 170 39 37 65 47 163 29 71 48 59 38 38 99 45 41 93 22 61 43 66 63 82 63 69 14 78 44 77 23 46 97 26 5 28 1 64 64 59 66 11 82 32 60 37 12 36 20 40 94 36 67 36 50 26 28 38 34 26 35 28 54 45 0 28 24 56 22 33 37 38 43 26 52 30 27 34 47 39 29 35 33 40 61 0 3 50 95 50 29 82 24 112 22 45 79 30 60 23 28 58 23 69 14 62 27 28 43 34 40 32 25 42 27 46 30 18 72 89 70 39 16 71 34 29 26 37 35 14 33 24 28 33 22 44 42 25 28 24 0 32 53 55 53 51 9 23 29 1 50 19 24 53 55 34 36 41 37 67 56 66 29 64 36 72 22 21 31 30 20 85 49 76 37 60 42 28 59 50 39 48 34 58 136 66 64 65 32 105 46 66 67 70 40 29 46 41 47 2 51 5 60 1 94 77 51 32 32 50 14 45 29 25 28 43 50 44 19 43 23 73 31 18 61 38 49 42 89 73 12 67 45 26 34 41 38 31 35 81 38 86 24 33 78 54 37 78 44 21 39 34 42 72 32 27 1 43 56 70 25 35 79 61 63 55 45 43 24 30 63 42 77 36 79 44 84 87 49 25 83 38 33 26 36 8 58 36 47 32 26 37 25 15 1 56 17 24 34 52 52 35 30 28 29 42 27 7 14 18 40 20 48 55 21 28 19 37 47 22 38 37 27 19 28 83 8 31 57 40 69 19 42 42 48 57 20 41 32 20 47 32 37 35 29 46 29 31 30 46 79 17 44 45 27 106 15 34 14 40 77 31 34 49 86 56 12 29 37 33 202 45 38 29 70 21 64 37 62 22 0 25 30 30 42 19 34 9 20 23 34 58 24 41 12 17 24 34 12 21 44 24 22 22 35 6 29 6 36 18 16 71 23 15 23 17 45 22 13 36 47 78 14 51 35 0 61 26 21 36 48 34 19 46 14 1 36 25 0 13 20 37 24 34 6 19 1 27 26 29 26 59 12 41 33 40 53 1 37 20 36 25 22 26 11 0 20 38 13 25 18 33 50 53 21 24 11 49 21 28 32 23 41 60 45 30 58 56 53 62 22 57 44 14 0 22 0 25 2 49 13 18 24 34 39 29 26 37 22 63 17 16 39 27 33 13 24 31 18 60 31 11 31 23 17 16 42 49 38 53 19 40 19 17 36 51 37 30 8 57 34 41 1 23 33 24 23 36 22 58 29 32 41 21 35 57 34 28 8 29 60 24 39 32 35 24
Manes.14G165700.v6.1 11 3 4 77 19 15 23 4 31 48 4 67 5 32 438 6 121 2 21 122 8 28 3 28 81 12 109 5 31 95 15 95 1 114 235 2 106 0 23 392 4 134 4 45 154 11 182 4 96 623 8 234 4 159 199 3 54 6 35 230 11 61 0 0 60 7 17 1 76 94 6 165 6 6 14 4 50 1 23 100 5 71 8 154 79 4 23 5 51 41 10 42 7 64 2 20 2 154 0 221 332 3 22 0 1 89 2 65 2 7 31 4 52 2 0 24 6 63 1 16 236 2 51 0 69 66 3 107 4 185 76 9 117 5 20 125 10 49 6 74 20 2 125 5 150 265 5 61 5 8 152 2 33 3 71 186 1 126 5 183 139 17 36 4 14 111 2 59 1 32 119 19 20 4 57 119 8 33 4 0 43 6 271 7 213 130 27 324 0 200 423 1 21 33 6 68 223 10 188 7 203 350 8 174 2 157 470 12 190 3 177 499 5 207 6 243 227 19 53 4 80 408 18 30 4 32 2 5 2 3 69 236 20 29 8 35 179 6 25 4 106 208 6 103 4 97 163 1 16 4 65 54 0 10 4 90 1 1 103 2 28 226 6 64 4 84 912 4 191 8 402 98 1 77 4 65 269 1 2 139 1 154 143 2 43 7 90 475 3 97 5 118 239 2 58 5 71 142 2 26 5 53 38 4 39 10 138 156 1 104 3 179 359 2 181 10 253 699 4 62 6 61 397 9 17 3 34 143 8 20 5 39 0 8 89 24 168 236 3 52 4 1 223 4 180 2 88 233 5 142 2 234 177 10 217 3 169 481 2 161 7 69 90 9 112 10 131 442 15 29 4 78 122 77 3 85 6 209 1139 11 149 8 122 152 13 165 14 152 511 7 34 2 64 37 8 13 3 479 802 13 64 3 66 109 7 189 7 134 570 9 19 2 189 525 3 207 3 59 355 0 129 7 116 695 11 36 3 71 142 3 64 22 225 460 3 155 2 146 514 3 151 95 147 229 7 4 2 8 28 7 71 9 95 182 2 183 6 171 320 5 81 21 250 292 14 34 4 43 86 2 7 255 3 272 731 11 42 2 280 138 8 216 2 164 241 1 4 3 20 111 1 44 1 164 137 3 466 3 205 413 3 46 2 110 1582 15 35 7 81 80 3 32 4 122 209 10 141 11 75 551 14 73 4 104 148 8 277 8 15 297 12 187 8 270 829 6 30 0 14 66 6 112 5 103 465 3 223 4 254 623 3 320 3 223 200 12 96 15 122 146 18 163 14 818 922 24 11 208 10 238 592 3 6 3 100 284 5 19 1 42 134 3 72 12 68 446 8 36 3 124 130 9 21 9 123 453 5 36 4 50 18 6 146 12 44 76 4 71 12 162 275 15 55 11 42 264 3 1 18 99 220 6 150 10 108 415 20 1 11 22 2 2 182 7 167 216 2 245 5 202 100 18 173 5 152 390 3 31 5 11 20 1 27 14 49 55 5 1 5 94 100 79 0 67 2 176 177 4 30 3 102 269 14 10 0 27 52 10 222 8 59 393 6 107 5 144 0 4 5 23 4 500 2 110 9 121 386 8 51 4 68 278 8 111 2 120 527 11 83 8 134 282 1 56 4 120 130 3 79 3 86 101 3 30 7 51 180 8 23 2 17 149 10 9 1 16 16 6 52 2 196 438 1 4 6 0 3 7 68 7 21 259 6 204 3 229 113 243
Manes.14G165800.v6.1 2 0 0 14 14 0 0 0 8 1 1 1 0 11 22 0 0 1 19 2 0 0 0 66 17 0 2 0 5 5 2 0 1 24 7 0 0 0 5 18 0 2 1 87 10 0 3 0 9 15 0 7 1 69 12 0 2 0 23 14 0 2 0 1 1 0 0 0 19 3 0 2 0 0 0 0 0 1 16 14 0 5 0 30 2 0 4 1 16 15 0 1 0 5 0 23 1 0 1 12 4 0 1 0 0 9 0 2 0 6 11 0 1 0 0 0 0 2 0 3 9 0 0 0 23 7 0 2 0 32 0 0 0 1 0 1 0 0 0 16 11 2 2 4 11 2 0 3 0 0 1 0 4 0 32 25 0 1 0 21 10 0 1 1 9 0 0 0 0 22 7 3 0 0 10 20 0 0 0 0 12 1 2 0 34 10 0 0 0 40 15 0 0 1 0 50 16 1 2 0 80 76 1 0 0 73 27 0 6 1 27 34 2 2 0 62 36 0 0 0 7 11 0 1 0 34 1 1 0 1 42 23 0 0 0 17 10 0 3 1 21 12 1 2 3 34 12 1 0 1 16 8 0 0 0 11 2 0 1 2 10 6 0 0 1 25 22 0 0 0 29 9 2 1 1 2 13 0 0 5 0 40 20 1 0 0 24 14 0 0 0 65 26 3 2 4 39 28 0 0 0 7 6 2 6 1 49 7 2 10 1 50 36 1 2 0 60 14 0 6 3 14 36 0 0 0 23 2 0 6 0 23 0 1 4 1 10 10 0 3 0 3 8 1 1 0 33 13 0 2 1 61 17 0 10 0 27 27 4 1 6 13 12 2 4 1 31 75 1 3 0 41 32 2 2 3 0 53 50 0 50 0 0 13 1 9 0 30 31 0 2 1 17 0 1 0 1 62 56 2 2 0 88 50 0 0 2 71 76 0 0 0 13 65 0 3 1 32 32 9 5 0 23 43 0 0 1 7 22 0 3 6 166 25 0 1 0 51 13 2 16 13 68 22 1 1 0 3 17 0 1 3 54 21 0 0 0 42 10 0 12 0 52 9 0 0 1 27 13 0 0 7 0 27 48 1 0 0 77 9 0 2 0 40 10 0 0 0 11 1 0 0 1 50 20 0 6 0 46 20 0 1 0 12 57 0 3 1 30 11 0 0 1 21 7 0 3 0 16 12 0 0 0 64 16 0 6 0 13 32 0 3 0 40 20 0 2 0 26 7 0 0 0 37 44 0 12 0 14 12 0 0 0 83 5 0 3 1 101 9 0 1 4 87 43 0 0 8 0 70 57 2 0 1 483 35 2 0 1 88 122 2 2 5 15 40 1 0 0 49 13 2 3 0 201 29 1 1 1 51 0 0 7 0 79 16 0 2 4 71 60 1 8 2 51 15 1 0 4 16 25 0 2 0 158 60 19 0 6 14 2 0 4 1 33 22 1 4 3 41 24 2 6 3 74 32 1 0 0 75 10 0 1 4 31 19 2 2 0 36 16 1 0 2 3 77 18 0 4 0 45 18 1 0 2 50 42 1 1 1 85 49 0 4 1 91 2 0 0 0 6 15 0 0 0 27 47 0 7 0 42 46 0 6 0 30 40 0 3 0 74 16 1 1 1 10 111 0 1 1 15 10 0 0 0 101 31 0 0 0 106 21 0 1 1 14 4 0 25 0 98 13 0 0 0 78 3 0 1 5 148 44 1 3 0 124 55 3
Manes.14G165900.v6.1 0 0 0 0 1 0 1 0 0 0 0 0 0 0 2 0 0 0 4 0 0 0 0 38 11 0 0 0 1 7 0 0 0 0 0 0 0 0 0 5 2 0 0 23 0 1 0 0 1 0 0 0 0 0 0 0 0 1 2 3 0 0 0 0 0 0 0 0 5 0 0 0 0 0 0 0 0 0 1 4 3 0 0 0 0 0 3 0 4 0 0 2 0 0 0 9 0 0 0 1 0 0 0 0 0 7 0 0 0 0 0 0 0 0 0 0 0 0 0 6 0 2 0 0 2 0 0 0 0 8 0 0 0 0 0 0 0 0 0 0 0 0 0 0 0 0 0 0 0 0 1 1 0 0 4 2 0 0 1 0 0 0 0 0 1 1 1 0 0 11 4 1 0 0 1 4 0 1 0 0 6 0 0 0 9 1 1 0 0 2 0 0 0 0 0 21 5 0 0 0 4 15 0 0 0 16 3 0 0 0 0 0 0 0 0 2 0 0 0 0 0 0 0 0 0 8 0 0 0 0 7 0 0 0 1 0 0 0 0 0 0 0 2 0 1 0 0 2 0 1 8 0 1 0 0 0 0 0 0 0 0 0 1 0 0 6 0 0 0 0 0 0 0 0 0 1 1 0 0 0 0 1 0 0 0 0 0 0 0 1 0 10 8 0 0 0 54 0 3 0 0 0 1 0 0 3 11 4 4 2 0 1 0 1 0 0 0 0 0 6 0 1 0 0 0 0 0 0 0 0 0 26 0 0 0 0 0 1 0 0 1 0 0 0 0 0 2 1 0 0 0 1 0 1 1 1 0 0 0 0 0 0 0 0 0 0 1 0 0 0 0 1 4 4 0 0 0 3 2 0 8 0 0 2 0 0 0 3 0 1 0 0 2 0 1 0 0 6 6 0 0 0 48 2 0 1 0 6 0 1 0 1 10 22 1 0 0 0 3 0 0 0 8 0 0 0 0 0 0 0 5 0 66 0 0 0 0 10 6 0 0 0 2 0 0 22 0 14 0 0 0 0 55 6 3 8 0 12 4 0 0 0 0 0 0 1 0 8 3 0 1 0 0 0 3 0 0 0 12 5 0 0 0 12 0 0 0 0 3 0 0 1 0 13 0 0 0 0 0 0 0 0 0 0 0 0 1 0 7 2 0 0 0 18 2 0 1 1 0 1 0 0 1 19 0 0 5 0 4 11 0 0 1 0 0 0 0 0 17 6 0 0 0 9 10 0 0 0 0 0 1 0 0 0 0 0 1 0 59 0 0 0 0 1 1 1 2 0 1 1 1 3 0 0 68 9 0 2 0 7 23 1 0 2 0 14 0 0 0 15 18 0 0 0 72 7 1 1 0 23 0 0 0 3 18 3 0 0 0 0 1 0 0 0 16 5 4 0 0 3 7 0 0 0 25 10 17 0 9 13 1 0 0 3 13 1 0 0 0 1 0 0 0 0 30 6 0 0 0 24 0 0 0 1 0 4 1 0 0 10 15 1 0 0 0 2 0 0 0 0 0 3 1 1 4 59 20 0 0 0 40 3 0 1 0 4 0 0 0 1 1 0 0 0 0 2 3 0 1 0 16 13 0 1 0 0 1 0 5 0 1 0 0 0 0 0 0 0 0 1 1 1 0 0 0 4 3 1 0 0 32 20 0 0 0 24 3 3 0 0 2 0 5 0 0 20 0 0 0 0 29 11 0 0 0 26 28 0
Manes.14G166000.v6.1 0 0 0 0 0 0 0 0 0 0 0 0 0 0 0 0 0 0 0 0 0 0 0 0 0 0 0 0 0 0 0 0 0 0 0 0 0 0 0 0 0 0 0 0 0 0 0 0 0 0 0 0 0 0 0 0 0 0 0 0 0 0 0 0 0 0 0 0 0 0 0 0 0 0 0 0 0 0 0 0 0 0 0 0 0 0 0 0 0 0 0 0 0 0 0 0 0 0 0 0 0 0 0 0 0 0 0 0 0 0 0 0 0 0 0 0 0 0 0 0 0 0 0 0 0 0 0 0 0 0 0 0 0 0 0 0 0 0 0 0 0 0 0 0 0 0 0 0 0 0 0 0 0 0 0 0 0 0 0 0 0 0 0 0 0 0 0 0 0 0 0 0 0 0 0 0 0 0 0 0 0 0 0 0 0 0 0 0 0 0 0 0 0 0 0 0 0 0 0 0 0 0 0 0 0 0 0 0 0 0 0 0 0 0 0 0 0 0 0 0 0 0 0 0 0 0 0 0 0 0 0 0 0 0 0 0 0 0 0 0 0 0 0 0 0 0 0 0 0 0 0 0 0 0 0 0 0 0 0 0 0 0 0 0 0 0 0 0 0 0 0 0 0 0 0 0 0 0 0 0 0 0 0 0 0 0 0 0 0 0 0 0 0 0 0 0 0 0 0 0 0 0 0 0 0 0 0 0 0 0 0 0 0 0 0 0 0 0 0 0 0 0 0 0 0 0 0 0 0 0 0 0 0 0 0 0 0 0 0 0 0 0 0 0 0 0 0 0 0 0 0 0 0 0 0 0 0 0 0 0 0 0 0 0 0 0 0 0 0 0 0 0 0 0 0 0 0 0 0 0 0 0 0 0 0 0 0 0 0 0 0 0 0 0 0 0 0 0 0 0 0 0 0 0 0 0 0 0 0 0 0 0 0 0 0 0 0 0 0 0 0 0 0 0 0 0 0 0 0 0 0 0 0 0 0 0 0 0 0 0 0 0 0 0 0 0 0 0 0 0 0 0 0 0 0 0 0 0 0 0 0 0 0 0 0 0 0 0 0 0 0 0 0 0 0 0 0 0 0 0 0 0 0 0 0 0 0 0 0 0 0 0 0 0 0 0 0 0 0 0 0 0 0 0 0 0 0 0 0 0 0 0 0 0 0 0 0 0 0 0 0 0 0 0 0 0 0 0 0 0 0 0 0 0 0 0 0 0 0 0 0 0 0 0 0 0 0 0 0 0 0 0 0 0 0 0 0 0 0 0 0 0 0 0 0 0 0 0 0 0 0 0 0 0 0 0 0 0 0 0 0 0 0 0 0 0 0 0 0 0 0 0 0 0 0 0 0 0 0 0 0 0 0 0 0 0 0 0 0 0 0 0 0 0 0 0 0 0 0 0 0 0 0 0 0 0 0 0 0 0 0 0 0 0 0 0 0 0 0 0 0 0 0 0 0 0 0 0 0 0 0 0 0 0 0 0 0 0 0 0 0 0 0 0 0 0 0 0 0 0 0 0 0 0 0 0 0 0 0 0 0 0 0 0 0 0 0 0 0 0 0 0 0 0 0 0 0 0 0 0 0 0 0 0 0 0 0 0 0 0 0 0 0 0 0 0 0 0 0 0 0 0 0 0 0 0 0 0 0 0 0 0 0 0 0 0 0 0 0 0 0 0 0 0 0 0 0 0 0 0 0 0 0 0 0 0 0 0
Manes.14G166100.v6.1 1 0 0 1 0 0 2 0 2 20 0 0 0 0 13 1 0 0 1 0 1 7 1 5 6 0 1 0 1 0 0 2 1 0 3 0 1 0 0 8 0 2 0 2 3 0 2 2 0 0 2 18 0 1 5 1 0 2 7 7 0 0 0 0 2 3 0 1 2 6 0 0 0 0 0 1 20 1 0 2 0 2 0 0 0 0 16 0 1 2 1 3 0 7 0 1 1 7 1 3 1 0 2 2 0 23 0 11 0 6 5 0 10 1 0 1 1 1 0 0 3 0 6 0 3 6 0 5 0 1 15 0 0 1 10 12 0 7 1 6 3 5 1 1 1 0 4 6 0 0 1 0 2 0 6 41 0 4 0 13 19 0 2 1 0 15 0 9 0 0 5 0 0 0 0 5 0 5 0 0 4 1 9 1 1 1 0 2 1 4 0 2 0 1 0 0 26 2 2 0 0 3 3 1 0 12 9 0 4 1 5 36 1 4 0 0 2 3 1 2 2 13 4 4 2 2 4 0 0 1 0 44 0 0 0 2 8 1 1 0 0 2 0 2 0 4 2 0 2 1 0 2 0 0 0 2 0 0 1 0 0 1 1 3 0 0 13 0 2 4 0 1 0 0 1 0 4 0 4 7 0 2 9 6 2 2 7 39 1 16 0 2 28 2 1 0 0 34 0 1 0 5 1 1 1 1 0 2 0 4 0 0 10 0 3 2 7 8 0 0 0 2 9 2 6 0 0 13 0 0 0 0 0 0 4 2 0 29 2 6 1 0 10 0 2 1 1 10 2 3 0 5 5 1 3 0 0 8 0 0 0 10 7 1 3 1 0 6 0 5 1 0 14 20 1 8 1 0 13 0 5 2 10 25 2 8 1 1 11 2 2 0 3 0 0 0 2 0 4 4 19 0 3 6 4 2 3 2 19 0 2 0 0 20 0 4 0 0 6 0 14 1 0 10 3 8 2 11 6 0 1 0 1 22 2 2 3 3 9 0 4 0 2 9 1 18 1 1 0 1 7 0 2 11 0 8 1 8 5 0 3 2 0 5 3 0 1 8 9 2 0 1 0 3 16 1 5 0 1 1 0 7 0 2 5 1 0 3 3 10 2 2 1 1 15 1 8 0 1 4 14 14 22 1 6 0 1 0 1 9 0 4 1 0 8 0 0 2 2 10 1 2 0 2 14 5 3 0 0 6 0 3 0 1 6 0 3 0 0 38 0 6 1 3 11 2 2 0 1 3 0 0 0 5 0 1 18 2 2 15 0 2 0 10 24 4 0 3 1 2 0 1 0 0 6 2 1 3 0 3 3 0 1 10 0 0 0 1 0 0 0 0 4 0 5 11 0 0 0 0 0 2 3 2 8 1 2 11 0 0 3 0 3 4 1 4 0 0 3 3 18 0 1 4 3 11 0 0 1 1 0 0 1 0 0 0 0 2 0 0 8 1 5 0 3 0 0 3 4 0 1 0 0 1 7 2 0 0 1 0 7 6 1 2 0 1 1 2 3 1 1 7 0 6 0 9 22 0 0 1 9 0 0 4 0 0 0 4 0 5 0 1 0 9 0 10 3 2 1 0 1 10 1 3 0 0 2 0 17 2 3 48 0 0 0 0 2 0 0 0 2 2 0 1 1 1 32 3 3 3 2 0 3 6 0 1 1 2 0 0 1 1 0 5 1 2 1 0 5 1 0 3 2 17 0 0 23 1
Manes.14G166200.v6.1 0 0 0 0 0 0 0 0 0 0 0 0 0 0 0 0 0 0 0 0 0 0 0 0 0 0 0 0 0 0 0 0 0 0 0 0 0 0 0 0 0 0 0 0 0 0 0 0 0 0 0 0 0 0 0 0 0 0 0 0 0 0 0 0 0 0 0 0 0 0 0 0 0 0 0 0 0 0 0 0 0 0 0 0 0 0 0 0 0 0 0 0 0 0 0 0 0 0 0 0 0 0 0 0 0 0 0 0 0 0 0 0 0 0 0 0 0 0 0 0 0 0 0 0 0 0 0 0 0 0 0 0 0 0 0 0 0 0 0 0 0 0 0 0 0 0 0 0 0 0 0 0 0 0 0 0 0 0 0 0 0 0 0 0 0 0 0 0 0 0 0 0 0 0 0 0 0 0 0 0 0 0 0 0 0 0 0 0 0 0 0 0 0 0 0 0 0 0 0 0 0 0 0 0 0 0 0 0 0 0 0 0 0 0 0 0 0 0 0 0 0 0 0 0 0 0 0 0 0 0 0 0 0 0 0 0 0 0 0 0 0 0 0 0 0 0 0 0 0 0 0 0 0 0 0 0 0 0 0 0 0 0 0 0 0 0 0 0 0 0 0 0 0 0 0 0 0 0 0 0 0 0 0 0 0 0 0 0 0 0 0 0 0 0 0 0 0 0 0 0 0 0 0 0 0 0 0 0 0 0 0 0 0 0 0 0 0 0 0 0 0 0 0 0 0 0 0 0 0 0 0 0 0 0 0 0 0 0 0 0 0 0 0 0 0 0 0 0 0 0 0 0 0 0 0 0 0 0 0 0 0 0 0 0 0 0 0 0 0 0 0 0 0 0 0 0 0 0 0 0 0 0 0 0 0 0 0 0 0 0 0 0 0 0 0 0 0 0 0 0 0 0 0 0 0 0 0 0 0 0 0 0 0 0 0 0 0 0 0 0 0 0 0 0 0 0 0 0 0 0 0 0 0 0 0 0 0 0 0 0 0 0 0 0 0 0 0 0 0 0 0 0 0 0 0 0 0 0 0 0 0 0 0 0 0 0 0 0 0 0 0 0 0 0 0 0 0 0 0 0 0 0 0 0 0 0 0 0 0 0 0 0 0 0 0 0 0 0 0 0 0 0 0 0 0 0 0 0 0 0 0 0 0 0 0 0 0 0 0 0 0 0 0 0 0 0 0 0 0 0 0 0 0 0 0 0 0 0 0 0 0 0 0 0 0 0 0 0 0 0 0 0 0 0 0 0 0 0 0 0 0 0 0 0 0 0 0 0 0 0 0 0 0 0 0 0 0 0 0 0 0 0 0 0 0 0 0 0 0 0 0 0 0 0 0 0 0 0 0 0 0 0 0 0 0 0 0 0 0 0 0 0 0 0 0 0 0 0 0 0 0 0 0 0 0 0 0 0 0 0 0 0 0 0 0 0 0 0 0 0 0 0 0 0 0 0 0 0 0 0 0 0 0 0 0 0 0 0 0 0 0 0 0 0 0 0 0 0 0 0 0 0 0 0 0 0 0 0 0 0 0 0 0 0 0 0 0 0 0 0 0 0 0 0 0 0 0 0 0 0 0 0 0 0 0 0 0 0 0 0 0 0 0 0 0 0 0 0 0 0 0 0 0 0 0 0 0 0 0 0 0 0 0 0 0 0 0 0 0 0 0 0 0 0 0 0 0 0 0 0 0 0 0 0 0 0 0 0
Manes.14G166300.v6.1 146 15 78 81 108 221 154 115 48 20 184 170 55 29 77 206 125 24 46 15 146 62 81 164 60 77 136 129 43 46 52 40 42 43 35 139 81 50 64 24 83 105 30 49 33 163 75 77 94 78 227 170 99 132 31 112 161 117 73 43 144 82 98 4 68 307 83 68 62 82 122 123 165 8 14 69 113 128 44 66 109 92 46 104 32 90 193 138 128 114 183 101 60 166 1 83 265 197 142 196 175 127 136 114 7 76 112 263 166 81 59 243 199 71 4 13 320 125 66 41 56 173 137 58 170 21 106 119 14 178 135 119 159 158 45 87 121 111 105 59 46 277 123 74 165 110 241 91 107 3 91 87 135 66 142 91 54 139 102 207 42 382 82 68 104 85 49 136 1 123 114 163 109 125 226 135 229 143 125 0 142 230 79 227 150 57 254 213 87 155 158 115 292 149 213 76 100 214 128 221 117 46 259 159 21 100 123 218 123 81 62 65 136 82 151 73 63 487 22 248 29 60 115 106 228 52 0 71 7 169 89 84 345 71 124 128 97 71 163 105 58 80 207 123 75 99 48 143 175 114 72 53 97 193 136 85 2 181 129 109 102 102 139 201 220 111 48 49 107 47 100 97 129 124 129 257 81 0 8 50 46 59 99 79 101 30 106 67 56 35 29 58 30 34 22 54 101 99 57 103 55 218 145 44 33 29 108 70 185 101 66 75 138 54 17 65 18 75 30 35 14 25 42 139 100 98 121 144 97 103 116 98 0 89 119 153 152 28 163 175 105 5 80 211 102 121 72 75 161 169 49 55 95 265 102 113 27 124 95 24 23 215 82 280 187 150 63 49 191 61 94 67 43 79 55 170 103 97 120 254 70 119 211 97 174 184 78 92 57 118 164 2 162 31 93 2 132 91 58 78 136 32 125 53 283 176 37 115 163 164 57 85 120 121 130 172 75 71 36 55 119 185 54 50 313 130 87 169 88 18 35 54 62 107 43 40 70 158 138 29 90 61 58 66 44 63 23 53 40 112 47 21 55 76 185 72 45 114 91 35 21 69 85 96 116 16 54 61 42 307 86 181 80 145 138 354 171 44 231 65 105 325 75 206 105 49 0 104 115 130 70 96 122 102 55 95 98 62 92 43 81 141 127 50 60 123 66 61 232 92 146 75 73 85 34 145 177 139 56 41 258 129 119 79 88 119 142 83 100 78 58 99 54 75 38 89 123 20 32 72 166 109 135 94 82 109 152 64 48 53 109 95 100 187 49 120 270 193 124 56 93 72 205 85 83 222 120 134 92 133 81 213 9 114 752 87 103 72 114 98 59 51 129 103 131 52 88 97 121 76 43 106 160 58 109 80 195 102 100 89 230 126 206 85 115 61 187 211 68 101 60 153 72 158 92 34 110 2 148 117 124 69 166 58 126 38 94 4 74 162 11 24 115 35 56 56 14 118 5 101 57 118 121 83 85 67 198 313 111 104 62 78 92 65 101 39 146 0 77 384 117 106 100 170 167 108 52 299 227 217 147 81 90 177 89 100 77 147 201 206 126 94 465 261 91 431 5 160 3 118 10 72 147 100 96 81 72 224 190 142 68 62 298 232 145 105 125 116 172 76 66 119 127 107 187 90 139 94 134 79 124 124 125 153 86 75 191 104 94 125 208 98 189 163 2 101 99 108 137 109 123 82 119 335 132 256 95 183 110 176 227 102 217 137 112 133 351 183
Manes.14G166400.v6.1 106 19 137 114 114 115 64 116 89 54 166 186 141 62 226 109 82 16 91 30 81 59 142 196 85 76 54 191 34 64 66 43 79 63 104 99 62 100 62 84 110 148 79 62 78 66 94 100 99 82 137 104 93 170 50 76 96 91 75 128 110 75 84 1 136 93 69 86 105 93 58 50 100 7 4 89 82 157 85 157 96 40 115 92 56 84 167 172 187 186 92 75 125 100 1 71 156 113 92 116 104 82 62 93 1 52 105 147 235 139 109 107 147 69 2 25 94 76 92 13 148 94 63 43 127 51 32 31 18 96 34 86 155 105 15 82 89 90 121 81 76 190 127 155 101 100 92 133 103 5 83 74 69 61 61 140 135 125 93 131 91 176 80 75 78 87 99 84 1 80 92 104 60 121 98 170 185 87 142 1 172 196 240 185 218 96 161 127 171 136 197 134 93 117 78 226 162 231 135 255 160 111 220 186 85 173 264 185 183 188 117 157 255 190 182 193 105 176 20 202 147 144 133 147 119 106 18 114 3 194 242 155 165 90 118 133 208 150 94 154 90 91 182 90 150 104 83 97 61 128 86 65 86 112 117 135 1 143 78 131 89 112 125 98 159 121 179 133 115 171 160 132 106 78 132 123 139 0 62 146 99 117 96 178 128 233 156 161 171 156 74 198 160 182 122 167 104 185 177 164 190 191 91 131 101 136 168 110 120 79 96 131 277 142 99 137 120 136 138 154 109 49 130 286 162 202 56 122 78 77 193 155 3 133 142 108 142 81 85 120 167 6 195 154 61 86 188 154 154 148 56 121 122 122 114 158 89 159 161 83 98 228 141 90 141 141 115 107 145 74 160 114 116 144 93 205 263 192 230 178 118 219 340 182 171 211 112 153 183 148 61 3 180 13 227 7 228 284 146 137 121 181 75 70 149 151 107 198 101 117 94 220 123 212 131 155 164 55 177 161 181 253 65 159 162 86 105 150 143 59 113 165 175 194 77 94 139 157 108 105 147 70 83 121 139 184 47 68 10 187 117 130 127 121 105 109 158 223 153 156 93 102 147 164 260 73 86 89 133 291 103 102 173 163 110 166 127 68 190 120 136 153 138 135 164 149 1 265 113 188 189 123 161 129 133 181 288 117 120 95 120 119 136 101 193 136 116 152 192 137 255 139 127 140 180 129 163 215 78 87 184 77 138 77 100 100 146 215 96 76 143 100 194 140 135 89 107 71 130 107 135 118 103 119 228 118 94 101 85 189 61 106 137 186 82 118 142 132 109 147 104 118 488 181 147 148 154 150 198 113 264 142 7 123 355 80 194 115 140 68 85 119 95 161 117 143 130 85 166 89 140 109 150 104 173 120 101 78 152 63 161 56 97 252 159 80 123 164 136 109 71 159 118 184 110 145 169 7 298 108 130 166 100 88 92 127 85 3 132 72 5 58 70 133 56 129 26 155 10 146 127 71 111 183 167 184 166 139 229 86 119 84 159 113 139 122 149 5 143 152 186 140 81 141 237 149 156 109 222 174 169 164 87 168 199 147 175 172 101 247 248 114 130 122 227 134 2 121 4 255 14 140 129 64 86 149 141 129 130 213 137 121 146 99 143 44 97 89 131 162 85 72 115 90 158 103 185 91 89 123 121 198 69 87 123 138 170 120 50 135 301 99 120 169 1 67 122 86 94 128 62 289 96 96 201 142 156 143 139 188 297 259 167 195 137 337 152 152
Manes.14G166500.v6.1 2545 37 34 31 8 1337 11 359 7 1 687 37 242 19 3 931 35 150 15 22 1534 64 59 15 21 649 552 1008 17 11 786 252 136 17 3 1430 24 261 275 15 1261 63 349 10 14 759 239 644 8 12 688 447 52 6 8 1071 178 127 265 26 312 128 289 5 9 617 134 274 15 13 1418 676 214 12 17 1798 753 688 6 8 936 26 881 9 6 253 20 1041 22 30 888 56 2197 92 1 15 292 331 104 24 0 1383 1051 194 10 4 1285 464 268 7 80 450 205 70 3 21 4632 446 756 7 5 343 44 34 57 7 29 87 11 11 0 439 50 355 3 1 1223 106 3107 7 2 4647 198 172 7 11 3422 43 503 8 6 1891 210 511 32 8 216 57 748 12 7 4240 100 66 4 5 1354 151 7 18 5 515 456 442 0 2 296 252 148 1 2 2407 12 1259 7 14 1736 373 10 4 2 508 514 55 1090 41 17 1943 217 1305 57 14 5285 23 393 53 40 1380 54 681 14 35 4628 215 2164 23 11 425 58 3456 40 3 332 19 991 39 18 1908 42 1623 14 9 627 107 2202 12 7 4151 12 582 7 21 3577 92 1865 17 10 4673 839 1320 23 47 1876 682 1168 17 16 3087 381 1211 29 21 3567 28 801 31 54 2688 3572 2635 15 4 3022 2505 707 9 9 4 1430 100 771 86 35 2728 309 2394 96 55 4055 180 1092 63 75 510 379 1485 24 79 2980 595 1555 90 11 2462 48 1561 151 47 321 1172 2930 87 51 807 41 1502 30 19 1390 369 1690 115 30 10552 4653 1596 34 15 6197 1255 5261 165 11 3150 120 2146 160 132 2453 88 4353 17 61 2193 45 1202 71 48 2597 532 681 41 60 1274 124 3192 94 5 2802 455 1134 91 19 1558 113 2205 44 56 3876 40 2250 15 62 17 2148 341 302 41 13 5318 15 958 1092 17 9450 99 2088 28 8 2941 1940 8 41 57 472 50 306 24 6 2762 2557 3916 40 14 2758 439 2959 20 18 2311 120 543 19 15 3916 554 1069 30 8 3739 114 1221 105 238 3487 206 1007 10 50 2173 52 5660 4 51 589 50 2719 34 11 291 230 180 12 60 3374 201 275 114 75 1201 23 1598 21 30 4310 59 4069 1 2 1875 80 3763 16 30 1661 3 1604 37 19 1814 3711 162 2099 25 11 1888 940 177 28 3 6353 24 790 18 4 1977 7 2532 8 24 320 201 406 18 7 1361 404 217 36 8 3064 4 2205 7 3 2170 40 943 10 0 3976 2060 701 5 5 3249 711 2099 10 11 4403 330 1268 10 7 5000 29 3171 2 9 2219 81 3013 20 11 4484 35 1151 3 41 2692 1280 1031 17 12 440 22 738 0 4 2566 298 1274 9 4 602 928 494 11 26 1859 26 656 5 6 36 2574 297 1284 75 14 4262 52 545 35 20 2579 344 275 17 16 1621 378 293 58 60 2309 912 1813 74 58 4990 136 677 41 33 1088 313 512 43 6944 515 374 1169 33 43 3692 820 627 37 43 4400 136 1125 36 44 3117 14 3523 30 62 431 35 5556 24 70 134 38 722 27 18 1525 1835 187 37 30 1389 587 56 46 57 1182 1437 747 39 16 2227 2223 4955 13 12 1342 3222 317 34 76 133 16 1433 27 32 1320 1642 1819 257 71 6 8009 1609 344 21 7 1891 87 1283 17 3 781 435 1034 13 25 5807 2505 578 27 18 497 9 3268 34 12 2924 705 498 44 7 6678 337 153 13 11 1588 333 684 21 24 7911 252 558 16 27 2275 449 1735 9 15 234 280 459 12 52 2519 5319 335 31 28 2209 1828 4665 12 18 7921 1319 63 24 20 1061 2336 6687 6 14 5604 1794 344 16 2 1921 564 162 13 81 3792 24 78 5 9 20
Manes.14G166600.v6.1 0 0 0 0 0 0 0 0 0 0 0 0 0 0 0 0 0 0 0 0 0 0 0 0 0 3 0 2 0 0 0 0 0 0 0 0 0 2 0 0 0 0 0 0 0 0 0 0 0 0 0 0 0 0 0 0 0 0 0 0 0 0 0 0 0 0 0 0 0 0 0 0 0 0 0 0 0 0 0 0 0 0 0 0 0 0 0 0 0 0 0 0 0 0 0 0 0 0 0 0 0 0 0 0 0 0 0 0 0 0 0 0 0 0 0 0 0 0 0 0 0 0 0 0 0 0 0 0 0 0 0 0 0 0 0 0 0 0 0 0 0 0 0 0 0 0 0 0 0 0 0 0 0 0 0 0 0 0 1 0 0 0 0 0 0 0 0 0 0 0 0 0 0 0 0 0 0 0 0 0 0 0 0 1 0 0 0 0 0 0 0 0 0 0 0 0 0 0 0 0 0 0 0 0 0 0 0 0 0 0 0 0 0 0 2 0 0 0 0 0 0 0 0 0 0 0 0 0 0 0 0 0 0 0 0 0 0 0 0 0 0 0 0 0 3 0 0 0 0 0 0 0 0 0 0 0 0 0 0 0 0 0 0 0 0 0 0 0 0 0 0 0 0 0 0 0 0 0 0 0 0 0 0 0 0 7 0 0 0 0 0 0 0 0 0 0 0 0 0 0 1 0 0 0 0 0 0 0 0 0 0 0 0 0 0 0 0 0 0 0 0 0 0 0 0 0 0 0 0 0 6 0 0 0 0 2 0 0 0 0 2 0 0 0 0 0 0 0 0 0 0 0 0 0 0 3 0 0 0 0 0 0 0 0 0 1 0 0 0 0 1 0 0 0 0 0 0 0 0 0 0 0 0 0 0 0 1 0 0 0 0 0 0 0 0 0 0 0 0 0 0 6 0 0 0 0 1 0 0 0 0 0 0 0 0 0 2 0 0 0 0 0 0 0 0 0 0 0 0 0 0 0 0 0 0 0 0 0 0 0 0 0 0 0 0 0 0 0 0 0 0 0 0 0 0 0 1 0 0 0 0 15 0 0 0 0 0 0 0 0 0 0 1 0 0 0 0 0 0 0 0 0 3 0 0 0 0 5 0 0 0 0 0 0 0 0 0 0 0 0 0 0 0 0 0 0 0 0 0 0 0 0 0 0 0 0 0 0 0 0 0 0 0 0 0 0 0 2 0 0 0 0 0 0 0 0 0 0 0 0 0 0 0 0 0 0 0 0 0 0 0 0 0 0 0 0 0 0 0 0 0 0 0 0 0 0 0 0 8 0 0 0 0 0 0 0 0 0 0 0 0 0 0 0 0 0 0 0 0 0 0 0 0 12 0 0 0 0 0 0 0 0 0 0 0 0 0 0 0 0 0 0 0 1 0 0 0 0 3 0 0 0 0 0 0 0 0 0 1 0 0 0 0 0 0 0 0 0 0 0 0 0 0 0 0 0 0 0 5 0 0 0 0 0 0 0 0 0 1 0 0 0 0 0 0 0 0 0 0 0 0 0 0 0 0 0 0 0 0 3 0 0 0 0 0 0 0 0 0 11 0 0 0 0 0 0 0 0 0 0 1 0 0 0 0 0 0 0 0 0 0 0 0 0 0 0 0 0 0 0 0 0 0 0 0 0 0 0 0 4 0 0 0 0 0 0 0 0 0 0 0 0 0 0 0 0 0 0 0 0 0 0 0 0 0 0 0 0
Manes.14G166700.v6.1 16 0 42 8 20 18 16 28 5 5 34 7 19 4 10 15 10 10 1 1 18 5 36 8 5 16 12 7 6 3 20 7 19 10 5 22 7 7 7 14 12 33 16 1 7 23 3 16 8 8 25 9 54 12 3 17 17 30 11 6 19 7 19 0 4 17 7 12 13 11 34 29 25 1 0 9 6 33 4 7 8 22 5 8 1 21 12 17 6 6 16 14 20 8 0 2 16 10 87 11 4 28 11 58 0 9 23 13 8 3 8 14 8 1 0 5 50 6 32 3 12 41 11 12 11 3 17 7 1 4 8 20 10 35 0 0 28 13 16 7 28 77 12 118 1 2 21 4 76 3 10 35 12 75 13 15 25 10 23 9 4 36 15 67 4 13 8 14 1 5 2 20 7 78 4 7 30 11 48 0 8 92 12 48 14 7 41 18 78 16 10 87 28 20 192 26 4 30 22 43 10 5 37 38 24 8 9 21 21 124 13 6 31 20 28 29 18 41 2 44 21 15 26 19 35 15 0 18 0 32 13 14 34 10 39 8 8 31 12 64 5 12 34 17 32 6 8 46 10 32 10 10 35 9 45 7 0 18 13 28 9 14 32 16 28 6 13 42 17 54 21 10 37 15 36 14 18 0 1 9 44 12 16 53 4 17 13 11 30 12 14 6 3 13 9 42 9 24 42 11 44 5 8 6 7 20 8 22 9 11 23 12 14 44 13 44 7 19 16 15 23 0 16 104 29 62 6 14 50 23 17 11 1 14 7 31 20 15 15 9 23 0 14 51 9 96 7 14 36 21 20 11 9 24 22 51 5 22 53 7 36 17 6 28 26 55 15 14 48 12 29 2 8 9 31 14 53 6 33 65 19 45 28 16 82 27 24 8 12 34 11 0 21 3 35 1 86 18 22 62 16 23 10 15 41 8 26 11 26 34 9 116 23 27 49 26 33 8 19 42 30 51 2 19 85 12 41 15 29 25 18 71 9 16 25 19 37 18 8 35 29 32 11 12 41 27 38 5 0 62 19 99 8 11 30 15 33 16 11 27 3 15 20 14 67 12 52 21 13 44 21 13 33 10 3 64 21 4 19 7 27 16 8 17 3 7 0 13 5 4 30 19 38 7 6 27 12 69 8 1 11 10 15 2 4 17 6 18 9 7 18 12 38 4 12 20 25 27 2 7 34 18 31 2 17 22 17 23 4 18 13 5 23 2 10 32 18 51 9 9 36 18 56 5 12 44 20 34 9 8 15 20 77 23 2 27 17 38 5 12 12 11 77 7 7 15 30 11 19 14 9 31 1 35 10 1 37 8 19 6 8 27 4 20 7 10 13 7 31 5 5 28 9 9 12 7 26 16 26 4 50 9 8 30 11 6 34 12 28 6 5 15 14 37 2 8 13 0 18 10 4 33 28 26 4 9 0 1 7 2 0 24 9 27 4 11 0 11 4 12 8 28 13 36 15 12 30 17 25 6 4 20 11 16 12 1 9 0 12 3 1 16 18 12 35 19 5 105 12 79 2 3 14 8 49 2 17 29 13 21 31 7 41 14 53 7 0 18 0 8 2 13 10 12 54 10 14 23 8 25 9 16 46 11 35 8 6 31 8 64 8 8 40 14 42 16 13 12 9 43 4 10 15 18 6 17 8 40 19 24 5 22 55 11 1 7 4 18 18 31 0 8 24 21 39 5 4 32 14 65 5 10 58 22 24 12 17 6
Manes.14G166800.v6.1 307 26 230 97 295 377 156 338 70 74 422 193 298 12 208 288 193 17 55 53 288 95 196 91 81 100 138 108 59 151 118 143 169 92 157 371 110 285 123 99 193 251 105 42 98 274 163 166 184 125 510 325 194 278 46 383 173 276 89 151 69 148 329 6 61 367 128 202 128 85 330 242 104 9 9 360 151 370 46 93 131 161 204 166 100 190 178 329 208 197 233 215 209 131 3 50 1005 428 363 260 233 903 405 411 6 101 775 423 512 122 124 573 300 164 7 23 1113 272 296 41 177 586 240 137 139 67 409 195 33 85 97 99 227 463 42 57 242 226 225 90 32 611 224 335 118 325 490 333 389 24 54 367 190 250 62 114 557 318 370 165 113 759 197 218 124 76 111 229 3 92 74 578 237 445 167 97 196 204 353 0 210 882 216 760 211 162 368 176 133 158 105 467 232 173 506 140 88 169 156 387 70 73 515 212 100 107 38 182 204 274 80 66 100 206 276 199 156 304 69 392 62 174 130 161 291 52 11 132 28 539 126 127 445 69 200 93 95 431 171 385 87 113 769 229 660 172 120 409 231 348 177 190 525 135 615 99 5 308 146 268 67 93 501 196 352 105 117 476 184 325 132 143 356 148 288 170 255 4 42 283 761 174 107 359 175 510 131 138 350 305 434 187 56 132 152 621 19 173 310 232 639 124 67 319 252 241 66 122 333 193 256 129 208 163 157 407 139 63 148 93 151 105 122 619 160 583 75 239 498 192 198 135 2 319 320 371 274 184 256 170 170 2 144 100 106 234 87 119 185 235 114 95 66 188 108 219 57 55 278 134 242 263 106 246 174 345 88 84 197 75 362 75 71 120 190 223 333 122 196 408 56 628 325 62 278 279 169 154 207 964 275 6 291 18 228 11 338 284 70 126 177 184 77 62 238 247 181 142 135 328 132 257 133 147 249 254 192 75 208 275 264 851 33 171 765 299 271 144 83 122 244 850 169 230 200 180 285 84 47 187 153 139 185 107 228 275 168 76 12 442 277 309 88 159 591 249 605 197 184 378 188 151 343 152 442 175 494 126 134 832 410 212 787 126 48 708 295 82 180 112 604 367 251 147 155 210 3 562 72 153 248 216 182 124 26 186 131 121 58 30 29 44 40 21 57 193 95 215 102 102 286 237 157 76 156 104 193 220 79 122 317 140 312 62 82 120 183 251 64 72 190 159 227 79 143 231 193 113 53 35 331 144 203 107 103 214 142 184 47 141 47 178 212 115 97 394 167 481 30 136 242 145 886 112 71 358 282 151 211 70 121 359 6 238 72 86 341 88 196 41 43 355 169 515 138 156 323 81 404 73 25 303 235 293 41 62 416 98 251 110 306 135 333 549 75 37 291 129 216 76 20 215 143 188 53 118 243 7 248 94 81 136 320 135 119 75 46 9 173 33 8 206 114 360 61 149 25 172 21 148 104 288 139 403 83 228 451 196 239 55 76 251 226 361 114 87 311 7 187 280 128 172 165 282 470 280 124 442 115 452 169 125 578 407 363 240 242 681 213 708 151 118 567 224 292 185 4 158 4 85 13 73 363 143 240 188 114 364 189 130 145 165 343 176 324 70 73 190 267 204 96 136 302 89 291 89 59 223 123 235 151 246 403 242 150 86 166 398 153 177 52 131 828 359 7 214 775 520 148 223 95 303 475 193 463 39 59 452 208 293 16 74 541 277 316 122 87 147
Manes.14G166900.v6.1 12 2 6 4 12 7 0 4 0 0 7 10 1 0 4 3 0 0 0 3 1 2 3 2 2 6 6 2 0 4 3 8 2 5 0 6 0 2 5 11 10 3 1 0 0 6 2 1 4 0 15 2 5 0 0 5 8 3 4 2 3 3 0 0 1 7 0 2 3 6 13 5 1 0 0 22 8 3 2 5 6 1 6 0 0 10 7 8 1 0 19 6 12 5 0 7 4 1 3 7 0 15 3 5 1 1 10 7 4 0 0 4 11 1 0 0 5 6 3 4 1 7 6 6 2 1 6 1 1 4 6 6 8 14 0 3 7 2 5 2 12 10 7 3 1 2 10 38 4 0 0 5 2 3 1 15 8 4 6 4 0 12 13 4 3 2 2 2 0 3 2 20 0 5 3 6 8 3 3 0 5 17 14 6 7 5 20 7 3 22 1 11 7 2 4 5 1 31 4 26 2 2 12 14 3 2 2 12 5 3 2 2 5 3 5 3 6 17 0 8 7 6 20 5 2 6 0 2 0 3 4 14 25 4 9 2 3 5 4 0 2 4 28 8 4 2 1 3 8 3 3 0 6 2 11 14 0 6 7 4 7 1 4 8 5 13 3 8 0 2 5 10 8 4 2 7 6 0 7 7 3 2 5 6 0 11 0 3 35 13 8 4 0 28 7 8 0 3 1 1 7 2 4 24 9 7 5 1 7 5 5 7 4 8 3 4 0 4 4 0 4 1 0 17 8 6 2 2 8 3 0 3 0 29 2 11 0 4 5 2 8 0 0 8 1 8 10 8 11 0 1 3 2 8 1 7 10 8 5 2 9 2 1 10 7 3 1 2 6 3 3 2 1 1 13 12 10 7 3 15 10 12 4 3 5 9 3 5 4 7 0 0 2 1 13 0 5 9 3 5 10 0 3 1 2 6 2 1 3 38 3 6 2 6 4 4 3 0 0 0 4 2 5 2 3 6 0 11 2 10 11 0 8 2 14 3 8 0 0 5 4 0 0 6 20 3 5 12 0 29 8 3 4 0 24 2 6 19 2 12 0 6 8 2 23 3 5 0 6 11 10 4 7 5 1 8 4 0 9 1 15 5 2 1 2 4 0 5 0 0 5 9 2 6 3 12 9 5 5 0 9 8 8 10 0 9 2 2 5 2 11 3 2 6 2 9 3 10 1 4 10 2 2 1 2 15 1 4 0 0 8 4 5 1 0 23 9 2 0 0 7 4 7 3 8 4 0 2 1 2 3 13 7 3 1 6 120 14 7 3 28 3 31 6 0 8 1 1 2 0 2 5 1 1 6 0 6 7 2 4 0 0 5 3 1 0 2 0 1 7 0 1 2 1 0 1 11 0 1 0 9 1 0 1 0 0 3 0 7 1 1 4 0 1 6 1 10 0 6 4 0 4 0 2 4 0 0 0 2 1 0 4 0 0 0 5 0 2 0 4 0 4 0 7 4 1 2 7 2 0 7 1 2 1 0 2 1 0 17 1 0 4 1 5 0 8 3 2 3 2 0 4 7 2 0 0 0 3 5 3 0 0 3 6 0 0 0 2 1 1 0 0 2 2 0 7 3 6 1 2 2 6 4 1 1 0 7 0 5 2 4 0 7 5 14 6 2 3 6 2 4 5 6 5 2 0 11 6 1 2 2 0 1 1 0 6 3 6 9 3 0 3 6 4 4 0 0 21 9 4 2 0 1 1 2 6 0 1
Manes.14G167000.v6.1 0 0 1 1 0 0 3 0 4 0 4 3 3 1 6 2 2 1 0 0 1 4 1 4 4 0 3 0 2 1 1 3 1 3 0 5 0 0 0 0 1 3 2 9 3 4 1 1 0 7 1 5 1 1 0 2 1 0 8 2 1 1 0 0 0 1 0 2 3 2 3 16 1 0 3 3 10 2 0 2 0 9 0 3 0 2 0 2 1 2 1 2 2 3 0 0 4 2 12 1 22 14 7 3 0 32 6 8 2 1 6 2 5 0 2 1 6 0 6 6 4 14 4 0 3 8 5 10 0 12 5 8 8 23 16 6 3 9 7 17 2 27 2 4 1 1 4 4 12 1 5 11 0 5 2 5 4 2 4 17 21 12 1 6 3 11 0 6 0 2 6 6 2 12 0 2 3 6 1 0 0 8 9 15 5 0 8 2 1 6 1 4 8 3 11 19 17 6 6 8 28 9 11 15 6 20 50 8 7 13 20 33 13 2 4 8 3 5 0 13 6 1 10 7 28 22 0 15 1 15 15 3 11 4 10 7 5 12 2 33 12 7 35 4 8 6 3 25 5 13 16 7 7 6 19 3 0 9 3 3 6 1 13 5 5 2 6 2 1 2 1 1 13 10 2 1 4 0 7 5 12 11 11 35 20 18 61 29 24 19 9 12 28 20 7 17 4 12 23 17 9 18 1 6 27 19 11 6 0 8 29 20 12 18 9 10 3 7 19 19 7 22 4 24 11 27 6 4 22 13 9 10 0 16 15 26 29 14 6 2 8 0 6 14 22 10 16 7 9 4 1 14 9 12 6 20 2 4 8 8 26 24 2 10 2 9 10 10 17 7 9 30 15 12 17 4 17 10 11 15 15 8 5 17 18 12 6 11 16 6 5 1 2 0 50 7 5 7 2 7 16 8 13 29 13 9 4 20 44 27 4 12 0 26 10 11 14 16 9 21 10 20 11 15 46 14 19 5 8 22 6 53 12 20 7 14 20 8 18 64 15 22 24 7 54 44 11 11 1 20 21 20 23 1 29 18 26 3 8 25 9 16 11 6 32 1 4 20 9 4 4 10 8 10 15 2 4 2 1 13 13 3 1 21 3 6 0 2 5 2 6 5 10 4 1 8 6 9 8 20 1 0 5 6 18 9 1 1 4 9 3 2 11 13 4 14 11 11 6 19 8 3 14 14 7 12 14 5 6 24 7 4 1 0 4 13 6 1 55 25 2 0 2 1 6 4 7 2 12 3 5 8 7 1 0 0 22 18 5 3 0 4 15 4 9 2 3 2 9 12 1 4 0 13 7 11 4 0 2 7 3 2 2 0 0 0 1 0 7 4 2 0 1 5 8 7 0 3 1 5 0 0 9 0 3 0 4 7 0 9 6 1 3 3 2 0 7 0 4 8 13 6 1 17 5 4 3 0 0 0 0 3 7 4 6 0 4 4 0 0 2 8 6 5 2 0 9 11 3 8 1 3 0 1 4 0 7 0 0 5 2 3 5 0 5 5 0 4 6 2 0 1 0 13 5 14 2 3 16 2 10 3 6 8 2 1 0 4 0 0 1 11 0 6 4 6 4 3 4 2 6 6 9 7 9 5 11 4 5 3 2 25 8 0 5 0 3 1 11 9 2 1 6 16 0 19 3 14 6 21 4 7 3 1 0 1 0 8 13 5 8 2 5 1 5 6 0 2 5 6 15 4 10 11 1 1 8 5
Manes.14G167100.v6.1 15360 227 4081 216 108 6879 1297 1660 121 26 10129 769 2243 88 53 5358 375 257 81 132 7324 508 2914 120 156 3775 560 419 138 115 8408 539 2282 79 30 12748 555 443 1395 50 6516 815 1172 49 93 5276 964 946 104 88 9692 1407 2162 76 42 8206 872 2825 2047 222 4421 1141 1930 43 48 10579 1089 1554 71 83 12395 2700 2755 63 74 16395 1894 1514 48 86 7891 576 440 54 59 5658 1061 1262 116 103 7471 1083 2069 1101 22 89 9214 1452 3619 152 40 13187 2521 5886 84 39 21494 1778 2240 44 418 9332 1365 622 56 280 15665 885 1253 43 28 14762 1940 1030 934 44 3708 1675 170 99 17 4660 3165 4639 45 24 11687 2350 3604 94 30 53108 1536 7562 35 48 10167 2402 9593 41 54 25494 2354 8006 52 69 17633 3466 4540 140 133 12690 1592 4716 43 95 3244 2140 87 215 28 15676 1813 10260 24 27 7857 1587 2650 6 6 26951 1110 4574 51 139 21065 1107 2954 30 17 8650 5437 1052 5927 95 43 11050 1595 6363 103 22 15164 746 1246 106 81 8223 630 4423 91 130 5519 646 1144 74 20 11637 308 1768 108 33 4321 763 2204 104 153 5100 135 4475 119 22 4974 614 2394 45 57 17344 235 1788 28 90 24298 431 1993 49 40 10728 403 2373 120 120 24001 1289 2400 67 94 5337 249 1431 74 67 9474 229 942 50 122 26569 1274 2409 70 20 11160 913 1580 58 34 48 1322 1417 3013 163 107 7134 486 1530 340 148 10914 2420 2339 206 151 3868 614 2272 60 212 11438 1029 4075 449 20 3583 933 2112 240 166 6164 1534 2704 283 135 2094 738 1779 97 86 1508 676 1516 169 109 3674 1257 2117 80 69 18860 2448 846 341 20 11531 1124 3031 493 264 3869 1053 1615 90 90 4996 1002 2408 187 133 6534 1662 1214 119 125 8582 1122 2941 173 60 7913 1207 4196 209 79 13782 1122 1754 187 114 8429 665 1339 62 166 69 9570 1145 4119 98 24 23474 55 7895 1713 47 13894 948 1216 38 26 24652 1142 40 59 70 4637 39 2637 32 15 6595 1204 1872 105 34 2254 1202 1479 20 39 13328 604 4043 57 38 10125 927 2634 98 25 6577 554 1212 171 327 10447 383 774 23 79 2096 1167 2433 24 75 3468 1407 2290 83 51 6598 1129 854 12 107 5048 2226 1577 116 85 4247 1367 5981 31 77 18469 626 1078 9 10 6321 300 1278 63 62 8507 1399 3705 87 45 4620 15180 2577 4873 90 24 13435 3153 280 110 31 14828 1874 825 54 10 5066 30 2297 49 70 8132 514 3008 29 21 7331 928 2710 100 25 643 586 915 36 20 7242 473 1465 57 8 12566 645 2559 61 23 5519 1098 1569 39 39 11493 960 3535 22 36 2494 772 1157 48 39 11078 1982 1961 57 43 17188 1296 2153 22 222 9329 1349 3608 95 22 6465 964 1938 17 28 1434 1038 2825 29 10 15730 1524 3908 39 84 17606 2018 18518 37 26 2734 9882 844 2498 192 26 9228 130 1872 100 23 13214 133 1034 75 61 11349 1295 1722 1046 102 1619 697 712 126 197 7366 781 2221 92 65 9664 275 766 71 9108 5661 878 8272 96 484 8546 542 2830 48 83 8215 538 1076 394 493 6441 27 1380 50 722 4802 669 1099 37 161 329 94 635 215 49 11078 647 4557 62 94 453 324 264 69 79 11890 747 2834 542 67 6722 2434 2091 69 85 6589 1258 2227 140 101 1834 30 932 90 130 241 10066 1882 5610 124 29 11931 764 5880 69 24 7090 809 4079 71 21 13152 693 1898 70 128 10859 1360 3193 97 23 2753 31 706 90 63 10399 876 2841 67 26 12455 1085 790 37 49 6270 1960 2944 40 64 3535 1215 4077 47 40 20706 746 4208 64 41 4708 1518 3374 64 100 7325 1817 1136 110 59 18836 1157 1283 19 47 9730 404 94 84 52 15685 1019 2066 25 30 15934 1417 4480 28 22 18204 1658 5306 68 99 16791 772 1426 20 55 522
Manes.14G167200.v6.1 50 9 164 46 61 60 64 85 26 20 110 80 85 16 56 68 88 21 16 28 34 28 101 34 37 40 66 21 10 74 56 48 88 43 45 64 59 80 35 52 38 59 73 19 42 63 63 61 57 30 78 83 150 54 32 53 88 128 36 40 36 53 72 4 42 64 62 57 48 34 61 140 92 3 10 48 50 76 10 61 65 42 101 40 36 67 90 105 73 58 45 64 82 71 0 35 116 67 184 76 36 60 61 135 3 26 85 108 107 33 58 58 58 33 1 22 136 68 71 14 48 75 61 27 106 21 29 36 13 36 42 17 99 103 28 39 51 87 67 46 45 121 101 199 74 63 50 81 205 1 37 78 107 129 36 73 69 55 135 54 34 77 49 153 42 45 33 77 2 51 22 59 46 152 115 58 66 71 111 0 104 119 61 142 75 42 93 87 96 74 45 153 53 90 334 48 25 44 79 283 48 55 77 99 74 51 32 40 112 160 48 35 37 70 115 156 101 87 20 163 42 90 50 65 206 35 0 31 3 172 98 94 81 27 94 46 59 59 70 116 36 47 105 84 77 49 44 41 83 123 34 59 70 152 129 62 1 53 75 97 30 52 55 144 152 65 86 40 101 114 86 81 80 108 154 120 114 1 6 87 129 47 37 68 66 183 39 43 81 52 78 39 23 43 75 109 22 40 60 80 107 45 46 45 65 65 41 56 57 62 78 42 137 52 50 114 63 24 28 40 61 26 46 70 91 145 36 95 73 62 62 33 0 40 90 91 63 65 25 60 62 1 59 22 53 104 45 88 56 109 59 45 34 58 38 123 37 67 86 50 101 73 45 60 117 93 59 68 61 43 153 53 35 54 38 95 189 54 112 111 80 176 76 56 95 99 76 39 96 49 76 1 68 5 37 1 178 131 42 42 57 53 27 37 67 45 73 50 45 79 29 107 78 125 32 83 107 29 71 43 81 160 21 88 99 77 97 86 44 27 101 109 91 100 46 83 113 43 30 67 86 80 83 52 32 91 49 36 17 68 71 124 35 66 90 34 126 91 80 56 86 32 86 41 102 55 105 43 103 215 61 46 166 47 33 69 85 17 99 79 61 108 75 40 47 21 0 107 30 17 81 70 153 55 59 51 63 110 42 10 14 74 41 59 90 71 49 75 44 37 82 47 115 36 51 44 80 94 10 37 79 60 157 52 71 48 70 93 25 44 36 68 68 43 41 44 64 95 33 30 81 85 162 57 49 78 71 124 35 50 33 67 216 49 28 135 130 122 44 59 77 68 439 37 24 90 89 70 89 35 79 87 4 130 67 36 87 46 122 19 22 50 112 107 74 82 32 59 90 37 35 50 85 92 45 27 76 33 118 33 58 38 65 154 74 24 58 86 140 43 31 65 39 127 19 69 75 1 125 37 48 127 95 79 27 44 16 3 37 32 5 29 69 103 22 100 21 49 4 70 46 79 55 145 54 72 105 122 111 37 21 53 85 79 52 40 66 0 79 66 79 49 38 89 188 89 76 93 52 202 43 64 62 146 244 83 121 54 101 148 59 75 75 98 176 41 0 32 2 51 3 49 47 59 87 62 57 59 85 98 41 88 65 92 102 39 46 53 75 128 42 43 58 50 157 61 62 52 87 105 83 119 49 58 50 59 66 79 110 101 38 72 88 144 2 73 110 25 27 92 39 113 51 86 117 32 65 103 88 163 22 50 76 96 104 89 62 82
Manes.14G167300.v6.1 1012 76 5640 735 966 828 450 842 375 381 2037 1352 1302 246 1436 1223 595 358 415 322 908 512 1316 788 483 780 506 401 278 731 1264 883 1796 633 611 1622 626 651 442 821 1268 941 1133 139 336 1576 1273 886 932 421 2138 1172 1968 1106 295 1475 826 1900 472 626 128 1129 1228 17 132 919 556 875 690 493 1487 1681 220 27 90 1661 1243 1048 561 458 798 629 1316 836 296 1103 429 616 1158 823 715 642 1851 704 11 574 4540 1133 5247 1309 718 2455 712 2282 26 676 3461 907 1318 463 603 1596 837 238 23 198 2635 957 656 180 922 2164 1017 506 1031 476 595 546 154 557 516 799 1257 1577 395 501 2178 880 1556 477 757 6641 1140 5714 685 404 1293 1405 2842 65 310 3565 776 2940 354 877 3742 1538 1840 613 364 1982 904 3299 512 687 763 779 14 563 368 2248 331 3238 1149 537 557 659 888 5 526 3144 1548 1296 1016 758 2283 1208 1648 1530 600 3065 1281 976 5618 1719 580 2442 815 3087 702 698 1520 1726 1252 662 477 1314 937 4886 510 597 1830 1170 1409 1909 1456 2526 258 2208 1311 684 1814 988 2749 850 101 874 77 2782 950 984 2195 453 1693 655 686 3380 283 1335 428 431 6288 1117 2896 817 434 2048 1250 1829 908 357 2758 932 2483 1169 34 1755 942 2218 376 437 2022 949 2217 589 742 3906 906 2076 1062 550 1911 1007 1126 774 792 18 438 1197 2669 787 590 1752 556 3136 655 497 2393 1353 1240 993 481 1390 998 2101 238 594 1387 430 3252 515 234 1360 506 1229 803 558 1222 934 1985 768 1117 1328 586 1533 719 395 1141 781 1153 283 674 1235 658 1259 296 712 2692 581 746 643 16 1561 1266 1560 981 526 783 1168 1110 43 613 1054 626 2191 628 783 1419 784 1106 1071 527 1950 699 2079 567 973 2566 1374 2140 755 474 1813 1859 2559 668 724 1350 751 1690 567 470 501 1247 1422 2361 1099 736 2113 854 3209 1321 473 2109 2294 978 617 829 2484 394 18 721 55 1444 60 2213 1401 707 1383 998 1484 333 220 928 704 853 562 348 1687 422 1588 673 524 756 574 1694 247 536 1050 1554 1479 427 1000 2152 644 1131 920 441 946 1019 1671 1072 1034 1114 846 1938 708 485 1207 973 962 586 567 934 1195 1233 483 51 1537 1049 2851 427 667 3999 850 993 1453 678 1581 825 1823 1264 533 1974 788 1902 524 947 2117 2114 585 2211 579 387 2772 1077 94 1091 559 2334 990 932 492 431 713 10 1556 192 654 3276 921 1561 932 764 1728 1188 2660 665 234 604 528 1374 475 629 1477 456 1337 482 462 3070 757 1481 749 553 1025 944 1979 601 511 2646 736 2347 456 706 1538 1235 2009 418 382 1358 749 1659 898 561 1968 1004 2976 442 492 1291 1295 1938 909 956 4514 1143 3213 701 506 364 1621 2953 874 154 1740 3853 2296 239 792 1971 1231 8775 896 492 755 2137 700 1608 464 860 1524 24 982 473 260 1476 214 728 249 309 1890 640 1021 472 689 654 567 1104 724 352 1204 1466 1371 319 262 2142 584 979 222 1492 370 499 2192 432 302 932 621 1654 462 148 1069 1270 1110 667 616 1257 15 1189 597 472 2035 851 1045 461 355 155 22 516 274 22 1841 413 1787 241 702 298 695 44 678 448 2391 502 1748 966 586 1228 515 1179 144 167 1186 617 1821 614 251 965 14 709 339 287 584 990 1146 1425 1013 557 1168 298 2036 617 772 632 341 1663 542 386 2957 1079 1865 688 533 1855 851 3494 317 20 1063 16 697 35 677 832 905 1155 898 460 1458 671 462 1017 1077 1308 651 1358 146 563 594 856 2142 658 380 2734 592 2020 1039 684 963 866 1263 475 939 803 484 565 617 751 2675 620 677 98 693 1430 665 14 394 326 2872 742 1433 352 1118 1717 718 1347 118 114 2480 1362 1484 60 359 1652 885 1265 693 329 633
Manes.14G167400.v6.1 0 0 0 0 0 0 0 0 0 0 0 0 0 0 0 0 0 0 0 0 0 0 0 0 0 0 0 0 0 0 0 0 0 0 0 0 0 0 0 0 0 0 0 0 0 0 0 0 0 0 0 0 0 0 0 0 0 0 0 0 0 0 0 0 0 0 0 0 0 0 0 0 0 0 0 0 0 0 0 0 0 0 0 0 0 0 0 0 0 0 0 0 0 0 0 0 0 0 0 0 0 0 0 0 0 0 0 0 0 0 0 0 0 0 0 0 0 0 0 0 0 0 0 0 0 0 0 0 0 0 0 0 0 0 0 0 0 0 0 0 0 0 0 0 0 0 0 0 0 0 0 0 0 0 0 0 0 0 0 0 0 0 0 0 0 0 0 0 0 0 0 0 0 0 0 0 0 0 0 0 0 0 0 0 0 0 0 0 0 0 0 0 0 0 0 0 0 0 0 0 0 0 0 0 0 0 0 0 0 0 0 0 0 0 0 0 0 0 0 0 0 0 0 0 0 0 0 0 0 0 0 0 0 0 0 0 0 0 0 0 0 0 0 0 0 0 0 0 0 0 0 0 0 0 0 2 0 0 0 0 0 0 0 0 0 0 0 0 0 0 0 0 0 0 0 0 0 0 0 0 0 0 0 0 0 0 0 0 0 0 0 0 0 0 0 0 0 0 0 0 0 0 0 0 0 0 0 0 0 0 0 0 0 0 0 0 0 0 0 0 0 0 0 0 0 0 0 0 0 0 0 0 0 0 0 0 0 0 0 0 0 0 0 0 0 0 0 0 0 0 0 0 0 0 0 0 0 0 0 0 0 0 0 0 0 0 0 0 0 0 0 0 0 0 0 0 0 0 0 0 0 0 0 0 0 0 0 0 0 0 0 0 0 0 0 0 0 0 0 0 0 0 0 0 0 0 0 0 0 0 0 0 0 0 0 0 0 0 0 0 0 0 0 0 0 0 0 0 0 0 0 0 0 0 0 0 0 0 0 0 0 0 0 0 0 0 0 0 0 0 0 0 0 0 0 0 0 0 0 0 0 0 0 0 0 0 0 0 0 0 0 0 0 0 0 0 0 0 0 0 0 0 0 0 0 0 0 0 0 0 0 0 0 0 0 0 0 0 0 0 0 0 0 0 0 0 0 0 0 0 0 0 0 0 0 0 0 0 1 0 0 0 0 0 0 0 0 0 0 0 0 0 0 0 0 0 0 0 0 0 0 0 0 0 0 0 0 0 0 0 0 0 0 0 0 0 0 0 0 0 0 0 0 0 0 0 0 0 0 0 0 0 0 0 0 0 0 0 0 0 0 0 0 0 0 0 0 0 0 0 0 0 0 0 0 0 0 0 0 0 0 0 0 0 0 0 0 0 0 0 0 0 0 0 0 0 0 0 0 0 0 0 0 0 0 0 0 0 0 0 0 0 0 0 0 0 0 0 0 0 0 0 0 0 0 0 0 0 0 0 0 0 0 0 0 0 0 0 0 0 0 0 0 0 0 0 0 0 0 0 0 0 0 0 0 0 0 0 0 0 0 0 0 0 0 0 0 0 0 0 0 0 0 0 0 0 0 0 0 0 0 0 0 0 0 0 0 0 0 0 0 0 0 0 0 0 0 0 0 0 0 0 0 0 0 0 0 0 0 0 0 0 0 0 0 0 0 0 0 0 0 0 0 0 0 0 0 0 0 0 0 0 0 0 0 0 0 0
Manes.14G167500.v6.1 7 2 0 2 4 14 22 3 2 0 8 10 3 3 1 12 32 4 3 0 6 1 0 14 0 2 44 0 2 0 10 2 0 7 0 7 9 1 6 0 9 19 0 1 0 6 18 0 56 0 12 6 0 2 0 22 50 0 6 0 69 28 4 1 0 4 43 1 4 0 23 28 6 0 0 7 0 2 0 0 2 2 0 18 0 1 49 6 0 9 34 10 1 9 0 0 0 7 1 1 0 3 26 0 0 0 0 9 2 0 2 2 0 1 1 1 16 39 1 0 1 15 18 2 6 0 3 6 0 0 1 92 17 6 6 0 176 7 4 7 0 276 23 0 0 0 15 1 1 0 2 4 33 2 1 1 1 4 5 0 2 106 1 1 0 0 78 11 0 6 0 156 32 0 2 0 253 36 0 0 0 41 24 3 0 1 67 82 1 6 0 1 215 81 10 2 0 410 33 3 2 0 14 1 0 16 0 196 2 3 12 1 444 16 3 6 0 158 8 2 1 0 508 31 9 1 0 169 0 6 0 0 147 7 3 5 1 6 19 0 1 0 1 15 19 10 0 22 95 2 11 2 0 226 7 39 4 20 39 1 3 0 16 45 2 0 0 11 89 2 9 0 17 228 5 16 0 2 37 6 6 2 11 274 20 4 1 0 49 3 5 2 1 509 2 7 1 2 178 104 10 1 0 59 1 3 5 3 13 30 4 8 2 121 8 2 5 1 194 8 2 1 1 478 150 6 3 4 7 22 3 0 2 144 3 6 5 3 76 2 4 1 3 260 16 1 3 1 433 27 1 14 3 230 19 7 4 1 178 44 4 6 0 106 33 12 6 6 210 33 3 31 2 1 8 6 1 0 0 13 4 5 17 2 67 8 2 3 0 0 12 0 0 0 166 0 2 0 0 80 7 4 0 0 55 2 1 0 8 31 5 1 9 0 14 30 4 1 2 7 4 3 5 0 380 30 3 0 1 168 19 8 0 1 147 5 1 2 1 232 2 1 6 0 42 11 0 1 0 302 5 0 6 2 1 0 1 0 0 84 1 5 0 1 319 4 3 0 0 5 5 48 5 1 5 65 2 4 0 0 3 59 1 0 0 40 0 4 0 1 0 31 1 2 0 2 14 1 0 0 79 4 7 0 0 5 1 0 5 0 5 2 0 91 0 22 16 7 10 0 52 34 3 0 0 35 5 4 3 4 1 29 2 1 0 21 33 1 0 0 4 76 1 1 0 0 30 1 0 0 4 60 1 13 0 25 24 3 11 1 0 50 4 0 0 22 24 35 4 1 0 14 4 2 5 0 1 3 2 3 0 11 31 7 5 2 11 36 1 24 2 35 4 8 9 1 17 0 5 2 45 2 96 7 6 17 26 13 4 2 1 5 6 2 4 0 2 0 9 1 5 0 28 0 2 1 15 0 2 10 0 2 110 2 1 1 8 8 2 4 3 1 107 7 1 3 19 86 3 0 0 34 62 6 0 1 146 1 2 4 1 3 0 29 4 2 0 56 29 1 9 0 0 11 0 0 0 0 8 7 5 0 19 0 1 0 0 36 0 1 1 0 14 15 0 28 0 3 26 0 9 5 268 4 5 3 1 0 0 0 0 0 21 8 1 28 1 9 59 3 0 2 19 29 0 0 0 9 55 4 2 2 50 67 0 1 0 3 3 1 1 2 1 39 2 0 0 41 21 4 3 0 48 9 4 3 0 150
Manes.14G167600.v6.1 20 2 37 21 22 28 9 19 12 5 44 38 32 4 11 15 17 0 6 1 8 26 64 30 7 13 16 20 6 14 6 9 46 17 5 20 8 7 3 24 20 16 21 3 7 19 14 24 3 3 21 26 24 8 2 34 16 56 8 4 12 13 11 0 1 10 13 12 18 2 23 22 12 0 1 49 27 41 6 9 28 1 5 7 2 3 3 12 27 14 7 27 17 14 1 24 25 8 27 10 2 27 6 11 1 13 16 28 22 2 4 7 20 4 0 1 37 23 17 0 9 27 12 10 13 1 3 21 2 7 4 7 8 14 0 2 49 18 32 14 24 134 40 29 2 1 14 44 52 0 4 20 7 27 16 58 25 26 33 2 7 16 9 18 9 5 41 27 0 5 5 34 6 33 2 11 20 19 34 0 4 41 37 24 24 23 19 31 20 30 5 25 50 15 57 28 2 94 25 27 26 11 41 28 18 9 7 33 25 72 17 15 81 39 58 26 16 43 8 52 15 3 74 24 45 11 0 42 1 52 20 96 53 9 31 19 16 28 7 48 10 6 76 11 43 21 15 28 24 39 6 5 32 19 25 21 5 22 12 22 7 6 44 9 39 7 15 37 17 35 14 11 36 12 21 12 2 0 13 55 92 33 14 43 20 34 7 4 90 40 25 10 18 99 15 68 19 11 49 24 34 13 3 73 12 62 23 4 16 13 40 24 15 127 22 25 17 7 40 12 58 11 6 38 25 34 4 9 51 12 24 7 1 36 45 53 8 12 8 22 25 0 5 51 22 41 9 18 73 18 30 15 8 84 21 81 8 62 47 33 35 3 16 40 26 47 15 12 43 18 25 15 21 8 34 76 131 31 21 74 20 91 57 38 91 38 31 9 20 31 11 0 32 0 149 0 133 29 5 70 30 38 9 12 41 33 33 20 41 49 17 40 31 38 45 25 81 2 4 32 87 41 7 33 82 60 49 12 15 89 46 56 38 24 94 26 89 18 24 42 15 14 2 5 71 77 32 14 11 81 36 60 7 3 36 22 84 32 7 72 12 46 31 11 156 28 91 4 16 30 38 22 51 28 30 49 22 0 16 3 47 14 15 20 2 14 0 40 6 7 44 31 35 18 34 54 42 36 11 8 12 19 62 7 20 36 19 38 21 6 50 21 31 5 5 21 14 26 10 3 54 10 68 4 15 45 30 56 7 25 18 30 62 26 17 26 18 22 8 16 30 20 56 30 71 36 35 51 6 5 13 48 63 23 1 53 36 36 11 9 26 22 241 22 25 12 78 36 72 28 20 47 1 44 15 3 26 10 5 10 4 36 13 11 10 19 8 3 41 3 3 27 25 39 20 32 12 42 24 0 28 18 18 52 26 2 15 33 30 15 3 24 35 24 7 9 34 0 25 6 18 30 18 40 22 5 1 2 15 1 0 5 34 27 10 3 6 21 0 21 3 11 19 19 27 3 15 27 24 16 1 25 24 30 6 1 42 0 10 2 0 26 9 25 93 27 6 33 11 53 19 10 13 33 58 26 30 45 16 54 17 6 44 10 55 5 0 29 1 41 0 26 6 35 57 25 7 43 10 25 12 66 48 18 29 9 18 34 38 26 19 23 43 32 32 22 18 11 16 46 10 13 12 26 15 5 32 47 17 42 4 9 52 31 0 14 7 21 14 22 13 9 30 27 70 6 6 25 12 34 2 4 47 35 18 26 3 16
Manes.14G167700.v6.1 0 0 0 0 0 0 6 0 0 0 0 0 0 0 0 0 0 0 0 0 0 0 0 0 0 0 0 0 0 0 0 0 0 0 0 0 0 0 1 0 0 1 0 3 0 0 0 0 1 0 0 0 0 0 0 0 2 0 0 0 0 0 1 0 0 0 0 0 0 0 0 0 0 0 0 0 0 0 0 0 0 1 0 0 0 0 1 0 0 2 0 2 0 0 0 0 0 0 1 1 0 0 0 0 0 0 0 0 0 0 0 0 0 0 0 0 0 0 0 0 0 0 0 0 2 0 0 1 0 1 0 0 1 0 3 1 0 0 0 1 1 0 2 0 4 0 0 0 0 0 1 0 6 0 4 0 0 0 0 1 0 0 0 0 1 3 0 0 0 0 2 0 3 2 7 0 0 1 1 0 0 0 1 3 0 0 0 1 0 0 0 0 0 1 0 0 0 0 0 0 0 0 0 2 0 0 0 0 0 0 0 0 0 0 2 0 0 0 0 0 0 0 0 0 0 0 0 0 0 0 0 0 0 0 0 0 0 0 0 0 2 0 0 0 0 0 0 0 1 0 0 0 0 0 0 0 0 0 0 0 0 0 0 0 0 0 0 0 0 0 0 0 0 0 0 0 0 0 0 0 0 0 0 0 0 0 0 0 0 0 0 0 1 0 1 0 6 1 0 0 0 1 0 0 0 0 0 0 0 0 0 0 0 0 0 0 0 0 0 0 0 0 0 0 0 0 1 0 1 0 3 0 0 0 0 1 0 0 0 0 0 0 2 0 0 0 0 0 0 0 0 4 4 0 1 2 0 0 1 0 1 0 0 0 0 0 0 0 0 2 0 0 0 0 0 0 0 0 0 0 0 0 1 0 0 1 0 0 0 0 2 0 0 0 0 0 0 0 0 0 0 0 0 0 0 0 0 0 0 0 0 0 0 0 0 0 0 0 0 0 0 0 0 0 0 1 0 0 0 0 0 0 0 0 0 0 0 0 0 0 0 0 0 0 1 0 0 4 0 0 0 0 1 0 0 0 0 0 0 0 0 0 0 0 0 0 0 0 0 0 0 1 0 2 0 0 0 0 0 3 0 2 0 0 0 0 0 0 0 0 0 0 0 0 0 0 0 0 1 0 0 1 0 0 0 0 0 0 0 0 0 0 0 0 0 0 0 0 0 0 0 2 0 1 0 0 0 0 0 0 0 0 0 0 0 0 0 0 0 0 0 0 0 0 0 0 0 0 0 0 0 0 0 0 0 0 0 0 3 1 0 0 0 0 0 0 0 0 1 0 0 0 0 2 5 0 0 0 0 2 0 0 3 0 1 0 0 0 0 0 0 0 2 0 4 0 1 0 1 4 0 0 0 0 0 0 0 0 0 0 0 0 0 0 0 0 0 0 0 0 0 0 0 1 0 0 0 0 0 0 0 1 1 3 1 0 0 0 0 0 1 0 0 0 0 0 0 0 0 0 0 0 0 0 0 1 0 0 0 2 0 0 0 0 1 0 0 2 1 0 0 0 0 3 0 1 0 0 0 0 0 0 0 0 0 1 0 0 0 0 0 0 0 0 0 0 0 0 0 0 0 0 1 2 0 0 1 0 0 0 0 0 0 0 0 0 0 0 0 1 0 0 0 0 0 5 1 2 1 0 5 0 0 3 0 1 0 0 0 1 0 0 0 0 0 0 0 1 0 1 0 0 0 1 1 1 3 0
Manes.14G167800.v6.1 0 0 0 0 0 0 0 0 0 0 0 0 0 0 0 0 0 0 0 0 0 0 0 0 0 0 0 0 0 0 0 0 0 0 1 0 0 0 0 0 1 0 0 2 0 0 0 1 0 0 0 0 0 0 0 0 0 0 0 0 0 0 0 0 0 0 0 0 0 0 0 0 0 0 0 0 0 0 0 0 0 0 0 0 0 0 0 0 0 0 0 0 0 0 0 0 0 0 0 0 0 0 0 0 0 0 0 0 0 0 0 0 0 0 0 0 0 0 0 0 0 0 0 0 0 0 0 0 0 0 0 0 0 0 0 0 0 0 0 0 0 0 0 0 0 0 0 0 0 0 0 0 0 0 0 0 0 0 0 0 0 0 0 0 1 0 1 0 0 0 0 0 0 1 0 0 0 0 0 0 0 0 0 1 0 0 0 0 0 0 0 0 0 0 0 0 0 0 0 0 0 1 0 0 0 0 0 0 1 0 0 0 0 0 0 0 0 0 0 0 0 0 0 0 0 0 0 0 0 0 0 0 0 0 0 0 0 0 0 0 0 2 0 0 1 0 0 0 0 0 0 0 0 0 0 0 0 0 0 0 0 0 1 0 0 0 0 0 0 0 0 0 0 0 0 0 0 0 0 0 0 0 0 0 0 0 0 0 0 0 0 0 0 0 0 0 0 0 0 0 0 0 0 0 0 0 0 0 0 0 0 0 0 4 0 0 0 0 0 0 1 0 0 0 0 0 0 0 0 0 0 0 0 0 0 0 0 0 0 0 0 0 0 0 0 0 0 0 0 0 0 0 0 0 0 0 0 0 0 0 0 0 1 0 0 0 0 0 0 0 0 0 0 0 0 0 0 1 0 0 0 0 0 0 0 0 1 0 0 0 1 0 0 0 0 0 0 1 0 0 0 0 0 0 0 0 0 0 0 0 0 0 0 0 0 0 1 0 0 0 0 0 0 0 0 0 0 0 0 1 0 0 0 0 0 0 0 0 0 0 0 0 0 0 0 0 0 0 0 0 0 1 0 0 0 0 0 1 0 0 1 0 0 0 0 0 0 0 0 0 0 0 0 0 0 0 0 0 0 0 0 0 0 0 0 0 0 0 0 0 0 2 0 0 0 0 0 0 0 0 0 0 0 0 1 0 0 0 0 0 0 0 0 0 0 0 0 0 0 0 0 0 0 0 0 0 1 0 0 0 0 0 0 1 0 0 0 0 0 0 0 0 0 0 0 0 0 0 1 0 2 0 0 1 0 0 0 0 0 0 0 0 0 0 0 0 0 0 0 2 0 2 0 1 0 0 0 0 0 1 0 0 0 0 0 0 0 0 0 0 1 0 0 0 0 0 0 3 2 0 0 0 0 0 2 0 0 1 0 0 0 1 0 0 0 0 0 0 0 0 0 0 1 0 0 0 0 0 0 0 0 0 1 0 1 0 0 0 0 0 0 0 2 0 0 0 0 0 0 0 0 0 0 0 0 0 0 0 0 0 0 0 0 0 0 0 0 1 0 0 0 0 0 1 1 1 0 0 0 0 0 0 0 0 0 0 0 0 0 0 0 0 0 0 0 0 0 3 0 0 0 0 0 0 0 0 0 0 0 0 0 0 0 0 0 0 2 0 0 0 0 0 0 3 0 0 0 0 0 0 0 0 0 0 0 0 0 0 0 0 0 0 0 1 0 1 0 0 0 0 0 1 0 2 0 0 0 2
Manes.14G167900.v6.1 26 6 80 25 34 28 29 63 29 24 59 57 42 14 45 58 68 2 18 4 25 35 22 48 9 22 43 26 5 15 9 19 23 25 11 22 33 38 22 17 19 63 33 12 20 23 20 37 21 6 43 67 52 52 10 11 66 42 25 13 24 27 40 0 35 24 31 46 40 14 30 39 51 3 0 28 41 88 9 27 33 24 23 45 9 37 71 60 70 49 45 49 19 42 0 26 88 112 55 59 21 54 50 47 3 17 45 70 152 30 30 39 74 52 2 15 62 36 49 7 30 138 54 61 74 24 32 33 22 21 41 8 43 52 4 13 8 24 28 33 25 39 57 39 32 30 33 72 71 0 11 23 29 32 26 35 20 35 51 34 13 54 40 44 34 20 4 45 2 31 9 33 53 75 31 37 39 60 72 0 33 40 25 116 52 21 21 50 75 43 28 45 21 72 96 32 17 20 60 89 26 7 25 69 18 31 37 22 108 75 24 29 9 45 43 51 61 35 7 124 50 40 15 64 116 27 0 8 3 77 57 82 33 23 67 51 45 13 52 35 17 18 36 33 51 36 24 35 49 48 29 14 14 35 124 34 0 26 19 48 22 22 14 53 74 19 17 16 43 20 29 22 26 28 44 44 21 0 7 58 43 27 38 31 26 32 42 14 42 53 24 31 12 13 28 46 12 28 13 31 31 9 12 43 58 40 42 35 67 41 37 45 51 15 24 86 28 12 20 36 41 17 21 50 47 82 16 19 37 36 77 28 1 15 35 62 33 27 25 57 73 2 35 16 31 71 24 28 22 39 25 8 29 17 25 54 9 45 28 18 12 22 16 16 127 92 27 17 26 30 72 21 24 16 19 56 97 37 45 84 14 55 103 29 27 31 16 30 32 18 97 2 61 0 9 5 133 69 10 12 49 31 14 16 22 47 33 29 12 44 15 64 23 58 26 60 43 12 21 12 40 99 18 15 79 82 74 37 65 12 21 72 34 19 4 29 50 9 18 17 19 32 27 7 14 38 23 33 3 33 28 52 9 37 34 48 46 16 35 26 50 14 55 15 36 27 29 53 21 85 23 38 57 30 25 70 27 29 46 28 23 75 29 32 38 6 1 52 11 37 34 92 95 25 26 29 60 50 20 0 14 46 27 5 9 13 48 30 38 18 51 65 63 29 19 14 62 39 13 10 80 70 106 16 23 21 17 30 24 9 13 47 40 46 16 11 28 15 37 13 31 30 48 27 29 32 28 53 13 15 8 21 63 32 6 37 50 91 13 6 19 51 149 53 14 49 11 15 44 11 13 22 0 34 21 15 37 6 48 6 6 2 59 39 44 10 13 8 20 11 10 27 73 26 8 3 30 3 34 11 34 24 17 65 27 20 28 47 26 17 8 21 17 60 4 14 35 1 29 9 18 26 39 44 10 16 28 1 33 14 1 2 15 25 13 34 5 22 2 30 10 10 24 55 22 32 50 61 20 2 21 13 14 7 3 10 27 0 24 29 21 23 14 64 113 45 20 38 4 145 16 46 43 66 73 26 76 32 23 105 26 15 83 39 55 26 0 34 0 46 2 32 21 26 63 69 21 24 64 16 32 55 53 37 90 4 19 7 55 70 13 13 18 13 70 36 17 32 24 40 34 58 23 25 28 19 38 23 20 40 6 29 75 41 0 24 34 19 12 54 24 38 11 45 60 3 21 17 59 77 4 19 23 25 111 29 9 39
Manes.14G168000.v6.1 2 0 2 11 2 1 3 1 0 1 3 0 3 0 2 1 4 1 5 0 1 3 2 2 0 1 0 0 6 0 1 7 0 3 0 2 8 0 1 4 4 22 2 13 0 2 4 3 0 0 1 15 1 2 0 1 3 1 6 2 0 3 1 0 1 0 6 3 1 0 0 27 0 0 0 5 38 1 5 1 2 18 6 8 0 0 4 5 7 2 4 12 2 5 0 8 1 3 1 4 3 2 3 2 0 0 2 20 2 1 0 2 13 1 0 0 2 9 1 2 0 2 3 0 4 3 0 4 0 10 0 2 1 2 3 1 1 2 1 1 2 8 3 1 2 0 2 50 8 0 3 2 4 2 3 5 1 6 3 2 1 2 16 4 3 2 2 7 0 0 2 6 2 5 1 2 0 11 0 1 0 9 18 1 7 1 2 4 0 4 0 5 6 0 11 3 0 9 8 11 2 1 11 24 5 8 14 15 17 7 9 4 23 6 6 2 1 4 2 8 4 0 6 6 3 8 0 20 0 3 11 19 4 8 5 5 0 14 1 20 23 4 6 14 3 22 12 4 4 4 15 2 2 2 0 5 1 6 11 0 9 1 11 0 1 2 2 1 12 8 14 0 3 1 2 3 0 0 20 7 8 20 10 3 8 9 2 1 15 52 4 18 3 36 0 2 1 1 7 1 1 2 0 17 22 23 2 1 1 25 19 43 9 41 1 4 13 0 26 6 5 6 3 9 1 8 2 1 11 0 1 0 0 9 24 3 6 1 4 14 8 0 1 2 1 4 3 0 7 7 1 8 0 4 2 7 4 0 1 4 5 12 0 2 1 6 4 1 6 9 3 2 0 0 22 35 10 39 0 10 26 11 10 3 30 8 6 3 4 7 9 0 16 0 34 4 0 12 4 4 14 4 1 1 43 19 16 36 3 19 2 5 22 2 6 9 1 2 0 28 21 7 0 1 9 8 1 8 2 26 7 14 10 3 14 5 4 7 2 11 7 10 0 1 34 15 3 7 0 10 7 5 4 2 7 47 11 13 2 17 10 28 16 2 46 28 13 12 0 1 3 17 8 14 5 1 3 0 2 1 5 20 0 15 0 3 0 0 0 2 9 13 1 56 6 24 12 3 23 0 4 6 7 1 3 3 2 1 7 0 14 7 5 16 1 3 9 4 5 6 12 5 4 7 2 16 12 8 0 12 2 18 16 21 6 4 4 0 0 1 3 5 2 7 1 5 6 3 4 2 0 14 6 16 0 0 25 4 4 1 7 13 19 30 5 3 5 5 3 6 1 3 0 1 11 0 5 3 3 7 2 5 1 1 0 0 6 5 5 13 3 0 1 0 11 0 0 8 1 8 4 1 15 2 9 0 4 13 1 10 0 1 15 6 2 5 9 0 11 13 4 3 6 9 14 1 1 0 1 4 0 0 4 0 3 0 6 5 0 5 1 1 7 3 18 0 1 5 1 11 1 1 4 1 6 1 3 0 2 10 1 10 5 23 6 31 3 6 4 1 5 0 1 16 3 13 1 0 14 1 19 9 4 9 3 4 0 5 0 7 1 2 2 19 12 15 1 7 2 1 7 5 12 2 1 0 5 10 28 10 15 6 5 0 2 0 5 3 5 1 1 0 2 2 0 0 10 4 2 2 6 0 3 2 0 1 0 8 11 8 12 1 3 5 1 1 0 8 16 0 3 6 3 9 1 8 0 1
Manes.14G168100.v6.1 765 6 260 24 20 422 148 114 7 10 470 106 145 11 34 601 150 47 9 10 567 66 152 7 15 220 121 82 7 31 562 88 149 18 21 857 154 65 40 18 436 127 70 5 14 388 73 84 28 13 644 181 92 28 9 521 60 152 54 35 21 142 126 7 9 522 66 99 19 15 313 189 19 4 2 425 150 80 4 18 109 85 55 19 12 251 108 94 18 14 323 104 126 40 0 9 627 146 169 29 11 337 87 80 4 9 388 94 134 10 33 249 76 18 5 11 1278 50 68 9 36 352 73 46 30 6 87 70 15 5 11 262 115 175 1 5 724 105 134 8 5 2625 82 219 16 22 378 78 174 2 3 717 89 193 2 2 454 126 130 12 10 610 50 139 5 4 170 79 2 11 4 426 43 160 13 6 161 83 71 0 14 751 97 98 13 17 816 100 17 7 3 127 495 67 223 13 14 1032 90 393 11 11 877 126 66 13 11 845 45 230 6 8 877 69 136 21 35 1459 16 184 23 52 623 83 540 5 12 537 5 220 5 5 589 27 123 10 17 423 21 127 3 13 920 69 189 10 8 418 37 189 17 23 438 80 162 6 1 273 49 161 6 15 514 45 147 1 34 600 65 148 13 15 336 60 96 6 22 4 116 90 164 14 17 1082 19 151 27 20 700 120 74 35 21 360 38 157 3 69 582 68 171 13 17 320 33 96 9 35 215 112 199 49 32 420 48 84 5 14 308 67 81 21 29 309 72 98 15 14 1005 76 127 26 1 751 157 231 29 38 242 84 111 6 14 606 60 182 21 45 591 98 86 32 20 1064 83 220 29 17 553 54 179 54 12 811 65 183 19 26 727 54 147 17 28 17 369 125 380 22 20 954 22 265 149 16 1134 147 113 10 25 463 36 3 7 3 649 7 101 21 12 623 152 131 14 14 380 98 115 11 3 841 36 172 10 33 569 111 272 12 13 425 72 126 17 59 702 69 92 22 26 269 85 146 12 36 554 47 170 17 41 552 103 68 29 20 366 115 34 9 6 441 109 110 18 20 830 102 99 11 12 423 46 186 11 8 617 63 186 29 16 230 374 130 229 16 9 598 112 8 10 25 487 122 94 14 8 414 1 135 8 24 290 53 124 27 13 384 219 110 10 6 235 82 65 3 14 762 100 157 17 16 538 100 126 16 11 534 218 229 8 22 1347 209 380 8 34 724 337 210 6 28 385 110 148 7 11 900 81 66 5 12 394 72 113 24 5 609 89 292 0 10 74 84 182 11 9 630 130 214 14 22 386 99 520 6 0 132 342 58 204 13 12 317 6 97 14 1 483 11 90 2 2 285 68 120 42 15 240 70 51 28 25 435 69 101 7 10 486 46 55 10 636 221 62 291 3 11 584 46 171 12 14 795 167 217 13 27 356 1 223 9 25 242 67 206 4 21 24 3 53 20 3 211 40 180 15 25 55 90 7 18 13 265 40 131 34 14 279 93 117 7 10 240 45 96 19 13 392 2 50 77 9 55 174 110 288 22 13 738 36 261 24 34 180 20 92 6 26 728 128 221 20 29 1062 239 320 5 1 612 2 55 6 8 508 61 131 24 25 679 134 74 13 12 651 114 179 2 17 330 99 231 6 31 1258 77 460 27 10 325 88 184 27 44 299 125 104 4 13 842 100 165 6 33 461 55 2 13 11 640 110 174 18 34 495 70 202 0 16 1399 95 140 5 18 823 38 86 3 16 39
Manes.14G168200.v6.1 500 124 1387 1122 1008 942 803 991 902 1210 755 828 985 246 1012 1354 1301 109 464 267 1275 988 911 1460 793 361 1193 1400 564 1484 275 1217 1049 1283 745 633 1016 722 226 914 769 2153 922 856 743 1492 1528 1237 677 445 910 1991 836 1169 517 772 1465 868 643 869 265 1120 523 16 620 810 783 880 1680 1890 1011 3144 322 35 65 683 1292 1112 586 457 578 1028 600 1587 289 323 673 613 1592 1710 248 1022 1321 1039 16 597 996 1645 1914 1704 1633 1441 1413 705 24 1367 1100 1705 1982 651 1513 1078 1610 224 16 261 1620 1385 1346 449 1565 1189 1502 331 1165 937 432 1021 128 832 1189 463 1173 962 338 673 624 1199 1246 970 1249 1794 1643 1723 330 267 927 1265 738 35 537 722 1083 677 681 1230 962 1443 1240 843 1118 1835 995 1053 1015 1445 421 1430 7 328 427 657 623 602 360 494 751 1088 842 1 511 873 1202 880 937 543 406 1046 362 935 395 718 855 1893 2727 1914 1181 1075 1747 704 1519 1029 1033 2765 535 881 1095 1358 1734 1646 1155 1112 1223 1988 2366 3089 1899 2219 243 2426 2178 1343 1590 2313 2213 1336 83 866 62 1826 1958 1365 1688 721 857 1036 1116 650 1305 927 859 702 1054 1211 2467 1182 918 1131 2235 1854 1305 806 898 2084 2726 1790 50 1351 1459 1096 932 849 1580 2517 1066 1174 896 740 1642 1913 1404 1104 991 1796 2418 1937 901 12 207 1569 1164 976 1139 2244 1237 1663 1871 1420 1962 1191 502 988 786 1071 1544 2907 424 1453 1188 1537 2028 854 456 843 1217 798 1238 815 915 1952 1048 823 1422 1322 906 1628 1075 755 1172 1188 1162 617 981 1413 2299 1590 953 1524 1118 1095 3220 1214 10 1335 1671 1271 1304 1005 760 1580 1817 52 1332 1321 1291 2015 820 2001 1740 2356 693 1314 999 2092 1172 1677 737 1151 1181 1090 937 1355 508 1485 2853 2576 1095 1265 1315 1200 2710 1315 977 1477 420 2077 1635 1422 2347 1594 1216 1023 2818 1239 1824 4896 1159 970 1411 1390 1514 33 1544 148 1471 152 1213 3152 670 950 1820 2806 750 1290 2233 1247 1757 940 1808 2148 839 1749 1331 1337 1203 2089 1761 761 1970 973 2310 4106 614 1730 1994 2093 1244 1970 799 1265 2084 3079 1065 2296 829 992 2080 1084 1032 1132 1772 1567 1090 1268 1084 3176 835 867 219 2522 1872 1951 595 1760 1952 1851 2228 1171 1175 989 1364 805 1193 981 2498 1290 1672 1198 1757 1487 951 1166 1263 736 845 2301 1014 121 963 1128 1091 2126 581 824 909 428 8 2099 609 835 1151 2005 1476 705 839 948 1733 1466 1149 485 1084 1181 2522 787 840 1664 787 1346 658 1157 809 1600 1380 769 1102 1008 1598 1427 714 1333 2190 1578 2140 729 1275 2288 2308 2576 519 1240 567 1317 1898 846 868 964 1058 1021 821 1064 1429 2567 1108 1053 1768 890 1391 2378 677 791 162 1853 2138 1206 227 601 1856 1537 423 1266 642 1763 2816 1117 554 1148 775 2651 1264 1215 667 1329 39 2028 899 1548 763 598 381 1138 1696 1196 1221 499 633 1137 953 617 4307 975 432 551 1288 1260 805 1168 714 2353 1781 750 1244 720 2918 1193 788 349 1033 1468 728 1063 747 578 1525 1310 708 874 887 20 1129 639 951 581 2619 1368 1637 907 248 46 435 420 37 539 1428 841 860 697 103 2044 57 2515 1324 615 1806 1156 988 592 809 2639 1200 620 208 2192 1535 1386 1643 487 702 20 594 518 569 2265 558 1502 2241 2217 913 2810 665 2122 999 1771 392 960 1122 1824 1711 1783 3245 2999 947 1175 2339 2405 2209 875 22 1515 28 2664 45 1455 1044 1585 1686 1581 786 1600 1289 358 931 1967 1389 1368 950 554 1635 1455 2054 2472 997 884 2620 1340 2983 1449 1241 432 2186 1458 873 1241 903 1471 589 1135 1527 1303 2493 4917 398 2570 1364 2038 36 779 539 1051 1660 1784 1184 1120 1218 1905 1297 706 163 1438 1832 1257 370 586 1970 1552 1002 1170 1092 1632
Manes.14G168300.v6.1 81 26 78 35 41 75 40 55 16 25 65 77 32 8 65 59 29 2 17 2 27 14 28 28 23 23 20 19 12 32 23 5 14 10 22 57 18 18 40 9 57 57 36 13 35 59 30 22 39 13 157 51 74 45 17 28 34 51 22 30 41 25 40 2 22 107 24 16 21 29 89 49 69 1 4 125 82 96 25 39 63 25 50 25 14 178 102 102 72 56 88 36 31 31 0 13 172 30 81 27 21 92 37 69 3 34 116 93 83 60 32 108 71 30 0 15 74 28 18 3 22 65 39 19 52 14 46 25 4 38 23 40 54 56 17 25 59 32 17 24 2 120 20 38 35 42 182 71 83 4 52 111 59 36 45 26 52 64 59 32 34 208 38 48 24 14 69 53 0 35 54 138 48 70 40 41 93 43 69 1 69 68 56 69 23 23 75 28 15 31 19 73 64 40 66 21 13 127 28 108 31 24 78 69 32 38 35 65 50 51 19 18 26 27 25 24 14 49 4 25 13 21 45 16 31 14 0 37 4 74 34 34 183 4 40 19 37 58 21 35 17 16 105 70 50 50 29 36 33 52 31 11 32 23 36 25 3 43 28 26 4 10 29 31 21 30 22 72 18 39 29 18 26 18 23 27 26 0 11 51 59 15 32 47 7 60 17 17 145 87 64 52 25 21 17 24 17 21 19 27 40 27 8 63 20 26 21 6 63 17 18 29 39 50 18 42 13 15 38 47 24 8 13 25 24 19 15 19 26 16 12 28 0 57 26 30 67 28 45 35 26 4 14 23 8 19 26 10 36 19 16 13 18 55 7 23 17 10 23 13 11 26 11 66 23 20 28 21 23 21 35 7 15 18 46 80 64 40 44 60 33 115 78 48 38 37 25 23 23 71 13 1 37 0 95 0 48 54 20 18 16 14 13 33 45 57 9 44 18 47 15 32 19 31 36 17 28 13 4 21 30 37 21 19 41 22 16 30 15 26 32 29 32 21 35 12 24 11 25 41 25 22 30 8 42 58 23 13 0 59 20 19 18 6 97 21 36 22 26 86 36 13 43 24 114 27 36 46 18 83 77 26 70 28 21 54 18 7 28 13 101 57 46 25 36 15 0 37 13 35 58 40 68 41 59 41 36 25 25 5 9 14 18 8 12 29 14 26 25 21 33 28 31 23 14 37 45 35 17 16 36 16 45 19 13 32 30 27 23 6 79 42 75 50 30 40 25 13 13 20 37 13 38 11 19 32 35 26 6 13 26 26 51 21 41 48 66 64 16 33 110 52 303 43 39 41 20 17 32 15 12 27 2 18 20 15 47 23 43 20 13 16 29 36 24 9 29 21 32 20 14 48 23 38 21 19 78 7 33 8 84 32 31 64 30 21 87 37 64 28 13 41 18 62 29 16 44 2 59 25 35 52 27 32 23 17 15 1 24 32 1 24 13 37 9 19 14 29 1 12 8 62 10 41 18 11 37 43 23 8 16 21 28 19 20 17 42 0 46 32 63 35 36 75 45 35 47 76 31 81 21 36 57 64 51 28 31 80 36 55 35 13 107 34 65 23 2 26 0 19 3 11 58 20 21 28 14 33 17 27 29 38 22 22 22 5 14 34 49 40 26 16 51 13 37 12 14 25 26 29 16 25 18 14 11 22 21 39 15 27 22 26 64 51 0 16 35 51 27 53 25 45 37 18 29 10 13 111 71 54 17 61 77 24 25 24 33 28
Manes.14G168400.v6.1 0 0 1 2 0 0 0 0 0 1 1 0 0 0 0 0 0 0 2 1 0 0 1 0 3 0 2 0 1 0 0 0 2 0 0 0 1 0 0 0 0 3 0 0 0 0 1 0 3 1 0 0 0 3 0 0 2 1 0 3 0 4 1 0 1 0 2 1 0 0 0 0 0 0 0 0 0 0 0 1 0 0 1 2 1 0 0 0 3 1 0 0 4 1 0 0 0 0 0 0 1 0 0 2 0 2 0 1 0 0 2 0 0 0 0 0 1 3 0 0 0 0 1 0 0 1 0 1 0 1 0 0 0 0 0 3 0 1 0 0 0 1 2 2 0 0 0 0 2 0 2 0 0 1 0 2 0 0 1 0 1 0 0 3 2 0 0 0 0 1 1 0 0 2 0 0 1 1 2 0 0 3 3 5 2 2 4 3 0 2 0 3 0 2 2 4 2 1 0 3 1 0 0 0 1 1 3 1 0 1 1 4 0 0 1 1 0 0 0 2 0 0 2 4 1 0 0 1 0 2 1 0 0 0 0 1 3 1 1 3 1 0 0 0 0 2 0 1 1 0 2 0 2 0 3 2 0 0 0 1 1 1 1 0 3 0 3 1 0 1 1 0 1 2 0 1 0 0 0 4 2 1 1 1 3 0 7 6 0 0 0 2 0 4 1 3 0 7 0 4 4 3 3 0 3 0 6 0 0 0 0 0 1 0 2 0 0 0 0 0 0 0 2 2 0 4 1 2 0 0 0 2 0 1 2 0 1 0 1 1 1 0 0 0 1 1 1 1 2 1 0 2 1 0 1 0 0 1 0 0 3 2 1 1 1 1 0 1 0 1 1 0 3 1 1 0 1 0 1 0 0 1 1 5 0 0 0 4 3 0 0 0 1 0 0 0 2 3 1 3 3 1 4 0 0 0 0 0 0 0 2 1 8 5 2 1 0 0 2 0 2 2 0 1 2 1 5 2 3 0 0 0 3 11 3 1 2 0 7 0 3 0 1 0 0 0 0 0 0 1 6 1 2 1 0 0 0 2 1 1 0 0 3 0 1 1 1 0 0 2 0 3 1 3 2 1 1 1 3 0 0 0 0 2 0 2 0 1 1 2 2 0 1 0 0 0 3 1 0 0 1 2 3 0 3 0 5 1 9 0 1 1 2 3 1 0 1 0 1 0 0 2 0 2 1 1 1 0 0 3 0 0 0 0 0 0 3 0 1 0 0 2 2 1 2 0 0 0 0 0 0 0 0 2 0 1 3 4 2 0 0 0 2 0 0 3 0 0 2 5 0 0 0 2 1 0 0 0 0 2 3 0 1 1 2 0 0 0 2 0 5 0 0 2 5 4 0 0 2 3 0 0 1 0 1 0 0 1 0 1 1 0 0 1 6 0 0 0 0 0 3 0 0 0 0 0 1 0 3 0 0 0 4 0 1 0 0 0 0 0 0 0 1 2 0 1 0 3 0 0 0 0 3 1 9 1 0 0 0 4 0 2 0 0 1 0 0 1 2 1 6 1 0 0 0 0 0 0 0 0 2 0 1 0 0 0 0 0 0 0 0 2 0 0 0 0 2 4 0 2 5 0 1 0 2 0 0 0 0 0 0 0 0 0 5 4 1 0 7 0 3 0 0 1 2 1 5 1 0 3 1 0 0 0 0 1 0 0 0 1 0 4 0 3 1 0 2 0 1 2 1 4 0 0 2 3 9 1
Manes.14G168500.v6.1 181 31 417 171 205 88 118 125 114 81 311 281 203 56 469 87 100 25 69 31 79 84 159 157 106 96 70 83 39 97 113 100 163 141 183 162 94 94 78 149 109 176 102 82 98 89 106 119 138 50 149 125 246 166 63 90 84 179 96 98 109 73 126 1 135 98 118 73 74 55 108 193 271 7 18 99 124 219 97 204 165 72 125 146 75 118 238 190 247 221 124 109 194 128 4 120 214 92 211 114 162 184 116 232 3 188 191 157 180 136 116 80 133 93 0 23 148 93 98 47 105 159 126 73 190 83 78 105 19 144 108 59 212 209 52 122 121 171 178 145 137 324 173 365 249 146 108 222 370 7 95 168 137 266 129 224 256 243 204 110 154 156 124 255 128 112 57 159 1 186 114 150 136 395 231 239 109 113 279 0 238 274 190 327 261 168 194 162 419 256 314 427 143 193 388 410 206 190 158 476 279 196 145 200 121 284 195 139 206 440 161 215 155 191 203 240 170 165 20 281 190 197 122 212 235 137 13 70 7 325 221 269 132 62 145 179 228 144 86 181 98 125 237 144 184 165 85 101 110 176 97 82 172 98 256 158 5 122 108 137 121 154 154 197 268 142 229 161 99 192 270 164 175 113 227 244 215 4 39 207 190 275 113 158 112 265 229 199 142 213 149 289 161 120 114 245 36 208 106 114 289 196 122 117 115 109 164 129 130 132 127 152 201 111 79 198 97 159 83 85 82 44 107 151 129 205 99 144 94 87 105 121 6 82 152 158 193 155 84 176 149 6 115 74 116 164 183 187 133 183 105 203 159 124 109 180 98 339 159 111 208 263 194 127 227 240 142 107 163 104 209 144 160 176 118 273 352 214 309 215 163 465 322 292 186 253 105 123 132 205 107 7 256 14 128 16 357 327 188 112 201 158 111 85 130 137 134 222 177 121 88 172 121 271 85 128 189 93 75 85 228 213 111 154 175 151 141 205 130 69 135 182 172 193 91 60 208 171 147 85 144 83 112 87 80 197 111 129 12 194 133 244 184 187 132 76 145 365 195 110 92 75 198 162 191 70 191 146 131 399 120 134 316 239 183 159 247 58 280 126 108 171 185 212 189 59 0 226 86 172 289 151 371 210 216 144 188 221 129 110 64 127 115 81 179 99 118 157 173 185 235 143 169 181 132 51 134 181 107 131 139 127 246 124 121 143 130 204 110 93 137 78 210 186 180 109 139 92 105 119 131 171 185 178 230 162 128 187 104 136 46 124 313 230 140 195 333 313 160 162 118 135 1024 272 322 154 141 96 179 130 211 126 8 136 191 72 102 77 131 68 78 102 166 196 178 129 67 105 126 132 103 99 164 159 140 116 78 62 112 73 134 58 103 268 138 87 66 119 210 119 58 98 92 189 75 127 139 6 259 151 187 255 142 102 140 143 81 9 121 105 5 111 85 162 84 163 3 123 9 89 96 169 111 265 190 137 134 176 248 96 61 84 150 134 210 84 91 3 168 161 125 131 119 270 407 312 211 123 115 372 137 208 136 169 259 157 247 137 98 197 145 105 109 108 217 67 5 128 3 114 10 111 125 108 185 212 179 104 100 160 127 182 135 160 175 63 121 70 128 299 130 166 152 60 210 134 135 75 86 152 192 209 74 75 103 103 197 196 100 126 145 86 154 164 3 92 172 81 86 154 66 163 108 112 251 97 163 243 235 305 113 212 164 165 194 259 218 127
Manes.14G168600.v6.1 10 4 159 3 0 2 1 38 0 3 18 1 20 0 0 3 0 1 2 1 3 1 48 0 0 7 7 2 2 4 4 1 32 6 3 2 3 19 8 12 2 5 51 0 2 2 6 17 6 2 2 6 97 3 1 0 18 45 1 3 4 4 20 0 5 1 8 9 1 4 4 12 31 0 2 0 2 23 0 1 8 9 5 0 3 36 7 14 5 1 1 12 20 4 0 0 38 7 222 17 1 49 4 87 0 9 28 6 4 0 2 5 0 12 1 0 4 13 28 4 31 19 19 7 22 8 1 7 2 1 1 5 15 18 0 0 0 8 16 1 1 6 4 163 4 10 1 4 162 0 0 6 4 104 2 11 21 4 24 4 0 2 6 142 2 1 1 6 0 6 0 0 6 117 17 9 0 9 40 0 7 8 3 75 3 15 1 16 106 3 12 115 1 12 398 3 0 3 24 50 4 0 5 0 45 9 1 2 3 120 1 1 2 8 14 52 19 4 2 31 0 6 0 5 96 2 0 1 1 53 6 2 1 7 29 0 6 6 4 50 2 4 63 4 11 3 0 5 8 32 0 1 4 5 52 4 0 0 2 15 4 6 3 15 44 3 0 4 18 19 4 4 15 12 25 8 4 0 7 19 21 0 0 5 7 10 0 5 4 2 43 6 1 1 8 70 0 10 2 15 23 4 3 4 3 18 7 11 3 10 23 7 22 0 12 109 4 1 1 8 32 15 17 3 3 26 2 7 6 12 8 28 1 0 17 46 9 11 0 3 17 0 13 2 9 88 2 12 3 22 22 2 2 1 2 41 4 7 40 17 13 4 1 1 20 29 4 6 2 5 44 3 5 4 2 4 64 3 5 6 4 28 2 2 8 4 6 3 12 4 14 1 3 1 2 0 87 51 10 1 6 6 1 1 1 1 4 2 3 11 2 138 1 4 7 6 23 0 13 0 4 76 0 12 8 14 31 16 4 1 11 55 3 2 2 4 29 0 0 2 13 4 17 9 0 24 67 0 0 4 4 183 1 5 6 2 46 4 8 3 34 16 23 3 1 16 32 4 25 61 4 3 25 4 0 4 15 1 10 7 2 6 9 3 1 0 0 12 1 0 48 13 107 5 0 8 1 131 4 0 0 1 3 0 1 8 0 12 3 1 28 4 87 3 6 1 3 35 0 0 4 4 47 1 12 0 3 34 3 2 3 4 1 2 2 2 28 89 0 1 4 24 73 4 1 29 8 57 1 2 3 5 114 2 0 4 8 39 2 1 1 3 161 1 0 1 1 5 10 1 4 1 1 30 0 1 7 3 12 1 3 4 17 26 3 20 0 3 31 2 1 1 8 9 6 0 1 0 32 0 1 2 2 25 14 1 5 12 37 0 0 3 1 38 3 2 7 0 3 2 1 77 15 0 1 0 2 0 3 0 0 9 7 13 4 9 4 1 0 23 1 5 7 21 2 9 15 8 12 1 2 0 4 12 5 1 0 0 1 1 5 2 12 1 24 2 4 0 2 65 2 9 16 14 124 8 9 11 11 20 9 2 0 9 85 0 0 1 0 5 1 0 0 9 55 4 3 2 2 37 3 4 1 6 28 1 0 1 6 65 5 0 7 3 31 5 17 3 1 57 4 7 1 3 1 0 10 22 8 8 2 27 8 12 1 10 13 5 17 6 4 7 10 16 24 0 9 2 4 56 1 0 0 8 16 6 4 2
Manes.14G168700.v6.1 558 351 2516 707 876 523 404 1165 503 431 1219 1144 1064 352 1091 663 480 198 382 283 438 377 1308 975 744 452 446 214 302 864 381 543 995 580 992 409 330 762 832 739 530 762 1082 269 587 973 844 669 635 344 1190 822 2310 841 453 342 597 1129 420 784 945 575 1314 15 748 1629 628 759 795 667 905 1354 1343 45 59 455 773 1005 398 698 853 402 1084 572 505 2325 1154 1723 980 1105 847 412 864 736 11 604 3247 930 3768 1284 1256 1682 720 3297 31 936 2952 1362 1185 988 1292 1727 1133 1107 22 220 791 567 910 307 944 1250 736 585 830 796 693 591 217 659 722 377 825 931 196 720 615 659 741 591 630 1456 821 3015 540 1714 843 947 1554 16 531 1006 425 1199 326 829 1653 980 1146 776 918 1963 763 2402 769 1158 343 682 22 714 627 1292 703 2303 534 820 769 529 1539 2 1902 1629 711 2196 810 1111 871 1002 1596 1057 1061 2757 491 825 2815 2314 1259 505 750 2015 1010 1189 357 982 726 768 1588 350 996 2932 994 1721 490 1046 1325 1590 995 708 119 1374 1423 998 711 1015 1383 1189 78 255 30 2572 1079 1167 816 488 1050 1064 1440 1050 388 956 348 735 2146 758 1134 734 560 1000 805 1360 840 478 933 747 1518 1052 17 1420 711 892 630 568 983 831 1236 730 955 1181 772 1138 922 810 789 735 1066 648 685 8 106 1084 918 610 1026 712 679 1325 840 1335 1084 994 841 1228 837 497 1074 1315 350 922 631 613 1325 777 364 503 856 873 1024 918 876 777 1001 692 1307 597 639 1822 846 629 638 827 869 418 964 810 906 1265 550 820 1349 574 751 1035 7 937 1152 1098 981 993 417 685 747 44 1253 500 603 1542 1115 1512 754 702 779 1156 993 605 789 1537 747 1466 1182 646 1110 624 456 798 1406 1383 898 1156 591 903 1886 1005 932 935 346 928 1712 884 1004 894 703 1854 1214 916 675 1854 652 667 1048 1547 472 22 904 51 423 66 1185 1463 512 362 885 820 428 579 611 479 629 759 1024 808 500 1830 647 817 337 635 1030 393 838 364 1128 2011 363 1133 1106 707 839 1367 486 406 742 1674 771 1253 365 736 1213 501 527 470 801 842 728 1385 443 1283 953 713 117 784 960 2149 430 1142 1449 923 815 963 1159 506 740 504 1290 1135 874 598 902 843 838 1201 1147 448 1291 711 792 1861 900 381 813 793 1112 739 810 674 938 189 7 1003 498 745 2334 1178 2150 543 689 664 884 2481 860 286 282 495 766 708 994 534 357 1147 607 1379 1323 681 1727 947 669 332 699 1201 676 1093 716 583 1741 414 852 637 906 1747 553 658 554 630 1220 752 737 550 1042 2019 760 879 643 1229 1275 825 1434 1657 728 1628 525 622 130 1017 2347 762 636 978 1647 2111 299 1376 754 1119 5853 947 772 781 907 701 673 394 539 952 44 1000 560 468 969 714 1339 380 679 815 469 1515 424 466 719 596 1408 528 494 596 1013 671 326 433 1129 491 1161 286 583 245 488 1152 1005 444 608 532 1094 258 365 360 668 1389 566 745 527 12 1053 442 887 1297 803 492 424 384 524 23 486 419 37 477 404 826 221 622 58 462 59 549 420 888 464 1219 628 734 1774 842 706 276 574 678 485 855 568 377 440 6 1013 347 914 528 615 760 926 741 775 754 980 1700 509 842 1377 1353 1950 742 1117 1581 882 1254 458 807 925 690 2035 499 34 398 21 228 29 447 474 546 931 708 501 563 504 1288 630 848 657 574 744 278 660 288 735 1643 500 499 1779 382 1164 577 410 509 589 891 523 689 646 315 381 732 734 936 457 535 369 760 959 955 17 587 920 977 390 1055 339 1172 812 596 1144 742 480 937 1187 1445 346 739 766 652 1006 772 516 413
Manes.14G168800.v6.1 5 2 7 3 7 10 7 9 11 4 6 12 7 0 17 12 19 0 19 2 5 14 3 18 7 0 9 9 8 6 2 3 9 3 4 2 10 6 4 9 9 23 4 30 5 5 9 1 13 6 8 17 9 18 1 1 7 10 12 4 8 7 4 0 6 11 6 11 7 9 1 15 16 0 0 4 10 8 3 7 3 10 2 1 4 2 24 11 28 26 4 11 7 10 0 7 4 9 11 14 15 1 3 6 0 6 6 8 9 10 11 4 14 5 0 0 4 8 4 6 4 2 4 1 11 1 6 6 0 9 4 3 8 2 5 3 4 5 2 4 6 13 7 5 1 7 18 12 7 0 5 3 5 8 10 10 8 2 2 9 11 20 7 9 10 6 4 9 0 3 6 8 5 3 6 14 7 7 6 0 11 5 18 15 20 10 7 22 4 6 12 6 3 11 5 19 9 6 14 18 20 9 3 20 3 23 18 3 11 7 13 16 6 9 9 14 2 0 0 9 14 2 3 4 3 8 0 2 0 8 11 3 9 13 6 6 6 4 8 3 12 12 2 4 3 7 8 3 4 4 5 7 2 3 1 3 0 3 1 1 2 5 1 5 3 5 4 2 6 4 5 3 0 1 1 0 5 0 3 5 2 3 12 4 5 7 5 6 8 21 2 13 13 8 8 5 46 9 0 5 1 13 2 1 10 8 3 3 8 6 9 12 12 5 8 6 4 10 3 32 4 7 5 1 2 4 6 2 2 0 3 6 0 1 6 6 2 2 0 1 1 3 2 1 3 2 11 4 3 8 2 6 3 6 6 6 15 13 0 11 3 0 5 5 14 3 6 10 1 8 9 4 7 5 6 16 17 29 17 10 14 14 9 4 5 11 7 26 8 2 5 0 6 0 4 1 2 6 9 1 8 2 23 2 10 9 9 23 10 0 1 3 8 3 1 8 3 12 1 7 13 7 18 5 6 2 6 5 13 1 1 4 17 3 2 8 2 33 11 0 14 11 3 2 2 1 3 8 0 7 9 3 19 7 10 11 12 2 9 10 11 10 10 7 10 1 2 9 2 7 4 13 6 10 11 9 1 1 13 4 6 19 2 27 6 1 0 5 6 6 9 7 21 15 4 3 13 11 8 16 4 5 7 5 6 4 5 4 15 4 3 0 4 2 1 4 24 8 11 4 3 2 6 19 6 3 10 9 0 0 1 8 7 15 11 2 12 0 17 5 1 1 0 9 11 4 10 4 1 7 16 3 4 14 3 2 22 6 36 1 6 16 21 21 20 17 10 30 10 24 32 9 1 9 59 7 7 29 14 27 25 2 18 4 10 4 7 11 25 8 16 3 18 5 47 13 8 11 16 36 8 2 28 11 24 8 15 34 16 31 22 2 14 12 17 8 8 0 7 7 9 8 15 2 12 14 9 0 6 15 1 3 35 6 10 4 0 26 4 5 1 5 30 12 13 40 6 15 7 47 8 3 10 4 2 12 14 1 6 11 14 29 6 12 9 22 16 10 36 16 20 11 3 45 19 51 17 10 6 16 31 6 17 10 11 13 1 7 0 10 1 19 11 4 12 5 12 4 10 10 7 7 1 11 2 15 16 8 16 9 20 7 9 14 1 4 19 11 0 1 7 9 1 5 2 20 5 3 4 5 24 0 2 9 0 13 6 0 14 3 10 12 3 18 2 54 8 4 15 20 40 14 12 17 5 30 24 27
Manes.14G168900.v6.1 15 0 19 0 0 5 8 15 0 0 6 2 25 0 0 1 23 2 2 0 9 6 15 0 0 0 13 1 0 0 4 1 13 2 0 6 8 6 4 1 3 9 6 0 0 6 7 6 0 0 6 17 13 0 1 19 9 25 4 0 7 20 22 2 0 9 7 5 1 0 20 21 15 0 0 26 9 16 0 0 4 16 2 0 0 9 3 9 0 0 12 15 24 5 1 0 8 21 33 0 0 22 8 32 0 0 20 8 1 2 0 6 2 8 1 0 29 20 23 3 0 22 8 11 9 0 5 2 0 0 0 6 19 70 0 0 32 12 27 0 0 77 7 33 1 0 26 4 74 0 0 59 12 69 2 0 34 5 18 0 0 25 1 38 0 1 17 23 0 1 1 33 17 62 0 0 18 16 24 0 0 69 9 88 0 1 37 5 13 0 0 77 23 5 102 4 0 13 4 37 0 1 19 3 12 1 2 29 3 44 1 0 33 3 5 3 0 25 7 31 2 0 30 15 121 1 0 22 5 67 1 0 21 13 19 2 0 74 6 67 0 0 84 10 45 3 4 29 1 54 2 0 87 14 90 1 1 33 14 46 2 0 58 9 22 1 1 80 46 47 6 0 39 28 42 0 0 0 30 21 138 6 1 176 22 20 11 9 260 36 16 2 2 139 46 67 1 1 168 72 106 12 0 47 6 74 1 1 17 10 68 2 2 92 9 25 3 4 40 8 40 0 2 118 61 128 0 0 70 20 2 10 0 40 43 44 2 1 23 17 9 2 1 30 10 73 3 1 42 37 5 2 1 34 18 62 3 3 80 54 161 7 0 62 6 29 6 1 36 19 30 0 3 0 9 1 27 1 0 45 0 168 16 0 76 9 9 3 0 33 35 1 0 1 162 0 35 0 0 42 15 7 1 1 27 3 2 2 0 40 6 42 0 5 31 15 35 0 0 32 6 90 2 8 151 38 97 2 1 127 109 119 5 3 98 58 84 0 1 269 86 44 0 2 93 144 26 4 0 120 70 105 3 0 30 21 45 1 1 88 28 60 4 0 180 18 108 5 0 65 34 17 26 1 0 45 15 4 0 0 28 17 6 0 0 38 0 18 6 1 24 1 12 0 0 11 1 14 0 0 15 4 118 1 0 6 7 30 3 0 12 4 22 0 0 5 24 49 1 0 19 14 53 0 0 20 20 26 0 0 8 7 0 0 0 18 12 18 0 0 39 12 48 2 0 10 14 9 0 0 14 12 44 0 0 19 38 88 4 0 8 7 69 0 0 59 18 4 5 1 0 29 1 29 1 0 22 5 15 0 1 40 16 12 3 2 13 16 47 3 0 12 3 43 1 1 32 8 34 0 46 4 25 56 0 1 13 8 21 1 2 4 1 22 2 0 15 0 14 2 0 21 4 2 0 1 3 1 1 1 0 75 26 54 1 1 0 10 1 1 0 31 33 17 0 0 16 37 9 0 0 97 41 47 0 2 52 0 5 24 1 4 8 12 60 0 0 20 13 37 1 0 11 13 24 1 0 23 29 25 0 0 20 25 40 0 0 24 0 12 0 0 20 4 41 0 0 15 7 14 0 0 58 22 67 0 0 13 5 46 2 2 92 7 22 0 0 15 33 49 0 0 19 44 6 0 0 71 19 4 0 0 83 8 0 0 0 48 42 8 7 0 17 31 43 0 0 30 4 30 0 0 45 7 14 0 0 21
Manes.14G169000.v6.1 0 0 0 0 0 0 0 0 0 0 0 0 0 0 0 0 0 0 0 0 0 0 0 0 0 0 0 0 0 0 0 0 0 0 0 0 0 0 0 0 0 0 0 0 0 0 0 0 0 0 0 0 0 0 0 0 0 0 0 0 0 0 0 0 0 0 0 0 0 0 0 0 0 0 0 0 0 0 0 0 0 0 0 0 0 0 0 0 0 0 0 0 0 0 0 0 0 0 0 0 0 0 0 0 0 0 0 0 0 0 0 0 0 0 0 0 0 0 0 0 0 0 0 0 0 0 0 0 0 0 0 0 0 0 0 0 0 0 0 0 0 0 0 0 0 0 0 0 0 0 0 0 0 0 0 0 0 0 0 0 0 0 0 0 0 0 0 0 0 0 0 0 0 0 0 0 0 0 0 0 0 0 0 0 0 0 0 0 0 0 0 0 0 0 0 0 0 0 0 0 0 0 0 0 0 0 0 0 0 0 0 0 0 0 0 0 0 0 0 0 0 0 0 0 0 0 0 0 0 0 0 0 0 0 0 0 0 0 0 0 0 0 0 0 0 0 0 0 0 0 0 0 0 0 0 0 0 0 0 0 0 0 0 0 0 0 0 0 0 0 0 0 0 0 0 0 0 0 0 0 0 0 0 0 0 0 0 0 0 0 0 0 0 0 0 0 0 0 0 0 0 0 0 0 0 0 0 0 0 0 0 0 0 0 0 0 0 0 0 0 0 0 0 0 0 0 0 0 0 0 0 0 0 0 0 0 0 0 0 0 0 0 0 0 0 0 0 0 0 0 0 0 0 0 0 0 0 0 0 0 0 0 0 0 0 0 0 0 0 0 0 0 0 0 0 0 0 0 0 0 0 0 0 0 0 0 0 0 0 0 0 0 0 0 0 0 0 0 0 0 0 0 0 0 0 0 0 0 0 0 0 0 0 0 0 0 0 0 0 0 0 0 0 0 0 0 0 0 0 0 0 0 0 0 0 0 0 0 0 0 0 0 0 0 0 0 0 0 0 0 0 0 0 0 0 0 0 0 0 0 0 0 0 0 0 0 0 0 0 0 0 0 0 0 0 0 0 0 0 0 0 0 0 0 0 0 0 0 0 0 0 0 0 0 0 0 0 0 0 0 0 0 0 0 0 0 0 0 0 0 0 0 0 0 0 0 0 0 0 0 0 0 0 0 0 0 0 0 0 0 0 0 0 0 0 0 0 0 0 0 0 0 0 0 0 0 0 0 0 0 0 0 0 0 0 0 0 0 0 0 0 0 0 0 0 0 0 0 0 0 0 0 0 0 0 0 0 0 0 0 0 0 0 0 0 0 0 0 0 0 0 0 0 0 0 0 0 0 0 0 0 0 0 0 0 0 0 0 0 0 0 0 0 0 0 0 0 0 0 0 0 0 0 0 0 0 0 0 0 0 0 0 0 0 0 0 0 0 0 0 0 0 0 0 0 0 0 0 0 0 0 0 0 0 0 0 0 0 0 0 0 0 0 0 0 0 0 0 0 0 0 0 0 0 0 0 0 0 0 0 0 0 0 0 0 0 0 0 0 0 0 0 0 0 0 0 0 0 0 0 0 0 0 0 0 0 0 0 0 0 0 0 0 0 0 0 0 0 0 0 0 0 0 0 0 0 0 0 0 0 0 0 0 0 0 0 0 0 0 0 0 0 0 0 0 0 0 0 0 0 0 0 0 0 0 0 0 0
Manes.14G169100.v6.1 0 0 25 0 0 2 0 5 0 0 3 0 1 0 0 1 3 0 0 0 0 0 6 0 0 0 0 0 0 2 0 0 7 0 0 0 3 1 2 0 1 3 7 0 0 0 1 2 0 0 0 5 17 1 0 0 1 3 1 0 0 0 5 0 2 0 0 2 0 0 0 1 7 0 0 0 0 2 0 0 0 0 2 0 0 7 1 4 0 0 0 0 3 0 0 0 14 1 31 2 1 10 1 21 0 0 2 0 1 0 0 1 3 2 0 0 2 4 4 0 3 7 2 1 0 0 0 1 0 1 0 1 2 7 0 0 0 2 2 0 0 1 1 19 0 0 0 2 21 0 0 2 0 17 0 0 2 0 2 0 0 1 0 29 0 0 0 0 0 0 0 0 0 26 0 1 0 1 10 0 0 1 0 3 0 1 1 0 17 0 1 23 0 0 34 0 0 0 2 9 0 0 0 0 10 0 0 0 0 30 0 0 0 0 3 2 2 0 0 1 0 0 0 1 9 0 0 0 0 19 0 0 0 0 8 1 0 2 2 1 0 0 10 2 0 0 0 0 0 3 0 0 0 2 2 1 0 0 1 5 0 0 1 0 5 0 0 0 1 1 3 1 0 0 2 3 0 0 0 5 7 0 0 1 0 5 1 2 4 0 5 1 3 3 0 7 0 0 0 1 3 0 0 0 2 0 0 2 0 0 3 3 2 0 1 9 2 0 1 2 3 0 0 1 0 2 0 1 0 1 0 1 0 0 3 2 0 3 0 1 2 0 0 0 0 4 0 4 0 2 5 0 0 2 0 3 0 0 8 3 1 2 1 1 3 1 0 0 0 2 5 0 3 0 1 0 12 0 1 0 0 5 2 0 0 1 0 0 0 1 3 0 0 0 0 0 9 1 0 0 0 1 0 0 1 1 0 0 0 0 0 15 0 0 0 1 5 0 2 0 0 8 0 2 1 1 11 2 0 0 2 5 0 0 0 1 2 1 0 0 1 0 1 1 1 0 18 0 0 1 0 20 0 1 0 0 5 1 0 0 0 6 2 1 0 0 2 0 0 6 0 0 4 0 0 1 5 0 2 1 0 0 3 0 0 0 0 2 0 0 21 0 19 3 0 0 3 14 0 0 0 0 0 0 0 0 0 6 0 0 5 0 11 0 1 0 4 3 0 0 0 0 7 0 1 0 0 3 0 0 0 3 0 0 0 0 0 18 0 0 0 0 6 0 0 2 1 8 0 0 0 1 13 0 0 0 2 5 0 3 0 1 32 0 0 1 0 0 2 0 1 0 0 7 0 0 3 2 4 0 0 1 0 1 5 0 0 0 8 0 0 0 1 9 1 0 0 0 6 0 2 0 0 3 0 0 0 2 8 0 0 0 1 6 0 1 1 0 0 0 0 13 2 1 0 0 1 0 3 0 0 5 0 4 1 1 0 1 0 0 0 0 1 7 0 2 3 1 2 0 0 1 0 7 0 0 0 0 2 0 2 0 5 2 3 1 0 0 0 17 0 0 1 4 15 0 0 3 0 1 0 0 0 0 28 0 0 0 0 0 0 0 0 0 9 3 1 0 3 2 0 0 0 3 7 0 0 0 0 27 1 0 1 2 6 0 0 0 1 1 0 0 0 0 2 0 1 7 3 0 0 0 0 2 0 0 2 1 0 2 0 3 1 0 5 0 1 0 1 9 0 0 0 0 9 0 0 2
Manes.14G169200.v6.1 122 47 814 79 186 190 90 310 11 12 413 152 282 15 40 191 122 18 23 22 182 26 254 47 25 127 30 14 28 22 170 178 310 83 42 122 34 159 122 110 116 122 331 7 3 82 59 43 24 6 105 61 481 120 11 107 135 468 45 19 121 34 429 2 8 183 115 178 45 22 266 327 448 7 6 50 58 199 9 20 133 26 114 17 10 397 111 79 74 45 159 166 118 146 1 22 1882 114 1052 230 6 846 144 1184 6 19 1270 126 53 18 20 391 92 212 2 45 632 210 326 33 91 1044 156 301 204 30 252 76 16 20 25 42 132 568 25 57 17 88 114 45 8 405 256 978 82 73 67 132 768 9 8 137 80 631 17 26 1239 376 431 118 30 144 242 958 54 39 26 135 2 35 44 113 69 826 72 82 183 157 793 0 45 741 97 812 94 66 124 67 615 108 18 931 49 313 2470 96 33 35 142 206 26 11 93 93 407 41 13 31 116 919 69 46 14 58 57 101 49 184 77 274 123 71 34 375 669 62 12 21 12 625 74 116 47 24 270 144 21 310 41 335 36 24 552 90 123 40 6 545 230 378 69 35 845 201 1060 82 5 395 213 663 56 74 641 455 615 83 178 138 84 239 60 114 829 251 437 176 75 0 29 89 415 64 14 437 165 164 72 22 261 118 394 51 22 147 83 841 21 46 1011 307 803 177 29 147 36 251 99 69 104 64 143 94 24 95 157 398 71 20 179 72 314 60 26 887 373 1542 79 95 530 124 47 101 3 54 325 137 116 31 82 157 165 5 50 111 134 999 112 105 82 218 202 65 54 74 91 330 53 97 1017 286 492 258 114 67 260 255 101 44 192 262 260 76 51 69 91 43 352 39 13 258 46 543 210 53 32 78 55 13 16 188 60 7 53 3 60 19 700 171 8 43 234 77 47 17 102 93 123 48 31 184 369 517 67 98 65 97 88 27 47 29 210 354 14 53 2171 635 589 328 102 123 96 1056 78 12 138 46 424 10 9 383 278 231 74 56 366 91 711 29 26 145 59 1447 2 7 470 37 340 127 9 282 58 73 133 16 771 284 1661 81 53 327 165 44 181 21 9 940 526 11 401 59 167 93 42 9 5 63 1 198 12 37 690 100 786 55 107 192 21 421 61 3 28 64 309 62 63 345 17 220 87 12 382 67 482 15 11 30 74 236 30 2 256 61 539 15 22 50 36 338 152 13 197 56 103 36 13 120 88 403 35 13 284 170 802 99 78 498 36 284 24 4 68 171 674 47 36 191 213 1043 50 88 89 84 1407 110 66 168 113 90 160 13 20 225 11 407 61 13 373 59 313 14 18 66 47 298 27 14 35 25 156 24 6 258 350 238 28 18 248 61 231 20 27 134 26 458 61 12 31 61 197 14 5 163 255 333 50 38 477 5 76 29 10 303 41 11 36 6 25 7 63 21 0 131 10 356 9 26 9 45 8 45 56 179 9 279 40 12 1078 137 177 8 30 428 332 525 111 26 70 2 86 69 44 51 166 84 504 69 8 206 192 1721 36 59 624 134 657 47 39 1215 298 523 32 15 116 84 549 17 4 80 4 36 8 38 92 128 282 86 35 139 205 181 90 88 464 302 869 30 212 17 61 616 45 3 422 278 272 98 89 355 339 651 143 140 179 132 55 80 118 1673 209 102 41 56 392 131 3 66 69 453 31 32 37 26 431 153 562 7 13 174 485 689 21 38 297 183 851 134 38 72
Manes.14G169300.v6.1 2 3 9 0 10 4 7 6 4 0 4 2 4 0 3 11 8 0 2 1 7 4 6 14 2 2 6 4 1 1 1 4 3 2 0 12 8 6 2 10 7 8 8 0 2 6 9 8 2 2 18 20 9 13 1 7 9 18 4 0 4 7 7 0 5 5 6 11 18 4 5 6 6 0 1 9 7 3 0 1 6 12 1 14 1 3 1 2 1 1 0 2 9 3 0 5 23 22 39 17 2 5 4 7 0 2 19 23 8 5 1 8 6 3 0 4 25 6 8 2 11 7 5 2 3 5 2 0 1 8 3 1 5 8 0 2 7 4 4 3 2 10 5 20 0 0 3 4 25 0 1 4 1 12 4 3 3 7 2 0 2 4 4 11 1 8 1 0 1 1 2 4 1 19 2 1 3 5 8 0 2 11 4 7 4 3 12 3 12 10 0 17 7 3 28 3 1 4 0 11 3 1 9 23 13 10 2 4 1 8 4 1 6 5 5 3 9 5 0 10 1 3 7 2 21 4 0 2 1 9 2 2 6 4 19 5 4 9 3 7 1 5 65 21 15 11 3 14 20 18 6 4 5 4 14 2 0 4 2 5 1 1 3 5 12 2 4 4 2 7 1 5 9 2 4 9 7 0 1 6 8 4 6 30 3 12 1 6 12 5 3 3 0 3 3 10 0 3 4 0 18 4 0 3 2 1 4 0 1 0 4 9 0 9 3 9 0 1 12 4 6 8 4 5 1 5 0 0 11 1 4 6 0 4 11 4 3 2 5 4 1 0 2 3 1 9 1 4 6 6 3 7 2 3 2 7 0 2 14 7 13 2 0 1 2 5 5 6 6 1 4 4 8 1 3 9 4 1 1 8 4 11 6 1 38 32 4 7 8 9 4 0 6 1 6 0 9 2 0 2 3 2 0 2 2 3 8 1 4 6 2 7 0 9 15 17 15 1 10 19 47 36 14 17 8 0 11 7 3 27 45 49 19 7 6 2 9 5 2 19 23 6 10 12 8 4 9 0 0 5 6 16 4 2 20 16 38 11 4 29 7 6 22 4 16 0 8 0 2 18 4 3 6 2 0 4 6 0 9 1 22 20 3 6 4 3 1 9 2 3 3 6 11 8 1 5 0 8 3 0 3 2 3 0 0 15 0 11 8 3 6 3 7 1 4 20 16 36 14 2 15 6 26 7 2 13 4 18 1 7 5 4 2 4 1 6 5 2 3 1 5 8 9 4 6 22 15 13 1 4 7 29 35 4 0 2 9 12 0 1 4 2 23 4 2 13 7 5 5 2 0 3 0 2 0 0 6 0 4 1 2 10 5 5 2 2 1 2 10 8 0 6 2 3 5 6 6 2 10 4 7 2 1 16 3 0 11 9 10 2 2 9 18 12 6 7 3 0 4 4 2 5 9 9 1 1 0 0 0 0 0 8 3 6 1 1 3 8 0 14 2 8 4 5 9 0 0 6 7 0 0 2 5 3 0 1 12 0 0 5 1 1 5 8 18 0 1 0 1 10 4 3 1 2 3 2 1 18 32 16 3 3 24 18 41 14 0 10 0 6 0 2 6 2 7 5 4 10 5 6 12 11 2 2 9 1 2 1 5 23 10 5 5 3 9 0 0 1 1 5 1 0 3 0 2 5 0 14 1 5 0 0 5 2 0 0 0 20 14 9 5 8 7 7 10 0 5 4 12 8 0 1 3 6 5 1 1 6
Manes.14G169400.v6.1 0 1 0 3 0 0 0 0 0 0 0 0 0 0 0 1 0 0 3 0 0 0 0 9 0 0 0 0 0 0 0 0 0 2 0 0 0 0 2 2 0 0 0 0 0 0 0 0 3 0 0 1 0 1 0 0 0 1 0 0 0 0 0 0 0 0 0 0 5 0 0 0 0 0 0 0 0 0 0 0 0 0 0 0 0 0 0 0 11 0 0 0 0 0 0 0 0 1 0 8 0 0 0 0 0 0 0 6 0 0 0 0 7 1 0 1 1 0 1 0 0 1 0 0 1 0 0 0 0 0 0 0 0 1 2 1 0 0 0 1 1012 0 1 0 6 0 0 4 0 0 0 0 0 0 0 0 0 0 0 3 1 0 1 0 4 3 0 1 0 0 0 0 0 0 10 0 0 0 5 0 1 0 2 0 5 0 1 1 0 6 0 0 0 0 0 0 0 0 0 1 0 0 0 12 0 0 0 0 3 0 2 0 0 1 0 9 3 0 0 0 0 0 0 1 0 0 0 0 0 2 1 1 0 0 0 4 0 0 0 0 2 0 2 6 0 36 1 0 0 0 4 0 0 1 0 40 1 0 0 0 1 0 0 0 0 1 0 0 0 0 0 0 0 0 0 4 0 0 1 0 0 0 2 0 4 0 0 0 0 0 0 0 0 0 0 0 0 0 0 0 0 0 0 0 0 0 0 0 0 0 0 4 0 0 0 0 7 0 0 0 0 0 2 0 0 0 0 0 0 0 0 0 0 0 0 0 0 0 0 0 0 1 0 0 3 0 0 0 0 0 0 0 0 0 0 0 0 0 0 0 0 0 0 0 13 0 6 0 0 0 0 0 0 0 0 5 0 5 1 0 0 0 0 0 0 0 0 0 2 0 0 0 10 0 0 0 0 10 0 0 8 0 1 0 0 0 0 0 0 0 0 0 0 0 0 0 0 0 0 0 1 0 0 0 0 0 0 0 0 0 1 0 2 0 0 0 0 0 0 0 0 0 0 0 1 0 0 0 0 0 0 0 0 0 0 0 1 0 0 0 0 0 6 0 0 0 0 2 0 0 0 0 0 7 1 0 1 0 8 0 0 0 0 7 0 0 0 0 0 0 0 11 0 1 0 0 0 0 0 0 0 3 2 8 0 0 0 2 6 0 0 0 0 0 0 0 0 0 0 0 0 0 0 1 0 0 0 0 0 0 0 0 0 2 0 0 0 0 0 0 0 0 0 2 0 0 0 0 0 0 0 0 0 0 0 0 0 0 1 0 0 0 4 0 0 0 0 0 0 0 2 0 0 0 0 0 0 0 0 1 0 0 0 0 5 5 0 0 0 0 0 0 0 0 1 0 0 0 0 0 0 0 0 0 21 0 0 0 0 0 0 0 1 0 1 0 0 0 0 0 0 0 0 0 0 0 1 0 0 0 0 0 0 0 5 1 0 0 0 5 0 0 0 1 5 0 0 0 0 0 0 0 0 0 0 0 0 0 0 0 0 3 0 1 1 0 4 0 0 0 0 0 0 0 0 0 0 0 0 0 0 0 0 0 0 5 0 0 1 0 27 0 0 1 0 13 2 0 0 0 18 5 0 0 0 0 0 0 1 0 4 0 0 2 0 11 2 0 0 1 4 0 0 0 0 0 1 0 0 1 45 0 0 0 0 1 0 0 0 0 0 0 0 0 0 0 0 0 0 0 4 0 0 0 0 0 0 0
Manes.14G169500.v6.1 6 2 14 6 18 7 3 5 11 12 2 3 8 4 9 6 7 0 9 2 7 6 3 14 1 3 11 1 6 5 0 3 2 9 14 0 3 3 5 11 5 18 7 8 8 5 12 4 9 3 4 18 4 19 4 3 8 11 6 6 1 6 6 0 3 6 3 8 11 16 2 14 8 0 3 9 9 8 7 4 3 7 3 24 5 3 7 3 9 4 6 10 9 3 0 0 8 15 21 25 24 10 4 6 1 11 9 18 6 10 11 7 11 1 1 1 20 6 9 2 7 4 5 2 22 11 2 11 1 10 12 2 11 15 3 10 1 7 4 7 21 10 8 8 13 14 7 10 13 1 6 2 4 9 11 14 6 6 7 6 7 7 1 6 7 9 2 6 1 12 8 2 5 11 13 4 1 5 6 0 7 10 10 20 17 8 6 5 4 12 2 12 5 10 16 38 13 7 13 12 32 39 6 26 4 37 50 7 19 28 19 20 9 14 10 25 14 5 0 25 16 8 11 13 35 17 0 6 2 14 14 19 21 15 21 17 29 7 11 25 7 13 35 9 24 27 13 11 9 17 19 10 8 8 20 5 0 10 3 15 21 15 8 15 14 6 4 6 17 10 32 7 10 0 10 5 20 0 2 20 16 26 29 20 4 14 74 52 27 11 14 11 16 14 24 18 3 31 3 4 0 13 8 11 19 16 23 16 2 20 10 21 40 21 10 18 17 17 21 7 9 27 16 5 5 13 2 13 13 3 16 16 1 12 25 34 39 50 2 8 9 0 23 9 10 15 12 53 16 15 4 23 12 17 12 15 8 19 17 8 9 31 12 6 29 12 11 13 0 3 10 4 5 20 6 16 20 37 32 19 12 14 22 17 34 80 13 28 44 20 15 2 46 0 23 0 38 47 7 2 5 0 1 13 35 3 21 36 43 10 4 15 14 45 15 16 15 22 18 17 39 50 12 30 28 26 21 19 7 27 16 48 42 49 15 9 34 31 8 8 8 4 10 20 16 45 10 16 2 27 23 24 14 48 18 24 50 22 21 11 9 5 32 38 33 8 20 49 32 42 10 26 4 22 18 12 10 1 14 9 12 27 3 21 10 2 0 6 20 11 16 26 15 17 10 9 13 22 23 3 6 15 13 13 21 13 3 9 20 25 14 6 17 24 9 8 17 24 7 19 38 25 27 7 45 28 21 8 21 38 5 8 8 11 22 4 13 13 32 16 19 29 16 8 28 18 18 11 12 16 0 18 17 15 9 10 11 13 12 12 7 11 15 11 8 2 4 6 2 10 1 1 0 5 2 7 4 1 5 3 2 5 6 8 1 5 2 4 4 9 1 4 4 5 2 7 7 2 6 7 6 4 3 14 3 0 4 5 4 9 3 7 3 8 13 7 6 0 2 11 21 3 7 19 11 11 1 0 0 5 0 4 12 6 11 7 0 5 1 11 3 4 10 7 6 1 3 11 0 5 3 5 10 5 7 9 5 0 5 5 0 10 6 6 19 24 1 28 1 16 8 16 0 4 12 26 39 17 28 14 3 7 12 20 18 16 0 22 0 1 1 26 4 3 12 15 27 6 11 1 7 36 19 12 12 4 41 21 12 18 8 16 31 5 32 22 1 1 14 13 20 13 6 30 8 21 24 7 5 5 5 3 11 5 0 4 8 11 9 8 27 21 12 9 19 0 5 8 13 9 1 8 7 12 10 9 9 9
Manes.14G169600.v6.1 0 2 3 15 1 3 6 4 5 1 3 3 1 0 5 0 5 0 1 4 0 2 7 1 6 4 4 4 4 0 1 5 5 4 3 8 4 1 2 11 2 15 0 12 3 3 6 2 6 2 2 12 4 7 3 1 8 1 15 4 0 3 1 0 3 2 1 3 6 1 3 11 3 0 2 3 7 4 11 7 4 11 2 10 1 1 6 6 12 3 2 16 5 16 0 9 2 8 3 4 11 3 3 5 0 8 2 9 2 1 6 1 13 0 0 0 2 0 5 13 2 4 2 0 3 9 0 6 0 8 3 0 2 3 1 4 4 10 6 7 20 11 5 9 9 0 7 18 24 0 9 8 4 12 10 14 1 6 2 21 9 2 4 9 7 7 2 11 0 2 14 8 7 10 2 15 3 11 5 1 6 5 10 5 12 6 5 8 3 13 4 7 6 7 16 12 5 2 15 22 15 16 2 21 4 29 23 5 9 14 15 13 1 4 6 10 9 3 0 15 7 5 1 13 11 11 0 4 0 15 17 9 5 2 8 6 6 4 13 3 32 32 10 13 5 19 24 9 28 7 16 18 1 16 11 12 0 6 14 2 13 22 4 18 6 22 30 13 13 9 44 9 3 15 6 8 33 0 6 9 6 27 6 3 17 0 8 3 13 34 5 25 16 6 6 3 9 13 5 11 2 19 14 14 12 6 4 1 2 9 10 22 16 12 4 4 12 10 8 6 9 6 5 8 6 8 3 7 1 1 2 8 0 3 17 7 0 5 1 2 2 3 10 9 8 3 11 18 4 10 6 11 18 2 9 6 0 14 11 17 12 14 1 5 5 10 12 8 4 2 11 10 6 8 6 15 11 20 12 6 19 19 20 36 16 10 3 8 9 5 24 1 76 3 19 0 11 11 13 2 7 2 16 13 12 20 3 10 9 2 5 9 13 22 2 5 7 16 3 3 23 18 25 6 15 8 13 21 13 12 6 0 23 9 10 19 21 19 19 22 17 1 4 2 8 28 3 16 1 5 16 16 27 6 5 2 2 23 2 12 16 9 16 7 18 8 19 11 7 19 5 16 6 14 20 3 9 1 20 2 8 10 2 16 4 4 0 4 7 16 2 7 11 62 31 6 13 4 18 8 6 13 5 22 27 4 3 4 27 8 3 7 6 27 9 5 12 8 6 12 7 6 3 17 13 7 14 8 11 16 0 4 5 17 12 6 5 1 12 11 8 11 26 18 31 2 13 4 12 2 4 9 12 24 3 5 21 7 18 10 7 8 23 21 21 5 4 13 6 16 5 6 3 19 43 8 4 11 0 8 10 4 13 2 5 22 5 4 23 10 2 2 1 3 29 10 0 12 8 14 3 0 16 6 10 1 4 30 2 10 9 1 2 5 7 0 3 1 7 44 26 1 6 19 59 3 0 1 5 2 1 3 11 3 17 8 10 12 0 2 18 5 13 3 32 7 2 14 4 23 1 2 1 2 9 2 1 0 9 0 7 17 3 10 4 15 7 14 12 7 3 10 3 8 9 24 9 0 11 3 13 3 3 2 6 1 0 1 0 19 3 9 1 5 12 2 3 6 9 7 5 12 2 7 1 11 15 7 10 21 10 15 5 13 9 14 10 0 17 5 10 3 2 1 0 25 12 7 1 8 14 11 3 6 0 15 7 1 7 10 20 15 3 48 9 16 1 4 13 9 32 14 6 14 7 23 5 7
Manes.14G169700.v6.1 248 39 761 87 125 164 116 327 46 97 413 105 339 51 265 172 147 26 71 44 123 30 389 80 226 146 172 136 41 677 128 93 267 70 253 224 65 233 145 134 128 126 335 34 177 79 80 210 110 33 128 107 353 202 89 44 85 169 94 108 46 72 351 6 129 70 125 160 160 303 273 283 258 7 2 131 90 412 27 368 42 59 162 121 83 267 145 364 232 160 130 134 257 183 4 133 411 164 424 125 160 287 200 683 5 134 402 127 406 89 249 361 105 114 0 62 126 183 328 127 354 1081 485 345 376 200 193 82 45 49 330 48 315 464 15 82 43 217 256 87 18 221 198 494 98 236 192 138 556 4 133 246 100 337 45 20 417 173 391 164 210 474 174 982 225 189 49 168 3 267 67 212 221 728 669 211 81 288 231 2 703 559 39 964 126 102 82 123 83 45 44 564 24 94 956 190 91 19 94 1224 111 228 114 72 275 166 158 52 243 927 124 174 13 102 426 198 243 65 32 1203 108 538 14 99 606 99 17 19 6 962 327 130 45 92 418 246 483 126 216 249 49 217 289 193 203 184 134 171 126 374 99 157 138 351 422 67 8 101 93 311 44 172 76 167 190 125 146 163 143 300 194 236 111 123 465 255 434 2 25 178 215 105 153 56 94 508 56 81 209 238 337 316 177 31 193 374 113 167 255 176 400 143 167 92 140 246 58 243 428 71 275 151 858 34 151 1203 384 112 55 129 231 136 358 473 310 892 85 469 269 198 213 111 4 63 205 293 233 187 110 80 366 17 247 37 97 283 192 377 48 84 252 119 175 39 85 347 52 167 255 357 313 57 48 76 256 310 109 287 137 107 784 198 224 384 80 15 415 39 368 298 82 302 146 217 31 35 152 22 160 140 113 8 81 32 22 4 288 386 248 50 100 83 81 177 15 44 77 55 103 221 47 496 129 198 47 55 134 21 230 92 24 441 25 200 491 61 262 257 64 17 124 222 104 113 20 154 218 70 79 49 177 180 264 153 50 182 173 71 23 56 200 318 89 439 197 110 144 115 269 94 135 125 321 185 88 117 216 172 254 415 149 58 541 66 85 705 245 180 204 260 103 77 350 55 355 18 2 368 63 102 414 185 1519 80 2159 118 173 383 55 25 23 24 63 18 107 162 91 227 101 341 292 148 612 128 303 40 115 209 47 97 240 179 436 39 192 50 264 269 84 148 250 135 183 42 238 144 357 203 101 116 357 119 564 114 116 314 103 265 104 155 34 75 536 84 98 730 160 1138 33 341 300 123 1801 101 190 368 62 83 217 48 104 223 10 344 115 114 381 146 377 47 181 79 129 238 113 92 38 137 632 88 88 163 203 212 160 60 310 101 578 45 125 81 101 592 224 140 217 64 280 46 58 158 68 347 61 219 198 3 249 13 159 208 168 90 48 168 45 8 92 75 8 63 59 215 50 191 4 160 14 230 207 180 89 271 80 99 616 153 184 50 56 371 449 381 117 178 32 5 80 257 119 96 160 69 148 76 320 139 85 474 132 253 186 164 276 62 196 170 89 198 82 82 77 66 336 106 2 13 5 52 5 45 109 39 240 87 175 60 70 164 74 66 89 76 242 26 27 43 62 241 56 34 203 85 259 143 129 165 83 148 160 538 167 35 110 97 42 310 123 257 74 225 216 129 3 100 137 108 79 247 116 354 126 123 267 171 134 162 89 351 14 95 163 105 233 131 101 45
Manes.14G169800.v6.1 0 0 0 0 0 0 0 0 0 0 0 0 0 0 0 0 0 0 0 0 0 0 0 0 0 0 0 0 0 0 0 0 0 0 0 0 0 0 0 0 0 0 0 0 0 0 0 0 0 0 0 0 0 0 0 0 0 0 0 0 0 0 0 0 0 0 0 0 0 0 0 0 0 0 0 0 0 0 0 0 0 0 0 0 0 0 0 0 0 0 0 0 0 0 0 0 0 0 0 0 0 0 0 0 0 0 0 0 0 0 0 0 0 0 0 0 0 0 0 0 0 0 0 0 0 0 0 0 0 0 0 0 0 0 0 0 0 0 0 0 0 0 0 0 0 0 0 0 0 0 0 0 0 0 0 0 0 0 0 0 0 0 0 0 0 0 0 0 0 0 0 0 0 0 0 0 0 0 0 0 0 0 0 0 0 0 0 0 0 0 0 0 0 0 0 0 0 0 0 0 0 0 0 0 0 0 0 0 0 0 0 0 0 0 0 0 0 0 0 0 0 0 0 0 0 0 0 0 0 0 0 0 0 0 0 0 0 0 0 0 0 0 0 0 0 0 0 0 0 0 0 0 0 0 0 0 0 0 0 0 0 0 0 0 0 0 0 0 0 0 0 0 0 0 0 0 0 0 0 0 0 0 0 0 0 0 0 0 0 0 0 0 0 0 0 0 0 0 0 0 0 0 0 0 0 0 0 0 0 0 0 0 0 0 0 0 0 0 0 0 0 0 0 0 0 0 0 0 0 0 0 0 0 0 0 0 0 0 0 0 0 0 0 0 0 0 0 0 0 0 0 0 0 0 0 0 0 0 0 0 0 0 0 0 0 0 0 0 0 0 0 0 0 0 0 0 0 0 0 0 0 0 0 0 0 0 0 0 0 0 0 0 0 0 0 0 0 0 0 0 0 0 0 0 0 0 0 0 0 0 0 0 0 0 0 0 0 0 0 0 0 0 0 0 0 0 0 0 0 0 0 0 0 0 0 0 0 0 0 0 0 0 0 0 0 0 0 0 0 0 0 0 0 0 0 0 0 0 0 0 0 0 0 0 0 0 0 0 0 0 0 0 0 0 0 0 0 0 0 0 0 0 0 0 0 0 0 0 0 0 0 0 0 0 0 0 0 0 0 0 0 0 0 0 0 0 0 0 0 0 0 0 0 0 0 0 0 0 0 0 0 0 0 0 0 0 0 0 0 0 0 0 0 0 0 0 0 0 0 0 0 0 0 0 0 0 0 0 0 0 0 0 0 0 0 0 0 0 0 0 0 0 0 0 0 0 0 0 0 0 0 0 0 0 0 0 0 0 0 0 0 0 0 0 0 0 0 0 0 0 0 0 0 0 0 0 0 0 0 0 0 0 0 0 0 0 0 0 0 0 0 0 0 0 0 0 0 0 0 0 0 0 0 0 0 0 0 0 0 0 0 0 0 0 0 0 0 0 0 0 0 0 0 0 0 0 0 0 0 0 0 0 0 0 0 0 0 0 0 0 0 0 0 0 0 0 0 0 0 0 0 0 0 0 0 0 0 0 0 0 0 0 0 0 0 0 0 0 0 0 0 0 0 0 0 0 0 0 0 0 0 0 0 0 0 0 0 0 0 0 0 0 0 0 0 0 0 0 0 0 0 0 0 0 0 0 0 0 0 0 0 0 0 0 0 0 0 0 0 0 0 0 0 0 0 0 0 0 0 0 0 0 0 0 0 0 0 0
Manes.14G169900.v6.1 3 3 0 1 8 0 4 3 1 0 4 2 0 0 2 0 2 2 6 0 3 0 3 7 0 0 1 1 0 0 1 1 0 0 0 1 6 0 2 2 1 4 6 12 3 0 1 0 1 5 1 7 1 10 0 0 3 1 3 4 1 0 0 0 1 0 0 3 0 1 3 3 4 0 0 2 3 13 9 29 0 3 0 2 2 4 58 30 9 15 1 7 8 4 0 17 0 0 0 4 0 1 0 2 1 2 0 5 0 0 2 0 4 0 0 0 0 6 3 1 0 0 1 0 4 0 0 0 0 3 0 1 3 1 0 1 1 1 1 3 1 1 2 1 0 0 4 11 7 0 11 2 8 4 3 14 3 2 0 1 0 1 2 3 0 2 8 2 0 1 1 0 3 5 0 6 1 7 5 0 20 5 14 13 13 5 5 2 11 1 15 9 0 2 5 3 1 2 4 4 5 7 4 15 3 4 4 4 6 8 4 0 7 10 8 2 0 1 1 2 1 2 1 0 0 2 0 3 0 1 5 2 0 0 3 1 2 1 1 8 3 2 1 0 1 1 0 4 0 3 0 1 0 9 0 3 0 2 0 1 3 1 1 3 1 1 1 1 7 3 0 0 0 1 0 0 6 0 2 3 0 3 6 1 5 2 4 1 4 20 1 11 5 4 2 0 20 4 4 0 1 0 5 2 4 10 4 8 1 7 9 7 4 1 1 1 3 2 0 8 1 2 7 8 3 4 2 1 2 3 3 3 0 2 7 4 6 5 1 1 2 0 1 1 5 3 8 6 13 4 1 0 1 1 2 4 2 0 1 0 1 7 4 0 2 4 1 0 0 4 3 1 0 1 9 21 3 6 5 3 8 8 7 2 12 8 7 2 7 2 4 1 4 0 6 0 0 10 7 0 2 4 3 1 8 10 12 6 11 5 2 4 3 6 2 0 4 2 6 19 3 14 12 1 5 3 2 4 0 1 0 2 8 3 1 4 9 2 11 1 10 4 2 3 0 14 0 10 0 0 17 5 9 9 3 4 10 5 3 4 5 6 2 1 3 0 4 0 22 1 4 4 11 1 3 1 2 0 2 0 2 8 10 5 0 0 0 2 1 1 10 3 6 3 0 8 13 2 4 0 0 1 9 1 2 1 4 3 2 0 1 0 1 4 4 3 4 2 0 3 1 3 1 9 3 3 3 3 0 1 1 4 9 6 5 2 2 7 0 1 4 3 3 0 0 1 6 2 5 0 7 2 5 14 1 0 3 1 9 1 4 0 16 12 14 6 10 20 8 19 12 12 1 7 43 6 2 26 1 10 8 3 10 0 6 18 12 1 24 3 3 4 1 2 26 6 0 27 5 19 10 1 8 1 14 4 0 31 0 15 1 0 10 7 3 4 13 0 9 1 2 7 7 3 9 11 2 0 6 3 1 3 17 0 8 2 2 32 1 5 2 7 12 2 10 13 3 7 10 4 5 0 6 1 1 1 1 0 1 0 15 5 5 12 7 11 17 0 42 1 15 1 0 21 34 12 6 1 2 1 85 11 0 8 4 6 0 1 0 6 1 12 0 8 3 0 1 6 2 14 0 1 0 5 0 2 6 7 10 0 20 0 14 2 1 5 22 7 2 0 1 0 0 1 0 15 6 0 4 4 46 6 0 8 0 3 5 0 6 4 9 5 2 5 3 13 1 1 0 17 56 3 1 9 0 32 4 26
Manes.14G170000.v6.1 0 0 1 0 0 0 0 0 0 0 0 0 0 0 0 0 0 0 0 0 0 0 0 0 0 0 0 0 0 0 0 0 0 0 0 0 0 2 0 0 0 0 0 0 0 0 0 0 0 0 0 0 1 0 0 0 0 0 0 0 0 0 0 0 0 0 0 1 0 0 0 0 0 0 0 0 0 1 0 0 0 0 0 0 0 0 0 0 0 0 0 0 3 0 0 0 0 0 1 0 0 0 0 0 0 0 0 0 5 0 0 0 0 0 0 0 0 0 0 0 0 0 0 0 0 0 0 0 0 0 0 0 0 0 0 0 0 0 3 0 0 0 0 0 0 0 0 0 1 0 0 0 0 0 0 0 0 0 3 0 0 0 0 0 0 0 0 0 0 0 0 0 0 0 0 0 0 0 1 0 0 0 0 0 0 0 0 0 0 0 0 0 0 0 0 0 0 0 0 0 0 0 0 0 0 0 0 0 0 0 0 0 0 0 2 0 0 0 1 14 0 0 0 0 12 0 0 0 0 5 0 0 0 0 0 0 0 0 0 0 0 0 0 0 5 0 0 0 0 5 0 0 0 0 0 0 0 0 0 2 0 1 0 0 2 0 0 0 0 0 0 0 0 0 1 0 0 0 0 0 0 0 0 0 0 9 0 0 0 0 0 0 0 0 0 3 0 0 0 0 8 0 0 0 0 0 0 0 0 0 0 0 0 0 0 1 0 0 0 0 0 0 1 0 0 2 0 0 0 0 3 0 0 0 0 1 0 0 0 0 5 0 0 0 0 0 0 0 0 0 2 0 0 0 0 2 0 0 1 0 2 0 0 0 0 3 0 0 0 0 9 0 0 0 0 0 0 0 0 0 0 2 0 0 0 0 0 0 0 0 0 0 0 0 0 0 0 0 0 0 0 4 0 0 0 0 2 0 0 0 0 0 0 0 0 0 0 0 0 0 0 1 0 0 0 0 5 0 0 0 0 0 0 0 0 0 10 0 0 0 0 0 0 0 0 0 0 0 0 0 0 0 0 0 0 0 2 0 0 0 0 0 0 0 0 0 0 0 0 2 0 0 1 0 0 0 0 1 0 0 0 0 0 0 0 0 0 2 0 0 0 0 1 0 0 0 0 0 0 0 0 0 0 0 0 0 0 0 0 0 0 0 0 0 0 0 0 0 0 0 0 0 5 0 0 0 0 2 0 0 0 0 2 0 0 0 0 0 0 0 0 0 0 0 0 0 0 5 0 0 0 0 0 0 0 0 0 0 0 0 0 0 2 0 0 0 0 0 0 0 0 0 0 1 0 0 0 0 0 0 0 0 0 0 0 0 0 0 0 0 0 0 0 0 0 0 1 0 0 0 0 0 0 3 0 0 1 0 0 0 0 0 0 1 0 0 0 0 1 0 0 0 0 0 0 0 0 0 0 0 0 0 0 0 0 0 0 0 0 0 0 0 0 0 0 0 0 0 0 0 0 0 0 0 0 0 0 0 0 0 0 0 0 0 0 0 0 0 0 0 0 0 0 0 0 0 0 0 0 1 0 0 0 1 0 0 0 0 0 1 0 0 0 0 0 0 0 0 0 0 0 0 0 0 0 0 0 0 0 2 0 0 0 0 3 0 0 0 0 0 0 0 0 0 0 0 0 0 0 1 0 0 0 0 0 0 0 0 0 0 0 0 0 0 0 0 0 0 0 1 0 0 0 0 0 0 0 0
Manes.14G170100.v6.1 1 0 0 7 6 2 0 3 3 4 0 1 0 0 1 3 4 0 1 0 7 8 3 16 3 1 1 0 1 1 0 5 1 8 1 0 6 0 2 2 2 13 2 13 5 2 6 2 0 1 0 8 0 2 0 3 11 3 1 2 0 2 1 0 2 0 1 2 5 6 3 6 2 0 0 1 3 1 3 1 3 5 2 5 1 0 14 2 4 2 0 5 1 3 0 15 0 4 4 5 2 6 2 1 0 5 2 3 4 0 4 0 2 0 0 0 14 11 5 5 9 0 3 0 4 7 1 0 0 0 3 0 1 3 2 1 2 6 7 14 4 9 5 14 1 0 1 9 8 0 5 3 2 3 6 4 4 1 3 3 5 5 3 0 3 5 2 2 0 1 7 0 4 4 0 2 1 7 1 0 8 2 8 8 14 0 1 3 2 3 1 3 2 16 10 37 15 17 25 1 23 9 14 19 6 27 39 13 18 16 5 15 20 11 19 29 7 5 0 9 20 3 9 13 46 23 0 14 0 6 30 9 9 4 9 12 9 4 11 8 14 9 8 6 7 5 7 7 6 9 11 10 4 7 14 29 0 2 3 5 21 5 4 6 5 9 16 4 14 8 5 14 1 10 11 4 6 0 7 3 8 6 8 25 10 5 23 22 11 8 4 14 6 15 7 17 24 10 4 16 23 5 3 6 8 5 29 13 4 10 10 15 33 6 4 12 13 4 14 7 10 17 15 30 28 16 6 7 7 13 21 17 1 11 16 20 4 17 3 5 8 0 16 19 6 4 15 14 12 13 5 2 5 7 16 20 26 6 13 7 7 23 1 6 11 29 24 21 16 15 21 29 22 5 13 10 14 3 31 23 7 13 28 9 43 36 18 3 16 2 17 0 9 9 24 0 20 26 4 15 23 12 12 35 26 16 23 14 31 50 4 23 9 40 18 21 30 18 22 14 38 48 12 14 30 21 13 13 10 9 9 28 48 30 8 7 24 39 18 31 11 17 7 23 17 24 2 5 0 11 10 17 34 7 31 21 37 17 11 9 11 4 13 7 42 15 26 35 22 13 3 11 4 10 14 8 13 0 17 12 5 30 0 14 2 5 0 7 3 4 4 20 6 5 4 8 8 12 11 1 9 20 10 11 15 8 2 4 3 5 9 11 12 4 5 24 7 14 5 7 33 16 9 17 17 24 19 8 2 7 2 12 8 5 6 5 5 5 13 19 10 10 5 4 10 12 9 8 4 7 6 14 6 11 0 1 6 6 31 3 2 6 6 13 6 7 3 7 2 17 5 4 2 6 87 14 5 27 1 13 25 4 3 3 0 5 3 1 16 12 4 1 6 1 116 29 0 14 3 21 3 4 8 3 34 1 3 12 2 37 8 1 11 7 13 11 7 2 9 9 16 3 9 9 25 17 4 0 0 6 0 5 15 1 15 4 1 36 1 10 2 11 15 3 20 26 1 8 10 47 14 5 15 2 5 10 2 1 0 1 9 20 5 1 17 17 1 4 25 5 11 5 0 11 12 17 14 2 3 4 54 20 3 14 0 8 1 10 2 3 4 4 4 8 6 13 7 3 2 10 4 9 2 4 5 2 3 11 7 5 29 4 10 2 15 12 42 1 6 4 3 0 2 6 0 63 15 1 8 24 60 20 5 6 0 9 3 2 15 6 11 4 1 11 4 49 0 3 3 9 49 7 6 5 1 38 25 12
Manes.14G170200.v6.1 17 1 5 14 7 8 5 5 20 0 2 2 4 0 2 21 20 0 6 0 20 20 19 4 3 4 10 2 2 3 17 5 11 9 0 59 13 9 4 3 16 35 10 31 3 7 2 4 1 4 17 25 5 5 5 9 2 8 12 5 7 15 14 0 0 7 4 5 8 6 13 19 1 0 3 8 12 3 0 2 1 7 3 12 0 5 2 2 4 2 0 8 7 1 0 0 89 23 89 11 47 49 12 19 1 18 91 6 6 1 12 12 9 0 0 1 20 8 14 6 7 46 14 1 3 2 1 16 0 7 0 25 25 25 2 7 38 33 37 29 25 274 12 28 1 0 15 7 26 0 12 118 16 50 11 9 86 16 7 10 19 46 20 24 11 2 14 14 0 3 6 13 3 31 4 2 3 9 1 0 1 24 8 17 9 6 22 6 2 6 0 23 33 16 91 44 32 80 29 19 86 13 102 64 22 47 52 89 23 42 21 39 135 21 24 13 5 78 7 39 24 11 75 27 26 21 0 123 1 37 47 9 61 21 31 15 13 208 5 36 4 21 376 15 51 15 7 258 20 102 5 12 199 18 52 12 2 62 12 35 15 3 68 12 12 4 26 103 23 68 10 3 170 51 17 2 6 1 94 63 85 49 19 275 37 168 39 38 132 100 46 13 18 285 68 121 17 15 295 57 212 14 0 60 99 192 59 31 10 23 40 38 28 298 53 96 15 21 345 73 99 16 19 204 42 93 7 7 303 65 37 11 0 75 29 48 10 18 27 9 29 2 46 64 31 30 30 21 66 23 6 19 33 101 67 73 18 4 182 44 233 14 5 153 10 32 39 46 106 58 37 63 40 10 95 9 22 30 8 123 18 20 25 28 99 49 21 10 15 71 10 2 6 6 335 1 12 12 6 65 49 38 11 16 84 31 28 26 12 185 8 80 5 41 38 14 13 18 11 86 12 56 9 40 219 23 59 6 6 158 51 236 17 8 167 128 156 10 14 140 112 81 39 15 424 237 30 39 0 118 152 187 15 4 78 26 67 10 4 348 43 58 6 2 147 71 91 13 3 33 22 15 11 11 13 28 33 2 3 14 31 17 2 24 9 84 0 33 4 12 107 15 25 7 1 68 73 47 26 23 46 12 31 16 35 97 10 11 20 19 120 20 45 29 12 66 35 11 15 16 216 30 48 25 7 95 87 61 18 13 58 33 21 10 25 368 33 137 74 45 41 15 20 6 25 197 28 37 10 13 24 47 46 30 1 6 41 35 34 8 67 37 44 19 22 25 39 11 15 14 11 21 1 14 55 5 32 7 4 12 16 87 7 8 2 2 39 5 14 7 1 23 1 17 125 9 7 22 8 20 28 10 21 44 35 1 21 23 10 21 19 49 27 13 13 13 67 0 12 8 28 65 10 12 8 6 2 0 3 5 0 160 22 34 13 2 70 40 5 3 5 90 8 5 7 6 48 40 34 43 1 56 42 22 3 2 4 0 29 11 9 8 74 5 12 19 3 92 44 5 7 6 10 21 48 42 14 67 18 14 56 13 23 23 19 1 0 31 1 9 2 8 24 11 30 7 5 57 4 27 7 21 9 16 21 5 8 52 25 50 3 5 180 8 45 15 33 5 13 32 6 3 17 25 2 28 8 145 6 27 9 15 30 5 0 4 7 68 22 16 14 1 86 22 25 6 0 33 4 44 61 6 47 14 1 9 7 17
Manes.14G170300.v6.1 281 13 169 29 7 283 74 148 9 7 275 91 114 6 15 312 119 31 12 10 278 97 158 39 21 138 83 214 5 6 175 98 200 32 13 431 70 79 34 11 351 146 95 9 7 181 46 120 3 1 203 118 101 13 1 205 31 123 56 15 146 78 78 2 11 314 44 95 21 14 258 126 35 1 6 205 108 108 11 4 156 78 78 15 5 102 31 53 26 24 137 94 225 16 1 5 246 63 149 36 9 220 59 81 1 10 250 107 151 14 22 243 109 26 0 6 447 31 61 4 6 235 43 17 29 3 53 77 14 9 3 126 68 131 11 3 260 83 173 6 9 1265 105 221 8 1 141 84 107 3 5 297 41 148 4 16 208 101 103 25 17 450 55 143 17 28 90 71 2 2 5 176 37 113 13 5 127 42 91 0 6 296 99 94 22 7 335 84 52 19 3 135 258 53 333 33 6 494 73 318 22 9 514 141 74 19 8 334 85 221 24 17 422 77 214 18 9 496 12 208 20 13 327 77 238 12 6 204 5 266 23 20 367 34 111 21 18 298 22 88 9 17 509 95 125 15 11 219 48 100 15 9 284 70 127 35 0 207 91 97 24 16 298 54 150 7 31 337 108 185 26 9 263 85 79 16 17 1 55 47 135 29 13 285 46 128 49 12 277 54 60 23 11 195 41 137 15 24 225 42 146 22 8 139 40 63 26 7 172 117 189 18 23 200 32 56 18 16 144 25 70 30 10 277 68 90 11 8 275 52 148 19 4 202 85 130 32 29 159 114 175 1 8 179 52 148 15 28 345 82 100 24 11 362 70 217 18 22 221 75 123 33 17 453 112 243 29 11 389 62 158 20 30 8 242 206 211 44 17 449 36 190 180 15 603 244 182 21 13 274 49 1 10 4 201 5 103 23 10 317 165 178 16 8 251 156 121 29 18 348 33 156 25 17 273 113 235 27 6 362 175 205 8 23 316 42 44 13 16 158 50 118 12 19 219 53 121 21 6 197 63 70 7 9 279 87 43 29 4 233 70 111 18 12 357 28 69 20 6 271 24 214 24 11 334 34 96 11 14 149 193 60 167 19 22 307 70 14 13 5 246 81 71 15 10 176 1 140 14 12 189 85 181 17 25 192 255 107 22 16 189 94 158 22 16 359 80 153 23 12 342 117 160 50 4 240 119 203 8 5 556 116 212 17 8 355 237 197 10 15 210 90 170 11 20 434 93 114 32 19 242 116 93 27 18 254 119 181 9 13 54 114 206 17 7 198 356 236 7 17 228 85 573 22 20 55 229 70 136 20 7 163 5 105 21 11 196 22 62 10 4 270 41 66 12 6 180 9 169 19 10 133 42 106 18 11 161 59 77 11 319 97 105 90 9 8 122 46 89 12 6 187 91 126 12 10 236 0 151 14 19 120 64 120 19 12 11 2 38 7 0 130 52 52 12 3 24 122 3 17 13 127 27 89 6 4 124 83 87 4 8 168 43 86 14 8 208 1 62 28 17 69 120 46 128 19 0 314 41 162 13 16 38 25 45 11 3 302 85 280 28 5 439 170 251 16 0 109 1 119 3 12 155 34 86 11 4 181 22 44 2 10 294 64 95 13 7 96 71 171 7 30 218 18 146 23 13 93 40 68 3 15 119 56 72 8 9 179 52 74 5 11 149 22 4 6 0 335 71 104 21 3 190 89 101 4 2 265 51 79 7 8 273 58 56 10 11 35
Manes.14G170400.v6.1 7 1 22 19 44 10 18 21 13 11 17 9 9 2 22 9 27 1 10 4 20 13 17 35 23 2 20 14 11 17 5 1 6 29 7 15 33 7 5 21 7 25 7 35 15 16 7 12 21 12 10 40 14 33 11 16 39 17 22 12 6 13 3 0 10 3 10 4 24 17 10 34 1 1 1 12 36 17 14 14 6 32 7 53 4 6 15 9 33 19 8 30 20 9 1 14 17 22 13 35 34 28 16 22 1 36 19 37 27 8 15 7 17 2 0 5 23 44 25 15 20 13 20 6 28 12 3 18 1 26 20 7 14 26 11 12 8 32 23 33 20 38 16 21 18 11 24 31 56 2 24 12 32 24 22 30 19 26 20 42 19 20 28 17 19 30 10 27 1 17 20 22 13 29 12 41 6 33 10 0 15 26 34 52 55 19 27 34 3 30 4 33 15 20 72 48 33 20 45 84 47 42 26 43 16 34 62 28 44 45 29 19 24 28 31 39 20 21 4 63 20 25 21 38 56 22 0 20 2 29 46 40 44 11 53 23 27 18 27 44 29 39 30 30 44 43 33 17 32 35 23 21 19 32 41 25 1 21 23 30 24 32 21 44 24 34 53 7 30 33 47 31 11 19 26 20 41 0 6 34 38 28 26 27 27 40 42 36 43 31 14 54 32 28 23 37 58 51 23 43 52 30 9 27 38 18 35 40 12 32 34 57 77 12 18 41 22 19 18 31 27 23 25 38 38 38 28 38 15 36 31 36 0 18 34 43 51 57 18 26 19 11 21 23 31 25 50 25 25 28 11 33 40 21 20 36 20 20 20 29 17 32 14 19 32 23 24 42 12 18 44 29 26 26 19 59 50 52 46 35 27 35 49 41 62 57 29 43 20 21 38 0 43 1 27 1 32 69 15 18 40 27 42 16 49 52 22 44 42 22 8 30 24 37 14 31 21 50 33 11 57 84 56 41 59 42 54 62 28 12 38 26 50 58 19 24 55 40 43 27 38 38 53 36 39 35 5 41 10 34 33 38 62 32 53 22 62 33 32 26 35 14 58 21 48 19 37 60 38 56 18 25 24 27 20 19 25 0 30 28 23 53 4 33 18 9 0 36 16 27 23 31 27 52 24 16 19 23 35 15 19 28 40 24 36 20 17 21 38 22 31 24 27 32 23 13 42 32 15 23 39 32 36 37 30 40 54 33 33 12 17 23 21 30 16 15 25 16 40 18 26 40 30 29 27 15 18 17 18 15 28 32 32 58 5 5 31 57 84 18 15 27 94 35 28 40 18 37 13 38 24 17 3 29 155 26 19 65 6 41 54 13 26 15 24 20 11 17 47 47 25 10 28 12 156 38 8 22 21 63 21 4 46 27 45 19 18 40 27 52 37 18 20 20 36 26 28 1 22 40 36 29 52 35 45 50 12 1 8 18 1 3 69 6 35 18 4 72 1 24 12 22 38 17 48 26 19 46 30 169 10 17 40 14 19 34 10 0 10 27 17 51 14 17 30 43 9 32 44 29 30 23 6 58 35 68 47 21 52 21 72 31 40 39 20 34 2 11 1 27 6 35 10 31 25 46 26 34 14 11 24 43 21 32 18 25 42 27 28 26 39 5 17 36 29 18 68 13 20 34 27 25 15 19 3 100 40 11 19 35 86 45 25 37 1 23 23 14 18 20 59 38 29 50 28 121 4 15 35 46 104 33 18 49 17 88 39 34
Manes.14G170500.v6.1 2 0 2 1 0 0 0 0 0 1 0 0 0 0 3 0 0 0 0 2 0 0 1 2 1 0 2 0 0 6 0 0 0 0 0 1 0 0 0 4 0 0 0 1 2 0 0 0 0 1 0 2 0 5 2 0 2 1 0 5 0 0 0 0 0 0 7 0 1 1 0 0 0 0 0 0 0 0 0 3 0 0 0 0 1 0 0 0 5 1 0 1 3 2 0 0 0 0 0 3 0 0 0 0 0 0 0 0 0 0 0 0 0 0 0 0 0 4 0 0 1 0 0 0 0 0 0 0 0 0 2 0 1 0 0 0 0 0 0 2 0 0 1 0 0 0 0 1 0 0 1 0 1 0 0 0 1 0 0 1 0 0 0 0 0 0 0 2 0 0 0 0 0 0 6 0 0 0 0 0 2 0 0 0 0 2 0 0 1 0 1 0 0 0 0 0 0 0 1 2 0 2 0 0 0 0 0 1 0 0 0 0 0 0 0 6 8 0 0 0 1 2 0 1 0 1 0 0 0 0 0 0 0 0 0 2 3 0 1 0 0 0 0 0 0 0 0 1 0 0 0 1 0 0 0 0 0 0 0 0 0 0 0 0 0 0 0 0 2 0 1 2 0 0 0 2 1 0 0 0 0 1 0 0 1 0 0 0 0 0 0 1 0 0 0 0 6 2 0 0 0 3 0 0 1 0 0 0 0 0 1 0 5 0 0 0 1 0 0 0 0 0 1 0 0 0 0 2 0 1 0 2 0 0 3 0 0 2 0 1 0 0 0 0 0 0 2 0 0 0 0 1 0 0 0 0 0 0 0 0 0 0 1 0 0 0 0 3 0 0 0 2 0 1 0 0 0 0 0 0 0 0 0 3 0 1 0 0 1 0 1 0 0 0 0 0 0 3 9 0 0 0 0 0 0 0 0 0 0 0 0 2 0 0 0 0 0 0 1 0 2 0 0 0 0 1 0 1 0 0 0 0 2 1 1 1 0 0 0 0 3 0 4 0 0 0 0 0 0 0 0 0 1 0 0 0 0 3 1 0 1 0 1 1 0 0 0 0 7 0 0 0 0 1 0 0 3 1 0 1 0 5 0 0 1 0 0 0 0 1 0 0 0 2 0 0 0 0 1 0 0 0 0 0 0 0 1 0 0 0 0 0 1 2 5 0 1 0 0 0 0 0 0 0 1 0 0 0 0 1 0 0 0 0 4 0 1 0 0 0 0 3 0 0 0 0 0 0 4 2 0 0 0 4 0 0 1 0 0 0 0 0 2 2 1 1 0 0 0 0 0 0 0 1 5 1 0 0 0 0 0 0 2 0 0 5 0 0 0 7 0 0 0 0 0 1 1 0 0 1 1 0 0 0 5 2 0 0 0 1 0 0 0 0 0 0 0 0 0 0 0 0 2 0 2 2 0 0 0 0 0 0 0 0 0 3 0 1 0 1 0 0 2 0 0 5 0 0 0 2 1 0 0 1 0 0 0 0 0 0 0 0 0 3 0 1 1 0 0 0 0 3 0 0 0 5 0 0 1 0 2 0 0 0 2 0 0 0 0 0 0 0 0 3 1 0 2 0 2 0 4 2 0 0 0 0 0 0 0 1 2 0 0 3 0 0 4 0 0 0 5 4 0 0 0 0 0 0 0 0 0 3 0 0 0 1 0 0 0 1 0 5 0 4 0 0 2 0 1 0 0 0 0 1 0 0 0 0
Manes.14G170600.v6.1 125 12 401 163 77 203 125 227 63 58 358 146 223 37 150 228 205 36 76 20 156 111 244 218 71 105 121 133 72 118 99 186 236 142 67 187 130 97 45 131 231 270 265 46 59 189 242 151 105 56 204 286 250 261 69 184 229 255 104 56 26 201 182 4 41 112 82 163 179 73 216 327 87 3 15 207 185 286 62 59 85 140 130 164 11 127 82 162 216 99 113 208 389 200 0 42 380 243 510 217 116 290 201 386 5 118 389 223 229 46 107 181 209 70 1 25 302 210 287 52 165 339 230 77 282 95 92 172 16 118 58 87 248 333 52 60 136 245 234 150 135 375 237 669 105 38 212 357 538 11 73 267 241 449 112 205 445 342 274 145 72 231 220 474 86 67 78 296 3 90 49 218 123 435 194 93 117 236 292 1 91 440 315 442 241 88 194 183 114 204 26 606 119 264 1170 290 58 214 260 425 142 74 269 294 237 116 74 230 254 840 126 106 209 289 358 569 183 221 50 340 156 96 137 195 426 251 10 117 15 616 227 115 158 189 252 112 47 255 151 383 110 63 443 241 281 159 74 223 163 327 115 76 339 260 405 311 2 160 159 190 85 58 236 289 289 125 119 289 275 407 136 74 264 303 391 177 105 3 65 246 336 209 81 240 343 447 182 84 317 448 266 244 139 198 214 296 28 108 310 205 387 174 41 177 211 367 137 108 158 241 317 115 158 219 221 349 250 46 164 174 249 131 120 281 228 449 83 84 297 222 225 206 7 157 304 248 273 78 117 196 177 12 101 153 174 310 209 178 160 229 180 196 57 112 201 401 167 135 329 424 480 152 103 285 320 287 241 90 258 181 362 178 87 120 164 334 420 255 131 584 158 568 498 99 305 520 204 185 192 383 217 1 280 14 301 8 369 528 84 158 332 360 165 64 165 182 258 157 142 356 105 626 215 156 232 234 401 71 207 221 204 645 90 207 399 276 276 675 60 172 354 688 329 177 188 285 437 188 92 154 381 292 174 56 252 544 238 93 13 256 391 750 163 176 461 333 311 287 107 372 293 267 408 124 330 309 532 266 236 496 204 230 330 128 64 278 362 28 418 110 289 324 118 127 52 133 6 254 110 83 561 196 474 165 162 347 364 358 224 59 141 137 194 133 138 317 115 196 190 47 243 117 319 110 159 152 286 397 110 36 310 217 416 108 158 179 294 315 79 148 282 182 223 96 84 218 326 340 181 94 207 221 403 183 134 274 242 202 149 74 56 163 445 160 27 192 413 469 86 84 305 282 1148 128 82 287 161 166 188 109 49 169 3 321 63 58 313 27 140 73 35 200 175 179 113 116 60 60 259 107 29 179 190 235 63 45 182 97 184 62 162 145 174 521 80 34 185 161 246 101 47 159 184 172 110 48 213 6 159 151 85 291 207 155 162 50 27 9 69 59 4 192 91 271 76 139 30 141 20 211 53 161 125 251 179 45 189 280 232 60 21 150 147 248 230 24 95 2 96 73 40 98 250 322 839 309 76 523 51 631 74 224 99 93 362 198 149 469 454 434 85 105 420 367 694 139 2 196 5 217 6 94 234 332 481 291 61 238 175 65 201 190 251 315 300 66 121 221 339 812 184 79 478 143 536 244 138 119 360 436 129 120 148 291 73 146 257 644 214 402 22 226 190 199 7 85 58 337 239 307 125 153 345 264 416 19 36 484 197 474 16 55 359 565 257 209 74 192
Manes.14G170700.v6.1 23 4 82 25 57 20 19 41 6 21 60 28 26 4 46 15 20 6 8 4 17 6 43 24 22 11 19 4 9 22 22 14 50 31 19 23 17 10 9 23 18 33 30 6 23 18 23 23 20 16 36 42 64 32 13 18 29 50 22 12 6 22 26 1 9 16 8 31 31 22 28 72 32 4 2 38 55 33 15 31 22 6 22 31 3 29 24 31 40 31 17 30 69 30 0 14 39 27 145 18 21 70 26 84 2 29 51 37 32 9 26 26 21 8 0 7 15 18 38 24 21 41 32 12 51 17 15 35 3 25 42 4 35 66 0 21 22 31 33 18 8 117 29 166 31 16 26 55 144 0 30 36 28 118 30 47 43 51 60 24 17 33 30 141 17 36 7 45 0 29 13 30 21 142 18 26 14 30 56 0 42 66 18 54 41 42 44 31 61 49 19 163 12 39 139 48 38 47 38 149 49 43 41 37 18 42 48 30 28 167 28 33 26 34 37 64 30 32 7 46 27 31 18 30 35 28 2 20 1 71 39 19 24 16 75 30 37 51 21 93 29 43 116 35 56 25 27 9 14 50 17 31 31 17 78 19 0 13 10 46 8 23 15 42 73 18 32 35 33 39 30 25 34 47 43 38 68 1 24 46 107 52 31 40 15 47 20 23 75 45 39 43 30 37 30 95 3 74 47 34 78 31 19 47 31 50 45 45 14 25 139 62 85 53 18 53 33 16 17 17 38 23 41 28 36 65 22 28 50 57 24 30 1 26 45 82 36 39 10 46 31 4 39 27 19 62 23 52 37 52 39 66 44 22 14 93 33 33 90 89 94 50 15 40 39 61 32 44 26 17 45 37 34 39 49 39 101 46 59 67 41 86 61 50 63 73 25 42 75 36 31 1 44 1 53 0 141 66 46 27 44 47 13 34 33 23 52 40 51 39 18 75 20 44 24 45 68 5 41 18 44 59 20 62 54 35 61 43 32 43 37 93 65 78 35 23 70 31 38 37 24 17 16 17 54 96 49 21 4 48 63 145 41 24 62 39 63 39 29 43 42 40 66 51 74 30 127 58 93 77 38 65 53 31 29 27 26 2 74 44 34 49 29 48 20 15 0 45 15 29 40 29 59 44 18 36 14 70 40 17 13 7 19 15 26 17 9 41 15 25 51 16 53 32 21 12 21 54 15 30 30 32 64 23 33 20 34 31 11 42 22 23 21 29 45 18 32 56 24 41 17 43 64 23 20 37 40 53 33 25 11 34 75 28 6 22 59 64 9 27 32 37 225 36 29 19 22 13 38 24 32 15 1 38 4 5 19 3 15 4 5 16 20 30 17 24 5 7 26 15 9 16 27 14 7 1 16 6 25 9 19 8 15 49 8 2 22 21 29 14 13 14 19 21 7 10 26 0 31 18 28 28 21 46 13 16 6 0 7 4 1 28 22 38 17 5 8 9 1 29 17 19 16 30 19 12 10 29 27 14 3 15 15 31 27 5 8 0 15 40 9 19 19 26 84 43 19 15 10 71 30 23 13 7 59 26 13 35 38 33 14 37 27 24 69 6 0 3 1 18 1 20 26 16 56 18 35 36 14 13 11 19 18 13 29 7 31 15 31 77 8 9 37 24 45 17 13 9 30 75 17 16 10 45 4 33 19 47 32 20 5 39 18 17 0 10 18 16 27 25 38 37 22 39 51 4 4 36 37 44 3 27 24 44 29 21 11 9
Manes.14G170800.v6.1 86 36 3680 29 108 128 29 1258 42 37 946 80 1055 16 70 151 39 72 34 53 36 11 1633 36 54 182 81 78 28 242 88 17 920 35 69 69 74 408 301 27 111 43 1589 10 88 62 96 556 166 22 38 99 2571 200 17 16 274 1627 33 66 108 61 894 8 92 65 203 644 72 109 75 155 1675 26 13 40 73 879 15 87 271 25 351 33 74 1265 229 428 163 74 57 68 713 186 5 16 1891 137 5237 141 31 638 169 3269 8 67 884 84 466 60 54 177 7 404 8 143 99 167 462 15 187 429 199 682 338 50 80 19 79 5 66 12 291 704 8 10 20 111 277 38 2 136 58 2260 142 289 27 117 1983 1 20 116 114 2027 13 4 689 45 880 48 5 16 62 2803 29 20 12 71 4 96 6 181 129 2086 283 71 8 104 1107 0 336 462 17 2043 62 92 35 62 1117 26 59 3211 4 121 3835 21 5 7 61 903 11 22 9 38 509 25 2 5 90 1399 15 14 1 48 268 245 367 14 28 262 27 147 1 50 556 19 6 2 10 1431 47 3 1 27 355 41 97 50 68 299 15 19 320 120 178 47 50 82 72 404 21 47 93 63 445 10 1 12 24 356 10 35 16 164 409 27 12 80 67 239 52 92 102 29 416 175 117 0 4 117 308 37 45 26 42 106 62 29 42 57 351 41 17 18 14 259 1 62 26 38 151 57 28 9 26 130 40 28 83 47 154 49 116 24 45 696 57 19 1 44 190 39 53 12 43 401 12 111 76 81 41 71 1 11 57 333 85 113 20 99 314 9 34 6 20 617 34 121 7 62 448 25 27 10 25 376 44 50 187 82 172 70 34 18 185 275 50 45 10 48 774 41 69 71 59 5 1844 4 35 107 8 937 50 11 8 15 122 22 81 103 127 8 31 9 5 10 902 395 36 8 26 50 7 17 3 12 55 5 13 81 31 1256 23 39 40 83 374 9 99 12 15 639 5 63 226 23 158 49 26 3 16 172 49 28 1 43 178 6 4 9 40 25 123 34 5 28 778 18 8 9 34 873 17 104 488 9 132 21 64 10 95 119 123 52 3 41 304 24 101 717 91 24 493 18 5 65 171 59 53 30 85 72 532 8 62 6 6 175 6 18 546 61 2754 43 14 79 9 852 12 3 1 1 87 8 11 59 8 716 33 26 185 31 1081 18 78 6 34 279 14 7 60 37 780 6 54 0 9 358 57 11 98 50 143 4 45 5 117 375 20 51 53 57 1722 25 17 334 39 1491 24 35 29 23 2925 51 9 141 5 1808 8 57 40 42 5016 4 11 126 36 49 416 8 38 40 10 997 24 23 439 43 1398 11 19 54 172 890 65 99 19 73 744 40 13 91 88 779 20 8 360 22 971 13 37 28 22 571 125 64 67 104 1060 6 16 93 20 1030 20 84 87 2 163 15 29 661 151 14 17 19 31 8 208 21 3 120 44 805 10 264 1 31 12 116 63 282 37 803 28 149 288 91 288 17 38 43 59 323 43 26 4 2 138 108 202 32 169 123 678 48 117 28 67 3265 30 179 195 173 1325 16 61 712 170 421 50 44 39 105 3156 123 6 9 3 287 6 28 34 45 1177 91 28 3 77 1099 38 28 33 56 773 5 22 7 13 1204 21 13 172 32 497 74 103 62 58 656 114 163 19 8 219 28 17 381 144 98 24 138 32 86 4 72 111 273 36 328 15 256 45 37 878 35 162 42 73 2760 6 9 49 122 776 4 60 29
Manes.14G170900.v6.1 0 0 1 0 0 0 0 0 0 0 0 0 1 0 0 0 0 0 0 0 0 0 0 0 0 0 0 0 0 0 0 0 0 0 0 0 0 0 0 0 0 0 0 0 0 0 0 0 0 0 0 0 0 0 0 0 0 0 0 0 0 0 0 0 0 0 0 0 0 0 0 0 0 0 0 0 0 0 0 0 0 0 0 0 0 0 0 0 0 0 0 0 0 0 0 0 0 0 0 0 0 0 0 0 0 0 0 0 0 0 0 0 0 0 0 0 0 0 0 0 0 0 0 0 0 0 0 0 0 0 0 0 0 0 0 0 0 0 0 0 0 0 0 0 0 0 0 0 0 0 0 0 0 1 0 0 0 0 0 0 0 0 0 0 0 0 0 0 0 0 0 0 0 0 0 0 0 0 1 0 0 0 0 1 0 0 0 0 0 0 0 0 0 0 2 1 0 0 0 0 0 0 0 0 0 0 0 0 0 0 0 0 0 0 0 0 0 0 0 0 0 0 0 0 1 0 0 0 0 0 0 0 0 0 1 0 0 0 0 0 0 0 0 0 0 0 0 0 0 0 0 0 0 0 1 0 0 0 0 0 0 0 0 0 1 0 0 0 0 0 0 0 0 0 1 0 0 0 0 0 0 0 0 0 0 0 0 0 0 0 0 0 0 0 0 0 0 0 0 0 0 0 0 0 0 0 0 0 0 0 0 0 0 0 0 0 0 0 0 0 0 0 0 0 0 0 0 0 0 0 0 0 0 0 0 1 0 0 0 0 0 0 0 0 0 0 0 0 0 0 0 0 0 0 0 0 0 0 0 0 0 0 0 0 0 1 0 0 0 0 0 0 0 0 0 0 0 0 0 0 0 0 0 0 0 0 1 0 0 0 0 0 0 0 0 0 0 0 0 1 0 0 0 0 0 0 0 0 0 0 0 0 0 0 0 0 0 0 0 0 0 1 0 0 0 0 0 0 0 0 0 1 0 0 0 0 1 0 0 0 0 0 0 0 0 0 0 0 0 0 0 1 0 0 0 0 0 0 0 0 0 0 0 0 0 0 0 0 0 1 0 0 0 0 0 0 0 0 0 0 0 0 0 0 0 0 0 0 0 0 0 0 0 0 0 0 0 1 0 0 0 0 0 0 0 0 0 0 0 0 0 0 0 0 0 0 0 0 0 0 0 0 0 0 0 0 0 0 0 0 0 0 0 0 0 0 0 0 0 0 0 0 0 0 0 0 0 1 0 0 0 0 0 0 0 0 0 0 0 0 0 0 0 0 0 0 0 0 0 0 0 0 0 0 0 0 0 0 0 0 0 0 0 0 0 0 0 0 0 0 0 0 0 0 0 0 0 0 0 0 0 0 0 0 0 0 0 0 0 0 0 0 0 0 0 0 0 0 0 0 0 0 0 0 0 0 0 0 0 0 0 0 0 0 0 0 0 0 0 0 0 0 0 0 0 0 0 0 0 0 0 0 0 0 0 0 0 0 0 0 0 0 0 0 0 0 0 0 0 0 0 0 0 0 0 0 0 0 0 0 0 0 0 0 0 0 0 0 0 0 0 0 0 0 0 0 0 0 0 0 0 0 0 0 0 0 0 0 0 0 0 0 0 0 0 0 0 0 0 0 0 0 0 0 0 0 0 0 0 0 0 0 0 0 0 0 0 0 0 0 0 0 0 0 0 0 0 0 0 0 0 0 0 0 1 0 0 0
Manes.14G171000.v6.1 3 0 32 1 9 1 1 24 1 1 23 1 26 3 2 1 2 3 0 0 0 0 34 8 2 1 2 2 0 1 0 4 24 3 0 2 2 18 8 3 2 2 9 2 0 3 1 22 1 1 4 2 33 13 1 0 7 27 4 0 1 3 4 1 0 1 2 5 3 5 6 7 47 0 0 6 0 41 0 0 7 2 25 0 2 17 6 27 1 1 5 2 33 3 0 2 14 4 38 5 1 9 7 29 0 0 49 3 68 1 3 6 2 9 0 11 2 7 71 0 22 36 8 13 6 0 0 0 1 1 4 1 0 45 2 0 1 3 27 1 0 7 4 68 1 3 0 1 55 0 0 5 3 34 3 0 38 0 60 1 0 0 1 50 1 2 0 1 0 1 1 6 3 43 11 0 0 2 65 0 3 28 2 89 5 13 0 4 29 3 0 57 0 4 51 1 4 1 4 80 1 4 1 1 12 3 0 3 6 70 0 0 1 5 31 16 23 3 2 68 7 5 0 0 57 1 0 0 0 51 9 0 1 9 30 7 7 22 10 53 0 0 27 6 50 1 1 6 12 26 2 1 11 11 84 0 0 2 6 93 0 3 4 6 34 4 0 8 25 66 6 5 17 6 75 2 6 0 1 9 69 7 2 13 1 102 7 0 19 6 20 6 1 5 7 119 0 13 16 3 105 5 0 3 4 58 19 10 12 9 75 2 7 0 5 76 11 4 2 0 24 11 28 2 23 65 2 7 18 15 44 8 0 5 25 45 4 5 0 7 51 0 3 1 3 114 3 36 1 6 30 3 1 1 3 95 5 4 43 27 72 0 0 2 8 83 1 12 2 1 117 4 3 0 13 4 93 1 5 23 6 120 3 4 2 2 7 4 1 11 30 1 0 0 1 1 159 15 1 2 1 139 0 0 0 0 48 5 0 4 5 32 17 1 2 9 69 4 17 0 2 87 4 7 19 3 47 25 12 0 0 26 6 0 3 2 26 0 0 2 5 0 13 0 0 10 12 8 0 5 11 38 12 28 22 1 82 5 5 0 5 24 6 5 4 6 69 3 17 22 8 2 46 9 1 9 8 13 8 2 6 4 11 3 0 0 0 20 9 4 53 14 19 3 7 3 0 32 0 0 0 1 4 3 0 1 0 10 4 0 14 7 18 4 7 3 2 69 1 0 0 0 19 3 9 1 0 12 13 0 1 5 39 1 0 4 19 39 5 1 10 18 28 2 0 7 15 16 17 1 17 9 75 3 0 4 0 73 1 0 7 1 200 1 0 5 4 4 21 0 1 4 1 29 1 0 15 3 10 0 0 5 5 46 1 10 0 2 26 2 0 5 3 38 1 0 2 3 21 0 3 0 2 32 3 0 6 2 35 1 1 4 8 34 0 1 5 0 23 3 0 38 10 6 0 2 0 0 4 0 0 9 13 32 1 5 0 1 0 10 1 2 13 23 8 8 6 9 12 0 0 4 1 45 6 2 0 1 3 3 0 2 10 8 85 1 0 6 4 86 4 6 20 5 57 7 30 8 5 12 4 0 1 0 32 2 0 0 1 17 0 1 2 2 76 11 0 13 2 10 1 0 1 12 42 4 0 2 3 32 0 0 13 0 1 8 3 0 11 78 3 4 0 1 6 0 0 36 6 32 1 7 23 18 1 8 13 4 0 14 12 2 11 14 29 0 3 1 1 72 2 1 2 2 60 1 0 0
Manes.14G171100.v6.1 0 2 7 1 13 1 3 10 3 2 3 3 8 0 3 2 6 2 2 0 3 42 6 3 2 1 25 3 4 9 0 22 11 11 2 1 7 2 0 4 3 41 12 0 2 2 15 10 3 2 0 48 8 12 0 0 32 9 3 2 0 44 3 0 0 0 8 4 24 10 2 43 1 0 1 5 23 9 1 2 0 27 5 22 0 0 17 5 17 4 1 21 19 12 0 0 3 46 55 39 20 13 47 41 0 18 10 35 3 2 1 2 33 1 1 0 8 28 19 14 7 0 22 1 18 9 0 18 0 12 7 0 19 14 2 3 2 77 41 31 2 20 23 68 0 1 8 25 95 0 5 13 45 77 18 2 2 14 14 22 6 5 19 58 23 16 0 17 0 0 3 0 11 36 3 1 4 28 12 0 1 4 9 27 7 3 3 19 2 3 0 27 2 8 119 33 14 1 65 31 15 9 7 40 26 33 31 2 27 51 25 19 0 38 28 35 11 0 8 29 9 6 0 27 56 28 0 1 4 39 48 6 4 79 23 21 10 5 19 26 22 14 23 32 12 19 9 5 17 13 7 19 2 34 19 9 1 9 37 10 8 6 3 32 8 8 5 7 147 60 23 5 5 94 8 28 9 0 3 51 17 49 32 11 42 20 13 14 10 75 39 16 17 3 17 34 11 39 10 60 26 25 0 3 51 46 6 27 0 61 68 39 58 4 29 46 34 10 14 43 34 38 22 2 39 26 7 7 24 79 24 18 2 12 62 24 55 11 0 18 24 1 11 3 62 21 30 6 0 21 3 30 21 0 81 47 9 3 6 133 44 7 1 3 11 42 58 17 3 43 45 33 15 13 5 5 33 26 18 5 28 31 45 62 10 98 33 7 39 1 99 1 15 7 3 1 11 14 7 1 18 26 12 11 1 56 23 25 18 6 14 67 5 10 6 69 49 3 22 14 124 47 10 43 4 3 15 38 4 12 148 97 40 47 3 68 30 72 52 2 29 23 43 11 7 91 21 39 0 5 92 89 33 10 9 9 15 17 8 3 71 27 51 8 3 34 42 31 20 16 6 59 12 8 10 3 62 0 9 9 6 172 3 15 3 3 0 11 5 2 11 16 31 25 17 7 11 25 16 5 0 4 12 6 25 2 0 9 2 9 13 27 36 45 8 1 14 14 2 4 1 47 28 6 10 0 116 26 7 99 2 46 12 15 6 6 114 61 14 59 1 37 41 20 2 4 144 13 70 5 1 68 39 42 1 0 11 20 14 6 4 35 61 21 4 8 1 14 7 5 3 1 1 19 12 5 5 20 0 5 1 1 15 6 2 9 0 12 37 34 1 0 15 4 16 3 1 23 8 5 1 2 32 21 5 0 1 8 3 5 3 0 19 18 2 6 3 1 3 24 11 6 29 9 8 3 0 0 1 1 0 8 123 6 18 5 1 53 3 17 1 2 45 2 12 2 1 60 13 7 1 2 10 4 6 2 1 0 2 7 5 19 4 5 16 13 4 3 19 11 2 10 3 12 34 7 1 1 77 9 50 15 2 57 27 3 0 0 0 14 1 3 0 29 45 2 6 9 11 6 4 0 2 14 9 11 11 10 27 63 27 18 10 16 35 4 17 0 43 30 2 1 3 86 1 12 4 5 28 30 14 36 4 25 2 14 2 1 24 26 12 4 8 148 11 7 0 2 14 14 0 5 0 29 2 10 15 20
Manes.14G171200.v6.1 41 18 48 164 368 9 64 96 80 92 11 174 46 48 424 11 38 8 55 51 15 51 10 88 144 17 58 111 33 101 27 127 26 170 256 6 88 175 34 296 25 87 19 20 84 9 155 100 169 256 11 224 15 203 103 24 123 30 183 303 8 61 85 1 91 11 27 208 19 31 31 238 108 6 18 13 177 672 82 203 19 101 106 222 88 13 81 155 131 173 14 57 24 131 4 129 11 81 18 154 167 17 63 27 7 321 11 68 259 47 118 9 103 31 3 11 6 178 19 78 308 24 136 52 206 201 3 180 17 178 247 8 104 58 41 103 14 177 115 149 337 39 196 40 253 189 19 234 27 5 122 10 93 22 137 273 11 205 252 193 255 35 169 50 181 397 6 178 1 159 145 60 91 17 129 257 26 87 74 0 163 21 356 123 468 247 11 177 26 257 437 24 25 144 98 315 301 65 136 48 211 237 29 150 11 221 360 14 148 37 149 262 18 153 200 134 223 33 35 298 192 277 43 152 45 149 3 49 9 39 222 310 16 49 63 57 151 7 59 20 96 158 4 45 531 42 44 3 43 22 110 149 5 66 67 136 5 3 138 55 79 140 4 121 96 144 334 5 132 114 295 254 5 104 47 150 382 0 10 64 153 138 90 18 83 492 174 247 17 160 192 120 170 25 141 462 176 305 11 102 384 182 172 13 42 12 94 107 7 68 40 94 202 38 60 131 132 188 21 48 45 30 74 42 118 58 84 204 13 91 213 229 3 29 151 40 134 128 3 159 156 4 274 9 227 28 285 329 28 178 54 303 185 23 156 139 156 413 18 104 23 232 113 17 186 233 177 301 21 109 228 198 297 242 5 126 35 176 386 29 172 67 146 259 36 86 207 54 75 5 101 4 165 8 39 1 17 210 138 14 176 569 140 195 18 115 280 219 344 9 41 15 157 182 6 84 205 60 107 8 178 178 70 246 9 51 16 167 99 9 66 605 72 153 14 83 21 143 259 7 109 85 203 165 10 122 5 83 3 24 72 22 159 187 24 225 211 205 301 7 40 300 115 83 27 69 22 243 294 86 11 110 524 203 200 24 278 37 312 238 11 92 94 69 80 5 2 517 11 74 12 85 27 200 251 16 104 10 138 62 23 55 194 62 206 2 31 13 67 111 11 72 9 147 129 9 60 76 93 199 10 40 32 30 79 21 83 261 49 83 21 74 387 179 155 14 145 5 148 150 6 119 16 184 407 5 102 7 35 97 6 184 44 308 158 28 628 55 132 282 42 97 88 257 303 61 10 96 439 116 159 10 2 27 128 131 16 33 10 41 50 4 76 172 163 119 7 129 94 125 157 10 111 163 50 118 16 32 43 53 23 6 87 104 83 93 20 96 35 101 159 16 161 100 163 317 11 5 347 117 157 12 93 41 68 134 25 0 92 75 1 1 47 56 78 185 6 55 5 73 132 32 66 312 153 239 11 101 420 33 108 10 131 51 184 127 8 0 285 8 39 61 4 156 59 413 210 21 84 45 11 249 15 89 26 161 165 7 120 462 31 50 7 29 13 11 0 22 1 187 5 254 12 130 20 131 178 26 73 7 173 306 25 132 18 80 218 24 225 21 74 222 5 68 9 79 45 10 199 31 233 282 5 82 70 181 290 31 156 342 87 233 18 155 3 92 188 14 107 240 94 212 13 77 16 55 116 54 207 35 65 269 33 178 51 214 204 93
Manes.14G171300.v6.1 1 0 7 0 0 0 0 0 0 0 0 0 3 0 0 1 0 0 0 0 2 0 4 0 0 1 1 0 0 1 0 0 1 2 0 0 0 1 3 1 0 0 0 0 0 0 1 0 0 1 2 2 1 1 0 1 0 3 0 0 2 0 1 0 0 1 0 2 0 0 0 2 4 0 0 0 0 1 0 1 0 0 0 0 0 1 0 2 1 0 0 0 1 1 0 0 0 3 14 4 0 0 1 7 0 0 1 2 0 0 0 2 0 0 0 0 0 0 1 0 0 0 2 0 0 0 0 0 0 0 0 0 4 4 0 0 1 1 2 0 0 1 1 13 0 0 0 6 5 0 0 1 0 6 0 1 0 2 4 1 0 0 0 6 0 0 0 0 0 2 0 1 1 7 0 0 1 0 1 0 1 0 0 5 1 0 2 0 7 1 0 4 0 0 4 0 0 3 0 4 0 0 3 3 2 0 2 0 4 15 0 0 2 1 4 3 0 3 0 1 0 1 0 1 3 0 4 1 0 2 1 2 0 0 2 1 0 0 1 3 1 1 5 2 1 0 1 1 0 2 0 1 1 1 2 0 0 0 0 0 0 0 0 1 4 0 1 5 1 0 0 0 0 0 1 0 1 0 0 0 6 7 0 4 0 2 0 0 0 0 1 0 0 0 1 2 0 0 4 1 0 3 0 1 0 0 0 3 2 2 1 0 0 1 0 4 0 0 0 0 1 0 1 1 3 2 0 0 0 1 0 0 0 2 0 1 0 3 1 1 5 0 0 3 0 0 5 1 4 0 1 3 0 3 0 4 0 1 6 1 3 0 0 0 1 5 1 0 1 0 4 0 0 0 1 0 7 0 2 1 0 4 2 0 4 3 0 0 2 2 4 0 0 0 0 0 5 6 2 1 2 1 0 0 4 0 1 0 0 1 0 12 0 0 1 1 4 0 0 0 8 7 0 3 5 1 1 1 1 0 0 0 0 1 2 1 3 0 0 6 2 11 0 0 3 0 2 0 0 1 0 5 0 0 6 0 3 0 1 0 0 0 3 0 0 2 6 0 0 1 2 1 3 0 0 4 2 0 1 0 2 3 1 0 0 1 0 0 0 0 6 1 11 2 0 3 0 4 0 0 1 0 0 0 1 1 0 2 0 0 3 1 5 0 1 2 0 1 0 0 0 2 3 0 0 1 0 4 0 0 1 3 1 0 0 1 3 4 0 0 0 0 8 0 0 0 0 1 1 0 0 0 8 0 0 0 0 2 0 0 0 2 18 0 0 2 1 0 0 0 0 1 0 3 0 0 1 0 0 0 0 0 0 1 0 0 0 0 0 0 0 0 0 0 0 0 2 1 0 0 0 0 0 2 0 0 2 0 1 0 0 0 2 4 0 3 0 0 1 0 0 3 2 1 0 1 1 0 0 0 0 2 0 4 0 0 2 0 0 1 0 0 1 2 0 0 0 1 6 0 0 0 0 1 3 0 3 0 0 0 0 0 1 2 3 0 0 1 2 3 0 0 0 1 7 0 0 0 0 0 0 0 0 4 9 0 0 0 0 0 0 0 0 2 5 0 0 0 0 3 0 0 3 0 1 1 0 0 1 2 0 0 2 2 0 0 1 5 0 4 0 2 0 0 0 0 2 3 0 2 0 1 1 1 0 0 0 2 0 4 0 1 6 1 3 0 0 1 1 2 0 0 0 1 0 1 0 0
Manes.14G171400.v6.1 393 104 343 344 630 401 428 296 353 481 368 625 309 326 788 348 270 36 376 166 301 156 175 667 609 176 279 244 247 524 166 112 105 260 470 201 218 263 316 220 141 342 165 314 499 623 204 223 426 149 775 393 300 357 279 165 223 162 334 765 271 335 405 1 565 1401 278 155 452 646 570 472 191 12 26 151 280 338 230 461 146 150 217 425 647 347 264 351 656 880 282 136 122 446 9 507 642 585 348 654 1176 401 447 373 11 971 401 583 663 1347 919 677 586 402 13 188 463 304 247 225 284 273 380 279 709 302 413 272 40 483 276 609 624 308 146 587 411 304 165 508 624 563 407 235 497 560 596 231 196 21 249 360 300 137 232 237 271 443 241 496 824 1978 253 218 595 450 407 370 12 593 282 855 401 166 521 437 891 375 223 3 425 459 281 494 391 154 225 320 99 341 293 244 413 512 372 755 691 335 217 224 530 446 194 619 63 419 560 237 274 116 527 533 147 229 306 361 260 360 47 323 400 320 442 325 226 326 4 168 28 344 650 319 677 227 155 493 602 90 379 152 227 234 165 228 177 385 239 224 318 240 314 185 98 408 341 217 5 412 226 76 362 252 332 552 166 505 271 114 194 140 300 241 130 314 318 528 209 0 47 278 127 258 506 492 202 184 729 869 373 386 154 383 373 140 293 251 123 223 142 414 162 563 127 155 341 106 331 173 288 243 109 204 341 305 127 381 216 224 220 480 107 189 143 358 499 300 328 318 137 257 201 483 2 229 371 176 398 381 218 190 177 7 277 272 177 152 368 196 257 340 88 304 357 341 230 153 179 273 107 151 84 422 76 384 362 154 339 369 342 273 450 471 296 504 72 226 210 480 494 183 203 245 282 606 167 508 139 273 199 350 248 2 378 31 396 14 162 570 133 61 216 87 280 383 325 154 114 337 670 249 149 117 327 296 124 264 111 270 227 91 198 640 147 259 488 414 126 449 234 157 455 363 249 411 184 210 159 340 365 200 257 212 260 336 157 750 140 334 73 767 516 208 300 454 285 438 191 192 364 231 346 124 603 559 528 180 170 619 212 345 283 193 198 186 303 1048 237 153 238 349 247 261 249 301 900 85 2 289 244 264 113 267 267 264 504 102 224 89 193 143 103 161 252 187 141 163 230 157 360 821 64 217 152 219 222 102 271 129 250 373 166 235 187 267 192 216 340 275 294 286 116 223 191 202 183 281 131 94 479 430 238 186 131 194 497 91 215 129 131 150 33 201 174 442 858 388 349 614 151 795 238 213 744 330 385 858 265 379 292 244 370 514 15 235 815 381 312 365 407 250 809 309 509 610 526 94 889 477 655 293 466 481 547 255 409 428 995 145 326 275 433 216 404 323 564 404 356 257 220 250 306 124 254 406 333 387 114 5 369 223 739 95 298 162 220 205 433 8 393 665 20 107 131 284 143 211 28 220 21 239 306 365 233 590 381 519 1488 658 315 263 425 494 604 182 664 364 774 7 308 337 582 284 94 788 296 674 1287 1145 535 705 760 881 763 1335 282 668 641 693 487 675 378 392 1391 353 309 676 10 261 7 220 15 473 487 143 222 479 360 245 515 170 285 743 815 627 213 218 499 224 371 234 213 349 350 218 282 358 215 365 318 135 809 509 481 165 404 386 506 269 256 502 238 284 486 667 10 270 499 333 376 392 437 548 251 362 301 1034 560 921 711 539 371 1112 849 271 422 344 589 493
Manes.14G171500.v6.1 6 4 49 31 22 20 19 40 33 26 38 32 32 5 73 18 25 10 13 7 25 30 28 37 21 8 15 3 11 14 5 41 23 34 13 13 11 17 12 74 36 80 37 27 19 38 31 43 25 11 41 33 25 53 8 39 16 53 8 18 8 18 21 1 11 27 19 33 49 16 31 52 12 2 3 24 25 19 31 11 26 18 17 42 3 13 7 18 16 16 14 19 33 31 0 15 57 41 69 50 27 48 22 28 0 15 50 62 26 21 19 58 47 6 1 2 51 17 31 6 36 30 15 13 25 26 35 28 6 36 32 21 29 40 4 15 38 29 25 20 34 128 41 82 43 9 30 63 85 2 23 46 26 44 28 60 39 36 45 27 16 57 29 47 17 30 35 24 0 15 32 37 13 71 43 35 22 31 45 0 15 63 60 46 57 65 45 73 49 66 27 55 39 37 97 136 55 62 71 127 57 76 23 101 29 80 71 36 45 161 40 57 52 78 98 126 84 45 7 78 75 26 63 69 80 81 0 41 4 64 71 86 142 51 103 52 56 69 17 59 33 31 169 44 100 62 35 50 43 65 46 19 35 38 78 92 4 79 48 54 49 48 55 45 69 33 38 57 31 49 68 22 37 50 51 51 30 0 24 90 104 38 68 166 55 93 42 35 205 49 45 78 23 107 44 104 24 62 66 31 81 77 24 97 56 58 109 41 46 55 78 51 68 99 48 74 45 27 117 70 69 17 47 71 88 57 48 30 72 24 65 48 0 135 66 107 52 52 31 39 51 1 68 83 30 83 40 100 120 71 39 38 42 106 57 89 23 48 104 55 45 43 27 47 90 108 67 72 41 44 52 48 62 35 40 109 94 61 89 61 27 85 126 43 104 247 57 57 87 59 46 3 127 0 92 2 139 85 57 33 54 72 36 40 72 67 63 58 56 74 25 89 34 75 43 59 103 43 60 47 130 123 22 76 102 60 79 79 80 119 75 201 65 75 76 29 135 40 49 102 53 54 66 52 127 112 48 31 15 172 52 128 31 44 108 73 124 44 53 107 34 49 95 40 293 57 100 34 88 71 66 39 73 60 22 86 23 0 65 39 68 77 27 42 18 35 0 48 36 73 78 79 48 32 42 36 39 81 62 14 21 36 44 46 49 23 20 56 17 30 79 51 56 37 24 44 36 95 35 32 69 31 91 33 44 75 31 112 21 18 18 50 58 36 25 30 43 82 43 32 42 77 54 62 76 64 47 67 35 21 15 97 71 49 9 25 63 46 46 31 38 48 148 69 15 38 78 132 28 77 52 96 4 65 57 25 34 61 31 83 48 57 35 25 23 54 28 9 140 44 12 31 57 25 45 37 27 81 61 47 51 11 115 65 61 11 25 93 31 35 16 15 47 32 20 25 55 1 42 31 22 50 109 40 90 72 7 3 17 35 0 41 59 36 35 16 12 81 3 42 26 25 111 36 44 27 22 57 46 78 2 62 54 34 44 23 46 1 41 64 24 110 25 42 52 63 12 39 71 47 38 25 28 90 54 58 47 70 48 110 77 58 59 68 62 24 0 79 1 23 1 55 16 42 52 60 21 39 24 21 48 122 36 20 48 16 45 25 37 92 49 15 53 46 52 15 53 31 66 52 46 31 16 81 10 49 58 39 30 39 32 62 82 42 0 51 14 48 30 62 31 76 52 60 70 64 6 40 75 36 25 18 52 37 30 88 18 80
Manes.14G171600.v6.1 0 0 0 0 0 0 0 2 0 0 0 0 0 0 0 0 0 0 0 0 0 0 0 0 0 0 0 1 0 0 0 0 0 0 0 0 0 0 0 0 0 0 0 0 0 0 0 0 0 0 0 0 0 0 0 0 0 0 0 0 0 0 0 0 0 0 0 0 2 0 0 0 0 0 0 0 0 0 0 0 0 0 0 0 0 0 0 0 0 0 0 0 0 0 0 0 2 0 0 0 0 0 0 0 0 0 3 0 1 0 0 0 0 0 0 0 0 0 0 0 0 0 0 0 0 0 0 0 0 0 0 0 0 0 0 0 0 0 0 0 0 0 0 0 0 0 0 0 0 0 0 0 0 0 0 0 0 0 0 0 0 0 0 0 0 0 0 0 0 0 0 0 0 0 0 0 0 0 0 0 0 0 0 0 0 0 0 0 0 0 0 0 0 0 0 0 0 0 0 0 0 0 0 0 0 0 0 0 0 0 0 0 0 0 0 0 0 0 0 0 0 0 0 0 0 0 0 0 0 0 0 0 0 0 3 0 0 0 0 0 0 0 14 0 8 0 0 0 0 0 0 0 0 0 0 0 0 0 0 0 0 0 0 0 0 0 0 0 0 0 0 0 0 0 0 0 0 0 0 0 5 0 0 0 0 0 0 0 0 0 0 0 0 0 0 0 0 0 0 0 0 0 0 0 0 0 0 0 0 0 0 0 0 0 0 0 0 0 0 0 0 0 0 0 0 0 0 0 1 0 0 0 0 0 0 0 0 0 0 0 0 0 0 0 0 0 0 0 0 0 0 0 0 0 0 0 0 0 0 0 0 0 0 0 0 0 0 0 0 0 0 0 0 0 0 0 0 0 0 0 0 0 0 0 0 0 1 0 0 0 0 0 0 0 0 0 0 0 0 0 0 0 0 0 0 0 0 0 0 0 0 0 0 0 0 0 3 0 0 1 0 0 0 0 0 0 0 0 0 1 0 5 0 0 0 0 0 0 0 0 0 0 0 0 2 0 0 0 0 0 0 2 0 0 0 0 0 0 0 1 0 1 0 0 0 0 0 0 0 0 0 0 0 0 0 0 0 0 0 0 3 0 0 0 0 0 0 3 0 0 0 1 0 0 0 0 0 0 0 0 0 0 0 0 0 0 0 0 0 0 0 0 0 0 0 0 0 2 0 0 1 0 0 0 0 0 0 3 0 0 0 0 0 0 0 0 0 0 0 0 0 0 0 0 0 2 0 0 0 0 0 0 0 0 0 0 0 0 0 0 0 0 0 0 0 0 0 0 0 0 0 0 0 0 0 0 1 0 0 0 0 0 0 0 0 0 0 0 0 0 0 0 0 0 0 0 0 0 0 0 0 0 0 0 0 0 0 0 0 0 0 0 0 0 0 0 0 0 0 0 0 0 0 0 0 0 0 0 0 0 0 0 0 0 0 0 0 0 0 0 0 0 0 0 0 0 0 0 0 0 0 0 0 0 0 0 0 0 0 0 0 0 0 0 0 0 0 0 0 1 0 0 0 0 0 0 0 9 0 15 0 0 0 0 0 0 0 0 0 0 0 0 0 0 0 0 0 0 0 0 0 0 0 0 0 0 0 0 0 0 0 0 0 0 0 0 0 0 0 0 0 0 0 0 0 0 0 0 0 0 0 0 0 0 0 0 0 3 0 1 0 0 0 0 0 0 0 0 0 0 0 0 0 0 0 0 0 0
Manes.14G171700.v6.1 20 14 39 48 68 55 85 86 61 41 29 105 43 27 120 49 81 8 77 18 38 33 47 115 85 23 66 46 32 43 8 30 22 32 74 12 31 39 36 43 23 137 30 37 47 20 31 25 59 61 16 50 31 84 29 15 46 34 26 66 35 47 67 0 82 47 54 40 80 114 16 51 37 3 4 8 49 38 12 75 10 51 39 60 71 30 71 57 65 82 22 32 34 49 1 56 61 114 43 109 127 29 28 34 1 91 41 109 98 94 90 31 75 58 0 22 23 60 50 32 42 26 34 23 61 43 19 43 10 61 35 15 55 52 25 28 14 41 27 41 44 27 39 35 67 67 22 39 29 0 41 8 35 20 43 44 22 50 37 49 89 40 30 31 35 54 10 37 0 38 59 27 40 25 21 56 17 39 25 0 89 36 69 90 75 44 22 60 31 84 76 31 25 65 55 81 83 29 45 83 76 46 21 59 8 84 79 22 63 27 55 57 13 42 50 46 47 24 6 64 47 73 26 61 65 45 4 7 1 60 84 54 64 26 66 64 99 2 21 32 14 36 27 30 38 46 37 7 18 31 54 50 14 32 44 15 0 17 39 27 26 46 6 35 34 31 61 8 28 23 74 51 14 17 44 33 58 0 3 53 37 52 64 23 40 33 66 117 17 30 16 38 70 19 41 32 20 63 9 44 27 56 32 16 33 11 32 37 19 21 19 45 71 11 19 57 39 58 16 30 23 33 25 25 49 48 25 72 15 11 34 24 1 13 42 37 52 65 16 22 30 6 52 10 26 29 83 72 15 55 21 54 79 13 43 24 16 104 14 23 14 104 29 19 131 42 73 78 15 53 62 80 57 64 7 48 71 52 73 27 27 58 74 94 25 98 20 86 47 16 26 1 65 11 28 3 41 99 61 17 42 15 45 32 25 26 18 60 80 31 21 44 48 72 17 55 30 46 32 6 45 77 23 42 60 33 39 43 43 14 44 73 66 69 9 22 22 37 40 5 29 11 42 72 21 78 18 68 1 31 50 34 38 101 17 38 52 53 72 27 56 13 101 114 32 30 24 73 47 60 17 33 32 55 77 24 34 24 59 43 21 60 38 94 125 15 0 61 77 83 23 54 75 45 57 13 77 26 68 37 28 47 41 39 58 24 52 39 102 110 9 47 52 56 38 13 121 53 65 75 34 103 67 60 33 39 128 59 64 86 10 35 30 52 43 11 45 7 68 49 15 52 22 51 85 29 67 52 36 66 8 43 48 63 86 29 104 77 28 84 18 46 146 83 89 116 20 38 44 39 74 13 3 51 74 47 29 39 83 33 87 13 39 66 33 33 20 31 58 37 40 26 83 24 48 62 27 22 96 37 27 6 46 58 46 22 27 42 42 38 39 22 54 110 31 63 19 0 73 23 65 19 51 32 42 34 79 1 40 54 2 3 16 22 22 49 6 78 2 36 35 31 28 50 54 61 31 61 18 26 46 14 44 30 55 43 156 1 47 132 138 49 12 61 42 74 30 28 31 105 74 62 26 86 32 43 66 49 86 84 98 56 76 77 46 114 2 25 1 25 5 60 16 32 36 45 34 21 62 31 39 55 46 28 50 21 39 12 40 16 17 53 19 23 49 47 36 40 49 22 50 54 9 33 12 77 45 15 27 33 29 42 25 46 0 24 45 22 31 34 56 124 7 34 40 47 37 50 60 42 26 109 30 44 63 49 85 53
Manes.14G171800.v6.1 12 2 92 22 16 15 3 35 10 15 36 16 50 5 62 12 13 9 9 9 18 17 21 25 16 10 30 22 9 24 17 31 29 19 15 14 31 19 9 32 15 35 24 2 11 10 31 27 19 22 16 58 46 16 13 6 28 54 20 29 4 20 33 0 14 9 24 25 14 11 17 77 32 1 2 26 17 38 12 14 27 8 26 13 9 33 28 30 34 11 14 16 52 23 0 9 88 23 105 41 21 47 26 85 1 31 71 37 36 15 27 15 21 12 0 1 32 15 37 5 28 49 56 14 47 14 13 20 3 18 30 6 30 59 0 14 9 35 54 26 64 62 30 131 23 21 7 22 122 1 13 32 23 90 15 31 51 32 46 23 39 14 35 72 11 28 7 43 0 25 6 17 13 80 21 25 6 16 47 0 22 42 26 55 34 40 22 38 49 50 27 72 11 29 429 45 32 25 45 234 22 41 18 41 43 37 40 20 56 171 8 74 21 60 69 49 50 27 7 201 25 56 17 62 138 31 0 12 2 196 78 127 37 34 130 37 56 63 20 86 10 47 220 59 191 27 21 42 63 137 23 28 42 92 155 40 1 26 45 79 11 48 12 40 71 20 81 58 65 120 41 47 57 55 65 36 63 1 10 36 119 49 21 40 50 129 23 58 58 62 125 29 32 40 44 151 0 77 35 31 172 13 16 27 38 102 48 71 12 65 101 68 184 17 38 130 53 31 21 16 119 40 83 42 55 85 20 59 164 40 89 32 1 28 123 144 31 61 23 72 71 1 41 8 27 113 26 64 21 42 54 63 35 30 37 145 31 54 71 47 120 26 24 44 66 126 26 54 26 33 166 31 34 32 23 47 163 35 64 79 22 187 61 36 59 72 48 13 58 33 57 1 24 10 12 1 97 55 33 16 72 82 6 13 8 25 48 20 34 55 11 106 8 67 16 22 77 5 39 32 98 93 8 100 48 49 69 46 29 9 29 126 43 57 14 30 126 28 22 24 50 54 31 27 9 71 17 15 0 27 66 147 7 37 69 36 94 52 38 25 40 57 92 34 30 49 108 15 78 108 20 42 146 25 33 16 70 9 32 49 16 38 18 10 18 7 2 82 9 30 73 103 57 36 42 31 35 85 34 36 13 26 214 14 72 26 11 72 20 34 82 61 70 31 32 24 40 83 9 37 86 41 163 9 81 40 52 90 22 21 42 48 89 44 49 43 61 71 18 64 31 54 79 68 40 69 54 98 34 28 8 57 141 30 22 16 135 135 14 25 45 66 374 37 43 37 8 13 68 10 30 8 0 37 3 11 24 9 31 7 5 8 17 37 14 16 5 17 22 7 6 10 32 27 0 9 18 13 28 5 5 5 9 75 8 10 17 22 39 10 12 10 37 48 14 17 18 1 27 27 29 33 28 44 6 26 7 1 7 4 1 15 23 26 8 15 4 19 1 18 17 13 17 45 22 12 19 5 33 3 3 10 16 31 14 9 15 1 29 9 14 19 26 35 96 42 13 15 10 65 8 36 21 12 59 35 63 30 43 46 16 43 20 16 61 9 1 9 0 16 0 21 13 21 47 18 34 27 31 31 22 60 27 26 77 0 22 8 22 71 24 21 71 19 105 47 20 10 16 66 7 32 5 21 12 28 44 49 25 56 0 14 35 41 0 9 20 30 22 37 18 44 24 15 84 1 13 20 32 52 5 33 18 39 36 30 9 5
Manes.14G171900.v6.1 0 0 0 0 0 0 1 0 0 0 0 0 0 0 0 0 1 0 0 0 0 1 0 0 0 0 0 0 0 0 0 0 0 1 0 0 0 0 0 0 0 1 0 0 0 0 1 0 0 0 0 0 0 0 0 0 0 0 0 0 0 0 0 0 0 0 0 0 0 0 0 1 0 0 0 0 0 0 0 0 0 0 0 0 0 0 0 0 0 0 0 0 0 0 0 0 0 0 0 0 0 0 0 0 0 0 0 1 0 0 0 0 0 0 0 0 0 0 0 0 0 0 2 0 0 0 0 0 0 0 0 0 0 0 0 0 0 0 0 1 0 0 0 0 0 0 0 0 0 0 0 0 1 0 0 0 0 2 0 0 0 0 1 0 0 0 0 0 0 0 0 0 0 0 0 0 0 0 0 0 0 0 0 1 0 0 0 0 0 1 0 0 0 0 0 0 0 0 1 0 0 0 0 4 0 0 0 0 0 0 0 0 0 0 0 2 0 0 0 0 0 0 0 0 1 0 0 0 0 0 0 0 0 0 0 0 0 0 0 0 0 0 0 0 0 0 0 0 0 1 0 0 0 0 0 0 0 0 0 0 0 0 0 0 0 0 0 0 1 1 0 0 0 0 0 0 0 0 0 0 0 0 0 0 0 0 0 0 0 0 0 0 0 0 0 0 0 0 0 0 0 0 0 0 0 2 0 0 0 8 0 0 0 0 0 0 0 0 0 0 0 0 0 0 0 0 1 0 0 0 1 0 0 0 0 0 0 0 0 0 0 0 0 0 0 0 0 0 0 0 0 0 0 0 0 1 0 0 0 2 0 0 0 0 0 0 0 0 0 0 0 0 0 0 0 0 2 0 0 0 0 1 0 0 0 0 2 0 0 0 0 0 0 0 0 0 0 0 0 0 0 6 0 0 0 0 0 1 0 0 0 0 0 0 0 1 1 0 0 0 0 0 0 0 0 0 2 0 1 0 0 0 0 0 0 0 0 0 0 0 0 4 0 0 0 0 0 0 0 0 0 0 0 0 0 3 0 0 0 0 1 1 0 0 0 0 0 0 0 0 0 0 0 0 0 0 0 0 0 0 0 1 0 0 0 0 0 0 0 0 0 2 0 0 0 0 0 0 0 0 0 0 0 0 0 0 0 0 0 0 0 0 0 0 0 0 0 0 0 0 0 0 0 1 0 0 1 0 0 0 0 0 0 0 0 0 0 0 0 0 0 0 0 0 0 0 4 0 0 0 0 1 0 0 0 0 1 0 0 0 0 0 0 0 0 0 0 0 0 0 0 0 0 0 0 0 0 0 0 0 0 0 0 0 0 0 0 0 0 0 0 0 0 0 0 0 0 0 0 0 0 0 0 0 0 0 0 0 0 0 0 0 0 0 0 0 0 0 0 0 0 0 0 0 0 0 0 0 0 0 0 0 0 0 0 0 0 0 0 0 0 0 0 0 0 0 0 0 0 0 0 0 0 0 0 0 0 0 0 0 0 0 0 0 0 0 0 0 0 0 0 0 0 0 0 0 0 0 1 0 0 0 0 0 0 0 1 0 0 1 0 0 0 0 0 0 0 0 0 0 0 0 0 0 0 0 0 0 0 0 0 0 0 0 0 0 0 0 11 0 0 0 0 0 0 0 0 0 0 0 0 1 0 0 0 0 0 0 1 0 0 0 0 0 0 0 0 0 0 0 0 0 0 0 0 0 0 0
Manes.14G172000.v6.1 0 0 1 0 0 0 0 1 0 0 0 0 1 0 0 0 0 0 0 0 0 0 4 0 0 0 0 0 0 0 0 0 2 0 0 0 0 0 0 0 0 0 1 0 0 1 0 0 0 0 0 0 1 0 0 0 0 0 0 0 0 0 0 0 0 0 0 0 0 0 0 0 3 0 0 1 0 2 0 0 1 0 0 0 0 0 0 1 0 0 0 0 0 0 0 0 0 0 1 0 0 0 0 0 0 0 0 0 1 0 0 0 0 0 0 0 0 0 3 0 0 0 0 1 1 0 0 0 0 0 0 0 0 1 0 0 0 0 1 0 0 0 0 0 0 0 0 0 0 0 0 0 0 2 0 0 0 0 1 0 0 0 0 1 0 0 0 0 0 0 0 0 0 0 0 0 0 0 0 0 0 1 0 3 0 0 0 0 0 0 0 0 0 0 1 0 0 0 0 1 0 0 0 0 0 0 0 0 0 2 0 0 0 0 0 0 0 0 0 0 0 0 0 0 2 0 0 0 0 1 0 0 0 0 0 0 0 0 0 3 0 0 2 0 1 0 0 1 0 2 0 0 0 0 1 0 0 0 0 1 0 0 0 0 0 0 0 0 0 2 0 0 0 0 1 0 0 0 0 0 5 0 0 0 0 1 0 0 0 0 0 0 0 0 0 1 0 0 0 0 1 0 0 0 0 10 0 0 0 0 6 0 1 1 0 1 0 0 0 0 2 0 0 0 0 1 0 0 0 0 1 0 0 0 0 2 0 0 0 0 1 0 0 0 0 2 0 0 0 0 1 0 0 0 0 5 0 0 0 0 9 0 0 0 0 0 0 0 0 0 0 0 0 0 0 0 1 0 0 0 0 7 0 0 1 0 0 0 0 0 0 0 0 0 0 0 1 0 0 0 0 3 0 0 0 0 0 0 0 0 0 0 0 0 0 0 4 0 0 0 0 0 0 0 0 0 3 0 0 0 0 3 0 0 0 0 0 0 0 2 0 0 0 0 0 0 1 0 0 0 0 1 0 0 1 0 0 0 0 1 0 3 0 0 0 0 5 0 0 0 1 0 0 0 0 0 0 0 0 0 0 0 1 0 0 0 0 1 0 0 0 1 2 0 0 0 0 1 0 0 0 0 0 0 0 0 0 2 0 0 0 0 0 0 0 1 0 1 0 0 0 0 3 0 0 0 0 0 0 0 0 0 0 0 0 0 0 0 0 0 0 0 0 0 0 0 0 1 0 0 0 0 2 0 0 0 0 6 0 0 0 0 3 0 0 1 1 0 0 0 0 0 0 8 1 0 0 0 0 0 0 0 0 0 0 0 0 0 2 0 0 0 0 2 0 0 0 0 3 0 0 0 0 0 0 0 0 0 0 0 0 0 0 1 0 0 0 0 0 0 0 0 0 0 0 0 0 0 0 0 0 0 0 2 0 0 0 0 0 1 0 0 0 0 0 0 0 0 1 0 0 0 0 0 0 0 0 0 0 0 0 0 0 0 5 0 0 0 0 3 0 0 0 0 2 3 0 0 0 0 0 0 0 0 4 0 0 0 0 2 0 0 0 0 4 0 0 1 0 0 0 0 0 0 0 0 0 0 0 3 0 0 0 0 0 0 0 0 0 6 0 0 0 0 0 0 0 0 0 3 0 0 2 2 0 1 0 0 0 1 0 0 0 0 3 0 0 1 0 3 0 0 0 0 0 0 0 0
Manes.14G172100.v6.1 0 0 0 1 0 0 0 1 0 0 1 0 0 0 1 0 0 0 0 0 0 0 1 0 0 0 0 0 0 0 0 0 0 0 0 0 0 0 0 0 0 0 0 0 0 0 0 0 0 0 0 0 0 0 0 0 0 0 0 0 0 0 0 0 0 0 0 0 0 0 0 0 0 0 0 0 0 1 1 0 0 0 0 0 0 0 0 0 0 0 0 0 0 0 0 0 1 1 0 0 0 0 0 0 0 0 0 0 0 0 0 0 0 0 0 0 0 0 0 0 0 10 6 0 11 22 1 0 0 1 0 0 0 0 0 0 0 0 0 0 1 0 0 0 0 0 0 0 0 0 0 0 0 0 0 0 11 0 6 8 1 1 0 0 0 0 0 0 0 0 0 0 0 0 0 0 0 0 0 0 0 5 11 5 14 10 0 0 0 0 0 0 0 0 0 0 0 0 0 1 0 0 0 0 0 0 0 0 0 0 0 0 0 0 0 0 0 0 0 3 0 0 0 0 0 0 0 0 0 1 0 0 0 0 0 0 0 0 0 0 0 0 0 0 0 0 0 0 0 0 0 0 0 0 1 0 0 0 0 0 0 0 0 0 0 0 0 0 0 1 0 0 0 0 0 0 0 0 2 0 0 0 0 0 0 0 0 0 0 0 0 0 0 0 0 0 0 1 1 0 0 0 0 0 0 0 0 0 0 0 0 0 0 0 0 0 0 0 0 0 0 0 0 0 0 0 0 0 0 0 0 0 0 0 0 0 0 0 0 0 1 0 0 0 0 0 0 0 0 0 0 0 0 0 0 0 0 1 0 0 0 0 0 0 0 0 0 0 0 0 0 0 0 0 0 0 0 0 0 0 0 1 0 0 0 0 0 0 0 0 0 0 1 0 0 0 0 0 0 0 0 0 0 0 0 0 0 0 0 0 0 0 0 0 0 0 0 0 0 0 0 0 0 0 0 0 0 0 0 0 0 0 0 0 0 0 0 0 0 0 0 0 0 0 0 0 0 0 0 1 0 0 0 0 0 0 0 0 0 0 0 0 0 0 0 0 0 0 0 0 0 0 0 0 0 0 0 0 0 0 1 0 0 0 0 7 0 1 0 0 0 0 0 0 0 0 0 0 0 0 0 0 0 0 0 0 0 0 0 0 0 0 0 0 0 0 0 0 0 0 0 0 0 0 0 0 0 0 0 0 0 0 0 1 0 0 0 0 0 0 0 0 0 0 0 0 0 0 0 0 0 0 1 0 0 0 0 0 0 0 0 0 0 0 0 0 0 0 0 0 0 0 0 0 0 0 0 0 0 0 0 0 0 0 0 0 0 0 0 0 0 0 0 0 0 0 0 1 0 0 0 0 0 0 0 0 0 0 1 0 0 0 0 0 0 0 0 0 0 1 0 0 0 0 0 1 1 0 1 0 0 0 0 0 0 0 0 0 0 0 0 0 0 1 0 0 0 0 0 0 0 0 0 0 0 0 0 0 0 0 0 0 0 0 0 0 0 0 0 1 0 0 0 0 0 0 0 0 0 0 0 0 0 0 0 0 0 0 0 0 0 0 0 0 0 0 0 0 0 0 0 0 0 0 0 0 0 0 1 0 0 0 0 0 0 0 0 0 0 0 0 0 0 0 0 0 0 0 0 0 1 7 1 0 0 0 0 0 0 1 0 0 0 0 0 0 0 0 0 0 0 0 0 0 0 0 0 0
Manes.14G172200.v6.1 27 2 31 44 83 19 49 33 50 36 37 55 24 12 68 27 59 3 23 12 30 21 22 84 57 19 35 62 29 67 14 17 30 38 44 21 40 22 8 37 17 65 20 19 27 16 23 35 39 41 25 43 27 68 32 16 48 34 46 51 13 43 34 1 42 36 26 14 44 58 10 40 34 3 2 12 44 57 19 72 18 29 8 35 18 22 61 62 34 32 18 39 22 41 0 49 44 65 35 75 109 19 27 29 1 154 19 54 85 34 84 13 73 11 1 9 26 36 23 34 37 23 60 15 78 46 17 39 7 46 31 6 30 34 13 40 11 29 36 60 80 51 32 26 67 60 27 28 28 2 54 17 41 31 78 79 6 51 36 39 102 33 21 42 44 86 4 45 1 52 70 21 46 17 79 46 16 37 24 0 91 27 96 69 57 37 22 66 17 84 51 29 14 59 66 79 109 31 37 49 74 66 26 55 16 55 106 33 37 25 40 119 11 25 45 48 50 34 10 68 31 58 24 53 54 34 5 8 2 33 42 60 26 11 32 40 83 16 52 37 63 48 45 114 47 145 143 19 93 51 72 63 16 29 62 56 2 27 40 20 178 114 22 167 88 187 108 9 19 15 58 120 35 60 65 167 102 0 11 51 27 24 36 34 39 42 88 107 34 36 25 30 36 21 25 31 31 25 10 39 35 45 32 19 22 14 59 20 12 21 25 29 37 20 11 45 21 39 19 14 18 23 15 24 29 47 33 56 12 33 46 43 1 7 64 40 50 80 9 32 33 3 40 12 34 23 54 61 23 56 24 32 56 29 22 29 10 71 26 12 10 27 15 31 86 45 46 88 26 40 55 39 80 40 7 55 41 49 84 36 53 36 38 126 44 60 37 64 39 16 80 0 92 2 27 0 40 64 30 9 33 24 46 74 33 33 11 37 176 22 7 15 35 58 10 34 12 46 35 13 27 77 34 44 67 56 32 110 23 7 21 25 45 63 8 21 26 35 59 21 24 35 39 53 17 27 10 59 1 44 33 16 22 20 26 22 48 88 56 20 29 29 77 68 46 18 21 41 29 202 13 36 37 43 110 28 16 17 74 39 19 50 32 59 51 7 1 29 28 36 11 37 25 50 89 14 42 8 30 19 11 48 68 20 50 14 28 20 37 77 14 20 28 52 22 11 40 43 23 63 35 43 24 42 39 20 40 48 49 150 10 33 24 21 17 13 21 13 34 67 12 31 28 48 112 14 40 19 19 47 4 20 48 79 30 25 121 56 29 82 17 20 107 53 101 50 14 38 45 38 67 16 3 28 75 81 15 19 19 34 68 15 51 23 55 21 8 30 40 22 54 18 46 18 60 82 27 24 35 18 29 10 34 32 45 27 19 42 29 34 93 18 15 55 44 74 19 1 57 39 88 35 36 45 54 61 16 1 46 40 0 6 28 24 27 48 2 33 4 43 32 12 37 61 38 63 23 67 41 33 26 10 45 18 44 44 37 1 30 67 39 23 8 48 40 61 54 34 28 48 35 50 10 63 23 78 70 39 52 65 32 49 34 74 14 42 0 19 1 24 5 23 11 32 23 81 57 13 14 13 32 80 53 45 54 68 57 9 31 15 23 116 14 19 42 52 40 4 41 23 72 56 8 32 62 58 51 21 22 69 38 41 42 208 0 174 98 10 40 29 37 65 14 53 29 33 44 33 57 41 48 129 15 33 43 47 81 24
Manes.14G172300.v6.1 0 0 0 0 0 0 0 0 0 0 0 0 0 0 0 0 0 0 0 0 0 0 0 0 0 0 0 0 0 0 0 0 0 0 0 0 0 0 0 0 0 0 0 0 0 0 0 0 0 0 0 0 0 0 0 0 0 0 0 0 0 0 0 0 0 0 0 0 0 0 0 0 0 0 0 0 0 0 0 0 0 0 0 0 0 0 0 0 0 0 0 0 0 0 0 0 0 0 0 0 0 0 1 0 0 0 0 0 0 0 0 0 0 0 0 0 0 0 0 0 0 0 0 0 0 0 0 0 0 1 0 0 0 0 0 0 0 0 0 0 0 0 0 0 0 0 0 0 0 0 0 0 0 0 0 0 0 0 0 0 0 0 0 0 0 0 0 0 0 0 0 0 0 0 0 0 0 0 0 0 0 0 0 0 0 0 0 0 0 0 0 0 0 0 0 0 0 0 1 0 0 0 0 0 0 0 0 0 0 0 0 0 0 0 0 0 0 0 0 0 0 0 0 0 0 0 0 0 0 0 0 0 0 0 0 0 0 0 0 0 1 0 0 0 0 0 0 0 0 0 0 0 0 0 0 0 0 0 0 0 0 0 0 1 0 0 0 0 0 0 0 0 0 7 0 0 0 0 0 0 0 0 0 0 0 0 0 0 0 0 0 0 0 0 0 0 0 2 0 0 0 0 0 0 0 0 0 0 0 0 0 0 0 0 0 0 0 0 0 0 0 0 0 0 0 0 0 0 0 0 0 0 0 0 0 0 0 0 0 0 0 0 0 0 0 0 0 0 0 0 0 0 0 0 0 0 0 0 0 0 0 0 0 0 0 0 0 0 0 0 0 0 0 0 0 0 0 0 0 0 0 0 0 0 0 0 0 0 0 0 0 0 0 0 0 0 0 0 0 0 0 0 0 0 0 0 0 0 0 0 0 1 0 0 0 0 0 0 0 0 0 0 0 0 0 0 0 0 0 0 0 0 0 0 0 0 0 1 0 0 3 3 0 0 0 0 0 0 0 0 0 0 1 0 0 0 0 0 0 0 0 0 0 0 1 0 0 0 0 0 0 0 0 0 0 0 0 0 0 0 0 0 0 0 0 0 0 0 0 0 0 0 0 0 0 0 0 0 0 0 0 0 0 0 0 0 0 0 0 0 0 0 0 0 0 0 0 0 0 1 0 0 0 0 0 0 0 0 0 0 0 0 0 0 0 0 0 0 0 0 0 0 0 0 0 0 0 0 0 0 0 0 0 3 0 0 0 0 2 0 0 0 0 0 0 0 0 1 0 0 1 0 0 0 4 0 0 0 0 0 0 0 0 0 0 0 2 0 0 0 0 0 0 0 0 0 0 0 1 0 0 0 0 0 0 0 0 0 0 0 0 0 0 0 0 0 0 0 0 0 0 0 0 0 2 0 0 0 0 0 0 0 1 0 0 0 0 0 0 0 0 0 0 0 0 0 0 0 0 0 0 0 0 0 0 0 0 0 0 0 2 0 0 0 0 0 0 0 6 0 0 0 0 3 0 0 0 0 0 0 0 0 0 0 0 0 0 0 0 0 0 0 0 1 0 0 0 0 0 1 0 0 0 0 0 0 0 0 0 0 0 0 0 0 0 0 0 0 0 0 0 0 0 0 0 0 0 0 0 0 3 0 0 0 0 1 0 0 1 0 0 0 0 0 0 3 0 0 0 0 3 0 0 0 0 0 1 0
Manes.14G172400.v6.1 1 0 1 1 3 1 1 8 5 9 3 1 0 5 15 7 3 2 1 0 1 2 3 0 0 0 2 5 1 2 0 5 2 6 17 2 0 1 0 10 2 0 0 2 2 4 3 2 4 20 0 4 0 1 2 2 0 8 3 14 0 1 2 0 1 1 1 0 1 11 0 2 1 0 5 1 0 0 0 3 0 0 2 1 0 0 0 1 3 1 0 0 3 2 0 1 2 2 7 12 64 3 0 2 0 55 2 2 2 1 12 0 1 0 0 3 3 0 1 10 4 1 0 0 0 6 1 4 1 14 0 0 0 0 24 8 0 4 3 7 18 6 6 0 2 5 0 1 5 1 10 0 2 0 5 4 0 0 0 4 56 0 0 1 0 20 0 1 0 0 11 1 0 3 2 4 0 0 0 0 0 1 4 3 4 11 6 9 4 12 2 0 0 1 10 8 63 3 5 9 15 49 1 0 4 20 86 0 8 13 19 81 3 6 4 2 8 1 0 7 4 4 1 2 10 12 0 1 0 1 18 13 5 0 9 13 20 1 1 10 3 16 12 3 5 10 8 6 1 1 10 4 3 0 3 5 0 4 4 4 11 13 3 1 8 10 42 2 1 2 11 5 1 0 5 9 5 0 3 4 5 14 12 4 2 8 2 56 4 4 3 10 50 5 0 0 1 38 5 1 0 1 3 1 1 4 3 10 0 1 14 30 7 5 2 0 11 75 3 6 8 11 7 4 2 2 8 6 2 2 2 9 0 2 4 9 25 9 0 0 3 1 17 3 3 16 27 12 2 1 4 29 33 2 14 15 22 14 4 6 5 21 5 3 4 11 13 24 1 1 2 10 17 13 0 1 5 10 28 3 8 7 1 58 4 7 7 1 5 0 0 0 5 0 5 0 3 0 14 1 2 4 12 15 0 3 3 17 45 2 1 4 11 6 1 3 9 0 4 5 3 9 11 18 1 0 4 5 3 9 3 2 18 24 1 7 4 5 20 0 4 1 9 53 1 0 1 0 2 1 2 11 26 3 7 7 6 8 12 0 3 6 4 13 7 5 3 10 6 3 5 5 4 15 42 0 0 1 3 13 4 4 2 7 6 0 0 2 4 5 2 0 2 4 6 1 8 5 23 10 1 0 6 5 70 5 0 4 6 50 3 0 3 18 2 7 7 9 6 49 1 5 3 4 2 4 16 4 7 27 1 1 3 6 12 2 2 3 14 51 6 3 11 10 24 3 2 2 18 7 0 5 2 31 4 0 5 10 4 10 2 1 7 21 22 3 2 0 5 0 3 1 0 2 7 19 4 0 1 0 23 0 0 0 0 4 0 1 2 6 3 2 0 2 4 10 3 0 1 5 1 0 0 0 1 0 2 7 2 2 20 1 2 1 7 6 1 0 0 0 19 2 1 3 4 14 0 0 0 1 0 2 1 0 4 0 2 4 0 2 4 0 2 0 4 3 1 0 0 3 0 0 0 1 1 3 6 0 2 7 5 0 1 0 0 0 3 2 1 1 3 3 0 0 0 0 1 3 1 4 4 4 0 3 4 1 0 1 0 4 0 4 0 0 0 10 10 1 3 0 1 19 0 0 0 0 13 0 0 0 2 34 2 0 2 3 0 4 0 5 10 6 0 3 0 8 6 2 0 4 1 8 0 0 0 1 1 1 0 9 7 8 1 3 0 2 0 3 2 2 5 29 1 3 1 5 6 1
Manes.14G172500.v6.1 1 0 0 0 0 0 0 1 0 0 0 0 0 0 2 1 1 0 0 0 0 0 0 0 0 0 0 0 0 0 0 0 0 0 0 0 1 1 0 2 0 0 0 7 0 0 0 0 0 0 0 0 0 0 0 0 0 0 0 1 0 0 0 0 0 0 0 0 0 0 0 0 0 0 0 0 0 0 0 0 0 0 0 0 0 0 0 1 0 1 0 0 0 1 0 1 0 1 1 0 0 1 0 0 0 1 0 1 0 0 1 0 0 0 0 1 0 0 0 1 0 0 0 0 1 1 1 0 1 0 0 0 0 0 0 0 0 0 0 0 0 0 0 0 0 0 0 1 0 0 0 0 0 0 0 0 0 0 0 0 0 1 0 0 2 2 1 0 0 0 0 2 0 0 0 2 0 0 2 0 0 1 0 1 0 1 0 1 0 3 1 0 1 0 0 1 5 1 1 1 0 0 0 3 1 1 2 1 2 0 1 1 3 0 1 1 1 1 0 1 1 0 0 0 1 2 0 1 0 0 0 0 0 0 2 1 4 0 3 2 0 0 0 0 1 1 2 0 1 1 0 1 1 1 0 1 0 0 0 0 1 1 0 1 0 2 5 1 0 2 1 2 0 2 1 0 0 0 0 0 1 0 0 1 5 0 0 4 0 0 0 0 0 0 0 0 3 1 0 1 0 3 0 2 0 0 0 1 0 0 0 3 1 0 1 2 0 0 1 0 1 3 2 0 0 1 1 0 0 0 1 0 0 0 0 0 0 0 0 0 1 0 2 1 0 1 1 1 0 7 0 1 1 0 0 1 0 0 0 0 0 2 0 0 0 0 0 0 1 1 0 2 1 1 0 0 2 0 2 1 0 2 4 6 8 1 1 0 5 1 2 0 1 0 0 0 2 1 0 0 0 0 0 4 2 0 0 0 1 0 0 1 0 3 0 1 0 0 0 0 0 1 4 0 1 0 5 0 3 0 0 0 0 0 0 0 0 2 4 0 0 2 0 1 2 0 1 3 0 3 0 0 2 3 0 0 1 1 2 0 0 0 0 0 0 0 0 0 0 0 0 0 0 0 0 0 0 0 0 0 0 1 0 1 0 0 0 0 0 0 0 0 0 0 0 0 0 0 0 0 0 0 0 0 1 0 0 0 0 0 1 2 1 0 0 1 1 0 3 0 0 0 0 0 0 1 2 2 0 0 2 1 1 1 0 0 0 0 0 0 0 0 0 1 6 1 0 0 0 0 0 0 0 2 0 0 3 0 2 1 0 0 0 0 1 0 0 0 0 1 1 0 0 2 13 0 0 5 0 2 2 1 0 0 1 0 0 0 4 1 0 0 1 2 9 0 0 4 0 0 0 0 0 1 8 0 0 0 0 1 0 0 0 0 0 0 0 0 5 0 0 0 1 0 1 4 1 0 0 1 0 0 0 0 2 0 2 7 0 0 1 0 0 0 2 0 0 1 0 1 0 0 1 0 0 2 1 0 0 0 0 1 0 0 0 2 0 1 3 0 2 1 0 2 0 0 1 0 0 0 3 0 0 0 0 0 0 1 0 0 2 0 0 0 0 0 0 0 0 0 0 0 1 0 0 0 0 1 0 0 7 0 2 0 0 2 6 0 0 0 0 0 0 0 0 0 0 0 1 2 10 0 0 0 0 0 0 1 0 0 1 0 0 6 0 13 0 0 1 0 9 0 2 0 0 1 2 3
Manes.14G172600.v6.1 248 63 352 370 419 258 248 398 298 276 315 520 226 113 537 262 292 39 174 96 234 246 217 468 219 123 208 121 129 280 135 268 152 362 364 232 242 224 145 417 268 590 210 173 344 193 247 214 264 168 295 388 256 463 171 101 262 270 187 267 409 271 300 1 426 364 203 165 369 406 191 369 420 9 23 142 317 318 147 317 178 246 170 391 187 224 392 322 425 377 260 254 225 286 4 159 502 473 417 521 482 245 335 251 9 473 293 601 522 344 390 359 606 462 2 54 226 210 340 130 473 292 342 368 385 235 119 277 68 255 338 101 377 490 76 232 173 399 241 360 416 523 444 381 348 520 222 449 313 7 302 187 245 238 353 468 147 431 331 340 344 484 346 351 317 455 91 361 6 271 216 193 285 300 306 468 270 318 418 0 597 318 418 457 404 270 148 503 440 587 918 320 300 485 696 641 451 427 394 476 451 506 277 602 216 474 453 292 451 382 254 389 260 435 341 617 469 347 42 468 346 475 318 450 295 271 28 211 6 473 395 633 413 186 259 339 455 177 348 300 239 296 277 347 320 289 299 181 376 336 317 248 183 397 698 404 13 204 242 201 402 534 137 677 461 422 420 143 304 188 414 483 228 357 464 602 392 2 47 541 401 363 387 414 265 456 500 587 336 382 283 399 272 276 341 519 99 598 199 529 244 282 260 275 340 261 361 428 242 337 263 358 621 255 152 389 306 345 263 261 221 153 341 356 402 475 254 359 174 210 254 282 4 239 448 295 448 463 191 475 274 24 485 210 310 340 386 630 276 519 219 433 350 297 313 396 301 494 236 265 171 636 131 272 554 462 440 470 370 354 416 419 332 471 116 794 523 535 962 425 332 466 777 579 462 652 222 453 396 225 481 9 893 44 405 18 623 771 280 211 582 206 244 301 383 387 252 339 507 470 264 351 326 880 253 464 330 226 342 160 842 635 127 392 557 414 234 491 416 246 287 445 412 579 224 219 464 225 313 264 306 276 360 431 238 578 229 320 74 428 405 350 255 476 298 448 445 598 513 237 346 157 802 473 499 310 375 421 488 576 167 287 303 345 387 327 452 95 458 280 177 505 220 370 442 81 6 335 217 332 159 533 373 313 371 175 361 321 348 117 157 353 285 219 322 299 272 268 415 456 248 487 298 284 282 204 444 329 250 358 405 273 363 273 355 260 283 304 157 290 143 305 280 316 216 246 290 156 321 340 241 473 342 435 700 238 370 349 249 273 73 424 485 354 339 253 873 527 161 431 196 328 1003 516 318 373 140 303 260 352 357 163 6 306 381 338 209 188 328 186 257 87 241 303 249 161 140 176 378 252 218 168 434 162 203 269 190 182 492 217 238 135 307 316 327 126 206 353 253 293 252 163 320 419 157 308 168 8 234 253 333 185 322 225 248 280 202 14 192 240 10 70 182 184 178 264 38 392 13 316 225 114 264 326 253 335 246 511 216 136 155 140 331 177 236 209 276 7 244 327 528 400 99 363 488 552 299 280 247 513 268 321 225 424 278 438 442 209 422 386 334 346 342 475 330 252 9 211 8 167 13 371 179 365 281 314 260 190 218 200 295 385 268 230 252 170 357 217 341 333 228 249 329 206 427 318 240 124 289 277 237 393 171 243 162 428 335 128 200 272 176 258 247 418 1 259 306 144 197 259 245 446 199 324 328 198 345 193 393 305 183 397 249 314 362 454 374 258
Manes.14G172700.v6.1 608 529 1584 129 250 391 405 758 81 144 1345 327 1183 112 152 475 342 136 90 130 262 45 1426 212 304 719 413 98 67 549 332 126 910 142 172 376 363 605 778 83 337 390 1045 38 304 598 485 561 255 37 659 761 2017 324 107 137 1024 1197 189 171 1392 496 1502 11 573 1560 1005 480 301 406 781 996 2552 27 32 294 351 905 31 297 692 256 1050 121 304 2527 1897 1232 392 356 417 524 694 349 14 109 3137 733 2049 265 53 1130 753 2719 16 40 2390 590 738 195 162 1235 143 2221 7 137 362 734 1116 77 429 976 709 853 677 125 415 171 181 47 188 79 1337 945 12 50 81 477 328 66 8 352 301 1927 233 633 301 287 1356 7 72 809 511 1267 99 27 1333 242 887 100 50 551 241 1696 132 70 155 422 9 391 70 653 1211 1058 347 95 279 636 1362 7 1087 1185 60 2153 90 135 148 226 1499 111 244 1783 93 855 2702 112 26 45 563 874 66 91 137 230 515 67 23 52 413 954 60 56 28 217 773 889 334 141 35 470 168 238 15 305 490 87 61 21 9 1605 263 14 77 186 353 101 235 315 878 536 42 87 625 578 214 114 149 482 376 928 96 145 933 851 954 77 8 349 216 219 16 95 342 1398 534 71 102 326 516 503 105 282 579 421 1060 422 186 7 19 933 350 107 49 202 162 252 96 43 277 358 991 123 71 53 256 819 24 151 488 513 460 193 59 97 497 414 109 127 460 332 353 157 452 88 350 1486 200 56 61 208 367 85 179 380 535 1140 44 131 433 774 157 107 2 78 491 295 415 174 121 297 340 13 177 50 282 686 94 393 70 461 693 85 59 73 153 512 81 76 289 359 293 93 67 113 294 341 55 203 148 148 1125 126 152 219 175 24 1363 44 179 570 46 1160 214 46 148 226 248 91 400 1076 1081 6 100 30 110 24 790 1139 85 43 126 169 44 91 42 59 193 35 59 362 242 1196 66 248 154 463 718 44 321 136 67 1562 15 186 505 165 275 220 79 87 672 898 182 127 120 573 434 69 29 138 482 397 320 100 119 759 836 52 35 183 638 1362 50 366 714 310 410 73 237 288 974 171 341 268 156 467 696 112 382 524 437 275 919 28 30 587 458 256 113 154 452 471 813 14 207 33 4 365 19 44 880 465 2310 88 100 355 68 1080 59 12 8 20 124 28 47 404 125 582 46 95 457 238 1325 84 353 85 638 522 32 26 213 333 808 21 208 39 196 470 60 56 296 232 394 33 99 166 407 502 21 62 409 424 1161 58 33 288 393 839 22 78 31 175 1852 44 137 871 62 1743 15 160 421 441 4186 46 35 1478 282 361 498 110 98 957 46 1854 100 95 1322 526 2004 38 114 668 1393 1921 335 255 349 644 1999 78 96 436 391 718 93 38 1163 185 1711 39 201 196 456 832 421 313 220 277 718 21 34 299 187 999 56 169 714 6 538 27 150 841 1126 65 50 100 227 13 196 100 12 276 424 717 36 387 3 249 55 430 159 717 317 1118 151 361 3062 1356 599 48 199 882 1407 867 171 105 91 15 625 149 830 208 447 907 1158 147 469 346 1042 2382 196 368 711 2631 2171 288 341 954 1336 807 141 245 565 558 1810 212 46 59 11 139 19 138 360 247 1196 102 66 254 495 2291 108 86 158 622 438 41 54 167 163 1323 93 32 782 360 632 256 471 181 446 717 226 298 321 236 176 120 33 696 853 202 131 452 269 784 5 349 308 431 327 682 143 315 509 803 889 223 268 382 244 2707 39 93 361 446 889 62 117 831
Manes.14G172800.v6.1 99 17 236 79 88 85 38 89 51 37 143 114 121 30 113 90 71 30 45 45 66 83 161 169 37 77 67 42 25 37 78 83 102 72 70 84 59 83 43 80 107 94 92 33 41 39 83 83 54 31 101 140 117 103 72 76 91 145 63 73 63 84 154 5 66 69 82 111 103 54 73 150 149 3 15 71 89 184 45 68 106 45 139 109 20 101 122 153 135 136 105 67 198 114 1 79 193 164 182 84 94 155 105 167 6 44 142 147 186 60 75 73 119 66 0 43 157 139 97 60 116 102 116 113 106 77 42 95 11 119 265 22 98 163 39 67 99 125 204 93 199 237 166 284 87 80 72 147 209 9 103 116 119 151 77 288 189 201 229 84 51 107 111 219 68 321 49 150 1 55 54 130 83 350 126 158 82 104 215 1 145 171 253 248 181 169 101 150 180 130 146 291 64 151 298 173 252 129 101 388 107 168 130 161 71 91 402 99 151 442 77 118 211 176 157 208 120 117 22 232 88 158 151 141 423 127 23 104 5 238 204 307 100 56 176 98 114 300 72 199 100 99 369 133 368 105 67 113 153 238 122 82 163 159 288 280 5 94 135 392 102 192 92 119 255 139 239 236 162 298 166 131 248 146 270 114 178 2 48 152 326 103 93 145 217 557 117 61 230 172 107 130 97 192 136 378 53 157 208 110 519 137 70 122 88 230 151 101 90 106 190 96 120 164 112 164 94 61 114 125 170 55 96 177 168 260 73 113 209 109 226 102 3 135 228 183 116 97 55 221 162 2 155 59 101 160 93 222 183 154 98 138 82 84 118 304 89 247 295 268 402 251 181 103 244 247 190 118 146 76 199 98 150 205 119 149 288 187 144 163 116 389 249 88 215 287 94 80 186 130 102 1 173 13 119 10 279 212 134 197 190 383 62 68 105 119 170 192 119 164 67 250 103 133 61 122 244 77 140 141 285 268 74 205 205 202 202 163 141 137 165 437 186 218 81 141 263 86 115 169 180 162 73 69 152 187 94 75 14 147 168 268 70 192 139 160 222 279 93 180 87 242 111 71 146 129 300 120 208 388 85 125 254 127 63 116 234 37 217 123 128 184 129 109 49 159 2 273 69 128 214 149 140 80 64 174 115 164 64 49 87 82 182 86 137 118 59 134 64 81 236 90 146 113 81 74 135 270 67 104 219 103 276 82 143 163 110 234 36 92 83 112 231 141 127 98 105 132 87 76 108 183 143 107 315 172 157 155 105 134 26 184 339 137 26 117 290 216 52 92 108 112 661 116 49 128 77 100 173 78 99 70 5 99 53 48 85 30 90 56 35 70 68 179 89 76 47 71 144 108 42 61 119 85 39 48 81 93 91 40 101 38 86 267 64 29 46 104 126 70 29 63 80 126 43 95 95 2 132 78 54 106 94 88 94 87 37 3 99 61 3 101 120 147 66 82 47 93 5 132 64 72 103 193 120 43 71 139 165 31 32 79 128 245 146 24 78 0 138 122 56 87 86 89 355 164 62 89 88 224 53 100 110 87 205 131 102 190 131 187 89 106 59 116 314 70 2 137 2 103 4 218 68 116 190 153 73 74 65 86 115 312 80 100 185 37 146 82 142 320 74 99 164 109 218 96 80 30 127 198 56 86 40 108 78 78 120 256 92 152 29 105 132 114 4 76 81 115 91 160 80 164 157 105 240 23 79 116 128 147 27 38 65 182 131 163 31 83
Manes.14G172900.v6.1 0 0 0 0 0 0 0 0 0 0 0 0 0 0 0 0 0 0 0 0 0 0 0 0 0 1 0 0 0 0 0 0 0 0 0 0 0 0 2 0 0 5 1 0 0 0 0 7 0 0 0 1 0 1 0 0 0 0 63 0 0 0 0 0 0 0 0 0 5 1 0 5 1 0 0 0 0 3 1 0 0 0 1 0 0 0 0 0 0 0 0 0 0 0 0 0 0 0 0 2 0 1 0 0 0 0 0 0 0 0 0 0 0 0 0 0 0 0 0 0 0 1 0 0 0 0 0 0 0 0 0 0 0 0 0 0 0 0 2 0 15 0 0 0 0 0 0 1 0 0 0 1 0 0 3 2 0 0 0 2 0 0 0 0 0 0 0 2 0 0 1 0 0 0 0 0 0 0 0 0 0 0 0 1 0 0 0 0 0 1 0 0 10 8 3 3 2 0 0 0 5 2 3 5 0 2 1 2 1 2 0 2 1 8 3 0 3 11 4 10 2 4 1 0 0 3 0 3 2 0 2 3 1 1 9 2 0 86 565 146 914 557 15 764 19 317 229 3 399 28 589 192 5 297 96 829 4 30 378 0 581 141 21 635 16 277 418 8 38 53 156 143 52 1263 46 330 134 1 0 0 3 2 0 1 0 11 0 0 1 5 0 18 24 9 0 3 0 4 2 29 3 8 3 0 1 10 17 5 0 13 0 0 38 4 0 0 0 0 2 1 3 0 1 0 0 0 0 3 1 0 7 0 0 0 5 1 0 2 0 0 3 0 0 1 7 4 6 1 2 1 10 7 4 2 2 1 7 3 41 9 31 35 1 0 0 8 15 2 0 2 3 0 1 0 0 2 0 1 0 0 1 0 0 0 8 0 1 4 0 10 385 0 1841 0 0 0 2 1 1 1 3 14 0 0 1 0 3 0 2 0 0 0 0 0 3 0 6 0 0 0 2 1 0 0 2 1 0 13 0 4 0 0 4 0 0 0 3 0 1 0 1 0 0 0 0 0 2 0 0 5 0 0 0 0 0 0 2 0 0 2 0 2 1 0 3 0 0 0 0 40 2 3 1 15 0 1 0 0 1 0 1 1 0 0 0 0 0 6 0 0 1 1 2 662 69 3 0 0 520 12 11 0 131 207 100 0 0 0 143 0 2 1 0 102 15 2 0 1 0 0 0 1 0 86 14 56 0 10 12 27 0 4 9 115 97 1 0 0 4 0 2 1 0 0 7 2 19 0 23 1 0 1 4 0 0 1 4 0 2 1 2 0 1 1 0 0 0 1 6 2 0 1 0 1 1 0 0 0 0 0 0 4 13 3 1 9 0 0 7 1 0 2 0 1 0 0 0 0 0 0 0 0 0 1 1 0 0 2 0 1 0 0 0 3 10 0 0 0 6 89 14 1 0 37 71 0 0 0 0 0 0 4 14 6 4 0 0 0 0 2 10 0 2 0 0 0 0 5 1 0 0 0 3 1 6 0 0 0 0 0 0 0 0 1 2 2 0 0 0 1 2 0 0 1 0 2 1 0 17 0 0 1 0 0 0 0 0 0 0 24 15 0 0 1 10 0 0 0 0 0 3 1 0 0 1 1 0 0 1 0 1 0 0 2 0 0 0 0 1 0 0 0 0 0 0 1 0 1 0 8 3 1 1 219 0 484 73 0 1 8 33 2 5 3 4 0 0 1 4 2 2 1 0 0 1 1 0 0
Manes.14G173000.v6.1 11 15 30 21 34 17 26 48 12 11 36 41 29 20 35 28 29 3 27 7 16 21 24 59 22 22 29 23 11 19 17 18 15 35 26 15 19 39 28 15 20 37 19 16 15 17 19 45 45 7 23 18 33 36 9 12 25 46 57 16 10 14 20 3 19 25 29 7 38 24 12 48 53 2 2 7 24 52 9 40 18 29 45 34 26 33 66 93 38 33 22 26 30 27 2 30 30 25 22 27 11 18 22 48 0 20 11 62 54 18 17 17 40 17 0 13 34 47 25 33 36 24 33 25 34 21 10 32 17 21 17 13 38 32 10 8 9 28 19 22 47 16 34 24 66 42 12 25 29 2 5 12 13 14 18 27 16 20 35 33 27 21 28 34 27 22 13 32 0 25 8 14 23 31 28 30 15 30 28 0 69 18 52 84 51 32 17 76 11 56 25 23 23 26 63 39 29 31 28 52 35 31 11 37 9 14 34 15 24 26 23 19 13 23 37 42 21 21 4 58 32 31 22 24 37 15 0 8 1 63 48 48 25 10 39 28 26 6 29 38 24 19 21 40 30 39 27 14 44 29 49 29 10 37 79 70 0 24 33 15 76 33 11 88 50 99 46 12 31 33 24 40 14 24 60 50 49 1 1 21 25 5 15 20 27 36 17 22 32 34 18 17 14 19 17 22 19 24 7 35 23 15 7 16 28 23 50 18 24 19 17 34 68 12 18 69 34 17 9 33 23 16 22 29 46 74 15 29 9 16 36 9 0 14 11 29 10 17 13 27 38 2 39 16 27 46 34 43 20 30 23 24 38 22 50 47 25 40 15 23 15 46 7 29 57 48 36 59 26 42 69 45 38 18 10 34 41 25 20 17 17 42 29 23 13 12 46 20 20 12 35 0 38 0 20 0 29 46 17 13 27 24 23 34 30 25 10 21 27 25 15 32 36 38 5 21 26 14 18 7 29 32 21 21 20 33 22 65 36 6 2 12 15 18 5 17 26 11 9 11 34 10 34 21 8 25 14 11 9 17 14 19 12 6 11 29 27 51 24 10 18 17 64 31 37 15 20 16 22 52 6 14 37 16 20 22 46 11 44 15 7 25 23 20 20 10 0 44 8 9 13 23 33 16 30 5 36 20 42 0 24 36 64 42 22 14 14 15 30 23 14 45 38 15 22 16 30 29 17 10 17 14 12 16 15 26 21 39 16 8 6 31 32 34 16 28 26 23 16 11 17 29 25 35 32 3 17 19 10 8 13 24 26 23 13 15 87 108 32 27 8 25 87 20 14 44 9 22 27 26 28 13 5 42 58 11 19 47 43 12 14 4 34 72 27 12 15 16 55 15 14 17 46 24 52 10 22 10 65 16 10 4 30 23 52 36 10 31 31 18 6 21 34 103 32 31 21 0 58 21 43 13 21 21 19 15 45 0 45 22 1 2 15 29 13 40 3 24 0 28 12 22 17 35 36 49 34 36 27 16 32 21 38 14 23 11 6 0 23 9 31 24 14 29 11 28 27 10 32 55 17 30 20 61 25 33 22 10 31 25 60 14 22 22 19 27 0 5 0 9 5 6 13 12 20 49 15 2 34 26 34 30 8 39 41 22 25 9 27 25 24 14 23 13 32 49 34 6 20 28 31 32 9 16 17 17 65 18 18 32 41 40 16 113 1 62 45 17 31 42 28 42 8 21 34 44 36 9 34 55 40 39 12 46 59 52 17 28
Manes.14G173100.v6.1 0 1 0 0 2 1 0 1 0 0 0 0 0 0 0 0 0 0 3 0 0 0 0 2 5 0 1 1 1 0 2 0 0 0 0 0 9 0 0 0 0 2 0 0 0 0 0 0 0 1 0 2 0 1 2 0 0 0 0 0 0 0 2 0 0 1 0 0 1 0 0 0 0 0 0 1 1 1 3 0 0 0 0 0 1 0 5 3 0 0 1 0 0 3 0 1 0 0 0 0 0 0 0 0 0 0 0 1 0 0 0 0 0 0 0 0 0 0 0 0 0 0 0 0 3 0 0 0 0 3 0 0 0 0 0 0 0 0 0 0 0 0 0 0 0 0 2 0 0 0 0 0 0 0 2 1 0 0 0 0 0 0 0 0 1 0 0 1 0 4 3 2 0 0 0 1 0 1 0 0 6 0 0 2 0 0 0 1 0 1 0 0 0 0 0 3 1 0 2 1 2 2 0 0 0 1 0 0 1 0 2 0 0 2 0 1 0 0 0 0 0 0 0 0 0 2 0 0 0 0 2 1 1 0 0 0 0 0 2 0 2 0 0 1 0 2 0 0 0 0 0 0 0 1 0 0 0 0 1 0 1 0 0 4 0 4 0 0 1 0 0 0 0 0 0 0 1 0 0 0 0 0 0 0 0 0 0 0 0 1 0 3 2 0 1 0 0 0 0 0 0 0 0 0 0 0 0 0 0 0 0 0 0 0 0 0 0 0 0 0 0 1 0 0 0 0 0 0 0 0 0 0 0 0 0 0 0 0 0 0 0 0 0 0 0 0 0 0 0 0 0 0 0 1 1 1 0 0 0 0 0 0 0 0 0 0 0 0 0 0 0 1 0 0 0 2 0 0 0 0 0 1 0 0 0 0 0 1 0 0 1 0 0 0 0 0 0 0 0 0 0 0 0 0 0 1 0 1 0 0 0 2 0 0 0 0 0 0 0 0 0 0 1 0 0 0 0 1 0 0 0 0 0 0 0 0 0 0 0 0 0 0 0 0 0 0 0 0 0 0 0 0 0 0 0 0 0 2 0 0 0 0 3 0 0 0 0 0 0 0 0 0 0 0 0 1 0 0 0 0 0 5 0 3 3 0 0 0 1 0 0 0 2 2 1 0 0 0 0 0 0 1 0 0 0 0 1 0 0 0 0 0 0 0 0 0 2 0 0 0 0 0 0 0 0 0 0 0 0 0 0 0 0 0 0 0 0 0 2 1 0 0 0 1 0 0 0 0 0 0 0 0 0 3 0 0 0 0 1 0 0 0 0 0 2 5 0 1 0 1 0 1 0 2 8 0 0 5 3 0 0 0 1 0 0 5 0 0 3 0 0 0 1 0 5 0 0 0 0 0 0 0 2 0 5 0 0 4 0 1 0 2 1 0 1 1 2 0 2 1 1 1 0 1 2 0 1 0 0 2 0 0 0 0 0 0 0 1 0 1 1 0 0 0 5 2 0 3 0 0 0 0 0 0 6 0 0 0 3 0 0 2 0 0 0 3 0 0 0 0 1 0 0 6 0 0 3 0 0 1 2 5 0 2 0 4 0 0 0 0 0 0 0 0 0 3 0 0 0 1 2 1 1 0 0 0 0 0 0 0 3 1 0 0 0 0 1 0 0 0 1 1 0 0 0 0 2 0 0 0 2 0 5 5 0 3 2 0 0 0 0 0 0 1 0 8 0 0 0 3 3 2 0 0 0 1 3 1
Manes.14G173200.v6.1 27 3 25 10 17 17 9 19 11 2 36 29 17 1 27 22 10 2 9 8 16 3 19 10 5 15 12 3 3 5 19 9 16 8 7 27 12 26 14 9 21 12 17 6 8 17 12 17 12 3 37 24 28 19 3 19 12 15 7 2 26 18 30 2 13 41 18 10 14 9 22 25 57 1 0 12 24 12 8 5 19 6 26 4 11 46 41 57 15 14 42 20 13 21 0 8 50 18 31 25 13 17 14 19 0 5 22 23 20 10 10 10 17 21 1 6 31 9 16 6 4 23 3 21 17 5 8 23 3 21 1 17 16 23 3 4 24 15 23 11 16 39 13 20 34 29 26 36 17 2 7 10 17 14 10 23 15 28 22 22 8 48 16 34 12 3 3 21 0 25 18 28 26 37 20 20 32 20 23 0 11 42 28 86 23 14 52 43 51 36 20 45 25 18 42 23 7 33 20 84 18 10 20 19 4 12 21 8 15 30 12 20 19 25 23 25 6 21 4 44 24 12 21 30 74 9 1 6 0 57 24 13 20 18 26 15 8 6 11 20 6 8 23 21 19 9 13 11 14 32 19 10 14 10 50 31 1 28 22 23 26 15 16 15 33 16 26 11 13 20 23 16 18 13 26 9 8 1 0 15 15 16 4 19 13 37 12 6 22 8 14 20 13 25 16 23 2 15 20 28 26 40 9 13 9 12 9 9 19 20 32 17 33 9 7 30 16 9 10 2 13 9 18 53 26 40 14 9 6 11 15 13 0 10 19 20 16 7 21 20 23 1 13 9 19 25 29 12 21 16 9 17 15 14 22 27 15 12 22 9 14 10 3 29 25 34 18 12 21 19 50 13 13 8 9 16 22 20 5 12 10 50 20 14 31 43 14 14 4 23 20 0 23 0 24 0 28 29 5 10 22 14 0 9 22 12 13 10 30 17 9 16 17 17 9 22 18 9 6 16 26 31 5 11 28 20 12 19 9 9 22 24 13 24 7 10 20 8 22 25 13 19 16 16 14 38 12 20 1 29 25 20 3 7 11 17 18 26 4 17 15 10 22 13 26 19 9 3 8 47 10 13 33 9 5 32 28 24 29 6 14 6 22 15 8 6 0 14 7 17 22 25 35 12 7 6 13 11 19 1 4 17 19 16 14 9 7 16 8 8 38 11 20 4 14 25 17 32 7 7 31 16 29 11 14 15 16 18 10 12 14 4 23 16 9 15 20 11 4 8 12 22 13 24 10 19 27 13 12 19 2 48 42 26 12 26 87 63 18 18 10 11 77 9 11 30 8 8 16 7 17 7 0 6 13 5 10 11 47 7 1 11 8 45 16 6 20 10 14 10 13 9 27 15 9 3 30 6 17 2 12 10 10 22 9 1 15 13 23 4 6 13 8 25 6 1 12 0 32 7 19 27 7 7 7 5 30 2 27 22 1 5 9 17 6 7 0 4 1 7 3 18 5 31 12 9 24 19 24 4 11 14 20 10 13 8 24 0 26 21 21 5 9 30 31 38 9 29 12 45 8 12 12 15 10 2 13 14 25 34 22 29 44 20 14 6 0 15 0 10 0 15 14 12 10 13 9 11 24 19 10 15 36 19 20 13 9 6 20 13 11 7 12 8 28 10 6 10 22 8 6 13 15 14 7 10 12 14 14 16 5 3 11 17 0 5 10 6 19 20 2 9 10 12 13 5 17 30 14 20 4 17 25 13 30 13 9 7
Manes.14G173300.v6.1 0 0 0 0 0 0 0 0 0 0 0 0 0 0 0 0 0 0 0 0 0 0 0 0 0 0 0 0 0 0 0 0 0 0 0 0 0 0 0 0 0 0 0 0 0 0 0 0 0 0 0 0 0 0 0 0 0 0 0 0 0 0 0 0 0 0 0 0 0 0 0 0 0 0 0 0 0 0 0 0 0 0 0 0 0 0 0 0 0 0 0 0 0 0 0 0 0 0 0 0 0 0 0 0 0 0 0 0 0 0 0 0 0 0 0 0 0 0 0 0 0 0 0 0 0 0 0 0 0 0 0 0 0 0 0 0 0 0 0 0 0 0 0 0 0 0 0 0 0 0 0 0 0 0 0 0 0 0 0 0 0 0 0 0 0 0 0 0 0 0 0 0 0 0 0 0 0 0 0 0 0 0 0 0 0 0 0 0 0 0 0 0 0 0 0 0 0 0 0 0 0 0 0 0 0 0 0 0 0 0 0 0 0 0 0 0 0 0 0 0 0 0 0 0 0 0 0 0 0 0 0 0 0 0 0 0 0 0 0 0 0 0 0 0 1 0 0 0 0 0 0 0 0 0 0 0 0 0 0 0 0 0 0 0 0 0 0 0 0 1 0 0 0 0 0 0 0 0 0 0 0 0 0 0 0 0 0 0 0 0 0 0 0 0 0 0 0 0 0 0 0 0 0 0 0 0 0 0 0 0 0 0 0 0 0 0 0 0 0 0 0 0 0 0 0 0 0 0 0 0 0 0 0 0 0 0 0 0 0 0 0 0 0 0 0 0 0 0 0 0 0 0 0 0 0 0 0 0 0 0 0 0 0 0 0 0 0 0 0 0 0 0 0 0 0 0 0 0 0 0 0 0 0 0 0 0 0 0 0 0 0 0 0 0 0 0 0 0 0 0 0 0 0 0 0 0 0 0 0 0 0 0 0 0 0 0 0 0 0 0 0 0 0 0 0 0 0 0 0 0 0 0 0 0 0 0 0 0 0 0 0 0 0 0 0 0 0 0 0 0 0 0 0 0 0 0 0 0 0 0 0 0 0 0 0 0 0 0 0 0 0 0 0 0 0 0 0 0 0 0 0 0 0 0 0 0 0 0 0 0 0 0 0 0 0 0 0 0 0 0 0 0 0 0 0 0 0 0 0 0 0 0 0 0 0 0 0 0 0 0 0 0 0 0 0 0 0 0 0 0 0 0 0 0 0 0 0 0 0 0 0 0 0 0 0 0 0 0 0 0 0 0 0 0 0 0 0 0 0 0 0 0 0 0 0 0 0 0 0 0 0 0 0 0 0 0 0 0 0 0 0 0 0 0 0 0 0 0 0 0 0 0 0 0 0 0 0 0 0 0 0 0 0 0 0 0 0 0 0 0 0 0 0 0 0 0 0 0 0 0 0 0 0 0 0 0 0 0 0 0 0 0 0 0 0 0 0 0 0 0 0 0 0 0 0 0 0 0 0 0 0 0 0 0 0 0 0 0 0 0 0 0 0 0 0 0 0 0 0 0 0 0 0 0 0 0 0 0 0 0 0 0 0 0 0 0 0 0 0 0 0 0 0 0 0 0 0 0 0 0 0 0 0 0 0 0 0 0 0 0 0 0 0 0 0 0 0 0 0 0 0 0 0 0 0 0 0 0 0 0 0 0 0 0 0 0 0 0 0 0 0 0 0 0 0 0 0 0 0 0 0 0 0 0 0 0 0 0
Manes.14G173400.v6.1 1061 53 363 468 248 2383 479 589 256 166 1498 390 520 142 359 2983 774 121 173 57 2001 486 415 677 248 625 463 1550 170 219 497 415 481 164 125 1618 549 385 156 264 1130 960 436 263 152 1210 252 603 148 293 1628 549 269 526 163 1301 397 467 436 245 311 286 280 7 70 794 143 292 339 154 701 635 163 19 22 630 540 851 528 200 551 442 258 460 75 277 283 479 558 390 527 723 669 522 5 376 753 737 328 492 506 958 476 298 23 532 640 657 1066 414 345 890 867 86 15 209 2587 376 301 120 213 713 310 123 460 152 750 409 47 805 283 1482 573 485 447 490 1877 453 599 269 847 4012 573 477 207 97 2701 677 403 23 357 767 750 301 459 610 633 636 380 653 309 3914 312 233 146 255 647 461 14 389 1001 1741 442 389 423 493 1760 757 451 1 150 1080 940 655 483 206 1840 436 151 408 49 411 1664 436 810 523 506 1967 533 603 585 217 2212 955 171 414 616 2694 711 445 285 610 2169 659 1074 421 173 2534 140 822 259 226 1946 560 1489 187 29 1445 51 785 536 562 3168 252 420 386 286 971 777 731 1256 562 1458 2341 1105 1482 2080 1583 1474 1020 753 292 1361 1243 1078 1948 29 1303 984 405 1881 585 1923 1973 941 1711 912 1244 639 988 650 510 1235 1106 784 1206 365 4 149 393 465 541 284 1664 620 624 473 334 1226 649 242 725 650 879 267 446 142 504 1588 653 646 883 232 981 359 357 344 280 886 578 307 407 479 967 236 312 207 259 884 395 482 194 212 2010 526 701 273 434 1355 668 1279 453 7 1257 711 557 800 235 1284 633 759 40 314 2108 430 591 531 354 2007 755 253 468 369 2917 520 730 276 635 1270 318 385 698 501 2556 989 785 427 193 2166 425 602 301 241 379 690 1427 683 615 387 1914 722 844 1244 616 2757 1477 572 598 258 1503 883 18 1922 65 1310 49 334 420 149 2451 1165 1032 225 183 3115 825 594 366 425 2197 264 629 298 374 1725 778 759 274 207 1786 728 1471 162 288 3883 1059 578 534 400 891 389 579 550 410 934 381 569 502 335 1414 441 344 183 184 1081 630 138 461 84 2134 392 338 213 286 1247 453 516 604 206 1674 252 487 392 327 3433 285 412 340 281 1594 1005 775 906 657 322 2616 771 69 499 203 1454 640 413 489 277 1068 7 901 565 705 702 655 524 886 839 1136 1101 384 987 455 1003 1001 1242 765 1097 1317 526 690 1108 366 1384 743 555 434 234 1546 1097 711 293 306 3372 507 937 524 325 2693 544 1168 427 914 567 677 925 793 378 1219 307 218 516 406 860 472 294 534 504 866 640 500 363 210 235 467 548 420 88 1224 869 809 204 238 764 549 1426 600 454 658 1315 506 861 323 133 1274 23 723 361 405 909 136 227 332 232 1030 425 290 350 247 879 200 1098 174 145 988 366 573 171 439 915 435 447 174 1993 1050 695 816 241 74 1865 526 420 297 271 1166 420 692 356 336 937 8 739 794 650 688 440 914 692 163 109 22 315 313 21 431 287 399 243 123 125 411 46 308 376 680 325 396 340 106 1198 1007 624 243 97 1184 610 591 978 151 1968 8 180 728 131 663 469 568 887 516 146 3441 156 887 335 249 615 448 330 450 312 1600 824 1965 160 201 3669 838 624 536 8 2141 9 1029 18 307 1196 491 602 594 222 1684 588 143 339 626 2920 496 677 267 364 1296 847 715 302 520 1599 289 885 318 267 803 423 579 336 288 1479 764 797 416 1005 1046 313 1156 75 205 2138 1837 21 966 403 1015 382 731 461 268 1126 506 859 171 73 1744 629 637 79 379 3289 850 416 356 882 472
Manes.14G173500.v6.1 71 3 15 49 32 46 4 90 11 0 87 5 88 12 1 38 24 18 3 3 164 25 47 199 5 23 140 8 16 1 40 1 58 23 2 27 5 27 11 5 74 51 22 5 2 21 4 18 4 2 51 2 19 29 5 10 5 44 47 1 6 5 32 0 0 3 10 2 21 3 121 5 25 2 2 176 16 31 5 8 15 3 14 16 2 240 5 11 65 3 63 4 112 41 0 17 27 1 39 8 2 30 7 17 0 0 235 7 23 0 4 12 1 6 0 0 50 35 57 63 86 125 21 4 39 4 9 15 3 3 3 3 0 22 7 0 2 2 19 26 1 228 27 20 27 5 0 20 8 2 4 40 1 5 3 1 25 3 30 5 0 1 4 36 127 18 1 13 1 5 1 8 1 13 19 3 6 3 32 0 2 602 26 113 200 6 66 14 13 28 1 7 50 7 18 11 2 74 17 256 7 1 589 45 25 13 13 165 38 128 11 1 478 5 42 20 59 78 9 110 29 3 44 8 389 4 3 348 4 173 18 12 37 6 164 46 9 12 104 41 145 87 161 191 99 144 137 39 81 55 122 121 7 15 96 148 2 5 90 193 90 17 8 96 24 61 26 15 366 172 95 176 96 298 138 141 122 1 4 3 69 18 9 58 114 27 33 10 28 3 27 21 5 410 8 192 34 27 149 18 250 7 27 183 12 107 90 32 87 50 566 108 39 292 10 108 22 7 361 39 67 25 46 25 42 44 4 49 145 16 53 39 0 10 86 203 99 69 17 30 115 5 1 129 15 54 109 23 37 5 41 4 4 24 18 57 23 10 62 9 25 21 15 29 14 42 43 4 29 7 265 51 47 3 317 2 538 28 5 423 106 155 3 19 54 5 13 38 3 31 463 3 218 29 77 1 681 18 9 135 4 50 33 8 111 3 34 6 2 108 3 29 30 13 267 8 204 55 9 140 4 127 8 6 162 192 166 40 17 37 22 66 34 17 88 6 73 95 6 6 13 9 2 5 464 15 19 13 7 244 16 71 61 36 452 16 84 111 32 147 65 270 21 29 66 53 44 210 37 132 29 15 97 122 32 27 4 3 42 16 9 23 14 40 8 41 0 165 12 19 239 29 40 41 2 18 16 15 21 1 6 3 33 0 0 437 89 189 17 4 160 11 143 4 18 360 4 436 2 0 587 9 319 9 38 137 9 270 0 0 136 122 40 3 2 5 29 24 0 8 132 2 5 16 3 98 25 127 32 24 10 9 116 68 0 77 4 25 4 2 114 8 729 7 1 70 12 8 45 25 0 55 2 21 1 23 57 3 18 5 1 8 58 33 69 95 10 6 23 35 5 61 6 35 1 14 2 16 14 3 32 35 5 95 15 5 318 7 48 7 2 267 38 130 5 4 383 1 35 6 6 61 4 24 19 6 13 2 30 16 2 8 92 24 140 41 9 1 4 36 4 16 44 52 99 45 4 4 12 19 2 115 3 34 20 5 17 1 17 25 9 5 10 1 62 9 1 23 4 129 2 4 14 12 104 50 29 4 2 32 12 5 3 18 52 1 0 65 0 37 0 0 239 4 151 79 13 13 11 11 27 0 20 10 71 11 3 41 4 28 10 10 12 2 42 16 3 4 3 33 1 3 1 6 2 45 4 11 63 1 3 27 166 14 1 49 17 5 17 28 20 19 96 13 191 2 1 21 18 123 3 2 68 6 48 49 0 1
Manes.14G173600.v6.1 2 2 3 0 2 0 1 1 0 0 2 3 3 1 1 1 4 3 13 0 0 2 4 9 2 1 6 0 2 1 0 3 3 1 1 2 12 0 3 0 1 6 0 3 1 0 3 0 11 0 1 11 2 15 1 1 7 3 6 1 0 1 3 0 0 1 3 1 0 3 0 8 4 1 0 2 3 11 5 3 3 3 6 0 0 4 29 9 9 10 1 9 3 4 0 4 4 5 7 3 1 0 1 10 0 0 0 5 2 0 1 1 0 2 0 0 0 9 1 3 0 2 1 0 12 3 0 10 0 2 0 0 5 3 1 2 2 7 2 1 0 0 2 6 19 3 1 11 12 0 2 0 4 9 11 0 0 1 6 2 4 1 3 7 5 0 0 4 0 8 4 3 14 25 3 5 0 7 3 0 3 5 12 20 18 3 5 4 9 3 10 11 0 5 10 5 1 1 16 11 3 4 2 4 3 9 8 1 7 5 6 8 2 2 2 4 0 3 4 1 3 1 1 3 2 3 0 1 1 7 7 0 4 8 9 4 3 4 3 6 10 4 8 5 4 5 1 0 4 6 5 6 1 5 3 3 0 0 5 4 2 1 1 4 6 9 3 2 6 10 6 2 0 10 1 2 4 0 4 5 2 11 12 0 21 6 0 3 1 1 2 5 7 3 6 6 21 7 1 5 7 2 0 0 3 7 16 4 1 7 17 10 6 3 4 7 8 5 0 0 3 0 3 0 7 3 9 5 3 9 1 19 0 2 10 7 57 2 0 3 3 1 1 0 10 10 17 3 1 6 1 9 7 1 6 9 0 1 0 10 5 0 0 1 4 1 2 3 2 6 4 6 14 2 2 1 4 5 0 1 4 5 2 0 0 2 2 3 3 0 5 0 6 0 6 0 2 2 3 0 9 0 7 1 1 4 5 12 3 8 3 9 3 2 1 4 4 4 0 3 1 7 3 2 0 1 1 7 11 2 19 0 5 9 1 12 0 5 16 2 4 15 9 1 2 4 1 6 1 1 20 6 16 0 4 1 4 4 1 4 8 9 3 0 2 4 3 13 3 9 1 2 4 4 5 1 2 3 4 4 1 6 2 1 0 0 0 4 5 0 1 2 7 8 0 0 6 3 3 2 3 6 4 3 2 1 2 0 2 1 1 6 5 9 0 4 13 4 4 0 0 4 4 5 2 3 3 3 1 0 2 3 4 2 1 1 2 6 7 2 1 4 9 7 2 0 15 1 1 0 0 10 5 6 1 1 12 9 3 3 1 5 9 8 2 5 0 0 2 1 0 1 0 3 14 0 1 6 6 3 2 0 6 6 4 0 1 6 3 1 0 1 2 6 19 0 2 0 2 0 0 0 6 3 8 2 2 12 0 1 1 0 6 12 2 1 1 0 1 3 1 1 4 12 4 1 4 0 0 2 0 0 1 0 1 0 0 5 1 1 2 0 3 3 4 1 0 4 2 5 5 1 2 0 5 2 2 0 2 3 1 2 2 3 2 2 0 3 10 1 2 3 1 3 4 6 1 0 0 2 6 3 2 4 7 3 0 0 1 4 0 1 0 0 4 4 0 0 0 10 0 0 7 3 0 0 3 0 0 1 2 2 1 1 2 2 9 2 2 1 2 0 1 7 2 2 0 0 0 3 10 0 4 2 0 2 2 1 0 6 4 2 2 10 11 6 1 0 4 7 13 4 0 2 0 3 0 4
Manes.14G173700.v6.1 7 1 22 3 1 5 4 7 2 6 6 2 10 1 1 10 6 1 1 0 6 4 12 0 0 4 1 6 3 4 11 2 5 1 4 12 3 5 2 5 9 5 10 0 3 6 3 3 7 6 9 5 9 3 2 1 3 4 1 2 3 2 7 0 4 3 4 3 5 9 12 15 6 0 0 12 4 4 2 5 12 13 8 3 5 9 5 6 9 8 3 4 19 2 0 3 7 5 19 8 2 10 13 13 0 4 16 5 8 5 0 4 6 5 0 3 9 11 14 0 5 3 3 1 6 7 3 3 0 4 2 1 12 14 0 4 3 4 8 9 2 20 4 21 1 2 7 4 18 1 3 6 13 10 6 7 21 7 13 4 3 11 4 13 2 4 3 11 0 3 3 7 1 27 6 1 4 3 11 0 5 14 5 24 3 4 7 8 7 7 2 16 5 6 34 7 0 16 12 19 4 8 9 7 15 8 6 8 8 26 8 5 7 10 15 11 6 5 1 15 6 6 11 3 32 2 0 7 1 20 11 7 13 2 18 6 9 11 1 13 5 5 24 8 27 3 7 2 3 11 2 6 10 5 11 8 0 9 1 14 4 5 5 4 8 3 10 11 5 11 8 3 13 12 4 3 7 0 6 7 21 5 11 25 1 29 5 7 16 7 11 11 2 6 7 28 0 21 11 5 29 5 4 6 1 17 2 15 3 8 25 11 24 16 5 12 6 10 9 11 15 1 22 10 3 12 2 13 16 17 19 5 0 8 30 19 17 8 6 6 14 0 6 4 4 15 1 14 9 7 3 1 2 14 3 10 3 2 12 9 12 3 2 8 8 15 5 10 6 0 19 7 4 5 12 3 31 0 7 20 7 24 4 6 16 21 15 5 21 21 3 1 9 0 7 0 13 8 6 7 7 17 1 0 11 7 3 5 8 6 0 15 0 14 13 6 16 0 11 23 19 27 4 21 18 8 14 7 7 4 10 15 20 27 10 13 15 8 10 10 7 7 5 1 13 19 6 0 0 21 14 13 4 22 30 16 26 2 12 6 8 36 4 7 6 4 17 4 15 15 9 7 7 4 8 11 8 0 9 1 8 12 5 3 4 2 0 14 3 3 18 3 17 1 3 4 14 12 2 0 2 0 7 2 7 6 4 7 2 4 21 2 16 7 4 9 0 17 5 2 14 6 19 4 14 7 10 13 0 8 14 3 17 4 5 12 2 8 3 4 11 6 16 7 3 10 8 13 1 14 5 4 14 14 1 4 11 6 12 2 10 7 58 8 2 6 4 1 8 4 0 9 0 8 2 5 6 1 1 1 1 1 5 6 0 6 2 1 9 9 1 1 0 8 3 0 4 6 5 1 10 7 5 14 4 0 2 3 8 6 3 7 8 13 7 10 14 0 15 7 2 18 6 26 4 9 0 0 1 1 0 7 7 10 1 7 0 2 0 4 7 13 1 8 10 7 4 10 6 3 2 9 4 11 4 1 2 0 6 1 3 3 8 5 20 4 3 12 3 15 4 5 0 5 21 14 12 7 2 14 11 8 4 10 11 6 0 9 1 5 0 10 9 4 23 12 5 8 4 1 3 1 4 2 11 1 7 5 4 25 5 1 3 2 16 9 3 2 2 22 2 5 2 2 3 0 3 16 4 8 0 5 12 6 0 5 3 13 4 16 0 4 7 6 11 0 0 11 7 6 1 1 9 9 5 1 1 7
Manes.14G173800.v6.1 7 0 49 0 0 6 15 28 0 0 8 18 12 1 1 5 13 2 0 1 2 3 9 0 1 3 9 2 0 0 6 0 21 1 2 7 10 9 10 1 8 10 9 3 0 0 13 5 2 1 4 20 16 0 1 2 18 12 1 0 3 28 9 0 0 12 20 4 0 1 4 14 36 0 0 2 8 16 0 3 4 2 31 0 0 14 64 34 1 0 9 13 16 6 1 3 16 23 32 1 0 5 14 68 1 0 4 6 9 1 0 4 3 2 0 9 15 9 10 0 0 6 11 7 4 0 0 3 3 0 1 1 27 23 0 1 5 19 18 1 1 19 11 50 0 4 3 9 20 0 0 6 27 20 0 0 9 24 18 1 0 5 3 47 0 1 0 7 0 0 0 6 27 59 0 0 3 13 10 0 0 14 9 51 0 5 9 30 34 0 11 53 13 11 97 3 6 3 17 73 0 0 5 5 16 0 2 9 9 51 1 1 5 10 17 1 0 13 2 12 0 4 5 13 43 0 0 3 0 45 0 1 12 4 20 0 3 1 14 6 0 0 12 13 7 0 0 6 2 31 1 2 6 14 8 2 0 1 10 9 0 0 6 26 19 0 1 9 14 11 0 1 4 14 10 0 4 0 2 29 12 0 1 8 0 16 2 1 5 11 13 0 0 13 15 10 0 3 5 12 15 8 3 1 25 6 3 2 2 7 5 1 2 4 10 7 0 3 10 9 8 0 0 8 10 19 1 0 4 17 6 0 0 3 6 7 0 1 3 4 13 0 1 2 2 13 0 2 1 20 12 2 4 3 15 18 0 1 3 12 16 0 1 11 7 11 0 3 8 31 18 0 5 2 6 1 26 1 0 7 0 18 5 0 7 21 9 0 0 6 14 0 0 0 5 0 15 0 0 0 4 5 2 3 2 9 2 0 4 15 5 15 0 0 3 10 11 1 1 5 3 12 0 1 8 10 12 0 0 3 46 9 1 0 5 28 10 0 0 5 24 18 0 1 3 16 9 0 0 3 34 26 0 8 5 11 8 0 0 6 17 2 0 0 5 9 11 0 0 26 7 25 20 2 0 7 19 25 1 3 2 9 13 0 0 2 0 15 0 1 2 3 23 0 0 6 18 10 1 0 0 3 4 0 0 4 6 2 0 2 6 7 15 3 0 6 15 9 1 0 10 10 15 0 2 5 33 5 2 0 4 6 13 0 0 1 11 18 0 1 3 6 33 1 0 11 3 20 0 4 2 10 28 3 5 4 6 49 0 4 5 14 65 0 0 33 4 4 7 0 0 4 1 9 0 3 5 8 13 0 0 4 12 24 4 1 4 24 13 1 0 5 5 1 0 3 9 0 10 2 6 1 12 14 0 0 6 2 8 0 3 3 5 34 1 0 2 0 12 1 0 6 10 7 0 1 1 0 9 2 1 2 9 11 0 2 0 14 2 0 2 6 12 12 0 0 5 17 10 2 2 0 33 7 5 3 7 0 13 0 4 5 1 14 14 0 0 7 25 21 0 4 8 17 16 2 0 2 11 7 4 3 6 4 42 2 0 1 0 7 1 5 6 4 8 0 0 4 6 19 0 0 11 10 10 0 3 0 2 36 0 0 5 6 14 0 0 2 2 8 1 2 1 13 10 0 0 5 18 13 3 1 7 8 0 0 2 3 13 15 1 4 0 8 10 1 1 7 22 8 0 1 2 2 15 0 4 24
Manes.14G173900.v6.1 16 1 17 10 36 21 14 14 4 6 22 11 25 6 18 24 23 3 7 0 13 12 20 8 8 13 11 9 4 10 11 17 20 10 6 29 20 6 3 28 14 31 13 8 4 21 18 12 7 12 19 36 11 5 3 25 13 22 12 12 5 16 16 0 4 12 3 7 17 10 16 49 8 0 2 47 31 17 7 11 10 22 8 21 4 14 24 15 19 9 7 22 28 15 0 7 16 26 21 15 40 34 11 31 0 14 59 25 20 0 10 12 6 7 0 4 17 13 25 27 11 37 12 3 25 19 5 6 1 16 7 13 18 23 4 14 29 19 24 22 5 114 29 38 5 6 40 27 60 0 17 36 21 48 7 17 41 32 24 10 13 39 17 36 15 25 15 21 0 3 10 29 11 45 7 5 12 31 13 0 5 61 18 30 27 16 22 23 23 15 3 31 17 16 39 35 42 51 24 64 31 25 60 39 22 33 29 48 17 68 17 25 52 29 27 29 7 29 0 23 22 13 20 22 26 29 0 54 2 40 31 11 48 11 22 22 25 65 11 56 24 25 99 23 12 12 8 23 12 21 30 37 54 22 37 20 0 27 12 22 8 9 24 13 18 22 26 40 18 41 15 12 49 57 27 12 43 0 28 41 35 40 37 109 43 49 37 29 106 48 18 42 19 75 41 38 20 51 55 36 72 23 12 26 22 60 28 42 8 25 61 33 35 76 8 32 14 8 74 33 23 9 24 52 30 40 8 14 45 12 14 31 0 74 31 40 23 40 20 18 16 3 16 38 13 26 29 39 61 55 12 34 25 29 32 54 19 10 54 34 61 25 8 38 22 33 28 32 20 27 36 23 19 26 62 35 66 39 24 73 30 23 36 38 93 91 20 19 36 56 20 0 19 6 130 0 34 41 23 31 38 33 14 19 57 28 21 57 36 97 10 73 42 39 50 22 45 23 22 61 35 59 23 33 74 21 28 22 5 60 61 100 26 42 57 26 47 13 30 73 36 40 30 30 100 84 14 22 0 58 80 74 24 29 69 58 54 26 14 73 18 26 55 9 99 32 51 28 25 13 27 22 40 21 17 32 20 0 17 29 39 30 5 33 5 15 0 22 18 18 51 15 37 30 4 25 32 32 12 16 13 7 10 9 12 29 7 15 27 18 31 15 25 28 13 38 25 48 10 19 20 25 39 30 14 33 36 14 3 24 32 33 18 18 18 20 28 41 23 7 32 59 24 22 44 15 44 13 13 15 21 30 40 15 4 12 81 64 15 14 30 23 91 39 14 29 21 11 47 22 16 26 2 22 25 9 39 7 4 7 12 11 10 11 23 9 22 12 19 19 2 11 8 15 7 7 16 12 24 12 30 10 25 37 6 4 34 14 17 9 13 17 13 11 1 24 30 1 11 13 11 32 24 15 17 14 0 2 4 8 0 34 26 17 20 11 2 14 0 20 13 16 30 19 3 11 22 3 10 2 2 29 18 15 31 6 24 0 9 31 1 7 41 16 33 22 9 39 19 29 11 14 15 12 35 21 19 48 38 9 29 5 37 31 36 4 2 48 1 12 0 27 29 22 54 10 22 38 6 5 8 23 25 17 25 12 35 52 24 71 15 21 87 23 53 27 19 12 12 59 11 4 8 35 3 32 13 76 33 31 10 45 31 12 1 11 16 29 21 22 18 16 39 24 37 13 5 34 14 33 5 14 34 20 5 14 2 14
Manes.14G174000.v6.1 4 1 14 0 5 0 1 7 0 1 3 0 1 0 0 0 1 0 0 1 2 0 12 6 0 1 0 1 0 1 0 0 6 0 1 1 1 3 3 0 0 1 11 0 0 0 0 2 2 0 4 0 13 1 0 1 4 12 1 0 0 1 8 0 1 2 0 5 2 0 2 4 15 0 0 1 0 6 0 1 1 3 2 1 0 7 1 4 0 0 0 0 6 3 0 0 9 3 13 1 0 6 2 19 0 0 5 0 1 1 0 0 0 2 0 5 1 4 7 0 3 3 0 0 1 0 1 0 0 0 0 0 1 1 0 0 1 0 1 3 0 1 1 15 1 0 0 0 21 0 0 3 0 24 0 0 0 0 8 1 0 2 1 18 0 1 0 1 0 3 0 0 0 25 5 1 0 1 9 0 8 5 2 18 0 1 5 1 50 4 4 26 1 0 37 2 0 0 1 18 0 0 1 0 10 0 0 1 0 24 0 0 0 0 2 1 1 0 0 4 0 1 0 1 7 0 0 0 0 7 0 0 0 0 7 0 0 0 4 7 0 0 6 1 0 0 1 0 0 6 0 0 1 0 14 1 0 0 3 6 0 2 0 4 12 2 6 0 0 1 0 1 3 0 4 2 2 0 0 2 2 0 0 0 0 0 0 0 1 2 4 3 0 0 0 2 0 0 1 1 3 0 1 0 0 1 0 0 0 0 1 0 0 0 1 16 0 0 0 0 1 0 0 0 0 0 0 1 0 1 0 0 0 0 0 4 0 0 1 0 1 0 0 0 0 4 0 5 2 0 4 0 0 0 0 8 4 0 2 0 0 0 0 1 2 4 0 0 0 0 5 0 0 8 0 0 11 0 1 1 2 11 0 0 0 0 0 0 4 3 4 0 0 0 0 0 12 1 1 0 0 3 0 0 0 0 0 0 2 0 0 17 0 0 1 1 4 0 5 1 0 9 0 0 1 0 2 3 1 0 0 0 2 0 0 0 5 0 0 1 0 0 0 0 0 0 8 0 0 0 1 7 0 1 3 0 1 1 0 2 1 4 2 0 0 1 3 0 0 14 2 0 1 0 0 1 0 1 1 1 1 0 3 0 0 0 1 2 0 0 7 0 19 0 0 2 0 10 1 0 0 0 0 4 0 1 0 4 0 0 3 0 2 1 2 0 2 6 0 0 2 1 12 0 0 0 0 1 0 0 1 0 0 0 0 0 2 11 0 0 0 1 16 0 0 3 0 4 0 4 0 0 14 1 0 3 0 8 0 0 1 0 23 0 1 3 0 0 1 0 0 2 0 8 0 0 0 0 5 0 0 0 0 9 0 2 1 0 3 0 0 0 0 0 0 0 1 0 5 0 2 1 0 1 0 0 0 1 9 1 0 1 0 7 0 0 1 0 3 1 0 2 3 1 0 0 2 0 1 1 0 7 0 4 1 2 0 0 0 1 0 3 1 5 6 1 5 0 0 0 0 0 0 6 0 0 0 0 0 0 0 2 1 1 2 0 0 0 0 11 1 3 3 3 17 4 3 2 2 6 0 0 0 0 16 1 0 0 0 2 0 0 0 0 10 0 0 0 1 7 0 0 0 0 6 0 0 0 0 15 0 0 1 0 5 0 3 7 0 1 0 3 0 2 0 0 0 3 0 0 0 0 5 4 0 4 3 0 2 0 0 4 3 0 10 0 1 0 0 16 1 0 0 0 1 1 0 1
Manes.14G174100.v6.1 0 0 0 0 0 0 0 0 0 0 0 0 0 0 0 0 0 0 0 0 0 0 0 19 0 1 0 0 0 0 0 0 0 0 0 0 0 0 0 0 0 0 0 0 0 0 0 0 0 0 0 0 0 0 0 0 0 0 0 0 0 0 0 0 0 0 0 0 21 0 0 0 0 0 0 0 0 0 0 0 0 0 0 0 0 0 0 0 0 0 0 0 0 0 0 0 0 0 0 0 0 0 0 0 0 0 0 0 0 0 0 0 0 0 0 0 0 0 0 0 0 0 0 0 0 0 0 0 0 0 0 0 0 0 0 0 0 0 0 1 0 0 0 0 0 0 0 0 0 0 0 0 0 0 0 0 0 0 0 0 0 0 0 0 0 0 0 0 0 0 0 0 0 0 10 0 0 0 0 0 0 0 1 0 0 0 0 0 0 0 0 0 0 0 0 0 0 0 0 0 0 0 0 0 0 0 0 0 0 0 0 0 0 0 0 0 0 0 0 0 0 0 0 0 0 0 0 0 0 0 0 0 1 0 0 0 0 0 0 0 0 0 0 0 0 0 0 0 0 0 0 0 0 0 0 44 0 0 0 0 0 0 0 0 0 0 0 0 0 0 0 0 0 0 0 0 0 0 0 0 0 0 0 0 0 0 0 0 0 0 0 0 0 0 0 0 0 0 0 0 0 0 0 0 0 0 0 0 0 0 0 0 0 0 0 0 0 0 0 0 0 0 0 0 0 0 0 0 0 0 0 0 0 0 0 0 0 0 0 0 0 0 0 0 0 0 0 0 0 0 0 0 0 0 0 0 0 0 0 0 0 0 0 0 0 0 0 0 0 0 0 0 0 0 0 0 0 0 0 0 0 0 0 0 2 0 0 0 0 0 0 0 0 0 0 0 0 0 0 0 0 0 0 0 0 0 0 0 0 0 0 0 0 0 0 0 0 0 0 0 2 0 0 0 0 0 0 0 0 0 0 0 4 0 0 0 0 0 0 0 0 0 0 0 0 0 0 0 0 0 0 0 0 0 0 0 0 0 0 0 0 0 0 0 0 0 0 0 0 2 0 0 0 2 0 0 0 0 0 0 0 0 0 0 0 0 0 0 0 0 0 0 0 0 0 0 0 0 0 0 0 0 0 0 0 0 0 0 0 0 0 0 0 0 0 0 0 0 1 0 0 0 0 0 0 0 0 1 0 0 0 0 0 0 0 0 0 0 0 0 0 0 0 0 0 0 0 0 0 0 0 0 0 0 0 0 0 0 0 0 0 0 0 0 0 0 0 0 0 0 0 0 0 0 0 0 0 0 0 1 0 0 0 0 0 0 0 0 0 0 0 0 0 0 0 0 0 0 0 0 0 0 0 0 0 0 0 0 0 0 0 0 0 0 0 0 0 0 0 0 0 0 0 0 0 0 0 0 0 0 0 0 0 0 0 0 0 0 0 5 0 0 0 0 0 0 0 0 0 0 0 0 0 0 0 0 0 0 0 0 0 0 0 0 0 0 0 0 0 0 0 0 0 0 0 0 0 0 0 0 0 0 0 0 0 0 0 0 0 0 0 3 0 0 0 39 0 0 0 0 24 0 0 0 0 0 0 0 0 0 0 0 0 0 0 14 0 0 0 0 0 0 0 0 0 0 0 0 0 0 0 0 0 0 0 0 0 0 0 0 0 0 0 0 0 0 0 0 0 0 0 0 0 0 0 0 0 0
Manes.14G174200.v6.1 0 0 0 0 0 0 0 0 0 0 0 0 0 0 0 0 0 0 0 0 0 0 0 0 0 0 0 0 0 0 0 0 0 1 0 0 0 0 0 0 0 0 0 0 0 0 2 0 0 0 0 0 0 0 0 0 0 0 0 0 0 0 0 0 0 0 0 0 1 0 0 0 0 0 0 0 0 0 0 0 0 0 0 0 0 0 0 0 0 0 0 0 0 0 0 0 0 0 0 0 0 1 0 0 0 0 0 0 0 0 0 0 0 0 0 0 0 0 0 0 0 0 0 0 0 0 0 0 0 0 0 0 0 0 0 0 0 0 0 0 0 0 0 0 0 0 0 0 0 0 0 0 0 0 0 0 0 0 0 0 0 0 0 0 0 0 0 0 0 0 0 1 0 0 0 0 0 0 0 0 0 0 0 0 0 0 0 0 0 0 0 0 0 0 0 0 0 0 0 0 0 1 0 0 0 0 0 0 0 1 0 0 0 0 0 0 0 0 0 0 0 0 0 0 0 0 0 0 0 0 0 0 1 0 0 0 0 0 0 0 0 0 0 0 0 0 0 0 0 0 0 0 0 0 0 0 0 0 0 0 0 0 0 0 0 0 0 0 0 0 0 0 0 0 0 0 3 0 0 0 0 0 0 0 0 0 0 0 3 0 0 0 0 0 0 0 0 0 0 0 0 0 0 0 0 0 0 0 0 0 1 0 0 0 0 0 0 0 0 3 0 0 0 0 0 0 0 0 0 0 0 0 0 0 0 0 0 0 0 0 1 0 0 0 0 0 0 0 0 0 0 0 0 0 0 0 0 0 0 0 0 0 0 0 0 0 0 0 0 0 0 0 0 0 0 0 0 0 0 0 0 0 0 0 0 0 0 0 2 0 0 0 0 0 2 0 0 0 1 0 0 0 0 0 2 0 0 0 0 0 0 0 0 0 0 0 0 0 0 0 0 0 0 2 0 0 0 0 0 2 0 0 0 0 0 0 0 0 0 1 0 0 0 0 0 0 1 0 0 1 0 0 0 0 0 0 0 0 0 0 0 0 0 0 1 0 0 0 0 0 0 0 0 0 0 0 0 0 0 0 0 0 0 0 0 0 0 0 0 0 0 0 0 0 2 0 0 0 0 0 0 0 0 0 0 0 0 0 2 0 0 0 2 0 0 0 0 0 0 0 0 0 0 0 0 0 0 0 0 0 0 0 1 0 0 1 0 0 0 0 0 0 0 0 0 0 0 0 0 0 0 0 0 1 0 0 0 0 0 0 0 0 4 0 0 0 0 0 0 0 0 0 0 0 0 0 0 0 1 1 0 0 0 0 0 0 1 0 0 1 0 0 0 0 0 0 0 0 0 0 0 0 0 0 0 0 0 1 0 0 0 0 0 0 0 0 0 0 0 0 0 0 0 0 0 0 0 0 0 0 0 0 0 0 0 0 0 0 0 0 0 0 0 0 0 0 0 0 0 0 0 0 0 0 0 0 0 0 0 0 0 1 0 0 0 0 0 0 0 0 0 0 0 0 0 0 0 0 0 1 2 0 0 0 5 0 0 0 0 0 0 0 0 0 2 0 0 0 0 0 0 0 0 0 0 0 0 0 0 0 0 0 0 0 0 0 0 0 0 0 0 0 0 0 0 0 0 0 0 0 0 0 0 0 0 0 0 0 0 0 0 0 2 0 1 0 0 0 0 1 0 0 0 0 0 0 0 0
Manes.14G174300.v6.1 1 0 3 3 0 0 0 0 3 0 1 0 3 0 2 0 0 0 0 0 0 0 0 0 0 0 0 8 0 0 0 0 2 0 0 0 0 1 0 0 1 0 4 0 0 0 0 0 0 1 0 0 1 0 0 0 0 0 0 0 0 0 2 0 1 0 0 1 0 2 0 0 0 0 0 0 0 0 0 0 0 0 1 0 0 0 0 0 0 0 0 0 2 0 0 0 2 0 3 0 0 1 0 1 0 0 1 0 2 0 2 1 0 0 0 0 1 0 0 0 1 0 0 0 0 0 0 0 0 0 0 0 0 0 0 0 0 0 0 0 0 3 0 2 0 0 0 0 0 0 0 0 0 0 1 0 0 0 2 0 0 0 0 2 0 0 0 0 0 0 0 0 1 0 0 0 0 0 0 0 2 0 0 0 0 0 0 1 1 0 0 2 1 0 5 0 4 0 0 1 0 0 0 0 0 0 0 1 0 8 0 0 0 0 2 2 2 0 0 0 0 2 0 0 4 0 0 0 0 4 0 0 0 0 1 0 3 6 0 0 0 0 5 0 2 0 1 0 0 1 0 0 1 9 1 0 0 1 0 2 0 1 0 1 0 0 0 1 0 1 6 0 1 0 1 0 0 0 0 0 0 0 0 0 0 0 9 0 0 0 2 0 2 0 0 0 0 0 0 0 1 0 1 0 0 3 0 1 2 0 2 0 0 0 0 2 1 0 0 0 1 0 0 0 0 4 0 0 2 0 0 0 0 0 0 1 0 1 0 0 2 0 1 0 0 1 0 1 0 0 1 0 2 0 0 1 0 0 1 0 1 0 0 1 0 0 0 0 0 0 3 0 0 0 0 0 2 0 4 2 0 2 0 4 0 0 1 0 4 0 1 0 0 0 0 0 3 3 1 0 0 0 0 0 0 0 1 0 0 0 0 4 0 2 0 0 0 0 1 0 0 1 0 0 1 0 5 0 0 0 0 5 0 6 0 0 1 0 0 0 0 0 0 0 0 0 3 0 0 0 0 7 0 0 0 0 1 0 0 0 0 0 0 0 0 0 3 0 0 1 0 0 1 0 1 0 0 0 0 0 1 0 0 0 0 0 0 0 0 1 3 0 3 0 1 0 0 0 0 0 0 0 1 0 0 0 0 3 0 0 10 0 6 0 0 1 0 0 0 0 2 0 7 0 6 0 0 1 0 1 0 0 0 2 0 0 0 8 0 0 0 0 7 0 0 3 0 0 0 1 0 0 1 0 0 0 0 2 0 1 0 0 6 0 0 0 0 0 0 0 0 0 0 1 0 0 0 0 1 0 0 0 0 2 0 0 0 0 2 1 0 0 0 0 0 1 0 0 1 0 0 1 0 1 0 0 0 0 2 0 0 0 0 0 0 4 4 0 0 0 0 0 0 0 0 1 0 0 1 0 0 0 0 0 0 1 0 0 0 2 0 0 0 0 0 0 0 0 1 0 0 0 0 1 0 0 0 0 0 0 0 0 2 0 4 0 0 0 1 3 0 2 0 0 4 0 1 7 0 1 0 0 0 0 2 0 0 0 0 1 0 5 0 0 0 0 0 2 2 2 0 0 0 0 0 0 0 0 0 8 0 0 6 0 0 0 0 0 4 0 0 0 0 0 1 0 0 0 2 0 0 1 0 0 0 0 0 0 0 1 0 0 1 0 5 0 1 0 0 5 0 0 1 0 0 0 0 0
Manes.14G174400.v6.1 2 0 5 4 0 10 4 6 0 3 8 3 7 0 7 9 7 0 0 0 4 4 5 4 4 1 7 3 3 7 1 2 6 10 4 2 8 3 5 10 6 11 5 0 1 6 5 6 1 4 8 12 2 8 5 0 5 5 3 3 1 5 0 0 0 4 1 4 1 5 11 11 9 0 0 4 9 6 3 1 11 6 5 9 1 9 2 3 13 5 7 1 6 10 0 4 11 9 14 14 6 19 15 22 1 8 8 12 9 7 11 4 8 2 0 0 17 9 10 11 16 14 9 4 7 13 2 8 2 6 3 4 10 19 2 1 1 5 11 9 14 47 13 24 4 3 5 16 16 0 6 9 8 12 11 12 8 3 14 6 7 16 2 18 6 24 0 7 0 2 2 12 3 12 4 7 9 11 10 0 6 9 5 19 5 6 13 5 2 6 0 10 7 5 33 11 19 17 12 21 12 8 19 11 4 13 17 16 16 19 13 10 17 21 17 7 13 14 7 27 10 16 11 19 38 17 1 16 2 26 15 18 21 8 16 3 20 18 6 14 5 7 49 8 29 16 12 18 16 18 2 2 13 9 16 5 0 14 6 32 7 14 10 7 19 3 21 17 10 16 3 7 6 11 6 5 7 0 3 11 21 7 13 22 10 14 11 17 41 6 14 10 7 12 9 12 3 24 22 12 21 5 8 18 10 14 13 12 5 15 21 14 24 12 5 13 5 16 16 6 12 5 14 20 23 16 3 18 16 9 28 8 0 28 13 28 6 22 9 8 17 1 27 20 13 29 11 13 27 8 4 10 9 14 13 25 7 4 15 7 26 11 4 24 16 27 10 21 8 4 24 11 18 7 9 13 27 3 26 23 16 20 15 10 26 19 14 9 13 12 9 0 14 2 18 2 13 12 7 18 20 20 3 6 22 11 7 13 23 6 1 10 14 18 10 12 16 8 10 15 16 23 2 15 33 15 19 8 22 25 5 37 18 22 13 5 27 10 24 29 8 11 10 10 21 23 5 21 0 23 7 22 1 3 33 9 16 21 13 8 6 8 18 13 30 8 7 10 20 28 8 6 13 6 9 7 7 2 14 15 20 23 1 9 13 8 0 17 8 6 11 11 8 9 7 10 6 8 10 11 5 2 21 7 11 6 7 7 4 4 14 6 12 9 7 17 10 9 4 10 26 10 24 3 20 27 17 10 6 17 5 9 16 10 9 15 12 13 1 13 10 11 9 8 7 8 24 13 7 5 1 10 10 11 0 4 19 15 17 6 10 11 31 9 5 7 7 3 6 5 8 6 1 9 11 5 4 0 4 6 2 2 13 6 2 3 3 1 5 7 0 4 4 6 2 3 6 5 13 3 8 5 8 12 1 1 10 13 7 4 6 1 9 11 5 0 7 0 4 5 5 5 3 18 2 5 1 0 6 0 0 6 8 7 11 4 0 3 2 4 3 9 8 4 3 2 8 6 8 2 3 16 8 7 4 2 3 0 2 3 0 8 9 6 9 15 2 19 5 19 0 6 1 5 7 7 8 12 21 11 3 18 16 14 7 11 0 9 0 11 2 13 2 8 11 5 0 5 7 8 8 9 14 9 16 2 12 16 8 18 5 10 16 4 13 6 2 11 5 14 10 9 8 4 3 3 12 13 10 12 6 9 18 3 0 2 3 7 4 8 4 4 14 19 5 1 2 12 9 2 4 4 10 9 13 14 4 4
Manes.14G174500.v6.1 0 0 0 0 0 0 0 0 0 0 0 0 0 0 0 0 0 0 0 0 0 0 0 0 0 0 0 0 0 0 0 0 0 0 0 0 1 0 0 0 0 0 0 0 0 0 0 0 0 0 0 0 0 0 0 0 0 0 0 0 0 0 0 0 0 0 0 0 0 0 0 0 0 0 0 0 0 0 0 0 0 0 0 0 0 0 0 0 0 0 0 0 0 0 0 0 0 0 0 0 0 0 0 0 0 0 0 0 0 0 0 0 0 0 0 0 0 0 0 0 0 0 0 0 0 0 0 0 0 0 0 0 0 0 0 0 0 0 0 0 0 0 0 0 0 0 0 0 0 0 0 0 0 0 0 0 0 0 0 0 0 0 0 0 0 0 0 0 0 0 0 0 0 0 0 0 0 0 0 0 0 1 0 0 0 0 0 0 0 0 0 0 0 0 0 0 0 0 0 0 0 0 0 0 0 0 0 0 0 0 0 0 0 0 0 0 0 0 0 0 0 0 0 0 0 0 0 0 0 0 0 0 0 0 0 0 0 0 0 0 0 0 0 0 0 0 0 0 0 0 0 0 0 0 0 0 0 0 0 0 0 0 0 0 0 0 0 0 0 0 0 0 0 0 0 0 0 0 0 0 0 0 0 1 0 0 0 0 0 0 0 0 0 0 0 0 0 0 0 0 0 0 0 0 0 0 0 0 0 0 0 0 0 0 0 0 0 0 0 0 0 0 0 0 0 0 0 0 0 0 0 0 0 1 0 0 0 0 0 0 0 0 0 0 0 0 0 0 0 0 0 0 0 0 1 0 0 0 1 0 0 0 0 0 0 0 0 0 0 0 0 0 0 0 0 0 0 0 0 0 0 0 0 0 0 0 0 0 0 0 0 0 0 0 0 0 0 0 0 0 0 0 0 0 0 0 0 0 0 0 0 0 0 0 0 0 0 0 0 0 0 0 0 0 0 0 0 0 0 0 0 0 0 0 0 0 0 0 0 0 0 0 0 0 0 0 0 0 0 0 0 0 0 0 0 0 1 0 0 0 0 0 0 0 0 0 0 0 0 0 0 0 0 0 0 0 0 0 0 0 0 0 0 0 0 1 0 0 0 0 0 0 0 0 0 0 0 0 0 0 0 0 0 0 0 0 0 0 0 0 0 0 0 0 0 0 0 0 0 0 0 0 0 0 0 0 0 0 0 0 0 0 0 0 0 0 0 0 0 0 0 0 0 0 0 0 0 0 0 0 0 0 0 0 0 0 0 0 0 0 0 0 0 0 0 0 0 0 0 0 0 0 0 0 0 0 0 0 0 0 0 0 0 0 0 0 0 0 0 0 0 0 0 0 0 0 0 0 0 0 0 0 0 0 0 0 0 0 0 0 0 0 0 0 0 0 0 0 0 0 0 0 0 0 0 0 0 0 0 0 0 0 0 0 0 0 0 0 0 0 0 0 0 0 0 0 0 0 0 0 0 0 0 0 0 0 0 0 0 0 0 0 0 0 0 0 0 0 0 0 0 0 0 0 1 1 1 1 0 0 0 0 0 0 0 0 0 0 0 0 1 0 0 0 0 0 0 0 0 0 0 0 0 0 0 0 0 0 0 0 0 0 0 0 0 0 0 0 0 0 0 0 0 0 0 0 0 0 0 0 0 0 1 0 0 0 0 0 0 0 0 0 0 0 0 0 0 0 0 0 0 0 0 0 0 0 0 0
Manes.14G174600.v6.1 8 2 19 31 5 12 8 28 35 13 13 8 16 16 15 24 37 6 12 0 20 20 18 22 7 7 26 7 14 10 13 25 27 19 20 16 20 6 5 16 10 38 9 29 9 29 30 14 11 14 23 46 13 36 8 18 27 31 25 10 5 19 4 0 0 0 4 4 52 12 15 50 11 2 0 16 32 9 11 4 7 44 9 29 7 19 13 9 37 14 8 26 27 23 0 8 24 32 55 39 51 52 29 29 0 42 44 38 16 7 46 36 21 6 1 35 55 62 49 22 44 47 40 5 40 47 7 60 4 33 25 34 23 36 22 24 37 23 35 72 21 175 37 56 10 8 41 39 68 6 11 30 22 51 32 15 33 41 31 49 46 75 31 68 25 48 11 54 1 9 10 37 14 40 6 13 11 42 17 0 18 55 44 64 43 15 42 33 1 35 7 34 26 26 151 96 41 80 75 63 65 42 32 74 16 37 100 63 38 96 38 52 83 27 50 31 37 62 21 110 57 35 58 49 193 35 6 41 3 78 79 41 90 33 68 47 39 50 32 77 47 26 227 37 55 47 28 86 34 60 41 16 49 35 101 49 2 49 41 47 38 25 37 29 67 39 14 40 55 61 36 19 48 62 55 18 22 1 68 42 55 48 47 140 63 54 80 40 166 72 28 58 27 91 66 71 118 68 107 67 86 47 21 64 68 94 75 42 17 71 122 78 88 65 22 81 56 32 130 47 59 31 53 103 87 74 47 50 147 50 79 49 0 135 103 104 58 55 50 33 53 6 55 76 65 81 76 51 106 56 18 57 44 108 70 122 14 32 113 79 88 68 11 147 47 74 61 77 50 57 74 64 33 34 28 44 81 46 37 52 40 33 43 33 73 60 20 34 35 37 39 3 30 12 149 2 50 43 16 23 69 44 43 62 65 46 45 47 57 148 11 102 55 45 29 28 72 24 56 20 22 103 68 40 292 71 116 90 32 94 78 142 67 66 91 55 88 45 40 125 89 40 72 50 83 127 24 47 4 91 76 81 56 35 137 41 78 37 31 121 63 55 63 24 108 44 91 37 36 106 42 43 32 39 43 60 28 1 29 43 40 35 3 51 15 27 0 33 29 18 44 44 54 39 16 27 47 60 52 23 46 29 41 26 25 7 11 17 23 23 45 22 49 25 37 43 51 81 32 31 52 31 71 67 36 64 61 28 6 41 19 58 15 16 26 32 49 73 49 53 30 40 35 53 49 35 84 25 34 21 19 56 61 38 4 6 119 84 94 29 26 41 91 38 10 26 28 30 31 45 30 25 3 39 138 18 21 43 8 39 44 23 24 4 26 27 20 17 57 33 17 10 15 29 130 41 15 44 39 56 42 14 45 53 27 11 34 50 29 40 32 16 29 65 23 47 41 1 16 19 45 42 46 81 29 20 8 4 6 6 3 42 55 24 23 12 27 66 1 26 7 59 72 19 53 22 13 84 23 74 5 32 31 27 27 15 21 0 4 39 23 23 27 22 45 39 19 59 49 63 20 33 9 27 36 15 18 71 45 43 65 29 20 41 36 26 1 27 0 26 2 35 20 10 37 35 16 38 6 15 28 27 77 38 74 20 47 40 33 56 25 23 137 15 83 27 50 15 46 65 15 19 22 31 4 87 46 49 44 35 51 51 47 26 2 15 13 55 55 27 79 21 41 66 37 57 4 25 24 50 72 24 42 41 30 69 29 44
Manes.15G000100.v6.1 214 14 345 89 105 264 66 301 31 27 304 44 352 7 37 346 93 47 51 14 269 70 295 67 35 153 106 78 45 59 122 69 203 86 10 331 78 79 85 50 222 120 153 57 18 154 173 206 208 22 278 308 265 351 45 182 239 339 74 17 75 142 185 2 31 120 104 126 114 45 167 511 125 14 7 485 162 209 100 46 77 133 139 75 27 296 206 233 111 46 116 166 274 128 3 74 696 119 442 371 65 337 94 467 5 42 634 191 311 177 42 247 77 69 2 30 500 157 201 197 94 372 313 66 308 64 77 64 9 25 44 28 134 297 38 21 78 141 273 162 11 824 107 373 124 23 199 174 576 15 25 496 130 432 139 52 350 227 362 144 11 217 136 364 74 57 21 103 2 165 15 248 68 396 193 49 21 167 171 0 63 620 194 672 599 84 341 115 80 428 7 426 62 148 822 233 124 140 218 794 138 72 201 108 100 173 25 62 146 445 57 20 191 139 257 303 117 106 53 363 220 58 48 137 523 77 2 39 10 535 263 84 56 134 351 157 80 284 143 516 123 82 884 197 329 213 70 300 137 403 238 78 234 198 318 157 2 156 158 229 160 57 190 313 251 194 80 302 226 298 362 96 210 149 223 151 171 2 40 220 251 162 71 85 296 440 46 45 131 115 149 98 37 73 136 336 42 86 213 180 384 43 26 108 192 438 351 110 193 256 545 216 270 60 130 263 299 123 51 124 340 106 151 232 653 329 32 132 571 204 296 95 2 117 234 462 163 53 130 188 306 11 79 79 299 665 278 117 164 387 151 132 44 75 112 523 115 41 173 176 294 264 69 123 134 357 191 135 180 133 377 209 60 122 476 131 989 95 29 945 136 400 151 15 695 669 263 117 101 276 240 5 205 13 60 11 364 184 36 212 202 282 55 48 84 164 215 54 25 576 85 387 89 64 345 173 441 25 95 409 145 299 43 114 332 373 250 234 167 88 242 502 349 167 28 134 393 62 44 57 125 166 228 63 76 199 104 86 17 96 156 394 45 32 865 256 413 348 101 66 239 425 452 44 132 165 265 157 197 287 244 61 332 385 33 199 146 11 355 114 224 246 88 79 25 38 8 336 36 93 323 243 271 206 9 164 54 286 82 2 38 20 206 75 26 181 23 224 95 18 461 117 293 43 64 100 215 375 38 29 540 137 505 80 120 107 84 147 29 5 163 187 211 135 44 248 152 270 38 16 510 313 291 170 70 384 225 338 89 42 145 237 425 203 9 325 543 906 68 51 304 100 1523 139 45 330 147 51 290 37 32 183 9 221 110 12 501 82 261 27 32 100 150 149 175 43 108 127 171 112 16 319 175 272 29 12 206 73 226 42 416 55 43 425 51 18 400 118 411 39 23 237 120 256 69 23 236 4 269 54 44 446 76 299 31 21 19 7 96 22 4 131 89 231 166 50 30 49 9 122 37 379 207 156 199 44 323 73 122 20 21 120 62 138 57 18 44 3 81 119 46 131 242 264 249 157 52 201 102 575 42 50 192 76 196 136 36 406 309 327 105 49 415 236 849 53 4 43 0 127 6 29 166 98 337 213 76 294 112 166 140 81 241 157 275 22 49 317 101 257 190 31 586 159 669 244 78 132 164 525 126 98 97 109 118 83 205 830 276 282 84 119 524 103 7 69 83 412 150 355 76 122 206 156 534 67 34 548 315 466 48 29 282 129 151 109 15 47
Manes.15G000200.v6.1 49 3 66 16 56 54 43 54 5 22 66 92 47 1 49 57 71 6 7 10 53 24 48 24 18 31 39 89 3 55 51 38 31 14 30 70 67 42 14 15 64 82 33 13 26 74 35 63 43 15 114 94 58 71 30 67 58 65 33 13 15 49 52 0 8 38 20 63 24 40 81 88 39 3 3 57 31 116 11 41 36 56 18 36 10 45 26 73 73 28 50 80 56 20 1 26 247 69 94 46 6 97 51 70 3 41 131 73 87 20 23 69 59 13 1 5 126 65 35 0 41 184 41 19 38 27 67 28 5 12 37 89 79 64 0 14 59 59 72 19 24 426 75 88 23 44 97 89 124 0 52 94 89 112 27 26 115 99 72 20 22 152 44 95 31 48 31 48 1 14 5 165 72 104 31 23 100 68 76 0 76 118 74 130 39 41 69 78 29 25 14 66 90 76 210 25 11 110 60 116 71 60 97 85 28 31 36 79 66 90 21 18 75 84 116 55 35 106 17 136 51 68 54 98 135 32 1 24 11 76 34 31 147 51 75 30 61 205 52 93 19 43 188 57 111 38 33 186 89 123 23 36 189 75 121 13 2 78 39 69 34 43 108 98 111 38 44 77 74 74 15 61 214 93 117 52 93 1 6 55 63 20 29 95 34 97 46 33 57 47 60 31 27 39 29 89 8 50 95 77 88 24 26 53 34 36 8 51 47 17 22 43 66 51 29 85 31 37 22 21 28 14 32 145 64 84 8 62 103 50 52 4 1 45 57 59 27 35 61 31 59 0 20 47 48 52 18 30 67 45 26 23 55 48 72 60 16 27 61 37 57 13 15 101 53 77 25 21 64 68 68 36 50 48 37 38 101 20 88 131 28 80 85 49 83 94 69 24 27 148 66 1 60 4 111 1 75 72 30 42 68 39 11 9 47 76 35 33 43 83 24 95 19 46 49 74 61 2 23 36 70 141 5 68 203 36 53 30 8 24 38 43 22 57 34 21 61 32 48 30 43 32 42 19 37 37 24 15 0 75 43 53 26 51 62 15 40 42 44 73 45 36 46 53 45 31 26 47 52 136 72 59 116 18 23 81 65 2 13 27 66 60 47 18 11 64 1 117 3 30 76 46 100 12 50 39 99 62 15 11 23 48 66 5 23 64 32 44 16 13 84 52 64 20 53 36 62 39 14 11 96 72 59 9 32 43 60 66 36 31 42 27 63 15 28 59 27 36 8 24 73 58 62 25 30 70 44 37 7 30 16 48 73 10 26 53 111 92 12 23 42 31 169 20 27 89 30 42 92 10 17 48 0 56 14 14 93 19 21 3 21 49 84 61 33 32 19 29 94 27 9 64 53 44 22 9 139 9 52 12 130 43 52 77 19 15 73 32 49 17 18 56 43 91 20 57 74 1 46 16 26 59 70 51 15 34 16 1 30 8 2 34 48 57 13 43 6 65 4 19 23 82 32 86 14 48 131 91 63 12 16 63 75 42 22 11 56 0 33 39 38 34 71 58 78 46 59 92 17 137 20 79 50 36 61 23 43 161 95 148 51 39 178 45 98 23 0 78 0 40 5 29 93 36 60 24 28 73 69 19 12 60 124 68 78 17 16 20 40 94 14 23 130 16 121 24 18 59 67 30 19 72 37 33 36 4 31 108 24 101 11 26 192 107 2 33 59 91 43 78 7 82 82 29 71 16 29 91 69 83 7 86 67 59 49 8 22 67
Manes.15G000300.v6.1 234 15 529 135 193 250 51 217 68 77 230 140 145 26 171 294 99 47 47 16 399 77 314 188 84 125 71 76 24 96 51 76 164 94 77 276 68 107 41 91 326 140 219 26 75 283 115 124 67 76 172 124 191 146 69 236 82 255 75 88 127 79 98 3 97 308 108 224 127 98 266 103 133 7 3 97 122 164 64 96 182 72 92 130 34 96 73 114 191 127 135 95 141 93 3 58 355 135 288 131 109 249 94 135 4 81 184 112 221 44 96 244 151 47 3 22 219 83 113 13 152 359 91 63 151 72 158 51 13 79 58 63 136 193 25 88 127 133 195 96 100 463 124 290 55 53 103 168 213 9 69 127 88 146 69 182 191 144 162 86 70 294 68 194 49 89 38 100 4 103 62 127 48 236 122 103 154 65 180 0 70 253 179 184 161 76 344 118 207 151 99 265 173 128 423 222 108 227 133 290 92 128 330 159 83 126 200 177 174 453 45 144 162 215 215 268 183 414 37 359 188 148 117 205 514 87 22 138 9 436 165 328 188 80 243 124 200 219 62 218 62 102 373 175 374 140 126 347 153 271 80 50 216 151 289 212 7 152 90 249 76 119 130 110 324 101 184 188 142 216 160 142 134 153 155 108 141 2 22 186 288 104 89 120 95 261 90 109 99 126 113 156 117 110 137 356 21 174 182 90 294 101 63 124 98 142 149 141 520 155 150 189 203 63 79 236 126 112 137 160 241 57 172 260 118 334 53 113 222 67 175 73 2 84 202 278 152 115 206 233 289 4 164 176 90 310 129 223 165 108 114 137 114 215 115 272 75 282 234 104 182 150 176 226 318 380 139 136 202 122 232 76 139 100 125 215 372 107 159 508 122 297 274 143 195 330 113 132 200 181 109 3 157 5 81 14 406 274 127 182 156 159 48 76 205 97 134 113 68 283 63 284 126 197 249 133 218 47 91 124 233 367 52 269 264 126 222 200 110 51 78 199 175 305 60 83 377 113 131 36 129 111 66 104 101 165 158 79 16 163 128 308 52 164 560 142 234 192 164 96 96 108 145 95 185 90 269 102 234 487 122 113 244 129 93 685 136 14 145 111 241 192 154 148 104 45 2 228 43 152 230 153 270 147 162 184 202 300 84 56 107 134 164 80 201 268 107 239 132 118 371 159 341 121 118 338 187 437 97 143 598 104 507 99 226 156 135 232 49 114 326 116 406 187 135 166 168 241 94 101 206 179 184 126 173 416 129 338 93 161 81 152 325 105 27 238 208 179 42 94 282 145 932 137 112 83 152 99 132 86 69 168 4 191 51 112 231 18 131 67 45 144 56 85 79 130 68 47 198 96 37 131 128 101 32 50 183 74 215 36 212 105 123 187 77 26 146 91 144 79 37 254 118 174 59 106 201 2 129 107 86 283 134 189 79 78 27 10 80 40 4 63 68 110 41 103 27 84 5 152 88 138 64 138 88 86 190 123 120 34 20 109 71 131 127 53 117 1 69 94 63 116 123 113 256 114 71 153 36 285 98 158 97 74 210 88 159 249 161 246 81 121 332 107 261 55 1 148 5 92 3 71 146 101 145 159 101 181 108 60 117 151 148 92 258 11 90 98 122 378 80 129 263 45 303 222 116 118 109 164 85 182 144 69 66 105 97 129 75 92 27 87 266 132 2 58 96 293 68 176 51 202 154 65 270 10 45 153 162 210 11 70 294 129 240 114 131 122
Manes.15G000400.v6.1 0 0 0 0 0 0 0 11 0 0 0 0 2 0 0 0 0 0 0 0 2 0 0 0 0 0 0 4 0 0 0 0 0 1 0 1 0 3 0 0 0 0 0 0 0 1 0 16 0 0 0 0 0 0 0 0 0 0 0 0 0 0 3 0 0 0 0 4 0 0 0 0 3 1 0 0 0 4 0 0 0 0 3 0 0 0 0 4 0 0 0 0 0 1 0 1 0 0 0 0 0 0 0 0 0 0 1 0 9 0 0 0 0 0 0 0 1 0 0 0 0 0 0 0 0 1 0 0 0 0 0 0 0 1 0 0 0 0 36 0 0 2 0 0 0 0 0 0 0 0 0 1 0 0 0 0 0 0 17 0 0 0 0 0 0 0 0 0 0 0 0 0 0 0 0 0 0 0 1 0 0 0 0 23 0 0 3 0 0 0 0 0 0 1 1 0 0 0 0 7 0 1 2 0 0 0 0 0 0 3 0 0 0 1 68 0 0 0 1 75 0 0 0 0 3 0 0 0 1 0 0 0 0 0 6 0 0 0 0 0 0 0 0 0 101 1 0 1 0 0 0 0 1 0 6 0 0 0 1 3 1 0 3 0 4 0 0 1 0 10 0 0 1 0 0 0 0 0 0 0 10 0 0 0 0 152 0 0 0 0 46 0 4 1 0 68 0 2 0 0 106 0 0 1 0 0 0 0 2 0 4 0 0 1 0 31 0 0 1 7 12 3 1 0 1 1 0 1 1 0 81 0 0 0 0 10 12 0 0 0 56 0 0 0 0 0 0 0 1 0 5 0 2 1 2 45 0 0 0 0 1 0 0 0 0 28 0 0 1 0 62 0 0 0 4 0 4 0 0 3 0 1 0 0 1 0 111 1 0 1 0 0 0 0 0 0 1 0 0 0 0 183 0 0 0 0 65 0 0 3 0 0 0 0 3 0 66 0 0 2 0 50 0 0 2 0 0 0 0 0 1 107 0 0 0 0 2 0 0 0 0 0 0 0 0 0 0 0 0 1 0 0 0 0 1 0 55 0 0 0 0 212 0 0 0 0 0 0 0 3 0 0 101 0 0 1 0 4 0 0 0 0 7 0 0 0 0 42 0 0 0 2 0 0 0 0 0 0 0 0 0 0 11 0 0 0 0 1 0 0 0 0 0 0 0 0 0 6 0 0 0 0 1 0 0 1 0 32 0 0 0 0 59 0 0 1 0 0 0 0 1 0 0 0 0 0 0 0 0 0 2 0 0 0 0 0 0 0 0 0 0 0 0 0 0 0 0 0 38 0 0 0 0 1 0 0 0 0 0 0 0 0 0 1 0 0 0 0 5 0 0 1 0 5 0 0 0 0 6 0 0 0 0 0 0 0 0 0 0 1 0 0 0 1 0 0 0 0 17 0 0 0 0 1 0 0 0 0 4 1 0 0 0 1 0 0 0 0 0 0 0 0 0 5 2 0 0 0 20 0 0 0 0 2 0 0 0 0 7 0 0 0 0 0 0 0 0 0 0 0 0 0 0 0 0 0 0 0 0 25 0 0 0 0 0 0 0 2 0 44 0 0 0 0 0 0 0 0 0 0 0 0 0 0 0 0 0 1 0 0 0 0 0 0 0 0 0 0 0 0 0 0 0 0 14 0 0 0 0 69 0 0 0 0 1 0 0 1 0 25 0 0 0 0 0 0 0 0 0 0 0 0 2 0 0 0 0 0
Manes.15G000500.v6.1 0 0 0 0 0 0 0 0 0 0 0 0 1 0 0 0 0 0 0 0 0 0 0 0 0 0 0 0 0 0 0 0 0 0 0 0 0 0 0 0 0 0 0 0 0 0 0 0 0 0 0 0 0 0 0 0 0 0 0 0 0 0 0 0 0 0 0 0 0 0 0 0 0 0 0 0 0 0 0 0 0 0 0 0 0 0 0 0 0 0 0 0 1 0 0 0 0 0 0 0 0 0 0 0 0 0 0 0 0 0 0 0 0 0 0 0 0 0 0 0 0 0 0 0 0 0 0 0 0 0 0 0 0 1 0 0 0 0 0 0 0 0 0 0 0 0 0 0 0 0 0 0 0 0 0 0 0 0 2 0 0 0 0 0 0 0 0 0 0 0 0 0 0 0 0 0 0 0 0 0 0 0 0 0 0 0 0 0 0 0 0 0 0 0 0 0 0 0 0 0 0 0 0 0 0 0 0 0 0 0 0 0 0 0 0 0 0 0 0 1 0 0 0 0 0 0 0 0 0 0 0 0 0 0 0 0 0 0 0 0 0 0 0 0 0 0 0 0 0 0 0 0 0 0 0 0 0 0 0 0 0 0 0 0 0 0 0 0 0 2 0 0 0 0 2 0 0 0 0 0 0 0 0 0 0 0 0 0 0 0 1 0 0 0 0 0 0 0 0 0 0 0 0 0 0 0 0 0 0 0 2 0 0 0 0 0 0 0 0 0 0 0 0 0 0 1 0 0 0 0 0 0 0 0 0 0 0 0 0 0 0 0 0 0 0 0 0 0 0 0 0 0 0 0 0 0 0 0 0 0 2 0 0 0 0 0 0 0 0 0 0 0 0 0 0 0 1 0 0 0 0 1 0 0 0 0 0 0 0 0 0 0 0 0 0 0 2 0 0 0 0 1 0 0 0 0 0 0 0 0 0 0 0 0 0 0 1 0 0 0 0 0 0 0 0 0 0 0 0 0 0 1 0 0 0 0 0 0 0 0 0 0 0 0 0 0 0 0 0 0 0 0 0 0 0 0 0 0 0 0 0 0 0 0 0 0 1 0 0 0 0 0 0 0 0 0 0 0 0 0 0 0 0 0 0 0 0 0 0 0 0 0 0 0 0 0 0 0 0 0 0 0 0 0 0 0 0 2 0 0 0 0 0 0 0 0 0 0 0 0 0 0 0 0 0 0 0 0 0 0 0 0 0 0 0 0 0 0 0 0 0 0 0 0 0 0 0 0 0 0 0 0 0 0 0 0 0 1 0 0 0 0 0 0 0 0 0 0 0 0 0 0 0 0 0 0 0 0 0 0 0 0 0 0 0 0 0 0 0 0 0 0 0 0 0 0 0 0 0 0 0 0 0 0 0 0 0 0 0 0 0 0 0 0 0 0 0 0 0 0 0 0 0 0 0 0 0 0 0 0 0 0 0 0 0 0 0 0 0 0 0 0 0 0 0 0 0 0 0 0 0 0 0 0 0 0 0 0 0 0 0 0 0 0 0 0 0 0 0 0 0 0 0 0 0 0 0 0 0 0 0 0 0 0 0 0 0 0 0 0 0 0 0 0 0 0 0 0 0 0 0 0 0 0 0 0 0 0 0 0 0 0 0 0 0 0 0 0 0 1 0 0 0 0 0 0 0 0 0 0 0 0 0 0 0 0 0 0 0 0 0 0 0 0 0 0 0 0 0 0 0 0 0 0 0 0 0 0
Manes.15G000600.v6.1 12 3 24 11 17 2 5 31 6 120 13 7 33 8 29 6 7 2 6 23 6 1 5 6 61 3 17 2 1 146 2 2 7 2 99 7 14 21 2 41 7 21 18 2 86 4 9 4 10 30 3 4 8 6 29 0 9 3 2 72 2 0 21 0 63 5 8 7 5 124 2 7 7 1 1 3 7 10 3 61 1 0 11 4 43 3 23 9 9 2 3 9 4 14 0 4 4 9 17 7 20 7 3 21 0 19 3 8 16 6 62 1 1 16 0 4 3 5 69 3 89 0 5 10 8 29 2 0 1 4 15 0 7 56 0 8 3 15 14 3 2 11 5 18 0 20 3 7 16 1 7 1 4 10 3 3 3 1 20 3 10 0 4 18 3 19 6 5 0 2 10 13 2 19 17 12 0 13 23 0 103 1 3 38 12 79 6 11 15 1 70 22 2 14 17 0 22 11 18 59 1 135 2 18 9 3 27 2 21 43 5 29 3 7 19 23 152 6 4 33 5 73 3 4 70 5 8 3 0 72 51 8 0 16 12 0 83 4 14 27 7 57 7 5 35 5 13 4 14 57 5 27 3 10 61 5 2 3 3 35 1 22 0 2 13 4 28 8 20 36 32 37 4 7 59 1 28 0 1 9 49 2 3 4 11 13 1 30 10 2 14 8 10 1 5 28 0 85 3 8 58 4 17 3 3 57 3 61 2 1 32 1 212 3 4 35 4 50 3 6 13 3 230 3 3 70 4 115 10 5 5 2 0 5 8 17 2 74 2 8 5 2 233 0 9 4 4 123 2 9 8 12 21 3 4 54 0 5 2 8 26 6 9 2 12 17 3 109 3 9 43 23 30 129 0 0 35 4 440 4 8 63 6 41 12 3 5 2 192 2 17 0 4 0 3 0 26 95 88 3 4 17 3 18 0 1 16 4 23 8 3 24 3 61 0 8 13 1 165 6 2 59 3 214 3 4 12 6 12 3 1 36 7 104 2 11 7 2 57 0 6 1 15 104 1 7 7 7 1 3 15 20 4 120 5 8 17 2 230 2 3 15 9 98 3 5 53 1 239 76 5 7 69 6 22 2 7 2 4 79 4 9 16 1 66 1 0 12 2 3 6 26 18 3 16 3 4 6 2 3 1 1 23 5 42 2 1 24 1 8 9 3 15 5 132 9 5 19 1 41 3 9 62 3 74 2 13 32 1 12 1 6 15 1 132 3 38 10 1 17 1 1 27 2 27 6 17 10 3 63 0 4 15 4 35 7 1 39 0 52 3 12 37 3 46 4 6 7 5 1 60 2 2 11 5 38 5 2 9 0 9 3 23 49 6 72 0 4 65 3 14 3 8 53 6 5 4 2 30 0 9 3 16 79 2 44 3 4 22 1 26 11 9 24 2 55 4 0 8 1 12 7 27 23 3 39 1 0 12 5 0 2 8 65 5 99 0 11 0 18 24 1 7 41 2 77 1 13 14 0 31 6 5 24 5 12 1 0 29 6 58 12 4 1 58 10 60 18 4 41 0 214 4 23 27 7 116 15 2 85 6 34 6 18 21 5 1 3 0 4 1 48 2 1 4 10 65 7 10 7 4 28 2 4 62 1 31 0 7 13 7 15 6 6 5 5 6 0 5 19 18 148 8 4 7 0 15 5 10 6 1 66 2 9 0 8 33 1 0 12 13 211 6 15 30 5 26 2 4 38 2 60 5 9 82 4 17 7
Manes.15G000700.v6.1 18 2 42 24 45 14 18 68 22 49 35 41 44 6 32 32 40 2 21 6 18 8 23 27 18 7 43 58 4 142 5 24 32 15 49 9 34 58 9 14 29 24 21 2 18 9 21 36 30 11 11 33 16 25 17 11 28 49 14 16 16 24 57 0 94 4 19 47 15 32 7 20 18 2 2 8 23 81 11 25 17 20 45 20 32 0 37 100 41 26 4 21 27 32 1 18 23 34 24 28 20 23 29 24 0 30 25 53 236 20 26 34 18 49 0 0 69 39 59 8 75 31 34 68 41 35 23 25 20 6 47 12 79 109 2 11 10 37 69 39 8 24 24 31 44 41 30 19 34 2 6 7 42 23 9 13 10 13 69 19 6 25 21 26 21 11 0 21 0 16 8 7 19 49 39 17 19 19 54 0 70 23 4 90 34 32 7 42 27 23 45 39 18 46 32 38 19 10 19 53 24 25 18 41 4 17 11 3 62 43 18 14 8 45 72 48 97 15 5 162 24 56 0 46 130 7 7 0 3 75 25 13 4 11 56 19 56 4 14 35 10 11 20 22 97 6 12 5 17 52 0 20 5 31 79 8 0 4 23 85 13 12 13 64 105 10 22 18 25 55 23 35 5 2 53 31 34 0 3 23 58 12 22 12 7 158 98 21 13 15 59 13 18 7 18 100 21 70 14 42 57 7 22 15 27 17 11 37 14 12 26 18 94 4 10 92 12 12 2 19 23 8 55 32 36 97 15 71 15 15 92 19 2 6 29 57 43 75 6 24 71 0 67 3 32 30 12 37 2 54 17 8 18 14 10 34 15 22 31 3 34 46 23 14 71 87 27 36 14 10 67 34 20 69 3 14 40 20 151 18 27 55 36 17 6 37 37 15 87 6 42 1 21 3 10 0 80 69 47 8 12 51 15 9 7 18 33 16 5 10 14 41 21 32 5 35 52 0 39 7 28 111 4 97 39 30 85 24 26 8 41 105 21 28 10 17 59 23 23 5 21 8 27 35 9 30 21 35 0 20 15 35 13 46 24 14 79 12 53 9 14 28 47 19 4 13 44 16 47 375 5 40 90 29 9 13 35 14 24 26 13 40 25 15 51 5 0 105 16 7 16 32 35 12 7 16 23 17 5 2 5 9 7 5 18 30 9 36 25 20 17 29 38 9 42 8 18 67 17 27 49 50 102 11 45 16 32 20 9 18 6 18 45 16 44 10 50 17 16 14 20 26 38 20 7 35 37 41 11 38 3 24 21 2 20 17 7 40 8 27 2 17 43 17 8 27 3 16 48 24 35 4 1 25 18 5 8 4 42 1 9 2 25 68 48 11 2 30 43 14 13 5 53 44 10 5 9 5 36 9 17 11 15 70 12 45 14 18 52 14 7 13 24 67 3 67 13 0 70 13 19 24 43 91 5 20 6 2 27 5 0 3 12 58 8 35 0 27 2 12 16 3 12 139 22 57 19 45 85 3 9 1 18 30 23 4 11 1 61 26 93 24 7 26 77 11 77 28 6 161 22 110 12 18 37 29 98 30 49 135 12 42 19 69 50 48 0 5 0 41 0 25 27 37 36 40 40 8 41 5 14 38 18 53 112 16 15 8 12 42 7 21 13 8 165 29 23 17 18 31 30 127 13 34 55 14 27 25 25 138 4 19 19 63 2 14 69 29 6 82 15 113 5 54 78 0 49 25 60 62 7 18 9 26 112 12 14 18
Manes.15G000800.v6.1 36 6 18 43 68 49 51 34 63 21 21 9 23 12 4 25 44 4 20 7 39 71 56 217 90 18 72 17 35 19 12 30 19 28 7 27 51 12 11 18 41 182 27 125 31 26 55 56 45 23 26 69 28 47 11 45 106 57 21 33 18 27 24 1 5 21 65 23 118 54 21 106 46 1 1 12 47 81 1 17 17 37 11 16 4 5 49 50 30 8 14 57 49 23 1 47 19 57 54 48 13 32 39 21 1 23 26 58 16 1 41 12 59 10 0 8 33 44 55 19 39 20 60 1 31 33 6 40 1 14 24 13 36 20 7 3 18 49 42 68 67 65 50 59 11 12 72 38 58 1 25 35 33 30 50 50 27 42 22 29 6 33 36 25 25 26 25 90 0 64 40 29 36 54 13 35 56 92 46 1 71 58 30 140 36 36 33 69 79 50 35 83 17 54 108 56 33 29 88 67 27 56 57 93 17 43 47 30 57 56 21 31 59 52 79 62 35 28 7 53 38 26 27 52 134 51 0 50 4 76 114 56 25 46 51 21 45 17 28 72 18 20 45 38 46 18 10 26 47 47 33 30 30 77 76 38 6 17 26 23 33 9 25 127 48 46 60 23 75 71 16 17 33 80 83 44 30 0 25 44 39 19 20 53 79 58 43 23 68 56 26 24 32 38 36 60 41 41 48 94 47 37 16 28 57 38 52 37 14 50 110 30 56 53 22 52 25 20 74 85 58 61 81 45 79 90 14 13 43 48 70 35 0 23 53 58 54 21 22 51 36 0 61 25 46 53 47 34 43 42 15 15 14 25 46 66 20 21 63 27 49 39 1 56 63 81 56 96 29 54 75 56 31 13 29 72 72 24 27 68 15 68 96 40 101 121 31 36 53 16 129 1 34 6 27 1 28 46 15 41 86 79 36 22 68 49 67 42 39 110 43 91 133 68 27 47 53 20 41 41 45 168 10 32 78 54 91 131 12 26 61 207 51 38 26 37 76 48 62 34 56 63 49 14 49 140 16 95 39 37 46 48 8 26 59 90 95 33 119 29 48 46 47 9 68 61 49 97 53 76 33 60 60 27 12 24 42 5 70 37 34 102 63 90 27 21 0 35 11 8 29 81 63 32 9 54 83 24 55 5 32 22 21 18 16 46 42 24 17 11 35 39 33 22 18 59 227 145 47 74 63 77 65 67 40 44 51 51 7 8 50 127 56 50 53 24 69 33 48 55 26 73 38 30 69 10 72 12 11 11 18 66 35 56 7 30 69 52 23 6 40 61 119 104 83 58 14 66 48 44 24 51 4 90 92 19 51 62 49 90 61 28 89 45 16 17 32 19 121 16 19 38 82 14 51 35 45 57 87 16 78 21 81 57 42 7 51 64 32 16 5 39 39 82 9 27 58 2 75 20 20 28 82 73 48 28 64 1 39 56 4 17 87 37 20 29 2 39 5 36 15 24 95 51 29 16 69 116 56 24 27 54 115 41 31 20 24 0 32 13 21 57 31 63 70 30 20 91 58 51 32 37 28 81 60 34 22 42 109 70 33 44 32 100 24 43 2 30 1 43 0 28 29 23 60 42 16 52 47 23 18 34 40 57 38 30 34 84 110 141 93 46 102 103 139 52 94 4 45 79 19 12 14 63 7 67 42 50 99 165 50 74 37 72 3 36 12 36 82 46 92 73 44 101 47 33 9 28 34 70 26 14 43 50 22 48 17 52
Manes.15G000900.v6.1 6515 225 2185 397 73 6828 2043 1534 99 49 7423 1043 1360 109 169 5980 1739 193 101 126 7328 1979 2048 224 123 5259 1522 2041 117 106 2738 732 1282 278 45 8324 1085 585 681 419 3615 2044 1530 49 95 2851 647 1676 65 69 3059 1492 1495 99 40 2316 1199 1118 457 159 1671 854 620 21 95 2967 1206 1170 249 97 2135 2249 854 43 47 2527 2149 1104 93 63 2428 1312 1202 106 57 921 1494 815 137 193 2177 1748 1390 654 10 130 2252 1213 1811 761 33 2793 1173 964 26 49 1681 1226 1689 48 181 2151 1249 560 6 69 1693 567 800 54 62 1240 1371 456 174 43 1165 1731 282 174 87 1801 1071 740 8 146 3210 1623 1805 61 570 4247 1438 1456 104 38 3572 1334 751 10 33 2727 1014 713 127 1061 794 1242 1183 347 42 6771 825 968 42 115 1043 2252 27 173 90 2721 554 777 126 908 2565 1174 938 1 85 3585 2142 1703 231 216 4269 1430 1152 670 54 1398 1755 724 1066 147 41 3754 852 960 105 78 6483 2829 496 140 64 4861 1917 843 82 102 5130 788 1087 205 190 2701 90 1742 109 117 6628 1026 898 83 56 6681 53 2160 119 1514 3362 467 950 60 68 2043 2145 1456 2648 686 1523 10969 695 1922 1412 1363 5552 1574 3448 672 1424 3633 2177 3641 52 2232 4226 738 4610 955 1904 5905 1343 4569 2402 2739 2473 1620 906 1352 2864 7397 2125 5041 707 32 162 371 318 133 98 589 1830 647 229 117 1284 357 130 212 117 1782 219 644 44 170 2190 812 1504 290 57 1073 236 590 489 111 2390 1928 913 187 347 1031 281 186 84 64 553 480 984 164 92 911 855 390 112 263 2720 1054 1473 262 10 5029 2269 975 473 190 2509 4809 2459 32 125 3641 980 2068 204 179 4445 2238 673 165 90 3732 1014 1171 171 649 1527 1735 515 493 292 3250 2387 1599 317 160 4582 632 925 99 104 76 3280 2987 804 935 253 6123 113 1547 1755 103 10540 2525 876 130 120 2455 3029 30 4863 107 961 93 493 248 109 13589 2370 2733 108 66 8798 2039 2082 101 43 10239 665 1772 177 101 7430 1656 1728 75 87 7825 4032 1643 77 395 2656 2120 388 220 366 1764 445 766 211 344 981 373 892 68 114 897 396 404 36 119 990 613 319 174 119 1612 290 635 29 200 4425 365 928 366 18 932 202 1162 202 69 4708 608 891 86 191 1061 2272 972 1761 209 30 3477 1288 172 440 74 3749 1877 1324 36 29 2160 13 1387 215 425 1233 1463 496 1118 310 5578 2030 1792 598 76 1526 1173 980 838 418 3400 630 942 736 23 3460 789 900 448 123 5868 2637 2082 79 63 7459 1517 1944 232 211 10554 819 2787 114 232 2130 2697 3257 272 103 2966 712 1000 135 104 3044 1669 520 161 394 1504 2034 780 250 195 687 1553 1464 604 27 3463 3498 1112 80 201 3092 920 7033 164 40 2421 2983 2539 2285 188 145 4317 72 1355 149 87 3753 1095 1263 100 44 1405 1849 840 391 280 4911 785 2388 148 134 2227 1597 1099 135 81 2315 1366 1243 91 5403 1592 1651 1574 390 162 4665 2311 1431 106 69 4922 1068 1015 762 223 2947 32 1950 479 298 1414 676 814 605 101 236 51 1111 221 25 905 1186 717 159 156 351 970 65 329 301 683 1067 693 424 94 2903 1858 1430 76 90 1828 1382 1152 412 119 1198 29 808 88 174 911 1239 2756 1352 608 119 6480 886 2334 134 102 2191 1758 2395 136 140 3482 2261 1987 57 98 5937 2948 2437 212 18 4993 19 1839 65 794 3430 1284 1526 365 79 5188 1085 432 216 780 3369 1559 957 253 581 5375 1775 1807 166 50 3747 1515 1611 86 61 806 1192 879 70 102 2791 1859 992 522 593 2674 1096 1962 77 151 3795 5274 32 2429 338 1880 1260 2161 155 67 5049 1810 1089 58 29 9167 1358 1848 65 114 5935 3665 1061 464 180 707
Manes.15G001000.v6.1 2 0 10 4 8 3 0 3 0 3 3 1 4 0 4 2 3 1 1 3 1 2 8 5 4 2 3 1 3 4 4 17 9 8 4 3 3 1 0 18 4 12 5 1 6 1 3 9 1 2 5 13 4 1 3 3 3 6 4 5 0 5 1 0 1 0 8 2 0 2 3 12 5 0 1 0 9 1 2 3 12 2 0 7 1 0 0 1 0 0 1 2 5 7 0 0 5 34 29 23 38 14 14 9 0 28 9 20 1 2 4 0 20 2 1 2 8 1 7 0 9 5 8 0 9 10 0 5 1 13 8 0 7 5 0 4 1 6 8 5 2 11 25 28 2 2 3 10 9 0 4 1 5 11 3 12 2 13 10 7 2 2 12 16 8 27 3 8 0 6 2 1 9 23 11 8 2 8 7 0 6 6 4 4 7 7 3 7 19 10 10 6 8 3 28 9 4 5 11 11 13 25 4 19 14 29 43 3 12 36 6 10 20 23 16 16 14 3 7 22 2 7 12 10 22 8 4 3 0 11 17 9 6 6 10 2 4 13 12 36 35 72 23 16 20 8 25 8 25 49 41 63 9 15 46 29 1 7 12 12 8 13 4 35 35 20 17 8 15 10 15 28 19 24 23 17 8 0 0 19 16 4 12 4 22 11 10 36 12 24 5 10 6 7 19 16 9 43 3 10 23 3 18 7 24 24 33 26 3 16 28 48 44 1 7 7 5 9 7 6 8 11 25 11 18 22 12 23 15 9 14 4 0 7 29 17 4 11 1 22 10 0 17 3 9 14 5 20 6 16 3 10 11 5 8 11 3 13 16 42 25 4 16 5 10 13 9 26 6 7 12 6 15 23 4 11 19 23 30 3 23 11 32 24 26 37 5 5 9 6 7 0 20 0 8 0 23 22 25 16 35 24 7 5 22 8 10 3 9 9 10 14 0 21 2 16 14 19 15 7 42 14 3 36 6 6 16 2 14 8 12 48 30 52 6 3 6 11 8 3 16 14 5 7 11 30 9 0 1 9 24 44 0 30 6 27 6 16 22 7 25 19 12 17 11 10 15 24 40 9 4 4 12 3 26 1 20 2 15 22 2 16 1 9 16 6 0 5 8 11 17 21 8 18 3 6 29 17 18 0 5 7 2 6 24 12 6 12 8 5 29 12 19 13 18 4 22 14 7 14 14 11 16 3 18 19 3 7 3 4 2 6 2 14 14 3 20 15 7 9 5 16 15 15 16 11 8 12 10 44 0 43 34 16 1 4 25 7 5 13 4 12 35 25 11 6 7 9 1 2 4 2 1 10 5 7 2 0 2 4 2 0 10 8 0 18 6 7 15 14 2 0 7 5 3 8 2 4 6 2 2 3 15 9 0 3 0 6 4 3 2 5 8 3 1 14 4 0 1 11 3 9 9 6 10 15 0 1 0 5 0 5 5 8 7 6 0 3 0 4 24 1 11 4 0 6 0 6 2 0 1 2 7 9 11 7 1 0 2 9 3 6 8 5 33 18 3 3 2 12 1 12 1 4 7 13 17 2 10 8 4 0 8 16 14 3 0 4 0 2 0 12 1 21 8 2 6 7 0 2 7 14 4 7 9 6 6 0 12 10 7 15 6 1 21 4 3 0 15 24 3 8 0 20 1 1 11 9 12 15 1 5 3 13 0 10 6 1 16 10 5 5 8 9 11 2 3 1 11 4 0 1 1 11 4 8 0 4
Manes.15G001100.v6.1 0 0 0 0 0 0 0 0 0 0 0 0 0 0 0 0 0 0 0 0 0 0 3 0 0 0 0 0 0 1 0 0 0 0 0 0 0 0 0 2 0 0 1 0 0 0 0 0 0 0 0 0 1 0 0 0 0 0 0 0 0 0 1 0 0 0 0 0 1 3 0 0 0 0 0 0 0 1 0 0 0 0 0 0 0 0 0 0 0 0 0 0 0 1 0 0 0 0 0 0 0 0 0 0 0 0 0 0 0 0 0 0 0 0 0 0 0 0 2 0 1 1 0 0 0 0 0 0 0 0 1 0 0 0 0 0 0 0 0 0 0 0 0 2 0 0 0 0 0 0 0 0 0 1 0 0 0 0 0 0 0 0 0 1 0 0 0 2 0 0 0 0 0 3 0 0 0 0 0 0 0 0 0 0 0 0 0 0 1 0 0 4 0 0 3 0 0 0 2 0 0 0 0 0 1 0 0 0 2 2 0 1 1 0 1 3 1 0 0 1 0 1 0 0 0 1 0 0 0 2 0 1 0 0 0 0 0 0 0 1 0 0 0 4 0 1 1 0 1 0 0 2 0 0 1 0 0 0 0 0 2 1 0 0 0 0 0 0 2 1 0 1 0 0 1 0 0 0 0 2 0 0 0 1 0 0 0 0 0 0 1 1 0 0 0 2 1 0 0 0 0 0 0 0 0 1 1 0 0 0 3 0 7 0 0 2 0 0 0 0 1 0 1 0 0 2 0 0 0 1 0 0 0 1 0 1 0 3 0 1 0 0 1 0 3 1 0 5 0 2 0 2 0 0 0 1 0 0 0 5 2 0 0 0 0 0 0 6 0 0 1 0 0 2 0 1 5 0 0 0 1 1 0 0 0 0 0 0 3 0 1 0 0 0 0 0 1 5 1 0 0 0 0 0 0 0 0 0 0 0 0 6 0 2 0 0 3 0 2 0 1 6 0 2 0 1 1 0 0 0 3 0 2 1 0 0 4 0 0 0 0 2 0 0 0 0 2 0 0 0 1 7 0 4 0 0 6 0 0 1 0 0 0 0 2 3 3 0 7 0 1 0 1 0 0 0 0 0 1 1 0 0 0 0 0 0 0 0 0 0 1 0 2 2 0 0 0 2 0 0 1 0 0 0 0 0 0 0 0 0 0 0 1 0 2 0 0 0 0 0 0 0 1 0 1 0 0 0 0 0 0 0 0 0 1 0 0 6 0 0 0 0 0 0 0 0 1 0 0 1 0 5 5 0 0 0 0 1 0 0 0 0 0 0 0 0 0 0 0 0 0 0 0 0 0 0 0 0 1 0 1 1 0 0 0 0 0 0 1 0 0 0 1 0 0 0 0 0 1 0 0 0 1 0 0 0 0 0 0 0 0 0 0 0 0 0 0 0 0 0 0 0 0 0 0 3 0 0 0 0 0 0 1 3 0 1 0 0 0 0 0 0 0 0 0 0 0 0 0 0 0 0 0 0 0 0 0 0 0 0 0 0 0 0 0 0 0 0 0 0 0 0 0 0 0 0 3 0 0 0 0 0 0 0 1 1 0 0 0 0 0 0 0 0 3 0 0 0 0 0 0 0 0 1 3 0 0 0 0 4 0 0 0 1 0 0 0 0 0 5 0 2 0 0 0 0 1 0 0 0 0 0 0 0 0 1 0 2 0 0 0 0 0 0 0 0 0 0 0 2 0 0 0 0 1 0 0 0
Manes.15G001200.v6.1 71 39 51 105 189 70 91 37 59 77 62 118 36 60 152 38 106 9 104 65 31 64 12 234 181 26 106 46 56 233 43 26 19 51 113 40 125 39 68 138 28 130 32 55 159 37 55 38 147 92 106 110 33 218 89 40 135 36 89 107 91 63 39 2 115 35 69 33 93 97 25 115 56 7 5 33 57 52 51 190 42 75 35 128 84 23 197 133 157 119 50 99 57 155 1 165 45 116 14 203 155 23 56 25 3 165 29 86 115 72 74 28 92 35 3 43 84 102 33 67 121 9 74 45 228 47 41 75 25 97 142 35 90 53 9 59 85 89 44 63 80 64 70 23 215 185 90 70 24 5 95 20 85 14 118 100 14 74 59 143 98 123 71 32 106 89 25 77 1 224 117 66 133 29 252 282 108 99 46 1 598 84 139 199 262 143 121 187 35 249 580 42 79 65 31 170 113 114 69 97 158 149 49 91 6 176 110 77 86 19 107 159 58 54 91 95 167 46 6 59 65 128 69 73 42 45 6 33 1 75 205 115 71 52 36 94 227 16 55 38 45 80 12 54 16 81 58 8 29 36 67 87 5 50 64 48 1 26 50 24 84 116 13 70 62 134 139 20 49 22 149 80 19 70 58 103 192 1 9 56 25 74 62 47 31 56 134 116 60 91 29 158 133 45 32 39 92 119 19 62 28 78 127 45 69 25 52 90 28 71 27 111 226 37 26 64 65 114 33 43 14 50 81 77 54 88 38 155 12 47 15 61 0 28 30 40 120 241 48 50 35 9 125 30 39 19 69 200 45 93 14 75 57 49 72 32 76 96 23 22 19 182 75 37 106 50 104 235 74 56 63 88 103 163 20 90 50 177 502 57 103 74 141 189 93 80 28 177 225 5 77 0 124 0 32 3 35 395 125 31 46 15 57 70 74 73 22 110 79 39 23 31 113 287 22 59 17 83 155 22 74 73 56 174 92 35 43 185 137 29 64 34 115 171 23 48 26 69 71 62 57 64 139 127 7 72 9 82 12 70 74 18 78 359 30 39 27 176 208 29 98 17 227 179 93 22 29 120 161 80 41 77 65 168 168 39 129 39 266 104 24 90 67 152 219 14 1 51 91 70 21 73 34 103 219 17 88 11 80 61 66 106 33 41 169 37 50 22 275 169 36 35 29 80 135 23 144 38 58 105 36 105 28 92 92 46 69 38 102 247 33 70 23 55 81 29 104 4 86 154 15 50 31 68 123 20 90 22 72 108 6 53 27 135 125 51 130 73 80 159 20 41 97 153 295 156 29 43 67 62 113 39 7 37 194 78 26 63 49 45 76 21 119 75 237 73 68 76 41 49 119 60 110 59 99 76 33 45 42 59 61 37 46 64 149 178 48 85 62 86 89 35 91 91 133 134 12 3 73 114 153 31 65 15 85 157 172 1 122 100 4 5 35 48 37 173 1 79 4 85 67 30 43 105 101 227 114 141 76 46 163 15 86 28 79 116 115 1 88 234 340 49 9 111 55 128 265 123 84 64 101 233 40 160 54 123 105 41 95 97 105 268 140 101 34 272 3 28 1 32 2 105 50 51 22 87 121 17 83 19 129 133 107 142 56 56 79 7 61 19 61 63 16 51 52 136 80 22 56 13 138 167 34 46 60 171 87 15 41 52 101 110 80 155 0 135 101 20 103 61 83 213 30 44 29 119 156 150 88 44 124 213 68 82 69 132 251 44
Manes.15G001300.v6.1 13 8 5 17 42 24 17 25 11 4 38 71 19 8 28 20 56 6 13 8 20 21 5 23 17 3 27 37 10 7 21 17 7 9 11 11 38 15 16 26 4 21 6 4 8 13 12 66 10 15 14 23 12 10 9 9 28 14 40 11 24 26 20 0 39 5 33 23 12 3 2 43 19 1 2 5 50 31 16 39 14 27 10 7 9 5 63 105 10 19 8 18 30 10 0 22 4 9 4 23 7 2 20 1 2 45 2 45 8 4 7 1 40 3 1 11 7 22 6 2 21 0 26 6 16 6 4 27 5 7 15 1 28 17 0 12 21 20 32 23 134 5 13 1 20 13 7 51 3 0 81 2 22 3 32 204 0 31 22 35 12 3 29 6 13 19 10 17 2 12 19 28 30 3 16 44 15 9 20 0 41 8 139 33 27 39 14 130 12 37 52 5 4 23 3 26 45 29 22 57 61 16 4 44 2 20 37 15 48 3 5 31 17 21 74 9 15 15 2 102 8 35 77 16 7 11 0 8 0 41 33 190 13 6 23 12 42 8 84 29 151 131 9 340 13 79 256 7 127 26 121 112 5 46 73 134 1 27 91 7 173 245 8 251 66 327 544 2 15 30 20 328 6 111 22 205 230 0 8 16 9 5 16 34 36 15 14 9 41 36 15 13 5 39 24 30 8 38 1 27 9 12 16 21 10 10 16 11 4 25 14 23 63 24 9 13 3 14 28 16 18 5 10 3 9 11 10 42 3 7 9 9 0 12 12 17 18 16 10 27 20 2 5 4 18 11 10 17 20 14 25 10 19 10 18 9 9 83 18 11 5 6 21 2 39 40 7 44 31 35 37 5 71 20 9 368 14 31 12 12 9 23 38 20 20 82 19 17 15 2 62 0 153 7 59 3 31 23 17 6 48 12 8 7 47 31 8 8 35 10 8 4 14 18 8 20 7 15 12 1 71 33 7 19 22 15 9 49 75 13 20 14 28 30 13 18 26 9 15 22 34 13 8 4 3 32 5 2 0 30 46 1 2 22 7 26 7 68 22 7 14 6 19 7 24 4 18 21 14 30 11 28 46 13 32 6 55 17 43 7 2 24 38 17 12 2 0 34 5 45 0 34 6 107 164 23 21 8 101 11 108 184 139 78 44 19 60 10 102 28 5 11 6 13 31 7 79 16 24 11 11 14 15 12 91 118 52 76 22 40 4 10 44 13 24 17 38 0 19 25 2 31 5 36 36 6 17 17 5 32 0 29 10 12 16 13 202 39 17 29 3 16 74 23 21 28 18 31 47 14 27 3 2 12 12 14 7 10 23 4 4 5 67 38 18 53 11 32 30 18 21 8 54 21 7 19 10 18 23 8 8 11 44 20 26 10 5 24 12 7 14 11 48 75 160 19 2 0 47 156 55 8 27 17 52 17 13 0 36 4 1 3 23 9 7 11 11 35 4 5 43 6 19 34 13 25 8 60 14 10 20 1 46 12 6 9 69 1 32 14 79 32 2 45 16 23 19 34 28 19 6 9 33 34 17 22 25 3 34 10 12 38 21 33 6 24 1 52 1 32 2 18 4 16 14 4 15 3 15 19 34 42 66 51 17 10 12 2 22 0 10 11 6 11 18 2 17 1 29 2 7 13 10 40 24 24 49 3 10 36 22 1 18 662 0 256 260 5 26 51 16 17 7 9 18 17 21 18 86 24 8 26 4 42 14 22 36 21
Manes.15G001400.v6.1 3 2 0 1 1 2 6 176 1 1 6 1 164 2 1 1 1 1 0 3 1 0 1321 0 4 2 1 8 5 0 0 1 284 2 0 2 3 32 10 0 2 0 0 0 1 2 1 327 0 3 0 0 2 0 0 0 8 471 10 2 0 6 27 2 0 3 2 113 1 4 0 2 397 6 3 1 6 236 0 1 1 0 7 1 6 0 0 64 9 1 0 2 31 15 1 1 1 0 0 0 0 0 0 1 0 0 2 1 34 0 0 0 0 19 0 0 0 0 87 2 0 0 0 89 2 0 0 0 0 0 0 0 0 47 0 1 0 1 106 0 0 0 0 0 1 0 0 0 0 0 0 0 0 0 1 0 1 0 262 0 0 0 0 0 0 0 0 1 0 4 0 0 0 0 0 0 0 0 539 0 0 0 0 324 2 1 0 0 0 1 0 0 2 0 2 2 0 1 2 5 1 0 2 0 1 0 0 0 0 0 0 1 0 0 26 0 0 0 0 46 0 0 1 0 10 0 0 0 0 34 1 1 0 0 37 0 0 1 0 257 1 0 0 0 31 1 0 0 1 17 0 0 0 1 57 1 0 0 0 16 0 0 0 0 37 2 0 1 0 13 1 0 0 0 107 0 0 0 0 1 52 3 3 1 4 17 4 5 1 5 20 7 3 1 0 251 0 5 2 1 49 6 1 5 3 90 0 2 1 8 31 11 1 0 1 59 0 1 1 9 149 6 1 0 2 69 0 2 1 4 21 4 1 1 3 265 3 0 0 3 44 1 1 1 1 430 3 3 0 1 109 0 1 0 0 301 0 1 6 2 75 4 0 1 0 43 0 2 0 1 31 0 1 2 1 0 2062 0 0 0 2 192 0 0 2 2 28 1 0 1 0 7 5 0 0 0 1054 1 1 0 2 5 2 0 0 0 6 1 0 0 7 0 1 0 0 0 170 0 1 0 0 68 0 4 0 0 24 0 0 0 2 35 0 1 0 4 140 6 0 0 0 0 0 0 0 0 55 0 0 0 0 10 0 0 0 0 76 0 0 0 0 83 0 0 0 0 92 0 1 57 1 1 66 0 0 0 0 0 0 0 1 0 10 0 0 0 1 16 1 2 0 2 0 0 2 0 1 0 1 0 0 0 0 0 0 0 0 197 0 0 0 0 42 1 0 0 0 43 1 0 1 1 109 0 1 0 0 14 0 0 0 1 20 1 0 0 0 0 1 28 0 1 0 0 0 0 0 170 0 0 0 0 527 0 0 0 2 643 0 1 0 1 2666 0 0 0 2 2 123 1 0 2 0 317 1 0 3 0 109 0 0 0 3 20 2 2 0 1 7 2 2 2 4 98 0 3 0 0 78 1 0 0 1 22 0 3 0 0 173 1 0 1 0 199 0 0 0 0 7 1 0 0 0 26 0 3 0 0 2 4 0 0 0 33 0 2 0 1 0 1 1 2 0 38 0 0 0 2 22 0 0 0 0 27 5 0 0 0 5 0 0 1 1 3 216 1 0 1 1 336 2 1 1 1 1 0 0 4 0 43 0 0 0 2 368 1 1 1 0 25 4 1 0 1 737 0 2 0 3 30 0 1 0 1 69 0 0 0 3 0 0 0 0 0 14 2 0 0 0 522 0 1 0 1 2 1 0 2 3 8 1 1 1 2 2 0 2 0 0 20 0 0 0 0 220 0 0 0 1 522 0 2 0 0 37 0 9 0
Manes.15G001500.v6.1 26 3 26 32 22 20 8 32 10 6 46 21 20 9 30 27 14 10 21 11 19 10 22 25 14 7 6 9 6 10 28 6 11 16 21 22 4 13 12 7 10 20 11 11 7 18 9 18 19 13 23 32 46 45 11 22 20 37 24 11 24 17 20 2 19 22 8 17 19 11 21 22 80 1 0 26 21 20 9 26 15 5 16 39 16 43 26 39 33 14 31 7 19 18 0 27 104 29 87 37 11 33 15 39 1 15 28 25 42 31 25 29 38 12 1 6 64 14 26 12 23 39 35 26 26 11 21 12 10 28 16 20 28 42 6 23 18 12 14 29 48 90 22 43 38 30 39 15 28 2 24 18 28 40 24 15 21 38 35 40 25 36 14 23 12 24 17 26 1 17 28 41 18 50 49 26 34 14 52 0 25 34 21 71 28 23 26 21 47 26 45 57 49 12 56 38 17 64 32 70 11 33 20 8 7 11 16 32 17 37 10 14 32 7 13 22 26 51 5 37 26 25 19 28 53 10 0 10 1 33 35 33 45 15 32 21 10 8 8 31 2 8 61 14 41 31 13 13 22 24 4 5 9 17 51 20 4 20 4 25 16 12 17 9 30 19 14 24 12 16 30 15 26 11 28 16 29 0 2 23 47 10 25 98 4 60 19 15 45 39 42 42 9 44 35 59 11 23 13 27 15 8 10 36 33 19 5 15 18 13 23 27 24 15 8 38 11 17 31 25 35 25 26 45 33 22 6 19 20 15 30 12 0 43 30 35 29 32 16 22 25 0 28 16 8 22 12 21 18 18 17 35 19 33 10 28 3 22 26 28 26 46 6 36 37 20 29 24 21 17 27 18 8 14 17 14 37 24 31 24 16 29 18 34 29 40 8 21 11 31 24 2 30 2 41 0 87 21 22 6 6 7 18 6 15 6 13 12 26 52 8 29 23 40 7 11 20 28 2 24 16 45 16 27 56 27 28 25 31 14 16 10 25 32 32 16 51 8 17 36 24 31 21 19 32 36 14 21 0 81 28 49 25 21 18 10 39 30 33 23 16 20 27 10 54 15 38 37 15 109 17 19 51 25 17 38 22 10 27 15 11 36 17 33 17 13 0 40 13 25 15 23 20 13 11 12 25 17 14 7 8 21 15 14 19 9 15 15 5 21 23 7 10 11 1 25 23 26 15 3 31 33 14 12 13 9 6 14 12 14 15 16 13 13 20 11 16 15 24 11 7 8 31 18 13 20 8 24 23 19 5 11 37 30 19 30 37 43 27 11 12 8 83 31 11 27 14 5 29 19 19 11 3 12 51 5 14 4 21 13 6 10 17 25 43 11 7 15 12 17 20 10 11 7 18 9 49 3 23 13 15 13 9 52 32 4 17 23 17 19 10 31 12 60 12 14 4 0 13 5 24 35 16 22 8 18 15 2 15 19 2 9 9 24 14 9 0 8 2 11 13 33 19 39 23 24 21 41 16 19 20 10 23 13 10 16 18 1 18 82 21 12 14 17 33 21 19 20 19 69 18 44 15 24 31 17 39 39 19 30 26 10 41 9 28 19 0 10 0 7 0 12 16 13 19 25 17 9 18 17 17 31 33 29 56 14 19 10 8 26 13 16 24 12 32 16 27 13 7 32 16 41 13 5 18 30 24 18 5 22 20 10 74 25 0 14 29 27 29 20 2 19 21 9 34 10 38 28 22 35 22 12 20 10 25 11 32 10
Manes.15G001600.v6.1 0 0 0 0 0 0 0 0 0 0 0 0 0 0 0 0 0 0 0 0 0 0 0 0 0 0 0 0 0 0 0 0 0 0 0 0 0 0 0 0 0 0 0 0 0 0 0 0 0 0 0 0 0 1 0 0 0 0 0 0 0 0 0 0 0 0 0 0 0 0 0 0 0 0 0 0 0 0 0 0 0 0 0 0 0 0 0 0 0 0 0 0 0 0 0 0 0 0 0 0 0 0 0 0 0 0 0 0 0 0 0 0 0 0 0 0 0 0 0 0 0 0 0 0 0 0 0 0 0 0 0 0 0 0 0 0 0 0 0 0 0 0 0 0 0 0 0 0 0 0 0 0 0 0 0 0 0 0 0 0 0 0 0 0 0 0 0 0 0 0 0 0 0 0 0 0 0 0 0 0 0 0 0 0 0 0 0 0 0 1 0 0 0 0 0 0 0 0 0 0 0 0 0 0 0 0 0 0 0 0 0 0 0 0 0 0 0 0 0 0 0 0 0 0 0 0 0 0 0 0 0 0 0 0 0 0 0 0 0 0 0 0 0 0 0 0 0 0 0 0 0 0 0 0 0 0 0 0 0 0 0 0 0 0 0 0 0 0 0 0 0 0 0 0 0 0 0 0 0 0 0 0 0 0 0 0 0 0 0 0 0 0 0 0 0 0 0 0 0 0 0 0 0 0 0 0 0 0 0 0 0 0 0 0 0 0 0 0 0 0 0 0 0 0 0 0 0 0 0 0 0 0 0 0 0 0 0 0 0 0 0 0 0 0 0 0 0 0 0 0 0 0 0 0 0 0 0 0 0 0 0 0 0 0 0 0 0 0 0 0 0 0 0 0 0 0 0 0 0 0 0 0 0 0 0 0 0 0 0 0 0 0 0 0 0 0 0 0 0 0 0 0 0 0 0 0 0 0 0 0 0 0 0 0 0 0 0 0 0 0 0 0 0 0 0 0 0 0 0 0 0 0 0 0 0 0 0 0 0 0 0 0 0 0 0 0 0 0 0 0 0 0 0 0 0 0 0 0 0 0 0 0 0 0 0 0 0 0 0 0 0 0 0 0 0 0 0 0 0 0 0 0 0 0 0 0 0 0 0 0 0 0 0 0 0 0 0 0 0 0 0 0 0 0 0 0 0 0 0 0 0 0 0 0 0 0 0 0 0 0 0 0 0 0 0 0 0 0 0 0 0 0 0 0 0 0 0 0 0 0 0 0 0 0 0 0 0 0 0 0 0 0 0 0 0 0 0 0 0 0 0 0 0 0 0 0 0 0 0 0 0 0 0 0 0 0 0 0 0 0 0 0 0 0 0 0 0 0 0 0 0 0 0 0 0 0 0 0 0 0 0 0 0 0 0 0 0 0 0 0 0 0 0 0 0 0 0 0 0 0 0 0 0 0 0 0 0 0 0 0 0 0 0 0 0 0 0 1 0 0 0 0 0 0 0 0 0 0 0 0 0 0 0 0 0 0 0 0 0 0 0 0 0 0 0 0 0 0 0 0 0 0 0 0 0 0 0 0 0 0 0 0 0 0 0 0 0 0 0 0 0 0 0 0 0 0 0 0 0 0 0 0 0 0 0 0 0 0 0 0 0 0 0 0 0 0 0 0 0 0 0 0 0 0 0 0 0 0 0 0 0 0 0 0 0 0 0 0 0 0 0 0 0 0 0 0 0 0 0 0 1 0 0 0 0 0 0 0
Manes.15G001700.v6.1 0 1 1 2 1 4 15 2 20 0 0 2 2 0 6 0 4 0 2 0 1 12 0 10 11 1 5 0 0 0 0 1 0 5 1 3 0 2 2 2 1 7 2 1 0 0 4 1 1 3 1 1 0 0 0 0 1 1 1 2 1 3 3 0 0 1 3 1 6 10 2 5 2 0 0 1 1 2 1 3 4 10 0 4 2 2 7 3 21 27 0 2 0 3 0 1 2 8 0 0 0 4 19 3 0 0 4 32 13 12 4 8 5 5 0 0 1 5 7 3 5 0 19 0 3 0 2 3 0 6 2 0 8 16 1 3 1 3 3 27 0 3 16 1 9 7 3 1 1 0 1 1 4 0 16 0 0 3 1 8 2 10 8 0 0 3 1 29 0 7 0 6 2 3 6 1 0 10 6 0 7 1 4 6 7 1 1 6 1 11 8 1 0 2 3 57 2 0 12 0 11 1 13 5 1 7 0 1 6 3 12 9 3 1 2 5 2 1 0 4 0 2 2 4 7 35 0 1 4 3 55 2 6 21 7 12 6 1 5 3 8 6 3 10 5 20 5 1 1 2 7 1 0 1 13 3 0 1 8 7 6 2 0 9 3 11 2 5 4 6 6 3 0 3 0 1 2 0 0 4 4 20 8 2 4 4 5 2 7 1 1 9 1 2 7 4 16 8 1 6 1 1 3 0 7 9 7 0 0 0 7 7 2 17 2 3 0 2 8 47 1 5 2 6 6 12 9 3 7 6 5 23 0 10 13 6 13 1 4 7 5 0 2 0 6 5 4 4 1 9 1 82 33 0 10 4 2 4 7 0 16 1 1 0 2 3 26 12 3 5 2 4 10 0 1 1 0 14 0 8 42 17 17 8 8 15 7 10 22 0 4 0 8 0 9 0 2 0 3 0 5 4 16 4 2 6 0 59 16 2 2 3 17 6 2 3 0 0 0 2 1 5 14 5 0 2 1 0 10 1 7 8 0 2 1 1 6 0 0 0 4 2 1 0 1 2 1 0 0 6 10 0 1 0 0 6 2 0 3 2 1 1 1 2 6 3 3 0 1 14 0 1 0 14 6 4 13 0 7 2 5 6 4 6 2 3 0 1 4 3 0 2 3 26 0 1 6 0 7 0 1 0 7 0 1 0 0 3 0 0 0 3 0 8 4 2 4 2 3 2 1 2 3 4 1 0 18 2 0 8 2 21 1 15 17 4 13 0 62 11 1 5 1 8 3 3 7 2 2 2 1 10 2 4 1 4 2 6 5 2 5 2 4 1 1 4 3 2 0 2 1 3 0 0 4 1 0 0 4 1 0 1 1 4 0 0 0 0 2 30 2 2 0 0 2 0 6 2 0 0 1 1 3 4 0 0 0 0 1 2 0 0 0 0 0 2 2 0 2 1 2 1 7 3 0 0 1 0 3 1 0 2 6 6 6 0 0 1 0 1 3 1 5 0 0 0 3 0 2 7 0 1 8 4 2 0 0 1 0 0 3 1 0 2 1 0 1 2 2 1 7 0 1 3 2 7 5 1 16 7 1 2 3 1 0 0 0 0 0 0 0 0 1 1 3 3 3 0 5 0 3 0 0 0 0 2 1 1 0 3 5 7 1 0 3 1 0 0 7 2 4 2 4 11 1 1 0 0 4 7 5 2 2 5 0 5 1 0 0 1 0 0 2 7 8 0 2 3 1 4 0 0 0 2 5 11 0 2
Manes.15G001800.v6.1 8 0 7 12 27 1 8 10 22 16 14 28 11 17 34 10 29 4 24 4 6 31 11 42 10 2 14 9 13 5 6 25 21 39 15 6 14 8 1 14 2 21 9 40 4 5 15 4 1 4 6 26 8 26 3 1 23 6 19 11 0 9 1 0 4 4 3 9 19 8 7 27 5 4 1 9 27 22 14 10 4 57 10 27 3 4 16 13 28 21 2 17 22 31 0 11 1 8 8 14 12 12 28 13 0 31 5 38 7 4 36 1 57 1 0 4 5 25 92 10 57 3 13 3 20 14 1 20 0 45 33 2 6 3 6 17 2 30 17 48 28 9 28 25 1 2 9 29 24 0 9 3 27 9 53 34 8 25 13 47 27 13 32 7 17 35 6 29 0 3 11 1 11 7 0 12 7 17 12 2 4 21 30 35 37 16 11 20 12 25 22 13 1 16 25 85 55 19 62 43 99 33 16 47 8 47 63 20 47 53 86 101 76 57 39 64 12 4 0 31 32 21 10 42 40 76 0 35 0 34 101 29 8 37 19 35 31 16 15 49 38 10 23 18 34 28 15 8 9 19 45 8 10 39 37 75 3 12 27 37 60 22 9 32 12 38 38 10 59 57 12 27 14 73 52 10 19 0 26 42 21 70 47 33 100 25 74 54 75 57 5 60 70 62 54 58 23 90 46 74 41 56 10 36 63 47 103 56 7 41 55 31 58 48 33 25 81 57 71 55 37 46 39 54 80 64 29 17 18 56 54 48 2 36 130 69 149 46 4 36 40 0 83 40 53 39 63 86 70 57 16 70 40 14 96 108 81 20 64 69 140 110 36 6 15 30 78 52 32 44 54 115 40 24 24 62 64 61 74 20 61 23 108 53 81 162 20 44 126 10 55 3 68 12 54 0 31 90 41 19 55 39 65 85 56 85 81 83 112 57 17 78 101 100 15 35 62 153 95 82 81 163 51 76 60 57 99 47 18 48 99 156 74 92 16 52 42 121 53 64 71 105 38 92 70 185 6 92 15 31 117 72 70 91 21 64 86 46 12 24 37 42 49 21 49 44 47 57 48 19 12 51 19 69 52 9 30 0 44 60 7 37 3 46 8 15 0 15 43 15 19 47 26 17 17 13 59 22 70 100 39 26 34 46 38 16 7 14 69 15 22 26 42 49 25 20 24 46 12 19 26 45 32 65 53 60 158 41 26 58 3 33 16 11 21 14 21 35 69 38 15 76 26 41 59 8 76 15 52 35 10 68 32 54 8 6 54 17 45 14 10 15 19 33 16 13 13 30 24 65 34 15 5 32 166 40 13 46 9 52 13 13 18 9 2 29 19 23 41 27 18 8 35 10 68 22 2 42 24 46 11 6 50 30 44 27 9 47 16 54 32 12 31 20 27 16 17 0 33 43 80 17 44 22 57 42 5 1 5 20 3 15 74 18 37 21 14 73 0 48 10 22 51 27 69 42 6 96 37 54 7 15 37 12 28 4 7 1 12 36 35 52 14 24 22 43 12 44 67 39 27 34 11 39 22 80 31 9 88 15 120 47 5 54 26 50 0 27 0 29 3 81 8 42 75 51 29 14 14 28 23 25 17 34 30 22 46 40 78 92 38 13 33 18 44 33 66 4 40 45 14 7 8 124 8 111 34 15 43 54 80 93 10 29 2 27 10 6 76 22 56 21 14 89 24 43 7 7 15 46 64 20 22 96 3 118 46 27
Manes.15G001900.v6.1 135 45 269 57 133 117 79 340 87 323 274 124 297 27 320 155 127 36 69 82 90 20 187 56 173 88 92 297 33 502 58 28 117 45 568 57 100 418 78 81 88 79 166 18 186 64 92 265 83 51 85 73 129 53 310 53 143 198 40 289 65 50 318 2 821 101 147 190 35 305 54 100 209 15 16 52 48 480 35 592 75 34 274 67 497 70 160 662 109 72 48 122 345 67 5 114 141 119 104 60 73 114 84 113 6 12 117 35 747 89 469 157 7 168 3 82 104 114 247 37 540 153 149 220 220 246 84 19 78 28 289 35 144 260 3 51 19 51 178 37 6 96 35 115 81 952 87 17 101 0 19 94 101 98 20 7 101 25 271 48 201 112 17 139 37 36 7 27 2 118 102 74 45 91 168 26 30 83 182 3 1611 160 25 684 52 368 50 53 103 24 471 165 16 117 322 26 45 8 102 239 42 450 64 33 43 17 126 13 63 167 20 20 5 42 441 142 544 37 9 621 11 465 1 88 246 13 18 2 7 406 499 5 10 22 234 36 946 49 82 107 17 223 74 169 275 35 283 42 68 255 28 207 47 141 305 29 2 61 41 242 12 266 35 137 217 63 460 71 83 277 174 730 79 52 275 131 820 1 5 61 118 29 144 24 58 306 13 159 27 25 154 20 34 9 32 233 0 180 54 63 278 17 259 16 67 98 23 336 89 54 135 26 920 11 39 370 31 102 8 19 91 6 267 40 115 256 16 584 52 74 376 44 2 12 30 183 184 334 25 38 266 0 402 7 30 146 27 643 14 171 132 80 113 22 21 167 15 22 70 23 124 25 98 19 79 159 21 427 17 13 547 84 44 324 30 21 333 40 1046 78 22 349 16 29 35 21 184 14 730 90 121 5 26 12 1 0 210 749 492 8 14 206 13 172 15 11 143 8 24 49 36 235 4 213 76 78 305 7 525 58 13 470 12 603 90 33 191 11 188 5 20 136 29 199 6 42 150 11 21 9 43 27 135 354 10 80 57 14 9 27 90 107 4 713 72 13 188 15 231 27 142 116 34 458 31 38 83 19 486 473 59 55 546 19 65 129 18 162 13 534 52 52 353 4 646 13 3 519 33 210 79 84 299 40 79 56 16 84 15 12 2 10 50 20 279 75 6 195 8 207 86 41 250 76 852 37 173 288 7 128 131 102 387 15 375 37 68 238 17 25 40 57 220 27 180 45 117 82 1 43 98 73 153 35 36 109 53 208 8 389 32 29 228 18 418 161 18 259 4 370 51 55 454 11 46 165 29 60 267 24 352 72 12 222 15 160 122 37 443 9 66 47 127 371 165 419 19 92 317 60 326 103 57 229 10 13 117 14 392 13 101 44 39 368 43 309 103 33 330 8 59 98 63 358 50 443 65 7 622 12 198 111 173 256 7 244 30 5 165 33 3 26 57 179 8 795 2 80 18 79 410 90 50 503 33 978 217 133 385 6 133 44 87 174 24 205 12 1 423 53 700 53 37 85 292 75 685 48 18 454 25 434 167 245 258 162 955 202 104 474 31 456 127 97 245 87 2 29 2 192 6 242 53 39 155 69 286 63 157 135 41 109 61 88 302 25 94 73 52 180 29 41 74 54 343 102 159 122 156 147 309 866 48 23 205 63 32 67 86 369 18 370 146 233 3 108 951 114 74 327 50 588 69 58 257 46 723 121 47 391 6 288 105 56 477 19 127 80
Manes.15G002000.v6.1 76 4 50 8 13 129 86 83 2 5 86 28 18 2 7 130 69 6 4 7 105 4 45 8 11 45 66 74 3 53 30 5 29 17 6 168 43 67 15 6 34 47 31 1 10 85 28 38 27 3 43 17 25 36 2 33 91 61 11 21 3 15 34 1 12 64 17 30 34 22 32 48 38 3 2 44 18 43 5 21 23 19 47 45 21 15 28 34 41 19 51 43 67 18 0 3 173 97 172 104 27 102 42 64 0 5 200 22 155 18 13 320 10 12 2 4 362 56 46 10 14 194 195 19 102 15 126 10 8 7 51 35 98 59 28 5 34 50 52 16 2 173 32 91 33 38 62 14 74 2 1 175 101 75 14 2 61 3 51 58 3 70 12 75 6 8 10 33 0 27 17 92 20 154 154 8 15 95 69 0 24 89 8 115 17 30 111 26 31 8 4 88 20 35 113 9 8 4 66 77 6 9 118 36 35 14 0 30 37 115 2 2 7 43 49 36 47 86 19 113 10 36 0 57 145 11 0 5 4 95 100 2 6 5 56 29 26 30 104 35 6 15 83 22 64 3 18 66 29 18 1 11 38 61 45 9 1 33 21 51 0 13 53 81 59 3 7 39 101 113 39 11 15 20 41 26 14 0 0 4 14 9 9 4 30 43 3 3 6 4 13 16 7 3 0 30 1 10 18 7 45 22 23 2 2 1 11 14 57 11 14 2 51 1 1 19 4 5 1 0 2 0 21 2 11 17 15 30 351 156 276 62 0 43 78 106 68 22 70 54 132 8 53 25 26 56 6 52 16 185 14 31 9 61 11 40 13 7 28 4 18 29 24 175 90 35 18 28 35 9 93 15 8 28 27 5 71 3 30 119 13 63 29 3 32 7 72 15 75 75 86 0 4 3 0 2 10 44 39 26 15 132 5 11 11 7 49 7 11 137 19 65 14 55 174 96 129 0 64 37 7 132 1 45 46 2 11 10 13 0 0 28 5 7 0 1 19 1 4 3 3 4 5 2 0 0 5 6 0 2 4 7 6 22 175 0 8 1 16 1 0 23 7 12 2 0 6 5 46 279 105 43 86 18 4 124 124 7 43 11 88 72 61 0 18 13 1 146 39 141 103 33 81 12 1 105 4 49 3 3 3 0 9 1 4 85 4 57 22 6 51 24 87 40 23 72 38 57 8 13 253 51 107 18 47 12 27 56 11 0 69 14 52 7 23 44 62 22 2 2 99 27 36 11 0 102 23 81 40 34 13 6 45 12 6 48 1 29 4 13 55 25 118 5 15 71 29 14 42 15 18 47 0 35 6 25 97 4 27 2 5 25 38 22 16 14 6 7 42 6 4 42 18 42 4 0 196 4 50 2 98 50 31 67 10 16 144 19 56 11 6 140 21 104 4 12 53 0 99 15 8 63 67 170 12 14 0 3 38 12 1 29 15 11 6 23 4 38 0 32 25 60 19 34 10 6 71 36 39 0 0 27 24 20 24 6 2 2 4 45 17 14 23 15 57 13 2 99 4 81 5 33 30 24 37 8 24 137 50 105 9 3 154 28 66 28 0 15 0 110 2 6 62 14 61 37 48 149 51 23 14 13 38 26 45 6 6 126 20 95 7 0 163 31 104 10 14 57 17 33 31 33 80 28 89 16 3 101 21 160 4 49 158 69 3 18 19 96 11 41 33 60 66 39 68 4 18 107 18 68 1 6 162 113 46 11 12 21
Manes.15G002100.v6.1 5 1 0 1 0 0 2 94 1 0 2 1 3 0 1 0 1 0 0 1 0 3 0 0 0 1 0 242 2 4 0 0 0 0 0 2 2 126 8 2 0 0 1 0 0 0 0 272 0 1 0 0 0 0 0 0 0 5 0 0 1 0 4 0 1 0 0 106 1 1 0 0 29 1 0 0 0 471 1 0 0 0 149 0 2 0 0 126 0 0 1 0 2 1 1 0 0 0 0 2 0 1 0 0 0 0 0 0 402 0 0 0 0 3 0 0 0 0 1 1 0 1 0 4 0 0 0 0 17 0 0 0 0 2 0 0 0 0 451 0 0 0 0 0 0 0 0 0 0 1 0 0 0 0 1 0 0 0 230 1 0 0 0 0 0 0 0 0 0 0 0 0 0 1 0 0 0 0 8 0 0 0 0 135 0 0 0 0 1 0 0 0 1 0 10 2 0 2 2 2 0 0 2 4 0 0 0 1 0 2 0 0 0 1 239 2 1 1 0 205 1 0 0 0 0 1 0 0 0 0 0 0 0 0 4 0 1 0 0 1 0 0 0 0 416 0 0 0 2 0 0 0 0 0 3 5 0 0 0 1 0 0 0 0 153 0 3 0 0 82 2 1 0 2 3 0 1 0 0 2 42 3 1 4 0 2001 4 0 2 0 62 4 4 1 0 157 0 4 0 0 52 0 0 1 2 7 3 6 0 2 3 9 3 0 1 15 0 1 7 9 266 0 1 0 1 2 2 0 1 1 347 0 1 1 7 20 17 0 0 1 185 2 1 0 4 0 2 3 1 2 34 3 2 0 0 88 0 1 0 0 4 2 1 0 0 70 2 2 0 0 234 0 0 1 1 1 16 0 0 1 0 3 0 0 0 0 545 0 0 0 0 0 0 2 0 13 1 0 0 0 1 1647 2 0 0 0 416 1 0 2 0 0 0 0 0 0 308 0 0 2 1 36 0 3 0 0 1 0 0 0 0 86 0 0 0 0 54 0 0 0 0 5 0 1 0 0 0 3 0 0 0 1 9 0 0 0 174 0 0 0 0 1101 0 0 0 0 0 0 1 52 0 1 602 1 0 0 0 29 0 0 1 0 91 0 0 0 0 455 1 0 0 0 1 0 0 0 2 0 0 1 0 0 5 0 0 0 0 2 0 0 1 0 2 0 0 0 0 5 0 0 0 0 3 0 0 0 0 125 0 0 0 2 494 1 0 0 0 0 0 0 0 0 0 1 0 0 0 0 0 0 0 0 0 0 0 0 0 3 0 0 0 0 4 0 0 0 6 3 694 7 0 3 2 12 0 0 7 0 2 1 2 1 0 10 1 1 3 3 122 2 5 0 0 160 1 5 0 1 9 0 0 1 0 2 0 1 0 1 1 0 0 0 2 33 3 0 0 0 258 2 2 2 0 2428 0 0 0 6 38 1 0 0 1 2 1 3 1 0 0 6 2 1 0 98 0 0 0 0 195 0 0 2 0 7 0 8 0 0 183 2 0 0 2 1 2 1 0 0 0 0 0 0 0 0 0 1 0 0 0 17 0 2 0 5 0 3 0 0 0 587 0 0 0 0 6 0 0 0 0 0 0 1 0 5 0 0 0 0 0 0 0 6 0 1 5 0 0 0 0 0 0 0 0 0 49 0 0 0 0 1658 0 0 0 2 6 1 0 0 1 63 0 1 0 0 0 0 0 0 0 0 0 0 0 0 3 0 0 0
Manes.15G002200.v6.1 0 2 1 0 5 0 3 2 2 4 0 1 2 0 12 0 7 0 1 4 0 1 0 5 0 0 1 3 1 0 0 7 1 3 5 0 0 1 0 2 0 2 0 0 1 0 0 8 0 1 0 5 0 1 0 0 0 0 4 4 1 1 1 0 3 0 0 3 0 2 1 3 1 1 0 0 7 13 0 3 1 1 1 2 0 0 0 2 3 0 0 1 4 3 0 0 0 9 1 1 4 0 5 1 0 2 1 3 16 1 8 0 3 0 0 0 0 3 2 6 8 3 5 0 3 3 1 4 0 1 5 0 2 3 1 2 0 4 12 1 0 5 4 1 0 0 1 5 1 0 2 0 4 0 5 5 0 6 9 6 3 1 6 0 0 7 0 1 0 0 1 5 2 0 0 0 0 0 5 0 6 1 5 5 0 5 0 3 1 4 1 0 0 5 5 7 2 2 8 3 2 10 0 3 0 3 12 0 5 8 8 12 1 5 15 4 6 1 0 26 2 15 0 15 1 3 0 3 0 2 3 4 1 23 6 1 25 1 3 1 0 1 0 3 24 2 0 0 6 7 1 1 1 8 6 3 0 1 7 4 1 3 0 0 4 1 7 0 4 18 1 6 0 8 5 6 5 0 0 5 10 0 3 1 5 28 0 3 1 5 6 1 11 0 7 20 0 7 1 6 28 1 4 0 5 2 10 5 1 10 6 1 33 0 1 12 2 8 0 1 6 0 6 1 4 3 5 5 1 3 28 0 0 1 1 4 6 3 0 0 4 1 8 3 2 0 9 27 1 2 4 10 1 3 3 12 0 12 0 6 9 5 0 0 2 4 9 3 1 8 16 5 4 1 0 1 3 1 16 4 0 3 1 4 2 14 13 0 16 0 6 0 1 1 0 0 2 10 10 1 8 32 0 4 1 4 8 5 9 0 0 0 0 3 1 4 12 0 6 0 0 7 7 11 0 4 3 4 7 0 7 22 7 18 0 4 4 7 7 0 8 0 0 9 1 5 1 5 1 1 1 2 1 15 0 0 5 3 2 0 1 17 1 4 3 7 7 0 21 2 0 11 23 3 4 0 7 0 1 6 0 3 2 1 0 1 0 17 1 0 1 5 1 1 4 0 0 0 0 0 1 2 5 0 4 1 1 3 0 0 3 3 0 5 15 0 3 2 1 6 2 2 4 1 5 4 9 6 0 0 0 1 16 0 0 2 4 3 0 2 0 3 1 3 19 1 15 4 2 7 0 12 1 1 2 1 8 1 0 3 1 4 0 2 2 3 2 1 8 2 0 0 0 4 4 4 0 0 0 2 1 1 1 0 1 16 1 0 5 5 0 0 0 2 1 6 0 0 4 0 2 0 9 1 1 1 0 3 0 0 0 1 2 1 1 6 1 0 4 1 0 0 3 18 0 4 0 1 0 0 0 0 4 1 1 1 0 7 0 1 1 1 3 8 1 1 0 0 4 0 0 0 4 4 0 1 0 1 3 2 1 1 0 0 8 5 1 0 0 1 0 7 0 1 2 0 8 0 4 8 5 11 0 0 0 1 0 2 0 16 0 5 0 0 0 0 7 0 4 0 4 0 0 0 0 2 1 0 0 0 2 0 0 0 1 3 1 0 0 0 2 1 0 5 0 0 0 2 5 10 0 2 2 7 0 1 0 0 0 2 0 4 1 0 0 5 0 0 5 5 0 1 1 10 4 3 5 4
Manes.15G002300.v6.1 0 0 0 0 2 0 3 0 0 0 0 0 0 0 3 0 0 0 0 0 0 1 0 0 0 0 0 1 0 0 0 0 0 1 0 0 2 0 0 0 0 0 0 0 1 0 1 3 0 0 0 0 0 0 0 0 1 0 0 0 0 0 1 0 0 0 1 1 0 2 0 0 0 0 0 0 0 4 0 1 0 0 0 0 0 0 0 1 1 0 0 0 1 0 0 0 1 3 0 1 0 0 1 1 0 1 0 2 9 0 0 0 0 0 0 0 0 4 1 0 0 0 0 3 4 0 0 1 0 1 2 0 0 1 0 1 0 1 4 0 0 0 0 0 3 0 0 0 0 0 0 0 1 0 0 0 0 7 4 2 0 1 0 2 0 0 0 1 0 1 0 1 0 1 1 1 0 0 1 0 0 0 1 6 0 1 0 0 1 0 0 0 0 3 0 1 7 0 2 4 1 1 0 1 0 0 4 0 0 0 0 0 0 0 6 0 0 0 0 5 0 1 0 2 0 0 0 0 0 0 0 1 0 0 0 0 0 0 0 1 0 0 0 1 6 1 0 0 1 1 0 0 0 0 0 0 0 0 0 0 0 0 0 0 1 0 0 0 1 1 0 2 0 0 0 1 1 0 0 2 2 1 0 0 0 3 1 2 0 0 1 1 1 0 0 1 0 5 0 0 5 1 0 0 0 1 0 0 0 3 1 0 0 0 2 3 1 0 0 0 0 0 1 0 3 1 0 0 0 3 5 0 0 0 0 1 1 5 0 0 3 1 0 0 1 0 0 0 0 0 0 2 0 0 0 0 0 0 0 0 0 3 0 0 0 0 0 1 0 0 1 0 0 1 0 0 0 4 0 0 1 0 0 0 0 0 0 2 0 0 0 0 3 0 0 0 0 0 0 3 0 0 0 0 1 0 0 1 0 0 0 0 0 1 0 0 0 0 0 0 0 1 0 0 1 1 1 0 0 0 0 0 0 0 0 0 0 0 1 0 2 0 0 0 0 0 0 0 0 0 1 0 0 0 0 0 0 1 3 0 0 0 0 0 0 0 0 0 0 4 0 3 3 0 0 0 1 0 0 0 0 0 2 0 0 0 0 3 0 0 0 0 1 0 0 0 3 0 0 0 0 0 0 1 0 0 1 0 0 0 0 0 0 0 0 0 2 4 0 1 0 0 0 0 3 0 0 0 0 0 0 0 1 0 1 0 0 0 0 0 0 0 0 0 3 0 1 0 0 0 0 0 0 0 2 0 0 0 0 1 0 1 1 1 0 1 0 0 1 0 0 0 0 2 7 0 0 0 0 0 0 0 2 1 0 0 0 1 3 1 0 0 0 0 0 0 0 0 0 0 0 0 2 1 0 1 0 0 0 1 0 0 0 0 0 0 0 0 2 0 0 0 1 12 0 0 1 0 0 1 0 0 1 0 0 0 0 0 0 0 0 1 2 3 0 0 0 2 0 0 0 0 0 2 0 0 0 0 0 5 1 0 0 0 1 3 0 0 0 3 0 2 0 0 0 1 2 0 0 1 9 1 0 0 0 0 0 0 0 2 0 0 0 0 0 4 4 0 0 0 0 0 0 0 2 0 4 0 0 0 0 0 0 1 3 0 0 0 0 2 0 1 0 0 0 1 0 0 0 4 0 0 0 0 0 1 0 0 0 2 0 1 0 0 0 0 0 0 0 1 6 0 0 0 0 3 0 0
Manes.15G002400.v6.1 25 9 46 34 34 52 89 51 57 32 43 40 48 14 22 22 167 13 19 17 62 84 71 91 49 27 62 138 37 45 18 68 43 44 27 28 78 40 9 37 38 161 40 52 19 38 33 113 22 30 29 86 48 50 27 39 50 48 56 33 17 39 43 4 29 9 23 52 51 33 27 104 22 3 2 34 60 103 38 13 10 31 54 71 12 12 26 68 56 33 14 77 108 77 0 25 27 127 55 148 78 89 95 48 1 71 88 92 187 39 57 41 101 20 0 9 46 86 87 18 67 53 83 10 84 34 12 76 5 106 64 19 69 54 30 42 35 87 112 59 51 58 81 107 7 18 52 84 86 0 40 26 72 59 78 110 75 141 78 103 48 70 69 42 52 61 10 133 0 26 65 34 65 85 11 37 31 74 74 0 20 68 90 81 87 38 12 35 22 58 17 90 21 118 74 93 89 39 92 33 119 67 85 194 26 86 101 54 103 158 81 119 101 100 182 90 50 51 5 121 66 52 59 155 87 34 2 74 4 148 69 59 37 40 38 89 59 90 154 131 84 34 100 62 94 82 30 75 44 120 135 44 171 76 140 153 4 70 79 63 166 59 94 186 90 75 55 78 69 142 154 46 149 126 170 169 52 3 5 89 105 58 52 134 85 194 132 78 84 82 47 65 76 61 65 163 17 103 98 178 104 172 16 46 145 51 89 67 28 98 60 47 55 98 55 101 45 49 65 78 94 22 28 139 178 172 65 43 75 67 153 119 0 75 139 86 127 60 53 90 104 5 93 70 92 68 116 85 78 240 27 110 54 50 67 88 60 64 148 43 146 209 100 34 85 92 88 61 57 56 149 66 56 77 43 181 100 103 146 163 112 134 194 60 169 173 109 127 81 265 175 1 356 18 97 3 123 154 25 57 101 242 66 42 200 136 151 78 74 82 55 124 90 104 89 190 107 85 87 92 163 338 29 110 218 168 115 96 27 58 112 258 73 57 83 46 142 51 51 92 82 125 43 65 117 119 54 50 10 109 183 157 39 80 106 121 267 35 45 91 64 46 89 55 164 61 160 70 56 137 51 140 101 146 57 108 112 44 146 85 73 155 76 60 28 32 0 126 118 80 83 101 86 95 53 74 119 56 158 13 50 57 105 41 71 59 56 93 134 45 54 46 56 55 59 37 140 171 44 97 75 86 98 81 34 75 126 145 31 132 38 76 121 59 58 30 77 39 62 41 49 53 82 60 103 51 143 45 89 34 7 72 80 57 10 33 49 61 48 59 34 91 200 82 53 90 34 135 133 89 25 33 0 152 36 133 38 13 32 71 53 92 90 46 50 29 26 28 151 40 19 18 21 53 42 70 32 59 68 49 42 24 148 85 13 3 39 99 44 81 49 30 53 46 26 54 82 1 79 79 55 58 96 69 88 46 6 4 28 26 1 33 62 41 86 14 11 69 1 70 55 31 53 43 48 26 31 90 47 35 10 49 103 87 182 30 96 1 63 65 13 53 32 75 218 113 28 164 26 97 40 59 26 67 74 122 65 79 112 128 27 77 63 126 75 82 1 94 0 167 0 101 52 74 149 81 47 42 41 25 46 45 69 85 65 91 131 46 135 118 39 33 86 59 113 78 48 8 110 87 78 23 39 188 20 82 87 113 95 316 17 81 45 109 4 67 28 60 39 49 107 22 105 144 94 14 10 89 68 104 4 36 65 183 54 73 65 101
Manes.15G002500.v6.1 2 1 0 0 1 2 0 101 0 0 1 1 103 0 0 3 0 0 0 2 0 0 0 1 0 12 2 85 2 0 0 0 2 1 1 0 2 419 7 1 2 2 0 0 1 0 0 139 0 1 0 0 1 0 1 1 0 0 0 2 1 0 78 0 0 0 0 331 0 0 0 0 32 5 0 2 1 1174 0 0 0 1 88 0 0 0 0 68 0 1 0 0 1 2 1 0 0 0 3 0 0 0 0 1 0 0 3 0 306 1 0 1 0 22 0 0 0 0 22 0 2 2 0 40 0 1 0 0 16 0 0 2 1 77 0 0 0 0 149 0 1 3 1 4 0 0 0 0 0 0 0 0 0 0 0 0 2 2 313 0 0 2 0 0 0 0 0 0 0 0 0 1 1 3 3 0 0 1 101 0 0 1 0 42 1 0 1 0 1 1 0 0 1 3 23 3 1 1 1 31 1 1 6 5 0 4 0 3 1 6 0 1 0 5 437 3 1 2 6 884 0 2 1 1 104 2 7 0 2 42 8 1 1 0 157 0 0 0 2 4 0 0 2 3 1131 0 0 0 3 16 1 2 1 0 227 4 1 0 0 164 0 1 0 3 88 2 2 4 3 238 6 1 0 2 128 1 0 0 1 4 287 7 1 1 4 929 6 6 3 2 407 4 4 4 4 1179 0 9 0 0 1323 2 0 1 2 29 1 5 8 2 123 3 7 1 11 338 1 2 4 6 92 1 1 0 2 118 2 3 5 2 372 3 0 0 7 87 7 7 0 3 184 4 4 1 3 3 5 9 1 0 100 0 1 1 6 225 9 0 8 3 82 3 8 0 0 625 6 3 3 3 523 1 3 2 1 0 20 0 3 7 3 109 1 0 4 5 250 0 1 1 1 0 0 0 0 4 8 0 1 2 0 753 4 0 0 0 460 0 0 4 0 4 0 0 2 0 407 0 0 5 1 640 1 5 4 1 1 0 0 1 9 716 0 2 0 0 20 0 1 0 0 0 0 0 1 4 0 1 1 1 1 2 0 1 3 0 316 0 0 0 0 334 0 2 0 3 4 0 0 160 0 0 1036 0 0 0 0 5 0 0 0 1 98 0 0 0 0 1285 2 0 4 12 0 0 0 0 3 0 0 0 0 0 669 0 1 2 1 48 0 0 0 0 2 0 2 4 0 239 0 2 1 2 87 0 1 2 0 786 0 0 3 1 681 0 0 0 0 1 0 0 1 0 0 2 0 5 3 0 2 2 0 0 2 1 0 0 1 1 0 3 2 0 5 0 1 1 6 8 534 0 1 4 0 5 2 0 3 2 0 2 0 1 0 108 12 2 0 1 449 1 4 8 0 102 0 0 0 2 161 0 2 0 5 150 1 0 3 3 0 3 1 0 1 23 0 0 3 1 312 1 2 2 6 7 0 0 0 6 45 2 0 1 1 93 3 1 0 1 1 6 1 0 1 491 0 1 0 2 561 0 0 2 0 115 1 3 0 0 218 0 0 1 5 1 30 2 0 3 0 1 0 0 0 0 0 2 2 0 0 823 0 0 0 1 2 1 1 1 0 244 0 0 0 0 2 0 0 0 0 0 0 0 1 1 22 1 0 0 0 1 1 0 2 0 7 0 0 0 0 2 0 0 1 2 59 0 1 3 1 326 0 1 0 0 0 1 0 0 0 256 0 0 1 0 11 0 0 0 0 1 0 0 0 0 136 0 1 0
Manes.15G002600.v6.1 10 0 2 0 0 3 0 8 0 0 1 0 0 0 0 0 0 0 0 0 13 2 1 0 0 2 1 4 2 0 3 1 1 0 0 3 2 0 3 0 1 0 1 0 0 4 0 13 0 1 7 0 0 0 0 5 0 1 5 0 0 0 1 0 0 5 0 1 1 0 6 0 2 0 0 4 0 2 0 0 1 0 0 0 0 3 0 2 0 0 4 0 5 1 0 2 2 0 3 0 0 1 0 1 0 0 2 0 2 0 0 3 0 0 0 0 5 0 0 0 0 3 0 0 1 0 0 0 0 0 0 0 0 2 0 0 5 0 3 0 0 12 0 0 0 0 1 0 1 0 0 8 0 0 3 0 3 0 1 0 0 0 0 1 0 0 1 0 0 1 0 1 0 0 0 0 0 0 0 0 0 34 1 2 3 0 4 0 0 0 0 1 2 0 2 0 0 5 0 1 0 0 21 0 0 0 0 5 0 2 0 0 27 0 2 1 0 3 0 3 0 0 4 0 1 0 0 10 0 5 1 0 1 0 1 0 0 2 1 1 7 1 13 2 3 1 0 3 1 2 3 2 2 0 4 1 0 1 4 2 0 1 1 1 0 1 4 3 14 15 0 1 5 7 0 0 10 0 4 0 3 0 0 6 0 5 0 0 4 0 2 0 0 27 0 8 0 1 13 2 7 0 0 3 0 2 0 0 0 0 0 0 0 7 2 2 0 0 15 0 6 0 0 2 0 3 0 0 2 1 1 0 0 1 0 0 3 0 1 1 5 0 0 5 0 1 0 0 4 0 0 0 0 1 0 3 0 0 1 0 1 1 0 7 0 3 0 0 6 0 10 0 0 0 31 0 0 0 0 10 0 7 0 0 14 0 7 0 0 4 13 0 1 0 4 0 5 0 1 10 1 2 0 0 1 0 0 0 0 3 0 0 0 0 9 0 4 0 1 20 0 0 0 0 10 0 3 0 0 3 2 0 0 0 11 0 5 0 0 7 0 0 0 0 16 0 3 0 0 12 0 0 0 0 25 0 2 3 0 6 0 14 0 0 19 2 5 0 0 0 1 0 5 1 0 0 0 1 0 0 2 0 12 0 0 3 0 7 0 0 3 0 0 0 1 0 0 0 0 0 2 0 9 0 0 15 1 3 0 0 5 0 0 2 0 29 3 3 0 0 23 0 2 0 1 7 0 10 0 0 9 4 14 0 0 7 0 2 0 0 6 0 0 0 0 0 0 2 0 0 2 1 0 156 0 9 0 1 0 0 6 3 17 0 0 0 5 0 13 3 0 3 0 1 0 0 7 0 0 0 1 12 0 1 0 1 3 0 2 0 0 3 0 2 0 2 1 0 0 0 2 3 0 5 0 0 7 0 3 0 0 15 0 6 0 0 16 0 7 1 1 0 1 15 0 0 0 0 8 1 0 2 2 1 1 1 0 0 0 0 0 0 0 0 4 0 1 0 7 4 0 15 0 4 0 1 7 0 1 0 0 0 0 0 4 0 0 2 0 0 0 0 0 0 0 0 0 1 0 1 0 0 1 0 2 0 0 1 1 11 0 0 2 0 6 0 0 1 0 2 0 0 0 0 0 0 0 3 0 0 10 0 10 0 0 0 0 0 0 0 0 0 1 0 4 0 0 0 0 1 5 0 7 0 0 1 0 0 4 7 0 1 2 0 4 0 0 1 0 3 0 0 6 0 1 0 0 0
Manes.15G002700.v6.1 66 3 178 69 43 65 40 93 53 44 91 39 79 22 82 68 42 10 32 10 112 100 142 117 44 51 51 107 20 29 63 37 83 67 33 92 82 55 21 32 120 108 97 52 51 65 47 82 40 52 105 103 60 45 25 97 58 111 47 62 25 54 61 3 36 27 52 106 51 51 92 100 28 2 0 67 68 93 39 69 106 15 39 79 19 56 82 52 120 99 46 69 154 53 2 43 164 118 145 70 94 144 79 70 4 92 101 93 152 71 53 106 131 19 0 14 116 47 69 18 44 174 68 38 100 53 37 69 15 75 50 78 76 145 18 54 84 96 156 66 112 531 118 169 49 23 84 99 137 3 63 62 101 127 65 162 132 105 121 58 53 135 92 117 42 71 85 92 1 47 36 89 44 162 38 60 99 71 105 0 35 89 148 70 66 28 86 73 38 55 23 116 151 65 270 82 68 143 83 179 83 64 230 116 87 84 110 179 105 317 39 65 232 122 133 108 87 225 10 188 88 80 114 134 232 65 7 107 9 268 82 186 160 32 159 54 80 288 55 150 40 58 274 61 233 35 30 186 81 185 49 52 168 86 284 72 1 93 66 297 47 60 153 72 207 34 48 135 91 167 72 66 179 61 143 50 57 2 63 90 242 64 35 626 52 241 232 172 292 110 90 77 66 161 61 290 35 131 221 142 211 71 39 320 88 88 60 72 114 64 171 114 126 251 65 135 51 88 262 86 191 24 65 291 157 208 48 77 164 59 117 94 0 131 78 214 76 72 71 123 199 8 78 126 61 233 106 79 140 108 89 117 110 205 101 283 52 146 381 64 153 133 146 191 209 422 62 83 145 34 161 45 62 84 55 120 206 85 69 286 96 157 257 135 255 217 85 81 81 168 99 2 101 1 205 3 226 176 41 176 238 220 47 58 175 101 143 97 101 114 53 245 108 111 167 144 304 66 85 124 189 262 41 73 551 176 217 143 102 161 122 179 93 173 263 56 283 88 84 237 125 80 42 51 278 204 94 47 18 328 112 149 56 103 214 101 243 107 78 261 58 114 67 94 255 35 193 90 107 194 79 88 134 89 95 196 123 8 144 92 120 96 62 82 102 135 0 298 50 83 166 82 168 55 66 141 158 121 82 29 116 93 212 25 72 198 98 193 82 54 258 116 173 101 52 142 137 379 47 65 294 79 270 40 75 151 141 211 51 56 105 102 227 92 72 147 98 64 76 75 112 79 99 66 100 199 60 229 43 98 26 87 166 91 25 72 151 119 43 59 98 84 531 121 109 84 93 70 106 77 59 86 4 162 182 87 77 29 31 37 47 103 58 64 56 64 67 41 118 29 25 48 55 82 80 93 77 61 108 55 153 38 121 156 50 14 72 101 89 91 53 70 83 82 22 70 129 2 81 74 85 109 116 168 61 94 16 3 35 24 2 48 75 64 46 51 34 98 6 77 63 64 65 78 55 42 53 139 107 55 10 74 118 134 144 50 139 0 37 61 24 84 61 103 316 138 45 84 107 136 74 75 30 51 114 62 106 167 104 235 166 53 142 115 190 54 1 174 4 104 3 110 99 112 141 95 44 136 81 78 54 89 105 56 65 26 69 75 134 312 45 46 132 63 265 106 81 36 84 94 74 86 46 54 63 69 88 90 43 93 67 45 95 48 0 21 38 119 97 129 42 63 126 106 234 55 19 82 107 131 84 61 92 136 96 103 97 76
Manes.15G002800.v6.1 5 1 10 9 12 9 1 11 8 136 14 1 5 1 23 12 16 1 2 14 12 5 9 5 62 6 23 0 16 82 4 23 6 10 92 13 16 2 6 86 8 12 9 12 128 12 16 5 6 76 6 23 4 9 92 5 27 12 19 69 1 11 3 4 54 1 6 5 10 152 8 23 3 3 0 7 14 8 10 35 7 9 0 7 6 8 2 7 6 9 1 3 29 6 0 10 8 18 29 43 189 60 19 28 2 152 27 26 5 3 245 6 6 0 0 0 5 13 35 27 217 59 19 3 9 179 7 5 1 3 201 1 5 14 0 32 2 9 8 25 70 14 16 51 1 14 5 16 28 0 28 6 9 20 3 35 35 3 12 7 24 21 14 17 16 171 0 11 0 5 18 6 6 22 1 23 4 28 11 0 112 10 7 14 7 79 5 18 9 8 92 18 3 20 24 18 142 8 17 7 25 397 27 25 9 23 472 9 21 101 15 149 13 27 20 23 196 12 11 21 10 521 2 13 19 16 11 10 0 44 15 84 2 15 13 8 738 29 66 36 46 216 66 17 12 9 144 19 53 25 30 412 21 23 21 37 8 11 22 26 45 369 12 65 21 16 238 30 17 28 42 240 6 22 13 44 170 1 5 26 13 7 73 19 17 11 32 295 31 26 15 11 119 7 10 45 2 346 29 39 17 16 94 7 14 36 26 768 7 12 35 19 683 22 2 42 11 171 15 14 10 15 436 21 46 67 17 128 23 8 6 6 1 4 11 58 8 459 13 26 35 3 837 14 8 28 17 395 2 14 2 6 86 11 21 45 10 38 30 10 39 13 55 13 20 63 12 520 10 14 27 18 82 517 27 25 43 5 1610 45 18 27 41 164 30 15 8 10 363 28 52 1 40 27 27 6 46 107 182 25 57 28 9 136 27 7 18 13 84 49 15 39 11 305 42 38 48 4 846 88 36 96 3 930 45 13 26 25 139 12 38 44 3 730 12 3 23 5 129 23 7 17 36 351 26 32 13 30 4 35 26 84 14 537 61 11 43 8 328 23 20 9 33 288 30 3 29 25 398 8 8 10 9 3 78 15 15 2 12 466 10 16 6 9 142 2 1 14 7 87 103 52 24 15 29 26 44 27 9 27 6 9 11 2 53 16 1 25 12 154 57 36 30 23 309 21 22 32 11 215 37 34 42 1 268 14 13 18 8 38 6 18 6 5 306 5 51 32 1 44 24 28 39 8 140 41 21 38 7 207 12 39 26 15 8 4 11 8 14 112 11 17 41 5 81 9 6 11 14 9 45 6 1 12 10 139 16 9 2 8 37 3 21 3 0 123 1 10 7 9 46 9 7 6 12 32 4 9 15 7 10 11 3 13 8 49 11 28 15 7 80 15 24 17 10 234 32 0 9 13 138 45 42 17 2 117 1 0 1 1 1 16 11 5 4 72 1 16 3 26 127 7 10 6 16 148 5 48 14 0 16 7 12 8 7 26 5 0 4 6 50 38 22 38 60 27 268 10 3 28 9 144 1 2 20 10 199 11 30 10 79 429 8 58 27 4 0 9 3 11 2 292 11 15 51 17 121 20 14 4 5 134 2 8 21 7 121 9 10 71 16 56 44 21 40 13 25 2 16 66 10 104 7 7 3 14 27 33 21 25 3 208 15 40 1 12 33 20 24 6 15 230 26 13 27 12 20 18 5 41 3 22 17 6 6 6 53 2
Manes.15G002900.v6.1 1 0 2 0 1 1 9 2 9 3 0 4 0 0 6 2 3 0 0 3 3 2 0 1 18 0 1 1 0 1 0 1 0 5 5 1 2 3 2 0 5 3 0 11 13 2 7 3 1 13 6 4 0 0 0 4 5 0 0 18 3 17 0 0 0 6 3 3 3 0 1 12 3 1 0 2 6 2 4 19 0 2 1 0 2 2 0 5 0 1 2 1 3 0 0 0 0 11 0 6 30 0 5 5 1 4 0 8 2 2 21 3 3 0 0 4 0 1 1 0 0 0 8 0 0 2 1 2 0 0 2 0 8 0 0 4 3 3 1 2 2 8 2 2 0 6 8 3 11 0 0 2 3 4 0 2 0 1 0 2 6 4 3 7 1 15 2 8 0 4 16 1 14 3 0 1 5 2 1 0 5 3 3 5 0 0 2 0 0 3 2 0 2 1 3 3 9 11 5 6 0 5 3 5 0 2 10 6 1 2 2 11 2 0 2 0 0 5 0 0 4 9 1 2 1 0 0 7 0 7 2 2 1 10 0 2 2 6 8 7 12 3 0 11 0 4 4 0 0 3 3 5 6 4 3 7 0 2 12 0 5 4 0 2 1 5 12 9 1 3 3 2 5 0 2 2 0 0 3 6 1 0 9 11 11 12 3 39 6 8 0 2 25 14 7 3 0 14 6 5 4 5 0 10 9 2 1 1 0 6 3 4 5 25 4 7 0 1 10 7 1 7 2 5 13 2 4 1 0 4 0 0 0 0 2 1 2 2 2 3 0 0 6 3 3 0 4 2 2 1 0 1 0 3 4 1 4 2 5 11 8 6 3 5 0 2 0 0 3 2 0 0 0 17 2 4 2 0 14 3 2 2 2 6 5 11 0 3 2 3 3 0 4 1 21 0 0 0 0 4 0 3 4 4 4 1 2 1 4 2 2 1 0 6 1 1 3 0 1 0 2 1 1 5 9 3 0 0 1 10 9 1 6 7 6 6 0 8 9 19 9 3 3 2 1 35 1 2 0 4 23 4 3 4 4 16 0 1 3 13 7 1 2 6 20 4 0 0 1 0 0 5 1 0 18 4 4 0 0 7 1 7 4 0 11 6 0 1 0 29 0 2 0 1 1 0 3 2 3 1 1 3 1 1 5 3 0 2 0 32 1 4 3 0 4 3 11 0 2 19 0 1 0 1 0 6 0 2 0 2 2 3 4 3 4 3 5 1 0 10 2 1 10 2 12 1 8 0 0 3 0 2 4 3 10 7 0 7 3 14 3 5 9 0 9 19 1 6 1 2 5 0 0 0 1 2 0 0 2 0 4 3 6 0 1 0 1 5 0 1 13 0 1 2 0 1 2 1 0 4 4 0 4 0 0 0 1 3 1 4 5 3 0 0 0 10 0 0 4 1 20 0 1 1 1 15 0 0 1 0 0 0 2 1 0 0 0 1 0 0 4 4 3 2 0 3 3 4 1 0 1 2 4 4 0 5 3 0 0 1 1 0 0 10 4 0 1 0 4 0 1 3 1 2 1 0 6 0 19 4 3 0 4 6 2 7 0 1 0 4 0 0 0 1 5 2 0 7 0 2 0 6 3 14 0 0 0 0 1 2 0 5 0 0 0 0 0 0 4 3 0 6 1 5 5 0 0 1 1 0 0 3 1 10 0 3 4 5 8 3 0 6 3 0 4 0 0 2 0 1 2 11 0 3 1 0 9 1
Manes.15G003000.v6.1 0 0 0 3 0 0 0 8 0 0 0 0 0 0 0 0 0 0 2 0 0 0 0 6 0 1 0 10 0 0 0 1 0 1 0 0 0 2 0 0 0 0 0 0 0 0 1 4 0 0 0 0 0 0 0 0 0 0 5 0 0 1 0 0 0 0 1 2 1 0 0 0 3 0 0 0 0 4 0 0 0 1 7 0 0 0 0 12 1 1 1 0 3 0 0 2 0 2 0 0 0 0 1 0 0 0 0 0 7 0 0 0 1 0 0 0 0 0 0 0 0 0 0 0 1 0 0 0 0 0 0 0 0 1 0 0 0 0 9 0 1 0 0 0 0 0 2 1 0 0 0 0 0 0 0 0 3 0 5 0 0 0 0 2 0 0 0 0 0 0 0 0 0 0 0 0 0 2 3 0 0 0 3 6 1 0 0 0 0 4 0 1 0 0 0 0 0 1 0 11 0 0 0 0 0 0 0 0 0 0 0 0 0 0 1 0 0 0 0 10 0 0 1 0 19 0 0 0 0 15 1 0 1 0 4 2 0 0 0 0 0 0 2 3 7 3 0 0 1 1 0 0 0 0 8 4 0 1 0 3 1 0 0 2 2 1 3 0 0 2 0 0 3 0 10 1 0 0 0 0 0 0 0 0 0 16 0 0 0 0 0 1 0 0 0 1 0 0 0 0 21 0 0 0 0 0 0 0 0 0 3 0 0 3 0 9 0 0 1 0 4 0 0 0 0 0 0 0 0 0 28 0 0 0 0 2 0 0 0 1 6 0 0 0 1 1 0 2 0 4 1 0 0 1 0 5 0 1 0 0 0 0 0 0 0 0 0 0 0 0 26 0 0 0 0 0 0 0 0 0 0 5 0 0 1 14 2 6 0 1 0 0 0 0 0 1 0 0 0 0 0 8 1 0 2 0 13 0 0 0 0 0 14 0 0 0 5 0 0 0 0 5 0 0 1 0 15 2 0 0 0 8 0 0 1 0 5 0 0 0 3 25 0 0 0 8 0 0 0 0 0 0 0 0 0 0 0 0 0 0 0 6 2 0 0 1 0 5 0 2 0 2 0 2 0 0 0 8 0 0 0 1 4 0 0 0 0 28 0 0 0 0 2 0 0 1 0 0 12 0 2 1 21 23 0 0 0 1 0 0 0 0 0 0 0 0 0 1 0 0 0 0 2 1 0 1 0 20 0 0 0 0 2 2 0 0 0 0 0 0 0 0 1 1 1 0 0 0 2 0 0 0 0 9 0 0 1 0 0 0 0 0 2 0 0 0 1 0 20 3 0 0 0 3 0 0 0 3 6 3 0 0 0 0 0 0 0 0 1 0 0 0 0 11 0 0 0 0 2 0 0 1 0 1 3 0 1 0 1 0 0 0 0 4 1 0 0 0 10 0 0 0 0 14 0 0 1 0 7 3 0 0 0 0 1 0 0 0 0 1 0 0 0 1 0 0 0 0 8 0 0 0 1 0 0 0 1 0 22 0 0 1 1 0 0 0 0 0 0 0 0 0 0 0 0 0 0 2 0 29 0 0 0 0 0 0 0 0 0 11 0 0 0 0 2 10 0 0 0 0 0 0 0 0 0 0 0 1 0 0 7 0 0 0 0 5 1 0 0 1 0 0 0 0 14 0 1 0 0 45 1 0 0 7 0 4 0 0 0 2 0 0 0 0 0 1 0 0 1 2 0 0 2 0 12 0 0 0
Manes.15G003100.v6.1 2941 69 517 88 169 909 98 317 27 51 1745 212 314 44 129 1173 90 52 52 43 734 37 216 96 81 891 65 247 34 56 1670 60 178 46 83 1857 98 294 313 67 1007 93 141 20 91 1401 88 251 78 39 2499 190 389 61 50 1055 134 352 221 112 1774 125 392 4 87 3025 150 187 46 77 1165 130 606 24 16 1036 157 377 32 107 1611 72 418 65 55 1931 207 546 105 95 2396 107 197 156 4 50 2331 166 462 46 39 1187 149 287 13 37 2221 148 537 81 88 1857 137 245 9 26 2002 89 145 10 49 1353 103 204 139 22 378 52 62 36 16 623 239 572 10 40 2064 130 405 48 90 5609 143 394 85 136 1053 157 497 4 43 2430 193 363 29 106 1812 212 490 50 48 1778 69 305 24 43 717 89 10 78 45 1909 141 385 105 81 988 116 419 1 115 2425 169 491 85 89 2466 162 487 96 153 418 1374 81 524 70 41 2242 116 1052 72 49 1405 93 107 30 42 1226 81 275 35 57 836 119 365 132 159 2527 25 543 75 109 1098 109 551 52 64 564 19 556 79 97 1861 26 288 39 82 1023 68 218 31 36 2942 159 528 53 60 1351 117 465 49 51 2007 148 624 49 5 813 94 237 34 49 1253 75 455 44 96 1185 64 235 41 78 1277 85 331 51 103 7 211 168 665 63 44 2398 52 667 89 46 1221 209 455 71 54 779 123 746 23 94 692 77 308 70 48 1058 95 223 69 73 894 108 229 122 169 817 68 413 35 34 595 128 245 18 52 614 93 323 23 85 1536 96 193 68 0 695 101 278 93 65 563 109 209 14 65 672 83 301 68 75 633 117 248 75 63 1958 76 353 44 72 696 88 156 74 46 2263 134 364 50 53 1550 69 513 30 50 58 681 313 679 73 113 1629 43 814 130 45 995 136 203 65 59 1443 66 3 60 5 1543 6 760 182 54 657 141 204 28 28 492 99 147 53 33 960 56 215 60 73 936 80 281 26 41 422 160 351 27 111 1248 81 154 64 53 511 102 307 81 90 1246 90 417 53 40 1152 145 114 33 32 773 218 152 40 11 1909 212 362 67 99 2630 125 194 103 73 1489 111 223 121 87 1640 91 346 71 128 591 1653 143 831 56 40 1942 154 128 52 41 1327 100 372 41 67 445 2 327 19 57 908 87 264 57 56 556 145 244 41 12 227 142 203 29 43 1719 169 391 60 71 1259 122 230 33 52 841 135 295 34 37 2359 80 518 28 77 405 81 300 40 26 1394 75 436 68 40 1869 100 100 30 50 1075 74 257 52 37 1462 80 435 31 86 158 117 331 77 56 2627 229 394 30 77 1542 120 1505 22 62 160 2530 134 456 66 112 1697 27 254 48 26 1915 35 322 28 33 1390 132 758 181 88 942 158 163 60 73 1096 120 310 30 40 1424 39 178 28 811 776 92 533 91 135 758 81 337 27 40 1805 124 396 81 155 1365 7 604 41 112 835 104 189 24 60 129 22 227 97 8 597 56 412 21 127 102 66 44 74 79 1178 90 602 111 129 1346 176 432 32 61 567 168 304 55 48 836 7 510 71 150 83 620 159 457 55 75 1061 142 577 44 120 1132 184 217 77 124 2070 80 542 79 62 1231 104 316 55 6 571 4 246 17 48 800 34 123 71 50 993 110 274 88 87 888 140 300 18 77 343 88 192 42 37 1597 44 363 59 60 497 70 206 86 139 787 84 370 52 95 1234 63 209 34 58 1060 158 12 59 144 1713 94 300 32 157 929 66 410 36 138 1920 183 455 31 79 1834 89 430 57 51 111
Manes.15G003200.v6.1 0 0 0 0 0 0 0 0 0 0 0 0 0 0 0 0 0 0 0 0 0 0 0 0 0 0 0 0 0 0 0 0 0 0 0 0 0 0 0 0 0 0 0 0 0 0 0 0 0 0 0 0 0 0 0 0 0 0 0 0 0 0 0 0 0 0 0 0 0 0 0 0 0 0 0 0 0 0 0 0 0 0 0 0 0 0 0 0 0 0 0 0 0 0 0 0 0 0 0 1 0 1 0 0 0 0 0 0 0 0 0 0 0 0 0 0 0 0 0 0 0 0 0 0 0 0 0 0 0 0 0 0 0 0 0 0 0 0 2 0 0 0 0 0 0 0 0 0 0 0 0 0 1 0 0 0 0 0 0 0 0 0 0 0 0 0 0 0 0 0 2 0 0 0 0 0 0 0 0 0 0 0 0 0 0 0 1 0 0 0 0 0 0 0 0 0 0 0 0 0 0 0 0 0 0 0 0 0 0 0 0 0 0 0 1 0 0 0 0 0 0 0 4 0 0 0 0 0 0 0 0 0 0 0 0 0 0 0 0 0 0 0 0 0 0 0 0 0 0 0 0 0 0 0 0 0 0 0 0 0 0 0 0 0 0 0 0 0 0 4 0 0 0 0 0 0 0 0 11 0 0 0 0 0 0 0 0 0 0 0 0 0 0 1 0 0 0 0 0 0 0 1 0 0 0 0 0 0 0 0 0 0 0 0 0 0 0 0 5 0 0 0 0 0 0 0 0 0 0 0 0 0 0 0 0 0 0 0 0 0 0 0 0 0 0 0 0 0 0 0 0 0 1 1 0 0 0 0 0 0 0 0 0 0 0 1 0 0 0 0 0 0 0 0 0 0 0 0 0 0 0 0 0 1 0 0 0 0 0 0 0 0 0 0 0 0 0 0 0 0 0 2 0 0 2 0 0 0 0 0 0 0 0 0 0 1 0 0 1 0 0 0 0 0 0 0 0 0 0 1 0 0 0 0 0 0 0 0 1 1 0 0 0 0 2 0 0 0 0 2 0 0 0 0 0 0 0 0 0 1 0 1 0 0 2 0 0 0 0 0 0 0 0 0 0 0 0 0 0 1 0 0 0 0 0 0 0 1 0 0 0 0 0 0 0 0 0 0 0 0 1 0 2 0 0 0 0 0 1 0 0 0 0 0 0 0 0 0 0 0 0 0 0 0 0 5 0 0 0 0 0 0 0 0 0 0 0 0 0 0 0 0 0 0 0 0 0 0 0 0 0 0 0 0 0 0 0 0 0 0 0 0 0 0 0 0 0 0 2 0 0 0 0 0 0 0 0 0 0 0 0 0 0 0 0 0 0 0 1 0 0 0 0 0 0 0 0 0 0 0 0 0 0 0 0 0 0 0 0 0 0 0 0 0 0 0 0 0 0 0 0 0 0 4 0 0 1 0 0 0 0 0 0 0 0 0 0 0 0 0 0 0 0 0 0 0 0 0 0 0 0 0 0 1 0 0 5 0 0 1 0 0 0 0 0 0 0 0 0 0 0 0 0 0 0 0 0 0 0 0 0 0 0 0 0 0 0 0 0 0 0 0 0 0 0 0 0 0 0 0 0 0 0 0 0 0 0 0 0 0 0 0 0 0 0 0 0 0 0 0 0 0 0 0 0 0 0 0 0 0 0 0 0 0 0 0 0 0 0 0 0 0 0 0 0 0 0 0 0 0 0 0 0 0 0 0 0 0
Manes.15G003300.v6.1 18 7 12 12 16 20 12 16 12 0 30 12 25 2 2 18 16 0 3 6 11 3 17 24 12 5 19 25 3 5 5 10 7 7 3 4 7 15 1 5 8 19 5 15 15 9 11 12 17 3 12 12 11 15 10 6 22 11 14 8 13 12 9 1 3 15 14 8 8 20 12 22 16 2 0 0 5 29 16 9 11 11 6 13 1 3 27 20 14 10 11 17 8 8 0 6 14 19 18 14 9 5 15 10 0 8 14 20 13 4 9 7 17 10 0 4 9 12 7 3 6 16 8 6 22 6 4 3 4 6 7 3 19 20 0 6 5 9 7 6 7 19 12 15 13 12 10 19 13 0 14 9 11 12 3 20 6 7 14 13 8 10 5 10 3 8 8 8 0 5 6 4 12 9 11 22 15 12 12 0 24 6 8 8 18 11 10 20 12 13 6 10 3 14 15 14 3 5 13 8 13 3 14 17 4 11 10 8 19 12 16 5 5 19 17 13 6 9 1 17 9 16 6 13 21 3 0 4 0 16 15 16 11 0 12 10 8 5 17 9 10 7 1 15 6 6 8 5 21 6 20 2 3 22 16 8 0 14 23 6 27 14 5 29 12 19 28 1 11 3 0 18 4 11 18 9 10 0 2 16 12 8 15 18 8 18 12 9 10 6 8 10 10 21 8 13 8 8 13 23 7 15 5 14 4 6 7 5 10 14 15 8 3 6 5 13 12 6 8 7 5 2 8 12 14 20 8 6 13 9 9 5 0 4 20 5 3 12 4 10 6 0 12 6 9 12 12 11 13 12 5 16 4 1 10 13 1 2 10 6 4 7 1 4 11 8 12 3 14 12 22 9 5 5 4 26 28 9 4 20 14 29 31 8 36 29 15 5 7 6 15 1 23 0 3 2 10 23 6 7 8 8 8 11 29 14 10 15 10 5 9 21 12 13 3 19 18 4 9 10 11 37 7 7 23 14 3 17 5 11 7 18 13 16 13 8 8 9 9 11 4 2 19 8 9 5 3 11 0 14 8 12 6 14 5 2 2 11 8 7 6 2 8 4 14 9 6 13 10 17 9 8 13 14 7 17 11 2 12 12 4 25 10 15 9 6 0 17 3 5 5 25 19 5 5 6 19 9 2 0 4 14 17 10 3 10 6 10 17 10 13 18 18 10 3 7 22 19 9 4 18 27 16 5 3 13 13 27 3 10 7 10 13 10 2 6 14 14 2 9 8 19 12 5 6 11 10 23 7 3 7 14 14 26 4 20 19 22 18 7 6 13 51 8 12 7 5 15 10 15 3 7 0 11 45 5 8 12 17 10 12 0 15 2 16 4 6 10 15 9 8 12 18 8 12 3 8 9 9 9 5 7 17 21 13 2 5 22 11 9 3 18 10 9 7 10 5 1 16 7 4 21 17 14 5 6 8 1 4 5 0 0 11 5 7 8 11 11 0 6 10 9 11 15 11 10 12 27 14 21 5 1 19 11 11 5 13 1 10 3 7 16 5 27 21 23 15 19 23 20 9 7 8 18 18 21 12 5 21 14 43 9 25 16 16 18 1 14 1 11 5 23 14 10 30 10 5 7 17 18 14 13 26 22 10 3 17 8 5 8 8 5 7 4 3 23 8 7 3 15 7 5 3 16 5 9 11 2 9 6 23 4 10 29 0 17 12 1 10 16 2 8 2 24 19 31 6 7 15 17 31 12 10 9 11 31 11 16
Manes.15G003400.v6.1 2 0 2 0 9 0 4 0 0 0 0 1 0 0 1 0 1 0 2 0 0 0 0 6 8 0 3 0 1 0 0 1 0 0 0 0 0 0 0 0 0 0 0 10 0 0 2 0 7 0 0 0 0 0 1 0 0 0 5 0 0 1 3 0 0 0 1 0 1 0 0 0 0 1 0 0 0 0 0 2 0 4 0 0 0 0 4 0 2 3 0 3 4 3 0 0 0 4 1 2 10 1 0 3 0 0 0 1 0 1 1 2 3 0 0 1 0 9 1 4 2 0 3 0 4 4 0 5 0 27 15 0 2 0 0 1 0 3 0 1 0 2 2 1 8 10 0 5 1 0 5 0 22 0 7 2 0 0 1 22 1 0 4 1 4 10 0 5 0 33 39 0 5 1 8 19 0 19 3 0 20 0 3 0 3 0 0 1 1 0 2 3 0 0 2 0 0 0 1 0 5 2 0 0 0 0 1 0 0 0 0 1 1 1 0 0 0 0 0 0 0 4 0 0 0 1 1 1 0 1 1 0 0 1 0 1 1 1 0 1 0 1 0 1 0 0 0 0 0 0 0 0 1 2 2 0 0 0 3 1 0 2 0 2 1 1 2 0 0 0 2 0 0 1 0 0 4 0 0 0 0 0 5 1 2 0 2 7 0 0 0 1 6 0 0 0 10 1 0 5 0 11 5 2 1 0 7 2 0 0 2 1 6 0 0 0 0 6 0 2 0 0 1 0 2 0 3 5 1 8 0 3 0 0 0 0 16 3 0 3 0 7 3 0 5 0 0 0 0 9 0 4 2 0 3 0 0 1 0 2 0 2 0 0 0 1 1 1 1 4 0 1 0 4 0 0 0 6 3 0 3 0 1 1 0 0 0 5 0 0 3 0 1 6 0 0 1 1 0 0 0 0 2 0 0 2 0 0 0 0 0 0 0 0 0 2 0 0 0 0 1 0 5 0 0 0 1 0 10 0 7 1 0 1 0 0 0 3 0 1 3 0 0 8 0 0 0 0 0 0 0 0 10 0 0 0 1 0 5 0 0 2 0 1 2 1 0 0 9 0 0 6 0 0 2 0 3 0 1 0 1 0 0 1 0 0 0 1 7 6 0 0 0 0 1 0 0 0 2 0 0 1 0 0 1 0 0 0 0 0 1 0 0 0 1 0 0 0 0 1 0 0 0 0 0 0 0 0 4 0 0 1 0 0 1 0 2 0 0 0 0 1 1 0 0 0 0 0 0 1 0 1 0 3 0 0 0 0 1 0 0 0 3 0 4 11 0 3 0 2 2 1 0 0 42 6 0 3 4 40 1 0 0 0 2 0 0 15 0 0 0 1 2 0 9 1 0 0 0 2 1 0 1 0 0 4 4 2 0 0 3 0 0 0 0 2 0 0 0 1 0 0 7 0 0 3 2 0 6 8 0 0 0 0 0 0 0 0 0 0 9 0 3 2 0 3 2 1 0 3 1 0 5 1 0 14 0 0 0 35 22 0 1 2 0 1 0 0 0 0 3 6 0 20 0 5 0 0 6 1 1 0 1 4 0 19 0 1 0 1 0 0 0 0 1 0 0 0 3 0 0 0 0 7 0 15 14 0 1 0 0 13 3 0 0 6 1 0 0 0 0 3 0 5 3 1 4 0 0 0 10 0 0 0 0 1 1 0 0 0 23 3 0 0 2 14 3 0 1 0 1 13 0 4 0 1 39 3
Manes.15G003500.v6.1 10 7 50 24 18 6 26 16 15 8 17 18 28 17 52 2 27 3 16 6 1 5 29 37 25 4 20 6 7 62 6 4 31 24 28 7 25 13 15 11 9 37 33 3 41 1 29 7 21 6 0 77 66 45 9 2 54 43 19 15 2 15 24 2 51 2 30 22 27 16 1 74 21 0 1 1 21 38 11 20 3 17 8 20 28 8 20 10 19 11 1 46 11 29 0 21 36 34 116 35 4 12 33 123 0 38 17 30 13 10 11 4 15 21 0 12 6 59 30 22 91 9 32 4 58 25 1 8 0 11 52 0 41 10 6 8 5 39 6 15 0 4 22 143 36 20 0 46 113 1 15 0 20 71 54 10 10 10 20 32 18 0 42 92 17 11 1 29 1 34 3 6 23 89 39 35 0 63 34 0 87 6 15 48 30 20 0 7 48 44 24 117 1 26 40 28 0 0 73 19 102 79 0 32 16 26 11 0 45 91 10 15 0 21 10 179 60 3 0 13 15 53 2 17 21 33 0 0 3 45 211 7 0 21 8 43 103 0 30 32 14 23 14 40 4 14 12 0 19 8 17 17 4 28 12 1 0 2 11 11 2 28 0 73 28 5 24 0 38 12 8 39 4 24 21 16 73 0 1 44 34 11 2 3 63 10 15 4 2 22 32 12 21 0 16 27 0 10 3 27 19 3 7 2 51 11 49 17 2 38 11 8 46 2 39 41 27 25 1 4 9 5 15 0 6 35 8 7 11 47 12 21 0 0 25 16 43 34 0 39 16 0 51 1 21 7 20 137 1 36 8 27 34 1 16 11 14 64 15 28 32 4 2 0 30 12 11 85 1 28 20 60 84 64 6 9 78 12 51 1 58 58 27 15 2 24 6 37 74 2 47 5 18 0 2 0 42 231 49 1 43 3 25 2 1 12 10 27 52 0 9 52 15 137 1 32 25 9 67 10 14 28 17 48 3 23 7 51 12 3 38 45 23 17 0 12 12 8 5 0 52 46 67 44 1 31 24 26 0 1 23 93 0 38 7 43 7 16 20 0 33 26 86 19 0 25 23 15 42 11 6 20 17 9 2 1 85 5 86 13 2 69 6 3 19 2 0 9 14 7 28 38 77 18 70 34 17 44 14 3 3 7 1 3 80 9 21 19 20 5 28 13 63 35 17 0 31 10 9 8 6 28 35 2 17 2 29 27 35 111 0 11 5 7 12 0 81 70 5 34 0 33 75 51 25 6 46 30 5 20 0 20 38 20 12 6 6 27 1 24 1 35 138 16 15 45 2 23 13 36 14 1 1 48 4 32 22 9 51 7 2 2 59 30 45 41 0 3 22 10 6 9 31 20 3 9 4 6 16 2 8 6 11 31 20 7 2 58 50 13 34 2 25 48 15 25 14 1 19 20 8 42 62 0 14 36 12 1 10 17 1 4 23 8 5 29 1 25 2 47 7 24 14 14 18 12 10 15 10 7 8 3 11 22 27 1 0 0 12 15 106 10 10 38 42 96 64 2 1 105 40 36 21 38 171 22 158 16 168 20 18 215 5 69 104 23 6 2 0 9 1 35 10 43 45 31 28 1 50 21 43 40 2 55 35 2 13 1 21 74 16 6 4 22 28 40 11 6 62 32 27 32 3 11 6 26 14 9 28 19 6 41 0 27 0 10 51 1 40 9 28 25 6 37 23 9 26 2 24 63 8 59 4 122 24 24 14 35
Manes.15G003600.v6.1 0 0 0 0 0 0 0 0 0 0 0 0 0 0 0 0 0 0 0 0 0 0 0 0 0 0 0 0 0 0 0 0 0 0 0 0 0 0 0 0 0 0 0 0 0 0 0 0 0 0 0 0 0 0 0 0 0 0 0 0 0 0 0 0 0 0 0 0 0 0 0 0 0 0 0 0 0 0 0 0 0 0 0 0 0 0 0 0 0 0 0 0 0 0 0 0 0 0 0 0 0 0 0 0 0 0 0 0 0 0 0 0 0 0 0 0 0 0 0 0 0 0 0 0 0 0 0 0 0 0 0 0 0 0 0 0 0 2 0 0 0 0 0 0 0 0 0 0 0 0 0 0 0 0 0 0 0 0 0 0 0 0 0 0 0 0 0 0 0 0 0 0 0 0 0 0 0 0 0 0 0 0 0 0 0 0 0 0 0 0 0 0 0 0 0 0 2 0 0 0 0 0 0 0 0 0 0 0 0 0 0 0 0 0 0 0 0 0 0 0 0 0 0 0 0 0 0 0 0 0 1 0 0 0 0 0 0 0 0 0 0 0 0 0 0 0 0 0 0 0 0 0 0 0 0 0 0 0 0 0 0 0 0 0 0 0 0 0 0 0 0 0 0 0 0 0 0 0 0 0 0 0 0 0 0 0 0 0 0 0 0 0 0 0 1 0 0 0 0 0 1 0 0 0 0 0 0 0 0 0 0 0 0 0 0 0 0 0 0 0 0 0 0 0 1 0 0 0 0 0 0 0 0 0 0 0 0 0 0 0 0 0 0 0 0 0 0 0 0 0 0 0 0 0 0 0 0 0 0 3 0 0 0 0 0 0 0 0 0 0 0 0 0 0 0 0 0 0 0 0 0 0 0 0 0 4 0 0 0 0 0 0 0 0 0 0 0 0 0 0 0 0 0 0 0 0 0 0 0 0 0 0 0 0 0 0 0 0 0 0 0 0 0 0 0 0 1 0 0 0 0 0 0 0 0 0 0 0 0 0 0 5 0 0 0 0 0 0 0 0 0 0 0 0 0 0 0 0 0 0 0 0 0 0 0 0 0 0 0 0 0 0 0 0 0 0 0 0 0 0 0 0 0 0 0 0 0 0 0 0 0 0 0 0 0 0 0 0 0 0 0 0 0 0 0 0 0 0 0 0 0 0 0 0 0 0 0 0 0 0 0 0 0 0 0 0 0 0 0 0 0 0 0 0 0 0 0 0 0 0 0 0 0 0 0 0 0 0 0 0 0 0 0 0 0 0 0 0 0 0 0 0 0 0 0 0 0 0 0 0 0 0 0 0 0 0 0 0 0 0 0 0 0 0 0 0 0 0 0 0 0 0 0 0 0 0 0 0 0 0 0 0 0 0 0 0 0 0 0 0 0 0 0 0 0 0 0 0 0 0 0 0 0 0 0 0 0 0 0 0 0 0 0 0 0 0 0 0 0 0 0 0 0 0 0 0 0 0 0 0 0 0 0 0 0 0 0 0 0 0 0 0 0 0 0 0 0 0 0 0 0 0 0 0 0 0 0 0 0 0 0 0 0 0 1 0 0 0 0 0 0 0 0 0 0 0 0 0 0 0 0 0 0 0 0 0 0 0 0 0 0 0 0 0 0 0 0 0 0 0 0 0 0 0 0 0 0 0 0 0 0 0 0 0 0 0 0 0 0 0 0 0 0 0 0 0 0 0 0 0 0 0 0 0 0 0 0 0
Manes.15G003700.v6.1 113 60 131 179 432 75 199 107 144 113 136 164 103 96 282 75 112 36 288 61 63 49 123 324 264 60 170 36 89 175 111 46 96 92 164 86 198 80 88 134 41 236 82 228 133 40 145 98 201 69 94 274 106 293 198 56 188 129 200 175 70 156 118 2 169 97 131 65 161 150 79 206 279 9 35 102 238 183 192 211 121 153 130 209 138 208 615 240 378 295 106 238 123 211 3 282 140 180 166 192 259 93 98 101 7 169 71 243 97 81 263 27 206 37 1 77 61 245 113 135 156 97 123 42 303 132 43 87 10 307 58 64 226 111 40 153 72 131 96 178 161 217 160 173 193 185 108 184 196 2 225 112 156 174 240 220 85 204 106 195 171 88 83 161 155 187 80 128 1 366 284 126 213 162 103 294 82 186 101 1 455 185 264 417 442 261 142 225 181 253 368 258 46 176 354 528 399 288 226 364 300 457 61 257 77 326 591 100 185 259 224 442 122 155 143 190 105 59 9 132 165 230 102 153 166 211 21 61 1 184 336 138 103 136 125 117 324 50 76 123 220 137 151 276 96 146 272 48 90 112 135 78 49 114 144 88 2 41 115 78 255 227 21 143 75 211 202 62 96 107 205 168 37 81 112 45 215 2 55 167 126 154 190 92 128 188 235 300 163 296 153 394 233 123 189 149 250 183 51 190 130 181 141 74 126 92 195 168 63 107 120 133 234 56 78 179 73 131 57 163 108 144 124 108 186 140 144 143 82 126 89 133 0 64 105 125 213 249 32 101 67 11 174 33 60 75 222 197 45 121 72 139 197 47 85 95 125 222 80 122 74 144 69 103 111 90 139 242 54 158 125 141 258 243 41 127 220 263 278 88 141 188 146 279 91 240 68 219 181 30 155 0 274 76 136 14 153 275 194 41 116 71 249 147 41 142 64 339 275 87 48 187 230 228 31 98 99 163 173 46 80 235 175 132 121 111 106 227 114 42 118 117 339 220 76 115 149 175 277 52 224 94 223 180 18 222 54 242 28 103 224 154 420 258 40 122 100 447 283 92 189 92 195 175 121 106 134 219 119 208 80 148 207 142 281 43 97 24 165 289 62 186 81 210 278 39 2 167 159 197 102 144 224 175 189 72 160 122 132 55 69 151 111 167 144 78 140 91 250 283 87 93 134 236 137 66 218 130 101 113 100 112 158 288 134 83 151 100 80 134 58 164 98 196 106 42 129 90 269 213 51 130 119 126 263 78 135 96 99 214 40 119 193 474 187 69 579 221 228 212 66 126 482 257 211 364 87 120 175 292 226 69 13 111 1204 161 123 149 163 184 258 53 255 143 199 90 56 170 180 164 304 73 160 97 602 242 94 61 116 238 128 46 139 204 362 233 80 243 140 254 227 84 130 339 215 294 74 4 168 176 426 149 166 146 253 207 282 7 148 312 10 39 178 123 106 181 30 257 12 157 193 216 175 231 303 461 191 354 158 425 277 49 178 88 286 237 67 6 187 257 468 148 55 197 153 283 301 97 275 164 343 332 90 285 205 257 283 83 126 124 272 153 99 208 178 291 12 105 6 47 14 172 68 91 98 114 211 85 173 176 142 217 119 224 102 136 214 27 89 133 147 133 111 111 168 93 300 43 124 112 189 245 33 101 41 469 268 64 56 120 278 143 95 390 4 270 279 77 178 135 158 250 52 201 157 516 179 69 149 240 555 370 86 135 116 306 546 258
Manes.15G003800.v6.1 0 0 0 0 0 0 0 0 0 0 0 0 0 0 0 0 0 0 0 0 0 0 0 0 0 0 0 0 0 1 0 0 0 0 0 0 0 0 0 0 0 2 0 1 0 0 0 0 0 0 0 0 0 0 0 0 0 0 0 1 0 0 1 0 1 0 0 1 0 0 0 0 0 0 0 0 0 0 0 0 0 0 0 0 0 0 0 0 0 0 0 0 0 0 0 0 0 0 0 0 0 0 0 0 0 0 0 0 0 0 2 0 0 0 0 0 0 0 0 0 0 0 0 0 0 0 0 0 0 0 0 0 0 0 0 0 0 0 0 0 0 0 0 0 0 0 0 0 0 0 1 0 0 0 0 0 0 0 0 0 0 0 0 0 0 0 0 0 0 0 0 0 0 0 0 1 0 0 0 0 0 0 1 0 0 0 0 0 0 0 0 0 0 0 0 0 0 0 0 0 0 0 0 0 0 0 0 0 0 0 0 0 0 0 0 1 0 0 0 1 0 0 0 0 0 0 0 0 0 0 0 1 0 0 0 0 0 0 0 1 0 0 1 0 0 0 0 0 0 0 0 0 0 0 0 0 0 0 0 0 0 0 0 0 0 0 0 0 0 0 0 0 0 0 0 0 0 0 0 0 0 0 0 0 0 0 0 0 1 0 0 0 0 0 0 0 0 0 0 0 0 0 0 0 0 0 0 0 0 0 0 0 0 0 0 0 0 0 0 0 0 0 0 0 0 0 0 0 0 0 0 0 0 0 0 0 0 0 0 0 0 0 0 0 0 0 0 2 0 0 0 0 0 0 0 0 0 0 0 0 0 0 0 0 0 0 0 2 0 0 0 0 0 1 0 0 0 0 1 0 0 0 0 0 0 0 0 0 0 0 0 0 0 0 0 0 0 0 0 0 2 0 0 0 2 0 0 0 0 0 0 0 0 0 0 0 0 0 0 0 0 0 0 1 0 0 0 0 1 0 0 0 0 0 0 0 0 0 0 0 0 0 0 0 0 0 0 0 0 0 0 0 0 0 0 0 0 0 0 0 0 0 0 1 0 0 0 0 0 0 0 0 0 0 0 0 0 0 0 0 0 0 0 0 0 0 0 0 0 0 0 0 0 0 1 0 0 0 0 0 0 1 0 0 1 0 0 0 0 0 0 0 0 0 0 0 0 0 0 1 0 0 0 0 1 0 0 0 0 0 0 0 0 0 0 0 0 0 0 2 0 0 0 0 0 0 0 0 0 1 0 0 0 0 0 0 0 0 0 0 0 0 0 0 0 0 0 0 0 0 1 0 0 0 0 1 0 0 0 0 0 0 0 0 0 0 0 0 0 0 1 0 0 1 0 0 0 0 0 0 0 0 0 0 0 0 0 0 0 0 0 0 0 0 1 0 0 0 0 0 0 0 0 0 0 0 0 0 0 0 0 0 0 0 0 0 0 0 0 0 0 0 1 0 0 0 0 0 1 1 0 0 0 0 0 1 0 0 0 0 0 1 0 0 0 0 0 0 0 0 0 0 0 0 0 0 0 0 0 0 0 0 0 0 0 0 0 0 0 0 0 0 0 0 0 0 0 0 0 0 0 0 0 0 0 0 0 0 0 0 0 6 0 0 0 0 0 0 0 0 0 0 0 0 0 0 0 0 0 0 1 0 0 0 0 0 0 0 0 0 0 0 0 0 0 0 0 0 0 0 0 0 0 0 0 0 2 0
Manes.15G003900.v6.1 37 10 59 32 87 25 28 33 23 40 56 49 27 23 165 24 35 8 21 31 21 11 28 25 65 20 12 14 11 67 23 10 30 32 85 35 26 24 32 37 23 27 13 9 47 17 8 14 59 16 50 26 50 47 21 17 21 33 13 59 36 30 54 1 66 45 19 11 27 47 16 16 44 4 0 29 30 37 22 142 50 11 41 64 74 69 51 86 56 84 58 22 54 28 1 22 45 22 44 43 50 37 15 57 2 31 41 25 37 61 48 46 20 27 0 11 48 34 13 13 26 23 24 10 50 9 1 18 6 41 33 12 24 39 0 22 16 21 24 34 24 46 14 31 51 109 23 24 46 0 19 30 25 41 36 18 38 31 29 36 22 48 17 50 25 29 7 22 0 43 37 28 18 72 45 37 29 23 41 0 145 56 18 111 70 61 62 30 75 47 93 70 18 7 52 37 22 38 17 115 28 55 24 13 15 35 85 15 17 56 6 8 22 15 20 63 40 26 2 29 20 48 12 23 41 13 12 6 3 45 58 28 17 3 43 55 92 32 8 26 15 52 49 21 64 25 40 20 10 32 15 49 32 19 53 18 0 22 17 43 7 58 26 17 62 23 58 36 13 27 61 87 33 10 35 49 127 0 2 10 40 42 26 36 9 34 44 43 27 13 28 49 37 21 12 52 0 72 17 14 42 23 48 26 8 13 18 56 13 12 27 106 122 8 12 33 45 30 15 10 4 8 40 19 23 30 17 45 26 26 16 19 0 8 33 33 51 58 9 26 17 4 44 11 6 27 28 63 9 29 27 36 28 15 8 40 15 31 42 10 22 40 47 21 13 24 17 51 18 15 38 20 26 58 10 12 51 44 103 23 28 53 31 44 25 31 24 9 60 66 15 0 38 0 41 0 96 96 78 16 12 11 4 25 8 5 22 29 36 23 12 25 41 89 13 19 24 14 49 17 29 38 30 90 46 33 23 20 17 13 10 24 54 83 23 24 44 37 28 17 19 27 74 45 12 24 32 28 1 39 44 55 25 66 34 10 28 79 80 34 34 15 96 102 34 5 33 41 76 141 16 40 58 47 37 28 27 18 61 19 18 20 26 41 88 8 0 42 16 71 25 10 41 52 25 16 11 19 14 10 14 14 20 16 50 15 6 19 27 23 26 12 16 26 47 6 13 37 22 58 20 19 43 30 62 13 22 22 21 23 12 17 24 37 57 31 16 14 28 18 23 21 32 39 25 29 21 27 31 79 10 25 42 43 108 33 36 65 12 67 19 15 133 40 71 36 30 15 32 22 65 33 1 17 42 23 36 3 15 10 17 13 21 81 26 37 17 18 18 30 23 19 12 11 21 20 33 5 23 10 28 12 10 51 31 39 18 22 41 35 22 21 31 48 23 71 12 0 25 25 24 31 16 7 20 54 23 1 22 21 0 8 9 38 16 32 1 11 1 16 50 26 10 53 24 59 15 24 27 5 30 21 15 27 50 31 17 0 36 80 71 15 26 37 41 95 76 29 12 105 27 123 44 30 33 49 109 25 45 34 33 67 38 27 66 33 2 20 1 17 3 46 31 29 29 41 62 16 23 55 48 41 32 16 51 9 46 4 19 31 26 26 35 21 34 54 35 22 18 30 58 98 10 5 21 29 55 28 10 13 11 23 30 28 0 16 49 22 15 32 42 71 19 8 40 16 53 55 36 65 8 101 33 29 33 71 38 15
Manes.15G004000.v6.1 67 13 137 85 112 94 52 136 50 70 36 46 67 45 123 86 109 30 33 8 87 77 57 73 78 21 45 95 23 116 32 65 55 86 31 86 60 78 26 73 67 84 52 36 50 69 56 145 52 55 96 126 49 87 36 61 84 123 63 101 8 84 80 2 7 24 30 69 106 131 24 102 59 2 2 47 113 57 25 47 14 106 34 120 49 40 43 86 187 41 20 101 51 136 4 60 171 143 126 143 135 119 99 127 4 115 131 182 245 84 57 78 124 33 1 22 121 140 83 65 124 151 158 42 148 66 52 117 21 92 82 36 121 188 52 91 72 137 102 130 105 169 96 86 87 106 60 139 124 3 111 48 84 85 79 144 52 95 158 137 107 122 70 131 94 127 20 120 0 132 95 132 82 103 53 72 11 108 53 1 97 118 111 263 128 121 96 125 25 143 24 83 75 101 155 130 138 66 76 219 78 118 82 97 41 101 146 41 90 104 69 109 45 71 111 135 84 85 16 212 55 150 73 98 118 51 9 31 5 203 147 148 73 26 117 117 150 41 80 112 37 51 129 82 141 116 84 50 65 141 60 75 35 70 179 35 1 55 60 106 80 80 51 141 150 107 136 38 56 77 115 83 65 78 104 116 124 1 24 82 131 76 96 141 99 229 134 158 80 86 105 74 74 47 64 171 31 144 44 149 133 87 30 57 81 48 90 126 26 56 57 122 176 45 49 218 48 85 43 46 61 45 98 118 137 179 82 153 52 75 109 71 0 49 131 122 114 161 54 105 139 12 91 50 56 121 90 107 71 148 39 73 127 74 71 119 54 54 71 48 56 133 45 92 106 152 76 116 63 38 134 106 93 120 45 121 171 114 87 66 67 107 62 167 75 126 98 103 90 78 115 0 138 2 101 23 97 165 51 30 94 68 67 45 110 60 51 103 160 74 62 110 94 176 38 75 63 62 57 34 163 223 31 125 295 175 141 143 135 44 82 175 118 168 46 92 117 59 113 70 50 47 90 92 77 121 84 66 15 139 128 115 85 60 107 71 127 116 104 51 79 49 172 122 145 57 107 101 115 164 52 58 142 114 118 111 103 36 76 68 40 87 58 75 98 20 0 139 44 88 50 92 133 86 93 55 70 58 68 20 59 82 156 56 80 58 47 79 114 105 61 86 75 66 42 42 109 112 82 109 114 103 117 68 86 73 81 87 104 82 43 55 73 68 39 49 77 34 82 89 55 75 102 98 124 81 81 91 36 70 8 56 115 117 27 27 246 244 30 110 34 42 275 82 102 159 32 36 110 55 66 32 1 69 53 88 62 30 56 25 62 27 107 61 110 33 20 32 108 43 55 40 74 91 20 58 58 34 103 41 83 5 53 131 55 22 56 84 75 59 54 65 60 118 64 68 32 1 122 101 192 51 72 133 29 52 20 3 66 34 1 27 40 100 42 43 7 45 5 68 76 42 64 45 46 40 49 30 55 26 18 73 92 92 65 46 76 2 18 110 13 61 35 85 74 105 69 80 24 126 38 87 36 58 65 117 56 80 81 168 79 39 112 97 122 44 0 31 0 82 2 108 53 37 73 118 79 42 75 33 83 109 68 107 96 54 103 30 104 72 42 69 57 63 142 104 66 22 53 86 86 100 35 44 62 71 134 68 47 136 28 97 107 93 1 58 61 79 76 117 81 131 49 69 136 33 20 61 122 78 37 130 71 104 29 92 42 65
Manes.15G004100.v6.1 0 0 0 0 0 0 0 0 0 0 0 0 0 0 0 0 0 0 0 0 0 0 0 0 0 0 0 0 0 0 0 0 0 0 0 0 0 0 0 0 0 0 0 0 0 0 0 0 0 0 0 0 0 0 0 0 0 0 0 0 0 0 0 0 0 0 0 0 0 0 0 8 0 0 0 0 0 0 0 0 0 0 0 0 0 0 0 0 0 0 0 0 0 0 0 0 0 2 0 0 0 0 0 0 0 0 0 0 0 0 0 0 0 0 0 0 0 0 1 0 0 0 0 0 0 0 0 0 0 0 0 0 0 1 0 0 0 0 0 0 0 0 1 0 0 0 0 0 0 0 0 0 0 0 0 0 0 0 0 0 0 0 0 0 0 0 0 0 0 0 0 0 1 0 0 0 0 2 0 0 0 0 0 0 0 0 0 0 0 0 0 1 0 0 2 0 0 0 0 0 0 0 2 0 1 0 0 0 0 3 0 0 0 0 0 1 0 0 0 0 0 0 0 0 0 0 0 0 0 0 0 0 0 0 0 0 0 0 0 0 0 0 1 0 0 4 0 0 0 0 0 0 0 0 0 0 0 0 0 0 0 0 0 0 0 0 0 0 1 0 0 0 0 0 0 0 0 0 0 1 0 0 0 0 0 0 0 0 0 0 0 0 0 0 0 0 0 0 0 1 0 0 0 0 0 1 0 0 0 3 0 0 0 0 0 0 0 0 0 0 0 0 0 0 8 0 0 0 0 0 0 0 0 0 0 0 0 0 0 0 0 0 0 0 0 0 0 0 0 0 0 0 0 0 0 0 0 0 0 0 0 0 0 0 0 0 0 0 0 0 1 0 0 0 0 0 0 0 0 0 0 1 0 0 0 1 0 0 0 0 0 0 0 0 0 0 0 0 0 0 0 0 0 0 0 0 0 0 0 0 0 0 0 0 0 0 0 0 0 0 0 0 0 0 0 0 0 0 0 0 0 0 0 0 0 0 0 0 0 0 2 0 0 0 0 0 0 0 0 0 0 0 0 0 0 0 0 0 0 0 0 0 0 0 0 0 1 0 0 0 0 0 0 0 0 0 0 0 0 0 0 0 0 0 0 0 0 0 0 0 0 0 0 0 0 0 0 0 0 0 0 0 0 0 0 0 0 0 0 0 0 0 1 0 0 0 0 0 0 0 0 0 0 0 0 0 0 0 0 0 0 0 0 0 0 1 0 0 0 0 0 0 0 0 0 0 0 0 0 0 0 0 0 0 0 0 0 0 0 0 0 0 0 0 0 0 0 0 0 0 0 0 0 1 0 0 0 0 0 0 0 0 0 0 0 0 0 0 0 0 0 0 0 0 0 0 0 0 0 0 0 0 0 0 0 0 0 0 0 0 0 0 0 0 0 0 0 0 0 0 0 0 0 0 0 0 0 0 0 0 0 0 0 0 0 0 0 0 0 0 0 0 0 0 0 0 0 0 0 0 0 0 0 0 0 0 0 0 0 0 0 0 0 3 1 0 0 0 0 0 0 0 0 0 0 0 0 0 0 0 0 0 0 0 0 0 0 0 0 0 0 0 0 0 0 0 0 0 0 0 0 0 0 2 0 0 0 0 0 0 0 0 1 0 0 0 0 0 0 2 0 0 0 0 0 0 0 0 3 0 0 0 1 0 0 0 0 0 2 0 0 0 0 0 0 0 0 0 0 1 0 0 0 0 0 0 0 0
Manes.15G004200.v6.1 17 0 23 12 15 8 11 6 11 0 27 0 14 0 4 18 6 1 9 1 9 3 21 12 3 5 3 1 4 3 2 10 11 4 2 12 6 4 2 7 12 11 17 1 3 13 12 5 5 6 20 18 13 22 1 19 5 15 11 1 8 16 7 0 1 27 2 7 10 0 19 35 4 0 0 10 10 14 0 2 11 13 1 16 0 10 8 2 16 6 20 5 14 10 0 1 23 22 38 14 10 21 9 18 0 6 27 8 11 2 1 8 12 3 0 2 18 7 21 8 3 35 14 2 13 3 10 20 0 9 3 17 11 43 0 4 19 15 18 14 3 75 7 32 13 0 24 19 31 0 2 17 10 30 8 1 32 18 21 5 3 35 11 23 4 10 10 8 0 3 3 34 4 35 4 1 23 6 14 0 1 40 5 25 30 2 24 10 12 9 4 38 18 5 41 48 14 26 11 26 2 4 26 5 5 8 6 19 8 58 5 7 33 5 4 9 4 38 2 16 12 8 17 12 9 14 0 26 0 23 19 2 26 31 20 10 4 38 8 40 6 13 79 15 19 14 10 20 6 22 7 4 22 10 17 10 1 13 8 30 16 4 10 5 25 4 9 30 16 33 9 2 30 10 11 7 6 0 21 28 44 29 6 104 6 53 14 12 109 43 23 24 8 110 23 55 0 24 49 19 73 19 1 74 32 63 31 8 11 18 30 36 10 97 12 32 15 7 102 22 42 9 10 44 20 24 7 8 36 16 9 32 0 42 13 32 44 14 8 12 8 1 3 20 8 25 10 5 30 20 8 10 12 30 8 43 6 5 94 38 112 16 5 28 11 17 11 9 26 14 18 24 7 11 19 7 36 16 6 27 29 27 33 1 50 47 4 19 14 37 9 0 5 6 111 1 36 8 6 37 5 33 12 3 21 21 9 35 10 28 7 45 34 22 24 13 30 12 11 42 12 31 6 16 172 10 42 0 1 57 39 89 50 23 65 26 76 16 16 99 44 45 10 3 87 61 24 2 0 70 63 95 41 9 18 19 41 14 7 113 18 24 24 15 91 14 52 22 12 18 16 35 36 36 5 27 7 2 24 9 35 16 2 21 4 26 0 16 4 8 42 8 22 11 2 21 11 31 13 1 10 5 5 4 0 27 3 4 10 7 21 4 12 18 6 29 10 24 5 6 31 15 27 11 9 9 22 11 5 1 39 17 15 8 5 32 13 15 2 7 14 13 18 20 4 15 34 14 18 9 10 18 24 18 2 6 4 25 20 3 26 10 51 14 5 9 12 6 10 4 1 13 0 13 10 1 12 4 9 11 3 9 1 18 14 3 5 4 10 11 0 10 5 13 5 3 17 6 11 7 16 6 9 29 3 3 18 1 4 7 4 12 10 11 3 8 11 0 9 2 4 6 8 6 3 12 1 0 0 4 0 25 27 14 12 0 10 9 0 11 6 10 20 14 3 1 7 14 5 13 1 14 13 17 6 2 19 0 7 22 0 9 15 9 36 3 0 36 8 21 3 15 9 4 12 20 9 32 25 12 6 13 21 17 40 7 0 30 0 3 3 4 17 9 26 5 11 35 6 10 5 7 43 10 18 4 1 5 18 91 13 11 36 8 37 9 9 3 12 35 0 2 4 20 2 4 1 28 17 9 5 6 41 6 1 3 4 32 29 11 13 2 28 5 15 0 2 40 9 25 6 3 17 11 9 5 2 5
Manes.15G004300.v6.1 3 1 6 28 29 1 7 3 4 32 0 0 2 0 8 0 6 2 4 2 1 0 2 40 26 0 4 0 3 74 0 1 3 19 13 0 2 0 0 11 0 10 3 1 25 1 1 1 14 4 0 2 0 13 3 2 3 1 2 7 0 2 1 0 2 0 4 2 18 16 0 4 0 0 0 1 13 1 5 6 0 1 2 11 3 0 2 0 28 3 0 6 0 12 1 1 1 3 1 6 3 0 2 3 0 6 1 1 0 0 48 0 0 0 0 0 0 2 4 1 64 1 7 0 16 9 1 0 0 3 9 3 6 2 9 6 0 9 1 17 0 0 1 0 7 2 0 3 1 0 6 0 0 3 11 2 0 7 1 7 10 1 1 4 15 1 0 3 0 11 8 0 1 1 11 1 0 2 0 0 26 0 0 3 48 5 0 2 0 12 1 0 0 1 4 10 5 0 4 3 5 8 1 4 2 24 14 1 0 4 9 12 0 2 0 10 43 0 0 1 14 21 0 3 4 2 3 0 0 5 43 4 1 3 0 19 56 0 1 1 2 10 1 5 0 19 17 0 1 0 3 9 0 4 1 28 0 1 7 9 39 21 0 7 1 15 12 1 11 2 26 11 1 3 0 18 53 0 0 1 1 3 10 0 1 0 4 7 0 2 0 3 4 0 2 2 5 31 0 7 4 2 6 0 3 2 9 20 1 0 7 10 27 0 5 2 16 11 0 3 0 9 38 2 5 2 2 20 0 1 0 23 0 0 3 0 24 77 1 4 2 0 51 0 4 1 21 45 0 11 0 2 5 0 0 0 11 6 0 4 2 24 14 1 2 3 7 39 0 1 2 15 6 34 0 0 0 4 26 1 49 4 1 11 0 1 0 24 77 0 5 0 20 6 1 0 3 32 7 1 1 2 1 10 0 1 0 4 0 0 2 3 34 85 0 4 3 2 50 0 0 2 0 46 2 9 0 6 13 1 7 0 14 30 0 4 1 10 2 0 4 1 33 19 0 1 2 13 0 1 10 1 5 56 0 3 0 10 35 0 7 3 13 19 1 5 2 16 49 2 0 4 0 23 9 0 0 0 8 10 2 3 2 6 18 3 0 0 2 11 0 4 1 25 27 0 0 0 12 7 0 0 0 11 8 1 1 4 22 9 0 0 1 2 52 0 4 4 9 25 0 16 3 19 29 0 4 0 9 36 0 6 1 5 23 0 1 0 0 8 0 0 1 12 1 1 4 0 12 45 0 1 3 13 3 0 0 2 1 10 0 8 7 10 7 10 0 3 0 4 12 0 0 1 9 13 1 0 1 5 3 0 2 2 29 27 0 3 1 23 9 0 1 1 11 2 1 2 0 5 3 0 5 6 19 17 0 6 2 9 15 0 2 0 2 13 0 0 0 9 22 0 3 0 8 22 7 0 6 4 1 2 1 1 7 38 0 1 0 21 6 1 8 4 16 16 0 1 0 0 3 0 3 1 1 3 1 1 1 9 7 1 0 0 0 3 3 0 2 4 10 14 1 2 0 18 4 1 2 1 14 13 0 2 1 6 0 2 0 0 1 33 0 0 2 57 64 0 1 0 22 4 0 3 0 1 2 0 0 0 4 2 0 1 0 25 6 3 0 0 7 9 0 0 5 16 0 0 3 3 1 23 3 3 0 7 8 2 6 0 9 30 0 3 1 3 8 0 4 1 0 7 0 2 5 16 4 4
Manes.15G004400.v6.1 0 0 0 0 0 0 0 1 0 0 0 0 0 0 0 0 0 0 0 0 0 0 0 0 0 0 0 0 0 0 0 0 0 0 0 0 0 1 0 0 0 0 0 0 0 0 0 0 0 0 0 0 0 0 0 0 0 0 0 0 0 0 0 0 0 0 0 0 0 1 0 0 0 0 0 0 0 0 0 0 0 0 0 0 0 0 0 0 1 0 0 0 0 0 0 0 0 0 0 0 0 0 0 0 0 0 0 0 2 0 0 0 0 0 0 0 0 0 0 0 0 0 0 0 0 0 0 0 0 0 0 0 0 0 0 0 0 0 0 0 0 0 0 0 0 0 0 0 0 0 0 0 0 0 0 0 0 0 1 0 0 0 0 0 0 0 0 0 0 0 0 0 0 0 0 0 0 0 0 0 0 0 0 0 0 0 0 0 0 0 0 0 0 0 0 0 0 0 0 0 0 0 0 0 0 0 0 0 1 0 0 0 0 0 0 0 0 0 0 3 0 0 0 0 0 0 0 0 0 0 0 0 0 0 2 1 0 0 0 0 0 0 1 0 3 0 0 0 0 0 0 0 0 0 0 0 0 0 0 2 0 0 0 0 1 0 0 0 0 0 0 0 0 0 0 0 0 0 0 0 0 0 0 0 0 1 0 0 0 0 1 0 0 0 0 4 0 0 0 0 6 0 0 0 0 0 0 0 0 0 2 0 0 0 0 0 0 0 0 0 1 0 0 0 0 0 0 0 0 3 3 0 0 0 0 0 0 0 0 0 0 0 0 0 0 0 0 0 0 3 0 0 0 0 0 0 0 0 0 0 0 0 0 0 0 1 0 0 0 0 2 0 3 0 0 0 0 0 0 0 0 0 0 0 0 0 1 0 0 0 0 0 1 0 0 0 0 0 0 0 0 5 0 0 0 0 3 0 0 0 0 0 0 0 0 0 5 0 0 0 0 0 0 0 0 0 0 0 0 0 0 27 0 0 0 2 1 0 0 0 1 0 0 0 0 0 0 0 0 0 3 0 0 0 0 0 2 0 0 0 0 6 0 0 0 3 0 0 1 4 0 0 2 0 0 0 0 0 0 0 0 0 0 0 0 0 0 3 0 0 0 0 0 0 0 0 0 0 0 0 0 0 2 0 0 0 0 0 0 0 0 0 0 0 0 0 0 0 0 0 0 0 0 0 0 0 0 2 0 0 0 0 3 0 0 0 0 0 0 0 0 1 0 0 0 0 0 0 0 0 0 0 0 0 0 0 0 0 0 0 0 0 0 0 0 0 0 0 1 0 0 0 0 0 0 0 0 0 0 0 0 0 0 0 0 0 0 0 0 0 0 0 0 0 0 0 0 0 0 0 0 0 0 1 0 0 0 0 0 0 0 0 0 0 0 0 0 0 0 0 0 0 0 0 0 0 0 0 0 0 0 0 0 0 0 0 0 0 0 0 0 0 0 0 0 0 0 0 2 0 0 0 0 0 0 0 0 0 0 0 0 0 0 0 0 1 0 0 0 0 0 0 0 0 0 0 0 0 0 4 0 0 0 0 0 0 0 0 0 0 0 0 0 0 0 0 0 0 0 0 0 0 0 0 0 0 0 0 0 0 0 0 0 0 0 0 0 0 0 0 0 0 0 0 0 0 0 0 0 0 0 0 0 0 0 0 0 0 0 0 0 0 0 0 0 0 0 0 0 0 0 0 0 0 0 0 0 0
Manes.15G004500.v6.1 0 0 0 13 0 0 2 0 1 0 0 0 0 0 0 0 2 0 1 0 0 2 0 20 2 1 5 0 2 1 0 2 0 7 0 0 5 0 0 0 0 19 0 2 0 0 3 0 1 1 0 7 0 5 0 0 12 0 0 1 0 3 0 0 0 0 2 0 20 0 0 11 0 1 0 0 5 1 2 0 0 8 1 5 0 0 0 0 4 1 0 13 0 8 0 4 0 3 0 12 0 0 0 0 0 0 0 3 0 0 0 0 3 0 0 0 0 4 0 0 2 0 6 0 17 0 0 1 0 3 8 0 1 0 0 0 0 2 0 8 0 0 5 0 1 0 0 4 1 0 0 0 8 0 5 0 0 2 0 5 0 0 6 1 0 0 0 5 0 0 0 0 4 0 11 1 0 10 0 0 1 0 1 0 3 0 0 0 0 11 0 0 0 3 0 1 0 1 1 0 2 1 0 8 0 10 1 0 7 0 3 0 0 1 0 9 4 0 0 0 1 1 0 2 0 0 0 0 0 0 2 1 0 3 0 0 0 0 13 0 2 2 0 4 0 12 1 0 2 0 3 0 0 2 0 12 0 0 2 0 0 0 0 4 0 2 0 0 1 0 5 5 0 0 1 4 1 0 0 11 0 1 0 0 13 0 0 0 0 3 0 0 0 0 7 0 0 1 0 7 1 0 1 0 3 0 13 2 0 7 0 9 1 0 3 0 2 0 1 3 0 0 5 0 2 0 2 2 0 0 0 1 0 0 0 0 1 2 0 5 0 0 3 0 5 0 6 1 0 15 0 4 2 0 0 0 0 1 0 5 0 1 1 0 7 1 3 11 0 0 0 0 0 1 0 2 0 0 0 0 0 0 6 0 0 3 0 2 1 0 6 0 2 0 0 0 0 3 0 0 0 0 0 0 0 2 0 1 0 0 1 1 0 2 0 6 0 1 1 0 4 0 2 0 0 20 0 8 0 0 0 0 5 0 0 11 0 0 0 0 9 2 3 1 0 28 0 3 0 0 14 0 0 2 0 40 0 5 2 1 5 0 3 4 0 19 0 0 2 0 0 16 0 7 0 0 2 0 22 0 0 24 0 3 0 0 0 0 0 0 0 2 0 2 1 0 2 0 6 0 0 2 0 2 1 0 2 0 2 0 0 0 1 0 0 0 6 0 0 0 0 7 0 0 0 0 7 0 2 0 0 0 0 2 1 0 8 0 0 1 0 0 0 9 0 1 5 0 3 2 0 3 0 3 0 0 3 0 0 0 0 4 0 2 0 2 1 9 0 8 2 0 0 0 1 0 0 0 0 9 1 0 4 0 1 1 0 0 1 2 1 0 2 0 1 1 0 1 0 2 0 0 9 3 7 0 0 6 0 0 0 0 1 0 2 0 0 0 0 1 0 0 8 0 5 0 2 1 0 2 1 0 0 2 3 0 0 1 0 10 3 0 2 0 6 1 0 4 0 2 0 0 1 0 11 0 0 0 0 3 0 0 0 0 0 6 0 1 2 0 3 0 0 6 0 10 4 0 24 0 0 0 0 14 0 8 0 0 0 0 0 2 0 0 0 6 0 0 2 0 15 3 0 9 0 3 0 0 1 0 0 0 0 3 0 15 0 0 1 0 2 0 0 0 0 3 3 0 0 0 0 0 1 0 0 3 0 1 2 0 2 0 0 0 0 2 0 0 2 0 4 0 0 10 0 4 1 6
Manes.15G004600.v6.1 0 2 339 0 0 0 0 15 0 0 0 0 7 1 0 0 0 3 0 1 0 0 50 0 5 0 3 0 0 3 0 0 21 0 0 0 0 0 1 0 0 0 86 0 0 0 1 1 0 0 0 0 39 1 0 0 0 8 1 0 0 0 2 0 2 0 0 26 0 0 0 0 2 0 0 0 0 22 0 0 0 0 0 0 0 0 2 2 0 0 0 0 2 15 1 0 2 1 162 0 0 1 0 86 0 0 2 0 0 0 0 1 0 2 0 0 0 0 3 2 0 0 1 0 2 0 0 0 0 2 0 0 0 3 0 0 0 1 5 0 0 0 0 146 0 1 0 0 94 0 0 0 0 152 0 1 0 2 19 0 0 0 0 213 0 1 0 0 0 2 0 2 1 111 0 2 0 0 14 0 0 0 0 15 1 0 0 0 144 0 0 82 0 0 266 3 0 0 0 15 0 0 1 0 122 0 0 0 0 297 1 1 0 0 1 0 0 0 1 3 0 0 0 2 16 0 0 0 0 18 0 0 0 0 2 0 0 2 0 6 0 0 0 0 1 0 0 0 0 2 0 0 0 0 7 0 0 0 0 1 0 0 0 0 8 1 0 0 1 1 0 0 0 0 0 0 1 0 0 0 0 0 2 0 0 0 0 0 0 0 4 1 0 1 1 17 0 1 0 0 4 0 0 1 0 4 7 2 3 1 1 4 5 1 0 2 2 0 0 0 12 3 0 0 0 5 1 0 1 1 0 4 0 0 0 13 8 5 0 0 10 0 0 0 2 16 0 1 0 1 12 1 3 1 0 20 0 0 3 0 2 0 2 1 0 4 1 2 0 1 2 0 0 0 1 0 33 0 0 0 0 5 3 0 0 0 4 0 0 0 0 1 0 0 0 0 17 0 0 0 1 1 0 0 0 0 1 0 0 0 0 176 6 0 0 0 4 0 0 0 0 5 0 0 0 0 2 0 0 0 0 0 0 0 0 0 1 0 0 0 0 4 0 0 0 0 46 0 0 0 0 83 0 0 0 0 0 0 0 0 0 4 1 0 0 0 6 0 0 5 0 0 3 0 0 0 1 0 1 0 1 0 0 0 0 1 0 1 0 0 1 1 392 0 0 0 0 87 0 0 0 0 1 0 0 0 2 10 0 0 0 1 59 0 0 0 0 5 0 1 0 1 15 1 1 0 3 36 3 0 0 0 1 0 0 0 0 38 0 1 0 0 103 0 0 0 0 62 0 0 0 0 77 0 0 0 0 15 0 0 0 0 205 0 0 1 0 0 17 0 3 0 0 28 0 0 0 0 3 0 0 0 0 1 0 0 0 1 34 0 0 0 0 1 0 0 0 0 15 0 0 0 0 4 0 0 0 0 20 0 0 0 0 9 0 0 0 0 0 0 0 3 0 0 0 0 0 0 0 0 0 0 0 2 0 0 0 0 0 0 0 0 0 2 0 0 0 1 1 0 0 0 0 2 0 0 0 0 0 0 0 2 1 1 3 0 0 0 0 29 0 0 0 0 176 0 0 0 0 2 0 0 0 1 99 0 0 0 1 2 0 0 0 0 37 0 0 0 0 14 0 0 1 0 2 0 0 2 0 183 0 0 0 0 1 0 0 0 0 20 0 0 0 1 0 1 0 0 0 0 0 0 0 0 0 1 0 0 0 1 0 0 0 0 2 0 0 0 0 8 0 0 1 0 9 0 0 0
Manes.15G004700.v6.1 0 0 9 2 0 1 4 7 1 0 9 0 4 0 0 2 6 0 0 0 1 3 5 0 0 0 2 3 0 0 2 2 5 0 0 3 2 1 0 0 0 11 3 1 0 0 2 3 0 0 1 5 0 0 0 2 3 10 0 0 3 1 4 0 0 1 0 0 5 0 0 7 3 0 0 3 1 6 3 0 4 1 1 1 0 2 3 1 2 0 1 4 5 0 0 0 0 2 2 1 0 1 6 8 0 0 1 2 0 0 0 0 1 3 0 0 3 9 3 0 0 0 4 2 4 0 0 4 0 3 0 0 3 1 0 0 0 3 0 0 0 0 2 23 0 2 0 3 9 0 0 0 6 7 2 0 0 1 7 0 2 0 4 9 1 0 0 2 0 0 0 0 0 7 0 0 0 2 3 0 0 1 6 2 1 0 1 3 4 0 0 9 0 3 9 0 1 6 4 7 2 0 1 9 6 0 0 6 5 33 0 1 14 6 3 3 0 4 0 3 3 0 9 5 17 2 0 8 0 13 2 0 1 0 6 0 1 0 2 10 0 0 6 3 15 2 0 0 0 5 0 0 0 2 4 5 0 0 5 4 0 0 0 3 3 0 0 0 5 7 3 0 4 7 5 3 0 0 2 6 8 4 1 9 7 8 11 3 8 7 1 0 2 10 6 18 1 1 1 6 6 0 0 1 6 14 6 0 0 7 22 3 1 7 2 5 3 0 7 16 12 0 0 3 6 4 3 1 2 7 5 2 0 5 7 12 2 2 0 3 5 0 0 5 6 11 3 1 6 10 3 5 0 2 3 13 6 0 8 3 11 2 0 0 7 9 6 0 2 2 6 1 1 0 3 9 28 9 0 1 3 7 8 0 4 7 3 1 0 0 2 0 1 0 17 0 24 4 0 6 6 5 2 1 5 3 12 2 0 4 2 31 2 2 4 4 16 0 0 12 12 24 1 1 0 4 8 4 1 7 9 19 6 2 2 6 16 0 3 9 4 7 0 1 15 7 3 0 0 1 12 27 0 0 4 6 7 2 0 2 15 9 3 0 9 8 16 6 0 0 2 6 7 2 0 0 5 0 1 5 1 2 2 2 0 2 0 4 0 3 4 9 20 1 0 2 1 12 4 0 5 3 14 3 0 0 2 5 0 0 6 3 16 8 2 3 3 8 0 0 4 3 13 1 0 17 6 6 0 0 0 16 1 0 0 1 3 17 0 4 3 5 9 2 0 1 13 16 0 0 0 8 45 1 0 2 15 12 0 0 0 4 32 4 0 0 2 1 4 1 0 1 0 13 0 1 0 0 1 1 0 1 1 6 0 1 0 3 4 1 0 4 2 2 4 0 0 3 3 1 1 0 3 17 1 0 3 6 8 0 0 3 5 3 0 1 3 0 2 0 0 0 0 5 0 0 0 1 0 0 0 0 3 4 0 0 6 2 0 0 0 0 2 3 0 0 0 3 2 0 1 0 4 0 1 0 3 0 4 0 0 1 1 4 5 3 0 8 2 19 1 0 0 2 7 5 1 0 2 8 0 2 0 2 22 2 0 12 0 5 0 0 1 5 26 0 0 1 8 3 0 0 4 2 4 4 2 3 4 28 3 0 2 6 12 0 0 0 1 13 1 0 2 4 3 7 0 2 5 3 0 0 2 4 0 2 0 1 0 0 1 0 2 0 5 0 0 4 4 7 0 0 3 10 0 4 0 2
Manes.15G004800.v6.1 13 1 60 34 18 17 16 50 5 7 24 8 27 5 28 22 27 6 16 1 20 13 35 35 23 2 29 8 6 28 3 33 41 27 16 17 29 23 8 24 22 41 26 11 18 16 32 26 18 9 19 19 35 25 15 8 26 28 15 8 3 20 23 0 10 6 19 18 32 18 12 48 27 1 2 15 34 39 6 16 5 32 20 18 5 15 27 29 27 13 10 23 20 29 0 19 52 45 89 48 18 56 43 61 1 11 47 44 29 6 28 20 24 8 0 6 30 42 104 13 60 61 41 19 39 30 20 20 8 9 57 7 32 71 13 4 16 37 28 31 14 32 38 171 14 12 26 29 134 3 18 19 30 53 22 37 34 29 41 12 11 29 31 61 22 24 8 25 0 16 4 9 23 69 52 18 10 38 76 1 23 50 13 86 27 29 12 28 51 40 9 91 9 41 121 53 9 13 84 107 56 46 25 67 48 36 25 7 54 175 18 18 24 58 61 145 72 18 2 80 41 68 13 66 100 23 0 12 1 93 107 44 11 3 62 24 54 30 70 164 37 39 106 51 66 55 53 30 65 79 52 55 32 67 124 67 6 28 34 72 21 44 30 97 107 42 46 23 64 48 67 42 67 54 95 75 55 3 16 72 105 38 35 56 105 60 29 21 66 50 37 37 14 19 39 167 14 39 35 70 87 32 25 27 63 76 71 79 29 54 118 50 114 25 44 89 62 26 30 23 66 25 71 62 122 147 37 46 65 31 61 36 0 22 92 127 68 53 18 57 51 3 63 23 40 107 27 107 35 83 28 52 52 14 39 133 37 33 87 68 97 30 15 5 79 114 70 51 33 46 96 36 43 21 53 63 180 26 97 56 30 125 122 37 59 204 43 42 117 53 88 1 90 3 23 3 149 155 62 16 79 64 29 68 43 45 80 38 43 39 33 184 44 82 35 83 142 23 104 42 96 247 11 92 82 92 130 186 68 22 64 206 57 76 18 41 92 31 52 23 87 84 69 36 71 169 52 37 5 68 69 192 19 93 85 62 155 33 46 28 23 50 74 33 68 58 134 100 133 123 29 32 46 37 13 33 60 1 51 30 32 94 21 17 17 17 2 43 22 21 80 117 99 38 33 51 37 98 47 6 16 38 50 35 55 27 8 73 20 11 75 58 100 27 50 21 52 116 15 28 59 43 125 23 45 35 48 59 18 23 16 58 33 18 33 23 79 111 24 28 35 66 104 13 43 49 45 55 25 20 12 67 81 44 2 12 37 62 13 26 14 25 181 26 13 34 9 26 37 25 18 17 2 71 11 20 20 17 19 9 7 16 33 39 24 34 5 11 44 13 10 16 23 40 7 7 18 16 54 23 15 6 33 55 18 3 24 43 55 15 5 17 33 49 15 13 33 0 27 18 17 53 64 39 24 35 7 0 8 10 0 13 36 32 16 28 4 28 3 61 25 17 51 43 21 27 24 55 26 8 8 19 39 29 41 8 8 0 6 32 33 41 31 44 102 30 35 19 9 103 9 37 16 31 79 50 80 35 70 46 18 11 26 58 69 28 1 10 1 23 2 44 7 31 77 39 31 13 17 22 42 19 42 31 76 10 29 13 26 91 42 4 39 50 94 64 35 11 23 107 12 28 13 55 11 54 13 33 48 56 14 73 21 44 1 45 25 33 31 37 12 48 29 53 75 10 13 11 43 81 8 17 22 40 51 52 12 10
Manes.15G004900.v6.1 0 0 0 0 0 0 0 0 0 0 0 0 0 0 0 0 1 0 0 0 0 0 0 0 0 0 0 0 0 0 0 0 0 0 0 0 0 0 0 0 0 0 0 0 0 0 0 0 0 0 0 0 0 0 0 0 0 0 0 0 0 0 0 0 0 0 0 0 0 0 0 0 0 0 0 0 0 0 0 0 0 0 0 0 0 0 0 0 0 0 0 3 0 0 0 0 0 0 0 0 0 0 0 0 0 0 0 0 0 0 0 0 0 0 0 0 0 1 1 0 0 0 0 0 0 0 1 0 0 0 0 0 2 0 0 0 0 0 0 0 0 0 0 0 0 0 0 0 0 0 0 0 2 1 0 0 0 0 0 0 0 1 0 0 0 0 0 0 0 0 0 0 0 0 0 0 0 0 0 0 0 0 0 1 0 0 0 0 0 1 0 1 0 0 2 0 0 0 0 1 0 0 0 0 0 0 0 0 1 1 0 0 0 1 0 2 0 0 0 1 0 0 0 0 0 0 0 0 0 0 0 0 0 0 0 0 0 0 0 0 0 0 0 1 1 0 1 0 0 0 0 0 0 0 0 0 0 0 2 0 1 0 0 1 0 0 0 0 0 1 0 0 0 0 0 2 0 0 0 0 0 0 0 0 0 0 0 0 0 0 1 2 0 0 0 1 0 0 0 0 1 0 0 0 0 0 0 0 0 0 0 0 0 0 0 0 1 0 0 1 0 0 0 0 1 0 0 0 0 0 0 0 0 0 0 2 0 0 0 2 0 0 0 0 1 0 0 0 0 1 0 0 0 0 0 0 0 0 0 3 1 0 0 0 0 0 0 0 0 0 1 0 0 0 0 0 2 0 0 0 0 1 0 0 0 0 1 1 0 0 0 0 0 0 0 0 0 0 0 0 0 0 0 0 0 0 0 0 0 0 0 0 0 0 0 0 1 0 0 0 0 0 0 1 0 0 0 0 0 0 0 0 0 0 0 0 0 0 0 0 0 0 1 0 0 0 0 0 0 0 0 1 0 0 0 0 0 0 0 0 0 0 0 0 0 0 1 0 0 0 0 0 0 0 0 0 0 0 1 0 0 0 1 0 0 0 0 0 0 0 0 0 0 0 0 0 0 0 0 0 0 0 0 0 0 0 0 0 0 0 1 0 1 0 0 0 0 0 0 0 0 0 0 0 0 0 0 0 0 0 0 0 1 0 0 0 0 0 0 0 0 0 0 0 0 0 0 0 0 0 0 0 0 0 0 0 0 0 0 0 1 0 1 0 0 0 0 0 0 0 0 0 0 0 0 0 0 3 1 0 0 0 3 0 0 1 0 0 3 0 0 0 0 0 1 0 0 0 0 0 0 0 0 1 0 0 0 0 1 0 1 0 0 0 0 0 0 0 0 0 0 1 4 0 0 0 0 0 0 0 0 1 0 0 0 1 0 1 0 0 0 0 0 0 0 0 0 3 0 0 0 0 2 0 0 0 0 0 0 0 0 2 0 0 0 0 0 1 0 0 0 0 0 0 0 0 0 0 0 0 0 0 0 0 3 0 0 0 0 0 0 0 0 0 0 0 0 0 0 0 0 0 0 0 0 0 0 1 0 0 0 0 0 0 1 0 1 0 0 0 0 0 0 0 0 0 0 0 0 0 0 6 0 0 0 0 0 0 0 0 0 0 0 0 0 1 0 0 0 1 0 0 0 0 0 0 0 0
Manes.15G005000.v6.1 1828 853 1170 338 722 1057 676 1611 287 691 2182 2622 1835 321 1979 1135 552 153 403 411 936 350 1087 876 1367 934 940 902 208 1220 1535 690 883 256 823 839 432 750 1168 509 741 667 523 140 1193 1304 761 991 1008 286 1806 1186 1015 599 321 495 642 610 182 881 3159 1030 2472 17 2452 2202 1351 557 368 1146 405 483 1508 33 41 361 699 1743 261 1524 1030 458 3310 313 910 2648 4775 4381 1245 1484 1641 449 971 570 32 185 998 492 432 199 163 400 307 857 24 316 1706 1805 1430 1863 466 825 1326 1237 9 287 816 784 707 133 628 547 489 493 686 134 389 417 130 376 319 943 1538 903 141 799 670 767 752 298 813 807 805 461 1100 1809 902 1239 431 21 542 737 890 648 227 1227 1142 1381 937 320 267 977 406 662 215 276 314 718 6 926 753 890 747 688 812 1845 657 324 704 5 1207 1558 2153 3021 961 949 807 1181 956 521 1531 1208 1435 1166 1771 401 322 894 294 1840 213 272 451 538 206 209 307 613 921 571 133 225 516 847 1154 756 633 930 194 895 221 753 1128 598 560 162 47 301 45 1391 497 470 688 176 354 228 504 219 119 255 86 124 541 835 843 261 413 200 221 377 124 181 320 395 768 175 16 481 582 411 93 329 746 673 689 397 769 339 202 451 414 493 582 316 1093 482 1290 2 151 1094 777 400 348 993 240 1491 231 342 944 1171 906 552 407 778 429 822 61 467 230 259 708 416 351 397 195 295 137 186 272 289 222 259 765 502 254 1071 157 193 316 308 230 108 437 575 333 432 155 446 236 289 239 209 6 186 499 354 649 418 198 558 353 43 235 269 237 307 226 297 255 537 495 344 312 437 298 458 113 549 315 278 392 260 312 910 958 425 232 342 1019 333 1709 210 311 472 302 1190 1545 450 324 499 170 1636 672 331 691 1447 748 320 587 660 226 9 353 81 862 28 803 1166 363 198 826 295 96 127 621 505 305 246 273 575 345 404 223 335 198 312 397 66 224 291 970 837 101 493 665 343 215 207 285 364 379 433 331 456 390 571 584 166 312 448 483 290 340 209 444 768 424 220 51 1348 775 513 182 483 353 628 341 622 705 670 399 333 467 495 932 307 624 243 690 1231 805 554 1896 310 261 546 1005 966 636 242 251 273 874 91 638 124 1 736 111 606 370 318 659 206 461 426 715 295 137 138 298 534 658 81 227 1265 947 891 290 619 349 531 419 167 159 215 633 497 155 591 952 568 785 140 372 448 564 1037 276 327 551 445 1003 263 343 559 424 139 151 382 387 487 460 256 392 499 273 616 112 618 57 387 744 256 1502 812 1590 2061 79 833 407 312 2938 175 661 917 1111 719 1222 230 1294 873 62 958 614 238 1312 968 2828 135 436 644 681 5232 665 489 2887 1974 1051 336 806 648 1047 803 204 210 788 264 619 115 466 507 386 1039 887 737 587 649 1000 169 151 791 724 2343 238 303 781 18 2794 214 460 475 474 376 154 251 1532 21 1240 601 75 290 241 1053 126 985 89 503 54 305 195 899 318 2845 544 1661 2265 910 1579 129 711 183 267 436 139 181 1107 22 2703 575 2452 559 114 649 437 291 453 1570 1557 2649 451 1172 2439 1919 886 566 1224 1144 769 1259 469 528 1076 661 1356 306 68 732 24 568 21 550 905 662 708 410 788 327 826 1227 356 769 898 1294 477 104 521 247 986 539 266 229 622 663 688 569 454 323 542 379 509 763 505 157 1052 313 608 1150 452 655 750 430 722 955 19 361 1836 802 784 1638 366 1631 308 238 770 343 1602 1704 1741 2209 323 1657 789 698 797 507 984 754
Manes.15G005100.v6.1 0 0 0 0 0 0 0 0 0 0 0 0 0 0 0 0 0 0 0 0 1 0 0 21 0 0 0 0 0 0 0 0 0 0 0 0 0 0 0 0 0 0 0 0 0 0 0 0 0 0 0 0 0 0 0 0 2 0 0 0 0 0 0 0 0 0 0 0 4 0 0 0 0 0 0 0 0 0 0 0 0 0 0 0 0 0 0 1 0 0 0 0 0 0 0 0 0 0 0 0 0 0 0 0 0 0 0 0 0 0 0 0 1 0 0 0 0 0 3 0 0 0 0 0 2 0 0 0 0 0 0 0 0 0 0 1 0 0 0 0 1 0 0 0 0 0 0 0 0 0 0 0 0 0 0 0 0 0 0 0 0 0 0 0 1 1 0 1 0 1 0 0 0 0 0 0 0 0 0 0 0 0 0 2 0 0 0 0 0 0 0 2 0 0 0 0 0 0 0 0 0 0 0 0 0 0 13 0 1 0 0 1 0 1 1 1 0 0 0 0 0 0 0 0 1 0 0 0 0 1 0 0 0 0 0 0 0 0 0 0 0 0 0 0 1 1 0 0 0 1 0 0 0 0 1 3 0 0 0 0 0 0 0 0 0 0 0 0 0 1 0 0 0 0 0 0 0 0 0 0 0 0 0 3 0 1 0 0 0 0 0 0 0 0 1 3 0 0 0 1 1 0 0 0 1 0 0 0 0 0 0 0 0 0 0 1 0 0 0 0 0 0 0 0 0 1 0 0 0 0 0 0 0 0 0 1 0 0 0 0 0 0 0 0 0 0 0 0 0 0 0 1 0 0 0 1 0 0 1 0 0 0 0 0 0 0 0 2 0 0 1 0 0 0 0 0 1 0 0 0 0 0 2 13 0 0 0 0 0 0 0 0 0 1 1 3 2 1 1 0 3 0 0 2 0 0 0 0 0 0 0 0 0 2 0 0 1 0 0 0 0 3 0 0 0 0 0 0 0 0 0 0 0 0 0 0 0 0 0 0 0 0 0 0 0 0 0 0 0 0 0 3 0 1 0 0 1 0 0 0 0 2 1 0 0 0 1 0 0 1 0 0 0 0 0 0 0 0 0 0 0 0 0 0 0 0 0 0 0 0 0 0 0 0 2 0 0 0 0 0 1 0 0 0 1 0 0 1 0 0 0 1 1 0 0 0 0 0 0 6 0 0 0 0 0 0 0 1 1 1 0 0 0 0 0 0 0 1 0 2 0 0 0 0 0 0 0 0 0 0 0 0 0 0 0 0 0 0 0 0 0 0 0 0 0 0 0 0 0 0 0 0 0 1 0 0 0 0 0 0 0 0 0 0 0 1 0 0 3 0 0 0 0 0 0 5 0 0 1 0 0 0 0 0 1 0 0 0 0 0 0 0 0 3 0 0 0 0 0 0 0 1 0 0 0 5 1 0 0 0 0 0 0 0 0 0 0 0 0 2 0 0 1 0 0 0 0 0 0 0 0 0 0 0 0 0 0 0 0 0 0 0 0 0 0 2 0 0 2 1 0 0 0 0 1 0 0 0 0 0 0 0 0 0 0 0 0 0 0 1 0 0 0 0 0 0 0 0 0 1 0 0 0 0 0 0 0 0 0 1 3 0 0 0 0 0 0 0 0 0 0 0 0 0 0 0 0 0 0 0 0 0 0 0 0 0 0 0 0 2 0 0 0 0 1 0 0 0 0 0 0 1 0 0 0 0 0 0
Manes.15G005200.v6.1 102 33 121 179 211 163 106 154 147 56 102 138 120 94 209 127 141 21 143 17 112 198 95 290 100 55 97 320 77 82 63 147 69 161 53 112 110 142 80 183 105 245 89 108 77 127 115 166 120 73 202 312 58 165 37 155 142 125 134 126 54 146 117 1 52 112 111 81 194 121 74 344 111 6 19 138 210 142 61 102 27 165 123 159 47 83 148 185 320 154 81 208 161 257 3 211 255 300 123 300 338 130 160 149 6 255 94 409 223 107 101 63 314 45 1 45 136 235 124 79 145 146 154 53 319 87 75 138 18 178 134 149 223 143 48 107 133 202 194 201 121 219 198 84 166 126 226 364 118 16 119 142 187 98 194 224 103 584 148 251 183 370 360 116 200 265 59 212 5 161 133 132 102 104 135 229 73 230 81 2 231 255 366 352 416 126 210 297 71 469 78 102 210 288 190 266 168 269 217 395 280 155 173 339 65 302 386 182 301 132 158 139 165 284 302 274 62 245 67 341 162 132 271 283 254 223 10 146 15 305 397 273 551 225 390 248 160 154 185 199 188 191 227 167 190 237 90 201 222 218 319 104 113 256 369 420 5 255 212 123 157 136 172 212 325 299 324 131 190 239 345 142 217 366 290 354 221 2 60 279 105 179 141 139 330 442 204 270 249 419 120 236 175 281 250 154 74 200 366 339 406 370 77 277 246 208 359 175 130 202 190 238 298 346 190 244 295 212 216 219 138 63 115 364 299 253 156 227 118 149 188 256 1 150 346 175 236 195 122 198 164 7 151 195 359 153 306 127 358 260 83 316 183 225 275 237 184 180 101 292 162 371 159 304 220 193 265 134 271 322 250 293 232 203 83 380 162 258 104 173 280 273 388 181 205 567 236 201 168 155 105 1 280 34 200 23 76 264 76 169 265 193 202 101 186 326 117 367 223 238 162 154 261 177 72 201 156 154 151 168 327 355 173 183 499 308 217 365 263 185 332 283 326 154 87 306 157 215 153 150 213 234 218 126 141 405 59 205 10 191 256 124 150 73 95 291 186 342 67 239 207 192 352 143 467 227 172 283 127 171 106 151 218 225 116 213 242 112 368 181 132 252 207 219 137 116 1 305 253 200 118 221 147 319 92 138 250 92 231 84 113 189 260 213 259 163 85 132 227 100 190 206 152 280 132 196 299 174 160 132 186 177 179 197 114 216 185 264 146 118 72 267 214 271 107 128 156 49 197 141 122 396 90 318 421 67 265 55 153 106 31 365 155 460 114 171 833 319 244 190 128 200 535 379 274 373 153 230 214 102 133 212 9 190 298 169 108 322 107 104 177 123 148 105 148 65 282 79 433 200 77 164 274 142 257 180 135 238 256 177 289 22 201 168 174 51 183 277 176 209 156 98 185 191 190 123 109 3 234 161 178 102 260 415 167 93 106 6 122 98 4 68 137 109 126 60 33 185 14 200 174 99 143 107 161 65 118 62 154 98 88 279 312 212 399 154 248 7 114 261 87 272 90 364 250 396 144 330 142 202 246 88 82 250 100 129 90 159 320 344 233 134 305 250 168 180 5 86 3 198 8 127 179 223 123 209 135 119 152 112 266 300 237 152 109 95 161 101 343 140 223 192 152 153 174 187 185 83 223 131 160 127 111 108 104 156 371 143 113 238 89 97 262 174 3 133 81 100 159 147 115 141 86 201 152 121 44 272 385 178 104 174 242 278 79 359 127 159
Manes.15G005300.v6.1 21 3 18 33 36 20 35 38 26 10 29 37 30 12 47 39 27 18 19 0 13 17 31 59 34 10 38 27 19 21 12 22 26 9 22 20 27 28 21 29 16 63 16 30 21 13 30 33 43 11 44 48 17 65 16 17 50 35 31 19 29 23 33 0 24 24 12 15 39 22 33 53 42 2 1 23 57 47 12 22 31 16 25 35 21 18 34 30 63 44 19 75 23 33 0 35 40 54 30 43 27 25 23 32 0 32 30 66 57 27 13 23 56 16 0 5 53 46 29 12 35 42 36 20 53 18 18 25 2 32 18 28 41 57 18 26 21 27 22 31 26 36 30 41 42 15 54 42 53 0 27 28 46 30 49 33 19 43 28 42 28 49 24 35 37 17 14 41 0 45 29 36 31 29 45 49 32 44 44 0 31 53 73 86 67 40 58 58 38 95 48 29 30 32 94 75 27 34 33 89 50 37 21 71 17 43 28 22 35 33 30 19 19 23 60 57 32 46 10 92 36 46 30 32 71 22 6 18 4 60 58 35 51 15 44 30 46 14 37 34 33 34 50 66 48 47 41 14 46 39 49 29 12 35 77 20 2 20 47 34 64 75 28 76 83 92 61 23 21 35 59 71 36 49 66 63 53 2 19 34 39 25 20 32 15 62 42 30 41 31 20 39 19 42 24 39 77 39 20 42 40 49 26 21 36 21 29 21 39 21 20 48 54 15 19 77 22 13 19 21 21 4 14 47 34 45 15 45 15 30 15 26 0 14 19 56 23 40 28 25 28 1 40 16 18 48 45 22 30 34 8 29 17 30 18 37 18 41 28 11 18 19 11 42 49 51 40 25 29 36 77 26 30 25 19 86 81 54 72 23 23 83 35 35 37 39 40 47 33 16 44 1 52 17 25 8 52 53 23 19 34 17 31 13 47 37 12 61 24 35 25 33 39 45 13 23 23 15 12 21 61 89 18 15 56 42 23 40 39 11 22 22 66 25 23 12 37 30 19 11 41 19 44 23 19 43 12 33 3 35 24 16 44 16 29 30 35 72 41 21 40 24 52 37 29 18 20 44 32 157 23 22 46 30 23 48 33 13 53 28 11 48 20 38 41 20 0 58 22 31 17 41 47 54 23 19 35 29 25 5 18 38 43 32 27 35 35 19 47 33 20 44 41 29 20 26 78 52 16 26 25 34 27 46 10 26 18 45 31 19 14 28 37 33 12 32 18 6 39 21 20 37 45 35 52 16 34 31 14 22 20 31 32 65 15 26 106 74 64 37 22 32 131 44 34 60 31 30 51 59 44 35 4 45 192 34 40 40 22 46 45 11 58 30 71 37 30 24 98 43 21 17 26 20 64 34 36 60 63 50 45 18 45 70 49 21 42 99 51 55 27 36 49 96 49 29 25 0 66 21 39 35 56 34 54 38 24 3 24 26 2 8 47 36 32 31 11 60 3 20 33 36 48 63 43 26 37 97 40 73 20 14 46 28 13 29 42 0 19 57 57 67 14 49 53 48 44 37 67 64 54 48 26 66 66 72 33 11 45 66 162 30 52 55 30 48 0 14 0 31 1 40 15 41 38 40 30 26 31 33 32 50 52 63 53 30 32 13 35 30 29 22 35 40 57 31 79 16 21 29 62 58 28 21 29 79 41 13 27 35 93 20 63 117 2 67 43 34 28 47 40 64 27 50 31 83 27 14 52 65 116 57 37 41 67 74 29 57
Manes.15G005400.v6.1 12 4 32 46 14 33 24 34 17 9 24 20 19 8 21 26 21 3 9 5 30 22 55 28 19 6 28 17 5 10 13 38 33 31 20 18 34 12 8 35 29 48 19 15 14 31 29 31 13 9 23 47 24 44 8 15 13 28 12 10 6 28 14 0 19 13 10 13 21 23 22 75 16 2 1 18 27 28 21 12 20 33 10 22 3 17 24 27 47 16 12 32 47 29 1 17 33 33 50 44 38 44 37 33 0 35 47 51 32 9 19 20 28 9 0 3 48 18 23 11 29 40 29 18 43 13 22 17 2 46 12 16 23 32 15 10 31 28 41 29 14 90 45 121 21 4 36 54 90 1 19 37 40 51 18 41 37 74 32 24 18 63 44 52 26 24 8 29 1 10 13 27 25 80 15 24 21 23 37 0 14 52 57 65 54 25 60 47 39 45 18 69 39 73 76 104 31 53 75 121 55 43 39 63 35 57 44 50 45 147 32 39 38 58 59 60 31 60 2 98 44 38 49 59 104 55 0 29 1 111 84 55 73 14 98 44 47 74 37 63 58 64 169 89 58 43 53 33 49 59 70 38 38 84 75 104 3 41 61 26 37 42 22 70 44 67 88 60 80 84 85 48 54 67 51 52 56 0 9 50 44 61 19 33 47 92 13 44 74 60 48 62 28 34 44 59 2 39 41 55 71 44 28 38 31 43 33 49 21 49 54 87 98 36 27 68 42 30 34 42 36 29 49 41 66 56 33 52 43 44 37 40 1 37 87 56 72 28 29 41 28 0 41 31 42 69 57 56 47 40 30 63 40 40 42 79 35 38 67 39 80 38 21 61 59 62 37 43 48 67 72 36 48 54 30 91 105 42 37 70 48 105 73 31 49 140 45 38 57 37 56 0 81 3 43 0 71 59 21 37 72 65 26 27 37 55 34 45 30 57 22 89 22 51 27 44 54 24 30 44 93 67 19 53 47 26 31 83 29 34 39 55 67 65 22 45 72 31 21 14 48 40 69 12 30 43 28 30 0 44 57 75 32 41 75 58 48 86 41 36 54 54 84 23 79 37 34 11 45 80 41 51 79 44 16 35 58 3 75 21 57 66 25 48 18 16 0 55 25 44 57 54 66 62 38 36 42 71 49 7 19 34 65 37 84 21 11 45 47 21 56 34 42 71 25 45 72 56 21 18 51 40 87 39 32 65 54 84 20 26 34 42 43 51 39 39 55 57 41 27 37 63 53 58 65 50 61 41 26 25 24 58 66 41 9 18 142 71 29 26 26 58 224 57 35 28 26 23 39 28 12 13 0 25 26 10 29 16 13 12 2 22 22 35 10 26 1 12 22 46 5 12 11 8 8 3 16 15 19 14 26 14 16 47 14 2 39 19 35 19 11 18 30 46 17 12 18 1 24 20 17 30 22 65 14 29 1 0 8 8 0 21 24 17 16 23 3 28 0 22 16 25 21 28 40 16 17 43 12 5 2 15 17 26 25 10 7 1 11 21 15 27 23 37 46 44 10 28 28 45 12 18 32 12 29 25 23 41 59 56 37 40 51 33 43 7 1 8 1 17 3 31 20 23 40 19 21 33 19 16 23 25 26 14 37 0 39 13 28 73 33 6 52 24 63 49 29 7 35 62 13 22 17 24 7 27 34 33 24 39 11 38 40 63 1 33 23 25 17 41 23 37 29 30 52 7 2 24 54 48 5 10 32 40 23 49 7 15
Manes.15G005500.v6.1 0 0 0 2 1 0 2 11 0 0 0 3 22 0 0 0 1 0 1 0 0 0 0 1 0 1 1 0 0 0 0 1 0 0 0 0 0 34 0 1 1 0 0 0 0 0 2 6 2 0 1 3 2 4 0 0 1 0 5 0 0 1 53 0 0 0 1 42 0 0 1 1 9 0 0 3 0 37 5 4 0 1 37 4 0 0 2 38 0 6 1 1 1 3 0 4 3 0 2 0 0 1 1 0 0 0 1 5 18 6 2 0 0 4 0 0 0 2 14 2 0 0 2 7 0 0 0 3 2 5 0 0 1 42 0 1 2 0 32 1 8 1 0 2 5 0 0 3 2 0 2 0 1 0 3 2 0 0 25 9 1 1 1 1 4 1 1 3 0 0 0 0 0 1 1 1 0 2 8 0 0 1 16 1 7 3 0 2 0 2 0 2 0 0 7 6 0 3 1 24 2 1 2 0 0 3 2 0 0 5 1 1 2 2 68 3 0 1 0 78 13 1 3 3 10 9 0 3 0 42 1 0 0 2 5 7 0 1 3 7 11 3 4 11 103 4 8 1 0 3 2 0 1 4 44 12 0 1 3 29 30 1 0 6 14 6 0 1 2 45 5 0 1 7 23 6 1 0 0 2 77 0 9 3 2 88 1 1 7 3 85 3 0 12 3 131 1 7 1 9 203 16 4 2 1 17 0 0 0 4 39 5 4 17 4 28 1 1 1 0 12 0 0 1 5 35 9 0 1 0 25 6 0 2 5 18 2 0 0 1 27 1 0 1 1 0 5 5 0 7 11 8 6 6 9 39 0 1 5 1 30 4 1 2 2 53 0 1 1 7 41 1 0 0 1 18 6 9 1 1 2 132 6 0 1 17 50 8 1 1 4 0 10 0 3 0 9 0 3 0 0 57 0 1 14 4 45 6 0 0 1 0 10 0 0 1 38 24 0 2 0 97 0 2 1 4 1 7 0 3 9 176 0 0 1 2 6 0 0 9 7 5 8 5 0 5 3 0 0 1 3 0 3 1 0 0 119 1 0 0 0 31 8 0 2 0 30 0 0 37 2 4 164 7 2 1 1 9 0 0 1 1 26 3 0 1 0 85 57 11 0 2 2 4 0 0 0 0 1 0 4 3 105 13 18 1 0 16 3 0 0 2 0 2 1 1 2 100 3 0 0 0 24 3 0 6 10 49 5 0 0 0 42 2 1 0 0 1 0 4 0 3 0 5 5 0 0 3 2 1 0 5 1 5 0 0 0 7 2 2 0 0 7 1 0 12 2 0 26 5 1 1 0 5 0 0 0 1 1 2 1 0 0 91 24 4 2 1 20 2 0 2 4 13 0 0 1 0 20 5 0 0 2 62 0 0 2 2 0 7 2 0 1 13 9 0 1 1 89 2 1 1 1 5 4 0 0 0 18 23 1 0 0 40 4 0 0 0 0 3 1 2 2 105 4 0 0 1 77 0 4 3 3 24 0 0 8 0 29 15 0 1 0 1 43 3 1 2 2 0 4 2 0 2 1 1 1 0 0 90 0 2 0 4 5 0 0 0 0 37 1 0 1 0 2 0 2 2 0 0 0 0 1 1 11 6 0 0 0 0 0 0 0 2 2 4 0 0 1 0 0 0 2 6 24 6 4 0 3 36 0 0 0 9 0 6 0 0 1 43 0 0 1 0 16 0 0 0 7 2 0 0 0 4 19 8 2 1
Manes.15G005600.v6.1 309 38 420 472 399 333 434 375 336 196 397 415 422 386 662 340 604 50 300 62 343 214 315 522 292 153 268 476 145 328 175 276 287 299 264 192 367 242 137 185 192 632 257 329 176 200 278 275 359 137 220 343 194 437 194 123 321 266 221 240 169 334 290 5 328 361 331 226 362 216 156 309 153 14 8 119 321 456 208 297 167 251 225 405 157 128 383 239 705 635 165 304 220 364 1 466 266 288 208 398 399 157 253 177 11 307 259 492 548 453 386 238 505 161 4 65 165 378 291 325 389 307 313 241 358 205 138 230 67 300 170 125 404 341 199 276 107 303 295 423 456 381 351 247 269 199 285 402 237 9 351 163 243 196 364 232 190 468 282 492 458 415 233 305 441 385 91 371 6 428 285 185 284 176 261 395 234 311 193 1 304 282 327 379 434 153 231 336 238 373 195 208 165 324 538 740 417 418 372 381 562 385 272 537 131 384 618 343 582 595 448 556 317 416 354 360 165 377 42 492 503 357 315 579 466 323 23 164 13 603 745 497 334 227 335 342 399 206 290 235 295 254 358 615 305 532 356 193 393 409 367 171 133 535 694 473 6 377 409 250 800 358 224 551 340 887 362 150 241 342 545 406 335 418 475 364 379 3 71 298 210 372 363 176 239 371 618 466 229 352 187 438 261 268 361 422 245 354 199 434 285 449 116 216 396 205 504 197 342 332 217 247 395 193 143 585 317 260 218 369 269 214 190 344 462 345 333 407 170 312 329 347 5 230 488 234 406 228 158 459 371 18 350 255 382 343 582 319 307 284 167 382 431 254 369 469 243 637 257 145 203 316 128 361 479 364 377 418 283 333 528 538 311 329 98 454 582 585 377 263 365 284 359 314 256 500 162 502 189 168 342 8 574 27 191 24 238 441 167 181 364 212 323 240 368 287 199 536 473 385 168 425 431 378 110 251 233 358 207 240 309 629 188 335 403 219 205 368 231 148 284 365 336 310 96 244 222 315 241 109 232 224 294 180 112 513 111 524 52 230 334 254 308 312 189 266 230 376 245 160 231 161 353 198 248 178 201 486 153 401 120 178 278 311 357 266 238 31 326 243 132 269 292 405 452 118 4 421 303 317 279 416 642 267 325 203 564 374 416 144 335 490 600 360 439 281 409 375 652 479 281 432 347 351 275 222 754 331 363 310 328 442 481 385 200 290 560 553 211 248 214 362 345 453 183 189 279 150 431 284 214 391 196 416 564 242 373 372 206 306 90 309 485 493 226 314 791 697 304 420 234 391 1063 555 413 463 145 330 370 373 407 191 30 325 645 270 224 264 253 236 473 128 359 265 406 191 292 305 646 234 279 160 437 283 462 342 205 266 414 295 316 88 376 338 499 167 294 357 364 315 292 184 271 433 325 299 224 9 501 239 457 235 399 186 418 235 202 12 244 336 6 71 252 256 196 223 55 556 17 244 226 169 331 368 310 319 405 448 313 333 146 216 359 229 379 202 289 6 265 419 257 491 109 384 303 375 167 253 320 398 464 270 141 533 323 489 236 141 334 358 516 169 239 323 318 293 6 150 5 230 16 250 207 196 282 215 179 184 221 189 253 260 147 350 146 208 315 178 345 313 210 172 269 235 275 204 339 65 149 181 201 224 122 143 150 449 269 142 186 256 183 253 216 719 5 383 271 76 234 240 347 254 116 324 268 393 73 210 243 330 208 301 255 307 225 509 388 383
Manes.15G005700.v6.1 461 21 851 194 176 258 76 138 62 47 1161 522 432 87 444 654 254 29 141 38 241 74 218 98 19 186 130 95 50 102 257 214 310 218 141 501 181 207 71 129 216 160 158 28 28 303 156 131 64 46 520 413 393 379 87 337 207 339 99 94 182 173 187 4 93 315 59 137 114 29 273 419 132 5 12 480 439 510 118 166 410 173 154 274 64 290 148 215 390 299 121 233 206 152 6 92 530 175 481 235 79 351 135 167 5 122 597 253 249 46 75 355 225 67 3 21 309 142 148 91 150 446 198 141 267 92 147 151 21 225 61 152 201 225 56 43 208 202 241 145 63 1395 262 589 93 51 304 353 590 3 96 406 215 498 158 170 442 271 237 177 70 362 190 340 86 109 101 214 4 58 18 390 123 442 115 109 194 214 161 1 96 498 256 310 250 102 272 226 332 243 129 409 288 239 1113 261 112 397 302 309 283 226 454 280 207 177 189 470 267 775 175 173 367 353 334 494 318 393 37 308 223 128 249 255 443 181 16 194 8 372 210 160 436 149 279 173 116 486 139 397 192 143 1034 396 543 257 183 418 192 415 236 127 464 192 345 307 8 221 177 214 191 111 399 239 247 170 193 416 245 425 236 131 442 278 204 210 103 3 103 388 375 195 86 627 270 503 250 134 986 298 249 267 86 524 285 665 62 258 507 261 331 183 56 401 239 352 238 125 374 360 289 218 258 540 125 351 260 134 209 107 305 80 66 418 290 298 128 214 914 273 288 237 4 549 492 260 311 154 162 239 165 15 123 265 279 489 255 273 419 324 190 226 126 406 164 449 149 173 477 294 479 293 99 480 272 300 221 153 384 247 355 259 173 117 217 421 691 296 310 623 219 320 357 134 568 477 152 223 241 630 251 4 378 17 643 6 742 602 158 375 448 332 176 162 219 212 210 197 143 540 100 511 190 209 413 286 422 107 202 351 491 513 74 221 425 359 181 353 226 339 361 618 284 349 262 170 316 180 92 442 245 297 195 116 345 443 168 107 39 902 426 763 149 213 493 111 221 194 32 476 275 180 430 144 645 196 294 177 193 252 383 266 452 246 137 401 276 17 220 121 267 221 148 169 44 162 3 282 115 96 452 192 438 187 137 334 152 304 113 20 103 127 160 117 131 409 111 265 188 68 461 167 290 166 115 171 220 242 52 14 397 254 512 117 128 299 295 276 78 104 273 112 153 94 29 265 174 226 70 49 316 216 284 195 222 540 265 438 117 143 41 205 513 212 41 546 576 467 174 180 243 188 998 146 65 201 330 282 363 175 134 386 10 414 161 120 322 39 100 76 28 418 228 205 307 172 211 133 443 172 107 255 192 198 74 54 256 185 249 99 295 202 320 456 204 46 332 199 264 153 82 372 180 301 128 146 455 6 210 140 94 417 256 289 232 108 18 13 40 37 2 383 169 283 152 216 27 176 12 266 81 345 197 392 214 141 336 137 234 78 38 406 177 247 153 33 250 3 142 187 113 210 271 200 424 241 71 436 166 1125 100 426 553 519 612 282 286 473 331 365 114 124 456 311 576 90 5 270 12 175 13 147 356 239 457 191 168 464 258 122 227 429 579 498 386 109 197 195 221 601 121 72 856 122 583 126 97 223 208 367 182 291 227 237 162 210 272 842 279 466 32 201 579 352 10 181 196 368 130 297 112 158 463 227 333 68 40 577 338 495 47 133 365 213 166 172 144 283
Manes.15G005800.v6.1 0 0 1 1 0 0 0 1 0 0 1 3 0 0 0 0 0 0 0 0 0 0 1 0 0 1 0 0 0 0 0 0 0 0 0 0 0 0 0 0 0 0 0 0 0 0 0 1 0 0 0 6 1 0 0 0 0 1 0 0 1 0 0 0 0 0 0 0 0 0 0 0 0 0 0 0 0 0 0 0 0 0 5 1 0 0 0 1 4 0 0 0 0 0 0 0 0 0 0 0 0 0 0 1 0 0 5 0 3 0 0 0 1 0 0 0 3 0 1 0 0 1 0 0 1 0 0 0 0 0 0 0 1 0 0 0 0 1 0 0 0 0 0 0 0 0 0 0 1 0 0 0 1 1 0 2 0 0 0 0 0 0 0 0 0 0 1 0 0 0 0 0 0 1 1 0 0 1 0 0 0 0 1 0 0 0 0 0 0 0 0 3 0 0 0 0 0 0 0 0 0 0 0 0 0 1 0 0 1 2 0 0 1 0 0 2 0 0 0 1 0 0 0 0 0 0 0 0 0 3 0 1 0 0 0 0 0 0 0 0 0 0 3 2 6 0 0 0 0 0 0 0 0 0 0 0 0 2 0 0 0 0 0 0 0 0 0 0 1 2 0 0 0 0 0 0 0 0 0 0 0 1 0 1 0 1 0 0 0 0 0 0 0 1 0 2 1 0 0 0 0 0 0 1 0 0 0 0 0 0 2 0 0 0 0 0 0 0 0 0 0 0 0 1 0 0 0 0 0 0 3 6 0 1 9 1 0 0 0 0 2 0 0 0 0 0 0 0 1 1 0 0 0 0 0 0 0 0 2 4 3 0 1 0 0 0 0 0 0 0 0 0 0 0 0 3 1 3 0 1 0 1 0 0 8 0 1 0 0 3 1 0 5 0 2 0 1 0 0 0 0 0 0 0 0 0 0 0 0 3 1 0 0 0 0 1 1 0 0 0 20 5 0 0 0 1 0 0 0 0 0 4 0 0 0 0 0 0 0 0 1 1 0 0 1 0 1 0 0 1 0 0 0 0 0 0 0 0 0 2 0 0 0 0 0 0 1 0 0 2 0 0 0 0 0 0 0 0 0 0 0 0 0 0 0 0 0 5 0 0 2 0 2 0 0 0 0 0 0 0 0 2 2 0 0 0 0 0 1 0 0 0 0 0 0 0 0 2 0 0 0 0 1 0 0 0 0 1 0 0 0 0 0 0 0 0 0 3 0 0 2 1 0 0 0 0 0 3 0 0 0 1 1 0 0 0 2 1 0 0 0 0 0 0 0 0 1 0 0 1 0 1 0 0 1 0 0 0 0 0 0 1 0 0 0 0 0 0 3 0 0 0 0 0 3 0 0 3 1 0 0 0 0 0 0 0 0 0 0 0 0 0 0 0 0 0 0 0 0 0 0 0 0 0 0 0 0 0 0 0 0 0 0 0 0 0 0 3 0 0 0 2 0 0 0 0 0 0 0 0 0 0 0 0 0 0 2 0 0 0 0 0 0 0 0 0 0 0 5 0 1 0 0 3 0 6 0 1 0 0 0 0 0 0 0 0 0 0 0 5 0 0 1 0 1 0 0 0 0 0 1 1 0 6 0 0 0 0 0 0 1 0 0 0 0 0 0 0 0 0 0 0 1 0 1 0 0 1 0 0 0 0 0 0 0 0 0 0 0 0 0 0 0 0 0 0 0 0 0 3 0 0 0 0 0 0 0 0
Manes.15G005900.v6.1 468 74 1754 258 425 420 167 608 125 97 953 694 521 33 296 431 160 105 111 74 223 170 641 358 167 394 201 295 75 249 633 212 502 174 285 488 178 336 211 284 339 310 439 31 141 373 404 481 314 108 646 415 862 431 115 233 334 634 155 155 377 326 571 9 305 405 388 512 316 148 438 543 872 16 26 396 356 645 95 186 777 188 634 264 130 555 599 611 412 294 338 255 560 227 3 297 1305 432 1998 516 125 649 322 903 12 108 929 581 868 108 171 467 557 330 9 71 500 334 230 62 315 456 393 356 369 153 188 202 83 188 192 143 561 691 105 133 274 390 596 134 772 1061 509 1201 464 324 318 813 753 20 158 677 354 776 114 564 635 528 690 222 96 417 348 972 123 139 106 417 8 243 155 517 315 1113 623 387 237 214 657 2 327 664 375 558 303 222 421 397 940 406 328 1269 364 452 1647 371 165 303 175 676 128 145 473 326 344 145 149 398 420 914 111 147 373 389 596 696 555 448 61 580 305 212 393 258 519 185 24 103 20 838 175 545 364 87 326 129 169 462 153 275 173 169 812 673 851 253 271 331 513 817 231 117 565 420 910 342 10 257 232 386 148 149 485 466 543 337 221 611 275 478 356 255 555 269 428 356 226 2 59 578 910 149 85 354 169 1235 230 173 367 384 410 317 145 258 186 752 32 179 219 144 541 124 96 247 110 253 191 128 297 214 286 195 270 194 162 470 144 68 110 100 345 92 175 231 200 432 95 267 417 246 391 127 2 208 424 328 201 158 128 450 324 19 182 136 187 465 136 230 191 200 413 140 67 368 161 496 109 345 383 307 367 206 226 432 592 641 156 173 222 135 518 95 139 156 196 589 841 250 150 698 180 1239 437 165 665 648 310 160 299 626 179 7 265 28 181 16 633 394 160 416 432 496 99 87 166 256 254 117 77 391 205 476 155 233 372 271 547 68 188 171 645 416 53 322 278 328 213 434 99 179 163 332 291 459 122 208 600 95 145 97 222 148 160 79 86 268 526 77 15 340 222 736 71 218 552 200 344 610 267 194 234 219 466 158 327 206 399 125 354 913 402 192 1179 189 117 383 516 127 379 111 350 391 664 139 152 139 3 715 96 270 475 323 578 210 330 454 240 608 199 40 91 296 465 181 272 558 208 476 196 206 553 357 379 148 148 143 328 372 180 131 622 243 748 134 285 327 137 638 106 109 261 155 773 309 125 360 246 373 101 157 495 302 520 213 280 578 214 806 155 229 47 245 1003 261 107 874 720 915 63 230 409 445 3381 239 188 331 597 221 728 128 215 383 13 337 131 63 530 70 457 44 63 400 286 810 249 184 205 311 313 151 121 423 662 554 78 86 426 84 334 55 387 178 133 821 263 123 290 253 438 117 61 320 280 586 319 178 443 12 776 194 152 526 220 356 129 109 170 10 406 186 4 245 169 597 60 331 12 162 23 199 143 491 125 756 284 278 532 432 795 52 183 139 321 562 219 93 173 6 538 83 221 225 282 563 936 341 210 179 263 1025 150 298 341 280 824 162 230 686 292 675 82 149 483 378 1305 231 6 178 6 374 13 160 328 315 452 360 158 391 345 359 332 522 289 361 360 48 135 133 424 901 202 140 564 184 593 268 238 143 352 440 244 370 178 124 295 154 373 749 198 355 79 196 320 546 3 220 288 496 217 743 94 388 442 189 709 54 240 356 606 885 33 132 316 371 514 180 154 215
Manes.15G006000.v6.1 133 357 98 68 71 39 92 96 65 20 181 348 76 36 127 80 834 37 33 34 54 25 91 41 264 83 1357 35 24 54 54 104 37 71 44 127 3351 271 150 37 92 1229 44 35 43 26 1312 29 306 26 75 992 25 51 13 35 4477 27 22 58 40 409 107 6 84 44 1808 124 277 59 73 3313 259 11 13 51 266 168 14 77 34 158 153 50 38 36 4328 190 237 161 16 1060 47 115 4 55 371 4384 35 839 52 127 1417 41 11 5 128 648 81 142 8 42 142 66 1 26 127 1961 75 143 198 54 2424 44 1029 10 9 270 15 4 54 13 1684 56 3 14 27 987 54 39 1 61 651 45 247 122 33 716 6 10 14 86 555 26 37 10 147 532 122 131 15 71 1413 147 103 6 22 786 4 192 9 62 852 242 3094 49 18 1818 143 2 240 120 11 58 28 38 38 852 76 148 283 32 38 2377 23 69 19 16 2104 46 22 13 80 1078 11 51 25 43 1414 71 11 34 17 828 144 2329 88 29 144 168 37 76 8 760 62 19 70 13 47 70 922 12 8 544 33 106 13 231 1813 107 82 112 131 1719 274 145 46 95 2996 132 93 112 124 5687 102 496 15 62 367 76 17 19 45 5122 38 62 68 151 6408 206 461 418 101 2851 100 1489 126 9 16 2873 137 130 11 33 960 450 27 5 18 105 142 12 36 12 387 331 3 67 40 431 587 73 66 9 1179 132 33 62 36 460 99 78 80 9 859 105 283 97 5 110 47 21 86 18 785 176 40 177 73 3707 74 51 0 4 1959 86 141 36 4 867 23 9 26 10 1111 8 34 48 7 1304 57 56 33 4 23 14 28 26 40 1306 83 125 121 12 1620 161 20 41 16 189 269 56 80 45 37 7 57 13 7 72 47 269 103 6 19 35 35 21 142 115 3344 1 57 7 3 27 135 345 56 45 108 134 7 12 9 23 88 2 17 18 436 25 55 53 43 988 67 7 65 58 108 216 20 50 68 208 55 35 193 9 644 180 151 68 8 696 93 12 14 4 659 504 466 21 8 1137 16 38 38 14 763 24 9 72 100 251 63 26 57 11 3283 72 390 80 23 1857 59 20 81 128 27 51 592 20 9 45 1038 68 171 78 150 2825 284 2 97 20 3 344 7 253 21 1250 30 87 4 39 59 7 47 5 3 3 44 1 24 39 6 34 2 8 132 1172 29 22 80 2 1568 97 55 31 29 373 45 8 73 5 47 109 13 11 50 408 73 96 104 22 335 11 0 5 71 3804 33 148 7 106 2319 15 6 18 20 559 32 13 20 74 20 68 5 100 37 1569 293 28 139 2662 52 263 51 30 43 100 48 83 24 23 99 173 104 2 33 81 3383 237 104 137 20 580 265 16 50 63 1454 108 29 31 40 453 175 5 67 21 137 132 222 33 63 324 71 8 12 50 900 355 26 125 68 14 182 14 25 62 1451 18 21 16 27 11 94 55 10 62 2077 119 71 136 8 99 57 591 191 174 733 331 169 151 85 910 327 6 22 41 2581 223 65 111 12 10 288 749 175 511 101 5768 254 138 162 18 568 85 50 82 64 1250 31 118 48 138 3275 196 76 105 23 454 110 216 11 24 7 30 10 17 61 948 39 43 16 48 3053 73 159 102 40 55 90 18 34 12 814 62 74 36 47 976 60 447 1162 38 724 139 632 221 14 493 57 40 23 120 1789 74 26 181 64 3294 5 807 255 153 125 299 7 105 85 3610 106 14 241 85 176 107 3 39 66 1414 108 4 29 150
Manes.15G006100.v6.1 12 5 17 86 72 23 45 107 19 27 14 78 43 49 151 13 84 46 33 21 5 61 19 109 61 13 106 300 45 66 37 112 52 52 41 6 45 34 17 146 3 98 11 12 28 12 93 288 49 78 40 211 13 123 31 18 67 76 83 66 5 69 66 1 21 8 26 55 104 46 0 130 4 4 23 21 211 295 55 36 10 107 63 103 21 1 37 123 131 82 45 223 95 158 3 35 3 63 8 212 126 14 41 14 4 166 10 145 190 59 63 3 277 10 7 39 11 62 64 29 92 5 59 12 83 26 15 104 4 183 94 2 146 144 29 96 68 167 336 83 1552 81 120 23 53 30 48 321 66 2 40 59 163 35 114 270 19 167 168 215 63 37 84 13 24 72 36 150 0 58 204 58 38 13 101 108 5 93 19 2 20 43 408 74 168 83 11 74 2 145 8 21 39 81 62 130 210 95 89 163 136 79 18 157 7 105 139 50 116 17 43 109 125 105 392 238 101 47 21 356 47 101 153 68 167 85 4 77 5 154 104 136 106 40 166 54 56 2 8 52 28 88 18 46 153 73 70 3 11 49 69 72 26 38 108 70 1 29 113 78 18 77 42 55 120 39 166 8 46 174 72 28 40 99 57 35 102 1 79 126 270 156 95 145 176 312 111 121 206 164 137 234 189 244 106 273 62 302 109 82 180 156 27 48 69 126 114 90 11 141 94 90 355 289 70 110 78 107 115 80 239 41 175 68 87 104 68 200 22 64 170 72 4 60 95 128 101 114 6 151 198 2 111 56 131 57 121 86 89 180 53 98 141 70 157 274 43 118 43 132 107 165 124 35 128 242 70 107 61 75 140 42 56 62 21 296 80 116 264 41 98 218 171 175 167 457 346 129 186 8 34 2 97 12 108 3 111 168 145 81 154 237 43 46 247 204 217 79 154 23 15 17 100 149 9 77 167 44 175 24 397 329 52 175 97 147 106 230 215 33 130 181 158 226 102 99 239 114 104 279 129 108 109 100 49 230 14 149 10 167 120 32 104 198 28 174 240 232 106 60 102 290 276 96 89 59 119 118 283 128 32 200 287 245 165 11 204 7 161 93 7 134 46 73 28 27 0 257 138 235 4 110 13 177 159 37 104 16 124 136 629 197 1837 91 205 52 122 179 241 103 42 60 26 87 84 18 103 186 58 84 67 77 92 118 110 251 155 415 48 128 6 82 269 106 71 17 101 5 101 114 26 179 36 112 129 6 127 40 199 80 6 91 16 124 14 8 565 67 76 63 8 76 137 178 109 83 45 91 593 79 58 13 4 79 39 37 22 8 13 26 8 18 33 43 94 128 19 68 183 109 54 9 84 182 28 40 13 55 58 22 18 16 99 174 68 16 30 66 57 52 36 23 85 87 78 27 14 1 428 264 132 36 47 712 72 62 9 6 41 28 2 11 60 84 61 118 32 68 1 109 44 24 61 99 79 64 11 85 333 31 19 7 17 39 41 13 120 1 34 89 35 115 4 28 53 76 21 39 22 53 40 129 6 44 9 61 114 20 126 118 5 72 20 119 35 81 1 118 1 437 0 41 8 125 102 138 120 7 48 7 49 109 117 144 60 62 123 5 126 9 100 75 30 68 150 63 37 6 123 22 43 76 11 82 114 94 368 15 61 549 26 79 26 52 1 46 50 16 144 162 79 142 6 65 49 14 17 32 113 29 4 96 199 249 74 112 255 75
Manes.15G006200.v6.1 147 12 47 43 28 152 24 59 15 5 180 44 22 13 38 131 33 6 31 10 91 13 46 117 10 95 21 49 21 12 100 12 32 18 12 215 13 77 49 17 99 29 18 11 13 114 10 55 34 7 157 23 47 65 6 62 19 77 42 12 214 29 68 0 13 182 28 40 41 18 136 37 173 3 2 56 22 93 19 13 107 22 53 33 8 139 36 130 55 19 192 9 41 43 0 41 378 28 80 47 24 78 28 38 0 16 196 46 132 17 14 166 24 37 2 17 213 12 43 11 28 187 25 66 52 15 114 18 16 30 7 83 25 116 16 4 106 11 78 32 27 371 17 40 87 20 107 12 28 2 9 162 10 19 36 28 112 24 102 19 11 185 20 42 24 23 55 35 2 46 13 98 11 67 99 15 151 23 68 0 80 278 55 107 67 21 262 31 62 68 15 31 112 9 91 59 3 141 13 117 21 28 276 59 22 47 23 170 14 39 35 11 84 11 80 21 20 207 4 147 26 24 96 25 74 37 3 99 0 69 20 32 95 14 60 40 57 71 25 80 20 10 196 20 86 44 16 136 8 103 16 6 85 13 88 51 1 95 14 50 28 16 86 19 84 46 28 114 12 59 28 10 71 9 53 45 33 1 25 14 95 27 13 194 21 151 43 25 117 34 64 50 17 89 12 110 10 5 99 22 68 20 15 91 26 32 45 5 121 20 42 31 5 122 24 109 44 27 89 28 41 24 9 160 39 102 15 18 135 11 79 35 0 72 20 54 36 38 101 44 57 0 5 75 17 46 53 36 79 23 19 19 5 99 19 60 31 26 82 29 30 65 19 201 28 77 35 16 111 15 71 33 9 12 76 36 79 46 20 303 19 117 59 25 231 64 77 47 23 182 14 1 45 16 155 7 83 40 11 75 31 57 27 11 81 18 36 42 27 265 13 44 58 47 117 34 54 21 16 78 32 109 10 31 230 18 73 105 32 45 16 51 45 14 102 22 139 36 21 102 23 20 33 19 105 38 29 37 0 148 20 22 14 7 143 18 100 97 12 105 10 45 72 17 168 11 57 31 19 204 97 22 130 61 14 171 17 49 40 12 127 25 113 32 14 64 0 145 27 19 59 19 29 19 29 71 37 12 28 8 32 18 40 13 5 208 28 55 81 21 115 10 51 37 18 110 31 86 19 7 287 17 71 23 6 51 41 50 15 4 120 32 89 20 15 136 14 11 15 17 110 1 34 37 29 152 19 56 22 10 40 11 51 37 25 242 67 143 21 16 130 30 202 37 35 87 63 18 86 16 13 74 2 29 32 12 142 14 51 13 10 57 16 64 47 14 48 18 32 13 4 128 18 46 25 22 205 10 52 11 160 92 16 78 36 25 122 16 48 13 8 255 21 106 20 6 147 1 130 27 17 74 17 97 21 10 70 1 101 31 0 37 6 68 15 9 8 18 7 26 15 99 12 89 42 8 214 21 61 5 37 75 21 33 15 13 84 1 57 45 18 12 52 14 82 31 6 58 9 94 25 11 71 15 24 30 19 123 20 88 25 34 201 47 25 34 0 38 0 39 1 10 85 11 36 61 21 63 24 37 32 15 130 30 53 4 9 43 17 34 15 17 113 4 66 24 13 85 16 43 16 29 64 21 67 33 45 92 4 51 10 3 153 17 1 18 7 115 26 72 9 21 75 19 68 23 18 112 15 41 22 36 106 25 84 64 31 12
Manes.15G006300.v6.1 78 23 36 9 33 21 12 871 0 2 78 15 64 60 3 21 18 34 28 20 38 36 162 133 3 55 15 2103 30 7 60 6 171 11 2 93 8 15 198 5 63 31 11 2 18 38 13 2388 3 6 52 18 56 12 9 28 22 413 70 14 23 10 40 5 0 127 23 494 43 3 46 16 487 15 13 31 26 1707 1 2 49 5 264 5 13 78 29 3577 18 11 29 12 99 44 2 421 52 10 8 42 1 31 13 14 1 3 44 20 308 0 0 19 78 482 0 1 40 7 5 0 1 27 6 35 14 0 9 1 70 2 0 2 13 291 1 0 13 10 1456 4 233 111 12 8 158 1 2 31 24 1 0 27 8 17 2 94 28 2 537 7 2 23 12 19 1 1 11 15 0 5 1 25 15 23 187 25 4 5 374 0 0 30 23 264 6 1 90 32 30 121 0 50 17 13 46 3 0 11 11 174 9 0 44 4 13 4 2 8 16 5 0 2 38 11 1050 9 2 8 14 1257 1 1 31 8 42 7 3 1 1 210 0 190 1 4 62 0 3 46 2 9 1 1 153 6 3 38 2 60 17 42 0 1 84 28 10 16 1 12 3 3 0 2 28 5 134 3 0 20 6 239 0 1 27 5 7 20 0 0 4 29 198 2 3 6 6 37 26 1 7 15 60 3 4 10 1 429 4 3 2 3 5 4 0 4 3 40 6 2 24 2 5 3 1 8 2 124 1 1 11 4 374 9 1 5 2 66 2 0 10 4 42 20 0 1 17 68 1 3 5 10 421 0 1 4 3 73 2 2 2 9 240 6 0 2 4 158 0 20 1 29 6 11 1 21 15 704 3 1 10 0 422 6 1 0 36 55 240 8 0 77 0 103 10 0 16 27 1049 3 0 29 12 1 4 1 10 0 199 2 0 11 24 18 1 0 19 12 112 7 4 25 3 10 1 0 9 5 37 9 1 11 41 395 2 42 20 6 56 26 1 2 1 43 2 0 8 6 387 2 0 0 7 2 0 1 16 1 39 8 1 9 1 2 0 0 59 0 588 428 3 8 5 448 9 1 3 6 71 7 1 184 10 4 601 43 0 14 12 1036 18 1 26 3 1240 1 0 5 0 707 4 2 22 16 16 5 37 77 13 12 7 9 126 58 3215 31 1 26 5 250 18 0 15 5 7 0 0 7 15 3 1 1 55 9 10 2 1 18 7 1145 1 0 58 2 2525 8 0 58 1 3 4 13 16 2 9 5 10 29 15 66 7 1 6 0 114 329 2 77 334 601 2 3 46 6 1269 7 2 9 31 8 2424 14 2 23 4 321 4 0 44 15 147 2 9 18 5 61 10 16 17 21 361 8 18 53 31 462 4 15 17 5 82 4 17 8 3 5 32 10 15 15 63 11 8 67 20 1181 30 10 52 2 2533 69 8 36 6 439 10 1 120 9 801 21 2 4 15 7 2 2 2 27 2 8 5 14 4 461 12 0 17 16 959 6 279 11 4 31 26 4 208 0 75 8 10 5 24 21 45 4 0 6 5 130 1 6 24 13 5 3 0 8 2 31 1 3 25 14 105 4 2 16 1 799 8 5 8 37 282 18 2 20 1 231 8 2 15 1 10 22 6 12 72 21 213 1 32 10 36 9 4 14 0 68 11 6 10 0 1511 17 70 10 5 611 84 0 10 13 1 1 3 16 0 1024 2 1 23 0 33 6 2 62 12 76 11 4 3 20 5 15 15 4
Manes.15G006400.v6.1 721 13 558 18 10 380 10 286 6 5 857 20 484 14 5 299 8 50 8 14 475 4 941 10 9 541 28 101 17 14 587 11 307 23 6 710 13 89 91 4 494 16 162 1 6 286 20 143 21 5 525 34 313 22 1 269 44 287 57 28 258 14 206 4 16 671 29 103 23 10 380 43 599 6 8 297 21 269 6 3 510 15 265 5 12 439 48 147 12 15 415 27 419 63 1 6 891 15 471 27 4 453 21 352 6 1 913 23 149 2 12 420 12 81 5 8 422 29 133 5 19 389 26 123 65 10 122 2 22 4 5 156 25 221 1 1 183 22 175 13 14 770 10 297 27 8 283 25 368 4 7 615 19 384 17 7 978 12 269 17 4 375 23 436 4 10 35 13 5 12 1 426 9 366 44 19 105 47 375 0 15 623 12 562 16 12 383 16 270 23 6 474 102 23 443 15 6 126 19 384 8 1 411 10 84 9 1 233 20 264 4 7 41 23 109 73 11 189 10 169 6 3 65 7 186 7 7 62 3 381 15 9 94 4 115 10 4 595 16 256 8 12 1223 109 241 22 9 318 43 216 26 15 574 24 409 14 5 360 19 151 12 8 342 64 277 27 26 540 25 173 25 23 890 28 293 20 20 1 25 26 215 20 3 55 6 148 7 7 175 17 89 20 4 35 6 154 1 12 170 9 204 10 3 35 10 195 18 9 182 11 197 9 18 58 16 116 15 6 23 16 164 9 10 108 10 99 3 16 290 28 38 14 0 92 25 134 36 19 111 23 87 1 4 92 7 257 24 9 48 8 163 11 3 140 17 271 7 11 199 35 130 9 4 241 30 84 14 15 133 10 196 10 19 6 220 11 1211 9 1 615 4 678 15 0 401 10 137 7 6 652 14 2 17 7 98 6 575 49 3 227 9 142 4 2 24 4 73 2 8 368 15 223 28 7 251 10 322 0 9 172 16 138 1 19 191 10 46 19 7 23 10 42 17 2 90 20 156 8 7 61 11 8 13 3 71 14 87 3 12 118 19 231 0 17 665 14 59 28 4 89 18 175 19 5 158 18 156 11 16 168 296 16 344 12 0 207 39 16 15 2 298 26 144 8 1 50 2 123 3 9 454 27 220 22 7 314 3 207 23 0 18 2 79 6 1 364 9 240 13 1 519 21 167 5 5 193 27 210 5 1 404 11 349 12 9 188 7 126 3 3 417 25 227 9 9 315 25 98 3 25 436 16 146 9 6 545 27 334 12 2 69 32 337 12 0 492 18 545 4 6 447 15 2510 5 3 21 149 15 269 9 2 261 8 337 11 2 751 3 400 7 11 186 47 230 42 13 75 38 60 13 14 279 37 230 4 3 351 9 130 4 415 86 9 277 14 33 412 14 402 4 5 359 21 338 66 11 352 1 358 13 23 590 21 178 13 13 9 3 61 11 4 293 28 318 9 21 1 9 6 16 11 488 16 237 39 4 424 31 165 5 7 135 12 122 28 6 19 2 159 47 23 9 323 32 266 19 13 65 10 620 3 7 264 15 198 9 3 602 21 190 3 8 357 17 701 10 3 14 0 96 4 3 321 18 218 16 8 201 24 165 13 14 74 21 173 7 1 227 8 287 18 5 535 6 263 21 18 131 20 425 10 15 123 5 104 7 16 616 21 52 1 7 288 60 1 65 20 537 10 309 0 8 287 14 519 3 4 375 8 952 5 7 304 33 181 5 10 8
Manes.15G006500.v6.1 6 1 17 8 7 9 2 13 1 2 12 9 15 1 18 23 23 9 0 3 8 19 5 8 4 1 4 8 1 5 5 15 16 14 4 13 24 10 2 14 13 9 3 1 0 7 12 14 3 0 14 28 10 6 3 6 15 15 12 2 1 2 2 0 1 2 4 10 4 4 6 40 13 0 0 10 24 22 4 6 9 8 4 21 0 6 14 15 3 4 12 20 13 32 0 7 35 20 41 30 4 36 23 21 0 16 7 12 16 1 0 9 15 1 0 1 28 6 13 5 12 46 43 19 15 28 9 32 2 17 36 5 7 21 2 6 12 15 29 10 27 45 31 30 6 3 23 32 19 0 11 10 23 13 18 60 14 18 32 18 8 31 20 38 13 38 6 15 0 1 3 5 20 35 6 11 24 37 47 0 12 29 33 37 17 22 18 30 16 32 8 10 15 14 60 34 11 36 38 50 29 23 23 26 12 8 60 29 34 62 6 9 31 37 41 30 40 25 0 76 21 34 22 50 66 20 1 24 1 51 44 151 84 11 41 23 20 36 78 69 42 68 102 104 79 47 47 33 185 75 42 92 27 63 132 49 1 37 52 74 45 93 36 122 67 52 171 33 43 21 73 136 62 76 80 65 38 0 7 20 34 22 5 49 43 50 35 6 48 31 20 18 9 61 28 79 8 61 19 38 62 26 17 52 40 38 56 31 18 60 43 61 92 31 9 59 22 19 47 33 24 12 30 61 47 41 33 32 36 28 68 26 0 34 67 70 9 30 11 76 71 3 35 20 30 50 16 41 72 78 14 28 33 58 24 50 18 41 38 54 28 7 4 34 74 72 17 20 30 26 48 29 27 23 12 77 51 44 41 36 5 25 35 12 54 27 19 9 13 20 35 2 45 1 71 2 52 48 14 19 37 36 7 7 52 21 30 36 15 31 4 32 18 20 22 29 28 10 22 16 60 48 5 32 154 90 90 79 95 31 7 68 20 47 17 16 35 20 31 41 29 15 17 11 31 16 4 6 8 52 35 36 26 24 35 49 31 62 15 30 20 33 31 13 46 17 18 15 46 34 17 15 42 36 19 17 34 5 24 10 11 18 19 12 10 10 0 55 30 28 25 42 26 18 6 14 15 34 12 3 30 37 102 9 27 11 5 22 6 9 38 24 17 14 12 25 31 27 16 18 67 36 42 8 30 34 30 58 10 15 14 31 29 30 14 23 31 21 16 11 20 32 22 29 78 42 51 24 16 18 12 23 42 43 2 11 81 34 17 20 10 31 77 17 12 10 8 20 30 14 7 11 1 14 75 6 22 6 10 12 10 8 6 6 10 13 3 2 15 16 1 4 19 4 14 0 3 12 7 1 10 12 7 13 12 1 16 42 8 6 7 6 15 25 6 3 7 0 7 8 8 13 15 28 10 8 0 1 4 2 0 5 14 15 15 13 2 9 0 15 10 8 19 15 8 8 3 7 9 7 1 14 19 22 44 4 11 0 14 28 22 8 17 24 32 25 13 24 43 31 0 21 13 16 17 30 19 32 32 80 37 9 18 28 13 1 1 10 1 28 0 21 2 6 11 3 1 16 14 10 21 61 58 13 31 8 38 10 15 7 7 8 14 23 19 10 12 14 16 17 17 16 8 23 17 16 40 15 16 29 9 4 36 77 2 62 52 13 9 9 3 10 17 26 9 4 2 28 18 14 23 11 19 16 22 48 6 5
Manes.15G006600.v6.1 7 0 22 1 0 0 0 4 0 0 6 0 6 1 0 5 2 0 0 0 1 1 7 0 0 2 1 0 0 0 3 0 4 0 0 3 0 2 3 0 3 0 9 0 0 1 1 0 0 0 1 0 18 1 0 0 1 6 0 0 0 0 2 0 1 1 0 2 0 0 2 0 11 0 1 1 0 6 1 0 1 0 1 0 0 7 0 1 0 0 0 0 17 4 0 0 64 0 62 0 0 31 1 28 0 0 19 0 0 0 0 6 0 2 0 0 9 0 8 0 0 15 0 3 2 0 2 0 0 0 0 0 0 5 0 0 0 1 2 0 3 9 1 57 0 0 0 0 36 0 0 4 0 24 0 0 20 1 7 0 0 0 0 13 0 0 0 0 0 0 0 0 0 37 0 0 0 0 15 0 0 16 4 11 1 0 0 0 16 0 0 39 0 1 89 0 0 0 0 9 0 0 0 0 14 0 0 0 1 58 0 1 1 1 3 0 1 0 0 3 0 1 0 0 19 0 0 0 1 16 0 1 0 0 13 0 0 2 0 5 0 1 1 2 1 1 0 2 0 4 0 0 3 3 0 0 0 1 1 4 0 2 0 1 5 1 0 7 0 5 1 2 4 3 0 0 0 0 0 0 1 0 2 0 0 2 0 0 0 0 2 0 0 0 0 6 0 3 4 0 14 0 1 0 0 4 0 1 4 3 2 0 2 5 0 7 0 0 0 0 0 0 0 0 1 5 0 4 8 0 0 0 0 0 3 3 0 1 0 1 1 0 0 1 1 16 0 3 2 0 2 0 0 0 0 13 4 0 10 2 3 2 0 0 4 3 4 0 0 0 3 0 0 0 4 4 5 0 0 5 0 10 1 0 0 0 0 2 0 2 1 0 0 0 0 0 4 2 1 0 0 2 0 0 0 0 0 0 0 3 0 43 0 0 3 1 3 0 0 2 1 3 0 0 3 0 0 0 0 0 0 0 1 0 0 0 3 0 0 0 0 0 0 0 5 6 8 0 0 0 1 25 0 0 16 0 3 0 0 0 0 2 1 0 0 0 0 0 0 6 1 1 3 0 0 0 0 0 0 0 0 0 3 0 0 0 0 5 1 0 18 0 16 3 2 4 0 13 1 0 0 0 1 0 0 2 0 3 0 0 29 1 16 0 0 0 0 4 0 0 13 0 11 0 1 4 0 6 0 0 5 0 0 0 0 0 1 32 0 0 16 4 23 0 0 16 0 6 0 0 18 0 21 0 0 9 2 6 0 0 4 0 27 0 0 0 0 0 1 0 0 1 0 7 0 0 14 0 4 0 0 2 0 2 1 0 0 0 5 0 0 3 0 3 0 0 3 0 14 0 0 0 1 10 0 0 1 0 11 0 0 0 0 9 0 0 8 0 0 1 1 76 0 0 0 0 0 0 1 0 0 8 0 1 0 1 0 2 0 1 1 7 0 2 1 0 3 1 0 0 0 8 0 2 0 0 1 0 4 0 0 1 24 0 5 0 1 0 0 15 0 0 2 1 34 0 0 13 3 4 1 0 0 2 39 0 0 0 0 0 0 0 0 0 3 0 0 2 2 8 0 0 2 1 3 0 0 1 0 51 3 0 3 1 7 0 0 2 0 12 1 0 0 0 1 0 0 13 1 5 0 0 3 8 0 2 0 2 0 1 0 0 2 0 5 0 0 1 0 8 0 0 1 0 7 1 0 0
Manes.15G006700.v6.1 3 0 53 4 0 3 3 38 0 4 13 6 19 0 1 1 3 0 3 1 4 2 69 8 3 13 3 1 1 19 1 1 18 3 4 3 2 7 4 4 4 25 42 1 7 4 6 17 5 0 2 11 51 6 0 3 29 38 2 2 3 0 18 1 6 16 7 18 4 12 1 13 21 0 0 1 4 13 0 3 8 0 2 4 2 16 5 3 1 1 5 8 14 12 0 0 25 7 89 18 0 17 7 53 1 0 30 8 2 0 3 9 3 3 0 1 6 14 22 3 13 17 7 10 7 4 2 3 3 3 8 0 7 28 0 0 4 11 18 3 1 19 3 83 4 8 6 4 77 0 0 6 7 52 0 3 27 5 17 4 0 4 6 72 1 3 1 12 0 4 0 5 8 62 12 7 4 22 31 0 8 14 2 52 2 6 2 7 69 5 8 68 0 7 151 2 0 1 38 33 0 2 4 7 30 3 0 1 15 63 1 1 3 3 10 19 12 10 0 15 0 9 0 12 26 0 2 4 0 52 7 9 2 5 26 3 6 2 10 34 1 4 46 5 5 4 2 4 4 15 1 7 4 13 39 5 0 7 7 22 0 6 2 22 19 1 4 5 12 16 4 8 15 11 19 8 8 0 1 13 24 1 5 3 17 5 4 2 7 1 20 4 2 0 3 26 0 7 2 7 19 4 5 2 8 8 7 22 7 7 19 2 10 0 9 25 6 5 1 0 13 0 13 3 7 35 0 7 12 20 5 4 0 1 9 44 2 6 0 9 16 2 12 1 3 48 1 22 2 15 6 3 3 3 2 25 0 0 17 5 9 0 0 3 37 25 1 18 4 2 31 4 12 1 7 1 49 2 6 19 7 29 14 1 2 5 7 7 24 5 49 0 1 0 2 0 54 24 7 7 4 5 1 0 1 5 11 5 4 5 2 85 0 8 3 6 29 0 11 11 5 47 0 7 16 11 41 14 5 4 0 36 2 5 0 9 15 0 3 2 7 6 23 4 3 10 35 1 0 3 11 75 0 1 20 4 21 6 12 4 16 3 3 2 0 20 25 2 19 42 6 3 13 7 0 4 14 2 5 8 3 27 7 1 2 1 0 10 1 1 35 23 64 4 0 9 2 57 1 0 1 1 3 0 0 3 4 13 6 1 25 8 65 0 1 2 9 34 0 1 12 4 38 0 10 3 4 7 0 0 6 3 10 2 4 5 11 42 0 1 18 17 64 3 2 19 7 25 1 0 4 2 57 7 0 1 5 23 1 4 8 9 148 4 3 8 0 1 15 1 2 6 0 51 8 1 15 9 32 2 0 2 19 7 6 4 1 1 35 1 2 1 8 8 3 0 3 1 34 1 2 1 0 26 11 7 6 12 30 2 0 5 1 19 0 3 14 0 3 3 0 60 12 11 0 0 1 1 0 2 0 13 13 16 1 11 0 5 1 19 4 14 6 19 5 5 10 10 14 0 1 2 3 10 2 0 1 1 3 7 8 1 13 10 19 5 6 3 2 38 3 6 6 9 38 0 13 16 15 10 5 7 2 10 23 1 0 0 0 8 0 0 2 0 39 2 0 1 1 27 6 6 1 3 21 3 1 0 1 66 4 3 8 13 23 13 11 0 1 20 0 6 0 1 7 0 2 23 6 8 6 14 3 14 0 3 6 11 11 6 3 16 7 29 19 3 3 13 2 35 0 0 4 14 22 0 0 5
Manes.15G006800.v6.1 0 0 0 0 0 0 0 2 0 0 0 0 2 0 0 0 0 0 0 0 0 0 1 0 0 0 0 0 0 0 0 0 0 0 0 0 0 0 1 0 0 0 0 0 0 0 0 2 0 0 0 0 0 0 0 0 0 2 0 0 0 0 5 0 0 0 0 0 0 0 0 0 1 0 0 0 0 5 0 0 0 0 5 0 0 0 0 6 0 0 1 0 4 0 0 0 0 0 0 0 0 0 0 0 0 0 0 0 0 0 0 0 0 1 0 0 0 0 0 0 0 0 0 0 0 0 0 0 0 0 0 0 0 1 0 0 0 0 2 0 0 0 0 0 0 0 0 0 0 0 0 0 0 0 0 0 0 0 1 0 0 0 0 0 0 0 0 0 0 0 0 0 0 0 0 0 0 0 0 0 0 0 0 0 0 0 0 0 0 0 0 0 0 0 0 0 0 0 0 3 0 0 0 0 0 0 0 0 0 0 0 0 0 0 8 0 0 0 0 11 0 0 0 0 1 0 0 0 0 3 0 0 0 0 7 0 0 0 0 0 0 0 0 1 2 0 0 0 0 2 0 0 0 0 2 0 0 0 0 1 0 0 0 0 0 0 0 0 0 6 0 0 0 0 1 0 0 0 0 0 2 0 0 0 1 4 0 0 0 0 4 1 0 0 0 2 0 0 0 0 4 0 0 0 0 6 0 0 0 1 1 0 0 0 0 10 0 0 0 1 1 0 0 0 0 2 0 0 0 0 0 0 0 0 0 1 0 0 0 0 1 0 0 0 0 0 0 0 1 0 2 0 0 0 0 1 0 0 1 0 6 0 0 0 0 1 0 0 0 0 6 0 0 0 0 0 2 0 0 0 0 15 0 0 0 0 2 0 0 0 0 0 0 0 0 0 0 0 0 0 0 3 0 0 0 0 1 0 0 0 0 0 0 0 0 0 2 0 0 0 0 3 0 2 0 0 1 0 0 0 0 13 0 0 0 0 7 0 0 0 0 0 0 0 0 0 0 0 0 0 0 0 0 0 0 0 2 0 0 0 0 1 0 0 0 0 8 0 0 0 0 0 15 0 0 0 0 0 0 0 0 0 4 0 0 0 0 6 0 0 0 0 0 0 0 0 0 0 0 0 0 0 0 0 0 0 0 2 0 0 0 0 2 0 0 0 0 0 0 0 0 0 0 0 0 0 0 2 0 0 0 0 1 0 0 0 0 0 0 0 0 0 0 0 0 0 0 2 0 0 0 0 0 0 0 0 0 1 0 0 0 0 9 0 0 0 0 0 1 0 0 0 0 1 0 0 0 0 2 0 0 0 0 2 0 0 0 0 1 0 0 0 0 4 0 0 0 0 3 0 0 0 0 0 0 0 0 0 4 0 0 0 0 2 0 0 0 0 5 0 1 0 0 0 0 0 0 0 0 0 0 0 0 0 1 0 0 0 0 0 0 0 0 5 0 0 0 0 7 0 0 0 0 3 0 0 0 0 8 0 0 0 0 0 18 0 0 0 0 0 0 0 0 0 1 0 0 0 0 5 0 0 0 0 0 0 0 0 0 0 0 0 0 0 0 0 0 0 0 4 0 0 0 0 0 0 0 0 0 0 0 0 0 0 6 0 0 0 0 0 0 0 0 1 0 0 0 0 0 0 0 0 0 0 0 0 0 0 0 7 0 0 0 0 0 0 0 0 0 0 0 0 1 0 0 0 0 0
Manes.15G006900.v6.1 1 0 0 5 0 1 1 0 0 0 3 0 1 0 0 1 2 0 0 0 2 0 0 0 0 0 1 0 1 0 0 0 3 0 1 4 3 0 1 0 1 1 3 0 0 0 0 0 1 0 1 0 0 0 1 0 7 0 1 2 0 2 0 0 0 2 2 1 0 0 1 0 0 0 0 9 0 1 0 0 0 0 2 0 0 0 0 0 0 4 0 5 0 0 0 0 0 0 1 0 0 4 8 0 0 1 0 5 1 3 4 1 0 0 0 0 6 8 0 0 0 1 1 0 0 0 0 0 0 0 5 0 0 0 0 0 3 1 0 2 0 2 1 0 0 0 1 0 1 0 0 5 2 0 0 0 0 4 0 0 0 3 0 0 2 1 1 1 0 0 0 0 1 0 1 0 2 6 1 0 2 2 1 0 2 3 1 2 0 1 0 0 1 1 1 1 0 0 9 2 0 2 5 0 1 0 0 3 2 1 0 0 6 2 0 12 1 4 5 0 1 27 1 13 2 3 0 0 0 2 10 2 0 5 0 2 27 4 1 0 0 0 6 1 1 1 1 7 3 0 0 2 0 2 2 2 0 3 2 2 0 7 2 1 0 1 0 3 7 3 0 4 3 6 1 8 9 0 0 2 0 1 4 8 2 3 0 0 19 0 1 1 0 0 1 3 0 15 8 6 5 1 4 1 0 0 0 8 1 1 2 4 8 5 2 4 9 9 4 0 3 0 0 1 5 2 2 0 0 8 1 7 0 1 5 0 1 2 0 3 1 0 5 1 3 0 1 8 3 22 1 2 6 2 1 2 0 0 0 0 0 0 0 2 1 1 8 0 3 7 5 5 0 0 3 4 0 0 19 2 0 0 2 0 3 1 1 1 0 1 6 0 6 10 2 0 2 7 6 6 1 1 0 0 1 1 1 0 0 7 2 2 6 0 5 7 4 0 5 3 1 1 0 5 2 7 0 0 1 6 3 0 3 0 7 0 1 2 0 17 8 14 6 14 2 5 0 0 0 4 11 6 0 0 3 0 1 2 2 1 0 0 6 3 22 1 5 0 7 4 2 5 1 4 0 2 0 0 1 0 4 4 1 1 0 5 0 1 0 1 0 4 1 2 0 0 0 0 0 0 1 0 0 2 3 3 1 0 0 0 6 2 2 0 2 1 0 2 0 0 2 2 1 0 0 0 0 2 0 0 1 1 4 1 1 2 2 0 0 0 7 7 0 3 3 2 1 1 0 1 2 2 0 0 0 0 0 1 0 2 2 1 0 1 1 2 1 1 0 0 0 2 0 1 0 14 3 0 0 0 0 4 2 0 8 8 0 1 2 1 0 0 4 0 1 0 0 2 3 0 0 1 1 1 1 0 6 6 1 1 3 3 0 0 1 0 2 1 5 0 0 0 8 0 0 0 0 1 0 0 0 0 9 0 7 8 0 3 0 3 0 1 13 0 0 4 1 3 0 0 0 2 1 2 2 0 1 0 0 14 7 7 0 0 1 0 0 2 1 3 0 13 0 0 0 0 2 2 2 6 12 14 2 0 0 1 0 0 0 0 1 0 2 0 0 0 2 5 0 1 0 0 4 0 0 0 1 7 0 0 1 0 12 4 2 0 2 2 0 1 3 0 1 1 0 0 0 0 4 0 0 1 7 4 1 0 10 0 5 1 0 15 1 0 2 1 0 0 1 0 0 0 4 1 4 3 0 4
Manes.15G007000.v6.1 2 0 3 1 0 1 1 2 0 1 1 0 0 0 2 4 1 0 0 0 2 0 1 0 0 6 1 0 0 0 0 1 1 0 0 7 1 1 0 0 4 0 0 0 0 2 1 0 0 0 4 1 0 1 0 0 2 3 0 0 0 0 3 0 0 5 0 2 0 0 3 1 0 0 0 2 0 1 0 0 0 0 3 1 0 0 5 3 2 2 0 0 2 0 0 1 4 1 5 0 0 2 1 1 0 0 2 1 1 0 1 1 1 3 0 0 8 7 0 0 1 6 2 0 2 1 0 0 0 0 4 1 0 1 0 0 4 0 1 0 0 0 0 0 5 0 0 1 1 0 1 2 2 1 1 0 1 3 3 0 1 4 0 2 0 2 1 1 0 0 0 8 1 1 0 2 1 1 1 0 3 2 0 3 0 1 3 2 0 0 0 3 2 1 3 0 0 0 3 7 0 2 1 0 0 1 0 0 3 2 0 0 1 1 4 2 7 3 0 14 0 14 0 5 3 0 0 0 0 4 4 1 2 3 6 3 6 6 0 4 0 1 4 1 3 0 2 4 2 0 0 0 2 2 7 0 0 5 0 1 1 2 4 0 0 3 0 10 1 5 3 4 3 2 1 1 3 0 0 1 2 1 4 3 1 1 0 0 13 0 5 0 1 0 0 2 0 12 5 2 8 1 0 1 1 0 0 0 2 7 4 0 9 2 0 5 0 0 0 0 1 3 0 1 2 4 0 0 4 2 1 0 0 2 2 4 1 3 1 1 3 0 0 0 0 4 1 2 0 7 1 0 3 2 0 1 0 0 3 5 2 0 0 2 0 5 7 0 1 3 4 2 0 0 7 1 2 5 7 5 0 1 1 0 1 0 2 0 0 2 0 0 0 0 1 0 3 2 2 1 0 2 0 0 3 0 3 0 0 5 1 3 0 4 4 1 2 0 0 9 2 5 0 4 0 0 1 12 5 1 2 12 0 0 2 0 2 0 0 1 1 3 5 1 0 0 2 1 0 3 1 0 0 7 6 0 1 0 0 2 0 2 0 2 2 0 4 1 3 2 6 1 1 5 1 2 3 1 1 0 7 2 0 1 1 1 0 1 0 0 1 1 1 0 1 1 1 0 0 0 0 3 6 0 2 4 0 3 0 0 2 4 2 3 0 0 1 0 0 0 17 1 6 3 1 3 2 7 0 0 2 0 2 1 0 3 3 3 0 0 9 1 3 0 5 3 7 1 0 2 1 2 2 0 1 0 1 2 0 1 7 0 9 1 0 0 1 1 2 0 0 1 0 0 0 1 5 0 0 0 0 5 1 0 0 6 0 1 3 1 0 3 0 1 0 0 1 0 2 0 5 3 0 1 1 0 1 0 1 0 0 2 0 3 0 2 3 0 5 0 0 0 1 3 0 0 1 0 0 0 0 1 1 1 3 0 0 3 0 2 0 3 0 1 1 4 1 1 1 0 0 0 1 1 0 0 0 0 0 0 0 3 0 0 3 3 0 4 0 4 0 0 1 0 3 0 0 4 0 1 0 0 2 3 2 0 0 0 0 1 0 0 3 0 0 1 0 0 0 0 0 0 9 0 1 0 0 2 0 0 0 0 4 0 0 0 0 2 0 3 5 0 3 3 0 0 0 1 1 5 0 5 9 0 0 0 0 3 0 4 0 1 1 0 0 0 0 0 0 0 3 1 1 1 0 1 0 2
Manes.15G007100.v6.1 13 11 56 116 91 30 40 48 92 46 50 73 52 48 120 61 147 6 59 28 2 18 39 48 41 17 41 11 22 56 16 47 110 146 110 18 115 28 35 48 10 51 39 27 40 27 62 29 45 52 36 84 79 108 52 10 80 56 67 100 21 62 62 1 46 16 13 17 43 66 33 82 79 5 5 31 81 110 115 96 28 84 30 124 26 48 88 70 113 137 21 135 138 98 2 64 69 117 216 193 162 119 128 185 1 192 79 118 70 60 329 37 95 24 2 14 52 58 92 75 220 42 82 15 126 129 14 82 11 69 77 9 97 84 87 75 14 75 47 155 30 93 94 223 54 57 52 93 204 5 91 51 86 157 131 37 58 97 102 218 271 75 83 210 172 177 3 86 0 70 106 40 77 168 34 49 26 96 101 0 109 80 64 172 208 96 48 77 52 110 75 127 22 135 360 473 400 39 274 144 406 423 35 251 49 277 481 72 363 470 428 594 110 312 213 141 92 73 28 256 479 349 59 621 324 280 24 26 7 311 415 86 84 198 163 311 616 72 153 168 85 253 128 199 245 333 359 110 249 255 160 122 45 164 197 199 4 68 202 120 291 215 41 210 68 160 272 115 244 287 479 206 87 278 136 199 262 3 16 211 137 224 225 71 112 137 315 404 138 141 117 387 277 81 279 255 84 316 88 363 308 230 80 53 269 160 272 307 66 246 169 171 274 65 130 316 245 325 49 221 115 113 131 92 397 170 142 331 129 209 280 247 2 83 184 147 261 193 16 113 130 4 289 59 288 310 486 432 75 273 104 283 376 67 218 230 186 251 229 176 208 283 154 43 182 150 271 223 49 282 271 323 180 143 34 217 217 206 433 74 176 123 132 226 69 155 60 225 173 77 194 1 241 5 46 1 147 231 120 56 117 106 119 128 89 97 76 211 231 48 39 142 125 236 36 171 129 151 87 47 64 327 83 254 97 125 119 144 92 46 64 157 173 197 22 85 118 83 196 40 187 106 138 192 27 118 59 94 26 61 175 291 127 187 15 60 72 164 76 36 142 69 145 200 55 84 97 119 123 186 60 142 149 190 235 73 110 14 69 135 40 121 19 93 135 33 2 152 184 195 203 174 207 156 129 25 201 238 391 135 78 226 111 359 712 51 85 204 521 327 126 157 311 327 347 42 155 51 72 198 90 152 333 196 330 158 269 229 224 184 12 72 101 205 249 49 215 241 307 212 61 101 135 258 333 96 351 197 175 306 10 184 337 177 69 21 85 204 127 187 40 129 294 211 197 131 31 81 41 126 35 33 7 166 75 226 44 20 38 54 84 39 99 53 61 91 5 23 142 94 43 29 31 39 76 101 17 31 69 74 54 13 133 137 25 38 47 82 59 101 145 25 59 111 81 179 27 3 46 68 167 47 92 88 133 62 17 4 19 14 3 53 83 80 69 79 0 139 4 118 90 34 88 63 57 87 32 86 45 106 12 58 54 63 130 34 25 1 34 177 112 58 45 38 139 59 49 36 48 172 60 255 30 35 86 113 177 108 61 133 95 151 45 76 148 62 0 28 1 30 4 47 18 16 85 131 132 41 48 26 68 136 56 100 149 23 113 5 24 41 65 116 36 22 76 94 59 18 31 81 85 71 27 63 21 85 140 68 47 53 34 57 67 161 0 103 60 28 33 60 42 95 29 46 108 32 29 41 91 128 36 92 42 50 83 125 78 87
Manes.15G007200.v6.1 5 3 3 6 14 6 1 9 6 19 10 10 12 2 14 5 9 7 11 16 3 16 32 15 34 13 6 3 1 10 21 26 32 16 11 13 12 25 15 30 11 32 32 6 18 35 34 53 16 29 29 39 26 41 25 10 22 45 21 58 6 0 66 1 17 26 22 17 25 9 24 20 140 2 0 24 15 88 13 59 36 20 100 8 8 39 70 99 17 13 16 20 125 22 0 16 4 16 41 41 34 35 14 19 0 33 43 27 8 1 70 9 36 1 0 1 21 32 96 29 49 4 11 3 15 124 0 3 2 38 61 5 19 23 3 22 6 18 101 31 17 81 29 137 4 19 17 41 94 6 42 65 34 103 34 23 27 8 47 29 41 10 29 34 5 56 6 15 1 21 61 19 13 32 5 79 3 40 49 0 82 26 53 132 34 48 12 28 20 11 58 40 2 25 208 73 146 1 73 39 103 147 23 35 38 53 102 6 64 153 30 187 4 49 231 131 68 4 3 133 40 124 6 26 275 58 2 1 2 126 98 29 5 13 67 24 158 65 56 317 85 142 75 25 159 38 80 28 75 190 52 118 36 49 141 144 0 22 18 56 29 69 26 46 53 72 194 55 52 208 57 61 64 44 159 34 74 1 2 49 165 53 55 17 43 181 44 167 183 54 67 73 72 1 23 233 2 121 45 17 97 18 38 8 21 209 37 189 9 34 183 22 237 9 11 142 39 121 11 15 127 14 159 10 20 186 11 93 177 36 320 50 0 35 85 133 52 199 12 36 137 2 257 12 34 183 40 368 28 33 33 33 99 9 34 275 69 28 62 54 263 42 9 29 35 205 70 307 11 13 206 52 92 83 58 53 205 29 303 135 28 158 40 57 304 100 154 28 335 78 89 5 156 10 6 3 41 126 67 64 79 258 21 140 7 43 247 48 191 206 14 150 21 254 111 38 592 20 285 119 175 483 7 203 18 13 110 133 74 31 18 534 80 261 4 33 278 21 86 30 20 15 74 124 32 23 41 27 12 21 33 195 32 93 144 5 515 50 94 4 21 101 63 76 43 40 234 18 245 158 49 25 202 29 122 11 101 4 65 239 36 39 55 9 8 1 1 46 13 14 79 95 62 80 26 103 17 96 20 52 16 8 51 75 109 44 6 61 20 36 83 27 137 59 196 19 15 88 8 49 61 25 139 87 208 55 20 76 6 86 24 19 80 16 57 24 61 118 23 75 66 46 121 30 84 8 44 45 45 30 19 30 111 29 13 9 39 69 27 32 31 25 142 36 42 5 83 36 159 31 40 64 4 114 128 77 63 48 88 14 56 29 68 49 17 104 30 22 117 21 57 64 65 137 72 29 29 9 42 18 22 11 16 59 53 94 18 42 78 21 59 42 23 122 64 82 99 1 233 29 97 92 42 184 80 117 11 3 21 28 1 52 65 116 31 89 5 61 5 44 40 90 27 157 87 200 182 60 382 39 22 17 35 29 12 71 6 3 97 11 53 49 46 44 95 34 80 20 78 30 12 36 15 80 129 16 26 14 20 58 93 43 19 61 82 41 0 1 0 87 3 15 22 42 156 38 42 28 5 162 9 25 6 32 28 33 41 81 26 68 71 36 217 23 354 31 117 9 10 149 17 31 23 3 9 29 74 96 41 308 90 140 27 52 0 133 79 13 17 203 25 42 63 47 124 21 34 9 18 281 26 54 40 32 7 108 73 18
Manes.15G007300.v6.1 9 4 110 8 0 4 17 20 1 4 39 8 22 0 1 11 6 2 12 3 4 0 46 9 9 7 10 4 1 7 2 1 22 3 7 4 12 9 8 4 7 0 36 4 3 5 11 11 4 2 1 10 81 20 2 4 21 45 0 7 15 4 24 0 20 2 17 14 8 9 2 6 28 1 0 0 9 37 1 9 16 0 3 4 3 46 26 13 1 5 9 12 19 26 1 3 20 13 116 8 2 17 9 73 1 8 33 12 9 4 2 7 4 11 0 17 3 20 26 6 23 16 27 7 32 11 3 5 2 5 1 4 19 19 0 2 1 16 2 2 0 4 14 92 7 6 3 2 62 0 5 1 9 58 8 4 18 4 24 7 8 6 4 111 5 6 0 4 0 0 1 0 6 56 20 13 1 15 22 0 22 19 6 43 8 6 2 4 124 6 21 89 1 8 171 5 0 0 17 22 8 8 6 12 27 2 5 5 11 78 3 0 0 4 15 32 18 1 2 18 1 5 1 7 18 7 1 0 0 34 4 6 1 2 12 1 7 0 14 18 2 2 17 20 6 10 3 0 5 9 0 5 7 18 23 1 2 1 4 12 1 2 6 18 17 3 6 2 7 9 3 7 18 12 18 5 8 0 2 30 20 2 2 6 13 6 8 3 3 5 30 7 2 1 4 24 10 9 1 7 10 1 4 2 7 8 4 9 3 4 9 4 10 1 11 43 10 2 1 7 13 8 14 6 8 17 5 3 4 4 5 5 0 1 0 11 2 3 0 4 6 0 9 0 3 17 2 16 0 13 20 3 3 1 3 32 7 15 13 9 9 0 5 1 4 15 9 8 0 5 28 7 6 5 3 7 61 6 9 13 3 18 2 0 3 3 0 5 10 8 21 2 3 0 1 0 35 59 10 0 9 2 0 4 1 6 3 2 1 0 3 52 16 7 0 8 10 0 7 0 5 26 1 15 3 7 6 13 2 3 3 10 6 3 3 9 16 5 3 0 14 8 10 2 0 11 23 4 0 6 8 50 2 7 5 0 14 8 12 2 15 10 7 2 2 20 14 5 20 22 3 4 17 8 1 4 17 1 13 9 4 13 11 5 5 0 0 9 2 0 31 13 98 0 0 6 1 66 2 0 1 3 1 2 5 7 5 14 2 3 5 5 35 5 4 1 14 29 2 0 9 9 36 7 18 4 4 26 2 0 10 10 4 1 7 2 11 44 7 0 5 11 59 3 4 10 13 19 6 5 0 10 108 3 1 10 3 23 2 14 8 10 134 3 1 19 4 7 15 6 5 8 0 43 1 8 16 5 24 3 2 2 23 22 16 12 2 8 49 6 6 12 9 13 1 2 5 5 27 2 5 1 10 26 24 4 2 13 31 1 2 9 5 31 3 8 8 0 6 2 3 61 20 0 2 2 6 0 3 0 0 2 10 18 3 25 0 10 0 22 7 2 7 34 8 17 24 14 14 0 7 0 7 7 4 0 11 0 3 11 18 6 12 12 23 5 7 6 4 80 4 14 7 29 125 8 8 7 12 18 7 5 8 7 70 6 0 4 0 2 1 0 2 4 23 10 4 6 25 43 8 6 7 24 26 2 3 0 0 25 2 0 3 2 14 22 6 0 2 23 2 5 2 6 4 12 3 9 9 6 3 12 5 7 0 8 10 8 31 9 0 16 4 14 29 6 12 10 16 87 2 8 6 26 20 5 10 9
Manes.15G007400.v6.1 12 4 29 90 53 17 58 48 76 28 16 21 26 35 83 16 103 8 105 16 20 49 39 254 76 6 63 66 41 68 11 24 47 76 33 12 104 30 36 54 13 101 28 91 56 12 45 66 23 125 16 106 28 110 72 13 78 66 119 172 5 48 36 0 18 7 23 47 64 44 8 114 28 4 19 21 92 91 85 79 8 82 45 107 21 6 68 60 68 65 5 122 60 96 0 138 17 58 38 89 118 20 53 37 0 212 18 58 72 15 160 10 65 9 2 31 27 99 52 15 64 15 44 13 74 59 7 65 2 129 22 7 64 47 10 45 17 63 53 87 73 71 57 80 21 33 25 59 94 1 168 28 114 93 226 143 9 63 59 85 135 10 45 38 70 134 12 75 2 81 106 14 88 49 21 91 10 88 19 0 89 29 162 106 198 48 22 74 24 120 137 64 22 53 356 291 357 49 140 170 305 210 32 123 40 146 515 55 90 125 208 377 68 48 160 64 26 35 4 124 124 71 44 57 146 128 13 33 1 89 162 62 62 120 125 100 155 26 39 51 116 93 33 39 84 66 54 17 16 60 108 88 8 36 52 120 1 8 57 50 71 86 13 50 47 98 137 28 68 102 107 58 12 60 36 55 102 1 18 56 64 149 106 99 108 75 257 294 93 168 72 208 152 124 124 150 268 171 65 84 57 105 55 38 71 72 190 85 17 113 149 138 111 97 52 93 61 126 66 150 76 79 54 50 81 66 44 57 25 87 109 136 2 58 72 84 149 128 12 82 85 7 80 22 130 89 256 162 59 96 41 126 131 59 136 180 76 147 52 95 87 117 44 62 39 103 157 122 38 117 116 129 168 95 31 104 149 271 224 41 165 88 91 150 81 138 84 172 159 27 86 2 94 12 175 14 47 125 109 30 72 81 212 192 47 91 80 295 404 63 15 115 236 172 18 80 186 166 74 49 95 164 104 133 83 58 48 168 53 59 80 131 184 128 38 104 105 276 157 104 171 110 109 100 51 162 23 241 37 64 117 68 217 50 29 96 93 231 67 53 110 168 148 58 102 72 71 196 78 78 15 122 91 143 305 16 43 11 99 125 20 95 37 211 79 41 0 103 167 44 8 94 99 114 77 29 131 60 128 148 98 65 148 127 254 44 171 60 295 176 41 57 84 152 108 23 152 135 62 135 49 76 121 254 74 77 216 110 86 175 14 60 65 70 68 24 98 84 268 306 11 82 119 134 353 18 169 76 135 63 12 83 98 299 36 21 274 108 253 108 17 77 187 251 222 110 21 83 83 127 82 10 1 58 353 164 36 95 42 144 293 16 55 21 44 41 10 42 108 94 105 19 27 54 422 280 17 28 42 87 46 10 67 83 105 57 10 97 59 162 297 22 65 151 153 150 23 3 91 144 196 11 70 196 213 168 108 1 54 61 4 11 52 30 65 43 24 141 4 96 39 22 69 25 111 71 21 142 62 212 52 14 65 42 118 95 26 1 33 110 48 97 19 48 57 160 31 36 88 47 81 72 5 88 63 102 120 12 119 108 89 120 33 119 42 155 2 56 0 79 1 70 19 33 80 79 120 17 48 67 62 74 56 68 63 116 113 38 87 79 95 245 45 28 126 60 84 6 57 32 89 54 11 98 34 199 110 13 64 153 172 74 43 52 5 57 36 5 69 58 92 60 22 77 45 151 12 22 45 81 406 124 15 59 16 211 273 61
Manes.15G007500.v6.1 62 18 70 130 63 84 45 110 102 40 66 53 75 42 77 79 91 22 27 16 68 102 130 182 49 32 73 113 27 63 27 52 73 106 57 62 54 76 22 64 52 140 51 52 59 57 61 93 37 31 37 92 36 91 37 37 59 103 55 50 32 65 74 2 40 51 51 65 121 109 54 112 59 1 0 41 58 133 68 47 24 64 83 96 28 34 57 77 129 121 35 101 90 78 1 53 82 149 71 139 51 49 65 68 3 58 64 98 161 83 89 32 104 32 4 20 54 77 135 71 130 73 118 28 203 65 25 51 18 104 38 49 87 129 9 49 66 133 123 125 92 113 79 122 30 49 54 78 76 2 50 50 102 61 73 78 75 97 115 206 64 107 79 96 91 62 28 118 1 53 59 75 57 111 37 69 44 101 108 0 69 67 148 173 158 64 65 103 44 143 74 114 55 67 120 178 79 50 129 142 175 103 73 102 24 113 117 66 171 210 157 148 85 144 109 76 57 70 9 239 96 123 56 134 100 124 0 44 2 150 345 118 67 98 142 85 146 128 71 166 102 112 227 336 265 177 205 62 114 174 131 49 81 134 250 249 16 110 176 114 142 102 70 144 186 155 209 69 162 249 155 102 94 115 159 110 143 0 42 90 107 84 108 56 101 171 95 68 81 122 46 203 98 101 206 155 47 91 77 112 164 136 40 65 159 191 177 159 72 106 229 211 204 66 57 164 147 102 113 335 221 135 180 86 143 129 57 88 73 225 203 171 3 101 204 134 223 60 48 107 143 5 171 49 150 92 206 156 65 94 46 149 105 36 118 226 103 108 112 240 366 98 48 69 133 139 191 134 57 122 165 104 74 85 32 204 200 137 126 92 146 197 163 97 116 189 85 103 136 74 124 1 197 20 67 13 192 165 40 67 105 157 48 35 59 101 115 173 55 99 39 191 154 223 45 82 182 78 97 66 91 269 55 118 95 60 83 106 74 25 88 166 132 114 60 166 130 128 104 47 123 51 154 46 55 137 31 116 2 77 127 61 72 70 86 106 129 202 92 65 80 154 117 65 112 67 95 99 119 170 39 85 170 132 81 80 60 32 144 85 65 124 80 99 101 39 2 177 114 148 93 127 107 130 76 60 274 156 339 122 129 155 301 190 219 57 55 147 228 89 128 113 130 149 163 93 235 186 101 168 138 172 268 161 167 172 172 282 51 62 69 174 222 198 272 78 232 109 230 126 39 110 72 169 188 82 217 94 137 130 49 113 116 156 33 54 230 202 104 84 55 104 512 169 116 116 39 58 195 56 38 55 3 85 81 20 52 42 69 64 40 48 58 86 68 49 49 24 151 68 16 49 57 104 66 51 38 43 128 54 77 26 82 175 65 18 39 81 79 63 33 74 80 180 74 68 66 2 144 86 81 61 76 130 73 27 36 2 55 55 4 40 58 96 49 50 9 70 2 92 57 64 87 113 78 46 48 86 71 67 49 64 85 89 79 33 68 3 100 80 48 72 44 53 169 112 43 79 56 155 60 95 34 76 72 85 102 25 96 153 54 33 78 84 182 82 1 44 1 127 4 62 41 67 144 121 78 81 49 51 64 87 71 72 92 26 90 66 111 205 95 66 85 50 126 148 91 23 60 103 56 58 28 63 36 152 76 41 54 140 42 46 86 157 4 111 70 53 86 119 81 122 57 52 178 27 34 44 77 150 34 51 95 100 98 176 47 31
Manes.15G007600.v6.1 98 21 93 130 153 120 174 95 96 71 103 129 97 79 196 136 194 16 89 30 98 81 74 261 76 44 137 82 56 158 56 86 65 116 86 67 101 63 64 83 39 154 46 70 38 78 111 89 82 75 156 201 99 204 56 70 132 120 111 114 67 175 118 1 100 67 68 58 107 68 106 163 116 6 12 110 141 157 77 87 102 92 81 182 41 86 103 117 222 191 93 114 111 195 3 59 122 277 124 172 151 72 81 82 5 101 134 160 178 130 132 92 192 44 6 20 164 200 126 94 135 130 198 42 285 69 73 151 21 365 119 125 221 138 44 93 150 125 80 135 49 269 186 123 172 83 170 163 131 5 80 92 240 83 126 132 64 247 121 181 91 158 89 94 147 128 89 206 3 145 91 166 129 90 279 149 172 158 123 1 106 188 315 241 289 72 106 138 96 159 62 105 138 165 362 221 120 240 146 189 121 75 109 208 40 152 96 218 103 143 114 92 158 125 152 196 96 161 34 141 70 79 147 143 161 109 9 109 9 124 139 57 209 122 101 114 121 32 76 62 33 68 152 108 123 107 44 75 46 96 92 64 35 68 124 43 2 60 84 83 35 66 54 85 144 49 55 106 149 165 187 61 49 80 146 93 114 2 51 185 182 230 132 235 109 156 188 93 241 285 115 276 86 313 132 189 91 158 170 132 117 220 66 130 121 97 146 67 69 119 95 117 165 150 70 118 113 61 92 126 95 68 74 163 148 164 84 117 116 232 121 144 1 168 267 106 232 130 44 159 77 6 76 95 152 88 140 104 127 180 60 191 119 123 120 124 113 142 185 196 126 166 118 204 104 137 110 67 120 129 120 124 122 114 69 219 160 202 218 189 144 197 280 139 231 270 91 206 158 103 185 2 246 25 267 3 241 311 85 100 108 72 99 56 168 155 52 128 127 114 55 96 111 174 68 104 99 56 91 74 231 252 59 168 264 165 119 92 83 82 164 158 215 112 119 134 152 232 102 189 228 199 153 95 96 255 56 86 13 215 177 134 258 162 111 156 83 245 67 132 183 87 217 111 263 110 136 207 123 259 120 290 213 264 89 159 146 52 293 73 67 154 39 122 109 102 3 152 181 204 72 98 106 159 91 67 121 46 103 49 60 150 95 44 144 118 129 60 158 99 61 71 68 119 72 145 123 111 95 63 139 113 150 102 62 145 129 107 74 78 30 116 64 92 72 68 98 46 124 54 84 111 92 163 119 51 207 98 82 130 34 105 133 213 44 61 393 125 104 103 74 90 318 174 102 295 116 169 157 146 84 122 6 124 125 92 89 55 47 106 103 134 184 93 199 123 60 84 178 128 43 76 127 120 104 95 127 80 144 88 138 59 139 298 83 19 128 111 108 129 62 75 85 139 85 126 85 5 95 131 145 63 171 120 95 79 48 3 56 58 9 64 137 136 158 95 37 123 11 160 66 179 113 160 181 58 124 237 138 98 21 118 127 90 263 71 148 4 66 336 125 133 27 230 236 267 109 285 74 305 142 234 74 141 245 221 250 146 155 157 131 133 180 187 122 263 4 240 3 177 6 115 129 160 143 197 141 117 178 50 129 145 198 230 176 90 122 103 187 131 74 97 173 134 205 214 111 53 212 115 129 114 51 124 59 108 174 126 143 173 56 109 211 103 4 41 84 95 190 138 157 171 97 96 161 62 44 174 198 155 19 134 185 252 136 172 238 160
Manes.15G007700.v6.1 5 1 8 43 13 6 1 5 3 0 3 22 6 13 35 5 5 2 8 1 2 5 11 47 4 4 10 3 21 2 5 73 3 25 0 15 3 1 8 166 4 34 38 8 0 4 4 6 1 1 12 62 7 37 0 9 4 12 4 1 0 10 1 0 1 0 0 4 7 0 6 66 2 1 1 13 59 3 12 0 0 20 0 30 0 1 1 4 14 4 0 8 0 12 0 9 4 56 6 110 0 3 3 8 4 3 3 47 2 9 4 0 166 0 0 0 17 6 2 1 0 5 11 0 9 0 0 38 0 61 0 2 10 0 7 7 1 13 10 6 40 5 62 0 8 0 2 156 1 2 0 3 11 4 23 126 4 110 8 15 0 1 70 0 0 0 3 31 1 6 6 5 4 5 15 52 1 16 3 0 0 20 165 3 61 18 13 73 3 114 0 2 3 11 31 38 0 9 2 25 4 0 18 118 21 56 7 12 99 12 25 1 23 106 20 27 6 3 17 27 14 0 34 17 10 12 0 1 0 5 1 49 3 3 5 2 1 19 7 3 14 9 8 33 1 56 3 7 139 1 89 1 0 12 6 124 0 3 20 3 11 11 3 8 3 22 22 4 11 23 10 1 6 5 1 0 0 1 3 68 13 26 0 12 41 20 11 1 9 167 2 76 5 79 6 11 0 1 27 2 8 2 0 25 9 8 120 0 5 15 10 26 2 10 1 5 13 3 10 3 13 2 0 20 4 13 5 9 0 2 12 22 0 17 81 8 51 1 2 26 12 0 7 0 37 6 17 0 12 0 5 2 0 1 13 4 5 20 19 75 5 61 26 7 39 19 4 1 3 32 8 6 7 2 24 178 22 55 0 22 33 41 130 8 63 159 8 49 9 2 10 0 85 19 11 3 21 12 1 29 258 11 37 0 15 81 28 15 5 6 27 11 40 14 18 31 6 13 2 35 303 26 16 17 37 130 2 30 7 21 2 30 115 4 5 7 21 29 8 0 14 17 11 5 19 12 11 12 1 15 4 15 10 0 1 11 9 258 2 14 21 10 132 0 22 17 17 10 1 3 9 11 7 48 0 3 86 0 216 10 2 21 1 29 1 2 0 3 0 12 14 76 3 91 23 11 36 10 49 6 28 39 16 31 12 32 15 21 49 0 39 95 12 4 0 8 4 3 5 4 26 10 19 16 0 64 8 32 5 6 4 10 6 16 1 9 2 2 24 1 6 39 6 37 39 21 25 13 14 1 5 118 15 58 0 8 417 36 35 4 10 6 76 68 1 12 14 13 21 12 3 3 0 3 6 0 3 4 2 7 2 1 4 2 3 3 0 4 11 6 3 5 75 15 10 0 3 29 5 24 11 1 6 5 21 0 3 19 6 14 2 12 94 7 27 0 18 0 8 59 5 5 3 10 20 1 2 1 0 2 1 4 12 2 6 0 1 10 0 10 0 2 13 1 26 1 0 3 3 7 3 6 4 1 9 0 4 0 4 1 0 76 3 39 3 94 0 2 10 5 3 0 3 1 12 18 1 5 2 1 1 2 13 32 4 6 0 10 2 14 3 44 1 115 6 79 16 2 7 0 53 202 11 33 9 17 49 0 26 4 30 0 0 10 7 14 9 2 66 5 14 1 6 0 1 39 142 20 21 25 4 12 11 2 0 10 0 2 24 5 2 0 1 29 10 9 0 22 57 4 1 1 5 55 0 49 1 1
Manes.15G007800.v6.1 0 0 0 23 0 1 0 0 0 0 0 0 0 2 0 0 0 0 0 0 2 2 0 89 1 2 1 0 4 0 0 0 0 1 0 0 0 0 0 0 0 1 1 0 0 0 0 0 2 0 0 0 0 2 0 0 0 0 6 0 0 0 0 0 0 0 0 0 107 0 0 0 0 0 0 0 0 0 0 0 0 0 1 8 0 0 0 1 0 0 0 0 0 0 0 0 0 0 0 0 0 0 0 0 0 0 0 0 0 0 1 0 0 0 0 2 0 0 0 0 0 0 0 0 0 0 0 0 0 0 0 0 0 0 0 0 0 0 0 4 0 0 0 0 0 0 0 0 0 0 0 0 0 0 0 0 0 0 0 0 0 0 0 0 0 0 0 0 0 4 0 0 0 0 0 0 0 0 0 0 0 0 0 0 0 0 0 0 0 4 0 0 0 0 0 0 0 0 2 0 0 0 0 1 0 17 4 0 1 0 14 2 0 0 0 4 0 0 0 0 2 0 0 0 0 2 0 0 0 0 0 6 0 0 0 0 0 0 0 0 0 0 0 0 2 15 1 0 0 0 0 0 0 0 0 124 0 0 0 0 8 0 0 0 0 0 0 0 0 0 10 0 0 0 0 0 0 0 0 1 0 1 0 0 0 0 0 0 0 0 0 0 0 0 0 0 0 1 0 0 0 0 0 0 0 0 2 0 0 0 0 0 0 0 0 0 4 0 0 8 0 0 0 0 0 0 0 0 0 0 0 1 0 0 4 1 18 0 0 1 0 0 0 0 0 0 12 0 1 0 0 0 0 0 0 0 7 0 0 0 0 4 0 0 1 0 7 0 0 0 0 3 0 0 0 0 0 1 0 1 0 0 0 0 0 1 0 6 0 0 0 0 6 0 0 0 0 0 0 0 2 0 0 0 0 0 0 0 0 0 0 0 10 3 0 0 0 0 0 0 0 0 1 0 0 1 0 0 0 0 0 0 0 0 0 0 0 2 0 0 0 0 3 0 0 0 0 4 0 0 0 2 0 0 0 0 0 0 0 0 0 0 2 0 0 0 0 10 0 0 0 0 0 43 0 0 0 0 3 0 0 0 0 3 0 0 0 0 0 0 0 0 0 3 0 1 0 0 11 3 0 0 0 2 2 0 0 0 6 0 0 0 0 3 0 1 0 0 17 0 0 0 0 6 0 0 0 0 1 0 0 0 0 6 0 0 0 0 6 0 0 0 0 0 0 0 0 0 2 0 0 0 0 0 0 0 0 0 0 0 0 1 1 7 0 0 2 1 1 0 0 0 0 0 0 0 1 0 1 14 0 0 0 1 0 0 0 0 0 0 0 0 0 1 0 0 0 0 0 1 1 0 0 0 11 0 1 0 0 3 0 0 1 0 5 0 0 0 0 3 0 0 0 1 0 0 40 0 3 4 0 0 0 1 1 0 0 0 0 79 0 0 0 0 0 0 0 0 0 0 0 0 0 1 0 0 0 0 0 0 0 0 0 0 0 0 0 0 0 0 2 0 0 1 0 8 0 0 0 2 0 0 0 0 0 0 0 0 0 0 2 0 0 0 0 32 1 0 0 0 173 2 0 0 1 0 0 0 0 0 0 0 0 0 0 164 0 0 0 0 0 0 0 0 0 3 1 0 0 0 2 0 0 0 0 2 0 0 0 0 0 0 0 0 0 0 0 0 1 1 5 0 0 0 0 0 0 0
Manes.15G007900.v6.1 0 0 0 1 0 0 0 0 0 0 0 0 11 0 0 0 0 0 0 0 0 0 0 9 0 0 0 0 0 0 0 0 5 0 0 0 0 0 0 2 0 0 0 0 0 0 0 1 0 0 0 0 0 0 0 0 0 1 0 0 0 0 0 0 0 0 0 0 3 0 0 1 0 0 0 0 1 2 0 0 0 0 1 1 0 0 0 0 0 0 0 0 1 0 0 1 0 0 0 0 0 0 0 0 0 0 0 0 0 0 0 0 0 0 0 0 0 0 0 0 0 0 0 1 0 0 0 0 0 0 0 0 1 0 0 0 0 0 0 0 0 0 0 0 0 0 0 0 0 0 0 0 0 0 0 0 0 0 2 0 0 0 0 0 0 0 0 0 0 0 0 0 0 0 0 0 0 0 5 0 0 0 0 8 0 0 0 0 0 1 0 0 0 0 0 0 0 0 0 2 0 0 0 3 0 0 0 0 0 0 0 0 0 0 0 1 0 0 0 1 0 0 0 0 0 0 0 0 0 0 0 0 0 0 0 0 0 0 0 1 0 0 0 0 0 0 0 0 0 2 0 0 0 1 1 75 0 0 2 4 0 0 0 0 3 0 0 0 0 0 0 0 2 1 2 0 0 0 0 0 0 0 0 1 1 0 0 0 0 0 0 0 0 0 0 2 0 0 0 0 1 0 0 0 0 5 0 0 0 0 8 0 0 0 0 1 0 0 0 0 0 0 0 1 0 1 0 0 0 0 0 0 0 0 2 0 0 0 0 0 0 0 0 0 0 0 0 0 0 0 0 0 0 0 0 0 0 0 0 0 0 0 0 0 0 1 0 0 0 0 1 0 1 0 0 0 21 0 0 0 0 4 1 0 5 2 0 0 0 0 0 0 0 0 0 0 3 0 0 0 0 0 0 0 0 0 2 0 0 0 0 0 0 0 0 0 4 0 0 0 1 0 0 0 0 3 1 0 0 0 0 0 0 0 0 0 0 0 0 0 3 0 0 0 0 0 0 0 0 0 0 0 0 0 0 0 0 0 0 0 0 0 1 0 0 0 1 0 0 0 0 0 0 2 0 0 0 0 1 0 0 0 0 0 0 0 0 0 0 0 0 0 0 1 0 0 0 0 0 0 1 0 0 0 0 0 0 0 1 0 0 0 1 0 0 0 0 0 1 0 0 0 0 0 0 0 0 3 0 0 0 0 0 0 0 0 0 0 0 0 0 0 0 0 0 0 0 0 0 0 0 3 2 0 0 0 0 10 0 0 0 0 0 1 0 0 0 0 0 0 0 0 0 6 0 0 0 0 0 0 0 0 0 0 0 0 0 0 0 0 0 0 1 0 0 0 0 0 1 0 0 1 0 0 2 0 0 0 0 0 0 0 2 0 0 0 0 0 0 0 0 0 0 0 0 0 0 0 0 0 0 0 0 0 0 0 0 0 0 3 0 1 0 0 0 0 0 0 0 0 0 0 0 1 0 0 0 0 1 0 0 0 0 0 3 1 0 0 0 20 0 0 0 0 1 0 0 0 0 20 0 0 0 0 7 0 0 0 0 3 1 0 0 0 0 43 0 0 0 1 44 0 0 1 13 0 0 0 0 0 0 0 0 0 0 4 0 0 1 10 0 0 0 0 0 0 2 0 0 0 0 0 0 0 0 0 0 0 0 0 0 0 0 0 4 0 0 0 1 6 0 0 0 0 0 0 0 1
Manes.15G008000.v6.1 1 0 4 804 9 2 2 2 176 0 9 13 7 100 8 1 11 1 234 2 4 10 1 1036 5 5 7 0 295 5 7 8 4 342 0 4 34 0 7 19 0 2 5 10 1 0 2 0 23 2 3 149 1 360 4 0 7 7 149 8 0 16 2 0 2 4 3 1 385 2 0 16 3 7 12 6 172 1 3 1 1 46 3 651 3 0 7 0 54 9 3 51 2 371 3 270 1 46 1 145 1 1 13 3 0 5 1 15 1 0 9 1 26 1 11 5 0 11 0 0 6 0 13 3 309 0 0 16 0 54 1 2 4 0 288 2 3 17 3 191 325 0 19 2 194 3 0 144 0 24 1 2 41 2 575 906 0 20 5 189 7 1 66 2 19 17 1 29 1 76 5 2 8 1 632 47 0 25 2 0 1 3 60 1 91 19 4 11 4 732 0 1 0 9 1 56 0 1 26 2 49 4 1 36 1 31 35 0 68 4 28 46 1 6 0 63 25 1 5 3 29 5 6 10 1 41 0 0 0 0 16 180 1 13 3 63 10 12 6 2 12 1 2 28 1 683 8 1 51 9 458 5 1 5 1 1496 5 2 25 0 15 11 0 19 2 34 4 1 37 1 16 13 1 37 1 314 75 0 1 5 1 26 0 2 31 2 108 6 1 34 1 38 0 9 7 3 10 4 3 8 3 37 6 4 4 7 412 6 0 8 8 71 15 3 11 2 112 14 13 6 1 51 11 0 4 4 13 4 5 30 0 72 0 1 100 6 72 2 0 27 2 4 9 1 49 1 236 8 5 24 0 67 9 0 46 0 15 443 2 1 6 66 31 2 44 1 62 3 4 16 0 61 130 1 3 20 8 43 4 7 48 3 35 31 6 26 4 641 15 2 3 0 65 2 13 0 8 50 0 1 28 3 12 7 3 45 2 47 9 3 0 2 84 39 2 16 2 55 3 3 126 3 7 4 9 61 1 100 36 3 24 7 117 8 0 14 1 49 43 3 11 31 47 41 3 5 0 80 18 2 18 3 9 1 1 5 1 158 9 5 40 3 297 16 2 22 7 145 22 2 5 11 0 483 7 2 48 1 906 0 5 40 0 88 2 2 1 2 27 2 6 9 3 194 14 4 27 3 718 7 8 86 5 68 56 4 16 0 372 2 6 17 1 46 0 1 1 3 88 6 0 1 1 23 0 24 36 4 76 12 1 6 1 94 1 0 3 1 31 4 1 8 3 33 17 7 11 0 73 0 3 69 4 48 0 0 109 6 24 2 5 11 8 275 2 3 1 20 5 387 1 2 0 3 24 2 11 6 0 288 15 2 6 3 32 8 1 5 5 23 3 7 19 6 32 2 2 22 2 11 22 6 18 7 123 2 3 36 12 90 5 7 52 10 257 6 2 0 3 783 13 2 24 4 216 3 65 1 30 74 5 1 19 5 11 6 0 4 2 398 1 7 4 0 44 1 1 0 2 36 39 4 5 3 233 5 5 0 1 27 2 7 2 34 6 123 1 1 4 4 128 5 1 7 4 563 10 2 108 3 13 11 13 66 4 128 3 5 2 2 16 7 1 34 2 1565 43 3 12 1 564 69 0 77 9 154 1 6 35 3 216 5 1 5 2 245 22 3 28 3 252 8 0 8 1 866 748 3 4 0 98 1 3 2 0 18 1 8 3 3 21 5 1 20 3 23 0 6 53 2 126 2 2 255 2 88 1 5
Manes.15G008100.v6.1 187 19 68 46 7 308 30 390 14 2 347 501 455 11 8 333 56 31 26 9 196 278 1408 42 14 196 119 11 31 3 82 420 838 31 3 645 56 37 104 61 152 273 92 17 9 179 108 474 19 5 252 554 75 38 3 411 107 1852 52 12 65 130 54 5 6 32 42 36 99 13 119 548 390 10 4 251 350 590 26 9 143 545 12 49 5 70 78 31 62 27 111 104 74 105 4 34 618 881 92 585 4 115 126 113 12 7 157 667 7 2 8 70 966 12 2 27 127 93 180 2 5 106 65 76 40 4 62 102 5 17 1 67 154 29 5 13 102 94 268 15 37 203 492 37 156 1 157 2150 49 3 1 91 207 33 32 275 98 544 748 284 4 191 1825 19 12 6 46 387 0 12 12 154 154 70 22 85 121 380 1549 2 1 681 1160 2894 50 7 476 1383 96 207 0 56 107 72 140 32 2 221 71 141 97 3 327 422 83 14 2 256 901 87 17 6 236 611 38 37 8 100 22 61 10 3 618 275 93 37 2 99 8 64 6 235 156 28 50 36 5 407 52 729 5 5 136 159 23 41 5 169 632 33 49 4 72 61 44 43 4 149 232 22 3 6 123 74 172 29 1 244 148 82 7 2 219 313 151 43 11 1 81 186 81 42 23 252 222 31 18 13 123 929 11 20 18 561 50 630 3 30 370 136 126 72 0 690 108 168 81 26 238 137 81 73 24 399 31 53 38 21 287 106 705 26 17 381 166 396 14 17 132 90 39 86 2 503 884 492 93 53 167 386 134 1 14 69 107 1259 51 15 290 186 428 52 16 67 58 1178 42 71 152 368 247 720 32 123 191 135 37 10 259 102 44 35 25 10 274 1530 4463 75 9 478 83 220 3081 10 1071 1220 237 59 35 117 144 8 147 24 333 29 3398 29 5 273 1388 43 32 8 334 738 130 23 2 320 632 78 5 58 485 368 1451 15 4 591 1791 218 14 16 477 469 35 310 34 116 47 125 82 19 121 60 119 31 7 51 134 118 6 7 174 84 64 85 28 181 52 82 11 2 135 212 479 69 0 664 115 377 1586 17 251 131 128 88 5 50 187 169 73 64 6 251 1357 25 551 7 277 158 23 5 3 247 1 31 67 19 298 1597 83 448 12 327 489 110 102 11 317 342 66 38 1 511 201 500 296 5 611 1547 79 25 4 345 124 35 134 8 647 171 128 21 3 1081 41 145 58 6 115 345 32 250 10 192 23 25 11 78 257 365 51 42 4 262 97 644 48 3 229 1146 772 27 0 566 3259 3649 28 34 299 18 8875 185 2 49 211 116 364 22 4 169 1 999 44 5 192 436 282 7 7 72 132 40 22 16 131 50 96 18 10 145 753 389 13 5 203 563 657 13 381 84 80 80 32 7 304 279 830 11 6 370 304 1127 31 11 236 5 38 207 34 55 32 45 26 12 30 3 15 14 7 53 191 89 18 3 54 152 7 27 10 74 175 22 230 5 83 71 12 10 3 224 87 134 47 6 112 4 28 14 5 460 89 619 792 76 3 227 244 1795 37 6 151 24 110 22 6 333 290 55 23 16 702 258 1161 103 2 158 15 280 21 7 135 1453 2900 108 15 105 100 145 197 54 321 249 286 8 21 53 448 70 43 2 94 267 35 32 31 66 283 2269 15 4 207 91 14 37 401 263 42 16 20 8 299 51 4 33 5 167 171 18 13 10 161 251 1391 2 2 215 1654 1432 12 11 176 405 30 200 11 30
Manes.15G008200.v6.1 0 0 0 0 0 0 0 0 0 0 0 0 0 0 0 0 0 0 0 0 0 0 0 0 0 0 0 0 0 0 0 0 0 0 0 0 0 0 0 0 0 0 0 0 0 0 0 0 0 0 0 0 0 0 0 0 0 0 0 0 0 0 0 0 0 0 0 0 0 0 0 0 0 0 0 0 0 0 1 0 0 0 0 0 0 0 0 0 0 0 0 0 0 0 0 0 0 0 0 0 0 0 0 0 0 0 0 0 0 0 0 0 0 0 0 0 0 0 0 0 0 0 0 0 0 0 0 0 0 0 0 0 0 0 0 0 0 0 0 0 0 0 0 0 0 0 0 0 0 0 0 0 0 0 0 0 0 0 0 0 0 0 0 0 0 0 0 0 0 0 0 0 0 0 0 0 0 0 0 0 0 0 0 0 0 0 0 0 0 0 0 0 0 0 0 0 0 0 0 0 0 0 0 0 0 0 0 0 0 0 0 0 0 0 0 0 0 0 0 0 0 0 0 0 0 0 0 0 0 0 0 0 0 0 0 0 0 0 0 0 0 0 0 0 0 0 0 0 0 0 0 0 0 0 0 0 0 0 0 0 0 0 0 0 0 0 0 0 0 0 0 0 0 0 0 0 0 0 0 0 0 0 0 0 0 0 0 0 0 0 0 0 0 0 0 0 3 0 0 0 0 0 0 0 0 0 0 0 0 0 0 0 0 0 0 0 0 0 0 0 0 0 0 0 0 0 0 0 0 0 0 0 0 0 0 0 0 0 0 0 0 0 0 0 0 0 0 0 0 0 0 0 0 0 0 0 0 0 0 0 0 0 0 0 0 0 0 0 0 0 0 0 0 0 0 0 0 0 0 0 0 0 0 0 0 0 0 0 0 0 0 0 0 0 0 0 0 0 0 0 0 0 0 0 0 0 0 0 0 0 0 0 0 0 0 0 0 0 0 0 0 0 0 0 0 0 0 0 0 0 0 0 0 0 0 0 0 0 0 0 0 0 0 0 0 0 0 0 0 0 0 0 0 0 0 0 0 0 0 0 0 0 0 0 0 0 0 0 0 0 0 0 0 0 0 0 0 0 0 0 0 0 0 0 0 0 0 0 0 0 0 0 0 0 0 0 0 0 0 0 0 0 0 2 0 0 0 0 0 0 0 0 0 0 0 0 0 0 0 0 0 0 0 0 0 0 0 0 0 0 0 0 0 0 0 0 0 0 0 0 0 0 0 0 0 0 0 0 0 0 0 0 0 0 0 0 0 0 0 0 0 0 0 0 0 0 0 0 0 0 0 0 0 0 0 0 0 0 0 0 0 0 0 0 0 0 0 0 0 0 0 0 0 0 0 0 0 0 0 0 0 0 0 0 0 0 0 0 0 0 0 0 0 0 0 0 0 0 0 0 0 0 0 0 0 0 0 0 0 0 0 1 0 0 0 0 0 0 0 0 0 0 0 0 0 0 0 0 0 0 0 0 0 0 0 0 0 0 0 0 0 0 0 0 0 0 0 0 0 0 0 0 0 0 0 0 0 0 0 0 0 0 0 0 0 0 0 0 0 0 0 0 0 0 0 0 0 0 0 0 0 0 0 0 0 0 0 0 0 0 0 0 0 0 0 0 0 0 0 0 0 0 0 0 0 0 0 0 0 0 0 0 0 0 0 0 0 0 0 0 0 0 0 0 0 0 0 0 0 0 0 0 0 0 0 0 0 0
Manes.15G008300.v6.1 3 2 1 29 6 5 1 1 7 0 12 22 2 13 24 12 23 0 20 2 0 1 0 65 1 0 6 0 17 0 8 11 2 19 4 8 10 3 2 10 0 1 0 2 0 0 2 0 15 2 3 17 3 31 0 3 7 1 12 6 10 4 1 0 5 0 2 0 21 0 0 5 0 0 0 8 38 6 18 7 7 16 2 13 0 5 42 2 16 3 0 6 3 15 0 25 0 2 0 7 0 0 1 3 0 1 2 41 0 4 0 1 34 3 0 5 10 2 0 5 0 0 5 0 9 1 0 3 0 9 0 1 20 2 21 3 1 9 0 14 12 2 5 2 27 6 0 23 2 0 16 0 10 1 19 91 2 14 1 8 1 1 8 2 1 2 1 25 0 11 2 3 6 0 26 20 0 9 4 0 3 6 88 3 22 21 6 14 9 58 4 7 1 20 3 23 7 3 10 5 15 2 4 17 0 12 4 1 24 4 5 12 3 19 0 10 1 2 0 2 3 1 5 9 1 4 0 0 0 0 3 19 1 3 0 9 2 0 5 1 6 5 0 16 0 34 8 0 0 0 7 1 0 7 2 49 0 1 18 0 13 2 0 8 1 29 8 0 2 0 8 3 1 1 3 16 12 0 0 6 1 2 0 0 11 2 31 0 1 22 0 7 3 3 11 1 21 2 0 4 0 1 4 1 9 0 21 8 3 1 1 5 2 1 5 0 9 3 0 0 0 3 0 1 0 1 2 2 0 1 0 10 0 2 11 0 11 0 1 21 1 0 0 0 4 0 13 2 2 5 0 9 5 0 14 0 5 64 4 6 3 6 12 0 8 0 6 7 3 10 4 9 11 2 2 69 4 34 1 0 8 1 44 1 8 65 0 37 7 0 5 0 13 4 4 0 2 6 5 0 15 0 10 9 1 9 1 18 11 6 9 4 19 3 3 12 2 0 0 6 14 3 4 1 2 14 0 10 2 4 21 0 5 1 1 0 4 4 4 2 4 0 3 2 0 4 1 17 0 2 11 1 2 3 0 0 0 45 0 2 8 0 22 2 4 7 0 22 1 0 4 10 2 45 9 0 23 0 73 2 0 5 0 11 1 0 0 0 3 2 6 13 5 31 48 8 5 2 9 6 3 54 3 10 4 5 43 5 87 0 3 7 2 5 1 1 1 0 7 3 0 11 2 19 1 3 8 8 14 8 0 2 0 9 0 0 13 0 18 10 0 14 2 16 24 5 19 4 18 1 2 24 2 19 5 5 40 4 9 14 0 0 3 10 4 15 8 26 8 29 14 2 0 2 25 4 2 4 8 13 2 1 9 1 9 4 3 22 9 9 8 7 23 0 1 10 2 10 2 1 10 6 4 1 141 2 3 30 5 7 1 9 30 3 13 3 5 0 9 73 2 0 21 1 35 2 33 0 13 16 1 1 1 1 3 5 0 8 2 21 1 1 6 0 21 6 3 8 1 7 20 0 4 3 21 5 3 0 1 16 11 10 1 10 4 13 1 3 6 9 16 1 10 27 7 24 1 1 0 4 8 1 1 9 2 12 0 5 1 0 0 0 1 22 2 69 2 0 9 1 119 7 2 18 3 28 8 0 5 1 12 0 0 5 1 38 2 0 5 0 9 3 2 3 2 10 27 1 6 0 31 0 3 5 0 6 7 0 11 0 5 5 2 2 0 3 3 8 14 6 18 5 0 28 0 21 9 5
Manes.15G008400.v6.1 174 23 234 374 113 181 37 318 70 4 451 644 428 140 294 151 46 160 226 38 104 610 62 479 33 326 207 298 695 8 1207 514 222 155 5 184 71 198 436 692 102 101 214 24 13 72 205 1090 62 14 256 1423 170 545 10 82 59 214 1029 26 27 404 842 4 11 13 102 162 1972 35 8 554 33 7 23 328 583 284 80 22 55 442 995 234 14 200 179 956 324 194 28 14 1483 611 8 1965 896 1655 128 15350 28 45 95 155 33 227 722 2264 1441 12 64 204 5207 267 9 50 186 234 229 3 28 105 63 51 413 9 87 265 54 253 3 43 671 379 80 11 471 202 1125 114 18873 254 985 66 2963 16 39 4913 121 43 8 772 344 133 229 12429 412 2168 738 3533 34 111 4309 24 131 58 696 1122 20 252 89 759 232 49 1651 1508 20 94 154 4 1 463 4643 287 115 19 111 765 41 4970 13 135 175 117 664 548 6 472 26 4073 220 0 49 425 150 117 14 99 1280 178 174 21 302 805 601 326 13 63 49 418 121 5 2742 116 723 328 14 23 6 393 27 2095 28 27 612 288 10 130 9 158 76 12 442 87 1077 625 15 39 401 727 369 15 112 16 361 1507 11 45 167 1502 45 80 171 118 1483 111 13 741 20 1953 144 22 99 37 239 359 1 7 45 172 1740 118 25 654 477 2682 125 23 362 4120 1102 212 37 2048 12 622 18 28 270 89 566 149 3 326 48 192 124 14 80 62 283 199 22 118 17 301 456 69 243 61 399 25 22 279 15 489 141 69 219 48 257 474 6 1747 850 521 194 39 57 947 256 10 13 61 109 164 134 12 376 72 326 210 7 100 269 311 70 953 399 115 494 1629 566 63 749 447 117 13 657 203 356 23 28 20 151 973 276 137 8 239 347 1897 3978 26 1202 2948 3088 376 94 624 7 3 152 128 169 33 269 40 3 115 1500 758 81 13 315 1109 651 96 14 257 199 51 168 83 114 143 295 149 11 248 3424 661 85 252 127 348 111 5359 99 67 56 381 432 25 261 24 1691 167 20 31 104 102 24 19 116 129 98 312 36 101 46 255 20 37 59 134 134 1442 12 464 153 229 11652 124 63 96 860 182 17 1164 320 111 1761 387 16 75 7764 176 5984 19 71 133 657 155 18 151 4 1516 393 124 327 897 104 2907 336 2567 998 283 1083 191 1225 2944 2118 451 166 994 374 826 1294 7 1124 1838 251 117 6 47 45 167 653 40 487 204 715 109 12 2733 118 1522 712 156 60 294 841 1045 19 259 56 20 73 31 254 290 117 140 47 456 28 2016 431 4 9 1126 151 513 3 239 5930 677 228 48 80 40 2290 2699 33 63 650 192 1565 104 21 102 8 69 70 4 236 262 122 69 114 368 55 1185 135 26 277 96 1159 81 62 454 1794 953 82 36 255 2723 243 34 116 36 57 3110 908 53 133 278 506 131 21 174 695 701 2031 47 804 24 3471 4265 93 379 46 218 901 19 166 9 522 276 17 241 45 1080 22 32 87 598 13 322 24 465 29 655 1056 28 143 50 2518 147 902 31 146 1625 213 18 413 10 181 46 24 753 74 430 146 1197 39 153 233 151 344 11 393 53 144 106 12 598 58 179 80 35 299 249 284 971 5 800 8 1100 21 51 138 9474 365 1595 64 44 93 98 1948 227 726 131 213 147 11 13 1466 30 809 18 77 168 891 303 283 65 295 104 232 26 54 33 524 192 7358 1137 28 924 120 5 330 33 7 128 21 707 186 978 37 27 271 132 491 114 3 267 769 123 85 7 32 3637 114 618 31 104
Manes.15G008500.v6.1 631 13 86 16 3 414 6 245 6 0 709 5 189 11 1 555 4 98 1 7 328 6 211 3 5 300 1 117 8 7 445 5 203 5 3 974 6 313 76 2 545 5 78 3 4 68 1 178 3 3 514 4 65 4 2 542 7 237 68 9 12 13 454 2 2 258 4 190 2 11 450 1 255 7 6 1070 7 414 0 0 219 0 385 0 7 80 4 829 9 7 188 7 1003 38 0 6 619 0 82 1 1 237 0 79 1 0 328 5 673 0 13 447 2 79 1 8 701 0 459 3 2 1109 1 91 15 0 87 0 16 0 0 17 5 424 0 1 4 5 635 5 2 794 2 208 2 0 148 1 120 1 1 602 2 116 3 1 253 7 540 3 2 262 0 156 3 3 19 3 3 8 0 198 1 402 1 1 30 8 497 0 0 859 7 446 1 2 881 1 18 0 0 128 53 7 326 21 11 20 8 2497 7 5 1223 5 114 9 4 44 3 237 5 7 15 13 646 11 3 91 15 1138 15 1 0 4 552 10 26 2 5 1036 6 2 4 23 1531 3 5 795 3 686 6 4 601 6 1191 9 2 454 3 1066 16 6 413 13 631 3 2 225 4 924 3 7 299 1 522 17 9 1055 4 1478 7 6 283 3 577 4 2 1 2 22 590 14 5 9 10 950 28 7 12 33 389 12 11 18 2 568 5 18 485 8 2181 21 1 14 10 596 36 4 367 18 1998 16 4 6 6 462 5 5 6 12 317 17 14 53 8 809 5 12 714 26 364 30 3 57 33 964 30 32 143 3 440 4 6 14 5 412 11 10 61 8 416 8 14 14 19 631 7 3 375 10 1441 9 11 167 0 348 10 9 48 10 685 2 14 4 642 3 546 5 1 1256 4 1024 3 0 791 9 738 4 0 574 6 14 2 9 2 10 821 0 3 290 1 1054 10 1 1 1 517 4 0 880 5 319 2 4 920 3 983 2 1 968 3 815 10 143 222 3 1394 3 6 4 12 1096 3 1 4 12 1623 2 6 2 0 2 0 10 10 0 28 8 9 6 6 275 5 4 1497 3 746 0 0 26 2 2070 5 5 10 4 923 1 5 644 260 8 1372 5 1 570 1 80 6 0 838 3 251 1 0 33 2 1119 4 12 147 57 245 8 1 564 2 159 1 2 0 1 74 2 1 399 4 435 0 0 667 2 344 1 2 100 0 982 2 0 557 0 829 0 1 91 2 385 1 0 474 8 616 3 1 400 1 67 7 13 505 10 153 4 1 482 8 417 2 0 388 0 325 4 1 340 1 159 3 3 422 1 889 3 1 2 170 15 299 8 1 290 12 243 5 2 517 3 278 2 3 386 8 332 17 6 13 11 175 5 4 301 6 494 4 5 197 2 157 0 270 83 6 1794 6 8 505 5 485 6 6 346 5 314 10 9 501 3 645 4 20 42 3 689 4 6 6 7 100 7 1 281 2 357 3 6 3 6 15 9 2 335 4 393 3 3 234 4 409 3 3 147 5 597 6 9 2 1 502 3 1 3 554 10 930 4 0 38 1 274 0 0 157 2 50 1 2 205 1 637 2 5 503 1 254 4 1 5 3 146 2 4 357 0 134 3 1 629 7 185 2 1 13 4 248 4 5 439 3 51 6 1 402 1 1323 0 1 161 2 184 3 4 189 1 178 1 4 320 0 354 0 5 488 3 2 2 1 228 2 763 0 2 719 2 650 1 0 345 2 315 3 1 199 0 316 1 2 0
Manes.15G008600.v6.1 4 0 2 0 0 10 0 11 1 0 0 0 0 0 0 1 0 0 0 1 2 0 17 124 3 3 0 4 1 0 4 1 0 0 0 2 0 3 1 0 7 0 3 0 1 1 3 4 0 0 5 0 0 0 0 3 0 10 2 0 0 1 20 1 0 0 0 13 25 1 8 0 26 0 0 0 0 0 0 0 3 0 6 2 0 0 1 4 0 0 0 0 8 0 0 1 20 4 30 0 0 6 0 24 0 0 9 0 12 0 0 19 2 8 0 2 14 0 32 0 0 18 1 11 3 0 11 0 2 0 0 0 0 19 0 0 0 4 21 2 1 8 1 16 0 0 0 0 2 0 0 4 0 7 1 0 7 1 22 1 0 2 0 16 0 0 0 1 0 0 0 2 0 44 4 0 0 0 47 0 0 1 0 8 0 0 1 0 2 0 0 30 0 1 9 0 0 0 0 2 0 0 3 0 2 0 0 0 0 9 0 1 0 0 4 1 0 1 1 9 1 0 0 0 18 0 0 0 0 32 0 0 0 0 26 1 0 6 0 25 0 0 4 1 9 4 0 11 1 26 0 0 7 0 25 268 0 5 0 23 0 0 9 0 7 0 2 11 0 21 0 0 0 0 17 0 0 0 0 2 17 1 2 0 1 13 2 0 0 0 7 2 0 0 0 9 0 4 7 7 61 0 0 1 3 16 0 0 1 1 10 0 0 0 0 34 10 1 1 1 14 0 0 0 1 27 0 0 19 0 21 1 0 1 2 41 0 1 2 1 16 0 1 0 0 30 0 0 1 2 3 0 0 3 0 22 5 0 10 0 60 0 0 0 0 14 0 1 0 0 7 0 0 0 0 0 2 1 0 2 0 13 1 0 1 2 7 0 0 14 1 0 0 0 1 0 4 0 0 5 0 24 0 0 0 0 12 0 0 4 0 20 0 0 3 2 19 0 0 2 0 6 0 3 2 0 48 1 0 1 0 43 0 0 0 3 32 0 0 0 0 0 0 1 0 27 13 1 0 0 0 3 0 0 3 8 18 0 0 2 0 6 0 1 0 0 11 0 0 23 0 0 9 5 0 8 2 5 1 0 15 1 6 0 0 0 0 22 0 1 0 8 4 0 0 8 0 6 76 0 0 0 1 0 0 5 0 9 0 0 4 0 21 0 0 0 1 17 8 0 7 0 21 0 0 2 0 3 1 0 6 4 5 0 0 3 0 3 0 0 10 0 1 0 0 2 2 3 0 0 3 2 6 0 0 1 0 10 0 0 1 1 49 0 0 0 1 1 9 0 0 0 0 9 0 0 7 0 21 7 0 3 0 10 1 0 0 1 1 0 0 1 0 21 0 0 7 0 5 1 4 0 0 19 6 0 1 0 8 0 0 1 3 10 3 0 2 0 4 0 1 0 0 7 0 0 30 0 18 9 0 2 0 7 0 0 0 0 1 31 0 0 0 6 4 1 3 0 3 1 0 2 4 9 0 0 0 0 4 0 0 0 6 0 56 0 1 0 0 0 0 0 0 0 0 1 0 15 0 22 0 0 4 0 16 0 0 1 0 0 0 0 7 0 12 46 0 12 0 9 36 0 0 0 4 0 0 7 0 25 0 1 12 0 49 48 0 0 0 27 0 0 2 3 1 0 0 9 0 7 1 0 2 0 0 1 0 9 2 17 0 0 2 0 24 0 0 0 0 7 0 1 1 0 12 0 0 0
Manes.15G008700.v6.1 1 0 1 7 0 2 0 3 0 0 0 12 0 0 2 4 0 0 2 0 7 6 1 1 1 2 1 11 0 0 3 12 1 4 0 0 0 1 3 16 3 2 4 2 0 3 6 32 0 0 1 8 1 10 0 12 1 2 27 0 0 2 1 0 1 1 0 1 26 0 0 10 0 0 0 8 3 4 1 0 1 11 1 2 1 0 0 0 0 1 1 0 11 2 0 17 2 3 0 43 0 1 0 0 0 0 2 36 1 0 0 0 111 0 0 0 2 1 1 0 0 0 4 2 3 0 2 2 1 0 0 0 4 2 1 0 4 1 3 0 44 5 14 0 5 0 1 78 0 3 0 0 4 2 0 21 0 20 0 21 0 2 32 0 0 1 3 6 0 0 0 1 3 0 4 1 0 2 2 0 0 5 6 0 1 0 1 23 1 80 0 0 4 1 1 1 0 6 0 2 0 0 0 1 4 0 0 15 9 0 0 0 26 9 13 14 4 1 3 37 1 0 31 2 0 1 0 5 0 1 0 6 1 0 5 0 0 12 0 0 0 2 0 4 1 20 0 0 5 1 5 0 0 0 0 39 0 7 4 0 1 0 1 13 0 1 0 1 0 23 0 0 0 6 0 0 0 0 1 13 7 3 0 17 12 4 0 0 58 25 2 4 0 71 0 7 1 0 8 1 12 2 0 5 2 2 1 0 0 7 0 0 2 9 0 3 2 0 17 0 3 0 0 3 1 1 0 0 1 1 2 0 0 0 54 7 1 0 1 3 1 1 1 4 3 0 0 0 7 0 27 0 0 13 2 1 0 0 18 28 0 8 0 5 2 52 0 1 12 0 10 0 1 0 6 52 7 2 0 4 4 16 9 0 58 295 20 63 4 0 1 0 2 0 1 0 4 2 0 41 13 15 5 0 21 13 39 0 0 14 9 1 0 1 23 4 1 0 0 19 15 30 2 2 8 0 0 59 5 8 0 4 3 0 8 3 4 15 0 5 5 18 1 1 8 0 1 1 0 28 0 1 0 0 0 1 1 12 0 2 0 4 36 1 17 0 11 0 0 2 11 1 15 23 0 2 13 5 21 0 3 2 5 0 0 1 0 0 0 0 4 43 0 12 2 7 3 4 26 1 30 3 35 10 0 15 0 26 2 0 37 39 1 1 0 14 1 3 5 0 16 2 9 0 1 218 0 60 0 0 4 3 6 9 0 12 0 2 0 2 2 73 0 15 0 10 0 7 7 0 1 15 1 10 0 2 44 5 0 1 2 1 20 29 0 0 36 9 50 1 0 2 0 3 0 0 2 4 1 2 0 0 1 2 0 0 7 0 12 0 0 11 7 13 0 0 2 8 2 0 11 2 0 0 1 1 5 2 6 0 0 6 12 9 15 0 5 0 30 13 2 0 1 41 5 0 0 0 1 1 1 0 1 0 0 0 2 1 1 1 0 0 1 8 0 0 1 2 24 3 4 1 0 1 8 0 17 0 6 0 0 18 0 11 0 0 0 4 8 0 0 1 1 0 0 0 0 3 0 0 2 1 2 15 0 0 0 13 0 25 0 0 1 19 7 55 0 0 0 0 4 2 9 1 1 0 0 0 12 0 4 0 5 12 0 0 2 3 0 0 0 0 2 0 7 6 46 9 0 64 4 0 15 6 0 1 0 1 8 8 0 0 3 6 6 0 0 6 25 0 0 0 4 2 0 4 0 0
Manes.15G008800.v6.1 148 20 20 32 64 185 80 191 43 54 63 117 47 14 38 99 96 7 34 19 140 44 34 47 60 57 142 148 17 41 54 34 39 7 43 108 88 139 53 13 117 92 26 8 75 325 125 192 44 38 310 131 21 103 41 194 83 65 34 71 191 131 123 2 131 367 133 74 44 70 109 138 167 0 2 159 36 238 18 103 187 42 115 69 70 30 135 316 61 76 169 70 102 51 1 21 68 167 16 57 31 52 96 25 2 12 31 244 450 92 43 133 59 84 4 26 224 162 72 26 82 115 151 232 151 22 267 27 105 33 38 37 177 156 4 16 186 91 186 46 2 179 122 17 113 123 368 63 10 5 36 143 125 19 26 7 19 45 116 35 29 353 52 21 18 17 63 70 1 22 9 77 154 35 129 53 135 89 124 0 213 214 180 215 84 79 294 296 20 72 135 27 186 135 58 50 12 115 107 257 27 31 205 28 6 31 13 161 73 38 18 15 70 53 281 111 163 271 47 518 23 275 94 62 208 31 0 49 15 161 60 14 141 25 127 62 87 25 55 39 28 54 23 86 127 60 57 45 81 83 13 34 18 137 102 18 2 63 77 100 10 31 59 74 141 46 26 110 80 80 110 28 16 73 74 84 111 0 35 66 151 18 69 139 34 262 38 13 405 37 137 51 7 51 65 113 22 54 119 138 112 57 92 71 24 17 20 27 59 13 27 25 194 19 17 217 49 17 43 55 37 3 55 226 121 209 31 122 28 55 100 19 0 62 68 112 20 58 136 76 254 8 47 79 16 30 50 52 65 85 56 48 33 282 37 59 28 23 57 53 33 23 25 271 246 203 62 64 242 27 247 23 41 37 30 131 83 63 115 345 44 207 81 17 333 186 122 42 75 59 81 0 77 3 78 1 44 41 131 88 18 43 10 15 49 49 38 42 23 145 73 27 50 43 84 71 81 23 48 51 66 223 9 64 349 104 74 321 127 25 40 50 35 99 85 58 84 18 15 153 60 35 81 11 42 34 8 22 6 357 46 19 23 58 103 14 53 48 111 115 30 29 33 50 172 25 40 25 72 440 122 167 355 34 31 375 158 112 47 29 79 177 230 58 51 57 1 220 97 156 13 38 74 29 6 48 32 11 25 6 58 75 131 1 7 243 54 76 18 41 69 120 59 43 34 157 299 111 25 10 371 137 114 24 57 95 55 155 18 10 93 52 139 16 12 217 154 2 11 8 77 75 46 17 16 45 46 63 18 49 25 32 19 56 44 266 34 120 15 43 120 52 200 50 27 168 208 73 235 33 79 203 6 55 34 18 69 29 92 9 11 75 103 105 110 54 159 91 80 28 19 126 149 74 26 25 145 26 80 6 195 127 132 125 41 44 174 66 81 51 25 153 43 199 14 73 89 1 268 23 38 4 82 171 18 52 37 3 89 65 1 7 41 44 18 74 14 85 4 51 36 91 74 197 52 111 204 169 250 15 20 70 168 57 66 30 134 1 88 107 99 106 13 128 71 13 130 247 85 79 68 125 59 66 21 50 107 38 43 266 11 56 530 49 35 32 2 19 4 76 6 52 136 33 34 35 42 96 145 30 22 25 209 205 104 1 29 67 27 18 22 17 70 12 112 57 31 97 95 28 57 163 132 38 241 33 28 27 65 213 38 39 210 163 2 32 101 43 85 200 9 220 42 56 80 13 128 143 164 70 16 35 232 38 146 16 39 102
Manes.15G008900.v6.1 38 10 72 35 51 28 29 32 25 11 47 40 21 3 69 42 63 14 49 8 27 38 41 57 22 29 41 15 28 21 31 29 34 45 25 28 43 18 19 48 34 92 26 23 12 35 50 21 35 30 63 83 55 60 19 28 57 38 38 31 24 33 34 0 20 50 34 24 32 10 53 108 55 0 1 40 107 70 50 40 86 31 28 53 20 62 134 51 87 50 48 40 58 28 1 42 62 46 89 35 58 53 39 51 0 34 74 52 41 34 34 22 47 12 0 15 95 37 43 51 45 43 47 12 69 24 13 47 5 62 46 26 37 57 9 25 52 30 27 60 36 140 47 142 46 20 80 82 98 2 35 69 45 67 66 72 48 37 41 40 44 98 41 70 29 39 27 60 1 50 26 41 31 85 51 42 50 43 39 0 34 86 62 66 90 52 89 50 113 74 81 100 53 43 153 92 56 68 49 147 62 52 72 149 52 65 93 48 49 221 45 89 82 55 50 82 44 53 9 75 49 32 33 57 130 55 2 32 5 86 63 56 44 32 39 50 28 63 29 106 38 43 180 54 93 56 53 44 28 66 75 42 56 35 69 44 1 43 46 83 37 31 78 64 91 30 63 73 73 55 89 29 33 75 56 38 68 0 18 49 54 59 52 82 39 79 99 79 86 96 45 73 60 60 45 84 58 72 30 46 78 42 28 48 37 41 30 35 43 60 85 66 70 52 41 75 38 35 37 59 46 24 44 50 72 80 42 36 65 60 49 70 0 70 84 88 44 75 23 56 41 2 34 51 51 66 33 87 66 66 36 57 60 55 37 77 62 47 105 22 79 44 38 59 86 89 55 36 30 48 54 42 52 42 40 102 110 92 100 102 100 118 111 97 101 216 47 89 68 104 69 2 74 13 87 7 131 90 34 58 98 83 40 56 70 60 59 82 78 85 24 133 92 98 70 62 122 60 46 77 142 161 40 84 126 65 81 88 54 46 86 63 83 105 50 62 101 86 91 42 103 104 55 39 63 119 52 108 6 69 87 103 71 40 114 80 66 45 49 53 43 65 53 36 96 23 75 52 60 123 67 55 64 60 72 99 42 8 65 42 76 105 28 85 23 23 0 39 33 59 104 64 72 66 34 49 76 110 47 24 32 35 62 22 59 44 33 42 60 49 74 36 60 53 27 34 53 70 37 25 44 51 80 47 33 53 87 72 36 120 25 40 44 26 32 36 79 96 95 49 38 88 66 40 78 79 71 66 43 36 16 74 86 99 18 34 100 80 44 36 46 59 196 62 48 79 72 63 69 80 92 88 1 37 194 34 51 55 30 33 25 46 48 36 18 42 55 35 52 38 58 54 55 33 63 51 44 35 43 34 70 26 38 53 73 24 42 95 51 70 39 31 72 89 28 48 37 1 46 44 66 80 49 51 33 50 21 4 22 34 2 27 56 38 49 25 2 75 2 27 16 60 51 45 62 47 71 125 74 49 37 32 72 28 44 31 23 1 47 20 49 52 30 60 83 95 34 79 72 81 47 70 51 64 108 129 82 75 88 50 94 42 79 101 113 43 0 69 0 51 5 82 47 96 85 59 40 82 41 56 31 59 60 81 56 20 90 80 53 76 44 63 107 24 105 59 50 14 96 84 37 30 30 114 12 57 57 82 62 43 69 43 62 56 1 37 27 63 81 58 58 39 96 98 87 87 24 106 65 84 46 61 78 62 31 66 96 44
Manes.15G009000.v6.1 0 0 2 0 0 0 0 0 0 0 0 0 0 0 0 2 0 0 0 0 0 0 0 0 0 0 0 0 0 0 0 0 0 0 0 0 0 0 0 0 0 0 0 0 0 0 0 0 0 0 0 1 0 0 0 0 0 0 0 0 0 0 0 0 0 0 0 0 0 0 0 0 0 0 0 0 0 0 0 0 0 0 1 1 0 0 0 0 1 0 0 0 0 0 0 0 1 0 1 0 1 2 0 1 0 1 0 0 1 0 2 0 0 0 0 0 1 0 1 0 1 0 0 0 0 2 0 1 2 0 6 0 0 0 0 1 0 0 0 3 0 0 0 1 0 0 0 0 0 0 0 0 0 2 0 1 0 0 1 1 0 0 0 1 0 1 0 0 0 0 0 0 0 0 0 0 0 0 1 0 1 0 0 0 0 0 0 0 1 0 0 1 0 1 0 0 2 0 2 2 0 6 0 0 0 0 3 0 0 2 0 2 0 0 3 0 4 0 0 4 0 0 0 3 2 0 0 0 0 4 0 0 0 2 1 0 4 0 3 6 10 7 0 1 2 6 7 0 4 1 9 14 0 0 3 8 0 0 0 3 8 10 0 4 0 5 6 0 0 1 1 3 0 2 3 4 2 0 0 0 0 1 2 0 0 0 0 4 0 0 0 0 0 0 0 2 0 3 1 0 0 1 0 0 0 3 0 5 0 0 0 0 15 0 0 3 0 3 0 0 1 0 3 0 4 4 1 3 0 0 5 0 0 0 0 1 9 12 0 0 2 0 6 0 2 0 0 3 0 4 0 0 3 0 0 3 2 0 0 3 3 0 0 0 4 4 2 8 0 0 3 2 2 1 0 2 4 0 11 0 1 1 2 3 0 0 1 0 8 0 13 0 1 0 0 0 3 2 1 0 0 3 0 18 0 0 5 0 2 0 0 1 0 11 0 2 1 0 3 0 0 8 0 6 1 0 12 4 3 0 0 0 0 7 0 0 4 0 0 1 0 0 0 4 0 0 0 0 0 0 0 2 0 0 1 1 3 0 0 0 1 1 0 1 0 0 6 0 9 0 1 0 0 0 4 0 1 0 0 8 0 1 0 0 0 0 0 0 3 0 1 0 0 0 0 0 0 0 1 0 0 0 0 0 0 0 1 0 1 0 0 0 3 0 3 0 0 1 0 1 0 0 2 0 9 0 2 0 0 0 0 0 0 0 0 0 2 4 1 1 1 2 0 0 1 0 0 2 0 1 0 2 1 1 0 0 0 1 0 1 0 0 2 0 0 0 0 2 0 0 0 1 0 3 1 3 1 0 0 0 4 0 0 0 0 1 0 0 1 0 0 0 1 0 0 0 1 0 1 0 0 0 0 0 0 0 0 0 1 0 0 0 0 0 0 0 0 0 0 0 1 0 1 0 0 9 0 0 0 0 0 0 0 0 0 0 0 3 0 1 0 0 0 1 0 0 0 8 0 0 0 0 1 0 0 0 0 0 0 0 0 0 0 0 2 0 0 0 0 2 0 1 0 0 1 1 0 0 0 1 0 3 0 1 0 0 0 0 0 0 0 4 0 0 0 1 0 0 0 1 0 2 0 0 1 0 0 0 0 3 1 1 0 1 0 0 0 0 0 0 0 0 0 6 0 0 0 0 0 1 3 3 0 0 0 1 0 0 0 0 0 0 0 0 0 0 0 0 0 0 0 0 0 0 0 0 0 0
Manes.15G009100.v6.1 3 1 0 2 0 0 0 0 0 0 0 0 1 0 0 0 0 0 1 0 0 0 5 0 0 1 1 0 0 0 0 0 3 0 0 1 0 0 1 0 0 5 1 0 0 0 0 2 0 0 0 0 0 0 0 0 0 0 0 0 0 0 2 0 0 0 1 1 1 0 0 0 2 0 0 0 0 0 0 0 0 0 0 0 0 1 0 3 0 0 0 1 0 3 0 1 0 0 1 6 0 0 1 0 0 0 1 0 1 0 0 2 0 0 0 0 1 0 0 0 1 1 7 0 2 0 0 0 0 0 0 0 0 0 0 0 0 0 1 0 0 0 1 1 1 0 0 0 0 0 0 1 0 2 0 1 2 2 3 0 0 0 0 0 0 0 0 0 0 0 0 1 1 6 0 0 0 3 0 0 0 0 1 5 0 0 0 0 3 2 1 1 0 4 3 0 0 0 1 2 0 0 0 0 0 0 0 0 0 1 0 0 0 3 2 1 0 0 0 0 0 0 0 0 1 0 0 0 0 1 0 1 0 0 1 0 0 0 0 0 0 1 2 4 5 3 0 1 0 0 0 1 6 0 0 1 0 0 0 1 0 0 0 2 3 0 0 1 2 1 1 2 0 0 0 0 0 0 0 3 0 0 0 0 0 1 2 0 0 0 0 0 0 0 0 7 0 0 0 0 1 0 0 0 0 0 0 1 0 0 4 0 0 0 0 1 0 0 0 0 0 0 1 0 1 0 0 0 1 0 1 0 0 0 0 0 0 0 0 0 0 0 0 0 1 0 0 0 0 0 0 0 1 0 0 2 0 0 0 0 2 0 0 0 0 0 0 0 0 0 0 0 0 0 0 0 10 0 0 1 0 1 1 0 0 0 1 0 0 1 0 0 0 0 0 0 6 0 0 0 0 2 0 0 0 0 0 0 0 0 0 1 0 0 1 0 4 0 0 0 1 0 0 0 0 0 0 0 4 0 1 0 0 0 0 1 1 0 0 0 0 0 0 0 0 0 1 1 0 0 1 1 0 0 2 0 0 0 1 0 6 0 0 0 0 0 0 0 0 0 0 1 3 0 0 0 0 0 1 0 1 0 1 0 0 0 0 0 0 0 0 3 1 2 0 0 0 1 0 0 0 0 0 0 0 0 0 1 0 0 3 0 0 0 0 0 1 0 0 0 1 0 2 0 0 0 0 0 0 0 1 0 0 0 0 0 1 0 0 0 3 0 0 0 0 2 0 4 0 0 0 0 6 0 0 0 2 3 0 0 0 0 11 0 0 1 0 0 4 0 1 1 0 2 0 0 0 0 0 0 0 0 2 0 1 0 0 0 0 1 0 0 1 3 0 0 0 0 1 0 2 0 0 0 0 0 0 1 3 0 0 1 1 2 0 0 0 0 1 0 0 0 1 0 0 0 0 0 0 0 0 0 0 0 0 0 0 0 0 0 0 0 0 0 0 0 0 1 1 0 0 0 0 0 6 0 0 0 0 0 0 0 0 1 1 0 0 0 0 6 0 1 0 1 0 0 1 0 0 3 0 0 2 0 7 0 0 0 0 5 0 0 2 0 7 1 0 0 1 2 1 0 0 0 1 0 0 12 0 0 0 0 0 0 0 2 0 2 0 0 0 0 1 0 0 9 0 0 0 0 0 1 0 4 0 0 0 1 0 0 0 1 0 0 2 0 0 0 0 5 0 0 1 0 0 1 0 0
Manes.15G009200.v6.1 5 1 8 23 6 20 5 33 14 9 9 12 14 6 10 17 4 1 13 1 16 8 12 33 12 3 20 11 4 8 4 6 16 15 2 9 2 13 2 11 11 45 13 17 13 6 16 10 15 12 21 37 6 59 6 10 22 20 10 6 2 12 7 0 0 0 1 7 19 10 8 28 5 0 1 8 26 19 21 9 8 28 7 30 5 4 10 12 25 26 5 19 31 22 0 19 13 23 17 18 13 16 13 14 1 18 6 23 20 4 10 8 19 8 1 5 51 11 28 6 30 24 18 8 23 7 5 9 1 11 10 14 18 33 24 14 14 16 28 27 14 34 24 23 13 2 17 24 17 3 12 15 17 26 18 13 9 19 22 14 10 24 10 21 14 17 1 15 0 14 10 13 16 25 20 14 3 9 9 1 5 19 65 47 44 8 21 20 1 31 3 14 19 23 72 51 11 36 28 51 30 35 33 29 10 33 29 23 37 28 22 26 15 28 28 52 21 25 15 51 25 24 15 21 106 35 0 22 1 52 59 23 37 3 50 24 16 15 28 40 54 31 78 51 63 71 60 21 64 54 49 30 22 31 79 72 1 24 34 22 98 46 24 70 69 104 64 18 27 28 31 44 24 51 35 68 56 1 15 24 28 26 34 21 36 35 40 15 25 31 19 27 7 19 10 28 1 24 21 26 34 32 11 12 11 23 19 16 10 31 28 41 33 15 12 16 19 9 16 10 15 18 8 27 33 32 20 33 18 8 29 23 1 7 10 34 30 12 9 19 21 4 17 17 10 34 29 24 20 27 11 22 17 31 21 28 16 29 31 14 16 74 11 35 34 37 53 15 15 27 28 38 20 16 13 44 58 33 32 13 20 53 44 18 45 44 16 41 23 23 60 1 97 5 21 3 32 26 17 19 22 22 18 21 32 23 32 22 21 27 14 26 27 53 29 18 22 29 16 14 49 81 17 30 49 33 29 47 16 6 9 20 47 44 18 12 34 49 21 16 23 21 28 13 27 14 11 23 3 33 21 16 36 6 19 4 41 57 15 22 12 26 32 18 37 17 23 35 11 118 12 22 27 21 19 24 18 1 49 12 27 22 3 48 12 8 0 22 11 5 19 28 26 37 20 16 21 12 46 6 10 24 14 52 48 24 15 19 85 12 18 17 13 48 22 26 47 29 20 14 53 36 52 44 28 48 21 30 13 24 15 14 16 28 8 16 36 11 9 8 6 36 16 35 26 19 31 14 18 11 7 29 26 40 5 10 75 50 17 4 18 14 61 36 12 17 7 9 35 17 14 10 1 17 42 9 9 1 4 6 4 10 27 4 13 12 5 3 19 29 4 16 16 18 24 8 9 2 20 17 15 8 14 27 15 8 10 33 12 34 10 16 17 32 17 6 20 1 23 33 13 28 20 29 35 22 1 0 13 9 0 8 11 10 9 6 8 24 1 28 10 18 18 13 13 5 8 15 20 13 4 8 20 10 23 1 5 0 3 26 4 26 7 21 22 46 11 28 18 31 6 27 11 19 22 24 25 18 18 53 51 16 40 34 24 10 0 16 0 32 1 11 24 12 14 57 19 14 22 8 23 41 19 14 25 12 17 13 18 23 37 21 27 13 23 23 39 8 26 16 28 21 15 8 3 26 29 16 7 31 12 5 40 58 0 59 24 26 19 24 33 38 13 16 45 15 1 12 35 29 23 24 20 23 23 40 13 18
Manes.15G009300.v6.1 4 0 12 17 1 11 9 5 13 6 6 4 12 8 9 14 12 12 3 4 14 24 7 34 7 12 19 25 4 20 5 16 9 6 5 10 10 7 2 19 10 20 2 4 9 9 11 4 9 4 7 47 4 23 2 11 12 6 14 1 2 17 7 0 4 3 15 4 19 17 15 54 3 0 2 7 16 7 2 6 7 10 16 12 2 2 2 5 27 11 2 20 16 19 0 11 10 34 11 40 12 14 10 8 0 14 11 29 32 10 10 8 33 2 0 0 10 44 23 40 42 22 23 6 18 19 8 25 2 19 20 10 10 9 6 2 35 31 26 23 9 51 24 40 2 2 15 45 15 0 4 22 29 19 10 20 16 44 19 19 12 13 23 13 14 22 6 25 0 4 3 37 14 31 3 4 6 18 10 0 9 15 17 16 22 14 16 23 2 19 3 11 8 13 15 32 27 35 24 14 20 22 21 33 9 17 8 20 14 28 11 18 31 15 20 25 12 7 0 25 7 18 20 13 12 19 0 19 0 13 34 27 18 26 22 10 24 12 9 28 6 8 35 17 20 10 5 8 8 16 15 16 13 24 14 28 0 7 19 12 9 10 3 7 3 14 18 20 29 36 20 7 8 23 19 5 9 2 25 15 22 13 6 13 26 44 2 11 55 47 12 24 13 35 33 23 12 15 15 18 30 3 12 18 21 35 9 39 3 32 57 32 64 20 12 18 17 12 23 11 25 4 40 25 31 24 13 8 24 16 24 20 0 12 66 27 29 31 8 18 17 1 20 14 30 10 19 21 20 19 3 16 12 8 24 24 14 16 15 84 48 21 2 22 16 15 25 21 12 31 15 22 23 13 21 27 26 16 30 34 22 23 29 8 49 58 20 16 35 9 10 1 25 9 15 0 14 13 14 24 46 27 12 18 14 27 26 17 10 21 13 18 4 18 17 12 35 3 29 22 45 25 16 46 17 16 33 12 26 19 46 32 29 55 10 33 45 9 14 26 22 48 15 18 19 44 3 22 0 22 26 31 7 60 17 14 26 27 19 34 21 55 24 17 36 8 28 18 40 13 8 14 17 22 11 20 35 2 32 15 23 34 2 13 4 12 0 20 6 22 10 21 6 10 8 12 25 13 22 1 10 5 9 15 15 11 8 5 11 5 21 13 7 5 12 22 18 37 14 15 18 19 21 13 31 37 24 21 5 6 14 27 14 13 26 23 33 20 18 27 5 24 11 20 23 10 42 8 18 5 13 31 12 33 2 11 117 18 16 6 25 21 43 43 13 24 11 16 21 2 3 3 0 3 6 4 14 2 3 6 8 4 20 9 20 11 1 3 9 10 4 18 15 17 1 4 7 11 5 1 25 5 10 41 2 3 15 17 18 0 6 11 16 14 5 12 11 0 18 21 9 29 15 15 3 10 2 0 4 8 0 8 10 17 9 8 3 8 0 9 1 5 5 12 21 8 8 32 19 6 1 1 4 7 7 1 3 0 5 21 5 7 14 26 27 20 3 27 3 15 4 7 6 5 10 9 15 9 9 19 10 7 13 23 27 5 0 22 0 6 1 21 12 16 6 24 30 31 14 0 8 25 6 24 15 11 14 12 32 41 20 2 34 14 33 29 4 4 47 23 6 14 5 38 2 22 33 9 7 28 2 15 25 19 0 3 10 10 22 16 26 18 28 29 14 1 1 7 13 16 2 5 14 20 5 24 2 5
Manes.15G009400.v6.1 6 0 20 5 18 7 2 15 2 3 15 9 17 3 9 10 8 2 4 3 7 10 21 7 1 8 3 3 2 2 4 7 31 14 9 16 11 24 8 7 6 4 11 2 3 1 6 5 9 2 14 22 27 21 6 7 6 18 9 5 6 7 14 0 7 3 5 8 7 1 11 26 9 0 0 6 12 16 6 6 13 3 11 15 7 5 8 15 14 4 2 4 23 3 0 5 47 20 58 14 20 24 9 28 0 19 34 3 21 9 7 6 7 9 0 1 17 8 13 6 6 24 9 15 20 13 2 11 2 10 8 1 8 24 0 3 2 10 14 10 1 27 10 76 14 10 3 13 25 1 2 8 2 16 8 5 14 13 18 5 9 12 12 41 6 6 1 13 0 10 3 15 11 63 18 7 10 7 24 0 8 24 13 41 5 7 9 20 24 11 9 26 4 7 32 13 3 1 9 45 9 10 7 13 15 15 13 6 17 52 6 9 7 16 15 18 11 10 0 15 7 7 1 3 28 6 0 3 0 26 12 3 2 2 19 12 8 28 14 33 4 8 38 12 22 8 1 14 11 54 7 8 20 7 57 5 0 7 0 29 1 4 5 5 17 7 0 13 4 22 12 3 9 8 12 3 10 0 1 7 23 7 18 14 15 21 36 19 6 8 15 6 2 7 9 29 3 17 6 10 44 1 4 13 14 31 12 14 12 11 52 23 41 4 4 18 9 5 8 16 14 8 8 13 17 28 9 6 15 21 12 18 0 5 4 50 15 15 4 15 7 0 11 4 3 31 12 8 6 19 15 11 4 8 8 17 5 7 36 0 20 5 3 3 18 16 10 9 10 5 28 11 5 9 8 11 45 19 7 22 19 53 19 4 19 17 10 8 9 7 2 1 5 0 18 0 56 17 8 9 26 17 7 3 8 8 10 6 2 13 2 29 6 14 13 14 24 19 5 29 12 33 8 10 29 14 24 24 4 0 5 30 19 16 4 6 21 3 2 4 6 4 7 6 8 2 24 8 0 11 23 38 4 3 7 14 8 18 10 8 9 30 9 13 7 6 24 18 13 37 8 9 34 9 6 11 11 8 11 11 13 14 8 8 13 9 0 38 3 7 24 8 53 6 11 11 5 18 6 1 4 8 16 2 3 12 4 22 4 3 24 12 29 24 12 0 3 30 3 7 9 9 40 8 2 2 7 8 4 18 8 6 7 12 2 5 12 22 2 22 5 15 28 8 9 19 14 35 6 12 6 15 62 17 8 6 46 59 5 7 7 12 98 19 9 4 2 3 18 7 11 4 0 17 12 3 11 1 20 3 7 6 16 16 1 7 2 6 15 1 1 7 10 8 5 3 4 8 18 1 8 0 5 30 5 3 4 4 19 4 1 8 10 38 3 17 9 0 9 5 4 11 12 7 7 2 0 0 4 4 1 8 6 31 1 3 2 8 0 2 5 1 8 23 5 1 4 0 4 5 10 11 10 30 10 5 5 1 4 20 1 6 14 9 36 15 7 2 3 45 1 10 3 4 30 1 1 4 13 11 5 0 10 12 54 3 1 3 0 10 0 7 4 11 17 7 4 6 10 8 14 3 12 14 23 5 2 4 9 37 7 0 2 1 21 9 3 9 5 19 2 11 0 4 2 0 9 8 3 4 1 3 11 5 0 2 3 10 14 7 0 6 9 5 24 4 3 2 11 24 1 1 2 5 13 11 0 10
Manes.15G009500.v6.1 191 6 45 8 2 54 4 86 8 7 153 10 54 15 6 66 1 6 5 1 56 9 23 54 4 39 2 103 2 9 190 4 39 6 1 162 5 146 44 14 160 3 13 4 19 30 3 170 2 3 93 4 28 6 11 64 7 47 10 7 39 1 25 1 33 129 5 55 5 23 27 13 188 4 3 83 9 114 0 5 101 4 206 5 14 50 8 308 11 12 147 3 82 27 1 11 62 3 9 20 0 31 1 14 1 0 3 3 422 0 2 14 11 56 0 2 74 2 10 0 4 27 2 72 10 2 14 5 57 4 1 30 3 79 0 5 56 6 195 10 35 102 10 5 18 1 35 13 13 2 2 56 1 12 7 68 10 2 184 5 0 68 6 12 0 5 21 5 1 7 2 40 4 12 6 73 25 21 46 0 85 103 35 200 1 8 180 24 29 34 9 12 112 3 14 4 3 324 2 412 7 1 87 12 5 4 0 98 3 5 1 6 122 8 216 4 11 158 7 293 1 22 196 3 36 3 0 76 0 77 3 59 178 4 54 1 5 13 4 15 1 3 33 0 120 18 7 8 26 39 8 1 11 2 58 23 1 21 9 58 7 18 31 1 148 7 4 21 0 64 7 4 25 1 22 8 0 0 2 2 59 1 2 7 14 335 38 0 11 2 47 0 19 36 0 39 1 2 26 2 84 4 41 41 1 10 4 14 16 1 47 0 35 12 3 33 0 5 7 0 18 0 2 42 0 63 2 14 11 3 131 4 2 23 11 15 4 10 32 5 107 1 1 55 1 20 5 2 139 7 44 4 3 84 2 52 0 26 17 5 13 14 8 78 14 105 13 2 152 1 111 2 0 3 100 27 131 6 0 57 13 81 13 10 71 14 182 5 9 28 1 0 8 1 64 2 59 7 3 26 43 226 5 15 23 5 68 1 15 25 1 14 0 33 40 2 70 13 21 50 55 51 0 30 39 21 25 29 37 7 3 22 0 72 8 3 60 0 4 3 0 0 0 3 13 3 4 12 0 35 0 12 0 7 22 0 29 11 5 15 2 126 2 41 53 0 57 0 8 95 50 3 401 14 86 36 19 324 15 10 27 3 241 28 8 19 0 291 3 9 12 13 7 4 106 44 3 9 18 6 28 12 34 11 16 79 3 68 58 10 46 16 24 3 3 58 2 108 11 4 83 3 56 10 11 64 0 51 6 37 57 3 195 1 0 173 0 0 7 30 13 2 5 4 7 75 0 75 23 3 18 3 67 11 4 171 115 78 9 6 57 1 160 3 43 1 56 8 143 0 6 32 0 33 5 32 53 6 22 8 14 28 1 204 14 8 37 17 37 4 13 19 38 32 20 25 16 8 15 1 21 32 2 57 19 4 21 10 14 7 14 79 1 168 47 3 18 1 423 37 18 9 3 136 9 18 63 2 266 5 1 12 1 78 4 18 4 3 3 3 9 23 1 230 9 4 22 5 173 1 12 7 0 66 9 44 27 0 167 2 3 0 6 29 25 7 51 49 1 70 2 7 189 7 19 3 7 14 3 123 1 7 76 5 21 1 0 19 0 64 0 13 17 16 10 2 16 62 0 50 33 45 83 7 26 2 12 8 7 5 3 7 7 7 107 5 0 16 17 19 21 20 74 2 166 18 9 6 2 123 0 1 52 3 3 4 5 23 3 168 4 21 20 1 21 7 53 94 7 48 3 6 40 17 23 11 55 1
Manes.15G009600.v6.1 16 4 15 18 16 10 14 13 20 3 6 15 12 0 18 13 22 4 15 7 16 22 13 33 8 5 14 41 5 12 16 8 8 13 7 16 4 5 3 21 20 45 5 4 12 13 16 6 9 3 11 19 5 13 4 16 8 9 8 5 9 11 8 0 10 14 7 9 5 11 14 16 12 2 0 19 21 9 4 5 15 4 8 16 9 9 24 23 10 24 12 10 23 23 0 10 6 13 7 10 5 13 5 13 0 15 9 28 17 1 5 9 7 5 0 0 29 9 7 5 25 13 24 2 11 2 5 14 1 7 10 7 8 17 12 5 17 12 7 20 20 64 19 13 11 8 17 16 6 0 3 5 6 4 12 16 5 17 13 21 8 25 14 12 12 11 8 32 0 5 2 6 14 11 8 14 11 12 8 0 12 23 23 14 12 11 24 19 5 18 6 20 12 19 8 18 20 60 19 41 20 7 14 26 7 32 21 34 24 35 16 20 45 26 7 10 4 36 3 39 11 18 40 29 32 10 1 26 2 32 30 50 52 3 38 21 21 21 5 10 6 26 64 14 47 28 15 17 22 13 10 13 3 22 34 15 2 19 19 35 10 27 10 18 19 9 15 27 16 29 24 24 17 30 14 16 17 0 11 20 11 12 8 45 24 34 16 8 44 16 14 23 10 34 20 26 26 31 23 31 31 10 9 34 20 21 9 14 20 11 37 28 32 50 11 35 13 27 19 13 11 13 9 26 17 18 6 25 30 15 32 20 1 49 41 50 28 18 12 37 34 1 25 31 19 21 19 18 53 18 8 16 21 37 14 25 12 29 54 27 23 13 18 22 34 31 15 20 44 25 28 22 24 14 23 39 17 34 17 33 19 11 21 25 30 23 16 7 19 11 28 1 17 0 47 0 18 13 11 19 17 24 4 10 8 13 11 9 13 26 3 18 6 22 9 15 13 25 3 20 24 23 3 24 46 22 19 11 10 17 3 24 10 17 10 24 34 2 5 37 15 32 10 9 23 19 5 29 1 16 18 15 12 39 19 18 11 33 4 21 12 23 17 7 29 14 26 9 7 40 12 14 16 17 30 8 10 6 11 13 6 22 11 12 12 20 0 40 4 15 11 25 12 10 20 17 30 16 22 7 36 40 44 16 23 15 7 9 16 19 17 9 6 19 14 20 27 19 18 16 72 25 29 16 15 51 32 42 14 13 13 20 28 34 13 34 27 8 10 28 13 26 5 24 36 24 14 14 24 12 6 7 22 16 2 12 76 37 17 8 17 15 44 23 20 15 6 8 23 13 8 27 2 19 12 10 6 14 9 17 7 10 6 7 4 5 8 8 5 15 7 3 12 6 14 10 6 10 2 3 19 10 15 18 11 1 16 17 9 11 9 16 9 20 3 11 19 0 8 9 7 0 7 19 11 9 7 0 12 4 0 4 10 7 10 3 2 21 0 19 1 9 19 10 19 10 7 13 12 8 3 9 11 7 3 4 21 0 4 12 18 5 9 14 9 12 6 14 11 10 5 10 9 20 14 14 14 26 12 18 6 9 13 17 5 7 1 25 2 15 6 3 14 13 18 25 10 13 9 18 9 21 43 13 18 7 3 22 11 20 9 16 31 7 20 17 10 14 11 7 18 13 4 11 10 10 19 7 10 13 6 9 19 9 0 2 7 1 1 8 17 24 17 14 19 10 9 27 8 9 11 4 12 11 19 17 14 6
Manes.15G009700.v6.1 176 66 459 234 215 190 142 253 143 171 364 280 232 97 414 201 165 45 114 69 159 159 328 348 186 181 166 83 96 229 159 203 249 234 383 141 158 133 238 242 209 319 204 95 190 265 320 163 199 259 346 395 419 399 214 171 201 300 191 189 244 223 268 4 216 372 174 205 210 170 194 427 304 8 30 168 323 259 155 186 237 154 339 299 104 440 241 376 314 306 318 265 449 316 3 124 456 373 582 354 409 440 338 610 4 369 665 483 411 307 382 400 505 288 12 68 396 245 275 98 364 262 374 141 461 235 156 274 31 346 275 133 450 429 141 263 393 414 328 303 239 792 449 924 247 341 303 682 889 16 311 476 427 696 302 388 558 648 481 398 436 457 345 561 284 462 134 348 5 195 234 446 338 793 211 286 304 321 515 2 422 581 431 558 405 263 293 323 397 289 210 601 254 362 644 729 694 464 422 807 536 434 187 428 180 270 324 201 279 630 306 530 382 351 328 440 478 279 40 461 504 711 472 455 727 439 49 234 8 761 443 354 518 234 490 398 477 385 166 382 208 279 742 355 524 269 310 253 273 452 383 310 498 349 655 467 7 390 388 478 268 317 372 408 628 325 740 427 319 507 473 325 424 438 481 461 470 5 143 698 822 665 465 806 429 692 591 624 753 679 464 651 537 452 580 768 288 807 426 422 747 492 263 398 361 484 423 534 176 401 568 403 533 622 274 625 382 378 501 488 426 260 522 475 480 522 322 656 481 316 322 475 3 513 660 549 740 388 184 384 298 12 332 183 458 395 555 739 398 489 276 546 414 347 438 559 404 625 538 470 694 604 251 224 444 495 420 453 290 384 493 411 405 406 211 390 542 411 511 301 426 598 564 345 456 804 280 383 665 444 270 11 400 44 426 12 647 442 328 235 504 438 256 301 489 483 340 646 603 311 212 583 365 419 217 398 435 301 369 273 488 571 166 523 827 519 529 544 296 333 664 875 560 968 392 351 617 435 286 595 698 639 439 432 394 752 368 288 34 627 656 871 506 648 509 614 562 621 567 364 362 371 437 365 686 249 586 319 441 690 417 461 545 448 450 364 463 160 562 446 326 449 170 352 188 180 4 413 209 374 412 311 308 293 182 281 332 543 322 186 135 171 248 171 347 184 228 274 349 496 478 273 397 494 365 189 306 530 284 557 332 294 531 294 527 428 619 542 193 372 150 272 347 312 274 229 319 430 400 210 208 491 458 354 682 282 427 356 280 378 97 481 519 260 84 160 793 451 190 294 236 314 1422 417 274 275 335 343 383 252 391 287 26 390 326 335 382 167 316 228 227 227 263 475 203 492 155 208 348 262 203 200 238 191 206 269 207 188 219 137 235 81 279 550 170 115 195 233 307 244 210 119 247 347 196 293 221 10 332 281 362 324 296 200 284 415 109 4 172 117 5 244 276 349 199 329 68 183 22 265 253 312 271 349 332 433 269 565 301 293 124 233 248 343 353 95 285 3 413 495 285 192 208 267 530 320 262 340 223 481 225 323 218 180 420 251 370 667 653 694 379 425 283 308 560 263 7 459 7 151 19 215 151 301 367 337 259 217 213 231 211 413 252 250 307 130 336 132 383 714 234 486 411 212 509 288 276 101 381 379 202 270 167 398 103 238 422 412 346 227 221 572 297 378 4 218 390 400 376 369 335 594 270 351 388 95 85 382 545 551 146 267 335 471 321 508 289 231
Manes.15G009800.v6.1 5 0 11 17 4 11 6 9 3 3 6 19 12 7 18 12 28 1 3 0 19 21 17 6 2 5 9 7 8 3 0 22 11 12 0 11 9 5 1 5 6 25 7 8 3 8 7 7 2 1 3 18 2 9 1 7 12 12 15 8 0 10 5 0 0 0 6 13 11 6 11 15 0 0 8 12 7 11 15 9 0 6 0 10 0 0 1 3 16 2 0 19 15 5 0 11 10 19 15 17 8 23 14 15 0 19 6 18 1 2 4 4 15 0 0 0 31 14 28 6 40 7 3 1 3 12 3 10 1 7 9 7 4 7 3 3 7 10 11 10 15 26 6 13 0 1 2 16 4 1 2 7 8 16 5 7 8 12 14 10 4 30 18 22 5 14 13 24 0 3 4 6 3 8 4 3 8 14 10 0 4 15 27 18 25 12 3 10 0 6 0 5 3 4 11 14 5 32 91 8 27 25 28 42 11 6 18 50 19 31 6 6 42 24 19 12 6 17 2 24 5 8 23 30 20 7 0 49 1 41 28 17 58 28 29 27 21 124 26 45 68 55 54 29 49 16 49 70 22 40 38 38 62 60 62 70 3 29 23 28 38 30 29 33 15 21 42 56 43 69 31 43 85 55 42 37 43 1 1 8 12 16 4 46 27 22 3 9 67 30 11 27 15 29 30 41 7 20 108 60 75 28 7 51 58 52 28 12 21 47 42 23 39 50 40 32 29 25 41 5 15 2 35 44 36 14 8 7 47 30 24 7 0 62 23 30 25 7 10 31 25 2 33 34 22 21 31 44 82 35 10 15 31 27 32 40 12 7 58 25 87 23 44 29 22 21 27 14 42 38 28 38 25 8 16 75 34 38 15 40 39 22 25 11 47 40 4 21 17 47 28 1 42 0 56 0 16 34 10 19 24 36 15 10 27 31 27 5 10 26 8 47 16 18 16 13 42 5 14 62 17 47 3 34 64 36 31 21 21 34 53 79 6 13 38 44 34 15 29 62 45 48 11 22 81 57 10 3 1 28 23 53 13 10 29 29 34 12 3 58 26 20 11 11 123 40 63 20 63 29 12 31 12 28 10 13 13 0 9 20 33 50 3 41 4 43 0 46 13 12 33 34 29 29 19 28 22 26 33 10 30 87 48 49 67 13 7 18 12 2 17 11 22 20 46 40 17 16 2 7 24 28 35 20 21 67 45 58 4 38 18 35 27 11 14 42 47 25 8 11 23 23 15 18 22 10 28 23 8 18 3 38 32 23 0 7 31 30 10 3 23 26 60 37 7 18 2 14 7 12 0 19 1 26 5 17 9 1 3 12 9 8 14 2 4 17 4 1 20 7 1 3 5 25 4 9 6 20 13 2 17 8 20 25 8 4 12 10 8 7 3 5 13 8 2 5 7 0 4 6 3 7 20 13 15 3 2 0 4 2 0 14 13 12 6 1 0 19 1 16 35 4 20 1 2 0 6 5 1 3 1 44 25 34 11 2 7 0 4 12 1 5 13 11 48 9 13 58 2 20 7 9 2 6 25 20 13 15 38 31 5 12 31 14 23 6 0 38 0 25 1 17 18 14 37 18 9 28 18 1 5 11 14 18 1 7 12 9 18 45 7 2 26 5 15 12 9 1 19 36 8 4 17 16 1 1 27 1 7 2 1 15 27 24 1 19 7 14 1 3 7 3 18 16 22 2 0 22 9 13 1 3 28 21 6 16 7 23
Manes.15G009900.v6.1 762 943 871 1427 899 534 1402 1110 571 1810 703 10448 1251 418 4593 256 650 180 593 1649 312 1780 860 3616 3228 658 1757 594 425 1583 565 1418 919 345 2401 381 1045 869 1258 3665 381 3085 1051 579 6638 344 2267 954 1409 1100 522 1406 658 6061 286 185 1022 630 985 2941 326 1336 1497 26 1732 460 2194 985 2099 3147 180 1935 884 62 70 154 2302 2254 598 1280 384 591 1557 903 1837 355 4424 2212 1335 897 222 933 1563 1412 28 3099 595 1592 528 3880 423 361 1364 810 39 888 421 5867 945 777 1053 270 6517 796 4 316 193 768 737 784 2789 186 998 526 2070 656 106 650 57 1224 686 131 1892 902 1116 530 167 1964 592 1492 1649 184 1801 352 2422 1966 239 1684 334 94 802 221 1286 481 813 1179 555 1940 692 1230 568 393 1481 631 466 5150 85 2724 13 1162 2101 440 2478 252 1480 1968 177 932 766 4 3617 385 3292 1167 6694 4107 116 2082 291 1662 946 582 215 7732 713 5433 1255 131 1961 451 894 268 198 2848 215 321 368 242 5972 295 658 1608 198 1472 1496 2443 2546 218 266 779 1357 1542 382 1372 331 927 97 136 69 1674 1353 2074 186 568 489 2843 753 116 684 248 360 254 102 781 596 897 1409 104 544 748 453 796 271 676 990 808 24 128 1597 203 368 623 229 1906 381 1141 1059 164 325 774 723 703 212 475 702 702 1151 16 35 993 1180 351 411 340 961 705 441 1159 354 2858 832 3145 1250 112 1249 1123 365 1444 201 575 617 442 420 89 710 525 298 413 96 820 317 238 1360 157 359 1194 554 587 145 771 413 249 2754 191 487 669 249 1433 95 428 274 886 2 68 881 489 562 1358 93 1315 300 39 1612 124 812 378 2161 695 123 996 318 770 558 159 1215 601 1413 1083 131 380 402 422 2060 233 6640 482 1236 973 369 1609 1398 1194 656 1012 147 3512 977 660 1245 380 2224 2240 4631 1897 598 8288 770 2678 932 221 370 11 735 334 80 65 318 1017 759 210 1949 455 405 497 321 1061 659 1883 1591 470 1140 593 1806 3574 179 1062 531 244 2366 259 1929 1955 602 1207 238 1052 202 2539 761 85 530 1110 525 1739 59 1099 546 622 1244 156 1123 654 482 898 97 1394 309 1852 80 236 976 292 181 1752 258 1182 470 1563 1973 95 749 450 3399 1973 181 605 710 3345 2548 577 224 1379 2101 1564 504 177 3091 377 1455 805 215 2258 1219 4912 2592 61 13 541 413 2145 383 1515 997 511 917 813 2374 400 1453 592 325 3686 496 2765 1405 804 5356 1424 731 558 280 1987 732 256 1259 201 2878 448 740 1050 325 2501 628 3301 2982 899 1699 3060 550 819 489 1447 1172 843 902 244 3160 120 293 862 228 676 285 444 973 150 794 510 869 749 58 1193 561 1086 820 339 4671 2241 499 1531 267 2021 2975 9030 2411 2175 247 2155 1617 728 1145 236 71 849 815 295 610 982 1196 324 1739 164 1060 1715 997 563 358 2236 1730 711 667 473 3342 1066 476 597 342 967 851 164 346 159 1207 602 2375 948 250 1298 625 391 249 231 1456 1778 1429 921 334 33 1139 1834 1052 339 1738 1063 701 280 3261 18 1914 1567 160 105 259 875 326 1088 39 1301 61 645 754 340 389 1464 926 3958 496 2017 1650 684 3040 132 1243 800 361 1408 127 39 1442 327 1072 844 185 4181 974 823 7982 391 900 1014 363 1347 523 1310 455 1021 753 391 2009 1325 584 857 605 3308 1042 746 32 265 23 271 67 862 314 2291 617 2866 608 157 1719 720 1118 1049 337 1904 333 394 2001 235 2592 584 1834 238 324 1324 699 1047 472 172 1554 442 1322 773 141 345 718 951 4111 323 765 955 1610 734 179 2058 21 844 2340 304 1071 1473 442 6038 197 1368 615 1048 2080 585 2419 1339 174 1152 392 1756 554 2305 1552 1375
Manes.15G010000.v6.1 0 0 0 0 0 0 0 0 1 0 0 0 0 0 0 0 0 0 0 0 0 0 1 1 0 0 0 0 2 0 1 4 2 5 1 0 1 0 1 0 0 1 1 5 1 0 3 0 0 0 0 2 0 3 0 0 0 0 0 0 0 0 0 0 0 0 0 0 0 1 0 2 0 0 0 0 1 0 1 0 0 3 0 1 0 0 0 0 1 0 0 0 1 0 0 0 0 0 1 8 7 1 1 0 0 10 2 3 0 0 3 0 0 0 0 0 0 0 3 0 1 0 0 0 0 1 0 4 0 3 2 0 0 0 1 1 0 3 1 6 1 1 1 4 0 0 0 1 2 0 3 0 0 1 1 0 0 0 0 3 5 1 0 0 2 0 0 0 0 0 0 0 0 1 0 0 0 0 0 0 0 0 0 1 0 1 0 0 0 4 0 1 0 0 2 22 6 0 0 0 3 1 0 4 0 14 12 0 6 1 7 22 2 1 3 5 8 2 0 2 1 1 1 2 0 12 0 0 0 2 1 1 0 0 0 0 1 3 2 0 0 6 0 0 0 1 1 1 0 2 6 5 1 2 0 3 0 0 2 0 2 0 0 2 0 4 6 2 1 1 1 0 0 0 0 0 0 0 2 2 5 13 7 1 1 0 4 5 1 1 1 4 9 0 4 6 1 7 1 1 0 0 0 0 2 8 22 13 0 2 0 19 13 0 0 0 1 2 3 1 6 4 3 1 6 4 4 3 0 2 0 6 0 0 0 2 3 5 0 2 1 0 13 1 4 4 10 13 0 0 0 4 4 1 8 8 5 0 0 0 2 4 0 0 7 6 20 18 0 1 0 6 4 2 0 4 3 7 12 1 26 2 0 16 2 7 0 5 5 0 3 0 1 0 0 0 1 5 5 1 11 6 13 22 0 1 3 7 3 1 1 4 11 17 1 0 0 7 7 0 0 2 4 3 0 3 1 5 0 0 11 16 18 18 0 4 3 1 5 0 2 0 1 8 5 11 0 2 1 3 11 3 4 2 2 4 6 7 12 0 6 0 6 6 0 5 5 10 5 1 1 1 0 8 15 0 0 0 2 6 2 2 0 7 0 0 0 1 0 0 0 0 1 4 0 0 0 2 2 0 0 0 0 2 9 0 1 1 0 4 3 3 1 4 3 1 0 1 1 4 0 5 5 2 18 0 8 1 1 2 0 2 1 4 4 0 5 4 3 11 0 1 3 7 5 0 9 1 2 1 0 8 1 6 0 0 1 1 3 5 0 2 2 4 1 0 0 1 0 1 0 0 0 1 0 1 0 0 0 0 0 0 0 0 0 0 0 0 0 5 0 0 0 0 0 0 0 1 0 0 0 0 0 0 0 0 0 0 1 0 0 0 0 1 0 0 1 0 0 8 9 0 1 1 1 1 0 0 0 0 0 0 0 0 3 0 0 0 0 0 0 0 1 0 0 1 0 3 0 0 0 0 0 0 0 0 0 0 0 0 0 0 0 0 0 1 0 0 0 0 0 0 0 0 0 1 2 0 0 0 0 0 0 3 0 0 0 0 0 0 0 6 0 0 1 8 1 0 0 0 0 1 0 0 0 1 3 1 4 1 6 3 0 0 4 12 1 0 1 7 4 0 1 0 0 11 0 2 3 0 0 12 0 0 0 1 1 0 0 0 4 0 1 0 1 0 0 0 0 0 0 0 0 0 0 1 0 0
Manes.15G010100.v6.1 26 5 25 23 20 17 15 19 8 7 27 21 17 9 18 23 10 1 4 3 25 28 17 30 10 9 34 20 10 18 21 19 13 13 11 27 19 21 8 28 34 60 18 10 11 23 29 20 18 7 29 27 22 28 5 31 25 23 9 12 7 11 13 1 4 27 16 13 33 28 21 44 21 1 7 14 23 19 15 10 16 28 11 16 5 21 26 17 32 17 27 23 19 28 0 31 52 30 27 36 14 28 25 32 3 26 23 33 25 9 8 10 31 12 1 2 53 13 18 10 27 18 15 15 21 18 10 12 6 18 20 27 29 30 11 13 34 35 30 22 38 71 46 35 21 18 30 31 29 2 15 30 34 26 14 29 18 30 25 28 11 47 24 29 9 25 12 26 0 24 15 28 15 29 33 36 33 23 25 0 24 44 50 47 28 25 58 57 7 39 8 26 51 40 61 47 18 58 35 57 18 19 54 56 13 27 25 45 52 42 22 22 62 34 47 33 21 73 7 49 21 26 59 40 71 18 5 55 1 45 53 47 77 15 39 26 22 23 27 42 26 8 39 28 33 32 21 33 61 37 24 25 17 40 51 50 0 17 27 26 40 22 31 53 34 35 42 29 26 38 43 25 28 37 33 36 24 0 8 28 38 14 17 87 46 60 30 29 95 23 14 21 27 47 22 40 1 23 28 37 37 38 6 55 36 20 19 8 24 25 24 19 27 47 12 33 11 19 56 12 36 8 32 47 38 37 11 26 36 28 29 29 0 32 44 28 21 25 23 32 30 1 31 24 26 17 18 27 57 27 9 19 13 67 31 31 6 20 50 22 18 62 22 73 53 44 20 21 39 29 30 19 23 16 26 111 38 33 29 61 28 64 104 22 105 123 35 40 34 27 40 0 35 2 51 1 34 38 15 37 36 45 15 10 72 35 26 16 26 39 20 37 5 89 30 41 60 5 38 37 49 78 13 40 82 48 42 40 38 55 47 68 28 60 50 27 76 21 20 63 33 19 16 12 47 37 9 22 0 67 31 30 18 23 51 27 67 34 24 51 33 13 38 23 102 19 37 35 32 70 20 37 34 16 13 46 29 12 44 11 30 46 21 31 14 17 1 49 12 24 27 46 38 34 21 23 44 30 32 16 35 48 52 30 62 35 16 19 23 7 24 24 29 20 15 52 40 46 14 14 65 37 34 30 38 52 32 39 6 29 21 23 40 31 15 37 29 15 31 15 39 45 27 25 42 28 30 17 22 13 14 24 18 21 12 35 80 37 6 15 35 42 94 29 25 35 36 12 27 15 17 27 2 17 27 8 21 6 11 8 7 24 27 16 9 12 14 14 35 12 10 21 25 33 10 18 38 10 27 15 48 18 28 30 15 4 35 19 22 19 12 24 37 29 24 18 19 0 34 20 23 15 38 40 26 16 8 0 29 14 0 8 20 10 12 20 5 30 0 18 20 28 20 15 19 8 34 20 20 3 11 24 29 19 20 9 30 1 12 21 18 32 8 38 35 51 22 54 4 23 7 22 15 16 10 45 31 38 56 32 15 23 33 31 49 14 0 27 1 20 2 35 24 32 19 26 25 26 20 5 29 57 22 22 27 6 18 8 35 43 23 20 61 15 48 23 17 15 21 28 62 23 19 38 2 24 30 24 28 43 10 18 38 38 1 18 32 27 17 29 22 20 22 53 28 6 9 39 29 29 8 16 43 32 25 16 31 12
Manes.15G010200.v6.1 34 34 96 71 141 55 45 75 82 54 65 111 53 31 176 58 51 13 62 21 47 50 52 145 73 34 45 8 23 86 21 38 34 90 126 25 23 36 71 69 37 90 40 23 64 63 35 30 85 73 81 85 75 83 67 39 60 68 36 109 101 49 100 1 156 71 45 26 83 49 41 63 97 3 4 16 53 98 50 162 29 53 43 84 98 81 177 166 113 113 48 36 37 88 2 56 117 115 107 81 105 80 73 107 1 79 88 119 98 161 99 94 87 77 2 31 105 83 70 24 84 84 67 61 97 61 79 60 14 77 99 27 78 104 59 95 48 85 49 79 128 69 89 88 175 185 119 78 78 7 63 35 76 46 68 127 41 68 69 81 86 167 60 80 54 72 16 82 1 105 112 68 103 129 168 145 80 70 108 0 157 99 74 258 92 104 80 119 155 157 247 111 48 103 55 179 129 31 62 125 127 97 42 98 19 116 210 37 92 91 99 113 53 89 100 111 110 90 8 148 97 114 54 92 119 84 0 25 3 145 124 173 40 27 53 68 117 46 55 122 34 50 112 88 66 121 74 69 96 96 37 48 35 60 124 76 6 98 52 88 99 110 50 83 159 66 105 30 46 49 99 56 48 47 88 116 65 0 2 111 71 79 100 119 66 81 152 173 67 107 41 100 98 46 76 99 7 101 34 93 68 118 48 60 75 37 106 87 44 64 40 107 113 29 31 114 57 61 81 41 39 43 66 164 114 142 60 98 53 51 80 120 2 54 64 116 112 104 69 94 77 5 147 68 41 76 89 93 85 129 33 98 91 41 57 59 47 120 104 41 54 195 48 18 181 120 84 110 41 76 96 104 65 125 30 86 116 154 217 54 55 90 190 153 72 241 46 150 126 80 96 4 196 13 44 22 157 184 67 25 124 41 51 79 138 72 30 58 116 55 39 107 93 192 50 131 65 90 91 30 164 180 50 118 249 164 158 136 94 23 72 81 87 147 36 75 93 92 125 55 71 36 91 127 62 107 52 57 14 192 85 116 45 129 89 122 130 99 110 40 46 20 129 88 129 49 85 121 74 250 53 90 80 114 99 198 98 65 183 61 70 93 25 114 117 14 1 60 67 95 60 87 101 70 97 30 58 92 98 22 28 91 43 62 103 34 51 50 134 170 43 42 87 52 46 28 90 104 44 83 70 62 100 60 84 69 80 53 70 110 30 59 52 79 77 18 82 41 109 138 40 39 51 71 102 80 53 86 47 110 18 56 64 72 132 39 101 138 49 95 31 41 271 66 93 120 48 50 46 55 121 28 3 53 98 56 51 32 92 32 44 15 65 116 71 29 27 45 38 57 83 37 75 17 43 70 77 21 46 27 46 44 47 73 77 52 48 66 49 32 41 21 41 144 50 53 17 1 83 70 113 44 35 47 40 68 94 0 70 52 13 29 33 41 30 59 4 33 8 65 56 15 53 99 80 88 131 128 38 23 76 23 59 33 65 49 92 2 79 76 136 47 27 87 106 93 129 156 48 152 66 125 51 69 41 111 157 77 105 77 40 52 109 90 87 69 4 83 3 22 2 92 41 64 62 162 125 26 61 46 61 165 141 138 97 32 114 38 50 54 34 92 48 43 86 100 47 85 67 65 121 113 69 80 24 126 111 49 42 58 56 62 99 74 2 60 117 43 65 56 50 159 48 41 84 35 128 91 146 82 61 154 90 81 79 97 115 46
Manes.15G010300.v6.1 0 0 0 0 0 0 0 1 0 0 0 0 1 0 0 0 0 0 0 0 0 0 0 0 0 0 0 0 0 0 0 0 2 0 0 0 0 0 0 0 0 0 0 0 0 0 0 1 0 0 0 0 0 0 0 0 0 0 0 0 0 0 0 0 0 0 0 0 0 0 0 0 6 0 0 0 0 1 0 0 0 0 0 0 0 0 0 0 0 0 0 0 0 0 0 0 0 0 0 0 0 0 0 0 0 0 0 0 0 0 0 0 0 0 0 0 0 0 4 0 0 0 0 1 0 0 0 0 0 0 0 0 0 1 0 0 0 0 1 0 0 0 0 0 0 0 0 0 0 0 0 0 0 0 0 0 0 0 0 0 0 0 0 0 0 0 0 0 0 0 0 0 0 0 0 0 0 0 6 0 0 0 0 5 0 0 0 0 0 0 0 0 0 0 0 0 0 0 0 0 0 0 0 0 0 0 0 0 0 0 0 0 0 0 0 0 0 0 0 0 0 0 0 0 1 0 0 0 0 2 0 0 0 0 0 0 0 0 0 14 0 0 0 0 0 0 0 0 0 0 0 0 0 0 0 0 0 0 0 1 0 0 0 0 2 0 0 0 0 0 0 0 0 0 0 0 0 0 0 1 2 0 0 0 0 0 0 0 0 0 0 0 0 0 0 0 0 0 1 0 0 0 0 0 0 7 0 0 0 0 3 0 0 0 0 0 0 0 0 10 2 0 0 0 0 4 0 0 0 0 0 0 0 0 0 4 0 0 0 0 0 0 0 0 0 4 0 0 0 0 3 0 0 0 0 6 0 0 0 0 1 0 0 0 0 1 0 0 0 0 0 0 0 0 0 0 9 0 0 0 0 11 0 0 0 0 2 0 0 0 0 0 0 0 0 0 11 0 0 0 0 0 0 0 0 0 0 0 0 0 0 0 0 0 0 0 10 0 0 0 0 0 0 0 0 0 1 0 0 0 0 0 0 0 0 0 0 0 0 0 0 0 0 0 0 0 0 0 0 0 0 0 0 0 0 0 0 0 0 0 0 0 0 0 0 0 2 0 0 0 0 0 0 0 0 0 0 0 0 0 0 0 0 0 0 0 0 0 0 0 0 0 0 0 0 0 0 0 0 0 0 0 0 0 0 0 0 4 0 0 0 0 0 0 0 0 0 2 0 0 0 0 1 0 0 0 0 0 0 0 0 0 0 0 0 0 0 0 0 1 0 0 0 0 0 0 0 2 0 0 0 0 0 0 0 0 0 8 0 0 0 0 12 0 0 0 0 0 2 0 0 0 0 10 0 0 0 0 0 0 0 0 0 0 0 0 0 0 0 0 0 0 0 0 0 0 0 0 2 0 0 0 0 0 0 0 0 0 2 0 0 0 0 8 0 0 0 0 0 0 0 0 0 0 0 0 0 0 0 0 0 0 0 0 0 0 0 0 0 0 0 0 0 0 0 0 0 0 0 0 0 0 0 0 0 0 0 0 0 0 0 0 0 0 5 0 0 0 0 4 0 0 0 0 0 0 0 0 0 0 0 0 0 0 4 0 0 0 0 0 0 0 0 0 12 3 0 0 0 0 0 0 0 0 0 0 0 0 0 0 0 0 0 0 0 0 0 0 0 1 0 0 0 0 0 0 0 0 0 0 0 0 0 0 0 0 0 0 0 0 0 0 0 0 13 0 0 0 0 11 0 0 0 0 0 0 0 0
Manes.15G010400.v6.1 0 0 0 0 0 0 0 5 0 0 0 0 2 0 0 0 0 0 0 0 0 0 0 0 0 0 0 0 0 0 0 0 0 0 0 0 0 0 0 0 0 0 0 0 0 0 0 0 0 0 0 0 0 0 0 0 0 0 0 0 0 0 0 0 0 0 0 0 0 0 0 0 0 0 0 0 0 1 0 0 0 0 0 0 0 0 0 0 0 0 0 0 0 0 0 0 0 0 0 0 0 0 0 0 0 0 0 0 0 0 0 0 0 0 0 0 0 0 4 0 0 0 0 1 0 0 0 0 0 0 0 0 0 3 0 0 0 0 1 0 0 0 0 0 0 0 0 0 0 0 0 0 0 0 0 0 0 0 1 0 0 0 0 0 0 0 0 0 0 0 0 0 0 0 0 0 0 0 3 0 0 0 0 14 0 0 0 0 0 0 0 0 0 0 0 0 0 0 0 3 0 0 0 0 0 0 0 0 0 0 0 0 0 0 0 0 0 0 0 0 0 0 0 0 7 0 0 0 0 4 0 0 0 0 0 0 0 0 0 45 0 0 0 0 0 0 0 0 0 9 0 0 0 0 14 0 0 0 0 2 0 0 0 0 5 0 0 0 0 0 0 0 0 0 11 0 0 0 0 0 5 0 0 0 0 0 0 0 0 0 0 0 0 0 0 14 0 0 0 0 1 0 0 0 0 9 0 0 0 0 13 0 0 1 0 2 0 0 0 0 11 0 0 0 0 8 0 0 0 0 0 0 0 0 0 8 0 0 0 0 0 0 0 0 0 4 0 0 0 0 0 0 0 0 0 20 0 0 0 0 5 0 0 0 0 0 0 0 0 0 0 0 0 0 0 0 12 0 0 0 0 17 0 0 0 0 0 0 0 0 0 0 0 0 0 0 37 0 0 0 0 0 0 0 0 0 0 0 0 0 1 0 0 0 0 0 12 0 0 0 0 0 0 0 0 0 4 0 0 0 0 0 0 0 0 0 0 0 0 0 0 0 0 0 0 0 0 0 0 0 0 0 0 0 0 0 4 0 0 0 0 3 0 0 0 0 5 0 0 1 0 0 0 0 0 0 0 0 0 0 0 0 0 0 0 0 0 0 0 0 0 0 0 0 0 0 0 0 0 0 0 0 0 0 0 0 0 8 1 0 0 0 0 0 0 0 0 1 0 0 0 0 9 0 0 0 0 0 0 0 0 0 0 0 0 0 0 0 0 0 0 0 0 0 0 0 0 3 0 0 0 0 0 0 0 0 0 5 0 0 0 0 19 0 0 0 0 0 0 0 0 0 0 6 0 0 0 0 4 0 0 0 0 1 0 0 0 0 0 0 0 0 0 2 0 0 0 0 0 0 0 0 0 0 1 0 0 0 2 0 0 0 0 2 0 0 0 0 0 0 0 0 0 0 0 0 0 0 0 0 0 0 0 4 0 0 0 0 0 0 0 0 0 0 0 0 0 0 0 0 0 0 0 3 0 0 0 0 0 0 0 0 1 0 28 0 0 0 0 20 0 0 0 0 0 0 0 0 0 0 0 0 0 0 2 0 0 0 0 0 0 0 0 0 0 0 0 0 0 0 0 0 0 0 9 0 0 0 0 0 0 0 0 0 0 0 0 0 0 17 0 0 0 0 0 0 0 0 0 0 0 0 0 0 0 0 0 0 0 0 0 0 0 0 17 0 0 0 0 5 0 0 0 0 3 0 0 0
Manes.15G010500.v6.1 0 0 2 9 15 2 5 0 18 10 0 9 6 6 6 3 3 0 17 4 0 1 0 40 2 0 5 2 9 4 1 8 3 2 0 1 2 0 1 9 1 10 1 30 2 0 1 2 9 2 1 14 0 11 2 1 1 1 1 3 13 8 2 0 0 1 1 2 15 0 0 3 0 0 0 4 7 4 18 10 0 9 0 45 2 0 0 0 25 8 1 0 3 0 0 7 3 17 0 1 0 0 24 0 0 23 1 21 0 42 8 0 13 0 0 0 0 3 1 16 0 1 3 0 48 0 0 4 0 17 9 2 7 0 1 8 10 12 0 11 0 5 18 1 1 0 5 66 3 1 7 11 13 3 23 4 0 70 0 11 5 8 15 0 4 3 4 3 0 7 3 1 9 1 10 5 4 1 1 0 0 12 10 3 125 10 3 5 1 5 0 1 0 7 1 68 13 6 1 3 13 5 0 2 4 6 4 1 0 1 8 8 20 0 0 17 1 1 2 3 23 29 22 0 3 15 0 3 0 5 105 4 32 0 3 48 0 5 0 1 10 0 9 0 6 39 2 5 1 0 14 0 8 2 5 18 0 13 0 2 8 0 12 0 2 19 8 7 22 2 13 2 5 0 3 6 2 0 22 54 3 60 14 64 8 7 17 2 27 18 3 245 9 269 44 4 3 43 22 10 2 90 0 158 8 15 26 2 0 5 0 85 7 150 43 4 139 1 458 41 13 8 3 23 6 2 3 8 0 5 3 158 3 42 20 6 51 6 4 1 1 3 3 12 3 2 83 1 15 0 3 97 21 4 3 9 1 2 33 22 3 2 1 1 2 0 21 0 9 5 3 7 6 8 3 12 1 79 0 0 9 3 2 8 8 14 6 24 2 5 4 0 10 0 313 10 1 3 22 4 1 3 7 3 42 13 3 31 7 5 0 4 11 20 2 4 2 23 11 5 2 1 9 5 102 1 6 1 7 59 24 13 80 0 163 74 12 519 6 65 28 23 51 0 48 44 8 37 7 39 34 1 142 2 2 39 1 61 5 173 13 5 65 4 38 5 7 52 5 6 5 16 3 59 10 0 17 0 18 6 2 26 1 176 11 38 0 1 12 16 1 0 1 7 0 0 1 0 12 7 16 7 5 2 1 1 10 3 17 1 2 2 3 13 3 1 6 3 21 23 3 1 0 110 3 38 5 9 9 1 0 0 2 26 9 1 0 1 21 6 2 1 4 10 11 1 2 0 4 1 0 1 4 38 4 1 15 9 7 0 0 3 7 21 20 3 1 4 2 74 3 1 0 2 37 2 4 1 0 17 5 3 6 0 12 2 1 4 2 14 3 0 2 3 12 6 1 0 1 7 1 1 7 2 4 0 4 1 4 114 8 1 2 3 5 4 1 0 2 29 8 0 0 1 23 6 16 0 8 15 0 1 11 0 21 3 5 7 0 13 6 14 7 2 5 0 1 6 3 134 0 4 3 0 17 3 209 0 6 109 8 1 1 2 0 25 2 4 7 2 49 8 1 1 13 84 7 0 9 9 37 11 2 2 4 6 1 36 0 0 0 14 0 0 2 10 2 0 1 2 29 6 22 2 1 2 2 4 4 4 10 14 2 0 1 19 15 0 2 4 5 1 0 2 4 39 0 1 7 3 16 3 3 3 0 1 5 1 8 0 9 20 0 1 0 3 2 3 4 0 6 15 0 0 0 3 0 10
Manes.15G010600.v6.1 135 34 85 470 903 151 433 31 140 186 172 404 35 94 270 267 1193 13 167 119 239 147 64 1074 178 43 560 190 96 84 33 584 24 152 43 69 1007 45 67 153 198 1472 109 128 109 71 748 194 353 196 156 2182 30 903 160 85 357 32 58 152 10 323 27 9 8 54 299 144 266 95 70 3415 13 11 37 116 109 72 188 179 20 338 46 609 36 12 284 58 388 190 49 342 32 144 3 265 100 959 27 82 296 117 1787 44 12 284 24 1289 103 414 96 28 303 11 0 8 54 394 7 278 25 80 1242 30 496 92 41 358 16 199 368 7 1311 40 21 155 206 823 130 161 1 426 1218 34 254 88 66 415 49 7 59 148 784 53 182 24 72 690 29 102 48 274 732 48 213 12 111 496 2 101 67 75 342 27 350 174 96 273 23 1 83 200 451 60 1267 109 98 1333 5 974 17 66 61 414 67 681 87 257 174 34 151 104 151 107 23 586 49 77 188 88 190 84 124 301 120 3538 107 161 55 126 176 628 74 282 19 164 26 39 11 20 1440 23 111 103 56 790 32 117 246 19 306 173 272 418 71 931 184 49 582 47 1619 106 27 1419 33 1349 16 173 825 30 89 120 69 409 53 640 135 116 1708 91 250 646 194 758 45 292 121 1 54 1708 110 682 230 610 92 469 259 78 191 203 111 1214 61 235 1072 284 132 410 247 773 207 317 92 664 278 76 1137 212 185 162 144 1363 267 470 658 98 3127 34 1176 492 224 163 250 245 1708 61 123 259 142 351 77 1324 9 55 561 128 429 101 47 73 260 18 75 56 108 22 696 175 50 84 41 1279 198 83 52 50 58 22 254 2378 31 74 92 75 99 103 559 199 198 109 80 698 128 208 126 1164 25 822 46 126 702 64 431 251 408 322 121 264 190 39 223 4 446 58 276 44 44 413 160 151 152 259 167 239 83 438 105 415 62 173 822 127 370 475 96 1043 83 316 408 107 370 121 107 66 265 203 40 248 310 364 1725 162 1397 215 337 666 141 1541 62 90 675 395 1506 28 192 502 68 167 138 418 591 169 434 293 180 515 87 698 56 581 277 127 904 151 204 250 63 364 178 31 367 806 166 628 239 242 1261 8 723 143 284 3547 143 3878 427 282 6 150 88 276 49 420 65 520 44 131 89 15 151 44 117 66 358 40 20 626 390 90 186 10 542 3517 52 256 383 258 3771 50 196 216 538 1470 55 790 61 172 727 543 49 20 69 91 155 456 274 283 1370 39 75 17 104 857 290 461 101 119 647 17 104 175 38 633 72 709 51 193 248 163 88 100 139 423 138 441 798 138 193 1272 214 298 282 143 22 46 330 83 136 255 12 240 136 82 788 18 298 143 155 208 228 301 65 96 433 77 262 140 53 550 33 188 169 47 2845 148 182 45 57 478 47 754 82 165 780 95 147 107 90 7 210 561 112 125 2024 65 543 251 173 13 170 172 10 33 425 29 372 128 24 914 20 403 601 195 873 58 340 82 100 2094 156 692 67 302 1881 149 513 131 292 12 86 555 155 3479 79 1354 35 1036 440 163 728 38 527 128 93 267 355 464 233 47 417 91 246 121 65 155 136 340 6 34 8 120 12 75 49 250 28 185 74 191 754 4 715 134 68 488 73 32 26 6 321 67 294 166 125 221 15 209 385 82 675 51 128 448 125 766 90 179 14 38 624 68 106 46 194 510 5 126 172 41 166 73 99 492 86 557 19 235 8 108 809 39 53 168 32 235 10 49 20 1960
Manes.15G010700.v6.1 133 12 139 270 99 139 52 151 102 45 252 163 188 43 159 608 277 21 136 9 309 125 123 296 52 49 73 126 50 38 120 184 140 93 57 210 84 141 81 179 218 145 181 58 27 167 90 150 89 38 157 105 64 184 43 142 477 700 149 90 28 71 151 1 45 69 144 180 168 24 96 763 140 14 17 119 91 344 283 130 117 307 188 186 31 119 131 217 214 137 59 128 289 177 1 559 84 766 49 175 68 32 72 36 5 49 51 210 85 70 52 46 275 39 4 40 137 91 40 24 68 66 109 30 153 49 40 82 12 241 34 39 164 95 50 118 118 147 121 151 313 140 132 41 123 117 74 179 71 9 116 63 110 37 251 219 12 133 92 316 73 82 110 36 89 111 52 327 1 215 1377 94 145 62 230 448 68 124 55 1 199 80 233 138 187 328 75 255 46 310 63 67 101 174 397 424 229 88 92 60 254 498 114 218 67 162 395 110 563 307 262 345 241 582 243 236 88 111 37 287 161 75 170 271 237 114 26 76 12 259 795 764 104 201 244 406 263 351 1793 592 1693 2795 216 2282 295 1844 2431 341 1234 380 1504 1158 85 1737 1091 1096 29 303 1750 46 1209 2577 177 1466 337 968 2618 439 1932 1744 5152 2054 332 1647 843 1318 3971 8 95 667 557 345 87 416 157 635 148 67 687 1329 218 1517 950 298 403 171 94 342 340 1472 549 1473 770 530 451 490 314 149 190 177 93 278 1964 193 72 81 169 70 224 174 142 65 199 114 212 116 57 1634 48 126 94 182 3 73 261 105 132 54 71 200 93 7 89 83 949 463 1522 1564 391 123 525 984 607 290 135 300 387 1200 3244 1471 1634 1101 997 119 526 304 800 667 166 161 129 319 167 128 77 530 210 804 276 176 172 162 244 85 498 271 107 298 189 261 2819 6 4597 182 209 19 172 518 55 197 871 380 209 45 509 133 95 148 72 158 96 310 94 109 81 343 101 66 56 214 148 364 61 131 259 188 129 361 382 329 243 343 783 259 108 453 285 144 116 210 96 76 54 89 156 208 163 183 76 715 196 83 61 234 56 139 106 288 103 228 119 51 305 67 714 150 157 147 290 1441 431 788 1261 516 77 358 1634 40 1258 386 78 117 235 90 52 72 4 113 137 159 95 239 207 3437 2798 104 120 107 4060 870 190 2045 632 1408 3513 281 227 174 6068 44 142 178 94 1915 3313 153 142 96 117 33 144 47 100 2104 1763 678 58 375 992 1215 35 98 87 1221 1324 152 107 161 777 321 56 220 146 689 992 97 1388 54 1051 1028 35 257 274 206 37 215 342 197 236 449 131 106 400 304 69 395 276 790 1013 197 235 142 17 597 183 63 236 88 334 171 104 489 2533 1127 205 2184 203 60 1022 148 117 139 532 425 262 86 114 210 655 63 148 122 258 152 279 37 92 258 402 63 65 182 119 273 1346 78 133 20 317 2080 1449 49 124 164 2129 80 81 15 96 165 21 466 647 1714 670 665 59 114 29 154 2475 605 327 1436 942 436 1545 1650 1807 349 206 114 875 157 2154 518 446 6 292 562 918 475 126 629 259 177 65 469 227 1504 116 84 484 1061 1122 182 50 32 134 182 69 48 134 235 692 206 4 219 9 125 13 114 70 168 195 204 54 34 157 72 216 258 370 264 353 310 183 72 211 740 110 19 84 217 261 84 121 47 137 167 145 79 135 247 334 80 212 64 205 298 131 208 268 2268 6 787 2441 43 96 969 1321 1437 464 651 1747 48 243 102 1020 1313 134 512 208 130 394 812 186 200
Manes.15G010800.v6.1 5 5 85 13 30 4 5 55 2 3 27 6 58 6 20 3 7 15 2 9 5 2 69 15 5 17 12 22 11 15 5 2 65 6 14 9 13 78 21 5 11 27 52 5 4 6 14 72 36 5 9 12 51 17 0 6 26 98 2 10 0 2 45 1 2 3 6 40 15 14 6 18 72 0 5 8 9 139 9 22 1 3 113 21 9 32 20 140 34 12 5 12 112 21 2 15 35 7 70 12 1 28 6 145 0 3 37 10 118 11 5 7 10 57 0 6 8 4 69 14 17 16 26 16 20 17 2 6 13 2 12 3 9 62 0 4 3 8 88 12 2 14 5 82 7 20 7 7 136 1 2 12 3 87 9 3 32 2 72 3 2 10 7 80 6 6 2 9 0 22 3 11 5 122 18 6 2 15 51 0 11 26 12 134 23 10 11 8 40 20 3 87 0 13 192 34 17 1 23 168 35 10 5 11 20 34 2 2 11 147 40 22 5 15 162 45 28 6 2 212 23 8 4 18 70 27 2 3 0 185 40 8 3 5 80 30 6 37 5 76 7 30 73 21 110 28 32 27 9 121 20 38 12 9 100 34 0 10 9 78 25 17 16 9 74 15 21 21 12 193 26 18 21 13 48 13 30 0 9 22 128 33 10 13 19 359 16 5 17 11 98 24 10 14 19 207 12 28 23 18 156 7 3 9 28 186 25 30 2 10 102 17 66 6 12 234 94 11 16 40 206 17 38 28 15 123 9 19 37 13 226 7 2 6 6 134 56 11 7 11 113 0 21 7 12 86 50 36 0 20 53 26 16 3 9 140 28 9 52 13 199 35 3 8 24 116 35 25 4 14 206 41 14 2 14 10 120 14 13 30 23 113 7 4 22 10 145 16 22 13 7 1 29 2 19 0 102 49 14 8 6 153 13 2 11 3 52 27 8 7 2 143 29 4 13 2 93 2 8 14 6 158 4 45 35 11 125 33 9 11 19 237 21 17 6 15 172 13 6 10 9 12 18 8 6 14 45 13 0 10 31 128 9 24 7 33 269 14 14 11 34 64 22 18 10 14 94 15 32 60 11 5 139 21 9 9 11 98 24 13 7 8 85 5 5 2 0 159 12 1 85 32 122 8 5 15 14 115 34 0 8 6 135 19 26 4 4 69 13 10 54 2 151 37 34 7 28 119 7 3 9 14 106 5 47 5 5 111 10 3 7 21 172 7 42 9 44 84 18 5 22 16 61 34 6 19 36 70 30 9 5 14 178 17 5 11 26 152 7 22 19 18 338 5 3 1 2 2 131 4 9 2 2 55 13 5 24 6 61 0 3 14 19 188 13 17 1 7 40 17 9 2 1 26 3 2 8 0 24 1 9 0 5 80 12 3 6 2 51 12 3 6 5 143 13 4 6 0 96 10 6 70 7 101 8 2 7 1 48 0 0 18 9 50 1 19 0 5 3 15 11 21 1 122 6 20 18 9 54 0 14 9 3 54 6 2 12 0 76 11 9 2 17 3 52 4 11 10 10 99 3 25 15 9 62 16 14 14 26 62 5 16 7 5 64 4 0 2 0 57 1 6 5 6 61 31 4 1 7 50 10 12 4 6 67 7 3 13 3 102 19 2 6 2 106 33 24 2 9 74 8 13 1 5 38 15 0 21 17 188 12 28 18 10 0 15 44 5 7 87 11 28 9 2 59 2 6 10 9 84 4 5 7 2 14 16 4 4
Manes.15G010900.v6.1 431 72 255 306 742 413 726 237 260 267 418 294 202 55 477 283 165 69 94 131 172 119 256 473 495 307 302 480 119 584 289 188 125 171 254 538 201 186 162 351 233 538 193 120 396 184 211 262 506 237 1581 538 438 627 287 238 220 246 223 445 427 731 714 7 611 230 332 271 354 491 557 426 231 11 30 237 226 211 122 315 628 156 469 393 152 351 456 632 719 937 743 298 718 314 7 243 970 684 209 471 476 726 479 412 16 399 1504 792 1691 735 848 707 811 216 7 92 567 352 332 278 646 486 396 134 364 208 227 280 67 208 186 425 1440 763 92 481 415 348 356 173 443 1031 414 242 226 380 1504 760 745 9 391 980 469 452 170 323 1236 970 1250 691 668 1183 256 301 344 233 525 592 5 452 339 810 339 298 234 355 1590 338 510 0 833 1363 259 722 384 274 536 231 117 347 449 264 691 451 630 613 518 763 209 819 344 283 733 432 95 533 597 967 378 642 492 752 567 214 319 322 278 848 36 619 269 350 506 278 369 236 29 511 9 687 474 334 813 175 323 309 395 611 300 232 310 381 676 497 468 318 424 407 188 318 447 200 883 282 394 318 12 562 352 380 303 360 985 535 645 376 606 959 420 616 1347 413 1063 337 849 511 711 4 143 464 437 351 217 2026 263 1614 291 409 2239 1040 532 744 678 933 326 511 52 753 1485 588 1075 552 226 928 445 402 310 646 273 233 250 290 784 1342 477 690 728 321 785 542 847 266 1173 1275 982 957 334 510 639 381 476 290 6 860 604 425 720 367 227 418 303 16 355 592 293 393 418 842 597 402 223 448 241 539 266 472 151 365 792 589 649 520 412 389 258 280 203 221 707 184 494 247 286 440 220 294 283 304 405 872 464 836 641 293 1020 718 302 271 714 1041 306 5 775 48 995 18 221 405 251 628 435 931 205 442 414 251 380 248 345 463 160 222 509 804 376 404 340 246 705 617 322 499 156 660 1046 335 344 203 164 670 633 533 551 510 1006 653 735 596 432 2107 1073 765 836 352 810 1422 116 237 49 886 543 325 180 631 776 987 904 734 1207 1120 324 231 554 401 840 322 477 288 726 521 439 380 449 292 263 888 891 152 621 718 447 380 521 397 402 752 5 1114 305 530 326 326 245 504 487 390 477 74 339 257 167 296 311 134 578 644 274 318 267 545 367 173 155 348 340 470 633 928 283 597 585 353 575 302 665 532 472 714 171 357 250 212 402 393 681 277 261 96 172 283 920 576 507 440 427 346 297 278 266 365 42 248 249 194 295 655 429 290 119 381 312 393 1055 381 819 1209 279 226 224 152 287 825 10 377 366 172 623 129 385 177 212 371 125 378 207 276 200 151 191 145 139 439 283 428 295 267 701 185 222 175 493 162 431 487 355 169 591 368 390 240 207 290 175 189 114 253 452 5 624 335 451 174 312 169 201 253 91 10 188 167 8 278 204 238 142 221 40 252 24 338 337 243 171 336 171 166 634 437 496 104 130 716 1109 661 501 399 867 3 511 412 315 217 286 574 520 450 269 424 173 286 468 259 296 123 174 162 289 1401 404 687 557 366 794 228 288 289 5 410 4 362 18 344 390 246 192 311 610 414 223 206 257 324 348 302 154 75 206 454 557 490 289 243 826 197 666 489 737 157 231 191 187 237 335 305 182 201 324 939 475 992 315 665 661 349 9 260 575 217 269 196 221 463 389 275 250 383 371 1396 287 478 109 331 1019 460 511 481 305 375
Manes.15G011000.v6.1 0 1 0 3 31 0 1 26 1 1 0 0 1 1 4 0 5 3 2 1 0 0 0 4 3 2 1 3 0 12 0 1 0 13 7 1 4 37 3 0 0 9 0 5 2 0 1 28 21 0 1 2 0 5 0 1 2 0 0 1 0 4 0 0 3 0 1 18 11 0 0 0 7 0 0 0 0 20 3 5 0 3 19 2 0 0 0 26 18 14 0 3 87 0 0 0 0 1 2 18 9 0 0 0 0 0 0 0 90 9 2 0 0 2 0 0 1 1 6 0 0 0 2 0 6 1 0 0 3 0 0 1 2 2 0 2 0 0 47 1 0 0 3 0 4 3 0 1 0 0 0 0 4 0 0 1 1 0 31 8 4 0 0 0 106 0 0 0 0 11 3 0 0 0 4 4 0 13 9 0 3 1 0 13 7 2 0 2 0 1 1 3 0 0 2 0 3 2 1 121 11 6 0 8 3 23 8 0 11 0 6 0 0 4 131 7 0 1 4 119 1 4 0 10 45 9 0 0 2 53 38 0 0 0 25 13 9 0 2 0 22 6 0 7 104 35 4 0 0 86 15 3 0 4 12 19 0 0 3 30 11 7 0 1 17 3 4 0 4 54 34 2 0 3 39 26 4 0 0 1 6 19 27 1 7 202 10 5 1 2 23 1 7 0 1 19 0 26 0 6 48 4 2 0 2 8 0 9 2 6 27 11 32 1 0 54 84 68 1 5 32 25 13 0 6 55 12 6 0 1 155 5 0 1 3 31 50 0 0 2 33 0 4 0 2 1 4 17 0 6 12 13 6 2 0 18 1 4 9 0 28 91 4 1 0 42 5 6 0 1 113 17 11 1 0 0 2 3 9 0 1 2 1 3 2 5 96 1 4 0 11 1 9 3 0 2 4 11 4 0 1 131 3 15 1 0 85 9 8 6 0 0 8 9 0 4 161 8 1 0 1 33 1 26 0 1 66 8 0 0 5 11 8 25 0 0 79 15 17 0 0 0 51 6 0 0 2 0 1 0 3 4 7 3 2 0 54 5 10 0 13 14 34 19 0 0 5 3 5 29 0 19 82 1 1 0 0 4 17 0 0 11 20 2 9 0 0 69 8 0 0 9 0 31 0 0 0 0 11 1 0 0 0 0 10 0 1 1 0 3 0 0 0 16 2 0 0 108 6 3 0 2 7 0 0 0 0 71 17 0 1 0 179 4 3 0 14 1 22 0 0 0 4 7 1 0 9 45 0 2 0 8 0 0 2 0 0 0 4 2 0 1 4 5 8 0 0 3 14 3 2 0 0 0 2 1 0 0 4 0 5 0 6 3 3 4 0 0 4 3 1 1 1 7 5 1 1 1 6 3 1 0 8 45 1 0 0 2 13 3 5 0 0 19 0 3 1 0 129 1 3 1 6 8 2 0 1 1 10 0 0 0 11 5 34 4 0 6 0 6 0 0 3 28 12 4 0 5 22 1 1 0 1 37 3 1 0 0 16 20 8 0 0 0 0 16 0 0 0 5 2 8 0 4 0 7 0 1 0 94 23 5 0 0 1 5 0 0 0 37 0 3 0 3 0 6 22 0 1 0 3 3 0 5 4 4 2 0 1 0 1 5 0 0 85 20 45 0 0 0 2 16 1 3 7 0 0 0 2 38 6 0 0 0 1 3 2 0 0 80 5 7 0 0 2 2 0 0 1 2 0 0 0 4 12 1 4 3
Manes.15G011100.v6.1 23 13 279 38 70 14 25 91 87 192 89 39 110 18 155 13 59 19 16 32 11 37 167 60 293 29 60 11 34 230 23 8 133 20 90 14 25 60 49 84 14 100 170 15 175 5 63 45 38 71 8 24 119 14 74 2 42 92 67 190 26 20 118 2 256 12 43 83 38 206 4 26 103 4 5 8 46 168 22 97 15 19 62 31 174 39 53 168 13 29 4 14 52 36 5 41 19 16 64 18 58 22 14 156 0 23 40 23 10 175 251 17 29 83 1 49 10 30 78 24 239 37 41 49 59 57 5 14 7 29 87 1 68 123 5 118 3 27 85 17 75 18 25 163 8 210 0 45 177 1 18 13 26 165 13 23 44 44 73 22 202 1 17 243 17 20 0 28 1 14 54 5 24 173 10 4 1 15 73 1 247 36 22 185 20 119 5 57 356 8 301 197 3 38 472 27 92 4 37 240 6 30 7 3 56 9 116 2 18 307 25 52 10 20 73 35 238 4 9 107 11 162 0 29 198 39 17 9 0 283 45 14 3 18 112 46 190 2 17 44 9 104 33 29 75 17 61 2 15 30 33 70 4 40 71 32 0 2 24 76 15 92 1 34 77 15 64 6 21 48 48 111 7 43 107 104 138 0 8 52 229 31 173 6 19 56 36 138 2 22 64 27 22 22 72 304 8 119 10 25 130 52 72 7 38 109 33 248 13 36 101 16 336 8 28 169 50 54 12 272 78 17 183 1 35 83 11 106 7 7 9 26 0 3 23 77 15 202 7 16 53 5 229 3 33 93 17 175 6 47 62 101 92 3 49 185 7 13 20 36 93 14 36 2 34 183 13 148 5 25 165 12 21 181 14 20 240 20 579 10 13 211 7 7 33 88 48 24 396 7 16 1 10 6 6 0 147 151 269 2 21 22 14 30 41 10 83 21 53 13 13 364 33 238 4 18 37 11 196 31 29 281 17 418 19 11 71 20 65 2 81 251 19 56 3 57 78 31 55 12 62 71 41 62 0 89 59 52 15 6 125 309 17 301 37 154 133 58 127 0 71 51 18 169 4 36 190 27 619 163 5 49 153 28 31 5 7 40 18 232 6 25 37 27 163 2 1 29 34 59 57 22 194 6 0 16 15 144 12 89 45 14 277 9 37 8 11 98 7 307 52 13 197 49 247 7 62 101 21 261 32 58 187 23 225 18 42 120 20 0 32 19 37 51 487 3 36 158 44 63 16 64 230 22 27 49 33 106 5 55 0 8 136 29 185 8 503 264 15 117 4 12 392 8 69 23 3 30 118 39 88 7 5 96 12 40 48 5 126 27 50 6 39 200 23 165 3 36 98 16 58 18 15 52 20 9 11 2 76 5 13 11 22 119 11 78 8 18 70 22 22 16 37 215 8 104 29 1 44 12 160 87 33 29 12 105 22 0 29 29 3 13 47 91 13 168 0 12 4 13 51 17 23 139 7 169 23 36 46 3 64 6 23 38 18 40 22 0 64 44 151 31 16 27 144 18 314 9 18 219 31 142 25 13 181 16 233 30 56 92 20 220 8 8 147 15 1 23 3 30 2 82 8 14 73 18 148 1 17 67 6 32 22 26 130 18 32 11 33 227 18 31 28 25 100 26 39 7 49 99 42 191 1 23 61 32 22 26 39 18 16 198 9 36 0 13 212 38 72 58 50 594 8 11 79 26 562 24 31 166 11 192 6 15 102 4 69 15
Manes.15G011200.v6.1 0 1 1 4 13 1 5 0 3 2 0 0 2 0 2 1 4 0 2 0 0 2 0 2 1 0 5 1 1 2 0 0 0 0 3 0 3 0 0 2 2 4 5 1 2 1 2 2 3 5 0 2 0 0 4 0 5 1 1 1 1 1 0 0 1 0 0 2 8 5 0 8 0 1 0 0 2 1 5 1 0 0 1 4 2 0 3 3 0 1 0 5 0 2 0 0 0 9 7 12 5 1 4 3 0 4 0 2 1 3 1 0 1 1 0 0 0 5 0 0 5 0 7 1 6 6 1 3 0 0 12 0 4 0 0 0 1 8 2 1 3 0 3 2 2 6 0 1 2 1 2 0 1 3 0 2 0 2 0 1 4 0 2 2 2 2 0 1 0 3 3 1 5 4 0 1 1 3 4 0 5 4 6 1 1 2 0 4 0 0 4 0 0 0 0 0 1 0 1 4 2 5 1 1 0 7 12 0 1 3 6 5 0 3 0 1 2 2 0 2 5 5 4 5 2 1 0 0 0 1 0 1 0 4 0 1 9 0 18 1 6 15 5 9 2 6 6 0 15 0 9 7 0 11 2 1 0 1 5 0 2 10 0 4 1 1 0 0 11 1 8 3 1 5 0 6 3 0 0 5 1 2 1 2 2 0 2 7 0 5 2 6 1 1 5 4 0 2 0 9 1 2 5 0 7 2 0 3 0 3 1 2 12 0 0 1 1 12 1 0 0 0 0 0 10 1 2 6 3 6 1 2 0 0 6 1 8 3 0 2 5 0 6 0 0 0 1 6 1 6 1 1 18 0 4 2 0 5 2 0 0 3 4 0 2 7 0 3 0 1 1 2 0 4 0 4 5 9 4 0 8 1 2 5 2 8 2 2 2 0 19 0 7 0 0 0 4 0 0 1 6 0 1 4 2 2 3 1 3 0 4 0 9 9 0 15 2 4 2 0 1 6 0 5 3 3 1 0 0 0 13 0 2 2 2 3 3 17 8 0 3 0 3 3 2 7 2 7 0 0 3 5 0 3 0 0 4 0 3 0 3 0 1 6 3 1 0 3 7 3 0 4 4 0 3 0 6 0 1 1 0 9 1 6 3 0 0 3 2 3 0 8 5 3 7 5 3 2 13 3 1 1 6 2 3 0 1 2 2 7 0 2 5 9 9 0 6 1 2 0 0 6 2 4 2 4 2 1 4 3 0 3 0 3 4 0 4 1 3 10 0 1 1 0 0 0 2 0 0 7 1 4 2 2 1 0 6 5 2 5 0 0 4 3 5 3 1 3 1 1 1 0 0 0 1 5 0 0 0 1 0 1 4 5 0 1 0 6 5 0 3 2 3 0 1 3 0 2 1 2 0 0 3 2 1 0 0 1 0 1 1 0 4 5 1 4 1 0 0 1 7 2 1 2 1 3 0 0 0 2 1 0 2 0 1 0 0 0 0 4 5 0 0 2 4 3 0 8 0 0 0 0 5 0 2 0 0 0 1 4 1 0 0 6 2 0 2 1 3 2 4 2 0 4 3 8 2 0 2 0 1 2 0 6 3 2 0 0 0 4 0 5 0 6 4 0 5 0 3 1 3 1 5 6 1 0 0 0 1 4 0 0 0 0 0 1 1 0 3 2 6 2 0 9 1 0 1 0 0 0 0 0 0 4 0 1 1 0 5 1 3 4 0 13 1 1 1 0 1 1 1 5 0 7 0 1 0 1
Manes.15G011300.v6.1 46 9 171 222 236 111 131 72 280 31 71 13 35 66 21 115 112 9 109 13 55 52 79 162 13 44 39 14 67 28 21 8 52 97 6 80 114 18 40 8 52 164 118 104 8 74 140 35 163 15 88 247 95 379 64 63 136 104 40 28 13 99 39 3 14 34 80 65 161 18 53 382 21 4 1 107 120 38 39 9 53 183 28 337 7 72 56 30 497 255 40 424 129 171 0 134 195 236 218 258 223 189 302 248 3 51 197 168 60 270 199 145 131 43 13 40 189 279 52 125 76 180 173 12 567 78 56 180 6 88 34 48 240 56 292 113 60 115 42 75 1 228 99 314 133 12 155 153 441 7 11 200 318 406 156 10 233 197 98 445 144 129 120 270 545 43 38 165 1 247 15 102 127 248 75 70 32 394 92 0 11 240 159 286 220 12 74 24 63 157 2 213 54 158 600 141 23 87 267 93 129 10 154 265 92 468 474 73 92 419 149 155 59 65 43 30 11 116 41 122 108 33 45 253 220 46 1 58 8 199 493 2 176 298 242 359 210 313 238 303 630 153 404 388 41 135 163 158 276 124 517 37 445 143 404 441 4 244 251 116 89 50 231 370 240 207 60 110 244 125 624 168 682 576 287 403 76 1 20 151 52 109 262 42 324 24 107 15 115 97 28 117 24 21 81 57 7 38 268 345 111 219 22 60 190 54 332 103 153 185 107 674 126 10 244 39 227 65 19 178 142 269 34 106 609 111 193 39 211 314 42 892 4 53 254 180 852 48 56 193 70 9 102 88 188 321 478 121 121 659 79 376 80 99 156 140 263 23 162 157 83 192 59 100 56 55 65 47 70 122 69 98 72 367 80 48 98 99 6 354 222 101 162 53 148 89 40 367 47 173 203 3 424 19 38 16 67 61 4 69 109 50 44 50 66 154 68 145 37 200 64 261 121 56 112 243 77 102 58 143 111 84 131 81 164 302 75 172 361 37 191 68 270 6 23 202 84 258 80 145 255 154 416 57 15 309 124 38 3 65 200 277 80 18 302 206 65 141 49 44 324 69 145 37 127 276 122 184 87 95 77 195 79 39 20 90 115 4 211 101 107 293 24 58 51 69 2 45 251 201 150 140 332 726 26 95 113 153 361 7 10 19 2 41 50 98 43 40 114 81 183 25 140 271 29 83 482 187 178 21 178 105 117 141 3 104 114 71 54 41 96 120 40 116 11 66 90 179 116 14 194 192 320 608 24 113 196 51 38 27 55 81 130 370 29 90 162 78 74 37 139 271 348 57 27 469 50 127 81 124 5 170 6 211 95 82 222 67 62 70 45 94 154 32 154 14 34 80 162 126 19 95 99 49 59 12 95 85 150 208 159 24 144 133 67 14 191 318 165 142 30 84 39 63 60 16 123 2 23 52 59 196 83 26 62 57 24 10 18 83 5 113 95 78 107 1 12 99 5 199 172 166 178 36 82 12 89 275 32 36 30 223 397 94 1021 29 31 1 33 121 39 42 113 223 138 491 47 138 25 201 571 50 57 153 269 179 21 282 442 163 386 56 170 292 283 145 3 39 4 29 4 35 98 72 111 286 70 130 110 33 223 17 116 219 166 7 8 104 85 427 49 29 132 83 118 384 285 26 121 150 113 58 34 183 15 209 14 87 80 49 30 61 184 106 2 95 12 151 243 69 311 19 128 223 111 252 16 128 109 203 13 39 193 528 138 121 79 153
Manes.15G011400.v6.1 22 15 440 8 21 10 111 177 5 102 23 36 230 4 76 46 102 25 2 44 21 3 369 5 68 20 81 34 5 135 13 13 240 13 272 11 78 112 44 115 3 63 237 1 81 9 41 162 5 53 20 45 283 6 66 4 63 324 2 108 5 46 168 2 53 14 35 126 2 60 3 67 197 2 13 10 22 196 4 178 3 35 68 0 174 4 52 153 2 6 6 96 156 23 3 4 27 126 522 10 0 13 73 399 0 28 11 25 132 3 109 6 10 93 2 15 9 170 326 7 46 14 76 115 29 56 23 25 37 4 84 3 88 210 0 5 18 36 137 3 1 20 17 537 1 150 17 9 411 0 3 4 35 316 0 2 7 19 226 8 39 17 9 601 0 10 0 32 2 6 24 11 43 358 0 13 4 47 169 0 104 42 2 522 2 128 11 43 185 1 50 443 5 108 1272 8 64 9 88 302 7 183 21 96 172 3 10 9 33 708 3 5 4 31 219 17 214 15 10 288 12 264 1 76 537 13 9 4 7 384 8 1 4 56 276 8 478 10 63 307 3 53 9 42 128 6 42 5 37 164 8 87 0 182 206 14 4 8 44 237 5 53 4 74 133 9 40 7 79 276 2 100 11 71 223 17 59 1 6 42 258 12 25 33 37 257 10 209 26 52 188 11 34 6 47 334 7 125 12 128 230 25 31 12 83 356 9 98 42 108 220 21 357 10 52 409 3 85 16 154 349 19 244 24 187 371 4 191 15 80 88 24 4 9 111 310 35 216 10 18 195 3 394 11 81 397 15 690 4 86 204 17 24 12 56 422 2 9 113 85 305 26 18 18 18 206 12 219 10 46 270 6 4 202 13 4 531 6 1056 26 3 269 104 11 23 36 92 3 309 2 69 4 1 2 10 3 541 60 86 13 26 94 7 178 5 4 100 2 42 17 24 822 8 55 8 130 339 5 369 13 4 491 2 215 26 16 358 12 7 10 94 456 6 177 6 55 367 2 12 2 93 173 8 157 2 73 197 17 3 19 112 536 5 1011 10 55 405 4 84 11 142 131 2 289 7 54 350 3 288 290 14 67 298 1 66 20 23 28 3 450 17 70 125 1 55 18 1 133 2 24 35 92 760 4 40 14 63 599 13 0 2 2 45 1 9 22 12 224 4 201 22 74 616 2 557 14 182 413 2 84 23 54 488 1 253 6 160 223 0 6 2 30 80 2 11 14 24 273 4 27 4 84 372 3 20 20 94 298 5 102 3 44 1042 8 173 8 0 495 3 92 10 54 1090 1 17 220 18 32 209 4 153 12 2 395 8 200 19 13 202 6 65 11 56 184 13 153 6 54 438 4 84 12 11 132 6 12 15 16 384 2 24 7 117 368 3 201 22 18 241 2 44 4 54 230 11 319 13 2 103 3 84 58 92 44 0 184 6 2 28 5 1 8 51 316 1 176 7 82 6 10 153 22 38 292 17 235 28 145 126 3 46 16 107 213 19 81 4 3 118 4 86 32 13 66 581 9 213 15 23 767 2 365 24 102 589 17 256 8 82 193 2 169 12 38 592 4 7 8 5 78 1 79 10 23 539 16 92 9 82 240 2 45 31 76 431 8 40 0 10 626 5 8 16 20 320 8 6 21 21 364 22 276 9 132 61 5 3 5 64 101 2 180 33 61 3 3 74 7 18 152 5 346 5 87 322 2 59 10 27 447 4 275 19 13 183 1 36 84
Manes.15G011500.v6.1 67 15 688 208 296 125 97 168 116 114 198 175 217 50 270 139 106 64 72 38 103 109 392 218 104 43 82 38 67 174 69 176 322 181 122 73 101 90 58 194 169 248 305 60 101 237 244 133 117 82 308 335 466 257 142 161 191 379 86 104 72 179 117 2 97 200 72 182 231 144 272 458 96 6 21 207 262 229 163 99 205 145 84 293 40 184 68 118 283 246 80 136 419 150 2 98 431 179 1092 279 258 500 161 456 9 145 735 253 151 138 290 326 265 67 5 76 531 146 211 79 213 267 163 40 217 135 109 121 7 190 120 92 180 308 100 114 253 198 247 84 78 872 236 1600 63 59 314 450 934 11 74 412 162 638 132 155 707 382 483 101 142 381 236 737 138 179 118 230 4 121 88 397 84 883 190 79 171 172 431 1 114 503 201 213 187 154 241 161 328 241 82 846 120 270 924 530 181 200 235 466 219 288 151 553 402 258 264 146 236 2073 236 241 227 367 315 635 237 280 36 308 394 138 194 230 706 378 34 118 13 709 301 143 194 68 296 232 250 661 82 475 191 199 1231 261 480 188 136 282 181 351 302 136 459 160 411 412 7 318 244 335 124 127 434 261 356 135 238 764 231 559 418 156 316 244 305 236 200 8 69 432 863 300 319 400 169 501 250 196 758 426 391 417 122 280 379 811 28 278 259 131 824 218 116 300 209 540 248 290 205 314 628 290 304 371 211 364 305 99 313 335 366 158 275 174 254 364 158 176 569 168 170 401 9 328 559 421 396 197 92 202 178 22 272 188 238 438 273 562 379 313 209 419 204 189 242 545 209 156 705 242 702 202 183 187 377 489 290 208 193 220 341 187 146 240 137 378 653 316 239 266 362 656 632 279 310 822 228 198 535 689 172 6 355 33 292 8 903 531 265 173 407 598 141 168 147 251 321 196 125 290 131 791 262 347 109 262 466 153 333 148 789 697 128 467 229 197 281 315 112 291 598 963 384 469 252 280 1302 245 151 309 350 379 211 273 207 874 493 145 16 304 565 1508 141 310 877 601 687 344 342 289 274 360 425 243 463 260 1035 172 620 465 607 290 417 231 66 565 381 19 457 348 562 357 103 212 98 104 6 267 127 306 915 270 442 302 191 342 205 974 146 62 50 73 285 135 171 140 46 352 131 161 544 148 527 363 222 146 172 673 144 190 232 172 583 159 326 174 272 463 83 122 227 146 392 229 217 233 249 1108 203 82 234 444 643 251 295 518 210 496 231 97 54 402 727 291 42 112 397 313 76 164 229 334 2068 201 156 118 366 250 270 149 68 275 5 318 91 109 296 34 75 125 101 410 122 137 85 181 56 78 293 254 30 148 209 228 84 44 224 171 247 76 204 69 178 497 83 42 123 170 284 148 51 82 295 236 119 156 136 4 143 179 122 346 268 176 212 185 21 11 36 56 5 408 178 317 129 113 27 124 15 190 240 370 158 229 133 58 182 197 167 58 17 265 147 460 206 63 94 1 99 147 64 168 243 225 654 395 126 263 61 529 157 238 181 77 577 209 271 745 372 425 162 242 252 261 846 131 4 225 3 126 10 252 155 333 488 293 144 315 153 77 235 296 211 167 317 78 167 146 291 1246 218 87 913 190 756 278 115 181 271 556 201 203 193 289 65 195 177 732 311 245 41 379 217 235 5 102 94 645 182 337 181 195 564 161 480 56 51 558 458 417 34 110 322 200 236 164 94 160
Manes.15G011600.v6.1 0 0 6 4 0 0 1 1 0 2 0 2 1 0 4 0 0 0 0 0 0 0 9 4 1 0 2 2 2 1 0 1 1 0 0 0 0 0 1 6 3 7 8 0 1 0 2 4 0 1 1 0 0 1 0 1 0 7 0 0 1 2 1 0 2 0 0 11 1 0 0 4 0 2 0 1 1 4 4 2 0 3 1 2 0 0 1 0 0 0 0 2 7 3 0 0 0 5 6 5 3 2 1 4 0 2 2 0 2 0 2 0 0 0 0 0 0 0 0 1 2 1 2 0 1 2 0 2 0 4 0 0 1 2 0 0 0 0 5 3 2 1 4 14 0 1 0 4 19 1 1 0 1 4 6 2 0 1 5 1 0 0 3 15 1 6 0 3 0 0 0 0 2 4 0 0 0 5 3 0 1 5 4 5 0 5 0 4 2 2 0 4 2 5 11 5 1 1 8 7 12 2 1 5 6 1 1 0 15 17 0 3 4 3 7 5 3 2 0 13 4 8 3 3 8 2 0 3 0 12 10 24 4 3 35 1 11 16 23 111 32 61 10 37 26 23 61 1 26 39 30 63 3 27 116 77 2 19 33 10 17 61 10 61 71 33 120 2 10 29 13 105 37 39 137 95 85 0 0 6 33 0 5 1 20 10 0 3 13 5 9 5 5 9 4 28 0 13 1 9 16 4 10 6 5 22 8 29 1 20 11 4 61 3 11 17 4 4 0 0 18 0 21 6 4 16 1 23 1 9 12 9 0 1 6 17 9 11 1 5 2 0 6 3 8 21 2 71 1 10 15 10 8 1 6 17 4 10 29 8 61 2 2 5 12 28 5 22 2 4 13 8 5 2 3 39 8 4 11 2 2 4 16 10 8 7 2 3 17 4 24 0 28 0 1 0 17 13 1 2 8 21 1 0 3 3 9 1 2 0 2 45 0 6 2 11 15 0 22 4 10 36 0 16 4 9 32 10 31 5 9 52 6 9 0 2 24 0 0 3 7 14 5 7 5 10 22 8 0 10 12 42 0 18 3 1 38 1 7 2 9 1 11 8 3 1 41 0 22 23 4 4 20 1 1 2 18 0 5 7 1 2 1 1 1 0 0 5 4 3 3 27 12 37 5 2 1 17 11 2 4 16 5 10 48 5 1 8 20 1 6 5 9 5 43 0 1 13 0 2 4 2 7 3 61 18 9 22 4 5 1 1 5 1 17 2 11 23 4 0 1 11 18 7 16 1 11 6 0 3 0 3 14 1 0 3 5 6 0 2 2 4 30 3 0 3 2 6 5 3 0 0 0 14 0 0 0 0 1 0 0 2 5 2 0 16 0 2 3 0 2 0 3 0 0 0 0 3 7 0 1 0 2 6 0 2 0 3 11 1 1 1 1 0 2 4 2 0 1 3 3 1 4 1 5 2 0 0 1 0 0 1 0 1 3 1 0 5 0 4 18 0 5 3 0 0 1 9 1 0 0 2 1 2 8 2 3 0 1 6 1 0 1 4 9 4 3 0 0 10 1 2 2 2 18 0 7 0 9 9 3 6 2 4 17 0 0 1 0 3 0 3 0 6 13 1 0 1 1 0 4 7 1 1 13 0 3 0 7 32 3 0 3 1 16 1 4 0 9 16 2 2 1 3 0 0 3 0 2 4 0 13 0 18 0 26 23 0 0 4 6 7 1 4 26 0 0 0 3 16 1 1 1 2 9 7 0 0
Manes.15G011700.v6.1 12033 2720 20685 15822 50578 4936 9213 5956 12728 17490 9901 13439 6397 5231 28352 3839 5939 2137 7184 15193 4339 4427 7801 26207 22529 7424 7302 3771 6488 16664 7637 3576 7646 9799 19370 10908 7681 4677 6959 10121 6525 12275 6080 6386 21712 3332 9657 6010 27661 32158 7735 9553 6528 15802 10506 4747 7322 8275 4843 38831 3872 9932 9175 229 16079 6806 10124 6622 13548 19612 5129 8147 8516 611 2203 6315 9673 7658 14355 27690 8415 4467 12090 17215 13743 7565 15444 9721 30743 40647 7255 6982 17316 11678 321 14512 26264 12298 15606 15745 40990 10939 11984 13482 393 30926 9799 9578 9465 32852 21835 4051 7334 4198 331 7811 8021 10421 2890 5046 12528 3875 8039 3255 23382 11818 1040 4747 1010 13044 9291 2739 15888 7378 5524 19023 6472 10579 8538 12731 8825 12311 7460 9577 27258 33887 3506 10129 9639 800 21531 11224 14260 15970 9713 12067 13612 12455 10761 15108 22281 6838 6625 10795 11420 15809 4061 9109 129 18980 25954 8542 8720 13535 15931 21975 6395 7362 11546 54 31559 10751 23295 8276 31806 17866 5415 7870 7657 13884 15821 15394 4446 8943 10617 16044 31903 8569 6573 13402 15726 17923 8942 7856 4639 16775 22913 3759 4432 9125 7761 17087 9308 6734 6192 12652 12477 6913 3377 8128 15366 21110 9530 14257 7686 10828 828 4290 812 15592 17194 12951 9633 5593 6156 16582 24502 9442 3633 4876 10813 13164 10045 12682 9439 11456 20666 5199 5929 11253 15454 9331 13302 5509 12397 10674 342 3576 8514 11422 11504 14400 5723 9669 10033 13653 24648 12175 4915 8915 29945 27445 10871 9185 8970 28986 34748 110 1050 12709 14785 22913 11212 5498 2606 19148 11699 23846 5162 13634 7737 19008 26397 4466 7834 10323 6155 29628 3999 4587 16928 15169 9879 4593 4357 4708 5908 8757 3213 4642 6866 16438 16688 5901 6845 9297 10902 13254 2425 5749 3748 6011 8787 2538 3286 4534 4668 12395 5443 4902 3254 12839 105 3418 6387 6736 18443 10695 1592 8035 4100 748 9748 2083 5447 4569 20793 15465 3644 11345 5881 32012 17922 5508 6498 7903 12076 28432 5556 5052 7333 8471 18517 3531 6977 7507 13001 15360 6843 7573 8699 12487 21496 19499 3196 8121 7830 16447 14434 5551 13326 17247 11755 23285 6186 11700 4555 12668 17213 7459 2571 173 14756 1573 5998 534 8745 13978 13369 4010 3895 6644 4106 6640 2070 7797 5174 21549 17333 3450 3878 4838 18080 16456 3588 5598 7828 5537 6841 3049 7743 4572 4984 17157 5952 4436 4283 3275 4562 2552 12133 6235 17782 25059 2632 9068 9981 22204 20509 3349 12420 7390 11970 11425 2250 14424 6623 11519 1611 4687 11628 8103 14681 19865 6877 11179 4586 18326 18471 5459 9229 10222 11186 23901 4993 5824 9900 19829 24398 9048 3952 10453 12472 16389 24206 3663 6455 1775 10159 8712 7220 9591 14691 24910 38078 4703 105 11851 6862 21838 7917 3688 8037 10232 11844 5836 12501 3884 12237 13630 2073 3905 6486 4339 29789 6921 7316 9690 12679 30243 10694 3967 5101 17049 15330 2507 6484 7171 18247 28229 6786 5214 7615 12934 11786 5015 10949 11224 10342 17302 5711 4902 12869 21727 25056 5527 8594 2369 15789 17463 4389 5349 7328 9746 20078 8654 7014 8380 10790 25706 683 7063 8861 10488 18770 8501 11553 8455 3954 26199 5805 6610 43363 27209 44902 10198 7584 9541 11150 8387 15921 9898 451 9525 19106 19214 10581 5048 12151 7647 33626 5648 5937 9730 9206 14572 5856 8965 5835 11994 12331 6092 6600 8803 9018 22807 6289 3705 5851 6003 5211 2094 10859 17577 12542 11233 3503 5189 10163 13732 11317 6094 6492 8720 10055 16122 8196 245 12174 11219 17511 6910 11338 3917 11114 11014 18673 257 17041 19292 541 4271 2853 8540 6623 14092 682 6253 519 7451 16200 5978 2585 9052 10383 23187 4316 8338 13199 6297 15592 5914 15320 23644 15967 27614 7879 191 19552 17987 33403 5771 4183 11513 11932 17920 21624 2739 5315 9173 23732 30889 4773 11246 9457 12053 14782 13036 14969 17667 14686 17922 4639 5790 13952 17705 342 3158 228 4034 401 11781 3594 5596 3714 8787 16726 4730 8517 9692 11043 13394 4004 5795 4837 4208 11473 1613 6269 6941 5353 14845 4141 3455 6969 14548 9420 2868 7335 4936 12931 22034 2114 4615 6137 11158 11687 5840 3880 2669 4939 8302 3298 7294 139 7268 18374 7562 7421 9302 14555 26281 5436 4867 11993 15544 15649 11384 19392 14457 7652 29420 4713 9852 7738 9757 20398 9274
Manes.15G011800.v6.1 3127 1132 10589 17460 30762 3387 12679 5095 12655 22690 3149 11224 4757 7509 55678 3966 9605 1243 10689 5836 3790 6929 4589 26129 26678 1947 6945 3655 7205 20895 2384 5899 3719 15070 17539 2585 9771 3127 3917 18444 3596 15896 4897 7093 20431 3543 10428 5059 16029 27716 4163 13226 4151 20688 20180 2437 8982 4801 5474 32848 408 9350 3631 170 910 2760 5059 3896 15028 34665 2344 13238 474 581 1136 2615 12736 5168 15682 17189 507 7024 2968 22689 13372 2160 3850 4851 28731 26024 880 5837 6225 14050 228 11063 9298 20396 9246 30537 72199 5243 9157 7522 366 46807 7118 11780 9437 36277 28060 4234 9258 1046 788 6727 5012 9033 2889 8628 22173 6148 16370 1974 32173 26722 2609 12054 522 22841 20743 2245 13359 4212 11363 36125 3756 14123 3644 27232 22689 6499 10115 6438 15472 16967 3323 9104 4870 1062 29783 3840 9294 4746 8541 13146 5406 10993 4012 18981 37187 5381 9474 6803 18438 27572 1752 13399 142 28349 57046 6499 8228 5251 13154 26519 901 9502 2480 46 14904 5036 25788 6306 35514 20632 2280 8175 316 17487 727 6578 2609 16060 11765 27032 50284 3038 7233 4545 18951 26652 2506 16553 2316 22507 36870 2226 7213 5528 15476 35596 2318 9894 6334 16194 17091 4121 2938 4271 11068 23182 4093 15638 5359 12918 677 1713 909 8011 22250 19236 3503 5117 4487 15251 27405 3345 6084 3953 9911 15022 6122 11109 5528 17962 26663 3720 8585 6586 19809 13226 3586 5544 6139 8725 276 2975 6238 3016 8719 13299 3227 10928 4755 12905 19896 3545 4932 4468 31842 18258 3543 7233 4457 24104 24847 115 638 9877 4677 17913 26170 4351 4425 5732 27654 59288 4421 11929 4223 23527 33103 2376 9733 5354 9354 24611 2339 7995 5421 18633 9658 2214 6128 1962 8318 10238 2209 6090 2196 12465 19707 2343 4539 5998 8753 13001 2346 8391 2653 6111 10516 3067 7257 5039 10980 20711 3853 7899 3683 25160 166 2669 12909 5162 26879 22542 1726 6956 3332 1160 16129 1809 5947 3796 17471 15604 2369 14241 2109 20530 25327 3022 9093 3719 11950 28918 3542 3333 2554 16435 12301 3510 11239 4735 15597 34255 2652 9706 5566 17072 34770 33718 1675 11117 5752 16495 23058 3411 11490 5325 11015 45464 3009 12965 4288 15132 17035 5677 5989 151 17522 1402 4543 595 3519 31361 10599 1393 6786 2707 8379 16682 2445 5507 2794 17145 33507 4210 4522 4961 15941 22310 1842 7816 3569 9352 11557 1651 6118 8279 6353 15093 5240 6816 3333 11864 11020 1880 13305 6491 15754 24660 1874 7921 4520 14456 20040 2218 7106 6527 12847 15484 2117 16401 2858 11737 1570 5749 14750 5450 20897 27075 6033 13519 4055 16521 21445 2859 11694 2264 24267 26637 5951 6945 4676 24063 18740 6687 3080 8903 5569 15192 40689 5347 7796 221 14443 17746 3584 9061 3182 20436 24522 1059 106 4831 10371 26815 4525 8458 6987 15149 28297 3188 11299 3685 9285 8507 1426 5464 4196 5746 19441 3395 8614 3839 17918 75281 3552 5529 4646 20912 18111 1631 7662 4702 16396 30077 4435 7969 5526 13103 14065 2835 9493 5104 10886 28072 2936 6402 5365 13904 13582 2465 8308 2339 13678 30239 2219 4633 4233 8519 26510 3580 6325 4225 8520 17889 422 9238 5983 19999 10648 2113 15339 8834 6336 43782 3176 7029 15668 23462 32504 16794 2903 11638 5856 9271 10050 2438 287 4558 11656 21926 5178 2556 2716 7893 54536 3160 8015 3365 20507 8406 2007 5437 11074 15127 17241 3684 10000 5519 9041 24598 5683 3807 5560 10606 3820 1440 10179 7292 8085 9418 3215 4403 5121 8829 15030 2409 9012 4606 13334 19226 2564 205 5282 8921 37900 3961 12318 3776 12040 16777 4567 197 5113 13508 248 2042 2853 5721 6679 12120 296 7554 395 10991 25139 5001 3404 5122 15442 17341 4813 6087 4655 7604 5014 4015 8681 5747 18993 21904 2456 170 1569 19947 7157 6550 2522 10863 4831 30877 26444 5545 3019 9414 18832 39997 3501 14003 4727 20664 15313 5624 15174 6393 10781 17200 5434 8183 7956 18768 132 2307 186 2633 355 17763 2820 4714 3700 15745 24470 3134 9535 1140 17236 20744 4180 9120 3933 6396 22267 1332 7718 5985 9072 16465 4614 4980 6245 15517 9365 2439 9676 3695 25004 21377 2041 5618 3029 12960 16030 5858 5111 4726 2378 13128 4037 12532 144 11359 19374 5732 7331 6573 15560 23665 3683 8862 6581 8932 3996 6292 14836 6989 1306 33017 3999 8061 2550 11764 31423 10421
Manes.15G011900.v6.1 42 11 84 37 77 51 65 114 18 33 72 79 65 12 70 44 65 12 29 13 41 26 66 76 61 22 64 69 22 60 15 20 28 26 65 22 43 40 33 34 24 68 36 29 50 30 49 58 81 28 21 60 73 98 24 13 84 108 58 33 38 56 121 1 38 51 63 33 51 53 21 85 160 3 1 18 47 104 11 40 19 29 29 45 29 53 155 117 50 36 50 34 31 46 1 65 69 93 78 101 46 49 60 128 2 33 45 81 123 38 43 25 66 54 0 25 44 82 91 39 65 70 122 76 98 27 28 53 17 35 52 16 115 131 13 21 12 63 49 44 28 44 58 77 84 128 30 68 92 2 35 21 80 71 57 63 33 63 80 56 21 62 67 99 34 54 15 69 2 83 35 24 93 94 69 90 37 83 109 0 182 68 54 366 78 92 27 94 47 90 108 92 26 64 141 42 30 28 42 143 34 48 11 35 23 28 33 11 45 47 16 45 13 37 55 69 84 35 5 111 33 57 30 33 77 18 9 10 1 114 70 33 18 33 61 40 56 17 71 59 16 29 34 66 45 47 33 26 59 76 21 41 18 97 132 23 1 19 34 46 30 28 13 147 93 44 14 14 49 38 65 54 28 48 103 52 56 0 3 61 53 23 43 52 38 77 47 39 41 42 67 30 21 20 40 60 34 39 18 73 40 46 36 25 51 31 27 22 15 46 32 24 88 38 32 119 16 14 22 14 30 10 40 31 71 75 25 51 20 64 49 33 0 12 71 81 45 64 18 33 42 6 37 17 31 63 25 59 17 60 43 19 19 18 36 89 7 46 42 16 17 34 16 16 84 45 42 47 39 49 88 46 34 29 10 53 98 25 60 23 18 118 41 39 28 73 46 38 40 15 79 0 51 23 23 2 134 90 35 6 50 16 21 38 20 57 27 27 32 37 16 51 18 74 14 43 40 11 26 10 29 112 17 48 87 74 44 69 17 21 34 72 65 45 21 26 63 43 43 10 81 51 86 32 15 40 29 24 13 40 50 48 42 84 30 52 55 49 43 18 34 21 79 48 35 44 52 29 46 164 17 49 74 34 31 30 86 62 70 48 24 75 67 44 49 5 0 69 24 31 21 48 100 21 35 21 33 44 28 8 21 53 49 18 24 25 29 30 55 28 31 37 46 16 35 12 59 68 19 28 39 66 61 29 55 29 33 53 22 40 12 43 43 41 25 19 45 28 21 35 30 51 79 35 36 12 47 42 24 35 17 40 78 49 67 31 138 203 66 40 22 39 191 35 43 136 22 64 65 57 32 29 7 84 82 25 75 62 131 43 35 18 112 113 45 33 6 43 69 36 31 29 100 46 68 42 34 37 65 27 31 15 56 71 43 30 42 107 97 46 24 26 27 107 51 40 25 1 101 28 36 49 74 34 47 27 51 1 58 38 3 7 100 78 30 59 5 49 6 47 32 24 71 86 42 82 53 137 53 37 64 12 58 47 48 33 32 2 66 70 82 34 15 102 107 73 72 45 71 188 28 69 37 59 95 50 62 50 81 109 133 81 42 65 80 59 1 15 1 51 3 32 19 28 63 39 32 19 58 53 27 62 52 114 99 39 50 9 48 33 29 35 45 47 59 46 113 18 47 67 50 71 16 47 25 82 77 16 39 74 87 52 23 145 2 49 71 22 80 60 51 95 26 92 89 30 64 30 76 162 40 50 23 80 93 108 93 49
Manes.15G012000.v6.1 254 109 292 63 127 234 116 218 53 31 315 293 212 104 120 207 117 25 71 26 166 53 181 163 92 239 106 116 40 62 168 53 164 50 80 153 138 187 205 43 163 133 187 63 63 213 97 146 184 36 290 154 244 162 33 105 177 192 81 84 380 122 265 8 157 471 171 82 112 70 155 152 416 3 9 89 115 226 54 146 186 98 277 86 127 290 504 353 207 228 248 113 173 112 4 114 451 123 249 125 46 201 133 322 1 40 297 234 266 135 80 184 174 253 1 36 226 181 125 65 68 132 97 135 178 31 125 59 62 86 71 119 207 206 42 53 171 135 124 82 83 180 123 223 179 202 208 144 230 4 72 194 118 177 78 94 180 189 238 98 52 447 93 282 90 51 74 94 1 144 88 192 165 195 126 133 243 145 226 0 210 319 151 468 144 90 245 263 451 143 182 298 177 167 254 173 65 159 102 390 107 58 132 140 109 70 65 117 152 167 64 61 61 126 186 142 58 199 30 209 97 59 178 133 171 93 5 67 9 317 141 78 249 39 179 86 65 39 108 85 65 46 92 173 83 130 75 73 102 111 84 46 84 151 196 88 0 143 154 91 72 71 112 131 139 140 130 100 101 124 138 86 108 133 152 155 100 2 15 126 110 72 44 122 66 145 104 56 102 161 91 133 71 46 78 144 42 41 97 125 211 122 42 142 61 62 33 39 232 77 64 78 82 82 69 272 67 29 31 83 65 24 35 120 132 151 50 75 57 67 63 93 1 73 104 85 88 39 69 107 97 3 33 100 71 116 101 47 91 76 163 87 38 130 75 132 24 79 131 80 67 33 25 128 184 138 73 63 204 136 288 73 57 44 67 157 274 124 56 162 63 274 157 54 143 247 109 83 60 124 87 2 129 7 70 3 170 151 38 73 68 78 73 36 105 87 71 89 83 167 104 166 84 55 62 98 109 46 53 69 102 255 36 57 165 71 64 95 73 30 76 154 105 92 53 101 121 84 57 74 147 76 57 37 67 164 110 50 18 157 89 118 85 65 135 70 99 93 73 88 75 67 99 66 115 85 128 131 44 176 200 75 283 103 55 241 121 107 101 72 111 117 235 90 113 56 1 171 54 79 137 96 280 88 83 105 162 142 77 16 69 114 125 91 70 134 115 155 124 72 127 110 202 78 72 83 183 147 58 39 119 88 149 91 39 120 87 206 41 42 87 101 152 69 60 119 88 64 73 44 127 101 159 62 72 164 74 241 49 43 35 85 223 117 115 320 161 402 57 107 132 96 780 110 63 241 144 129 160 54 116 227 9 165 166 43 211 245 406 57 82 118 161 574 118 40 260 183 167 61 117 181 177 133 137 52 188 64 182 61 195 69 122 163 190 90 171 129 245 67 39 155 89 485 160 63 96 2 320 59 122 150 131 81 78 61 241 7 235 144 3 60 76 199 47 92 24 148 12 53 61 109 123 315 119 107 470 225 170 88 164 127 207 138 153 67 149 4 336 70 224 154 73 178 180 123 112 168 274 383 159 111 303 322 215 104 58 196 144 231 148 73 249 124 254 122 7 75 3 87 6 65 166 49 112 71 46 91 132 256 81 65 146 119 99 47 66 73 124 156 73 32 154 80 159 55 107 107 69 104 132 76 137 57 137 107 66 73 64 67 159 50 135 189 1 86 113 126 89 176 95 109 90 86 176 189 85 162 218 303 135 74 184 118 203 149 100 136
Manes.15G012100.v6.1 2 0 0 0 0 0 0 2 0 1 1 0 2 0 2 0 0 0 0 0 1 2 5 1 1 4 0 3 0 4 3 1 3 1 0 0 2 0 0 1 1 0 3 0 0 1 2 4 0 1 2 7 2 3 0 0 0 1 7 0 0 0 2 0 0 2 2 3 0 0 1 2 5 0 0 1 0 4 0 0 0 0 0 1 0 1 0 5 4 0 7 2 9 0 0 0 1 0 0 1 0 1 0 5 0 0 3 1 3 1 0 1 0 0 0 0 1 1 0 1 4 0 3 1 0 1 0 0 1 2 0 2 1 3 0 1 7 2 12 0 7 6 1 4 6 2 0 2 6 0 0 24 5 20 3 1 22 5 12 2 0 0 1 14 0 1 0 1 0 2 1 7 0 6 0 6 0 2 3 0 3 11 2 8 4 1 2 1 13 0 7 9 2 1 21 9 4 3 1 17 0 1 3 2 2 3 0 4 0 8 1 0 5 1 3 7 2 7 0 6 2 1 1 0 1 0 0 1 0 10 0 0 0 1 4 0 0 9 0 2 0 0 3 1 12 0 0 3 0 2 0 7 3 4 4 7 0 2 0 6 0 0 2 0 4 1 4 4 1 12 0 0 0 0 4 1 4 0 0 5 17 5 0 3 0 21 0 0 10 6 12 2 0 2 0 10 0 3 2 0 8 2 0 1 0 6 0 1 1 0 14 3 2 5 1 1 2 0 1 3 8 0 0 2 0 0 1 1 2 4 2 0 0 4 2 1 0 0 1 1 2 0 0 0 4 1 1 2 4 1 1 0 0 4 1 13 0 2 2 0 11 0 0 7 3 2 2 2 0 0 5 0 1 1 0 0 0 0 0 5 7 20 1 1 13 7 5 0 0 2 2 0 0 0 0 0 0 0 0 5 1 4 1 2 3 4 5 1 0 0 0 0 0 0 0 0 2 0 1 2 0 3 0 0 4 3 0 0 0 8 4 10 9 5 0 4 2 1 0 0 3 1 0 0 1 0 1 4 0 1 3 16 1 3 6 4 4 14 2 2 5 24 1 0 4 0 2 0 0 3 4 0 16 3 1 0 8 4 9 1 7 2 3 1 0 4 0 3 0 0 1 1 10 3 1 11 0 2 0 0 0 0 1 0 0 10 0 3 0 3 6 0 0 1 1 2 0 5 0 0 2 1 2 0 0 4 0 3 0 0 2 1 5 2 3 8 0 0 0 0 2 3 2 2 0 2 0 0 0 0 0 0 0 4 0 4 6 2 3 1 4 1 16 3 4 0 9 1 22 0 4 4 0 1 2 0 6 0 7 0 3 7 1 8 1 3 0 2 5 2 1 0 0 3 4 0 6 0 0 1 1 1 0 10 3 0 0 4 5 2 1 3 1 0 0 0 6 0 14 11 3 3 0 5 2 0 2 0 10 0 0 3 0 6 2 4 0 0 0 1 0 1 0 6 1 2 0 3 16 3 1 4 1 6 0 0 0 0 8 1 1 0 1 5 1 1 1 0 0 1 0 0 1 0 7 0 0 7 3 3 4 3 0 0 5 0 0 3 0 2 0 0 1 0 1 0 1 0 0 0 0 0 0 2 0 0 0 0 0 6 1 0 0 2 7 8 5 2 0 1 0 0 0 0 0 0 1 5 0 0 0 0 1 0 0 1 1 5 5 2 2 1 1 0 2 1 0 11 3 5 5 1 0 0 4 0 1 0
Manes.15G012200.v6.1 75 0 17 6 16 119 31 10 4 2 74 15 15 2 4 110 27 1 5 2 54 9 17 9 4 32 11 5 2 7 61 11 6 6 5 117 34 14 15 4 63 34 14 7 1 62 7 8 5 9 95 15 28 5 1 79 14 9 9 5 55 11 16 0 4 46 2 3 6 2 67 9 23 1 1 67 11 21 4 2 53 28 6 12 3 70 9 12 13 19 103 22 23 13 0 5 70 5 24 7 7 50 11 12 0 14 78 6 11 6 6 46 2 5 1 3 105 12 6 0 0 36 4 4 17 1 34 5 5 3 2 54 6 17 0 2 109 7 16 5 0 240 11 14 2 5 127 2 22 0 2 135 11 15 7 2 80 4 10 11 5 177 5 13 7 1 101 7 0 10 3 105 15 13 7 8 104 18 21 0 5 158 34 42 14 4 390 16 21 7 2 21 77 8 17 18 19 309 31 138 29 5 290 49 13 20 6 237 6 38 5 1 295 15 16 10 2 246 2 18 16 10 145 20 44 13 2 154 3 25 37 4 173 0 12 11 6 73 3 15 3 4 139 13 8 14 10 92 4 18 2 2 49 8 11 10 1 76 12 15 5 6 78 16 16 7 5 79 20 13 15 4 55 11 17 6 15 0 30 12 5 3 10 26 21 13 23 12 41 8 2 7 23 28 7 9 18 14 61 19 12 6 4 48 1 6 4 7 54 27 19 16 4 37 8 7 3 6 34 7 5 0 1 76 12 13 3 6 102 16 8 4 1 63 20 26 5 2 109 8 10 4 5 130 14 31 3 3 152 14 8 10 14 123 18 25 10 11 54 24 9 15 3 175 22 10 14 10 161 27 20 24 7 4 150 61 75 1 5 148 6 46 32 18 244 20 17 14 15 93 18 0 39 2 41 4 6 17 9 130 21 22 4 13 288 14 18 20 18 203 4 28 13 27 95 19 25 9 3 129 4 30 13 5 97 11 4 9 19 3 11 4 23 17 42 5 4 15 12 19 14 6 11 5 31 18 1 4 3 17 5 2 31 9 167 14 7 7 4 53 11 24 11 2 52 4 6 19 3 25 79 18 29 3 10 105 4 3 9 3 102 21 3 15 3 37 0 9 4 2 92 16 34 16 6 120 58 24 3 0 78 13 12 0 7 121 12 27 1 12 74 15 17 14 7 86 19 18 4 2 166 15 19 8 5 117 29 21 12 2 88 5 10 0 4 117 4 14 8 4 66 4 19 11 0 76 16 28 0 7 139 14 25 9 1 73 32 27 23 2 96 5 68 5 2 26 183 41 32 42 11 234 2 58 61 14 131 21 11 7 18 81 5 10 1 5 299 13 57 14 6 76 7 18 18 4 74 17 13 20 197 56 60 20 13 5 142 23 22 13 7 95 36 43 9 3 214 1 16 5 26 90 21 11 12 10 9 0 10 4 0 44 33 14 19 5 97 137 5 5 4 79 25 9 8 6 94 17 9 37 6 65 19 20 4 10 41 2 6 30 6 38 96 9 29 22 8 161 70 34 16 5 64 78 30 30 7 92 29 18 41 5 144 16 11 10 1 106 0 8 3 4 89 1 14 6 15 160 14 33 7 3 84 16 17 0 7 70 8 13 15 7 128 8 10 4 10 32 8 17 11 1 80 21 4 10 2 84 7 12 49 5 86 10 1 10 6 27 8 7 23 7 118 25 27 29 4 233 17 50 55 11 242 15 12 24 8 31
Manes.15G012300.v6.1 58 6 63 76 57 57 52 57 27 73 57 32 50 9 141 64 64 8 16 17 66 35 56 49 67 23 49 52 16 126 23 64 56 46 106 76 32 46 20 110 74 73 50 20 71 40 55 53 16 38 45 61 36 48 26 36 57 113 32 76 7 45 32 1 20 46 32 68 55 104 69 141 18 2 11 95 45 57 43 85 20 38 53 47 27 10 29 42 60 39 29 43 72 37 0 15 122 108 87 77 202 72 53 72 0 158 80 65 80 28 138 55 54 13 0 10 108 48 35 20 176 64 54 18 51 57 11 39 4 30 45 9 78 45 14 39 27 66 70 63 57 162 59 96 10 54 34 51 82 0 34 107 18 52 35 40 36 58 61 37 90 44 43 81 28 104 21 64 0 43 116 21 30 98 35 39 14 45 47 0 49 89 66 80 39 39 59 70 12 67 22 76 40 47 223 96 117 74 56 188 67 155 65 75 37 91 173 43 81 129 40 112 50 104 93 92 138 55 18 124 38 95 79 79 154 36 9 26 4 139 101 185 68 38 132 43 54 151 116 94 166 337 265 740 193 505 681 85 262 122 279 267 79 218 241 391 3 129 401 65 248 341 78 417 179 354 878 257 165 459 490 432 191 395 194 488 669 3 14 96 157 77 42 41 54 215 64 168 130 169 95 111 109 34 44 93 22 123 107 74 216 61 92 49 54 96 48 86 34 47 77 102 284 32 21 87 49 97 25 22 81 18 101 34 41 67 27 272 91 61 50 80 0 31 78 54 126 120 23 71 64 5 128 13 98 88 84 188 41 61 145 89 57 48 39 92 25 108 347 165 321 108 71 71 94 99 91 147 71 59 104 72 89 122 57 205 169 65 151 142 26 140 89 58 117 84 52 64 108 172 230 4 662 10 61 15 80 127 123 61 98 102 31 60 39 39 65 52 110 111 20 61 36 126 70 61 107 27 73 60 70 100 23 155 67 50 62 91 74 46 55 123 91 180 25 68 104 53 52 47 60 36 48 76 40 103 42 41 19 75 57 112 52 138 92 49 93 103 122 71 55 64 75 172 107 26 111 65 127 838 86 65 221 84 111 75 197 8 102 106 55 59 69 41 209 27 2 113 33 104 82 65 79 287 232 60 75 58 206 52 35 110 85 75 399 117 20 57 203 112 89 50 77 204 431 58 63 55 37 189 127 61 102 79 343 121 62 112 86 94 73 58 80 146 239 100 81 67 75 103 51 78 92 56 151 101 88 86 70 179 3 80 104 60 79 57 193 99 23 148 90 65 324 75 241 55 47 41 70 52 46 37 1 57 37 70 45 22 31 15 59 58 106 68 36 175 13 14 87 36 34 46 36 43 23 36 31 35 62 16 44 22 34 125 17 24 30 29 49 20 36 75 61 77 56 107 62 0 49 146 150 30 63 49 111 83 3 1 10 11 0 61 46 121 64 80 9 73 4 46 129 67 35 105 56 51 38 69 80 14 18 36 46 82 84 70 20 1 44 63 29 68 48 48 89 35 32 34 37 91 14 89 29 66 67 46 88 33 57 42 26 37 33 30 122 30 0 14 2 61 3 61 20 21 60 45 95 42 11 28 42 75 53 52 49 50 62 21 33 97 34 59 69 45 73 40 44 7 31 46 29 76 38 41 25 76 40 49 38 72 31 47 51 247 2 147 198 32 51 153 88 204 82 66 186 18 18 53 89 82 51 63 41 30 42 55 44 31
Manes.15G012400.v6.1 317 27 172 97 236 237 169 133 72 78 278 159 118 39 325 179 126 22 53 42 202 70 149 138 220 241 118 118 45 117 240 94 117 70 128 440 142 88 96 68 264 115 82 39 87 243 139 124 117 59 522 329 153 183 125 192 118 121 96 83 315 172 141 3 125 385 172 96 92 79 280 270 262 9 7 140 204 84 52 114 241 113 149 62 50 159 268 187 148 138 242 138 148 117 3 114 265 195 90 83 116 124 63 72 3 84 368 192 275 154 154 180 183 65 2 20 377 141 65 109 135 176 195 55 176 42 117 123 20 131 74 192 404 146 17 156 226 205 153 90 70 805 193 175 91 103 227 156 139 1 109 207 73 134 81 104 272 281 144 123 160 505 124 148 83 100 91 212 3 152 83 396 146 171 191 216 293 122 148 0 135 232 103 135 96 55 292 137 171 130 164 157 293 213 218 185 203 447 96 326 141 79 317 164 59 159 213 381 181 329 79 217 245 164 168 169 121 363 30 121 70 95 253 120 121 65 15 156 5 214 140 124 249 36 67 77 41 438 92 76 57 131 359 341 204 114 186 307 137 188 131 82 219 83 122 92 3 153 80 76 98 73 223 170 135 135 209 437 106 160 256 138 151 49 82 85 50 2 40 245 138 155 78 183 44 459 166 201 238 238 110 168 101 132 94 193 42 164 162 112 185 79 48 157 108 95 87 81 193 167 120 181 198 106 58 76 49 48 77 81 87 62 81 297 170 160 64 168 188 191 116 145 3 192 207 81 134 101 144 228 126 25 70 141 123 88 145 158 191 134 86 134 113 234 130 111 35 187 177 70 143 79 59 553 135 149 140 187 212 75 156 112 102 168 134 196 185 192 104 436 141 321 342 205 371 233 148 64 144 436 125 4 135 22 228 2 134 143 138 177 272 213 53 124 131 92 85 173 64 247 68 105 128 173 184 154 158 61 89 214 175 130 35 155 229 91 81 61 38 88 202 134 129 199 83 131 114 85 70 58 140 99 59 39 79 344 43 123 7 183 182 97 122 98 284 158 96 195 125 121 123 112 159 106 162 109 122 82 118 248 189 107 352 133 135 293 413 39 146 174 182 144 243 88 88 103 0 236 42 83 207 106 153 117 258 265 198 87 99 117 134 196 96 65 454 396 101 112 176 288 304 134 79 114 131 159 266 187 112 247 349 220 176 112 140 131 187 115 84 112 284 112 206 125 73 378 222 74 113 216 149 145 88 113 159 255 175 128 66 140 29 186 266 135 204 426 467 283 48 317 337 135 823 203 371 279 130 94 122 57 157 73 1 52 58 13 249 32 97 34 48 172 142 89 101 98 100 117 59 75 80 190 137 119 88 85 247 49 55 43 212 88 67 195 81 125 170 77 129 55 53 211 136 139 61 106 160 3 227 82 194 127 175 112 65 134 68 6 134 75 0 150 78 113 42 65 9 101 10 43 101 136 42 169 65 81 189 152 192 45 38 130 162 144 129 110 73 6 86 64 46 63 156 266 175 174 105 133 58 142 110 112 120 57 110 40 80 142 80 97 30 31 534 175 246 90 2 98 1 94 4 118 230 102 99 79 125 171 144 80 84 137 132 107 54 17 93 114 239 219 94 115 281 118 166 111 110 100 176 95 95 101 157 112 82 47 74 311 176 115 62 166 162 179 4 63 146 297 123 189 73 163 135 111 128 79 117 445 85 89 19 50 250 117 90 108 137 87
Manes.15G012500.v6.1 306 85 94 90 697 292 655 187 270 169 270 391 104 66 988 301 378 43 103 175 238 164 54 182 788 251 562 226 137 429 264 143 68 98 339 462 759 211 472 345 346 660 56 122 333 457 342 171 326 925 665 1081 103 365 206 275 850 114 383 1178 184 592 162 5 244 582 285 83 148 303 467 541 173 22 62 246 853 250 158 1132 122 649 428 256 216 317 920 464 292 696 475 501 192 439 15 245 560 1807 129 1740 5393 399 890 282 15 3733 551 2235 1098 1935 1429 502 696 257 48 674 433 815 69 450 452 223 585 72 546 200 118 277 49 450 419 321 1148 217 114 1565 208 890 256 364 129 520 491 94 781 1475 514 667 140 26 2104 540 672 110 493 390 352 900 270 1121 1906 757 569 93 734 2331 103 757 5 482 2933 465 965 152 294 1213 225 725 83 5 650 662 1223 683 914 556 593 798 25 516 403 140 437 1292 180 523 4011 664 915 417 702 285 482 1422 30 2568 8152 372 818 98 516 2030 134 517 198 235 123 342 259 331 355 504 465 1972 117 329 28 148 85 277 619 379 510 1075 286 895 1406 346 460 77 232 675 537 838 202 561 922 357 459 218 498 997 389 624 249 161 8 530 712 190 454 1526 509 1504 376 537 1206 673 876 265 1666 898 271 490 259 821 1028 5 37 1000 67 294 361 100 492 343 410 2923 186 497 96 220 1151 88 314 86 228 567 298 503 297 478 189 131 343 47 670 682 259 192 75 468 651 146 571 189 228 1086 139 366 108 213 160 691 491 232 175 451 280 1040 258 504 4 181 932 143 656 846 152 587 223 15 586 280 1775 87 1064 211 206 607 110 309 402 209 1707 122 319 506 250 508 240 677 661 363 480 110 480 489 351 852 337 345 968 2843 280 360 141 270 228 473 317 208 647 1111 339 302 214 273 265 621 1385 6 634 82 126 21 65 225 107 175 453 290 226 931 98 546 61 1067 2183 284 392 73 393 742 164 482 82 317 218 165 285 136 127 323 405 212 74 273 626 59 383 75 204 388 81 503 113 637 1280 142 475 445 619 523 69 700 42 395 29 105 459 47 418 112 412 760 57 540 237 145 610 133 373 531 184 464 77 243 160 386 292 265 362 249 603 609 1440 235 287 372 247 548 290 561 878 150 4 449 836 2199 119 582 115 565 148 107 670 39 364 844 127 280 93 76 704 444 350 97 388 2374 320 553 101 572 391 366 566 122 285 1364 419 500 110 240 144 322 450 112 583 283 199 339 303 283 463 576 518 73 474 712 393 375 129 275 1219 205 1118 101 303 977 39 663 131 314 1234 462 717 211 184 1201 474 217 483 730 1943 2162 255 291 159 74 970 317 14 84 216 507 429 180 106 43 1112 263 607 264 267 209 185 345 126 138 779 292 323 198 182 696 420 124 101 465 334 167 267 260 177 201 383 333 129 200 931 437 354 206 302 469 196 13 420 261 1005 102 563 112 94 315 163 7 269 118 8 168 230 142 86 267 43 571 23 125 142 542 190 232 138 539 493 518 229 116 385 167 440 151 66 496 143 11 275 1053 343 274 128 439 62 470 376 247 310 186 187 202 309 335 85 130 187 283 893 249 600 215 481 495 139 640 6 85 8 152 17 204 172 205 32 197 880 169 471 54 216 693 175 397 72 61 268 196 455 95 171 1884 356 280 146 219 296 166 245 64 484 459 225 218 223 155 422 353 480 503 210 162 552 818 9 543 821 319 252 215 120 419 210 451 117 724 282 370 410 223 153 2189 470 501 115 287 940 357
Manes.15G012600.v6.1 105 10 51 42 115 116 22 49 34 14 85 68 31 18 50 121 146 11 29 13 174 58 36 98 33 34 77 39 8 17 76 45 46 32 24 159 116 32 34 14 97 148 41 41 13 96 48 44 18 38 69 66 33 33 19 70 56 47 29 25 47 66 27 2 20 89 51 20 47 14 67 81 19 0 2 85 67 53 27 34 57 55 44 53 16 50 71 54 59 49 101 71 36 24 2 24 43 43 31 41 29 65 74 35 2 39 50 99 56 22 56 53 55 17 0 24 150 67 40 14 36 65 41 18 47 20 30 18 4 26 17 39 47 46 15 21 70 62 62 51 93 211 66 55 23 18 75 61 36 0 26 101 51 32 32 57 40 52 34 34 13 124 30 29 29 27 23 45 1 26 19 61 33 39 18 41 78 36 27 1 30 115 118 84 57 30 113 96 42 59 48 28 101 78 151 112 69 270 71 120 63 53 191 105 12 48 56 165 105 57 31 57 182 125 94 76 32 203 21 99 49 45 168 88 150 59 0 97 3 94 60 77 210 32 61 44 37 68 50 51 39 28 135 99 103 75 42 108 82 59 35 19 37 118 90 67 0 59 64 40 51 28 122 98 64 58 57 87 80 49 57 34 31 127 46 41 34 0 9 54 21 32 33 46 49 71 44 50 29 43 29 29 39 29 57 51 50 55 36 52 63 24 11 28 21 15 47 21 88 35 35 60 42 27 20 38 22 18 32 16 25 9 26 53 77 41 23 43 64 13 58 46 0 48 35 60 19 31 53 67 37 0 44 88 39 61 34 30 92 59 43 41 24 125 33 57 47 48 49 45 22 80 23 192 107 69 67 32 117 49 92 59 28 25 84 181 142 114 74 148 47 64 121 51 132 95 58 58 33 90 58 1 58 2 37 13 46 40 27 98 94 50 42 29 146 68 67 47 50 177 54 94 33 56 105 82 55 16 18 67 98 110 22 34 98 66 50 55 26 25 25 15 60 41 21 22 22 24 40 25 43 23 39 30 16 63 11 39 9 45 48 51 38 20 169 19 47 73 31 31 42 22 39 32 56 18 24 45 21 118 65 71 95 51 75 90 65 15 44 30 81 100 26 56 26 35 0 56 23 26 69 92 46 33 13 59 190 36 30 22 84 67 41 13 42 186 74 37 60 49 69 119 65 37 34 144 143 54 28 21 298 119 103 48 18 152 128 72 24 27 111 72 75 33 20 116 80 31 40 49 94 88 51 36 49 83 87 56 19 42 67 72 63 56 27 61 110 75 50 39 91 43 140 34 36 47 100 70 68 49 35 112 7 51 76 29 88 53 18 28 29 60 95 30 58 41 41 38 51 44 45 74 55 36 62 30 32 54 23 32 108 77 111 88 27 15 137 57 41 37 20 130 106 85 35 49 144 1 64 30 53 60 110 84 37 28 34 2 27 25 2 28 110 42 24 24 11 176 5 47 24 96 77 43 69 38 76 173 63 33 10 27 64 22 39 10 15 1 28 43 20 170 45 60 76 45 19 105 84 75 32 55 26 77 83 82 50 52 80 67 45 29 128 43 69 55 2 93 1 48 6 34 82 53 31 45 43 121 68 31 33 73 59 53 49 23 62 79 78 63 44 49 121 37 62 15 28 52 54 45 16 36 66 31 18 40 43 58 49 84 37 25 108 118 0 49 53 46 23 44 49 50 76 115 61 45 7 79 92 78 26 32 156 41 41 37 59 87
Manes.15G012700.v6.1 1 0 0 0 0 2 0 1 0 0 1 1 0 0 0 1 4 0 0 0 3 0 0 0 0 2 3 6 0 0 2 0 0 0 0 2 0 0 0 3 2 0 0 0 0 2 0 3 0 0 0 0 0 3 0 0 0 0 0 0 1 1 1 0 1 2 0 1 0 0 1 0 2 0 0 1 1 0 0 0 0 0 1 0 0 1 0 0 0 0 4 0 0 0 0 0 0 1 0 0 0 1 0 0 0 0 0 1 1 0 0 0 2 0 0 0 4 0 0 0 0 1 3 0 0 0 0 0 0 0 0 1 0 1 0 0 0 0 0 0 0 3 0 0 0 0 0 0 0 0 0 1 0 0 0 1 0 0 0 0 0 4 1 0 0 0 1 1 0 0 0 3 0 0 0 0 1 0 0 0 0 3 0 1 0 0 7 1 0 0 0 1 1 0 0 0 0 3 0 0 0 0 5 1 1 0 0 8 2 0 0 0 4 0 1 0 1 3 0 2 0 1 4 0 1 0 0 0 0 1 0 0 1 3 0 0 0 4 1 0 0 1 0 1 0 2 0 0 0 1 0 0 0 0 0 0 0 0 0 1 1 0 1 0 0 2 0 3 0 0 2 1 0 0 0 0 1 0 1 0 0 0 3 0 0 1 0 0 1 0 0 0 0 1 0 0 0 0 0 2 0 0 0 0 0 0 0 0 1 1 2 0 0 0 0 1 0 0 0 0 0 0 0 1 2 0 0 0 2 0 1 0 0 2 1 0 0 0 2 0 2 0 0 1 0 0 0 0 1 2 0 0 0 1 0 1 0 1 0 0 1 0 0 6 0 2 0 0 0 0 0 0 0 0 0 0 1 0 0 3 0 3 3 0 12 1 0 1 0 0 2 0 0 0 0 0 0 0 0 0 0 1 0 0 4 0 1 2 0 3 1 0 0 0 0 1 0 1 0 0 0 0 0 0 0 0 0 3 0 1 0 1 0 0 0 0 1 0 0 0 3 0 0 0 1 0 0 0 0 1 0 0 0 0 2 0 0 0 0 0 0 3 0 0 0 0 2 0 0 0 0 0 0 0 0 1 0 0 0 0 0 0 0 0 0 0 0 1 0 0 0 0 0 2 1 1 4 0 1 0 2 0 0 0 0 2 0 0 1 0 1 5 0 0 0 3 0 2 0 0 2 0 0 0 0 1 2 1 0 0 0 0 0 0 0 1 0 1 0 0 1 0 0 0 0 1 0 0 0 0 0 0 0 0 0 3 1 0 0 0 0 2 2 0 0 0 0 0 2 0 0 1 0 0 0 0 1 0 1 0 0 0 1 1 0 0 1 0 0 1 0 4 0 0 0 0 0 0 0 0 1 1 0 0 0 0 2 1 1 0 0 5 0 5 0 0 1 0 1 0 0 1 0 0 0 0 0 1 0 0 0 0 0 0 0 0 0 2 0 0 0 1 0 0 0 0 1 2 3 0 0 0 0 0 0 0 1 0 0 0 0 0 1 1 0 0 0 0 0 0 0 0 2 0 0 0 0 0 0 0 0 0 3 0 0 0 0 0 0 1 0 0 1 0 0 0 0 0 2 0 0 0 0 0 0 0 0 0 0 0 0 0 7 0 0 0 1 3 0 0 0 0 1 0 1 0 0 0 0 2 0 0 2 0 0 0 0 0 0 1 0 0 0 1 0 0 0 3 0 1 0 0 2 0 0 0 0 0
Manes.15G012800.v6.1 0 0 6 2 0 0 1 4 0 0 2 1 6 0 0 1 0 1 0 1 0 0 3 0 0 1 3 2 0 0 0 0 2 1 0 0 2 1 1 0 0 0 5 0 0 0 0 0 1 0 0 0 6 0 0 0 0 2 0 3 0 0 0 0 0 0 0 1 1 0 0 1 4 0 0 0 0 1 0 0 0 0 2 1 0 0 2 2 4 1 0 0 4 0 0 0 0 4 10 0 1 1 1 22 0 1 2 2 2 0 2 0 0 2 0 1 0 3 3 0 2 0 1 2 7 0 0 0 0 1 0 0 2 4 0 1 1 0 2 2 1 0 0 19 19 1 0 0 11 0 0 0 2 13 1 1 0 1 4 2 0 0 0 42 0 0 0 1 0 2 4 0 0 28 3 1 0 1 5 0 0 1 0 18 4 1 0 2 14 1 0 20 0 2 26 0 0 0 0 16 2 4 0 0 4 0 0 0 1 8 1 2 0 0 6 2 2 1 0 3 0 1 0 0 15 0 0 0 0 9 2 0 0 0 0 1 2 1 0 4 1 0 0 0 2 4 0 0 2 3 2 3 1 3 2 0 0 0 1 5 3 0 0 1 4 0 0 0 0 2 0 6 0 0 8 3 0 0 0 1 0 0 0 1 0 7 0 0 0 0 0 6 0 1 0 4 3 2 0 0 7 0 0 1 1 3 0 0 0 1 2 1 2 0 0 9 1 0 0 0 2 0 0 0 0 2 0 7 1 0 1 0 0 0 1 7 0 0 1 1 3 0 0 0 0 1 0 0 0 0 5 0 0 1 2 0 0 2 5 0 0 0 1 0 2 5 1 1 0 0 10 2 2 2 0 0 5 2 0 2 0 0 1 0 2 0 1 1 0 0 0 0 1 0 0 0 8 0 3 0 2 1 3 0 0 0 0 2 4 0 0 10 0 0 0 0 6 0 0 0 1 6 0 0 1 1 1 0 0 0 0 3 2 2 0 2 2 0 0 0 1 0 0 0 0 0 4 0 0 1 2 5 0 0 0 0 0 2 0 0 4 2 0 0 2 0 4 2 0 9 2 1 0 3 0 0 0 1 4 2 0 0 6 2 1 0 0 2 1 0 0 2 18 2 1 2 0 4 0 0 0 0 0 1 0 0 0 5 7 1 0 0 3 2 1 0 1 6 0 0 3 1 7 3 0 1 0 5 1 5 0 1 3 0 0 0 0 0 0 0 0 2 20 1 1 2 0 7 0 1 0 0 7 0 1 0 0 5 0 0 0 0 20 0 1 3 0 0 5 0 2 0 0 4 0 0 2 0 9 1 1 0 1 6 2 0 0 0 4 2 0 4 0 1 1 0 0 0 6 1 0 0 1 5 0 0 0 0 3 0 0 1 0 8 1 0 0 0 2 2 2 2 1 0 1 0 0 0 0 0 0 0 0 3 0 0 0 0 0 0 2 0 0 14 2 0 0 0 1 3 0 0 0 1 0 1 3 0 3 3 0 0 0 1 5 0 0 1 0 7 0 7 0 4 6 0 0 0 0 5 0 3 0 0 13 0 0 0 0 2 0 0 1 0 4 0 0 0 0 5 1 1 0 0 8 0 0 0 0 11 1 0 0 0 3 0 0 1 0 4 0 3 0 0 0 0 1 0 0 0 0 0 0 0 0 0 0 0 0 1 0 2 0 0 4 0 0 0 0 9 0 0 0 0 5 0 0 0
Manes.15G012900.v6.1 13 2 130 21 40 4 27 18 11 15 19 22 33 5 26 5 34 10 10 6 3 12 56 32 26 9 24 18 12 36 2 12 31 11 15 11 14 10 6 24 13 36 32 14 14 5 40 14 20 18 6 34 64 20 15 14 32 42 19 34 2 32 28 0 10 7 31 34 20 24 10 76 14 1 2 11 42 30 14 27 15 10 18 32 4 22 28 20 47 43 8 16 70 35 0 20 38 54 206 42 36 35 35 126 0 35 67 37 25 26 23 5 42 8 1 20 6 40 9 8 32 18 47 6 35 9 4 23 1 39 43 1 54 14 16 17 11 59 59 35 13 39 47 330 17 13 15 68 246 1 35 32 65 296 21 24 92 76 74 49 23 11 51 179 19 24 10 48 0 41 58 25 34 300 59 28 7 60 41 0 24 50 17 35 34 28 7 26 43 21 15 237 7 38 118 33 38 14 30 91 36 31 7 15 55 26 39 2 15 238 17 35 7 29 37 31 17 11 0 26 17 28 13 19 57 35 3 6 0 67 27 26 2 18 36 26 34 31 27 42 31 37 153 80 31 17 29 7 32 23 35 35 17 60 30 31 0 9 45 34 10 35 6 48 37 38 92 18 39 57 52 23 66 78 37 37 90 0 4 66 53 30 24 30 30 98 19 42 22 24 47 65 58 7 23 53 36 61 23 41 66 81 34 5 12 31 21 45 6 28 47 37 65 8 24 46 20 22 9 30 32 41 43 4 33 18 23 31 34 78 20 34 0 5 55 35 90 16 5 28 26 0 17 3 32 32 41 27 7 69 27 55 40 9 37 55 4 22 48 77 66 45 24 6 21 30 25 29 15 42 42 29 20 33 30 39 46 16 33 14 32 49 42 27 25 101 27 25 56 17 39 0 28 3 5 0 49 47 54 8 20 36 10 15 4 42 19 29 24 24 5 95 13 46 10 32 38 6 40 10 15 36 10 55 14 8 7 25 10 2 31 24 31 43 7 33 43 34 35 11 33 36 38 18 18 44 52 13 1 7 67 182 32 21 45 25 25 32 35 11 24 75 35 24 26 33 55 14 39 19 22 69 83 27 23 8 62 5 42 32 21 46 28 24 24 12 2 49 27 93 83 24 85 17 14 33 30 83 35 5 16 12 26 13 43 20 13 22 23 45 73 14 54 33 29 3 31 48 11 25 17 24 46 33 53 6 17 31 17 33 17 25 47 33 42 17 52 66 6 22 7 43 101 27 30 27 53 42 6 36 3 35 60 10 7 5 86 31 15 33 21 40 216 44 61 36 13 30 38 18 17 22 4 40 38 21 35 10 15 22 15 21 41 24 14 38 3 25 44 28 5 12 21 32 11 22 7 9 24 10 14 1 24 100 10 21 2 27 51 17 28 8 11 18 16 18 15 1 26 20 15 87 36 19 15 26 2 1 12 11 0 44 29 49 17 23 0 14 5 24 35 4 31 32 21 10 5 31 34 6 4 16 39 49 39 18 20 0 19 60 26 26 36 39 59 31 41 10 17 56 19 45 28 25 103 27 23 37 49 41 19 36 17 23 156 46 0 4 1 21 1 29 6 35 48 16 31 12 20 22 20 33 10 35 33 16 13 3 32 179 5 14 34 13 41 19 25 1 45 48 8 32 4 27 7 15 43 52 31 22 13 23 11 62 1 23 20 25 65 58 24 68 32 21 44 14 8 40 45 44 6 18 15 44 14 18 26 34
Manes.15G013000.v6.1 21 3 37 75 31 18 26 33 35 12 22 28 28 23 27 42 21 6 47 6 36 31 25 105 23 10 41 59 28 27 1 31 13 26 15 17 29 13 9 30 17 52 13 18 7 8 15 36 28 8 14 25 13 35 5 16 30 27 24 24 5 30 24 1 16 8 20 26 48 22 18 53 10 0 3 12 35 50 13 8 14 15 18 59 5 9 29 38 70 38 9 21 34 42 0 40 38 105 51 104 68 38 23 33 0 36 35 56 74 24 34 16 81 3 0 4 44 49 27 35 59 42 75 18 91 15 22 49 8 55 35 17 34 28 9 14 21 53 43 40 100 28 44 48 27 8 18 38 38 1 12 16 26 32 28 25 20 35 29 46 17 32 48 41 49 16 5 60 0 58 35 36 33 56 43 43 16 50 17 0 28 30 17 47 68 10 22 47 12 89 6 56 12 29 22 65 17 19 42 61 47 29 22 80 12 79 40 11 47 43 30 35 29 30 35 51 24 25 4 54 35 11 31 33 24 35 0 13 0 32 66 52 21 15 40 51 33 41 56 45 62 50 68 111 42 167 89 30 110 56 163 39 17 59 64 257 2 39 50 50 164 56 16 95 40 171 101 41 46 58 106 61 37 87 54 246 77 0 6 23 24 42 11 19 40 61 81 36 28 60 11 76 29 26 10 45 21 15 31 42 58 88 9 30 38 30 79 10 38 33 22 63 60 20 16 44 55 26 29 13 20 11 15 43 27 31 23 29 32 54 84 80 1 38 84 57 76 37 31 49 73 0 29 13 31 33 77 41 45 46 17 43 15 24 24 35 18 44 96 83 59 103 21 25 75 60 59 29 30 33 22 50 34 35 13 63 32 82 23 31 49 21 69 53 41 86 26 53 38 42 72 2 204 5 20 1 32 55 18 20 49 27 34 10 37 38 22 64 25 15 16 32 37 70 17 50 24 28 27 28 55 70 14 38 59 46 43 74 23 19 45 70 69 36 10 30 47 67 45 6 37 19 62 33 26 22 15 71 10 33 26 37 46 21 42 32 42 50 13 23 37 24 122 25 38 23 32 79 26 63 14 41 34 103 24 48 84 0 88 14 21 42 32 86 31 26 0 59 29 50 20 47 25 93 35 35 44 32 109 34 45 44 100 59 40 24 8 17 138 32 35 41 16 61 21 24 45 29 17 31 51 26 48 61 20 44 44 58 30 43 13 24 36 43 23 21 44 26 64 36 16 27 16 26 32 25 27 20 40 42 7 40 29 77 11 22 117 41 33 28 18 24 93 78 54 53 15 38 61 41 18 16 1 34 86 13 15 23 21 37 24 19 49 9 25 22 14 21 40 28 15 27 28 48 66 19 13 32 32 32 29 9 46 73 23 13 25 43 20 27 15 21 39 31 52 7 15 0 38 82 27 12 28 32 81 11 16 0 28 27 1 17 32 30 28 9 1 26 1 56 30 5 33 44 36 8 18 42 37 44 14 19 59 28 86 17 45 0 23 86 16 40 19 62 39 50 22 49 30 59 28 36 20 18 28 39 34 41 34 28 32 19 20 34 48 46 0 32 1 38 10 21 19 14 23 64 21 15 32 24 47 27 45 51 47 12 29 13 42 43 40 5 25 33 40 38 29 16 54 25 34 12 15 22 33 9 42 18 15 30 35 31 40 78 2 112 18 23 29 30 42 21 28 58 33 27 4 51 30 23 34 16 27 58 24 96 23 27
Manes.15G013100.v6.1 1 4 0 250 157 1 0 22 11 3 1 4 12 72 22 1 2 6 41 3 3 5 14 248 5 4 2 105 30 1 0 0 3 15 2 3 0 5 5 2 1 1 1 36 6 0 4 86 25 0 0 4 3 3 1 1 1 9 16 3 0 2 5 0 3 3 2 15 13 4 0 0 17 1 5 2 1 58 2 3 2 0 2 40 2 1 3 15 33 45 2 0 20 106 0 371 0 5 0 27 3 0 0 0 0 9 0 7 119 1 4 0 15 13 0 0 0 2 3 14 6 2 5 9 57 3 1 2 23 142 0 1 0 10 14 2 0 2 19 31 5 0 1 0 52 5 0 7 0 2 8 0 1 1 75 4 0 2 11 60 6 1 2 0 17 1 0 3 0 29 4 0 4 0 25 2 2 2 11 0 7 0 4 8 99 4 1 4 3 148 1 0 0 4 2 181 2 0 1 5 33 3 1 1 1 40 1 3 1 1 105 8 2 1 15 47 2 1 1 43 81 0 2 0 6 60 6 0 0 7 105 28 0 0 8 242 22 2 0 1 4 1 0 1 6 160 28 3 2 8 39 0 1 3 11 733 4 8 5 4 199 16 1 1 18 190 7 2 4 14 318 9 2 2 7 349 14 1 0 2 11 22 7 4 1 18 191 7 4 6 11 161 3 2 3 28 57 4 0 3 9 26 3 3 3 4 118 1 4 11 9 24 1 5 1 10 114 1 1 8 9 10 0 1 0 18 68 0 4 5 28 22 0 7 1 5 50 8 0 3 27 0 4 3 1 10 203 33 2 1 13 25 3 2 1 17 11 23 3 2 3 5 9 0 3 32 74 7 2 0 12 76 15 8 0 5 7 194 1 8 82 43 5 10 5 55 16 43 1 1 0 0 303 20 5 0 12 10 0 3 2 13 6 9 7 2 5 174 14 1 2 2 97 83 1 3 7 29 3 10 12 28 9 6 12 6 14 305 10 3 14 31 65 5 0 4 30 247 1 1 2 3 36 4 3 10 1 102 5 1 6 6 38 25 6 22 14 325 2 6 4 16 105 3 1 0 11 112 2 20 3 0 18 173 8 0 9 51 138 2 1 0 92 135 6 0 0 24 47 5 4 9 1 27 0 1 1 0 125 7 7 2 40 140 2 5 2 33 157 1 4 1 2 19 4 0 0 6 53 0 0 0 3 79 0 6 1 55 37 3 0 0 20 37 2 0 1 0 41 11 0 1 0 27 16 3 4 4 163 7 3 2 5 399 3 4 14 16 14 14 0 1 49 59 5 0 3 9 61 52 1 1 0 17 42 3 8 9 15 315 16 0 0 7 67 11 1 1 79 16 4 7 7 34 100 5 3 4 17 3 8 0 0 10 262 1 1 7 8 170 8 1 6 22 91 0 4 1 39 136 4 4 5 5 137 1 106 0 62 72 1 0 2 4 34 4 0 2 4 92 2 7 2 6 55 3 3 4 29 124 143 3 0 10 138 0 7 1 27 101 1 2 2 3 9 18 3 6 6 10 14 8 9 1 3 49 12 0 0 19 12 6 1 1 14 101 0 1 0 74 0 7 0 0 25 46 9 0 2 9 49 1 0 3 11 17 1 0 5 0 187 10 1 0 8 8 9 0 0 5 43 0 0 1 63 36 8 0 0 20 37 4 1 0 0 67 10 0 0 18 5 0 1 0 4 53 3 5 5 11 52 0 2 0 7 74 0 0
Manes.15G013200.v6.1 5 3 50 56 49 17 34 13 45 64 11 11 38 29 26 12 35 6 27 11 14 16 48 67 29 5 22 13 18 79 4 21 61 46 41 6 21 11 3 36 5 63 17 43 31 19 39 5 6 17 14 34 16 31 39 7 28 10 14 63 10 44 22 1 64 9 9 23 46 45 13 35 6 1 0 13 19 30 28 19 14 17 11 60 24 6 7 6 85 69 1 13 36 23 0 23 16 41 77 74 114 26 39 21 1 70 31 53 26 66 172 18 54 6 0 29 18 38 50 27 67 12 26 5 22 51 14 9 0 19 11 15 28 11 0 42 16 39 13 29 32 33 31 64 1 7 20 27 31 0 27 11 17 35 26 18 48 38 16 26 79 43 18 47 39 19 9 27 0 16 30 7 13 25 0 18 14 17 27 0 16 20 12 15 35 13 5 9 19 20 19 27 12 33 71 60 114 8 47 10 67 37 24 48 20 45 109 12 31 79 36 65 35 41 29 49 11 23 7 19 64 34 18 38 49 51 5 21 1 32 75 18 17 23 23 24 53 21 10 20 15 43 18 22 25 28 46 7 13 29 24 3 12 34 40 46 0 17 32 22 32 32 8 35 10 35 25 27 69 69 62 27 13 42 32 40 26 1 0 38 31 42 77 22 109 16 48 150 49 32 24 54 64 23 61 58 25 91 25 37 45 48 14 20 43 27 81 63 23 47 21 47 64 36 64 42 59 84 27 53 29 25 35 22 58 29 35 25 22 19 33 44 0 26 51 31 58 38 9 36 26 1 132 20 17 36 75 93 23 29 11 72 54 24 42 39 43 49 38 72 93 57 74 13 47 30 55 45 18 36 40 47 39 93 16 33 68 65 78 41 50 29 81 93 40 160 13 63 109 33 40 1 58 4 33 9 35 73 45 17 40 51 24 29 36 28 35 33 59 39 35 91 74 102 21 34 58 35 74 40 41 135 44 76 55 38 48 41 28 30 52 46 44 89 17 42 43 76 65 27 45 47 31 79 19 72 20 27 1 31 78 107 21 75 40 86 40 25 37 15 24 31 44 42 40 26 66 35 46 28 15 45 41 29 46 38 19 0 16 58 35 87 13 39 76 24 0 43 31 54 59 51 68 22 21 21 40 63 34 53 9 15 20 33 67 18 14 36 33 72 38 43 69 59 111 11 35 30 33 83 21 22 43 33 49 19 55 45 7 38 9 45 25 44 60 18 45 64 40 56 37 70 28 33 61 23 38 41 32 103 7 37 46 33 7 11 25 18 8 48 15 49 112 38 36 29 24 48 16 37 10 19 0 44 22 41 9 7 2 43 82 23 17 2 26 47 9 7 53 32 5 2 24 19 16 49 15 38 27 26 14 5 33 23 16 21 17 27 37 36 16 1 14 10 31 42 12 0 6 21 27 15 50 20 45 37 0 1 10 9 1 22 17 21 22 20 6 53 1 47 23 26 39 14 21 14 10 45 21 42 4 17 20 23 53 24 10 1 3 27 14 34 10 17 60 38 29 44 8 13 61 53 1 21 55 43 51 6 24 31 39 53 15 11 57 37 0 36 1 16 0 58 18 22 65 53 28 31 23 1 41 27 18 19 15 9 49 27 24 112 34 66 30 6 23 38 49 7 20 42 29 33 19 15 1 41 11 16 25 10 2 38 20 31 0 19 17 12 14 21 26 26 30 40 20 19 2 1 34 27 1 15 32 31 10 28 35 64
Manes.15G013300.v6.1 105 67 106 284 162 247 496 202 363 245 149 211 128 67 351 139 448 11 158 47 122 302 156 562 197 113 370 112 105 281 52 351 105 333 147 207 364 104 113 591 90 474 103 94 133 101 185 166 93 81 143 637 190 349 93 70 251 122 507 176 49 345 176 6 276 67 126 66 266 218 138 653 57 8 18 122 303 161 94 195 81 530 74 380 130 75 190 146 180 230 74 178 119 213 1 267 296 1114 426 1602 665 198 371 287 3 695 239 1597 175 199 608 83 1321 53 3 67 89 272 212 303 470 147 324 32 205 123 68 358 12 219 140 41 286 114 38 102 76 646 143 516 782 191 588 205 108 99 114 474 235 12 66 46 243 143 400 435 74 350 101 384 304 236 399 174 291 220 48 535 5 121 80 74 247 162 110 288 76 354 92 0 210 216 352 270 375 172 120 451 72 481 79 162 49 447 246 348 194 182 551 200 486 404 230 1348 90 926 777 224 863 248 353 442 263 647 247 348 171 89 36 283 256 276 343 564 130 173 28 157 1 269 580 677 191 412 126 200 336 64 224 193 137 343 138 501 105 483 465 85 225 123 513 303 52 242 164 564 20 153 516 79 434 408 50 431 78 288 343 92 683 314 667 197 83 262 144 153 245 3 31 576 94 230 436 320 934 139 375 487 443 382 65 164 150 511 720 244 63 452 216 480 130 160 64 293 759 185 943 510 117 541 156 356 842 691 528 458 485 632 495 723 240 323 417 561 741 200 186 292 178 682 198 751 1 265 833 152 521 457 145 861 245 12 887 160 765 167 400 296 266 427 110 265 344 71 523 167 133 367 205 743 238 830 348 83 479 189 457 622 194 555 274 379 247 480 173 791 403 341 926 306 417 277 705 346 466 930 142 530 521 156 1139 4 1269 51 473 41 171 521 146 193 467 125 157 250 222 391 132 287 266 370 421 596 631 827 200 720 238 281 605 281 825 667 247 587 329 577 113 349 343 265 248 288 204 207 276 460 193 505 451 219 631 700 332 519 168 595 65 410 22 540 696 317 120 398 83 508 226 306 253 369 312 99 493 271 595 383 136 579 459 143 123 270 169 345 243 128 466 39 264 338 154 692 119 212 459 87 5 231 478 549 270 1094 468 341 239 130 585 196 509 116 249 449 183 304 241 190 188 197 359 194 285 908 463 260 549 227 568 166 223 372 225 488 249 199 306 409 404 292 86 141 86 469 132 308 316 135 585 100 254 311 111 320 173 284 744 154 1022 232 331 425 22 576 254 332 141 153 680 425 177 322 140 220 632 652 387 891 76 197 94 149 136 48 9 105 87 113 72 132 60 102 95 41 193 48 212 92 68 117 149 148 46 54 143 108 85 60 96 210 146 216 178 58 183 112 171 87 151 363 161 59 279 146 398 247 212 270 92 4 76 257 142 62 133 77 72 45 150 0 92 77 2 45 184 56 126 124 9 408 11 333 128 30 203 59 157 79 70 228 52 62 113 80 102 78 110 55 63 3 47 71 132 195 111 386 222 420 452 150 148 139 157 199 78 218 85 355 178 53 282 68 114 203 187 642 225 186 4 97 4 107 11 415 114 517 434 597 407 101 237 75 494 686 121 341 77 165 522 93 535 301 350 180 86 215 158 146 130 20 229 157 114 116 94 295 43 361 351 101 233 172 54 154 101 257 3 243 109 43 214 82 122 239 105 586 207 147 93 129 175 133 46 74 108 212 42 271 93 228
Manes.15G013400.v6.1 51 12 44 14 31 38 14 63 6 13 58 80 35 24 42 43 36 4 12 26 37 32 39 27 30 19 19 59 6 27 35 34 37 33 37 54 9 28 24 41 32 65 23 14 27 20 22 45 22 15 42 33 43 37 13 28 32 31 27 30 30 21 29 0 29 49 16 31 21 46 42 58 34 0 1 41 36 90 11 43 27 32 32 15 46 23 43 54 34 36 37 17 46 17 0 22 51 29 35 29 15 35 28 34 1 29 31 48 50 11 29 21 47 14 1 15 47 46 39 9 26 28 25 21 34 9 8 15 3 13 37 27 36 61 6 14 28 35 64 31 89 88 31 73 26 30 24 34 42 0 22 23 23 21 27 42 30 46 45 24 19 77 34 42 13 17 11 45 0 19 15 33 31 55 24 35 19 28 49 0 63 44 57 89 33 52 67 56 31 59 56 59 40 44 71 62 32 34 60 76 35 42 62 50 30 29 34 41 50 91 12 29 60 65 95 57 63 35 15 111 27 38 60 37 46 24 4 35 6 88 45 63 56 19 52 21 50 32 23 51 21 53 73 22 76 28 22 24 33 53 33 39 34 39 74 50 2 42 38 41 24 40 58 55 60 14 36 31 34 57 63 35 36 39 64 50 64 0 11 38 78 47 34 70 42 76 35 37 106 40 34 36 34 49 34 106 30 91 53 30 100 35 30 43 23 68 31 80 24 51 80 36 135 53 33 46 25 28 30 28 35 12 73 47 48 65 20 48 35 32 42 42 0 32 46 43 21 43 22 40 52 1 75 53 45 51 25 56 78 58 32 32 33 68 36 76 26 29 55 38 64 22 22 76 66 112 42 48 49 29 91 49 21 45 57 139 118 38 138 80 37 110 96 35 94 173 34 29 60 24 31 1 54 0 61 0 77 86 69 69 74 107 23 41 82 54 73 47 30 86 22 70 28 60 41 39 63 30 85 89 92 150 15 102 37 42 46 46 35 61 56 138 39 106 33 23 56 22 43 39 32 44 31 40 50 58 19 19 1 68 86 42 8 125 74 47 54 46 73 28 22 70 42 65 75 27 91 22 145 76 39 50 70 33 30 49 62 25 46 61 24 67 24 19 27 15 0 57 13 38 35 71 36 21 22 47 43 44 23 6 60 28 146 17 43 55 21 51 25 18 41 38 34 16 44 34 37 79 7 13 58 41 57 21 63 79 51 87 25 39 26 27 88 15 45 37 37 30 28 31 38 64 51 30 41 42 48 33 35 32 16 63 64 41 18 32 83 91 16 31 50 41 177 34 32 24 22 32 62 17 29 32 1 50 13 14 24 8 28 14 9 23 20 78 16 37 42 19 62 20 14 13 39 54 10 22 20 22 44 5 45 24 43 61 15 14 38 22 28 11 11 43 25 100 21 25 35 1 90 18 30 31 28 67 12 27 13 0 42 9 2 28 24 37 12 54 1 37 2 28 57 21 29 52 28 39 38 37 54 9 14 24 41 44 23 35 54 0 41 20 30 37 17 43 59 31 70 40 23 52 14 63 31 35 47 30 47 38 26 79 28 27 44 34 41 21 1 24 1 50 1 37 20 23 41 15 37 36 25 25 13 43 37 33 38 7 30 57 29 64 20 17 34 23 31 24 5 13 22 60 17 77 20 48 35 22 33 41 30 51 11 102 22 41 2 20 45 42 14 63 14 70 31 51 47 11 34 62 33 43 4 30 45 38 56 38 10 22
Manes.15G013500.v6.1 30 3 61 26 49 16 8 31 10 14 37 17 37 9 41 31 21 9 11 8 9 13 45 16 12 18 19 7 7 25 18 32 33 19 21 30 15 27 14 22 21 31 20 0 8 18 18 25 22 4 35 29 42 29 12 15 23 50 7 12 20 22 58 0 17 17 14 26 21 13 18 34 88 2 3 11 40 56 12 26 26 17 26 17 14 28 23 60 42 34 22 25 71 39 1 8 82 45 49 14 15 34 23 65 1 7 53 30 57 25 10 29 34 21 0 8 33 28 33 0 25 25 24 13 45 9 21 14 9 29 19 10 44 46 0 15 25 46 41 9 11 53 46 89 33 28 30 63 54 2 22 32 52 44 21 60 37 47 59 19 10 28 30 53 16 17 11 34 0 29 12 36 30 86 31 46 28 32 74 0 44 73 44 110 26 48 27 45 73 38 69 74 8 50 62 49 12 16 22 121 16 18 20 26 22 11 7 25 28 83 13 11 22 37 66 54 40 30 0 69 17 59 15 44 67 9 0 13 2 108 28 57 25 12 51 17 33 43 21 55 9 41 51 25 64 16 17 16 31 52 11 17 37 42 51 39 1 25 24 50 6 25 9 44 66 24 36 40 19 53 36 23 35 15 57 30 64 2 7 51 52 34 32 35 31 106 5 24 18 33 26 28 11 22 28 42 0 43 33 15 67 45 29 18 19 37 7 21 24 16 30 27 57 17 19 70 24 12 18 22 26 14 18 39 40 54 16 58 25 22 26 13 0 8 56 34 29 30 20 13 30 3 11 11 19 33 17 28 17 44 30 23 13 17 24 35 19 29 39 24 58 8 18 17 49 45 24 24 26 25 47 15 14 21 12 49 76 26 62 27 24 57 47 17 32 28 46 25 42 50 30 0 29 4 40 0 85 76 28 17 59 29 8 9 37 40 29 16 12 34 17 45 5 26 16 23 39 0 26 19 68 50 6 36 38 25 38 53 37 15 22 73 26 64 18 9 59 14 3 10 29 19 18 18 26 27 24 20 1 38 35 63 17 39 19 21 42 41 17 37 26 22 50 27 37 18 59 5 34 93 26 36 96 16 20 35 62 9 52 38 27 28 21 8 20 15 1 62 18 42 35 19 55 24 21 27 12 33 11 2 10 17 17 8 16 22 23 33 16 23 48 42 39 16 13 11 27 50 11 16 20 24 60 3 28 13 24 23 13 7 11 9 34 16 12 14 25 23 12 3 19 39 35 26 33 28 31 30 21 28 3 25 48 16 8 19 84 78 16 25 13 20 177 13 10 54 9 19 59 15 8 16 2 23 14 5 31 3 27 2 4 10 38 47 22 23 10 18 37 21 10 7 39 13 6 5 17 8 28 4 25 9 12 58 15 17 23 15 40 5 3 20 24 34 10 11 16 3 57 11 17 26 16 21 11 20 2 0 15 7 0 19 17 46 4 34 2 18 1 17 29 19 22 70 22 24 27 26 30 0 8 15 30 29 18 19 6 0 44 18 18 12 21 36 64 22 18 30 14 77 2 36 26 26 52 32 19 61 30 72 5 34 34 18 71 18 0 12 0 11 0 29 20 34 57 30 16 19 32 11 23 41 38 26 35 10 47 10 40 50 15 9 20 22 78 29 11 10 42 50 16 25 18 15 11 21 27 75 24 29 6 30 49 26 0 17 32 24 26 53 9 36 31 16 66 5 13 36 46 78 3 19 26 50 34 42 20 16
Manes.15G013600.v6.1 28 7 81 73 123 60 59 76 87 64 74 48 59 26 140 48 51 2 74 14 12 26 68 99 66 30 43 89 31 75 19 26 43 34 57 35 53 72 21 66 30 81 67 35 69 13 47 81 70 56 22 72 89 100 61 22 54 110 75 176 28 93 92 1 135 31 59 81 81 56 37 60 134 6 1 22 61 119 65 154 50 42 94 123 64 30 66 87 178 245 14 47 63 93 1 127 151 141 174 129 165 72 88 95 0 156 87 118 228 130 207 53 99 50 7 23 21 84 90 45 88 68 78 81 119 23 18 43 20 94 79 8 115 95 19 98 15 64 75 69 179 52 78 103 72 78 43 86 101 2 97 26 61 79 102 53 54 85 104 88 140 45 70 104 112 116 14 61 1 112 126 30 59 111 61 89 37 64 117 0 108 66 56 103 152 42 19 65 92 116 133 94 17 53 148 196 83 50 45 90 174 105 40 95 47 187 231 19 75 81 102 157 27 50 79 52 30 32 5 90 127 56 20 48 76 95 8 11 3 94 134 81 48 35 99 138 64 43 75 75 76 101 40 138 72 64 72 31 85 113 70 47 30 79 117 44 2 22 78 58 40 96 30 132 60 68 101 39 65 99 109 131 19 88 121 86 122 0 4 79 57 195 102 18 46 124 82 153 30 82 62 292 139 21 68 111 36 113 34 73 74 102 52 25 34 57 63 40 36 21 36 150 111 26 44 114 109 104 23 57 88 65 48 31 67 98 39 71 43 71 80 101 1 30 96 77 115 39 21 41 76 1 57 26 41 45 156 51 27 51 38 153 136 18 37 75 61 135 44 75 72 59 67 20 77 56 85 59 29 44 81 129 110 113 26 46 94 134 139 59 79 133 68 67 58 88 69 160 66 57 64 1 188 19 39 6 97 100 44 25 88 67 91 71 27 64 57 173 122 70 27 116 118 210 53 68 149 122 77 38 65 124 39 65 65 40 59 77 62 18 71 71 233 65 21 43 92 362 120 14 61 42 140 72 34 131 46 89 5 29 57 95 200 54 34 64 87 151 106 33 82 54 126 126 13 26 85 182 68 102 18 39 114 114 123 43 83 16 118 98 34 96 119 141 200 19 0 167 43 52 75 60 94 93 40 36 63 87 94 39 19 34 60 30 104 46 45 60 131 130 60 62 63 96 66 16 97 53 70 71 28 24 73 58 29 20 67 63 37 73 16 29 81 95 64 19 55 25 75 93 31 62 80 84 131 51 62 53 23 101 13 62 160 111 72 58 89 77 74 129 29 41 313 183 173 72 19 67 99 97 81 42 5 117 124 91 52 34 81 43 81 19 91 76 103 28 18 27 87 88 102 46 112 95 90 116 85 55 86 68 51 20 48 128 60 30 47 89 121 93 91 48 38 85 89 117 36 1 103 60 171 78 59 53 84 77 23 3 35 68 4 9 28 69 35 49 1 38 5 46 78 39 47 112 48 70 80 135 150 80 58 29 76 82 172 83 41 0 90 61 98 62 37 99 242 200 89 40 59 137 196 53 26 74 142 100 122 40 55 127 121 65 64 57 142 134 1 11 4 110 4 29 28 45 88 120 76 50 69 62 89 95 35 80 68 52 84 30 77 97 74 77 47 37 86 68 84 24 66 78 72 95 21 38 32 74 91 42 29 64 39 23 48 413 1 128 190 30 43 73 51 93 28 41 132 106 34 28 81 143 76 214 50 75 88 118 208 77
Manes.15G013700.v6.1 0 0 1 6 20 2 0 0 2 1 0 0 0 0 0 0 0 0 1 1 4 0 1 5 0 0 0 0 9 1 0 0 0 1 0 0 0 0 0 0 0 2 1 0 0 0 1 0 3 10 1 0 0 17 1 0 0 1 0 5 1 1 1 0 1 1 0 0 5 2 1 1 1 1 0 2 0 2 3 1 0 2 0 7 0 0 0 0 18 9 0 0 0 1 0 13 1 0 2 1 2 1 1 0 0 1 2 0 0 0 3 1 0 0 0 0 3 1 0 8 1 0 0 0 0 0 0 0 0 0 0 0 0 0 0 2 0 1 0 0 0 2 0 0 7 1 1 0 0 1 13 1 0 2 4 0 0 0 0 6 3 0 0 0 4 3 0 0 0 3 3 0 0 0 0 3 0 0 0 0 3 1 1 0 19 0 2 0 0 13 10 0 0 0 0 20 4 0 0 0 4 9 1 1 0 6 8 0 2 0 4 9 0 0 0 1 0 0 0 0 23 0 0 0 1 1 0 0 0 0 4 0 0 0 0 11 5 0 0 0 2 2 3 0 0 1 0 0 0 0 2 0 0 0 0 7 1 1 2 0 1 1 0 0 0 3 11 1 1 2 0 0 0 0 0 1 2 0 1 1 0 5 0 0 0 0 7 15 0 1 1 4 11 0 1 1 10 0 0 1 2 6 1 0 0 0 0 0 0 0 0 10 0 0 0 1 3 1 0 7 0 12 0 0 0 0 0 1 2 0 0 0 0 0 0 0 0 1 1 0 1 0 1 0 0 0 5 1 0 0 0 0 1 0 1 0 0 12 0 0 2 13 4 0 0 1 2 0 1 0 0 6 6 2 0 0 1 4 1 3 11 1 1 0 3 2 1 7 2 0 1 0 5 0 0 0 1 0 0 0 0 0 9 0 0 0 0 9 6 0 1 1 19 4 0 0 0 8 0 5 0 2 12 4 0 1 0 0 0 0 1 0 9 1 0 0 2 24 2 0 1 0 2 0 0 0 0 12 0 0 0 0 4 0 0 2 0 7 2 1 0 0 4 0 0 3 0 9 3 1 2 0 0 6 4 0 0 0 11 1 1 0 0 6 6 0 0 0 0 1 1 1 0 1 1 1 0 1 6 14 0 0 0 2 2 0 0 0 1 4 0 0 1 0 0 0 0 0 1 6 1 0 0 8 1 0 1 0 1 0 1 0 0 9 9 1 0 0 2 10 2 0 0 6 15 0 1 1 3 0 0 0 0 0 0 0 0 0 7 3 0 1 0 14 19 0 0 1 0 0 6 0 0 1 22 2 0 0 0 3 6 0 0 0 0 0 1 0 0 1 0 0 0 0 6 15 1 0 0 10 0 0 3 0 2 1 0 0 0 10 7 4 0 1 2 3 2 0 1 2 4 0 0 0 1 3 4 0 2 3 0 0 0 0 1 0 0 0 0 1 0 7 0 0 4 0 0 1 0 22 1 0 0 0 4 4 0 0 0 4 0 0 1 1 0 6 0 0 0 0 4 4 1 1 0 5 0 2 5 0 42 0 0 1 0 3 0 0 0 0 0 0 0 0 0 1 8 1 0 0 11 4 0 0 0 0 1 0 0 5 1 2 1 6 0 0 4 1 0 2 1 2 1 3 0 0 1 1 0 0 5 0 0 0 0 4 1 0 0 2 0 0 0 3 0 6 1 0 2 0 8 3 2 1 0 5 0 0
Manes.15G013800.v6.1 166 32 292 80 186 149 94 169 69 68 196 193 108 48 243 163 75 21 75 45 148 86 94 126 157 73 71 94 42 125 150 53 90 84 145 213 63 116 85 106 172 141 108 60 111 129 84 112 85 100 201 163 162 119 89 105 106 136 84 144 60 68 140 2 69 127 89 100 111 129 97 125 91 5 7 68 98 190 52 168 48 67 128 121 111 160 166 220 205 171 118 111 99 128 3 111 363 140 187 143 162 168 103 164 1 158 143 205 260 123 116 194 138 107 2 49 371 134 90 41 105 172 91 107 193 65 94 61 20 139 108 87 165 243 35 124 104 121 124 110 159 243 97 163 158 274 132 94 180 8 134 99 118 100 97 176 138 118 172 106 151 246 77 159 56 151 53 99 3 156 149 150 106 216 178 198 108 107 162 0 283 244 183 328 153 118 196 177 59 185 134 156 179 212 309 237 215 158 130 326 165 142 286 145 104 227 192 181 158 228 83 204 158 148 221 195 226 327 15 357 182 190 120 163 305 82 17 64 11 311 142 222 185 26 196 119 208 79 94 119 48 113 184 92 205 163 89 107 112 173 65 75 115 125 293 83 3 141 86 115 58 122 161 122 325 71 155 115 97 101 199 163 141 89 173 201 178 4 18 162 173 142 62 165 56 196 157 227 99 100 118 158 152 48 90 174 39 194 63 108 120 94 93 77 56 41 75 115 123 73 75 199 169 76 47 165 59 116 54 74 59 69 113 168 102 199 58 160 75 58 90 65 0 69 86 143 112 142 105 100 125 7 125 104 81 146 125 148 112 147 78 104 140 145 76 130 79 198 110 70 50 147 99 145 260 261 88 117 145 57 202 119 137 157 70 131 194 116 186 168 113 233 204 172 137 214 142 120 138 184 119 1 145 14 119 3 201 226 101 59 119 95 71 69 93 75 74 134 194 154 63 152 134 257 110 144 124 47 77 96 171 229 44 119 223 127 126 235 131 53 87 101 165 251 65 71 159 146 104 48 103 38 73 70 86 152 90 94 37 220 111 116 134 170 133 84 160 201 150 89 78 66 165 157 160 55 121 166 125 291 88 84 181 107 189 208 130 66 195 83 121 147 134 109 192 29 1 167 73 168 109 64 190 93 173 88 133 85 68 60 65 125 172 39 144 158 94 156 143 254 153 124 139 91 81 96 134 205 73 156 253 119 172 67 100 108 64 177 109 145 96 69 137 79 72 89 83 48 98 129 100 68 129 109 194 183 93 175 60 144 46 98 175 94 213 160 173 264 47 176 88 86 403 126 167 157 98 123 179 125 192 114 4 119 184 108 121 57 155 53 110 99 118 182 141 112 93 60 193 64 104 80 144 104 140 188 124 52 144 90 118 65 144 169 152 69 117 137 164 134 94 129 94 222 68 123 166 2 240 114 185 113 130 128 118 141 86 6 117 97 9 37 76 113 71 149 26 113 7 91 94 101 98 175 94 158 152 191 189 127 81 66 173 102 204 112 110 3 110 164 139 127 64 151 183 132 162 126 98 280 136 154 115 173 133 97 146 162 101 217 223 92 168 152 159 161 4 79 1 93 4 100 88 85 89 90 125 82 117 107 84 124 138 79 118 71 109 70 91 144 82 147 103 75 167 87 137 76 75 91 123 208 67 99 130 111 174 99 76 117 122 93 163 132 0 79 158 138 62 148 61 264 101 151 191 124 151 144 157 195 99 205 151 113 162 132 304 107
Manes.15G013900.v6.1 0 0 0 1 0 2 0 1 0 0 0 0 1 0 0 0 0 0 0 0 0 0 0 0 0 0 0 2 0 0 0 0 0 0 0 2 2 0 0 0 0 0 1 0 0 1 0 2 0 1 1 1 0 0 0 0 0 0 0 0 0 0 0 0 0 0 0 3 0 0 0 0 0 0 0 0 0 1 0 0 1 0 0 0 0 0 0 0 0 0 1 1 1 0 0 0 0 0 0 0 0 0 0 0 0 0 0 1 1 1 0 0 0 0 0 0 0 0 3 0 0 0 0 0 0 0 0 0 0 0 0 0 0 0 0 0 0 0 0 0 0 0 0 1 0 0 0 0 1 0 0 0 1 0 0 0 0 0 0 0 0 3 1 0 0 1 2 0 0 0 0 0 0 0 0 0 0 0 0 0 0 0 0 0 0 0 0 0 1 1 0 0 0 0 0 0 0 0 0 0 0 0 1 0 0 0 0 0 0 1 0 0 1 0 1 0 0 0 0 0 0 0 0 0 0 1 0 1 0 0 0 0 0 0 0 0 1 3 1 0 2 1 0 0 0 0 0 1 0 0 0 0 0 1 3 0 0 0 0 0 0 0 0 1 1 0 0 0 0 0 0 0 3 0 2 0 1 0 0 0 0 0 0 1 0 0 3 0 0 0 1 0 2 0 0 1 0 0 0 0 1 1 0 0 0 0 0 0 1 0 5 0 1 4 0 1 0 0 1 0 1 0 0 1 0 0 0 0 1 0 5 0 0 0 0 1 0 0 1 5 2 0 0 0 0 1 1 0 0 2 0 0 0 0 0 1 0 0 0 1 1 0 0 0 0 1 0 0 2 0 1 0 0 0 0 1 1 0 0 0 5 1 0 0 0 0 2 0 0 1 4 0 0 0 1 0 0 0 0 0 0 3 3 0 0 0 3 0 0 3 0 4 0 0 4 1 3 0 0 0 1 2 0 0 4 0 3 2 0 1 0 0 0 0 1 0 6 0 0 0 0 0 0 0 0 0 1 0 0 1 0 0 0 0 0 0 2 0 0 0 0 2 0 0 0 6 4 0 0 0 2 0 0 0 0 2 0 0 0 0 1 0 1 0 0 2 0 2 10 0 0 1 1 0 0 0 0 0 2 0 6 2 14 0 0 0 1 1 3 0 0 0 1 0 0 3 0 4 0 0 1 0 1 0 1 1 0 5 0 0 0 0 1 1 0 0 4 0 7 0 0 0 0 0 0 0 0 1 3 0 0 0 1 1 0 0 12 1 0 0 0 0 3 0 0 0 1 2 2 3 0 3 0 1 0 0 0 0 2 0 0 0 0 0 0 0 0 0 5 0 0 0 0 0 1 0 0 4 3 0 2 0 1 0 1 0 1 0 2 0 0 1 0 4 0 0 0 0 1 0 0 0 0 3 0 0 0 0 1 13 1 0 0 0 0 0 0 0 0 0 1 1 0 0 0 0 0 2 3 0 0 0 0 3 0 0 1 0 2 0 0 0 0 0 3 0 0 1 0 0 0 0 0 0 0 0 1 0 0 2 0 0 3 3 2 0 0 0 0 0 0 0 1 0 1 3 0 3 0 0 0 0 0 0 0 0 0 5 2 0 2 0 0 0 1 0 0 0 0 0 0 0 0 0 0 0 2 0 0 0 0 0 1 0 0 0 0 0 2 1 0 0 1 0 0 0 0 0 0 0 0 0 0 0 2 0 0 0
Manes.15G014000.v6.1 5 0 22 2 8 7 0 29 1 0 56 12 31 2 1 7 0 16 1 0 5 1 55 12 1 19 3 8 3 0 6 0 48 3 0 5 1 17 6 1 1 3 33 2 2 1 1 14 3 1 2 6 33 13 0 7 1 47 2 2 11 5 31 1 0 3 5 28 7 0 6 5 36 0 0 5 5 66 1 0 8 0 16 2 2 15 3 21 6 6 2 1 27 11 0 10 20 12 23 0 0 19 4 34 0 1 38 12 16 3 0 3 9 31 0 0 11 7 16 11 0 7 2 7 16 1 1 1 0 0 0 0 12 42 1 1 2 6 29 1 2 1 8 21 7 0 1 3 57 0 5 1 8 41 2 0 35 3 26 0 1 0 2 23 18 4 0 3 0 2 0 1 9 23 2 4 1 6 13 0 0 20 3 27 9 2 14 7 47 16 3 33 0 1 15 7 0 0 3 94 1 0 12 2 13 1 3 3 2 39 1 1 9 1 16 3 0 6 2 16 3 0 1 1 22 4 0 1 1 39 5 2 0 0 11 6 1 9 0 7 12 1 16 1 8 10 5 0 0 8 24 1 3 0 8 3 0 2 1 30 12 9 0 1 8 7 2 2 3 9 12 0 2 0 4 4 3 1 1 4 51 3 2 5 0 8 16 1 5 2 14 3 5 1 7 45 5 4 6 2 23 4 0 3 2 41 17 1 2 2 35 7 1 1 4 20 4 1 2 9 53 14 1 3 13 15 0 3 8 5 2 4 0 2 0 21 2 0 3 1 13 0 0 1 5 9 8 0 0 0 7 5 0 1 1 31 6 5 29 4 19 3 3 2 1 21 9 1 4 10 15 13 3 0 7 3 88 3 0 14 24 119 19 0 19 14 11 8 0 4 0 1 36 0 3 0 34 2 0 8 1 6 2 0 1 1 6 11 3 0 2 56 7 4 5 3 40 2 0 5 7 18 0 5 22 1 25 2 4 0 1 3 13 0 1 2 40 10 7 10 4 9 1 0 1 7 37 6 2 3 1 20 3 1 22 9 18 51 0 3 17 48 5 0 7 0 15 52 0 7 2 8 26 12 0 2 1 1 1 0 4 0 9 11 0 2 0 22 15 1 53 1 56 0 0 5 9 25 3 0 3 8 150 6 0 0 5 26 1 1 77 1 43 3 0 3 0 15 4 0 8 4 34 2 1 10 2 94 9 0 2 3 21 5 1 4 3 4 4 3 3 0 19 7 1 48 0 34 7 1 7 2 45 5 0 4 28 109 3 2 3 0 266 1 0 1 5 8 58 0 0 2 1 48 1 0 42 6 50 2 1 0 1 14 6 4 2 3 31 1 0 4 0 38 2 1 3 0 39 0 7 0 0 25 6 4 5 3 96 6 1 7 7 68 12 0 8 0 11 5 6 37 0 8 3 2 5 0 17 6 0 9 6 18 27 0 5 1 0 24 2 6 1 22 3 2 22 1 6 0 1 3 0 34 4 1 4 0 34 2 0 3 13 6 59 1 2 3 1 78 1 0 1 0 21 0 1 38 0 39 3 3 7 0 80 0 3 2 0 9 0 0 1 0 37 10 5 2 1 42 2 6 0 1 12 4 0 5 8 22 4 0 7 6 17 2 2 0 4 41 4 0 0 0 13 1 2 4 2 7 6 1 6 0 0 4 0 0 0 19 2 1 0 1 24 4 2 0 4 46 1 0 0 0 18 4 1 0
Manes.15G014100.v6.1 2 5 31 6 15 2 4 11 2 12 8 9 6 5 7 1 5 5 1 5 2 3 13 15 13 4 2 2 3 7 1 2 8 4 4 3 1 3 6 11 1 11 8 5 9 2 3 4 4 3 2 8 12 9 3 8 6 8 8 27 4 5 6 0 5 1 8 3 12 15 2 10 13 0 8 2 5 15 6 13 3 6 5 10 10 11 3 16 10 15 3 4 11 9 1 6 25 3 15 12 12 9 5 16 0 12 10 11 11 18 9 7 12 8 1 0 11 7 10 2 4 11 2 6 14 10 7 5 0 6 2 2 0 4 10 8 5 4 5 7 7 5 12 11 2 8 3 10 9 0 3 7 8 4 2 8 11 3 11 3 10 11 7 21 9 7 4 6 0 15 10 4 5 14 4 6 6 10 9 0 21 8 8 14 15 12 2 6 6 8 2 18 1 9 26 19 8 4 3 13 13 13 1 5 7 6 9 4 1 8 5 2 2 14 8 17 7 4 1 9 12 9 3 12 10 6 0 0 1 33 10 13 8 11 8 12 19 9 7 9 6 1 5 4 12 14 5 10 5 10 5 2 10 9 12 15 0 9 2 9 6 4 3 10 10 12 14 6 6 8 14 5 5 6 14 8 10 0 0 12 1 7 4 15 10 8 1 20 16 11 10 11 8 9 14 12 0 5 7 12 19 6 1 9 16 9 13 6 4 1 2 5 5 18 13 19 6 14 7 2 6 3 4 15 4 12 5 3 4 6 3 1 0 5 2 7 9 0 2 12 3 0 12 1 1 3 2 6 5 15 5 10 7 4 3 3 4 3 5 4 4 9 6 4 6 9 12 12 3 4 22 13 6 8 2 7 10 9 9 3 6 13 5 8 6 12 2 6 18 8 6 0 8 1 23 0 9 19 1 1 3 2 7 1 2 6 3 13 6 1 5 7 8 15 2 3 7 0 4 3 10 18 0 7 23 14 8 23 12 2 6 11 2 9 4 1 17 8 11 10 18 1 6 10 6 4 14 1 0 12 10 9 4 9 3 2 3 12 10 11 5 8 8 4 29 9 12 11 8 19 9 3 11 5 6 18 10 4 5 4 5 10 9 9 26 2 0 4 11 7 19 12 32 1 4 4 10 8 2 3 1 2 5 2 9 0 4 5 5 13 6 4 13 1 7 2 6 5 3 16 5 3 9 10 6 3 5 15 6 4 4 8 10 9 4 3 11 14 6 9 0 12 4 5 5 9 2 4 1 3 3 1 18 7 7 3 7 21 0 12 2 0 41 10 8 13 4 10 3 3 5 2 0 10 8 6 3 3 6 8 9 5 6 4 11 3 1 5 10 10 1 0 7 6 6 6 8 3 15 5 1 0 1 9 3 3 2 7 6 5 9 2 4 4 4 9 1 0 7 4 7 7 6 9 11 6 8 0 2 10 0 3 9 5 3 7 0 11 0 8 4 4 4 23 4 13 9 16 6 0 5 5 4 7 8 8 14 0 6 9 12 2 4 5 6 13 3 5 3 16 15 13 5 14 12 7 6 11 8 19 10 6 6 0 15 6 0 7 0 0 0 5 1 3 6 12 3 6 5 5 8 7 3 2 3 5 3 0 6 12 4 3 4 1 6 9 2 4 5 9 7 10 4 6 3 14 16 1 0 5 3 5 5 5 0 7 3 7 11 10 3 15 6 0 8 7 7 1 9 12 1 6 8 8 14 9 8 3
Manes.15G014200.v6.1 0 0 1 1 2 1 2 0 7 1 0 0 0 0 0 1 0 0 2 0 1 1 0 8 0 0 0 0 2 0 1 0 1 0 0 1 6 1 0 0 1 4 1 4 2 0 0 1 0 3 0 4 1 0 0 0 0 0 4 2 0 0 0 0 0 0 0 0 5 0 0 4 0 0 0 2 1 2 4 4 2 0 0 3 0 0 1 1 2 3 2 6 1 0 0 1 3 1 0 0 5 0 0 0 1 2 0 5 0 0 2 1 0 0 0 0 4 2 1 0 2 0 0 0 1 2 0 0 0 3 3 2 1 1 0 1 0 0 0 2 1 3 1 0 0 0 0 2 0 0 6 3 2 1 2 11 1 1 0 1 2 3 0 0 1 1 1 0 0 0 2 0 0 0 0 4 0 1 0 0 1 1 9 1 11 2 1 2 4 2 3 4 2 0 0 1 0 13 2 1 5 6 3 3 2 2 6 1 3 1 0 3 8 0 3 0 1 3 0 0 2 1 2 1 0 2 0 1 0 6 1 8 4 4 1 1 3 3 0 2 2 1 4 0 1 4 0 2 0 0 0 2 1 1 3 2 0 4 2 0 3 5 3 3 2 1 5 2 0 0 2 0 1 2 0 5 4 0 3 2 0 0 3 1 9 0 0 4 0 0 0 4 0 0 2 2 10 3 0 1 0 2 0 0 3 0 1 6 3 5 0 0 2 0 0 0 2 3 6 0 0 0 2 2 2 0 1 4 2 3 0 8 0 1 0 0 0 8 2 1 0 0 2 3 4 3 5 5 6 3 0 2 2 3 0 4 0 5 2 10 0 0 3 5 2 0 0 1 6 1 3 2 0 6 2 0 1 4 6 0 1 0 6 3 5 0 0 0 3 0 1 0 0 0 1 0 0 9 5 6 1 0 1 2 10 3 2 9 0 2 0 1 0 7 3 2 0 9 2 5 6 1 3 1 9 1 0 9 12 0 2 1 7 1 0 0 0 6 1 5 7 3 2 4 1 3 1 2 0 5 6 1 1 7 0 2 2 0 0 0 0 2 6 0 5 0 6 2 5 0 0 0 1 0 12 0 1 0 1 1 2 3 0 2 3 4 0 0 3 5 1 1 0 3 1 2 2 0 0 0 1 3 1 0 0 2 0 0 0 3 5 1 2 1 1 5 3 1 1 7 5 1 2 2 1 4 4 0 0 0 3 3 0 0 11 0 3 0 1 0 2 5 1 1 7 2 1 0 0 4 0 1 0 3 0 0 12 1 10 2 3 1 0 2 5 0 2 6 2 1 6 8 3 2 28 15 5 10 0 13 28 2 0 2 1 5 4 2 5 2 1 1 0 1 7 2 0 4 0 4 3 0 1 1 4 1 4 5 0 8 3 1 1 0 2 4 5 0 0 1 2 1 8 0 4 6 8 0 0 2 0 1 1 1 5 4 0 4 0 1 0 3 6 0 0 7 1 0 0 7 1 0 2 0 2 5 1 0 0 0 0 1 3 0 0 1 1 4 5 0 2 1 0 8 0 0 3 1 3 3 11 13 5 2 0 0 0 0 0 0 1 6 0 9 1 9 2 3 0 1 1 1 2 1 2 0 9 0 1 4 2 2 0 5 1 0 2 0 0 7 0 2 0 2 0 5 3 0 1 0 6 0 4 8 0 1 1 0 20 0 0 4 0 0 1 8 0 0 2 2 15 6 16 5 0 7 9 1
Manes.15G014300.v6.1 0 0 0 0 6 1 0 0 0 1 0 3 1 0 0 0 0 0 0 1 1 0 1 1 0 1 0 0 0 0 0 0 0 0 2 0 0 0 2 2 0 0 0 0 0 1 0 0 2 1 2 1 1 0 1 1 1 1 0 0 1 0 0 0 2 4 0 0 0 2 0 0 0 0 0 0 0 0 0 1 0 0 0 1 1 0 1 0 0 0 2 0 0 2 0 0 0 0 0 0 4 1 2 1 0 0 0 1 0 0 1 0 2 0 0 0 1 0 0 0 0 0 0 0 3 1 0 0 0 0 0 0 1 1 0 2 1 0 0 1 3 2 2 0 0 2 1 0 0 0 1 4 0 0 2 0 0 0 0 2 3 1 1 1 0 1 0 3 0 0 0 1 0 0 2 0 0 2 0 0 0 1 4 1 0 0 0 1 0 0 0 0 0 0 1 2 3 1 3 2 2 6 3 1 0 1 3 3 0 0 0 1 5 0 2 0 0 0 0 0 1 1 2 1 1 0 0 3 0 1 0 1 2 0 0 0 0 1 1 0 1 1 0 0 0 0 1 3 1 1 0 1 0 0 1 5 0 0 1 0 2 1 0 1 1 0 3 0 0 0 0 0 0 1 0 1 2 0 0 0 1 0 2 3 5 1 6 6 4 0 0 0 2 1 1 1 4 4 3 5 0 1 1 1 1 3 1 4 0 0 0 3 7 0 0 1 1 1 3 0 1 2 1 3 0 0 3 2 3 0 0 0 0 5 2 1 0 3 0 3 1 0 2 3 0 0 2 0 5 4 2 4 1 3 4 1 0 2 0 1 6 0 1 2 0 0 3 0 3 0 2 0 3 1 1 0 0 0 1 0 0 3 0 5 5 1 1 1 2 0 0 0 0 0 2 0 1 0 4 3 5 1 1 7 4 0 0 0 6 1 0 3 0 0 0 2 1 0 0 5 3 1 0 0 2 0 0 4 0 0 0 0 0 3 0 0 0 0 3 3 0 1 3 0 1 2 0 0 0 2 1 3 0 5 2 0 2 0 2 0 1 0 0 1 3 8 2 0 2 0 1 0 0 1 1 1 4 0 0 6 0 1 0 0 5 1 0 1 4 3 1 0 0 0 0 1 0 0 1 0 0 0 3 0 4 0 0 0 0 1 0 1 1 0 0 0 0 0 0 0 0 2 3 0 0 1 5 0 0 1 3 3 0 0 2 0 0 0 0 1 0 2 1 0 8 1 2 1 1 0 0 0 0 0 1 0 0 2 0 0 0 0 3 3 2 1 3 0 0 1 2 0 0 0 0 0 1 0 2 0 0 0 1 2 4 0 0 0 0 0 0 0 0 0 2 0 0 0 0 0 1 2 0 0 0 0 0 0 0 0 0 1 0 0 0 5 0 0 0 0 2 0 0 0 1 0 0 0 0 2 0 0 1 0 0 0 0 0 0 0 0 0 0 0 0 4 3 2 1 0 2 0 1 2 0 1 1 0 0 0 2 0 0 1 0 0 0 1 0 4 0 3 0 0 1 7 6 0 0 0 0 0 1 1 0 0 0 0 0 1 0 1 2 0 0 1 2 0 0 0 1 0 3 0 0 2 3 0 1 1 0 0 0 0 0 0 0 0 0 1 1 2 0 4 0 0 0 0 0 0 0 3 0 0 0 0 0 0 0 0 2 2 1 0 0 0 0 0 0 2 0 2 1 0 0 0 0 0
Manes.15G014400.v6.1 32 11 20 15 24 16 23 21 13 9 16 29 13 5 33 17 8 2 33 2 8 12 15 32 17 8 18 8 11 11 24 14 8 18 17 26 27 11 12 22 15 27 7 36 11 11 12 17 18 11 20 33 10 22 9 12 12 17 18 21 14 10 9 0 17 26 19 10 21 27 16 26 33 1 9 10 12 19 17 26 16 10 5 22 9 18 57 22 40 21 17 26 24 12 0 21 22 14 15 10 16 13 12 4 1 18 13 24 24 12 15 9 23 4 0 12 22 12 11 12 12 12 23 6 21 12 4 13 4 32 7 7 21 18 14 13 15 19 12 13 26 38 19 22 32 29 21 13 27 0 12 4 11 20 20 25 11 23 20 5 16 23 14 25 13 8 9 14 0 19 11 19 13 15 22 25 15 8 17 0 43 23 22 40 36 12 36 43 30 51 33 29 29 16 44 39 46 56 35 55 31 18 39 27 9 28 19 23 24 23 20 22 29 17 20 27 17 29 0 31 18 41 15 20 39 20 0 12 0 32 22 35 18 18 28 22 37 14 20 33 21 24 26 23 19 20 29 15 20 27 26 22 11 20 29 22 0 14 12 12 27 19 9 34 23 30 39 11 23 16 27 35 17 30 19 21 32 0 15 20 19 20 20 27 37 37 46 32 26 21 12 21 17 16 12 13 37 17 7 17 16 18 15 12 9 11 39 36 11 9 12 20 45 15 10 15 9 23 12 17 10 14 15 25 16 28 12 35 8 15 12 14 0 10 19 26 6 33 12 9 19 0 14 9 16 12 30 25 10 24 8 25 18 20 5 26 15 19 14 19 7 12 5 38 21 12 8 17 19 26 22 22 15 16 8 40 23 31 53 28 29 40 36 28 36 44 22 18 28 15 24 2 31 0 17 17 39 28 21 18 24 8 36 9 28 16 8 43 40 25 7 26 18 32 8 10 23 28 12 11 27 37 33 21 50 21 14 18 34 14 36 28 38 22 13 14 23 31 29 9 29 13 23 12 14 55 8 21 0 16 17 17 64 14 21 20 15 31 32 13 12 8 20 15 29 11 14 35 19 62 17 18 18 25 17 19 20 13 35 10 5 40 22 32 41 6 0 28 14 14 7 17 26 22 18 16 30 7 33 14 10 18 42 18 19 9 14 21 17 26 16 24 14 14 13 15 30 27 19 18 40 18 24 35 19 35 18 34 13 21 15 17 21 26 15 7 10 4 17 26 15 17 15 16 22 8 26 10 18 18 15 32 24 56 15 26 45 38 73 23 15 20 71 40 34 31 25 28 32 49 54 21 3 20 128 32 21 38 25 34 54 9 26 25 13 37 14 12 42 26 21 21 13 18 123 54 25 26 13 47 26 19 29 20 37 14 23 43 24 49 47 22 22 41 32 37 24 0 31 17 44 17 47 29 47 51 16 1 23 19 2 4 35 25 34 13 9 90 0 16 18 10 29 55 44 40 22 57 24 62 14 13 24 12 41 18 25 1 11 43 29 39 13 29 22 38 30 27 60 31 31 37 10 45 38 100 25 6 18 10 89 36 21 42 29 44 2 7 0 21 8 26 15 16 16 10 18 27 15 40 24 24 32 39 23 20 46 4 16 12 36 24 14 15 27 11 69 8 33 10 34 27 8 29 24 81 12 13 8 40 97 15 18 40 0 41 14 19 17 25 16 58 11 98 18 93 22 32 24 36 119 40 28 25 12 83 58 34
Manes.15G014500.v6.1 22 5 7 25 38 32 12 19 11 11 30 20 27 6 31 30 28 9 24 5 32 5 29 25 13 7 15 12 11 26 5 15 17 11 9 12 26 26 21 19 22 28 18 12 16 33 12 20 25 15 25 31 11 17 11 13 43 26 11 20 8 14 31 1 10 32 15 16 25 20 33 33 15 0 1 12 24 50 13 31 14 10 7 17 8 24 27 54 28 18 16 29 19 18 0 20 12 27 17 25 16 12 17 18 1 10 20 34 26 6 27 17 17 7 0 1 20 16 19 12 32 24 22 10 49 5 12 16 2 13 14 34 13 27 9 5 14 19 9 11 16 34 15 14 10 16 29 14 10 2 6 21 25 8 10 13 12 14 19 19 7 51 8 12 25 20 9 18 0 21 17 25 22 13 6 10 15 24 7 1 26 42 40 105 29 21 43 40 16 33 16 33 51 32 115 58 28 43 34 63 26 32 27 27 9 20 17 30 47 13 22 29 16 27 45 48 15 34 0 36 19 21 23 19 28 18 0 12 2 40 40 9 98 33 31 20 12 8 25 36 25 24 27 28 21 22 9 16 31 23 27 19 15 29 57 27 0 20 25 12 30 32 16 49 25 27 35 9 29 23 25 41 6 44 42 35 33 0 10 24 16 18 45 10 21 24 12 22 37 36 13 20 20 15 27 13 4 15 27 45 4 16 31 21 22 24 16 12 11 15 30 31 45 21 14 39 21 7 10 15 15 5 17 13 26 36 12 25 23 9 17 8 0 6 5 15 28 7 17 13 9 1 22 14 20 20 32 25 25 36 17 22 14 47 18 31 3 10 19 14 25 21 4 144 23 17 14 32 26 30 30 33 12 19 12 35 60 22 34 38 20 54 26 13 33 46 13 27 29 16 32 0 34 0 13 3 29 69 25 9 23 3 19 18 31 13 9 27 10 66 15 25 21 23 11 8 11 10 16 9 3 55 4 21 38 21 47 28 17 9 11 13 33 20 23 19 13 17 7 18 22 9 22 18 13 27 3 19 1 18 21 16 39 14 15 20 23 34 27 22 53 12 26 31 35 21 18 25 23 60 20 19 61 11 24 26 13 4 19 37 32 35 13 20 28 12 0 21 6 11 5 11 38 34 18 16 18 12 10 11 15 13 20 14 22 17 8 7 24 6 10 14 13 14 33 27 32 22 6 6 32 12 17 25 13 17 15 16 6 10 10 26 14 16 21 26 18 6 19 7 15 14 41 41 10 4 31 7 6 5 14 8 19 33 17 19 26 37 17 32 20 29 78 9 19 55 21 20 40 16 24 21 1 26 28 15 66 18 35 8 20 17 28 41 42 19 9 14 33 18 21 25 16 25 29 26 23 10 37 13 30 15 14 31 20 8 62 38 53 23 6 31 11 74 20 15 26 0 48 22 44 24 13 55 13 19 9 0 9 16 1 5 17 35 16 22 7 18 2 20 21 44 21 44 12 30 45 39 43 16 13 32 70 21 34 33 17 0 20 32 46 19 26 25 31 41 51 44 28 53 21 37 25 27 15 31 19 19 23 37 22 20 60 27 32 16 0 16 1 13 4 8 20 20 30 28 34 30 24 21 14 35 25 32 26 6 17 14 11 20 24 17 30 15 35 14 24 4 6 18 44 29 18 11 4 17 24 15 19 31 23 24 50 69 1 51 61 13 17 41 26 48 21 34 43 14 31 24 41 73 6 34 56 19 25 51 8 22
Manes.15G014600.v6.1 0 0 0 0 0 0 0 0 0 0 2 0 0 0 0 0 0 0 1 0 0 1 0 1 0 0 0 0 0 0 0 0 0 0 0 0 0 0 0 0 0 0 0 0 0 0 0 0 0 0 0 0 0 2 0 0 0 0 0 0 0 0 0 0 0 0 0 0 0 0 0 0 0 0 0 0 0 0 0 0 0 0 0 0 0 0 0 0 0 0 0 0 0 3 0 0 0 0 0 0 0 1 0 1 0 0 0 0 0 0 0 0 0 0 0 0 0 0 0 0 0 0 0 0 0 0 0 0 0 0 0 0 0 0 0 0 0 0 0 0 0 0 0 0 0 0 0 0 0 0 0 0 0 0 3 0 3 0 0 0 0 0 1 0 1 0 0 0 0 0 0 0 0 0 0 0 1 0 0 0 0 0 0 0 0 0 0 0 0 0 0 0 0 1 0 0 0 0 0 0 0 0 0 0 0 0 0 0 0 1 0 0 0 0 0 0 0 0 0 0 0 0 0 0 0 0 0 0 0 0 0 0 0 5 0 0 0 0 0 0 0 0 0 0 0 0 0 0 0 0 0 0 0 0 0 0 0 0 0 1 0 0 0 0 0 0 0 0 0 0 0 0 0 0 0 0 0 0 0 0 0 0 0 0 2 0 2 0 0 0 0 0 0 0 0 0 0 0 0 0 0 0 0 0 0 0 0 0 0 0 0 0 0 0 0 0 0 0 0 0 0 0 0 0 0 0 0 0 0 0 0 0 0 0 0 1 0 0 0 0 0 0 0 0 0 1 0 0 0 0 0 0 0 0 0 0 0 0 0 0 0 0 0 0 0 0 0 0 0 0 0 0 0 0 0 0 1 0 0 0 0 0 0 0 0 0 0 0 0 0 0 0 0 0 0 0 0 0 0 0 0 0 0 0 0 0 0 0 0 0 0 0 0 0 0 0 1 1 0 0 0 0 0 0 0 0 0 0 0 0 0 0 0 0 0 0 0 0 0 0 0 0 0 0 0 0 0 1 0 0 0 0 0 0 0 0 0 0 0 0 0 0 0 0 0 0 0 0 0 0 0 0 0 1 0 0 0 0 0 0 0 0 0 1 0 0 0 0 0 0 0 0 0 0 0 0 0 0 0 0 0 0 0 0 0 0 0 0 1 0 0 0 0 0 1 0 0 1 0 0 0 0 0 0 0 0 0 0 0 0 0 0 0 2 0 0 1 2 0 0 0 0 0 2 0 0 0 0 1 0 0 0 0 0 0 0 0 0 0 0 0 0 0 0 0 0 0 0 0 0 1 0 0 0 0 1 0 0 0 0 0 0 0 0 0 0 0 0 0 0 0 0 0 0 0 0 0 0 0 0 0 0 0 0 0 0 0 0 0 0 0 0 0 0 0 3 0 0 1 0 0 0 1 0 4 1 0 0 0 0 0 0 0 0 0 0 0 0 0 0 0 0 0 0 1 0 0 0 0 0 0 0 0 0 0 0 0 0 0 0 0 0 0 0 0 0 0 0 0 0 1 0 0 0 0 0 0 1 1 0 0 3 0 0 0 0 0 0 0 0 0 0 0 0 0 0 0 0 0 0 0 0 0 0 0 0 0 0 0 0 0 0 0 0 3 4 0 0 0 0 0 0 0 0 0 0 0 0 0 0 0 0 0 0 0 0 0 0 0 0 0 0 0 0 0 0 0 0 0 0 0 0 0 0 0 0 0 0
Manes.15G014700.v6.1 0 0 0 0 0 0 0 0 0 0 0 0 0 0 0 0 0 0 0 0 1 0 0 0 0 0 0 0 0 1 0 0 0 0 0 0 0 0 0 0 0 0 0 0 0 0 1 0 0 0 0 0 0 0 0 0 0 0 0 0 0 0 0 0 0 0 0 0 0 0 0 0 0 0 0 0 0 0 0 0 0 0 0 0 0 0 0 0 0 0 0 0 0 0 0 0 0 0 0 0 0 1 0 0 0 0 0 0 0 0 0 0 1 0 0 0 0 0 0 0 0 0 0 0 0 0 0 0 0 0 0 0 0 0 0 0 0 0 0 0 0 0 0 0 0 0 0 0 0 0 0 0 0 0 0 0 0 3 0 0 0 0 0 0 0 0 0 0 0 0 0 0 0 0 0 0 0 0 0 0 0 0 0 0 0 0 0 0 1 0 0 0 0 0 0 0 0 0 0 0 0 0 0 0 0 0 0 0 0 0 0 0 0 0 0 0 0 0 0 0 0 0 0 0 0 0 0 0 0 0 0 0 0 0 0 0 0 0 0 0 0 0 0 0 0 0 0 0 0 0 0 0 0 0 0 0 0 0 0 0 0 0 0 0 0 0 0 0 1 0 1 0 0 0 0 0 0 0 0 0 0 0 0 0 0 0 0 0 0 0 0 0 0 0 0 0 0 0 0 0 1 0 0 0 0 0 0 0 0 0 0 0 0 0 0 0 0 0 0 0 0 0 0 0 0 0 0 0 0 0 0 0 0 0 0 0 0 0 0 0 0 0 0 0 0 1 0 0 0 0 0 0 0 0 0 0 0 0 0 0 0 0 0 0 0 0 0 0 0 0 0 0 0 0 0 0 0 0 0 0 0 0 0 0 0 0 0 0 0 0 0 0 0 0 0 0 0 0 0 0 0 0 0 0 0 0 0 0 0 0 0 0 0 0 0 0 0 0 0 0 0 0 0 0 0 0 0 0 0 0 0 0 0 0 0 0 0 0 0 0 0 0 0 0 0 0 0 0 0 0 0 0 0 0 0 0 0 1 0 0 0 0 0 0 0 0 0 0 0 0 0 0 0 0 0 0 0 0 0 0 0 0 0 0 1 0 0 0 0 0 0 0 0 1 0 0 0 0 0 0 0 0 0 0 0 0 0 0 0 0 0 0 0 0 0 0 0 0 0 0 0 0 0 0 0 0 0 0 0 0 0 0 0 0 0 0 0 2 0 0 0 0 0 0 1 0 0 0 0 0 0 0 1 0 0 1 0 1 0 0 0 0 0 0 0 0 0 0 0 0 0 0 0 1 0 0 0 0 0 0 0 0 0 0 0 0 0 0 0 0 0 0 0 0 0 0 0 0 0 0 0 0 0 0 0 0 0 0 0 0 0 0 0 0 0 0 0 0 0 0 0 0 0 0 0 0 0 0 0 0 0 0 0 0 0 0 0 0 0 0 0 0 0 0 0 0 0 0 0 0 0 0 0 0 0 0 0 0 0 0 0 0 0 0 0 0 0 0 0 0 0 0 0 0 0 0 0 0 0 0 0 0 0 0 0 0 0 0 0 0 0 0 0 0 1 0 0 0 0 0 0 0 0 0 0 0 0 0 0 0 0 0 0 0 0 0 0 0 0 0 0 0 0 0 0 0 0 0 0 0 0 0 0 0 0 0 0 0 0 0 0 0 0 0 0 0 0 0 0 2 0 0 0 0 0 1 0 0
Manes.15G014800.v6.1 35 4 26 5 14 30 19 19 9 3 40 15 12 4 4 49 13 1 1 6 31 7 18 12 3 17 14 4 4 6 11 6 9 4 4 25 5 4 21 6 14 12 11 15 6 58 7 7 4 4 44 16 14 13 5 18 5 24 7 3 23 3 10 0 4 50 10 3 9 7 44 13 21 2 0 27 5 8 3 6 21 7 5 7 1 47 12 11 6 3 58 8 11 5 0 3 93 15 22 13 7 77 17 34 3 10 62 15 4 12 9 81 8 8 1 0 80 10 9 2 9 91 8 4 10 10 32 11 7 7 4 40 7 32 0 6 28 3 8 14 6 83 10 26 15 5 47 11 28 0 11 28 15 18 7 6 65 7 23 4 13 134 6 17 6 5 53 10 1 5 5 74 8 27 2 2 55 15 25 0 5 62 21 40 9 6 60 12 16 5 3 22 31 4 43 23 8 68 22 49 7 3 60 25 8 8 10 42 17 35 6 16 34 14 19 8 14 118 7 28 5 13 53 18 43 12 0 46 2 38 11 10 84 8 26 9 18 31 4 29 3 8 121 8 25 19 3 76 20 26 0 5 50 17 27 6 5 48 22 26 8 7 56 27 36 5 16 33 2 8 14 8 68 20 14 20 4 0 10 12 17 5 6 202 9 30 8 11 113 12 22 5 6 58 12 21 7 14 82 38 27 8 7 46 18 20 4 19 57 22 22 28 21 116 22 55 8 5 60 1 12 11 9 105 28 36 2 8 77 5 5 17 0 31 10 39 5 21 17 6 10 0 8 78 16 44 15 22 86 20 21 8 16 117 30 36 27 13 66 7 15 6 4 54 31 16 12 14 64 27 20 11 2 4 26 20 50 8 24 73 5 17 20 16 33 22 16 5 9 89 12 1 9 6 159 6 59 15 5 21 19 8 14 0 98 11 5 15 9 49 5 52 21 31 33 5 23 3 5 30 7 33 4 6 323 41 64 14 7 79 23 52 9 11 71 18 28 3 9 136 38 31 12 15 133 18 17 2 1 156 24 45 6 10 75 29 41 15 9 109 8 8 21 6 168 17 30 13 13 32 35 10 11 3 4 143 11 3 9 4 37 15 7 11 8 23 0 9 1 10 35 24 26 3 9 21 19 27 9 0 16 10 11 2 1 30 16 4 13 5 43 4 17 1 1 28 23 17 7 16 66 16 32 7 10 34 17 17 0 6 21 15 6 10 6 40 18 31 2 12 61 3 21 12 8 54 15 22 3 14 19 7 23 13 6 28 10 28 5 6 19 8 42 1 2 11 46 12 14 30 10 101 0 41 26 8 62 10 9 9 6 43 22 20 12 11 20 9 32 3 9 21 10 6 16 5 44 18 17 6 45 31 25 9 8 9 39 33 15 12 6 32 19 26 3 13 39 0 10 6 12 35 28 9 10 8 15 1 6 1 0 18 15 7 10 8 3 20 1 11 9 44 29 21 4 12 75 24 9 2 2 63 23 17 15 2 53 1 6 8 6 20 28 13 27 9 8 104 29 30 9 2 40 39 17 10 4 151 29 23 14 9 78 19 20 3 0 70 0 8 6 5 31 4 15 8 3 41 11 17 3 5 69 12 28 7 5 10 13 43 7 12 50 9 24 7 20 18 32 24 11 6 27 17 1 18 19 48 16 13 24 12 78 15 0 13 7 63 19 16 16 20 43 9 32 12 6 51 17 35 22 8 112 14 21 14 2 20
Manes.15G014900.v6.1 2 2 37 4 4 10 1 8 6 4 12 2 4 0 6 6 11 0 3 1 4 1 37 5 4 9 5 0 0 4 2 0 15 16 2 20 10 2 2 0 9 26 7 1 2 9 8 2 9 3 0 7 12 14 2 1 18 8 4 2 7 4 1 0 2 1 6 6 13 12 20 20 3 0 0 11 5 1 1 6 12 0 0 12 0 12 6 0 14 5 2 15 14 5 0 1 48 7 31 7 0 62 4 30 0 0 37 11 0 12 7 17 1 2 0 0 38 16 7 17 52 65 40 0 15 16 5 1 0 1 12 0 5 5 6 3 0 5 3 14 0 23 9 62 9 1 2 4 18 0 1 13 13 17 2 0 52 6 10 3 9 5 7 41 19 3 0 4 1 8 0 4 0 34 17 2 0 15 11 0 7 23 7 20 11 6 4 2 17 5 4 30 0 9 28 3 3 0 30 7 14 8 2 17 13 26 7 2 23 97 5 4 0 15 1 26 22 0 2 5 4 14 0 30 29 12 4 0 0 18 61 1 0 23 6 3 11 32 7 7 11 7 95 15 4 7 7 20 11 9 5 2 14 7 17 10 1 1 6 12 4 4 3 2 6 1 3 68 22 7 26 11 13 4 6 7 15 0 2 19 11 7 4 1 10 2 8 8 17 0 6 3 3 0 8 10 1 16 17 5 7 6 6 0 8 10 0 22 7 15 19 25 36 1 18 15 43 11 0 7 11 7 22 1 30 6 3 20 81 12 3 8 1 5 17 18 13 16 3 16 6 0 27 3 10 16 12 61 3 19 2 14 12 2 1 19 6 5 25 5 16 6 0 0 27 4 18 41 1 3 7 46 5 19 11 2 30 2 2 26 9 12 2 1 4 3 0 1 35 17 14 0 4 2 0 0 11 26 13 2 3 0 1 6 0 1 0 1 0 9 4 23 5 14 15 5 13 1 29 9 3 11 7 17 27 0 2 3 9 0 10 2 19 12 1 5 3 4 1 9 11 6 20 7 0 6 14 4 0 2 7 52 1 16 28 1 8 9 12 1 6 7 30 7 0 6 11 0 47 8 7 0 8 0 2 4 9 0 5 16 20 28 2 2 11 0 0 3 1 5 57 8 34 17 1 11 0 40 6 0 2 0 3 3 11 6 1 19 2 7 47 1 23 6 15 5 11 16 3 5 17 23 23 3 52 0 12 11 2 0 20 16 1 13 16 10 44 61 1 3 51 12 30 27 1 55 11 20 6 14 10 9 30 2 0 11 0 16 0 8 12 15 36 3 6 4 3 0 2 3 3 9 0 10 7 2 28 1 4 0 2 4 11 8 1 7 0 3 4 25 2 3 3 3 1 2 5 5 4 1 5 1 1 9 4 4 4 3 13 1 3 7 10 10 2 9 11 1 1 0 2 27 15 1 0 11 1 0 0 1 1 41 2 8 4 18 1 0 0 13 4 21 6 3 1 5 13 3 5 0 0 6 2 9 2 2 0 0 8 1 3 0 42 4 25 10 6 4 2 17 1 3 0 2 6 3 17 59 2 3 18 4 3 2 29 4 0 0 0 2 0 9 9 7 14 7 1 8 18 4 9 2 1 3 8 1 2 4 2 77 19 3 36 3 3 29 34 6 1 22 12 17 0 3 0 0 0 24 10 0 6 11 11 6 1 6 10 38 1 0 8 13 24 13 10 1 8 2 2 15 1 0 6 6 8 5 2 0
Manes.15G015000.v6.1 214 46 499 123 210 157 134 184 80 43 465 241 308 33 140 148 209 34 87 48 123 98 290 121 111 122 150 108 22 90 161 84 243 103 105 268 157 201 74 59 140 259 168 35 79 106 162 138 149 41 194 200 272 168 66 127 185 306 40 69 201 158 239 2 180 172 211 176 153 111 148 204 374 6 9 101 90 242 61 125 262 106 219 115 70 198 569 253 286 233 120 137 180 116 1 122 325 204 348 127 75 174 189 270 5 39 231 218 170 145 92 120 190 55 1 36 165 245 195 86 189 169 164 58 193 75 49 52 17 72 56 81 292 195 5 75 160 194 190 85 99 329 217 556 144 196 135 169 308 4 67 132 150 313 75 134 236 190 196 71 38 172 187 322 89 70 43 178 3 110 44 177 141 407 100 184 151 130 233 0 200 307 180 314 150 126 200 279 662 186 359 523 93 183 420 150 73 228 184 379 100 117 225 162 173 105 102 168 324 736 76 104 325 270 232 282 137 142 15 293 140 135 183 272 215 70 23 95 4 419 232 195 148 96 182 116 100 264 134 215 76 129 465 429 303 183 202 159 196 269 160 64 180 257 246 237 7 121 253 239 109 115 111 244 142 152 163 218 299 355 228 164 134 175 185 112 148 1 39 220 195 82 54 165 126 337 105 66 203 155 162 146 62 213 163 323 38 151 184 135 319 74 66 213 166 239 175 100 240 213 331 175 275 141 116 269 148 74 203 170 263 57 148 204 235 224 67 136 232 174 181 107 1 156 167 211 120 89 87 270 196 14 132 105 122 239 110 197 149 151 158 138 77 106 106 333 66 177 290 181 289 85 146 126 246 152 137 125 136 161 266 116 101 109 100 302 504 170 101 266 127 593 303 101 253 353 140 117 174 197 189 3 179 17 121 5 398 231 114 161 165 241 57 60 203 165 132 79 84 195 112 357 94 132 138 182 338 41 135 171 209 377 36 160 132 103 96 124 75 83 121 216 160 211 161 159 266 103 89 95 144 123 106 54 82 148 135 86 20 157 160 297 66 68 198 90 140 216 122 153 112 151 118 98 219 113 165 63 154 254 123 187 361 129 104 138 214 42 173 110 189 322 196 138 128 160 5 392 104 150 351 221 510 103 102 192 416 520 182 57 253 261 303 131 216 253 167 419 150 60 447 279 425 105 145 225 440 381 58 53 436 306 628 113 204 297 278 437 61 55 191 271 331 162 150 259 387 380 112 62 152 219 243 124 105 225 265 307 104 218 42 207 474 132 86 309 287 338 59 154 180 225 1509 175 147 263 121 214 186 58 140 160 8 204 133 29 177 106 225 27 60 115 202 246 151 101 127 108 237 76 67 78 176 179 98 59 138 80 265 52 120 73 224 317 163 72 132 123 245 53 29 209 129 333 74 88 178 5 242 82 85 215 228 146 56 57 64 6 87 50 4 105 107 180 51 162 19 193 9 91 60 99 136 231 97 136 222 201 241 42 94 83 239 214 102 91 135 6 216 66 151 148 127 284 466 97 131 173 175 418 150 132 178 259 349 86 102 153 81 204 81 79 178 144 476 82 6 147 4 129 4 75 143 115 209 107 104 147 176 252 111 133 129 166 169 37 70 72 111 474 55 33 196 90 224 95 130 67 103 231 114 168 77 124 58 116 56 126 103 117 87 54 129 250 2 110 136 147 120 164 49 185 142 140 331 90 116 144 167 371 86 83 129 142 161 134 73 149
Manes.15G015100.v6.1 12 0 276 9 2 13 5 64 2 8 47 5 61 2 4 15 22 3 10 2 10 20 150 8 4 17 21 8 4 36 4 19 109 15 16 11 28 20 13 14 23 44 118 1 11 11 29 27 7 3 3 32 122 25 1 9 61 77 9 2 1 12 29 0 9 5 20 44 26 36 6 90 6 2 1 5 21 74 1 3 10 27 10 8 2 23 17 14 3 2 4 67 115 31 0 4 65 14 290 83 6 81 31 304 2 8 86 23 11 0 4 10 24 7 0 5 6 46 67 7 155 34 56 13 32 38 3 12 2 7 46 1 35 28 0 3 0 33 14 10 0 13 38 356 6 7 2 24 238 0 7 11 14 230 26 17 140 5 25 17 2 14 38 357 4 3 1 29 0 10 0 6 4 249 19 32 1 82 54 0 45 28 31 95 11 27 6 19 36 27 2 194 1 42 383 3 5 5 157 74 0 15 6 56 105 10 1 6 70 399 1 2 3 42 57 120 65 8 4 53 2 16 1 40 81 7 8 1 0 203 20 33 3 30 55 13 16 28 51 89 2 33 48 29 26 17 8 11 37 58 22 31 20 21 87 27 0 9 10 33 2 15 7 62 58 11 4 22 35 51 15 28 99 26 64 20 35 1 2 62 35 6 6 5 47 17 6 6 9 26 43 9 2 2 27 41 0 14 6 20 39 0 10 0 36 49 45 37 20 105 41 13 62 8 45 115 17 2 2 36 28 11 47 12 23 68 6 35 16 62 12 10 2 0 57 62 29 32 4 32 44 0 43 5 29 100 5 55 2 56 30 7 15 5 7 71 25 13 30 40 51 6 7 8 57 46 15 29 11 17 95 19 22 22 35 24 223 1 21 81 5 127 36 2 27 31 14 8 56 18 53 0 12 6 1 1 70 152 26 12 33 32 12 1 0 32 13 0 8 36 11 357 6 8 9 55 104 2 79 41 22 169 2 40 10 30 23 44 26 4 17 47 24 8 3 14 24 3 1 7 24 35 14 5 3 38 52 8 1 11 51 297 0 30 52 29 33 16 19 2 51 54 36 13 16 58 53 10 82 45 6 5 28 10 1 12 88 0 21 24 4 42 16 5 12 2 0 19 7 6 214 95 305 25 11 43 7 205 11 2 8 9 12 11 0 52 13 76 6 0 102 14 194 3 40 20 56 68 2 1 27 36 120 3 63 6 21 67 7 2 52 43 16 4 25 26 50 242 2 2 10 39 173 12 4 109 44 79 7 4 1 22 204 23 0 8 25 115 0 22 66 39 504 13 1 29 14 14 43 7 1 13 4 144 2 1 43 3 23 5 7 5 29 11 16 23 4 11 114 9 2 17 37 46 0 2 7 20 135 1 11 11 28 60 21 8 15 52 94 2 1 28 35 65 11 20 34 1 13 16 6 245 57 13 2 7 0 4 0 4 0 44 5 34 4 42 1 19 1 64 13 5 14 35 4 7 22 12 13 2 2 4 12 56 6 3 5 3 1 3 13 22 72 35 72 23 28 8 1 93 3 15 14 15 184 8 16 47 96 44 3 21 12 40 119 4 0 0 0 12 1 2 10 18 128 11 13 3 23 14 29 27 3 18 26 1 2 0 6 227 60 0 23 24 45 16 10 7 2 98 7 25 9 12 1 22 41 83 13 22 0 75 2 11 0 15 16 20 21 18 6 66 43 18 75 0 3 19 11 133 3 2 15 48 48 16 2 20
Manes.15G015200.v6.1 10 2 25 6 16 6 13 17 10 3 16 25 14 5 34 9 19 4 15 5 5 13 18 16 13 4 20 10 8 11 13 9 16 20 14 12 17 6 12 16 9 39 17 13 9 11 27 13 13 6 23 32 13 16 6 5 17 14 9 9 7 16 12 1 11 7 15 9 21 27 7 23 14 2 1 10 20 17 7 17 5 15 10 13 5 11 23 16 15 21 7 17 13 19 1 11 31 27 16 26 18 17 20 30 0 17 16 26 44 17 2 16 26 24 1 2 8 24 23 16 26 30 26 24 11 10 7 19 3 38 6 8 23 31 19 12 13 13 16 20 13 24 18 30 28 16 8 22 13 0 12 7 10 19 11 14 14 22 16 25 17 14 14 24 11 15 2 18 0 15 12 13 11 22 34 26 6 17 21 0 26 28 22 43 24 11 25 33 15 39 19 18 18 17 27 26 24 11 18 47 16 20 13 16 14 20 11 4 17 26 15 15 13 18 13 23 24 10 5 33 10 27 13 27 16 10 0 6 0 26 16 23 27 8 23 13 11 7 5 12 7 5 14 18 12 13 13 6 13 15 19 7 3 6 27 4 0 18 14 10 9 14 16 16 24 22 17 14 18 21 21 9 13 14 22 14 10 0 0 22 23 19 18 16 20 27 25 25 15 23 8 26 24 20 10 22 7 15 10 23 21 27 6 11 10 4 12 5 13 22 12 20 28 6 9 14 10 22 2 12 7 8 13 23 12 19 14 21 7 15 4 17 0 7 22 22 25 19 5 21 8 1 16 13 9 21 13 13 9 12 12 28 14 10 5 22 4 25 12 4 10 20 6 15 45 23 25 28 13 8 31 10 7 16 5 42 31 24 23 7 13 17 19 15 14 31 26 25 24 10 6 0 21 0 13 0 13 24 14 11 18 16 16 8 13 15 6 17 12 21 14 25 3 43 12 7 7 6 11 7 18 24 5 18 30 25 22 22 12 16 11 35 33 20 2 11 15 18 16 7 14 21 13 8 4 52 7 6 3 18 23 24 16 12 21 17 16 20 9 13 19 6 34 12 14 10 18 4 21 18 17 27 20 24 17 21 13 3 30 9 11 14 10 20 16 2 0 18 10 16 7 14 27 24 21 11 33 6 7 7 8 9 20 10 24 6 9 16 13 21 13 10 12 15 12 10 16 18 11 4 20 20 19 22 15 12 14 21 11 13 8 15 7 11 10 9 18 11 10 26 8 20 14 14 19 16 11 10 5 7 3 15 20 22 18 13 34 28 20 14 9 19 49 34 24 19 15 12 16 19 21 6 0 14 27 7 9 5 18 6 19 6 19 27 16 11 6 15 27 16 8 10 23 10 23 16 14 11 22 7 8 6 9 20 19 11 4 13 27 13 10 4 25 18 9 8 7 2 24 17 27 9 7 11 16 22 5 1 8 8 0 3 18 6 10 14 2 18 1 13 9 6 24 23 16 23 22 22 21 18 9 10 23 9 33 6 13 0 19 14 17 18 4 17 16 18 11 9 8 32 9 15 11 15 31 18 15 12 10 19 18 11 12 15 18 10 0 4 0 4 0 20 6 16 15 35 13 4 9 19 14 16 10 9 12 3 24 4 23 20 16 7 21 18 22 29 21 4 23 6 27 23 9 6 9 19 16 9 18 22 27 23 26 16 0 9 19 12 15 13 17 29 6 20 14 25 8 10 19 15 15 24 13 17 22 35 18 17
Manes.15G015300.v6.1 10 2 28 4 8 12 6 11 8 4 18 18 13 2 13 8 10 0 2 0 2 4 15 6 5 7 3 4 2 7 11 4 11 4 6 7 14 8 6 16 8 15 4 9 2 7 11 8 12 4 6 17 20 11 5 8 9 13 14 6 2 12 8 0 10 7 9 5 12 7 5 21 20 1 0 9 21 12 12 6 4 3 6 11 8 17 14 10 17 14 3 17 17 13 0 6 24 8 26 12 5 16 17 46 0 13 15 22 11 2 11 5 11 7 1 0 10 4 11 11 7 7 15 3 13 7 3 14 0 14 12 8 24 12 0 8 7 22 10 9 6 31 17 68 8 4 13 32 41 2 12 6 19 42 19 24 9 26 21 12 14 14 21 32 8 24 2 17 0 11 8 13 9 54 12 6 5 18 18 0 15 14 18 26 19 16 12 15 22 12 9 36 10 20 96 54 15 20 28 71 28 21 10 9 17 30 30 14 15 83 15 31 15 28 17 24 12 9 4 27 17 30 23 19 31 23 0 8 0 36 39 23 11 23 42 27 32 18 7 21 10 36 35 18 17 16 15 8 13 19 21 8 8 17 22 15 0 8 17 22 10 16 10 13 11 9 16 9 23 32 22 16 13 25 19 12 20 0 4 13 18 14 16 10 14 39 25 21 21 31 19 20 30 27 23 20 8 33 18 19 23 10 9 12 17 27 31 11 6 22 28 19 49 19 21 29 22 9 15 13 31 10 34 14 23 25 10 13 16 12 11 16 0 10 26 21 21 13 4 13 12 1 27 9 6 31 26 21 6 16 14 22 23 8 18 39 13 17 15 22 15 7 3 12 8 19 21 19 11 31 27 21 30 8 8 9 30 14 20 10 21 29 23 11 33 31 13 16 34 8 11 0 10 0 17 5 26 14 10 14 26 23 17 25 12 28 18 16 16 17 6 33 9 25 8 12 16 4 15 7 20 29 2 19 17 15 10 16 21 18 20 41 22 35 5 14 30 19 16 11 17 9 14 13 5 44 9 11 0 17 16 51 5 34 19 5 22 36 21 18 23 19 9 8 24 14 25 17 15 19 11 15 25 16 12 7 18 6 13 19 7 17 7 10 10 8 0 20 11 19 23 24 38 11 15 15 20 34 19 17 7 8 10 9 14 5 9 13 4 19 17 13 23 24 12 8 32 12 6 6 11 17 21 11 25 13 34 18 3 10 8 14 15 15 22 9 25 24 6 25 6 30 25 13 28 14 12 20 8 9 5 15 36 6 8 13 70 31 12 7 6 23 103 17 20 10 7 12 14 27 9 11 2 11 18 5 11 2 9 15 5 9 6 9 5 11 7 8 14 14 10 5 8 1 16 6 5 6 8 11 7 2 12 11 7 5 9 18 17 16 6 8 11 17 10 8 3 0 12 9 18 14 12 18 7 16 3 0 5 6 0 10 18 10 13 14 2 11 1 11 7 11 16 14 11 5 6 14 11 7 2 3 7 8 11 4 6 0 5 8 13 10 8 16 17 10 5 5 11 17 1 15 4 6 23 22 12 21 28 20 16 17 14 7 28 13 2 4 2 9 1 15 2 14 17 9 7 3 2 8 1 8 7 9 9 7 10 15 11 26 13 11 28 6 12 8 19 1 15 18 5 12 2 15 2 10 10 18 22 16 6 25 9 3 2 8 20 2 12 22 7 24 4 17 12 5 9 16 12 15 10 16 13 11 7 18 4 12
Manes.15G015400.v6.1 27 4 213 16 27 20 9 55 5 3 100 25 78 5 35 33 10 18 11 5 19 17 78 13 15 34 8 6 4 10 42 6 57 17 19 46 13 60 33 4 28 22 48 12 9 18 15 24 14 2 57 31 113 18 6 21 17 88 10 2 29 21 82 0 9 43 10 37 14 12 39 23 138 4 0 36 29 46 18 7 73 5 30 9 7 108 51 75 31 22 76 7 66 33 0 11 132 18 140 21 2 78 18 157 1 3 131 27 35 6 8 47 7 43 0 3 55 27 59 1 20 75 16 36 18 5 22 9 4 7 4 5 31 108 5 7 25 20 44 20 4 120 14 204 16 22 34 18 174 1 12 72 18 151 8 11 78 10 95 17 14 41 10 144 17 6 13 19 0 14 1 49 27 223 14 16 20 18 89 0 37 106 21 170 25 11 66 29 196 18 24 273 8 20 234 38 17 24 36 409 8 11 43 21 64 21 22 21 29 338 12 20 35 26 45 41 36 28 2 98 18 33 26 40 101 21 4 27 1 183 30 7 45 20 115 19 19 98 21 98 22 11 206 45 114 12 9 32 21 91 4 5 59 20 177 10 1 34 14 143 11 9 40 22 99 26 25 95 28 95 53 16 40 32 56 24 19 0 19 17 126 29 29 69 25 65 55 19 139 23 80 18 9 22 22 170 48 35 66 34 174 6 6 64 14 105 27 9 62 21 147 29 38 44 27 132 13 1 25 11 69 16 14 34 41 109 17 7 61 13 27 26 2 19 28 141 14 16 24 24 52 0 11 24 18 138 23 39 57 38 60 16 12 30 24 135 22 17 156 31 110 15 2 37 46 156 26 24 36 16 88 20 5 11 25 20 197 20 14 47 10 166 60 10 62 40 29 15 30 67 24 2 18 11 45 0 249 51 21 42 28 34 15 14 16 13 42 15 8 31 17 128 14 40 37 13 142 7 24 35 10 117 13 29 77 18 109 13 19 31 3 91 42 28 55 22 165 26 5 89 61 28 10 7 61 47 102 16 6 46 36 212 44 14 77 16 62 19 6 75 38 98 31 3 51 28 209 8 13 117 44 33 107 8 12 32 18 20 15 36 37 27 56 11 13 24 1 70 17 17 119 22 199 22 27 48 22 97 4 16 3 8 27 15 9 35 12 100 25 10 88 22 150 32 13 39 28 162 11 5 51 23 119 27 19 24 21 50 5 2 29 30 35 23 19 27 25 67 9 12 52 47 171 11 8 107 27 204 7 15 27 24 217 22 3 50 40 158 12 8 34 18 509 26 14 30 32 18 45 24 30 59 3 115 41 1 80 15 106 15 11 40 8 98 13 27 18 17 69 19 11 24 10 52 26 3 47 7 124 7 17 4 26 103 25 15 12 19 84 16 9 25 11 92 10 7 41 0 48 12 20 56 29 22 26 20 9 2 24 6 0 60 29 56 13 9 5 32 7 18 10 81 18 72 23 17 29 18 39 36 8 61 33 107 7 7 18 0 37 14 8 30 42 29 137 23 8 13 18 197 17 11 63 31 141 12 15 87 22 50 35 6 31 25 162 14 1 16 0 24 0 13 15 13 77 13 11 22 10 94 13 2 20 5 78 8 2 20 1 193 15 1 55 13 67 29 45 14 18 107 24 24 6 26 24 15 4 74 18 6 18 21 39 26 1 19 9 47 12 44 10 32 25 28 92 13 17 73 22 119 19 6 42 20 87 28 7 35
Manes.15G015500.v6.1 2 0 0 0 0 1 0 0 0 0 0 1 1 0 0 1 0 0 0 0 1 0 0 0 0 0 0 2 0 0 0 0 0 0 0 1 0 0 0 0 2 0 0 0 0 6 0 5 0 0 3 0 0 0 0 5 0 0 0 0 0 0 2 0 0 0 0 0 0 0 0 0 0 0 0 3 1 2 0 0 0 0 0 0 0 1 0 2 0 0 0 0 1 0 0 0 0 0 0 0 0 0 2 1 0 0 0 0 2 0 0 1 1 0 0 0 3 0 0 0 0 3 0 0 0 1 0 0 0 0 0 0 0 1 0 0 5 0 9 0 0 27 0 0 0 0 5 0 0 0 0 3 0 1 0 0 0 0 0 0 0 12 0 0 0 0 3 1 0 0 0 1 0 0 0 0 1 0 0 0 0 0 0 0 0 0 9 0 0 0 0 0 5 0 2 0 0 6 0 2 0 0 4 0 1 0 1 6 0 0 0 0 25 0 12 0 0 10 0 0 0 0 8 0 0 0 0 12 0 0 0 0 12 1 2 0 0 19 0 2 0 0 25 0 1 0 0 20 0 3 0 0 9 0 1 0 0 14 0 0 0 0 14 0 2 1 0 12 0 6 0 0 14 4 2 0 0 0 0 2 1 0 0 2 2 6 6 0 0 0 7 1 0 1 0 5 0 0 29 1 9 0 0 12 0 6 0 0 0 0 2 3 0 11 0 4 1 0 6 0 23 0 0 15 1 2 0 0 41 0 6 0 0 77 0 0 0 0 5 0 4 0 0 25 0 0 0 0 20 0 0 0 0 17 0 16 0 0 11 3 4 0 0 23 0 8 0 0 14 0 2 0 0 0 0 2 0 0 0 14 0 0 1 0 38 6 12 0 0 4 0 0 0 0 59 0 0 0 0 17 0 22 0 0 5 0 4 0 1 8 2 0 0 0 4 0 2 0 1 21 0 24 5 0 9 0 7 0 0 15 0 7 0 0 16 0 14 1 0 1 0 0 0 0 89 3 0 1 0 0 0 1 0 0 29 0 26 0 0 72 0 95 0 0 4 0 1 0 0 2 27 0 3 0 0 6 0 0 0 0 26 0 1 0 0 7 0 3 0 0 0 0 0 0 0 9 0 0 0 0 5 1 24 0 0 1 1 2 0 0 1 0 0 0 0 1 0 0 0 0 2 0 0 0 0 1 0 14 0 0 2 0 4 0 0 9 0 1 0 0 1 0 0 0 0 0 0 0 0 0 0 0 1 0 0 0 0 2 0 0 4 0 0 0 0 0 15 0 19 0 0 2 0 2 0 0 0 0 0 0 0 4 0 0 2 0 3 0 4 0 0 0 0 0 0 0 1 0 0 0 0 4 0 0 1 0 4 0 0 0 0 1 0 1 0 0 0 0 10 1 0 1 0 13 0 0 0 0 0 0 0 1 0 0 1 0 0 1 0 0 0 0 0 0 0 0 0 1 3 0 0 2 0 2 0 0 1 0 1 0 0 0 6 0 0 0 0 12 1 0 0 0 0 0 0 1 0 3 1 1 0 0 5 0 0 0 0 2 0 11 0 0 7 0 3 0 0 14 0 0 0 0 12 0 0 0 0 0 0 0 0 0 46 0 0 0 0 0 0 0 0 0 10 6 1 0 0 3 0 6 0 0 5 0 0 0 0 0 0 2 0 0 42 0 0 0 0 0 0 0 0 0 7 0 0 0 0 0
Manes.15G015600.v6.1 3 0 0 5 11 3 1 6 0 0 3 23 2 1 8 1 17 0 3 0 2 1 0 1 1 1 16 24 0 0 1 0 3 9 3 1 3 10 4 1 3 12 2 1 0 11 9 9 3 0 5 25 0 5 0 7 2 7 0 0 15 5 14 0 2 18 9 8 4 2 3 16 14 1 0 2 7 37 2 0 2 5 6 1 0 0 18 13 11 4 8 1 11 1 1 0 1 2 2 2 6 2 27 1 0 1 0 18 15 1 0 3 10 1 0 0 3 8 3 3 0 1 8 4 5 0 1 3 3 0 1 1 14 8 0 1 19 6 12 3 0 17 8 0 7 0 10 3 2 0 0 6 10 0 2 0 0 15 7 2 0 4 10 1 2 0 4 7 0 2 2 3 7 1 1 0 5 4 12 0 3 2 2 11 8 5 31 4 0 12 14 1 3 3 0 1 1 10 3 27 0 0 3 3 0 6 0 19 2 1 1 4 4 9 13 11 2 61 1 15 0 1 1 7 14 0 0 3 1 14 9 0 7 1 17 9 1 2 5 11 6 0 6 8 23 8 10 9 2 5 0 0 3 12 22 3 0 10 1 7 0 0 13 6 24 8 2 2 9 14 11 4 5 19 16 4 13 2 0 3 5 1 1 0 0 22 0 0 0 1 19 3 0 1 5 30 0 0 2 5 50 5 2 3 1 11 1 0 0 0 9 4 0 4 1 27 26 0 8 0 12 0 0 9 6 23 0 2 2 5 16 1 0 5 7 17 3 0 0 3 13 0 0 12 1 2 11 7 5 0 4 12 1 12 0 19 0 0 12 4 11 1 0 11 6 11 1 0 18 0 8 2 6 0 0 12 0 2 2 4 7 21 2 0 10 15 26 3 11 4 6 0 7 0 2 6 10 3 3 3 0 44 0 0 1 5 15 6 1 4 9 3 2 6 5 4 7 0 1 4 5 32 0 5 11 3 13 2 7 2 6 58 0 7 6 1 17 0 0 0 0 16 4 0 9 4 1 0 3 0 0 1 0 0 3 0 6 1 0 13 0 18 3 1 0 0 29 0 0 30 10 3 27 2 5 4 9 3 9 0 8 16 14 5 1 5 0 7 0 2 0 4 3 5 1 5 9 3 0 0 2 2 8 0 2 0 4 14 0 0 2 7 5 0 0 1 4 8 0 2 2 9 9 0 1 1 8 30 0 18 1 1 9 0 0 10 9 0 0 0 0 6 0 1 1 3 7 6 0 2 0 0 5 7 4 1 0 8 0 2 4 7 31 4 1 0 37 15 40 1 0 1 0 10 2 0 4 0 3 0 0 5 8 13 7 0 11 6 10 1 1 2 7 12 2 0 0 0 3 3 2 15 7 10 2 0 4 2 7 6 3 1 4 13 0 1 2 0 40 1 0 0 7 2 0 1 0 0 4 1 0 1 5 6 3 3 10 0 0 1 2 1 1 10 1 0 2 11 31 0 0 3 10 6 1 1 0 0 11 2 1 1 1 8 26 5 1 22 11 10 1 0 0 0 1 9 6 1 18 33 2 5 23 1 1 0 0 1 0 12 0 2 9 4 0 6 13 4 7 0 3 1 8 6 22 1 0 0 1 0 2 8 8 1 15 2 1 0 9 18 2 0 6 24 7 0 0 0 32 13 3 6 3 6 0 3 1 0 1 7 0 0 4 6 10 0 0 12 5 3 0 0 9 8 0 2 1 2
Manes.15G015700.v6.1 518 354 757 384 1007 494 732 729 415 614 559 1613 599 520 1352 449 528 98 457 251 308 276 331 636 657 282 349 485 221 894 290 181 249 435 1096 294 368 654 550 439 198 526 377 216 785 477 304 637 846 288 495 363 503 675 333 128 558 551 338 996 712 438 931 15 1474 620 467 267 483 806 218 481 611 34 36 86 256 600 157 1454 231 286 321 440 908 340 1111 1288 826 1385 358 385 264 695 14 694 823 851 382 656 593 374 754 713 11 727 397 1078 1200 1410 509 608 688 966 9 160 251 345 342 150 471 378 610 659 614 228 507 388 232 265 486 142 889 645 106 590 143 419 291 410 525 153 563 250 975 2890 362 376 254 22 600 110 494 196 331 564 222 388 561 473 405 971 410 466 683 601 78 557 7 788 422 278 1449 280 418 1324 474 466 739 3 2274 519 593 1438 952 622 187 1143 345 1074 2341 434 238 857 308 518 441 123 342 484 382 440 147 386 106 545 373 86 593 175 175 292 53 334 561 424 702 268 42 701 394 1094 261 721 258 169 21 58 5 936 550 686 406 195 256 475 820 78 693 209 122 218 98 359 180 554 385 125 394 417 284 266 95 636 765 170 5 342 362 216 324 428 165 1027 495 525 379 90 167 156 716 765 157 242 697 930 830 3 16 486 164 184 311 248 211 267 463 736 99 231 209 199 194 54 279 296 52 362 96 617 238 410 362 138 257 54 195 257 348 157 54 211 496 123 146 748 168 293 71 136 78 98 221 460 482 658 190 506 56 186 191 190 4 41 196 239 347 480 222 362 364 19 331 129 195 249 324 291 114 531 252 255 413 126 234 193 126 510 134 96 57 423 157 106 1171 323 251 486 293 331 951 464 343 637 59 379 552 348 613 182 158 354 432 543 88 373 257 356 282 249 460 7 646 20 96 30 427 792 194 46 195 65 168 155 250 205 83 385 451 129 346 242 240 378 97 295 150 175 194 53 258 643 106 225 541 438 220 558 365 43 170 154 157 440 55 169 150 179 208 61 222 162 352 298 53 255 202 229 60 447 264 140 212 444 113 214 137 335 711 66 246 46 694 745 253 176 163 387 288 884 166 171 429 262 359 597 600 378 443 262 183 331 661 272 1525 44 1 528 195 537 104 395 699 337 456 87 324 132 219 85 133 687 251 187 229 177 483 371 603 978 143 506 513 153 292 54 579 260 243 242 217 367 307 228 255 125 360 348 349 212 83 250 287 226 173 129 325 47 282 283 162 196 287 205 479 162 181 292 124 419 16 253 447 404 1780 566 448 1291 152 1209 155 201 1141 334 729 1281 126 356 510 220 954 209 30 506 681 420 469 740 1632 188 768 97 715 1350 804 168 221 651 668 193 930 329 978 327 331 290 571 114 765 256 279 173 333 337 821 580 388 450 545 266 304 265 307 1272 348 481 103 14 779 196 668 190 275 110 126 231 1046 12 951 893 33 43 137 453 90 1081 8 270 34 337 500 197 240 973 505 1462 1385 832 380 152 902 215 643 273 249 631 838 14 798 797 1852 219 84 672 227 579 1420 328 475 1197 515 924 498 1694 315 515 495 442 723 1053 576 524 666 425 405 527 38 79 6 153 21 337 225 148 207 468 592 87 605 478 455 622 373 623 345 145 353 76 210 144 176 255 122 259 300 509 281 288 274 163 856 1324 327 99 567 374 544 138 193 255 338 265 321 926 5 444 1296 221 284 557 249 1179 87 303 571 1181 1536 281 934 954 410 1326 440 351 1129 529 758 477
Manes.15G015800.v6.1 291 62 184 144 392 147 177 150 74 59 224 292 147 86 309 141 135 26 141 36 106 48 136 282 150 98 130 64 66 173 106 37 85 73 138 135 179 103 115 102 57 149 101 293 108 113 138 94 190 58 162 178 157 169 62 82 108 124 171 108 232 173 212 9 177 377 164 93 93 95 146 182 360 7 15 104 185 160 163 178 196 108 144 143 122 312 533 267 330 336 196 155 122 215 0 217 392 97 222 131 179 93 101 138 7 294 111 246 121 201 151 72 132 92 4 38 128 191 67 86 77 96 83 62 200 38 54 67 12 138 66 159 210 120 31 127 296 120 104 147 93 387 137 158 254 177 207 167 201 6 214 151 144 152 153 204 105 257 153 336 284 273 147 229 259 175 188 130 1 283 97 250 107 125 152 280 199 140 99 0 368 257 322 370 596 170 203 198 202 236 231 243 213 106 532 318 250 461 162 519 426 258 96 182 81 207 197 133 168 177 152 194 125 111 72 124 55 165 76 183 150 339 242 197 159 259 8 126 11 212 434 235 490 194 244 398 367 60 64 60 139 80 207 197 138 169 122 96 136 132 173 71 75 125 160 186 3 139 148 114 260 195 66 127 71 310 244 92 132 123 256 189 58 168 163 266 383 1 87 149 127 185 124 277 143 281 188 210 231 293 169 264 130 361 152 200 371 181 126 199 156 275 145 263 104 76 126 77 101 106 86 202 159 227 104 250 203 169 224 133 116 80 69 170 124 112 120 218 109 91 65 143 4 147 122 105 137 109 103 175 89 8 81 99 123 109 375 116 166 168 99 291 262 252 138 166 129 290 163 178 69 104 76 332 149 80 176 117 184 211 164 258 229 131 42 114 180 281 139 114 111 277 150 176 115 146 63 119 95 66 59 4 154 14 347 9 167 120 156 54 86 53 198 38 79 222 44 326 263 90 61 117 147 120 47 70 77 103 41 72 128 132 154 65 225 120 78 153 170 96 118 95 322 166 225 136 146 321 237 242 344 177 363 110 88 201 80 164 68 290 171 123 437 165 88 126 98 448 154 209 144 83 180 133 287 102 126 178 74 263 219 155 295 107 142 153 123 65 210 79 131 214 184 296 244 105 0 197 161 147 111 71 234 190 130 67 188 129 114 38 61 96 129 79 116 89 120 68 227 250 102 101 161 226 70 102 175 83 177 137 160 76 148 249 58 116 263 146 209 197 58 122 99 206 71 158 132 78 181 143 73 160 177 288 325 73 105 151 80 163 99 125 295 434 298 308 516 387 332 137 99 141 739 324 296 287 289 241 166 269 380 285 17 270 1221 318 220 278 283 279 343 103 205 302 194 127 201 202 226 159 216 161 220 147 565 296 248 110 160 258 224 59 184 229 443 129 131 465 160 367 326 126 141 240 232 124 88 5 190 167 196 130 151 65 254 177 190 4 192 183 8 61 217 169 145 129 51 322 10 111 110 232 240 240 290 242 317 311 198 362 148 138 316 116 207 242 286 5 164 569 439 216 79 304 186 311 194 224 490 234 353 253 166 420 330 287 156 174 262 156 1185 224 230 193 238 241 5 237 7 108 22 124 112 102 124 183 141 105 140 358 147 188 301 239 151 128 156 83 175 95 197 97 139 97 147 63 309 141 157 82 199 204 87 118 83 294 275 88 62 65 423 151 208 195 5 216 225 81 203 130 169 270 98 199 98 467 169 193 189 300 670 542 140 155 155 486 319 362
Manes.15G015900.v6.1 60 11 72 58 47 74 38 124 28 16 162 78 79 18 87 117 41 22 30 16 43 33 48 76 29 63 48 272 24 30 69 24 54 24 20 63 32 63 44 61 51 38 39 21 21 45 43 116 27 26 77 72 67 53 19 43 69 87 21 20 32 45 100 1 28 48 30 77 50 21 48 73 75 3 5 56 99 172 24 30 100 35 131 56 15 71 73 179 114 64 33 37 50 48 0 73 177 83 128 50 24 56 60 67 2 41 91 103 281 46 49 70 68 72 2 20 138 59 41 18 71 68 84 64 90 12 21 29 7 31 25 28 52 65 14 16 80 56 222 34 75 131 47 86 49 26 36 60 63 3 21 44 49 46 22 96 52 47 113 33 19 57 36 69 13 37 35 62 2 67 29 53 30 81 48 37 41 44 65 0 28 98 102 80 68 40 45 50 56 54 43 100 36 33 99 27 20 141 44 145 23 24 94 50 34 33 49 56 36 78 13 24 77 22 203 56 55 61 5 229 35 23 63 40 98 12 2 35 4 127 46 151 87 44 76 16 22 58 27 47 37 51 258 114 212 92 97 51 71 73 46 49 31 72 111 95 5 63 81 134 103 91 44 83 140 92 148 97 68 158 89 108 54 54 80 93 124 1 24 56 78 30 18 138 82 152 47 27 118 38 58 46 30 108 35 172 18 51 76 49 109 27 30 124 50 73 49 30 59 50 66 44 120 62 46 99 29 18 46 27 79 14 40 52 44 64 15 59 72 51 76 65 0 67 53 70 77 30 68 118 224 2 23 28 31 65 25 29 79 76 55 43 27 63 33 103 21 72 138 97 131 101 49 53 88 162 33 48 90 31 130 27 41 22 44 156 115 98 60 94 49 193 104 39 167 104 97 58 47 101 78 4 116 6 127 1 210 117 28 43 50 80 6 8 53 40 76 31 26 52 25 66 17 60 41 56 117 20 30 51 172 223 24 58 134 72 109 62 57 52 33 73 43 57 82 60 146 73 33 85 69 61 42 29 50 67 29 8 6 152 39 76 50 63 46 50 107 115 49 96 49 111 60 23 118 46 81 65 34 342 58 84 168 46 25 48 59 52 39 16 48 75 119 34 22 80 0 365 39 52 47 43 56 74 73 49 38 58 44 19 76 39 167 40 74 53 31 77 64 13 104 46 49 59 23 46 52 86 17 20 72 45 64 31 37 78 40 222 29 37 40 36 169 35 50 81 54 34 15 30 26 44 35 37 65 106 57 106 57 71 13 40 76 128 18 67 137 84 12 33 60 37 238 33 30 84 61 50 303 36 63 53 1 84 30 14 66 17 44 13 16 60 41 103 67 37 29 52 90 20 19 33 77 144 13 20 53 31 81 14 68 23 38 140 46 20 52 54 75 23 20 99 40 128 40 35 64 0 191 41 38 60 32 72 35 18 18 0 86 34 1 27 23 96 19 39 17 28 3 51 27 57 32 140 37 24 41 74 143 1 22 39 39 57 44 20 137 1 81 73 39 37 17 65 139 46 20 119 40 178 25 67 47 63 78 53 68 37 78 156 20 32 116 82 132 66 2 68 1 159 1 49 74 52 76 68 29 80 60 61 63 104 122 62 136 37 84 41 75 91 28 7 79 43 105 60 17 35 35 53 62 51 31 52 152 6 59 64 56 213 5 25 103 86 2 53 87 54 42 151 21 54 37 44 89 6 22 93 84 101 9 30 39 81 53 31 64 41
Manes.15G016000.v6.1 0 0 0 0 0 0 0 0 0 0 0 0 0 0 0 0 0 0 0 0 0 0 1 0 0 0 0 1 0 0 0 0 2 0 0 0 0 0 0 0 0 0 0 0 0 0 0 0 0 0 0 0 0 0 0 0 0 2 0 0 0 0 1 0 0 0 0 0 0 0 0 0 0 0 0 0 0 0 0 0 0 0 0 0 0 0 0 0 0 0 0 0 0 0 0 0 0 0 0 0 0 0 0 0 0 0 0 0 0 0 0 0 0 0 0 0 0 0 0 0 0 0 0 0 0 0 0 0 0 0 0 0 0 0 0 0 0 0 1 0 0 0 0 0 0 0 0 0 0 0 0 0 0 0 0 0 0 0 1 0 0 0 0 0 0 0 0 0 0 0 0 0 0 0 0 0 0 0 0 0 0 0 0 0 0 0 2 0 0 0 0 0 0 0 0 0 0 0 0 0 0 0 0 0 1 0 0 0 0 0 0 0 0 0 3 0 0 0 0 0 0 0 0 0 1 0 0 0 0 0 0 0 0 0 0 0 0 0 0 1 0 0 0 0 6 0 0 0 0 0 0 0 0 0 1 0 0 0 0 0 0 0 0 0 2 0 0 0 1 1 0 0 0 0 0 0 0 0 0 0 0 0 0 0 0 1 0 0 0 0 0 0 0 0 0 2 0 0 0 0 1 0 0 0 0 0 0 0 0 0 0 0 0 0 0 1 0 0 0 0 0 0 0 0 0 2 0 0 0 0 3 0 0 0 0 0 0 0 0 0 0 0 0 0 0 0 0 0 0 0 0 0 0 0 0 1 0 0 0 0 1 0 0 0 0 0 0 0 0 0 3 0 0 0 0 0 2 0 0 2 0 2 0 0 0 0 0 0 0 0 0 0 0 0 0 0 0 0 0 0 0 0 0 0 0 0 0 0 0 0 0 0 0 0 1 0 0 0 0 0 0 1 0 0 0 0 0 0 0 0 0 0 0 0 0 0 2 0 0 0 0 0 0 0 0 0 0 0 0 0 0 0 0 0 0 0 3 0 0 0 0 2 0 0 0 0 0 0 0 0 0 0 0 0 0 0 0 0 0 0 0 0 0 0 0 0 0 1 0 0 0 0 0 0 0 0 0 0 0 0 0 0 0 0 0 0 0 1 0 0 1 0 0 0 0 1 0 0 0 0 0 0 1 0 0 1 0 0 0 0 0 0 1 0 0 2 0 0 0 0 0 0 0 0 0 0 0 0 0 0 1 0 0 0 0 0 0 0 3 0 0 0 2 0 0 0 0 0 0 0 0 0 0 0 0 0 0 0 0 0 0 0 0 0 0 0 0 0 1 0 0 0 0 1 0 0 0 0 2 0 0 1 0 0 0 0 0 0 0 0 0 1 0 0 0 0 1 0 0 0 0 0 0 9 0 0 0 0 0 0 0 0 0 0 0 0 0 0 0 0 0 0 0 0 0 0 0 0 0 0 0 0 0 0 0 0 0 0 1 0 0 0 0 0 0 0 0 0 0 0 0 0 0 0 0 5 0 0 0 0 0 0 1 0 0 0 0 0 0 0 0 0 0 0 0 0 0 0 0 1 0 0 0 0 2 0 0 0 0 0 0 0 0 0 2 0 0 0 0 0 0 0 0 1 0 0 0 0 0 1 0 0 0 0 0 0 0 0 0 0 0 0 0 0 0 0 0 0 0 0 0 0 1 0 0 0 0 0
Manes.15G016100.v6.1 5 1 12 14 4 9 6 12 8 5 24 10 9 0 19 11 4 6 6 1 6 5 4 27 7 6 5 75 6 7 6 12 11 2 6 17 15 12 6 11 12 9 4 1 6 2 3 46 3 5 16 14 8 14 3 9 6 28 28 5 13 16 8 0 10 1 1 21 16 3 7 20 6 3 0 16 16 140 13 5 22 6 26 24 3 10 4 42 16 17 2 12 22 24 0 29 42 44 17 37 17 14 15 9 1 21 22 6 83 11 8 15 21 6 0 0 36 1 11 6 2 27 2 5 15 0 5 9 4 29 20 1 9 10 5 20 12 17 116 12 28 23 22 9 6 6 9 4 12 0 12 9 16 4 29 12 13 10 37 65 3 4 15 6 10 18 7 22 0 7 20 14 12 13 12 5 7 10 20 0 11 18 15 40 22 6 11 16 5 30 8 12 6 13 10 48 18 12 14 28 55 5 34 18 7 16 46 14 14 15 17 7 13 6 74 9 6 4 7 91 10 11 6 8 16 15 0 3 1 30 11 19 8 0 13 5 6 18 5 6 7 3 69 10 82 31 9 14 14 23 2 8 14 2 17 20 0 18 4 16 29 6 5 11 77 2 6 20 0 50 11 15 16 2 42 3 7 1 3 16 19 20 4 49 2 223 58 16 10 26 15 34 5 34 16 36 1 21 13 4 41 14 5 10 25 13 3 10 7 16 6 22 11 26 6 34 6 12 20 0 31 16 4 30 6 25 6 30 30 9 103 13 1 15 17 17 21 19 8 4 93 3 11 1 11 6 16 4 14 6 8 9 17 5 14 45 35 41 31 9 18 40 9 12 25 35 21 7 13 8 28 8 28 14 15 42 32 23 49 45 32 21 53 23 18 33 91 21 15 25 7 0 7 0 33 0 51 21 13 6 14 153 14 12 3 17 22 18 10 15 1 13 14 43 10 8 30 5 24 10 30 51 8 19 46 9 46 77 17 9 34 21 24 24 19 7 96 25 9 22 14 20 18 8 19 41 5 18 0 36 14 17 4 27 16 5 69 27 7 26 7 44 41 3 39 12 13 30 0 109 14 15 61 48 17 8 50 41 56 4 13 2 35 23 3 9 0 119 8 7 9 5 14 9 37 19 23 6 37 12 43 27 46 19 12 13 12 20 43 6 12 13 7 3 17 5 12 13 14 19 17 2 13 4 4 18 8 44 39 34 8 8 47 6 2 15 10 2 8 8 5 14 5 13 22 23 4 9 19 6 2 7 13 33 1 9 22 27 12 8 6 8 38 35 22 2 4 13 126 1 4 3 0 21 8 10 15 3 7 15 3 7 0 7 2 9 1 2 44 11 9 5 5 44 3 18 16 7 9 1 16 7 14 17 6 5 6 13 8 14 18 17 16 40 18 26 11 0 47 40 12 17 16 118 22 18 1 1 18 5 0 8 3 20 4 2 0 17 0 7 4 24 4 39 10 3 9 30 31 12 4 22 18 15 18 4 10 1 30 24 4 9 9 7 21 23 11 25 1 24 11 17 15 4 12 20 28 16 19 131 8 8 19 29 10 11 0 17 0 194 1 8 10 16 26 20 24 12 9 6 6 15 43 19 32 13 9 8 34 10 21 37 10 7 50 23 3 4 20 11 6 8 5 11 38 27 25 28 18 194 2 4 24 1 1 4 5 15 9 25 3 7 11 4 14 3 0 21 13 12 2 10 8 20 9 5 23 2
Manes.15G016200.v6.1 29 8 89 28 34 22 25 42 29 20 46 36 35 2 42 12 20 6 11 12 35 43 73 92 19 26 32 15 18 40 16 24 40 34 41 14 25 23 15 32 49 80 51 15 44 46 66 52 48 35 55 98 54 74 25 17 45 81 12 41 10 52 33 2 28 57 42 40 70 43 21 65 47 1 2 39 34 41 28 30 20 35 39 44 9 27 61 35 38 36 26 45 51 28 0 47 66 57 105 56 34 30 42 51 4 22 49 75 60 22 37 22 55 23 0 9 53 33 42 13 36 32 38 14 62 30 29 41 11 53 14 24 50 73 27 39 47 47 67 34 57 122 88 115 66 38 52 96 67 4 52 22 53 64 28 76 32 87 71 47 52 61 44 69 39 32 19 34 1 20 22 50 26 104 62 64 36 31 66 0 77 58 70 66 86 32 41 80 65 82 47 91 57 66 250 79 54 28 53 99 50 37 31 66 52 55 89 50 69 110 31 35 40 63 81 49 33 34 21 124 73 36 51 68 114 57 0 22 1 102 69 56 56 9 65 47 37 67 33 81 64 34 72 71 96 37 39 36 96 103 62 30 26 50 87 55 1 37 41 39 34 23 28 66 72 57 61 52 62 38 64 59 25 41 32 29 47 0 9 96 88 57 32 114 46 148 47 77 156 72 52 80 42 109 52 95 25 84 38 62 106 54 26 68 51 58 47 57 28 55 62 61 94 54 39 53 40 51 93 51 70 19 37 98 78 90 35 59 27 52 48 12 0 54 35 68 47 75 28 65 34 2 41 29 22 68 87 52 31 51 29 33 32 56 47 70 36 68 50 28 62 69 25 37 81 96 71 47 25 35 79 26 25 35 19 68 112 56 73 68 38 132 112 80 59 123 40 32 43 25 35 3 67 0 70 9 117 65 35 42 106 93 41 34 62 60 58 58 56 63 33 96 90 51 29 60 104 29 51 15 130 80 19 87 86 82 58 107 39 61 36 41 109 93 92 56 126 65 44 95 51 22 46 48 118 128 49 49 7 127 58 89 30 35 64 49 77 148 63 85 40 59 66 58 194 54 90 38 73 97 62 53 106 65 33 67 72 12 95 44 55 91 37 59 72 18 1 58 22 38 36 30 63 60 45 45 70 79 38 25 21 38 51 37 46 37 31 41 53 43 51 46 49 32 38 65 57 115 40 40 86 49 105 69 44 61 54 73 25 53 19 50 92 72 36 37 63 78 44 73 22 59 78 61 58 46 40 72 45 24 6 63 90 79 31 43 255 94 21 64 39 62 332 88 78 36 31 21 36 28 31 13 1 17 31 14 13 10 23 13 4 18 35 54 52 13 13 24 34 50 19 21 60 52 16 22 43 16 20 18 31 15 16 90 44 12 25 26 55 26 19 11 34 49 20 45 18 1 79 66 63 41 33 121 30 22 16 0 30 26 3 20 30 46 21 31 2 18 3 30 29 31 31 52 40 33 28 66 62 18 17 29 49 47 46 22 37 0 30 40 27 33 18 66 75 50 28 25 26 81 20 53 20 18 29 28 31 23 43 70 38 77 57 62 92 34 0 48 0 12 2 23 23 30 51 77 53 17 28 10 53 68 54 33 48 3 26 28 59 96 42 71 63 33 119 63 40 17 34 72 52 65 23 27 23 49 65 57 27 58 25 9 64 47 2 40 37 57 48 84 17 65 27 31 61 3 19 22 61 46 3 33 38 42 53 64 41 24
Manes.15G016300.v6.1 116 1 4 1 0 113 2 67 1 0 119 7 16 2 0 99 10 2 0 3 188 5 22 1 3 53 3 222 2 2 74 2 62 3 1 147 3 15 26 1 101 4 11 1 2 83 2 352 0 0 114 15 14 2 0 88 10 23 28 4 47 6 13 2 1 113 5 49 0 0 130 19 79 2 2 58 6 79 0 0 49 1 14 0 4 59 1 184 2 1 123 22 89 10 0 12 98 1 8 1 1 116 18 14 1 0 81 8 173 1 2 97 6 48 0 5 121 20 42 0 0 68 2 10 2 1 25 2 26 2 0 31 6 44 0 1 92 3 414 2 2 385 21 59 0 0 178 0 41 2 0 123 6 26 2 2 120 2 77 3 2 389 4 7 0 2 36 12 0 1 1 118 12 24 0 1 110 16 74 0 0 155 2 61 0 1 349 15 17 6 0 25 53 30 39 1 1 169 14 64 3 0 576 9 24 9 1 230 15 102 0 0 943 21 736 1 1 48 6 260 3 1 200 2 30 0 0 272 4 70 2 1 112 2 76 0 3 197 9 54 3 3 127 9 26 1 0 145 19 107 3 4 109 24 68 7 0 63 2 17 1 3 112 5 120 3 5 116 44 156 6 1 74 44 41 2 0 5 24 11 72 7 0 96 11 90 1 3 400 16 46 3 2 472 6 191 1 5 295 32 109 9 0 178 2 86 16 4 172 29 94 15 3 323 5 68 4 4 260 5 175 16 3 609 104 113 3 3 171 42 288 5 4 212 3 90 5 11 31 8 123 2 3 240 5 81 7 3 169 3 34 4 1 66 14 281 6 4 39 11 21 10 4 69 14 325 5 5 201 4 161 1 10 1 195 14 44 7 3 617 2 58 33 2 564 7 133 3 0 68 24 4 0 8 76 2 6 0 0 940 26 400 3 0 546 8 247 4 0 335 5 25 7 0 301 15 139 0 0 312 2 251 1 13 409 2 71 0 1 339 2 231 1 3 56 7 60 0 0 112 5 2 0 6 227 21 22 9 0 131 2 36 0 0 284 9 356 4 1 196 0 484 2 3 182 3 43 2 0 26 111 13 154 6 1 227 9 268 1 0 127 6 92 3 0 41 0 142 1 1 148 53 31 0 1 112 38 29 5 0 607 6 720 8 0 235 7 319 0 0 292 28 63 2 1 280 23 68 0 2 302 18 94 0 1 356 7 498 2 3 124 20 312 0 3 184 5 27 1 5 403 40 27 2 2 41 10 9 0 0 126 23 104 3 0 124 82 101 0 0 260 9 230 3 1 2 128 12 225 6 1 145 1 101 0 0 83 8 14 0 1 87 15 9 4 3 135 7 186 4 3 41 1 48 6 0 33 4 84 0 158 33 8 30 1 1 100 6 18 2 5 75 2 87 1 2 215 1 134 1 1 70 5 502 1 3 15 3 65 4 0 47 37 15 3 1 12 7 7 3 5 36 24 40 2 0 79 16 91 0 9 86 14 41 4 3 286 0 33 3 6 6 79 7 40 1 0 110 3 23 0 2 34 2 23 1 0 61 9 81 1 1 134 17 32 2 0 37 0 178 1 0 66 2 70 1 0 75 4 14 0 0 56 3 10 0 1 167 6 31 7 2 173 5 85 0 1 25 1 61 0 1 97 15 85 0 0 94 38 671 0 1 167 7 0 0 2 55 3 135 0 0 123 15 22 0 1 132 4 21 1 1 163 3 23 0 0 3
Manes.15G016400.v6.1 58 59 43 1057 850 13 403 405 346 230 16 475 66 183 567 9 428 59 571 487 13 372 49 1554 547 51 153 2465 613 686 38 53 93 733 555 16 555 18 204 439 6 1133 25 161 312 4 305 4112 513 895 14 1010 18 1195 272 9 346 152 2959 1061 11 315 55 4 99 27 173 415 1050 443 4 592 222 26 126 19 649 1178 70 772 15 273 25 708 299 9 318 2404 834 236 15 888 238 627 5 3567 14 191 10 641 1229 5 87 8 9 2716 4 380 564 302 658 5 890 61 9 137 3 206 6 159 309 6 325 5 815 117 1 286 68 375 156 25 446 204 185 432 13 323 1991 406 7345 10 197 18 1082 402 6 543 3 51 233 0 392 6 821 2778 11 370 714 493 943 6 272 14 383 329 26 520 4 798 718 31 96 20 1037 817 9 368 295 4 634 9 843 86 946 217 10 60 4 1953 162 22 10 452 69 1083 2765 14 261 34 1088 603 7 935 4 954 1394 9 486 19 487 1749 4 209 2916 543 282 18 93 3043 369 396 190 329 62 359 27 22 18 121 864 1293 55 95 312 625 1079 5 396 19 249 567 4 379 7 1141 195 0 144 178 618 715 1 13 20 779 10 8 150 15 211 466 8 463 125 319 1156 9 63 1436 345 519 13 16 15 477 800 2 9 474 455 578 187 19 775 122 1422 1026 14 504 357 466 1375 117 294 1258 225 1039 13 440 29 249 215 32 311 79 1141 694 12 539 37 451 595 57 425 522 244 876 60 338 529 260 486 6 57 128 140 439 16 269 212 518 5 15 517 216 435 547 6 691 1036 21 636 12 395 25 931 910 38 673 450 351 304 16 595 167 552 679 12 60 36 1355 235 8 557 1541 763 327 11 170 776 627 911 871 26 618 137 693 1576 18 642 110 446 1221 33 484 1522 659 779 8 201 7 403 39 21 50 36 279 237 13 1026 166 516 1066 194 323 586 972 1943 34 51 16 647 1281 2 364 77 716 685 26 818 1822 150 983 96 964 125 520 146 8 721 307 683 901 10 228 244 496 601 15 469 569 523 599 13 1320 33 672 53 12 648 5 319 492 11 478 1152 3712 829 21 670 680 677 1062 39 415 140 585 711 85 19 415 1710 2264 2971 5 215 393 1318 609 20 551 1263 1078 792 8 8 1961 200 242 14 450 1 658 533 47 441 11 752 2385 639 784 5893 995 2726 9 317 574 1304 965 10 22 16 551 539 5 451 10 385 1267 7 651 23 478 443 394 861 2755 860 3095 2 384 1386 349 634 6 141 2 530 1677 9 95 22 463 1125 10 506 14 399 609 5 389 40 3052 710 10 4931 268 329 815 22 445 526 1333 2474 714 24 191 3770 822 1018 15 12 765 259 1015 71 55 60 285 696 14 84 84 403 303 13 295 1707 331 581 59 278 1111 286 1406 16 168 316 388 31 8 326 72 522 224 33 696 100 487 1101 30 473 1090 856 703 15 19 2238 2594 841 33 333 3534 756 330 271 11 906 215 12 16 35 52 434 179 6 239 25 443 326 66 86 652 261 366 20 60 1321 325 1076 23 44 72 1570 407 883 8 72 441 167 152 25 286 103 919 660 14 14 136 628 824 28 812 29 1163 514 23 593 48 458 939 29 697 105 351 8 99 4 3743 31 408 13 267 1459 929 591 12 269 50 1203 388 55 319 57 601 403 20 680 12 2368 1663 24 113 103 784 362 22 455 62 948 736 6 45 2039 920 1896 21 97 5602 402 296 14 51 15 188 485 34 488 1453 296 888 13 30 42 254 381 45 255 105 155 1903 19 521 26 252 1029 197
Manes.15G016500.v6.1 14 0 9 0 2 32 3 8 1 1 15 0 2 0 1 45 5 1 0 0 48 9 8 1 0 7 9 7 1 0 9 7 4 4 0 27 6 1 2 1 20 14 3 1 0 34 5 6 1 1 33 3 1 2 1 40 7 6 9 0 7 2 1 1 1 12 0 4 1 0 29 17 1 0 1 27 5 6 0 0 15 7 0 1 0 5 5 1 1 0 3 3 3 2 0 0 19 4 16 1 0 64 13 4 0 0 41 13 8 0 1 37 5 2 1 0 127 6 15 5 1 79 6 0 1 7 6 5 0 4 0 19 6 5 0 1 31 11 9 0 0 224 8 20 0 2 67 9 25 0 0 75 9 28 1 2 66 10 6 3 0 90 4 13 2 2 11 9 0 0 0 27 5 20 1 0 23 5 7 0 0 35 4 11 1 1 18 3 4 0 1 8 52 3 30 0 0 73 22 4 3 0 92 18 11 3 1 119 11 42 1 4 70 11 11 1 3 81 3 10 5 3 26 22 43 3 4 46 2 19 12 0 91 7 15 1 2 61 4 23 6 1 136 1 26 0 2 115 9 13 0 1 97 14 15 5 0 45 6 15 2 0 92 3 8 1 0 67 19 19 1 3 46 14 10 2 4 0 17 1 3 4 2 57 3 8 13 1 76 8 3 2 3 39 10 11 0 9 120 15 20 3 1 23 14 9 2 1 30 14 19 3 2 27 5 9 1 2 32 17 9 4 2 64 23 16 0 5 159 6 26 0 1 97 1 35 0 9 45 4 7 0 3 88 15 18 1 4 73 15 9 1 4 148 12 25 0 2 51 22 29 0 2 133 13 11 5 1 58 7 9 1 2 0 36 6 11 0 3 110 2 9 16 0 65 14 3 0 1 90 13 0 0 1 59 0 6 0 1 44 28 21 1 0 42 22 5 0 1 68 6 42 0 2 78 14 14 7 0 46 8 20 7 3 203 22 24 3 1 24 4 18 5 0 44 3 20 0 0 35 20 0 0 0 53 10 5 0 0 33 6 24 3 0 139 0 14 3 3 71 10 25 0 2 81 8 13 0 0 37 53 22 4 1 1 113 14 0 0 0 111 23 0 3 2 51 0 9 0 3 48 8 20 2 1 71 22 26 0 0 31 2 1 1 6 52 14 10 7 0 52 7 9 1 1 65 19 11 0 0 156 22 36 7 0 64 19 19 1 0 32 33 16 1 0 99 10 4 1 2 54 5 11 0 1 40 12 16 0 1 18 12 19 1 0 14 13 10 4 1 63 14 29 4 1 10 25 6 8 2 0 35 0 10 4 0 40 3 1 0 0 36 5 2 0 0 12 2 20 2 0 12 5 5 3 1 20 2 4 3 50 47 10 24 0 0 73 6 8 2 0 21 9 10 3 3 45 0 6 2 1 22 9 18 0 3 1 0 1 0 0 45 9 1 1 0 3 9 1 1 1 40 11 2 4 0 18 14 6 1 0 44 8 5 5 2 5 0 4 0 0 7 28 8 31 1 1 133 10 12 1 0 3 8 10 0 1 113 4 17 1 2 72 12 25 6 0 42 0 2 0 3 30 10 20 2 0 66 9 2 1 0 74 10 23 0 0 54 10 35 2 1 128 2 34 1 1 35 6 13 0 3 58 20 2 0 1 74 8 4 1 4 128 5 2 2 0 63 3 3 0 0 55 11 12 0 0 22 4 12 1 0 99 12 2 1 0 8
Manes.15G016600.v6.1 25 7 20 23 25 31 33 61 13 17 32 43 38 15 36 25 34 3 24 15 27 30 21 39 33 8 47 92 13 23 27 21 32 23 17 23 38 32 14 26 22 33 5 15 10 14 30 79 16 33 34 73 14 25 20 19 48 29 6 36 8 42 34 1 12 14 35 32 28 22 18 36 30 1 4 20 94 69 18 31 6 26 46 34 16 8 36 87 53 43 8 35 48 34 0 37 32 97 10 47 48 20 46 8 0 46 19 63 110 49 47 10 52 35 1 14 42 42 45 5 26 19 46 30 28 6 7 39 5 81 30 13 54 96 14 25 42 70 96 27 108 73 51 38 33 25 24 35 17 0 15 16 66 14 49 75 7 38 42 43 13 31 27 14 7 22 44 73 1 15 61 79 50 30 78 40 24 49 45 0 13 26 94 59 42 30 20 61 4 49 23 24 39 55 24 49 34 46 42 43 29 26 60 42 7 26 71 69 39 33 20 36 99 44 139 43 15 40 13 114 10 17 77 36 47 10 0 23 5 52 33 54 16 8 26 14 11 29 33 77 11 17 47 41 102 53 23 21 47 70 26 10 24 87 151 23 1 18 34 48 14 16 42 74 92 17 15 20 50 53 45 12 36 35 73 23 26 2 4 68 136 25 18 97 73 72 58 53 78 52 27 40 75 45 28 87 6 92 46 60 87 118 11 57 39 83 35 29 11 57 76 35 25 49 29 41 13 28 55 19 34 12 24 62 54 74 25 19 18 52 70 22 0 44 75 42 31 19 21 80 74 1 24 35 24 41 11 15 37 94 29 34 17 39 40 90 22 39 34 25 49 54 48 28 54 107 26 36 39 23 56 13 34 16 16 87 59 44 71 50 46 114 107 62 96 148 85 42 52 30 47 1 33 2 76 0 38 60 27 45 73 72 35 18 121 42 59 31 22 36 37 24 27 52 26 82 71 20 27 30 64 127 12 36 74 75 60 47 14 60 61 114 29 53 39 39 64 25 30 41 35 33 17 30 40 74 16 30 1 69 45 27 19 41 21 23 109 67 33 36 29 66 20 33 74 18 84 44 38 74 25 87 87 37 68 28 77 24 63 5 19 56 73 37 31 44 1 135 43 54 7 18 26 23 81 16 46 13 24 17 91 56 212 14 49 42 37 98 31 20 33 45 19 27 11 36 41 102 24 28 67 33 71 26 12 69 44 72 21 35 12 27 92 26 27 22 45 8 27 60 16 60 10 11 47 19 53 28 25 28 4 67 27 37 28 23 135 81 6 33 16 25 117 33 37 64 16 44 124 21 29 15 1 57 9 35 19 2 33 9 23 22 45 50 33 23 24 31 90 14 19 17 32 53 15 58 14 19 61 12 29 9 40 82 22 3 5 26 14 18 17 31 36 67 28 48 13 0 100 23 20 10 41 105 14 19 20 2 71 24 2 8 52 56 17 21 6 38 1 30 16 11 38 75 15 28 8 44 69 16 24 22 70 74 56 12 64 0 23 46 19 42 12 61 142 48 30 57 10 77 16 38 20 53 16 55 69 15 55 58 13 20 59 68 63 47 0 56 0 83 0 39 37 37 47 40 33 26 58 10 32 39 62 50 30 38 70 29 55 39 26 62 12 37 88 33 12 22 46 73 20 40 7 59 52 18 47 19 39 145 7 18 57 61 0 17 15 4 35 74 32 23 26 21 69 16 21 27 40 49 7 41 18 90 42 24 123 34
Manes.15G016700.v6.1 0 0 0 0 0 0 0 0 0 0 0 0 0 0 0 0 0 0 0 0 0 0 0 0 0 0 0 0 0 0 0 0 0 0 0 0 0 0 0 0 0 0 0 0 0 0 0 0 0 0 0 0 0 0 0 0 0 0 0 0 0 0 0 0 0 0 0 0 0 0 0 0 0 0 0 0 0 0 0 0 0 0 0 0 0 0 0 0 0 0 0 0 0 0 0 0 0 0 0 0 0 0 0 0 0 0 0 0 0 0 0 0 0 0 0 0 0 0 0 0 0 0 0 0 0 0 0 0 0 0 0 0 0 0 0 0 0 0 0 0 0 0 0 0 0 0 0 0 0 0 0 0 0 0 0 0 0 0 0 0 0 0 0 0 0 0 0 0 0 0 0 0 0 0 0 0 0 0 0 0 0 0 0 0 0 0 0 0 0 0 0 0 0 0 0 0 0 0 0 0 0 0 0 0 0 0 0 0 0 0 0 0 0 0 0 0 0 0 0 0 0 0 0 0 0 0 0 0 0 0 0 0 0 0 0 0 0 0 0 0 0 0 0 0 0 0 0 0 0 0 0 0 0 0 0 0 0 0 0 0 0 0 0 0 0 0 0 0 0 0 0 0 0 0 0 0 0 0 0 0 0 0 0 0 0 0 0 0 0 0 0 0 0 0 0 0 0 0 0 0 0 0 0 0 0 0 0 0 0 0 0 0 0 0 0 0 0 0 0 0 0 0 0 0 0 0 0 0 0 0 0 0 0 0 0 0 0 0 0 0 0 0 0 0 0 0 0 0 0 0 0 0 0 0 0 0 0 0 0 0 0 0 0 0 0 0 0 0 0 0 0 0 0 0 0 0 0 0 0 0 0 0 0 0 0 0 0 0 0 0 0 0 0 0 0 0 0 0 0 0 0 0 0 0 0 0 0 0 0 0 0 0 0 0 0 0 0 0 0 0 0 0 0 0 0 0 0 0 1 0 0 0 0 0 0 0 0 0 0 0 0 0 0 0 0 0 0 0 0 0 0 0 0 0 0 0 0 0 0 0 0 0 0 0 0 0 0 0 0 0 0 0 0 0 0 0 0 0 0 0 0 0 0 0 0 0 0 0 0 0 0 0 0 0 0 0 0 0 0 0 0 0 0 0 0 0 0 0 0 0 0 0 0 0 0 0 0 0 0 0 0 0 0 0 0 0 0 0 0 0 0 0 0 0 0 0 0 0 0 0 0 0 0 0 0 0 0 0 0 0 0 0 0 0 0 0 0 0 0 0 0 0 0 0 0 0 0 0 0 0 0 0 0 0 0 0 0 0 0 0 0 0 0 0 0 0 0 0 0 0 0 0 0 0 0 0 0 0 0 0 0 0 0 0 0 0 0 0 0 0 0 0 0 0 0 0 0 0 0 0 0 0 0 0 0 0 0 0 0 0 0 0 0 0 0 0 0 0 0 0 0 0 0 0 0 0 0 0 0 0 0 0 0 0 0 0 0 0 0 0 0 0 0 0 0 0 0 0 0 0 0 0 0 0 0 0 0 0 0 0 0 0 0 0 0 0 0 0 0 0 0 0 0 0 0 0 0 0 0 0 0 0 0 0 0 0 0 0 0 0 1 0 0 0 0 0 0 0 0 0 0 0 0 0 0 0 0 0 0 0 0 0 0 0 0 0 0 0 0 0 0 0 0 0 0 0 0 0 0 0 0 0 0 0 0 0 0 0
Manes.15G016800.v6.1 0 0 0 0 0 0 0 0 0 0 0 0 0 0 0 0 0 0 0 0 0 0 0 0 0 0 0 0 0 0 0 0 0 0 0 0 0 0 0 0 0 0 0 0 0 0 0 0 0 0 0 0 0 0 0 0 0 0 0 0 0 0 0 0 0 0 0 0 0 0 0 0 0 0 0 0 0 0 0 0 0 0 0 0 0 0 0 0 0 0 0 0 0 0 0 0 0 0 0 0 0 0 0 0 0 0 0 0 0 0 0 0 0 0 0 0 0 0 0 0 0 0 0 0 0 0 0 0 0 0 0 0 0 0 0 0 0 0 0 0 0 0 0 0 0 0 0 0 0 0 0 0 0 0 0 0 0 0 0 0 0 0 0 0 0 0 0 0 0 0 0 0 0 0 0 0 0 0 0 0 0 0 0 0 0 0 0 0 0 0 0 0 0 0 0 0 0 0 0 0 0 0 0 0 0 0 0 0 0 0 0 0 0 0 0 0 0 0 0 0 0 0 0 0 0 0 0 0 0 0 0 0 0 0 0 0 0 0 0 0 0 0 0 0 0 0 0 0 0 0 0 0 0 0 0 0 0 0 0 0 0 0 0 0 0 0 0 0 0 0 0 0 0 0 0 0 0 0 0 0 0 0 0 0 0 0 0 0 0 0 0 0 1 0 0 0 0 0 0 0 0 0 0 0 0 0 0 0 0 0 0 0 0 0 0 0 0 0 0 0 0 0 0 0 0 0 0 0 0 0 0 0 0 0 0 0 0 0 0 0 0 0 0 0 0 0 0 0 0 0 0 0 0 0 0 0 0 0 0 0 0 0 0 0 0 0 0 0 0 0 0 0 0 0 0 0 0 0 0 0 0 0 0 0 0 0 0 0 0 0 0 0 0 0 0 0 0 0 0 0 0 0 0 0 0 0 0 0 0 0 0 0 0 0 0 0 0 0 0 0 0 0 0 0 0 0 0 0 0 0 0 0 0 0 0 0 0 0 0 0 0 0 0 0 0 0 0 0 0 0 0 0 0 0 0 0 0 0 0 0 0 0 0 0 0 0 0 0 0 0 0 0 0 0 0 0 0 0 0 0 0 0 0 0 0 0 0 0 0 0 0 0 0 0 0 0 0 0 0 0 0 0 0 0 0 0 0 0 0 0 0 0 0 0 0 0 0 0 0 0 0 0 0 0 0 0 0 0 0 0 0 0 0 0 0 0 0 0 0 0 0 0 0 0 0 0 0 0 0 0 0 0 0 0 0 0 0 0 0 0 0 0 0 0 0 0 0 0 0 0 0 0 0 0 0 0 0 0 0 0 0 0 0 0 0 0 0 0 0 0 0 0 0 0 0 0 0 0 0 0 0 0 0 0 0 0 0 0 0 0 0 0 0 0 0 0 0 0 0 0 0 0 0 0 0 0 0 0 0 0 0 0 0 0 0 0 0 0 0 0 0 0 0 0 0 0 0 0 0 0 0 0 0 0 0 0 0 0 0 0 0 0 0 0 0 0 0 0 0 0 0 0 0 0 0 0 0 0 0 0 0 0 0 0 0 0 0 0 0 0 0 0 0 0 0 0 0 0 0 0 0 0 0 0 0 0 0 0 0 0 0 0 0 0 0 0 0 0 0 0 0 0 0 0 0 0 0 0 0 0 0 0 0 0 0 0 0 0 0 0 0 0 0 0 0 0 0 0 0 0 0 0 0 0 0 0 0 0
Manes.15G016900.v6.1 89 13 60 38 21 109 33 57 36 51 56 35 16 10 69 57 27 7 16 10 146 63 70 37 38 34 26 25 13 55 38 18 38 25 49 54 24 11 20 29 139 47 31 5 47 161 53 47 17 43 100 61 31 36 22 92 47 55 33 61 44 38 25 1 19 213 56 66 33 56 86 55 46 3 4 38 40 27 6 13 36 32 15 18 10 37 31 24 35 25 90 76 33 37 0 17 163 80 60 53 49 213 62 117 2 63 156 73 82 35 58 120 73 30 1 21 98 43 47 20 83 275 74 43 64 43 127 73 10 33 32 78 144 118 29 23 60 80 46 38 27 515 110 118 51 49 138 139 138 0 20 199 102 88 34 41 273 100 133 94 75 215 81 77 32 22 35 69 2 55 27 181 85 111 90 58 160 65 111 0 76 196 43 104 52 24 101 56 55 43 43 95 60 74 95 53 42 119 95 75 43 93 55 58 21 36 71 105 57 110 33 38 74 55 37 40 48 206 13 126 57 114 71 83 145 45 11 43 2 98 61 38 207 59 112 56 112 157 48 65 13 31 182 33 50 39 25 202 57 109 20 24 228 66 118 43 6 108 35 65 19 20 104 43 62 23 82 94 33 30 25 40 216 66 82 16 37 0 45 119 99 47 29 266 59 99 21 58 212 122 56 64 140 108 89 85 10 65 190 113 96 62 25 106 83 39 27 69 69 55 35 55 88 118 73 124 63 78 179 107 74 38 90 180 106 104 27 72 209 49 43 17 1 90 48 104 88 55 49 49 37 11 95 109 71 108 39 105 106 73 33 39 47 105 94 97 24 53 94 36 41 34 25 106 68 52 32 33 103 37 50 42 50 52 31 44 37 23 82 127 20 48 73 80 75 75 29 25 55 78 38 2 17 2 67 4 60 63 29 48 65 39 32 12 105 73 41 63 60 168 22 64 34 70 77 50 35 15 51 43 45 56 8 67 332 80 63 39 38 39 85 106 65 95 99 49 70 28 47 113 91 59 81 59 140 146 35 27 0 188 92 70 54 94 235 158 80 52 104 127 91 25 88 64 185 46 49 29 59 63 86 64 72 35 34 160 142 18 55 54 134 85 39 26 93 46 2 44 13 36 114 48 44 27 37 73 92 78 39 25 41 62 37 18 46 152 20 52 33 50 126 42 48 48 52 132 99 52 22 74 303 70 131 23 74 130 49 72 14 56 231 66 54 26 88 171 57 40 30 39 122 45 64 36 66 82 40 25 22 53 31 52 80 22 27 72 121 111 18 47 171 63 204 50 114 59 56 35 46 19 17 82 1 39 40 24 138 25 35 12 34 73 42 53 39 19 33 18 50 30 18 88 53 49 21 32 122 20 39 27 82 55 39 75 17 18 96 30 63 18 38 50 27 30 11 36 97 0 41 22 46 142 54 62 13 45 11 0 31 12 6 68 44 56 6 52 15 29 6 31 30 80 26 50 26 30 110 69 37 20 20 142 103 61 23 28 127 0 51 26 41 25 77 45 62 21 14 62 24 60 29 38 49 41 33 29 33 351 49 64 41 77 131 65 75 39 0 48 2 21 5 51 64 13 37 37 34 54 19 22 29 30 117 48 41 16 34 24 61 63 15 13 344 28 97 50 25 34 58 44 46 60 57 36 11 38 53 157 31 56 17 43 108 42 1 17 48 220 59 67 22 134 68 18 49 9 9 81 56 79 21 58 143 86 67 56 43 35
Manes.15G017000.v6.1 13 2 5 9 12 6 11 1 5 6 1 5 3 1 29 1 3 2 16 5 0 3 7 27 39 0 10 1 3 12 3 2 1 1 6 1 15 2 3 19 0 26 8 47 13 1 6 3 10 27 3 18 5 35 31 2 16 7 13 45 3 8 5 0 10 6 13 2 19 4 2 7 12 1 0 2 11 8 11 101 12 24 6 5 10 11 68 15 11 18 6 12 0 8 1 13 1 7 1 9 11 3 1 2 0 17 1 8 0 0 21 1 6 4 1 0 0 22 7 4 12 0 2 0 11 10 0 6 0 28 8 0 4 1 0 6 0 2 0 7 4 4 11 10 7 38 7 14 12 0 39 0 20 8 22 45 4 12 2 8 12 2 6 3 9 18 18 9 0 20 39 1 26 7 11 74 8 20 4 0 87 6 9 20 42 37 2 17 19 25 143 18 1 15 27 39 49 2 21 13 34 92 3 22 5 53 81 0 15 13 16 95 2 16 21 15 7 1 0 9 11 14 1 9 8 19 0 0 0 8 25 5 2 7 9 7 53 5 9 3 19 4 1 1 5 6 6 1 7 1 9 12 5 2 3 7 0 3 7 3 6 12 2 12 0 7 28 1 6 3 8 17 1 15 5 4 25 0 0 14 0 13 16 6 13 2 5 38 8 20 0 16 42 0 18 4 20 30 0 22 1 12 14 4 21 7 17 28 3 5 9 18 37 4 11 6 10 17 4 42 2 13 26 9 20 11 16 10 7 13 5 22 1 2 14 13 8 48 0 7 4 0 15 2 13 5 12 8 2 15 2 16 17 3 24 1 9 13 2 5 3 21 3 3 8 10 16 22 1 11 5 24 30 42 4 14 12 20 55 2 22 16 19 44 3 4 6 11 19 1 13 0 16 0 0 1 2 44 33 2 8 2 34 45 3 23 4 29 36 8 6 15 11 30 1 8 2 30 27 2 5 24 19 12 4 13 6 25 13 6 9 12 32 39 5 10 5 29 80 1 30 18 58 20 2 21 1 22 9 3 24 11 75 38 8 12 11 10 33 8 26 3 33 19 5 4 10 34 22 8 2 15 2 10 63 1 8 0 14 49 4 29 17 19 6 0 0 2 11 12 2 14 10 12 10 1 8 1 5 6 5 3 1 2 6 1 17 4 15 29 1 4 7 17 23 0 21 4 3 9 0 8 1 21 10 0 7 3 3 20 3 8 2 1 8 1 4 7 5 34 5 12 8 1 52 1 17 0 6 14 22 10 11 36 43 4 20 4 48 17 4 5 14 16 48 45 16 44 12 70 373 38 5 42 420 59 17 109 20 48 180 11 23 17 12 108 15 40 34 21 96 9 31 22 236 113 6 41 27 96 18 2 53 6 106 80 3 85 22 68 84 7 21 9 20 86 10 1 16 18 52 22 54 12 46 143 11 3 14 14 5 8 65 5 29 61 1 63 5 28 29 15 59 14 58 148 26 79 34 51 34 7 55 11 10 91 3 1 32 58 69 44 10 44 13 42 38 5 153 7 68 29 6 130 41 39 60 7 32 7 279 87 4 34 4 41 4 1 0 4 5 86 3 14 16 12 22 6 25 83 14 31 5 54 6 15 45 2 21 22 25 23 14 29 8 17 115 2 8 10 11 22 2 5 1 30 17 1 10 9 160 92 2 20 0 26 40 2 28 9 27 65 6 39 14 102 34 2 22 41 166 240 4 30 3 63 217 64
Manes.15G017100.v6.1 0 0 0 0 0 0 0 1 0 1 2 3 0 0 0 1 0 0 1 0 0 0 0 4 0 0 0 0 0 1 0 2 0 0 0 0 2 1 0 0 0 7 1 0 0 0 1 0 0 1 0 0 0 0 0 0 0 0 0 0 0 0 0 0 0 0 0 2 0 0 1 3 0 0 0 1 0 0 1 0 0 0 0 2 0 0 2 0 3 1 0 1 0 2 0 0 1 0 0 0 0 0 0 0 0 0 2 0 1 2 0 0 0 0 0 0 1 0 2 0 0 2 0 0 0 0 0 2 0 0 0 0 0 1 0 0 0 1 0 0 0 2 0 0 0 0 0 0 0 0 0 0 0 0 2 0 0 1 2 0 0 0 0 0 0 0 0 0 0 0 0 1 0 0 0 1 0 0 1 0 1 0 2 0 0 0 0 1 0 1 1 0 0 2 1 0 0 2 2 0 0 0 1 0 0 0 1 0 1 0 0 2 0 0 0 1 2 0 0 2 0 0 0 0 0 0 0 2 0 1 0 0 0 0 0 1 0 0 0 0 1 1 0 0 0 3 1 0 0 0 0 0 1 0 0 0 0 0 0 1 0 0 0 1 0 0 0 0 1 0 0 0 0 0 0 1 0 0 0 2 1 0 0 0 0 0 2 0 0 3 0 2 0 0 0 1 0 0 0 0 0 0 0 0 1 0 0 2 1 0 2 1 0 0 1 0 0 0 0 0 0 0 0 0 0 0 0 2 0 1 0 1 0 0 0 0 0 0 1 1 2 0 0 0 1 0 0 0 0 1 0 0 1 0 0 0 0 0 0 0 3 0 0 0 0 1 0 0 1 1 1 1 4 0 0 0 3 2 0 1 0 0 0 3 3 0 0 2 0 0 0 0 1 0 0 0 0 0 0 3 2 0 0 0 0 0 0 0 3 0 0 3 0 0 1 0 0 0 0 0 0 1 0 0 1 0 2 0 0 0 0 0 1 2 0 0 2 0 0 0 1 0 0 0 0 0 1 4 0 5 0 0 0 2 0 0 0 3 3 0 0 0 3 0 0 0 2 4 0 2 0 0 0 2 3 0 0 0 1 0 0 1 0 0 0 0 0 0 0 0 0 0 0 0 0 0 0 0 0 0 0 2 0 3 0 0 0 0 0 0 0 0 0 0 1 0 0 0 1 3 0 1 1 1 1 0 0 0 0 0 0 0 1 0 0 0 1 0 0 0 1 1 0 0 0 1 0 0 0 0 0 0 1 0 0 0 0 1 0 1 0 1 2 0 0 0 0 0 0 0 1 0 0 1 0 0 0 0 1 0 0 1 0 0 2 0 0 0 0 0 0 0 0 0 0 1 0 0 0 0 0 0 0 0 0 0 1 1 0 0 0 2 2 1 0 0 0 1 0 1 4 2 1 2 0 0 0 0 0 0 0 0 0 0 0 0 0 0 0 2 0 0 1 1 0 0 2 0 0 0 0 0 1 2 0 0 0 0 0 7 0 0 0 2 3 0 0 0 0 3 0 1 0 0 0 5 0 0 0 0 0 0 2 2 0 1 0 0 0 0 0 0 0 0 0 4 0 0 0 0 1 3 0 1 0 0 1 1 0 0 3 4 0 2 3 0 0 0 0 1 0 0 0 0 0 0 3 0 0 0 0 0 0 2 0 0 2 0 0 0 3 0 1 0 1 0 0 0 0 2 0 1 0 1 0 0 2 0
Manes.15G017200.v6.1 39 8 55 112 91 47 48 44 91 20 47 73 73 37 161 47 45 13 99 14 26 93 40 153 47 19 47 49 28 51 25 74 39 91 28 34 57 29 28 142 32 87 19 67 15 45 54 47 63 16 54 119 36 104 16 41 78 35 87 25 6 72 49 0 12 33 39 30 80 18 65 102 18 5 13 52 113 74 58 54 37 66 47 102 34 49 108 65 141 70 44 102 50 107 1 117 116 144 83 197 108 69 41 54 3 135 83 126 79 48 41 78 138 34 3 1 62 38 36 28 46 85 124 33 105 44 19 113 9 187 94 25 66 62 44 81 44 83 52 105 286 214 65 48 172 42 36 97 60 9 42 41 42 59 141 143 30 192 53 182 105 66 86 52 183 76 14 112 0 104 81 53 45 54 118 136 38 76 34 0 58 79 64 113 299 55 56 44 8 208 21 56 54 74 178 429 152 104 116 165 392 106 68 182 29 273 107 84 164 131 198 163 65 155 140 127 38 139 10 208 269 80 55 279 135 344 10 30 3 124 335 310 112 81 111 481 105 140 48 49 40 74 326 96 164 146 30 164 107 109 109 22 55 132 169 162 5 93 66 85 63 73 69 81 75 63 111 181 161 138 206 29 63 95 53 60 46 2 29 225 118 458 119 345 158 130 276 133 264 248 92 539 204 275 200 241 77 196 182 157 103 182 49 238 348 165 220 98 83 162 129 509 153 236 145 165 271 111 298 133 130 139 75 319 148 92 106 53 159 125 110 163 3 141 219 115 164 63 76 130 103 4 71 87 412 136 363 125 142 110 50 425 127 147 257 124 149 235 273 151 148 363 37 170 210 171 256 96 61 173 104 207 178 42 68 110 93 371 98 85 176 106 198 106 107 204 58 135 77 91 140 3 133 12 338 7 97 158 48 46 160 39 124 43 30 63 40 243 264 93 23 61 145 111 28 62 55 132 43 57 148 96 72 70 350 128 78 234 114 108 184 211 330 94 120 201 127 221 112 183 201 179 155 64 141 275 39 220 5 174 216 121 281 64 100 235 100 468 24 206 177 83 349 73 236 177 149 397 80 147 71 80 80 518 167 81 180 9 184 47 39 120 37 190 59 62 0 131 130 83 59 94 69 132 83 27 88 52 216 104 46 148 117 108 118 44 45 64 371 79 105 86 85 255 62 57 128 93 190 88 145 45 91 123 111 92 79 96 166 104 22 166 140 231 49 105 77 46 162 146 76 116 51 367 208 89 314 101 157 63 23 197 129 193 26 25 679 119 61 59 59 74 236 386 242 135 35 59 80 81 67 39 3 55 169 51 42 29 38 87 46 46 56 63 47 23 32 35 66 70 40 43 32 29 106 67 48 41 69 74 53 16 54 66 147 30 26 29 44 70 67 32 58 67 59 26 35 0 60 98 64 45 52 33 84 32 65 0 59 69 3 55 79 34 154 20 7 43 3 76 23 70 46 64 88 37 59 56 40 105 16 70 66 39 151 29 73 2 61 175 25 29 44 67 81 137 19 83 81 138 85 57 30 89 43 132 45 48 55 39 79 29 68 73 74 79 1 53 1 53 2 30 40 51 57 106 54 45 38 48 122 100 105 54 53 83 52 39 102 77 67 96 56 45 73 141 112 31 92 79 105 42 28 46 17 110 145 67 49 58 259 45 96 17 0 27 16 39 46 37 111 40 37 62 61 53 17 44 48 52 171 72 38 133 45 203 77 34
Manes.15G017300.v6.1 1 0 0 0 0 0 0 1 0 0 0 0 0 0 0 0 0 0 0 0 0 0 0 1 1 0 0 4 0 0 0 0 0 0 1 0 2 0 1 0 0 0 0 0 0 1 2 0 0 0 0 0 0 0 0 0 0 0 0 0 0 0 0 0 0 0 0 1 0 0 1 0 0 0 0 0 0 1 0 0 0 0 0 0 0 0 0 1 0 0 0 0 1 0 0 0 0 0 0 0 0 0 0 2 0 1 3 0 0 0 0 1 0 0 1 0 0 0 0 0 0 0 0 0 0 0 2 0 0 0 0 0 0 0 0 0 0 0 0 0 0 3 0 0 0 0 1 0 1 0 0 0 0 0 0 1 2 0 1 0 0 0 0 0 0 0 0 0 0 0 0 2 0 0 0 1 0 0 0 0 3 2 0 0 1 0 0 0 1 0 0 0 0 0 0 0 0 1 0 1 0 0 2 0 0 0 0 0 0 2 0 3 0 0 0 2 0 1 0 0 0 1 0 0 0 0 0 0 0 1 0 0 2 0 2 0 0 0 0 0 0 0 0 0 0 0 0 0 0 0 0 0 0 0 0 0 0 0 0 0 0 0 2 0 2 0 0 2 0 0 0 0 0 0 0 0 0 0 2 0 0 0 0 0 0 0 0 0 0 0 0 1 0 0 0 1 0 0 0 0 2 0 0 0 0 0 0 0 0 0 0 0 0 0 0 0 0 0 0 0 0 0 0 0 0 1 0 0 0 0 0 0 0 0 0 0 0 0 0 0 0 0 0 0 0 0 0 0 0 0 0 0 0 0 0 0 0 0 1 0 0 0 0 0 0 0 0 0 0 0 0 0 0 0 0 0 0 0 1 0 0 0 0 0 1 0 1 0 0 0 0 0 0 0 0 0 2 0 0 0 0 0 0 0 0 0 0 0 0 0 0 0 0 0 0 0 0 0 0 0 0 0 0 0 0 0 0 0 0 0 0 0 0 0 0 0 0 0 0 0 0 0 0 0 0 0 0 0 0 0 0 0 0 0 0 0 1 0 2 0 0 0 1 0 0 0 0 0 0 0 0 0 1 1 0 0 0 1 0 0 0 0 0 0 0 1 0 1 0 0 0 0 0 0 0 0 0 0 0 0 0 0 0 0 0 1 0 0 0 0 0 0 0 0 0 0 0 0 0 0 0 0 0 0 0 0 0 0 0 0 2 0 1 0 0 0 0 0 0 0 0 0 0 0 0 1 0 0 0 0 0 0 0 0 0 0 0 0 0 1 0 0 1 2 1 0 0 0 0 1 0 0 0 1 0 0 2 0 0 0 0 0 0 0 0 0 0 0 0 1 0 0 0 0 0 0 0 0 0 0 0 0 0 0 0 0 0 0 1 0 0 0 0 0 0 0 0 0 0 0 0 1 0 2 0 1 0 0 0 0 0 1 0 0 0 0 0 0 0 0 0 2 1 0 0 0 2 0 1 0 0 0 0 0 0 0 0 0 0 0 0 0 0 0 0 0 0 0 0 1 0 0 0 1 2 0 0 0 0 0 0 0 0 0 0 0 0 0 0 0 0 0 0 0 0 0 0 0 0 0 0 0 0 0 0 0 0 0 0 0 0 0 0 0 0 0 0 0 0 0 6 0 0 0 0 0 0 0 0 0 0 0 0 0 0 0 0 0 5 0 0 0 0 0 0 0 0 0 0 1 0 1 0 0 0 1 1 0
Manes.15G017400.v6.1 14 0 5 1 0 1 0 25 0 0 7 0 14 0 0 5 0 0 0 0 2 0 14 0 0 4 0 4 0 3 9 0 9 0 0 12 0 19 6 0 14 0 1 0 1 3 0 8 0 0 15 1 7 1 0 1 3 21 0 2 0 0 29 0 1 1 3 9 0 0 3 0 31 0 0 8 2 24 0 2 1 0 15 0 0 3 1 30 0 0 1 2 8 2 0 0 36 0 25 3 0 12 1 7 0 0 2 1 15 0 0 5 0 14 0 0 8 0 24 0 0 8 4 21 0 0 0 0 8 0 0 2 2 56 1 0 6 1 14 1 0 58 2 12 0 0 6 1 9 0 0 9 0 6 0 0 11 0 19 0 0 7 1 9 0 0 0 0 0 0 0 19 1 14 3 0 0 0 19 0 0 0 1 41 0 0 26 0 8 0 0 16 4 2 14 0 0 2 0 17 0 0 6 0 2 0 0 8 0 9 1 0 1 1 19 0 0 3 1 29 0 2 2 0 44 0 0 0 0 12 0 0 1 0 19 0 0 3 1 17 0 0 22 2 55 0 0 3 1 30 0 0 3 0 60 3 0 0 0 14 0 0 1 0 40 1 0 0 0 20 0 1 0 0 24 1 0 1 0 1 45 1 1 7 0 37 0 0 2 0 22 0 0 1 0 46 0 1 0 0 32 1 0 0 1 11 9 1 4 2 19 0 4 1 0 39 1 1 0 0 14 1 1 0 2 40 0 0 0 0 16 0 0 1 0 24 0 0 0 1 8 0 0 0 0 14 1 2 1 0 13 2 2 0 0 19 0 0 3 0 17 0 0 6 2 31 0 1 0 0 28 3 0 0 4 0 26 0 0 6 0 39 1 0 0 0 11 0 0 2 2 0 0 0 3 0 36 1 0 2 2 8 0 0 0 0 4 0 0 8 0 5 3 0 0 0 7 1 1 0 0 58 0 3 0 0 16 0 0 0 3 38 0 0 1 0 41 0 1 0 1 0 0 0 1 0 4 2 0 6 1 16 0 0 7 0 25 2 1 1 1 14 0 0 0 0 12 0 0 74 6 0 42 0 0 3 0 10 0 2 3 0 5 0 0 0 0 24 0 0 5 1 12 0 0 9 0 3 0 0 0 0 18 0 0 1 0 18 0 0 3 0 12 0 0 2 0 25 0 0 4 0 23 0 0 0 0 8 0 0 4 2 6 0 1 7 2 3 0 0 9 0 9 0 1 4 0 16 0 0 0 0 22 0 0 4 0 30 0 0 2 0 46 0 0 1 6 0 18 0 0 0 0 8 1 0 1 0 8 1 0 0 1 30 0 0 0 1 11 1 0 1 1 27 0 0 3 0 16 0 4 0 0 57 0 0 0 1 3 0 0 7 0 21 0 0 3 0 15 0 1 11 1 25 0 0 0 1 8 0 0 0 0 22 0 0 0 4 0 0 0 0 0 38 0 0 4 0 11 0 1 4 1 19 14 1 0 0 5 9 0 0 2 0 43 0 0 0 0 19 0 0 10 1 6 0 0 5 0 29 0 0 5 0 17 0 0 0 0 4 0 0 4 0 7 0 0 4 1 3 0 0 0 0 24 0 0 0 0 0 0 0 8 0 28 3 0 0 0 19 0 0 0 0 12 0 0 4 0 22 0 0 0 0 0 0 0 5 0 22 0 0 5 0 28 0 0 3 0 16 0 0 4 0 23 0 0 0
Manes.15G017500.v6.1 0 0 18 1 15 1 0 8 0 0 3 1 2 1 2 1 1 0 2 0 0 0 5 6 1 0 2 0 1 4 0 0 1 1 2 0 2 1 1 2 0 0 3 1 2 0 4 1 13 1 1 0 9 7 0 0 5 6 1 2 0 5 3 0 0 0 1 2 11 1 2 3 1 0 0 1 2 4 0 2 0 4 0 2 0 5 5 0 1 4 3 3 1 1 0 1 4 7 14 2 3 3 2 11 0 2 3 2 0 2 2 3 0 0 0 0 2 3 2 1 5 1 3 2 8 0 0 0 0 0 2 0 3 2 0 1 0 0 1 4 0 2 1 12 2 6 0 3 7 0 8 0 1 3 0 0 0 1 3 3 1 2 1 8 8 0 0 0 0 5 0 0 0 12 28 1 3 3 4 0 0 2 1 15 9 3 0 3 9 8 5 3 0 1 6 5 0 1 7 5 7 1 1 5 2 15 8 6 6 23 5 6 2 3 1 4 3 1 0 9 7 4 1 6 7 5 0 0 0 9 8 1 0 0 6 9 21 0 3 0 4 5 11 4 1 11 5 0 6 2 4 4 0 11 8 6 0 1 2 4 8 6 0 9 9 6 5 1 9 0 22 1 3 4 2 23 11 0 0 2 2 8 9 2 2 1 0 5 0 1 2 5 1 1 4 6 2 0 0 6 6 0 2 0 3 1 0 1 2 3 1 2 9 0 4 8 14 1 1 0 7 0 2 1 4 3 1 5 6 5 0 0 0 0 8 7 10 0 3 2 5 0 4 2 4 3 2 10 1 3 4 20 5 1 3 7 10 0 7 12 0 0 1 1 6 3 31 4 2 1 6 10 13 0 0 0 3 5 4 1 0 1 0 2 1 0 1 0 1 0 4 0 6 0 1 0 10 10 2 0 0 0 3 0 2 0 0 6 0 0 1 6 9 1 0 5 0 5 2 0 0 2 0 0 3 1 5 9 7 0 1 3 1 0 0 4 1 1 3 0 4 1 17 1 0 1 4 4 0 1 4 6 0 0 1 0 2 4 1 0 0 1 11 1 0 3 1 10 0 9 2 1 3 3 1 0 4 0 5 2 2 0 1 1 0 1 0 0 7 2 2 10 11 0 0 0 0 8 3 4 1 1 0 3 4 0 0 1 3 1 2 7 9 5 3 1 6 4 3 1 0 1 13 2 3 1 0 1 0 0 0 4 0 8 5 0 4 8 11 0 2 7 13 1 3 2 6 4 1 3 0 1 5 4 4 1 2 4 1 1 1 4 16 6 3 2 0 0 0 2 5 1 0 7 3 0 0 0 7 0 3 1 7 0 0 0 0 0 5 2 0 0 2 0 0 2 0 0 3 0 0 1 0 2 2 0 1 1 2 0 2 0 0 5 0 2 1 0 0 0 0 2 3 0 0 1 1 0 1 0 0 1 4 1 0 2 0 0 0 0 0 0 0 7 7 1 1 4 2 1 1 2 1 0 0 1 0 0 2 15 3 3 2 6 1 0 0 0 0 14 2 4 0 2 6 3 2 1 1 1 5 8 1 6 1 5 0 0 0 1 0 0 0 0 2 9 1 1 2 2 2 0 0 0 1 0 3 0 0 4 2 0 3 0 2 2 6 0 6 6 5 3 1 8 0 1 0 4 3 0 0 2 3 3 0 7 4 1 1 0 4 1 0 5 1 9 0 4 5 5 1 1 0 7 2 1 4 0
Manes.15G017600.v6.1 19 3 77 27 18 11 16 50 14 11 27 40 104 9 22 17 44 4 26 4 16 3 58 34 13 17 52 25 7 25 16 11 49 35 22 18 47 32 9 13 19 59 36 4 21 26 57 36 30 8 19 75 38 23 12 11 98 45 15 9 3 42 44 1 10 6 54 16 30 37 17 97 8 0 0 12 43 37 13 19 10 30 43 38 8 13 56 22 43 97 15 90 56 21 1 0 62 82 143 39 15 34 62 109 2 8 35 82 56 66 23 16 27 17 0 5 55 57 59 17 50 20 104 17 107 25 11 21 4 17 13 0 136 67 31 36 7 52 35 9 6 52 56 105 33 24 12 44 59 0 24 26 56 48 28 8 30 23 66 26 18 20 30 72 34 16 4 40 0 38 17 14 21 78 55 35 3 42 22 0 30 27 25 60 45 42 14 42 10 52 5 57 7 90 129 91 25 10 106 69 18 33 27 44 30 53 27 13 100 69 34 53 13 55 31 94 58 19 7 40 32 64 19 69 76 38 0 7 1 70 101 24 11 38 43 49 55 37 69 60 28 44 67 184 66 53 45 15 115 82 39 27 25 147 145 49 1 24 48 50 10 37 24 185 88 44 43 22 142 41 61 64 30 74 44 67 71 0 7 112 90 50 54 25 63 69 6 13 26 41 51 22 16 24 52 96 7 40 23 57 70 6 14 10 45 52 81 54 12 64 69 66 105 11 38 62 27 8 10 25 46 10 58 15 56 55 21 66 12 64 28 12 0 4 70 74 46 40 4 109 48 1 24 12 68 85 27 68 6 91 19 45 41 14 23 84 16 36 32 120 62 7 7 17 111 47 41 81 12 16 55 22 42 29 15 34 86 20 24 28 35 85 26 7 16 52 21 19 42 19 116 3 39 7 4 0 82 70 12 11 48 23 9 20 11 17 22 27 35 19 16 55 3 15 17 44 33 4 44 18 37 48 8 44 24 52 33 23 29 7 30 46 56 30 3 32 31 13 23 12 60 26 54 17 9 82 54 22 0 21 71 56 22 20 29 12 23 50 44 11 76 25 38 18 15 52 34 23 46 83 15 32 55 15 10 26 61 1 30 37 7 59 22 7 17 6 0 52 19 30 37 98 104 44 15 7 31 40 29 8 13 11 14 12 19 29 16 47 15 25 34 49 71 26 89 8 132 50 5 4 30 30 72 9 61 31 45 47 11 11 8 52 35 24 34 26 84 47 14 9 35 117 73 47 37 25 116 75 12 21 6 61 122 21 3 15 63 96 11 31 13 70 199 12 14 95 12 31 53 24 15 21 2 46 8 12 19 9 14 4 10 20 88 37 75 38 13 48 61 30 8 8 34 34 17 12 7 14 47 3 3 6 22 51 30 11 10 52 61 10 5 6 25 35 10 13 35 0 73 24 33 35 66 7 8 12 6 0 14 3 0 15 42 68 29 47 0 28 0 41 38 33 49 62 17 30 23 78 42 5 9 3 54 38 30 20 6 1 12 31 25 46 6 45 29 33 22 15 28 144 25 31 23 115 60 21 29 19 81 41 21 33 21 52 74 19 0 10 1 18 0 14 16 34 44 22 14 7 51 36 46 20 13 30 63 4 9 16 25 80 19 7 22 20 64 30 39 13 46 78 44 53 5 13 15 25 22 18 45 40 28 45 17 80 0 76 78 18 49 59 26 61 18 53 102 13 22 21 27 87 8 13 19 52 38 19 10 55
Manes.15G017700.v6.1 96 43 167 529 407 129 306 804 263 177 137 329 729 117 553 73 573 54 234 76 121 126 643 613 216 79 258 182 125 285 97 123 335 323 285 172 325 247 114 371 103 535 83 154 148 55 281 184 179 147 127 555 132 434 147 69 345 171 159 115 23 403 476 5 69 120 247 191 248 254 102 671 161 15 39 88 372 477 170 202 42 152 175 300 97 96 309 418 356 296 93 621 449 299 7 187 411 834 266 615 404 256 352 295 17 414 187 454 946 309 241 201 298 335 5 34 355 451 547 91 427 403 1297 505 484 198 112 625 71 244 328 65 554 1203 138 305 189 387 490 237 159 359 402 196 494 257 173 430 253 10 221 145 376 174 239 400 175 427 553 498 228 179 268 211 266 290 74 585 2 343 251 248 225 274 510 397 64 394 418 2 253 194 470 1255 406 294 203 284 39 698 28 210 89 377 225 628 350 169 246 865 183 209 168 334 53 330 160 63 271 164 211 246 62 223 384 314 424 142 17 601 199 317 111 271 474 182 20 23 15 814 318 543 80 119 374 201 339 95 235 535 146 205 221 448 582 327 175 94 241 390 340 146 96 164 711 236 5 71 225 370 92 209 79 422 530 405 414 113 129 231 301 303 76 164 440 379 420 2 58 469 769 310 262 195 360 619 251 249 230 518 326 324 330 128 313 473 137 190 85 309 734 275 212 80 158 293 304 160 72 399 348 370 434 51 210 587 149 140 70 319 302 123 219 162 252 463 134 384 107 288 197 229 3 76 386 386 326 332 73 489 214 33 187 28 266 353 441 207 79 494 168 362 216 103 171 459 116 451 149 416 379 236 124 100 403 347 190 336 97 156 435 209 253 287 70 274 1255 264 216 189 280 1266 284 213 160 390 321 487 238 100 192 14 307 73 64 19 858 329 220 74 332 221 174 109 77 213 155 471 259 88 77 93 393 300 69 204 332 155 167 37 202 371 101 230 286 518 264 307 264 53 393 339 389 410 44 269 319 307 246 58 369 387 236 152 38 440 80 250 37 173 322 116 148 419 149 266 234 299 359 96 331 376 342 224 132 213 304 302 194 840 109 208 601 221 196 176 244 64 512 187 91 335 232 304 196 60 0 435 81 262 63 308 136 423 269 117 161 53 182 84 41 117 171 126 195 131 190 416 351 247 120 114 102 183 210 57 406 420 271 184 221 234 597 236 189 82 275 216 215 106 110 202 305 265 149 85 228 35 163 134 116 158 135 314 335 143 232 316 121 227 34 171 125 289 160 98 893 1335 200 326 93 217 1685 463 301 638 150 779 477 618 173 140 19 1218 144 186 159 71 358 353 386 101 286 444 709 326 44 272 1076 307 115 123 388 622 223 303 120 492 1041 237 167 51 681 953 240 92 124 578 508 422 106 113 312 556 160 244 229 5 447 412 259 179 659 373 776 367 133 17 173 116 9 46 246 511 261 254 22 480 32 587 433 148 410 396 409 160 116 371 306 275 101 170 278 654 729 200 159 7 261 1003 151 468 75 299 773 303 198 139 93 896 466 338 99 512 141 300 224 131 541 512 152 236 165 399 442 219 7 49 10 182 9 238 80 180 303 343 275 108 260 173 524 250 174 497 614 95 204 71 274 190 239 113 118 188 374 300 334 103 327 577 303 329 69 85 143 345 419 130 132 190 107 401 247 281 7 191 339 126 394 372 259 561 88 201 826 76 142 158 336 943 80 193 168 527 531 376 209 598
Manes.15G017800.v6.1 917 649 714 743 1519 606 921 1027 517 512 494 941 323 420 880 423 589 129 591 264 561 431 551 1582 1469 346 739 587 292 950 522 353 317 486 1124 270 610 472 729 260 376 1105 488 912 998 605 636 927 1429 493 560 766 679 984 456 193 791 490 789 652 427 366 482 22 688 1532 885 440 885 977 234 494 615 36 46 132 437 554 268 696 325 399 281 657 408 482 1096 947 744 746 665 764 350 1320 51 837 512 736 319 780 619 463 916 676 26 1508 470 1568 1498 1197 882 541 1083 978 13 236 422 675 510 462 699 417 716 645 1429 382 542 508 161 732 794 241 1416 896 417 879 242 655 277 832 1008 467 743 343 2718 2953 742 1079 473 101 1231 386 1144 489 1422 1630 306 1405 839 1903 1997 1343 709 766 1190 913 353 864 10 1389 794 583 1455 234 1432 1430 1042 933 732 6 3717 655 1316 2112 1969 741 154 750 270 891 675 473 316 1223 1032 1180 1089 426 741 629 1127 882 199 660 158 1027 890 304 1030 335 702 843 173 502 754 855 688 486 294 1206 1051 1939 698 1351 773 692 52 162 47 1170 1772 1168 632 482 348 1644 2097 67 634 265 375 268 152 400 218 779 472 153 484 346 457 401 216 844 1013 487 11 421 589 214 1204 1191 276 3197 751 2476 1209 71 195 179 598 1497 389 658 1433 2584 1477 10 115 802 394 650 736 435 495 409 1057 1295 326 875 634 875 484 199 434 456 813 596 308 1405 328 870 590 152 430 112 605 381 251 426 143 379 526 205 317 1137 486 511 211 487 246 391 298 705 856 675 616 986 149 521 398 440 6 153 557 357 585 1120 189 392 352 43 466 246 549 431 1233 887 256 863 362 696 651 261 496 398 494 1559 144 189 75 847 186 187 837 340 656 654 532 632 1381 1265 809 635 75 521 541 617 952 217 336 306 493 772 167 516 253 766 295 178 589 9 868 63 225 45 362 999 237 113 533 108 732 600 686 630 249 1218 1703 293 328 321 507 1016 144 506 221 447 318 127 376 873 425 250 992 1016 410 1533 781 155 464 405 840 589 137 246 279 609 472 192 684 314 1089 728 129 816 303 768 117 579 498 264 844 717 311 459 396 1200 1141 153 344 102 805 577 454 255 290 797 370 597 248 422 578 545 661 486 581 1212 755 575 216 681 706 723 1506 46 2 460 330 326 148 730 960 501 744 228 590 294 480 151 148 547 357 364 233 463 973 345 1279 1124 118 850 497 437 335 172 1498 403 576 460 482 879 551 822 379 444 849 754 899 872 292 505 390 494 250 235 378 104 441 685 373 663 658 659 1545 105 278 236 197 320 94 295 498 1138 863 325 707 954 915 635 222 367 1496 728 557 1041 355 808 532 930 1461 523 110 991 4433 1224 535 1467 1785 873 1736 178 1088 1381 1077 450 459 826 1232 613 1080 504 1224 467 2177 1210 422 379 561 936 338 285 639 521 1418 634 424 1322 574 924 1042 253 436 928 597 682 319 28 1036 473 1142 386 857 267 663 656 2140 25 1240 1217 106 121 652 467 512 1054 36 950 61 507 436 474 773 961 1164 1574 1487 1463 606 1178 885 222 700 223 554 802 1172 15 797 1690 2560 1064 133 918 443 1088 1324 487 1025 833 751 756 475 1801 550 1197 679 918 1552 1920 2854 1171 625 717 442 977 53 226 29 282 95 678 258 386 343 846 455 211 671 493 395 969 521 960 354 456 573 228 618 291 614 691 392 695 522 820 1456 301 420 252 1251 747 309 261 956 1213 1476 361 429 867 2119 652 499 1831 16 1561 1929 385 610 900 752 1763 194 788 467 2049 2273 713 1616 1513 2151 2937 565 810 1057 1898 1908 804
Manes.15G017900.v6.1 64 28 37 44 60 49 67 71 31 32 67 166 60 18 124 42 54 6 40 27 28 41 36 75 49 29 47 42 22 57 52 32 19 23 60 49 54 60 60 65 44 67 27 23 54 33 47 47 49 29 41 72 40 57 21 16 54 56 39 111 61 56 83 2 71 52 72 32 48 36 30 84 102 3 2 36 100 86 30 90 33 56 72 62 70 64 133 155 102 113 40 56 30 61 1 64 56 67 30 90 59 23 60 47 2 64 33 127 79 21 41 14 96 46 2 24 38 81 31 34 56 13 36 21 96 11 11 45 12 46 43 10 78 67 2 50 51 86 58 52 122 65 72 29 83 139 23 70 26 2 34 26 52 23 56 65 10 76 29 74 56 50 61 33 47 60 20 76 2 47 80 43 96 41 62 111 34 68 52 0 112 60 95 92 111 51 102 183 39 114 138 45 41 45 60 96 42 66 66 109 69 62 32 103 19 76 78 38 98 28 28 49 42 73 54 48 39 34 3 84 35 64 72 55 46 38 5 23 1 64 76 80 82 26 38 41 32 21 39 28 28 40 40 65 85 57 54 14 55 63 45 33 17 52 57 50 0 45 68 25 31 40 15 40 30 50 49 25 54 67 93 50 17 51 34 33 53 0 25 75 29 57 26 69 59 69 35 56 75 87 39 49 61 56 56 66 25 73 35 61 50 107 43 54 39 17 45 36 25 39 22 60 83 35 32 44 45 59 43 63 41 45 61 59 62 52 30 78 20 41 39 22 0 46 85 38 64 35 22 81 41 11 42 26 66 26 61 36 41 55 26 62 47 36 42 32 34 55 26 42 23 107 24 48 126 40 44 39 51 102 80 47 31 64 36 196 71 91 92 43 59 142 98 57 47 102 75 60 50 15 42 1 69 22 63 1 40 71 39 17 80 32 29 48 52 48 22 68 55 51 54 25 49 64 18 45 33 20 28 23 144 84 21 40 75 93 27 83 40 33 34 22 69 67 26 43 47 71 59 81 59 39 29 54 22 108 21 34 10 61 67 25 64 53 16 56 42 90 63 37 46 38 79 79 106 36 41 36 42 117 32 48 95 54 59 35 80 34 83 36 38 106 96 74 99 27 0 82 33 75 32 67 44 55 54 24 68 27 66 8 33 77 76 37 68 28 65 33 60 40 34 78 37 31 31 32 89 41 25 49 51 71 45 55 21 55 41 46 19 24 19 53 58 48 30 32 59 6 15 50 20 85 35 48 63 19 65 40 29 48 7 70 45 101 106 50 213 111 73 91 42 66 199 88 102 90 46 67 70 54 62 22 3 46 71 51 29 28 60 30 35 17 40 77 29 41 40 68 71 31 46 30 90 22 64 46 40 57 57 53 48 17 65 39 69 28 37 59 41 65 39 57 41 166 47 31 26 0 61 44 34 29 61 36 38 44 63 4 89 43 5 8 48 60 23 41 27 85 4 33 32 23 64 63 64 50 41 104 45 40 59 22 89 38 61 79 63 2 37 70 60 62 18 84 45 96 91 50 116 101 77 88 61 124 28 81 68 19 47 41 46 33 56 62 44 51 3 37 1 51 2 42 22 54 44 49 68 26 78 77 71 93 84 60 47 51 50 7 80 36 52 19 17 34 28 19 47 27 36 22 51 101 26 29 40 34 115 21 15 36 46 42 24 78 2 42 78 21 44 47 27 119 5 67 54 78 60 14 77 52 27 58 44 59 28 78 102 86
Manes.15G018000.v6.1 1 5 47 12 3 4 13 14 8 5 12 9 16 9 10 3 18 2 11 2 3 2 25 34 17 1 12 2 6 9 4 4 19 12 4 2 15 6 10 10 2 6 9 22 9 1 4 10 14 6 3 9 22 17 9 2 9 13 13 8 3 11 17 1 8 0 12 8 13 17 0 24 21 2 0 1 9 17 9 13 1 4 6 17 14 10 23 5 12 19 10 10 11 27 0 22 29 24 43 18 17 10 10 31 0 35 15 17 23 14 10 3 29 34 1 4 2 15 23 19 25 18 25 13 15 12 5 14 6 11 12 2 17 9 2 2 3 9 8 13 2 3 12 25 7 10 17 22 38 0 17 2 12 22 26 23 9 13 24 23 22 9 14 46 28 21 1 9 0 19 10 10 9 21 10 14 20 23 26 0 39 11 14 87 35 6 4 8 40 12 9 34 4 12 59 46 19 5 13 46 21 10 2 14 16 10 33 3 10 46 13 17 4 4 8 22 12 3 0 18 14 13 5 7 32 25 1 5 0 38 22 13 4 17 28 22 22 0 5 13 4 9 23 1 9 7 7 3 5 10 7 7 4 13 33 7 0 6 14 21 7 9 2 9 28 11 14 3 10 16 20 6 6 2 39 6 26 0 4 20 10 8 30 14 14 9 34 27 19 23 12 32 18 10 22 26 20 22 7 35 25 32 14 13 23 25 32 5 6 27 15 16 12 15 19 50 22 10 8 23 24 20 21 17 25 40 13 10 6 10 15 2 1 1 21 25 22 12 4 11 19 1 14 10 13 31 35 22 4 22 21 21 19 0 9 42 12 28 35 26 20 11 0 8 13 12 19 18 7 21 36 31 22 6 5 1 15 15 7 3 23 10 11 26 7 14 7 29 17 4 10 0 10 4 10 0 34 31 8 3 10 2 12 6 15 13 7 24 17 7 5 64 17 17 1 8 23 11 11 0 6 64 7 5 23 15 37 8 9 7 10 28 19 11 6 13 12 19 9 6 26 31 42 13 7 22 13 28 1 3 20 28 45 11 4 0 14 14 4 4 22 9 19 10 14 6 10 14 9 14 6 12 11 22 22 3 9 3 13 10 0 16 5 30 19 5 0 11 17 10 15 15 77 11 12 3 7 46 17 0 2 6 10 5 11 5 2 13 9 16 10 5 43 5 9 1 20 39 16 13 6 5 33 11 5 6 14 21 11 33 3 12 3 10 11 0 29 31 17 22 3 14 32 17 33 8 11 21 8 6 4 5 46 25 13 1 25 24 10 9 2 6 55 26 18 38 5 16 15 29 17 17 6 63 55 21 7 9 31 59 36 2 20 19 8 9 3 2 51 12 9 8 8 11 36 22 6 20 30 32 7 0 9 24 34 6 1 31 26 16 16 2 3 21 27 18 5 0 13 11 11 13 33 8 17 11 8 0 1 10 1 5 16 10 10 4 2 17 2 13 9 5 33 14 19 5 8 22 9 25 4 4 15 13 33 12 39 0 14 29 9 10 2 10 20 7 5 14 25 39 32 27 1 17 57 37 3 2 15 19 25 15 7 20 21 16 0 10 1 1 0 15 2 1 20 16 4 4 6 25 5 12 3 16 20 3 13 6 15 36 7 3 3 4 11 17 26 11 0 19 3 4 0 5 10 8 8 2 10 7 12 16 2 4 0 5 8 4 17 2 20 5 2 13 19 25 2 7 6 59 22 25 11 17 24 31 37 15
Manes.15G018100.v6.1 37 9 23 41 89 98 68 28 46 27 63 71 21 17 77 59 119 2 44 5 60 54 10 55 50 19 71 25 18 36 16 56 16 41 43 38 58 25 13 32 36 118 14 20 34 35 32 32 40 36 48 71 24 35 25 27 45 29 21 24 42 40 18 2 23 62 36 22 39 37 33 74 26 4 12 31 42 38 20 57 26 31 23 65 15 21 54 39 49 58 47 43 30 34 3 46 69 68 30 51 85 52 56 30 1 69 36 62 46 24 23 29 44 7 3 4 75 52 25 30 54 71 64 13 65 24 29 73 5 34 32 22 40 40 6 30 32 56 29 47 32 74 69 37 34 52 43 51 18 3 33 33 46 14 45 63 36 66 25 40 49 93 41 24 43 72 17 58 1 34 24 39 54 34 18 39 48 44 20 0 42 49 68 33 46 25 54 81 14 56 36 28 67 84 37 113 112 89 91 69 64 64 39 134 5 95 115 63 131 49 50 110 46 65 41 61 78 71 7 82 45 86 58 96 68 59 5 48 1 41 85 97 74 25 47 32 90 35 51 32 37 50 67 44 56 41 37 36 40 48 38 37 20 68 51 60 1 35 62 31 35 44 33 54 69 43 46 30 44 29 52 36 28 73 43 34 44 0 18 75 34 77 61 138 35 88 90 71 101 65 23 60 32 42 87 65 30 130 40 87 29 49 42 73 79 20 29 38 54 58 33 110 107 67 38 53 31 59 69 38 25 33 36 120 71 58 57 94 37 54 49 64 1 47 113 53 64 88 55 54 33 1 55 33 81 51 76 76 59 73 16 46 89 72 75 41 27 90 96 48 33 95 28 57 173 70 63 94 60 80 39 53 61 63 16 64 59 55 96 85 76 29 122 91 63 75 22 41 43 48 79 2 72 0 72 6 48 90 56 46 93 32 53 45 59 67 31 54 95 68 42 41 32 136 38 77 25 67 32 47 54 64 27 61 120 61 44 45 127 56 89 26 113 87 34 34 72 39 63 34 88 44 52 31 37 91 16 54 9 137 82 20 40 59 59 99 44 65 56 35 29 14 73 57 97 24 32 92 54 142 40 61 39 54 90 93 78 8 73 59 38 83 32 100 45 21 0 55 35 60 38 68 37 55 68 30 96 23 40 31 44 112 14 23 95 41 72 33 124 93 32 57 29 77 34 50 129 63 35 112 101 113 44 79 53 70 117 48 32 115 51 95 44 89 49 38 71 17 52 94 39 64 25 73 106 57 76 34 32 55 22 70 29 43 33 57 143 62 66 44 29 43 108 90 83 66 26 46 33 45 72 26 1 29 165 31 31 53 21 14 37 29 61 29 34 22 20 24 32 60 37 29 29 17 76 49 31 33 23 30 59 18 50 43 52 18 49 56 33 25 39 46 42 35 38 40 24 2 31 28 69 37 62 39 35 65 23 3 36 22 4 14 60 26 41 40 4 78 4 43 40 36 47 33 55 61 54 74 30 65 38 25 66 22 49 29 49 3 31 66 27 56 12 49 25 60 35 72 51 52 24 53 36 57 30 93 65 24 75 40 55 19 75 67 23 22 3 37 1 39 4 47 28 39 26 35 56 42 47 20 23 61 81 55 58 13 44 42 36 34 38 52 47 62 49 57 52 25 51 20 49 46 37 90 22 62 47 31 38 52 88 43 69 63 0 35 45 30 49 28 57 83 24 69 26 50 31 73 44 41 138 54 42 44 35 80 49 48
Manes.15G018200.v6.1 1 0 3 0 0 0 0 0 3 0 1 0 1 0 0 0 0 0 0 0 0 0 0 0 0 0 0 0 0 1 0 1 0 1 0 0 1 0 0 0 0 6 1 1 0 1 0 1 0 1 1 3 1 0 0 0 1 0 1 0 0 0 1 0 0 0 0 0 2 0 0 0 0 0 0 1 2 4 1 0 0 0 2 0 0 0 0 0 0 0 0 0 4 0 0 0 1 0 2 2 5 2 3 1 0 1 0 5 0 0 0 0 1 0 0 0 0 1 3 0 1 2 0 0 0 0 0 0 0 3 0 1 0 1 0 0 1 0 0 2 0 0 0 3 0 0 2 2 3 0 0 0 2 2 3 4 0 0 3 1 0 0 2 1 0 2 1 1 0 0 1 0 0 1 0 0 0 2 0 0 2 0 0 0 2 1 0 2 1 1 1 0 1 0 4 1 2 1 1 1 2 2 0 4 0 2 0 1 2 5 1 2 0 1 10 4 0 1 0 4 0 2 0 4 3 6 0 0 0 1 6 2 2 2 5 2 1 4 0 5 2 1 4 1 2 2 3 3 2 1 0 1 1 0 3 9 0 1 2 0 2 3 1 3 2 3 6 1 0 0 0 1 1 9 0 8 0 0 0 2 4 2 0 0 7 4 0 0 9 5 3 1 0 6 2 3 0 0 11 6 4 0 2 4 2 6 0 0 0 1 1 2 3 11 3 4 2 2 15 4 2 3 0 4 3 5 0 2 4 1 2 1 0 8 1 5 0 0 2 1 0 0 1 0 2 3 2 2 2 1 1 2 7 2 2 4 0 1 0 0 6 6 0 0 0 1 1 1 0 2 3 3 1 1 1 2 2 0 0 3 2 1 1 0 0 4 0 0 1 2 2 0 2 0 5 0 1 3 1 0 3 2 3 0 8 4 1 5 1 2 0 4 0 0 0 3 9 3 1 0 1 2 0 1 4 11 5 13 0 7 0 14 2 0 8 4 9 3 0 11 3 11 3 1 5 9 0 1 0 3 1 8 3 0 2 1 6 7 3 3 0 0 7 0 9 0 10 0 7 1 0 2 0 4 0 0 2 0 6 0 1 4 0 2 0 1 0 1 0 1 1 1 1 0 1 1 2 1 1 0 0 0 0 2 0 0 1 1 1 0 2 2 0 4 1 1 0 2 0 1 1 0 5 3 1 0 2 3 0 0 0 1 2 1 0 0 1 5 4 3 2 2 3 2 0 0 1 0 0 0 0 0 1 0 0 0 0 1 2 0 3 0 3 1 0 2 0 0 2 0 0 0 0 1 0 0 0 0 0 0 0 0 1 0 0 0 0 0 0 3 0 0 0 0 0 1 0 0 1 2 0 0 0 4 0 0 0 1 0 1 2 0 1 2 0 0 0 0 0 1 0 0 0 10 1 2 1 0 0 0 0 2 1 0 0 1 6 0 0 0 0 0 0 0 0 0 0 3 0 1 0 6 1 0 0 1 1 0 0 0 0 1 0 1 0 3 1 1 0 1 0 0 0 1 4 1 0 1 0 2 0 0 0 0 0 0 0 0 1 0 0 0 0 2 2 1 0 0 1 0 0 0 1 3 1 0 0 0 0 3 0 0 5 0 0 0 0 0 0 1 0 0 0 3 0 0 2 1 1 7 0 0 0 0 0 4 0 0 1 3 3 0 3 7 1 0 0 0 0 2 0 0 0 0 0 0 0 0
Manes.15G018300.v6.1 11 5 9 3 21 11 1 8 4 4 17 3 9 2 2 13 10 0 1 0 7 7 4 4 2 4 3 4 5 1 5 1 6 2 0 10 11 8 4 0 14 16 3 8 4 1 3 2 4 1 11 2 8 4 1 8 9 7 2 5 7 6 10 0 2 12 1 5 8 5 12 17 8 0 0 7 9 12 2 6 6 8 8 2 1 15 15 20 6 7 14 5 10 5 1 1 25 18 18 15 0 24 6 25 0 3 16 20 14 6 7 11 13 5 0 0 15 1 3 2 0 6 11 1 3 0 7 5 1 3 2 1 9 7 7 3 19 7 6 3 1 22 3 11 4 5 8 5 8 1 3 3 13 6 5 1 11 7 11 8 4 40 8 10 7 2 7 8 0 7 1 16 5 15 4 1 30 5 24 0 4 25 12 17 12 4 26 8 9 14 1 15 4 9 2 15 0 21 42 20 9 3 11 7 3 20 2 6 6 9 28 2 14 10 9 8 4 28 0 14 16 5 11 8 4 18 0 17 1 21 12 3 36 7 10 5 3 19 13 9 14 0 19 8 4 12 4 8 7 7 10 2 10 16 9 22 1 13 7 11 4 1 4 12 6 5 9 9 43 7 9 1 3 29 8 7 10 0 0 4 7 18 4 23 36 7 8 5 10 3 0 2 3 13 37 12 0 0 11 19 25 11 2 16 80 3 15 6 12 16 12 14 3 22 20 7 14 0 6 4 7 18 6 15 12 8 3 1 14 11 1 23 0 2 18 2 29 4 11 24 11 0 1 7 20 8 10 8 26 26 4 14 3 6 3 5 25 0 22 39 13 6 5 14 12 9 34 1 20 10 8 15 3 2 10 7 13 19 4 10 14 23 11 5 21 12 14 12 9 21 23 1 12 0 43 0 22 17 2 9 3 5 4 0 12 5 4 9 1 25 10 20 1 21 12 8 3 4 4 16 5 19 6 4 41 12 11 11 3 9 11 24 12 8 20 12 12 11 7 19 34 50 5 6 9 59 2 4 0 28 19 8 6 10 1 4 3 15 1 29 46 7 5 1 34 35 15 24 8 22 8 6 12 9 2 17 15 7 13 0 20 40 5 11 5 13 0 13 9 6 16 8 8 9 0 9 0 3 16 0 14 12 7 8 3 6 0 4 4 0 11 8 1 11 0 4 7 3 5 5 4 2 9 2 6 9 9 5 1 0 2 16 6 4 5 8 9 0 5 1 2 6 7 15 0 6 24 3 6 1 1 16 11 21 4 14 13 11 9 6 10 12 39 13 5 16 8 5 4 1 2 17 0 10 28 3 3 7 9 13 7 10 5 9 5 2 13 1 6 7 2 10 0 3 11 1 18 5 6 0 15 4 14 15 7 2 8 12 5 9 2 12 8 14 3 3 1 0 7 5 0 7 8 6 2 1 4 0 10 7 1 3 9 8 6 4 2 4 0 6 1 12 8 11 12 4 12 2 1 0 2 7 9 14 16 3 12 0 7 10 6 2 5 13 11 2 0 33 23 16 7 4 7 13 8 6 6 19 6 10 19 3 35 14 6 13 1 15 0 3 0 0 15 13 9 2 2 10 2 6 8 0 17 7 10 0 0 4 4 2 7 0 8 2 4 12 11 6 14 15 5 2 7 4 2 10 12 4 0 0 10 5 5 1 0 28 0 5 3 5 6 1 7 15 9 9 0 17 13 17 5 7 21 8 11 11 0 5
Manes.15G018400.v6.1 1 1 0 112 0 0 2 2 42 2 2 0 0 2 2 1 32 0 43 1 1 2 0 59 6 1 5 0 14 0 0 0 0 319 1 1 19 0 1 1 0 27 0 2 0 1 13 0 38 2 0 18 0 59 1 1 35 3 6 0 0 13 0 0 0 0 4 0 59 0 0 40 0 0 0 0 12 0 2 1 0 17 0 134 1 0 3 1 20 2 0 48 0 51 0 39 2 13 0 24 0 0 0 0 0 0 0 8 0 0 5 0 2 0 1 2 0 12 2 8 34 0 38 1 155 1 0 1 0 2 0 0 2 0 0 0 0 10 1 84 0 0 5 0 34 0 0 3 0 0 0 0 4 0 15 0 0 1 1 18 0 0 9 0 3 9 0 5 0 36 0 0 4 2 267 0 0 13 0 0 5 1 0 0 30 2 2 0 0 141 0 0 0 2 2 5 0 0 4 0 1 1 0 7 0 1 1 0 2 1 1 1 0 0 0 65 20 0 0 1 3 0 0 3 0 1 4 0 0 0 1 1 0 9 0 1 1 0 61 1 1 3 0 27 0 167 5 0 1 0 138 0 0 4 0 132 2 0 3 0 0 2 0 30 0 3 5 0 1 0 14 3 0 1 1 12 0 0 0 21 1 8 0 0 16 0 8 1 0 13 0 3 0 0 9 0 0 2 0 13 1 2 1 0 42 0 67 0 0 31 1 17 2 3 30 0 9 3 0 7 0 11 5 0 0 0 7 0 0 38 1 16 0 0 40 0 8 5 0 21 0 3 19 0 8 0 11 4 0 17 0 19 1 0 0 0 1 0 0 3 0 8 0 0 12 0 6 7 0 0 1 11 3 0 0 2 0 1 1 1 0 0 2 0 1 6 0 103 11 0 13 0 16 0 0 1 0 69 1 0 2 0 6 1 0 3 0 5 0 0 0 1 6 23 0 30 1 1 1 0 4 1 1 6 0 54 0 90 8 0 50 0 27 0 0 19 0 0 3 0 39 47 5 2 0 32 0 2 0 0 60 0 0 0 0 27 0 23 2 0 161 0 25 8 0 50 0 8 1 0 0 30 1 14 1 0 3 0 59 1 0 40 0 1 0 0 0 0 10 2 0 20 0 7 0 0 0 0 94 0 0 0 0 14 8 0 0 1 4 0 0 0 0 11 5 0 2 0 1 0 0 2 0 1 0 0 3 0 0 0 0 1 0 1 0 0 6 0 5 0 2 3 0 5 0 0 20 0 7 5 0 4 0 6 0 0 8 0 0 4 0 26 2 7 1 20 1 5 0 44 0 0 0 0 0 0 0 0 1 5 0 0 1 0 107 0 0 5 0 13 0 0 5 0 6 1 0 0 0 1 2 0 4 1 5 0 0 4 0 7 1 2 29 2 8 2 0 0 0 25 8 0 9 2 7 0 1 0 2 2 0 1 0 0 1 2 0 0 0 174 2 1 4 1 15 1 0 0 0 2 1 0 0 0 67 0 0 0 0 8 1 0 0 1 0 9 1 1 0 0 24 7 0 7 0 591 1 1 15 3 0 0 1 20 0 3 1 2 0 0 1 0 0 4 0 247 3 0 6 0 148 0 0 67 0 6 0 1 5 0 51 0 0 0 0 73 1 0 12 1 146 3 1 2 0 33 15 0 2 0 5 4 0 0 0 9 0 1 7 0 10 0 0 0 0 0 0 0 0 3 3 0 1 11 1 4 0 0
Manes.15G018500.v6.1 0 0 0 0 0 0 0 0 0 0 0 0 0 0 0 0 0 0 0 0 0 0 0 1 0 0 0 0 0 0 0 0 0 0 0 0 0 0 0 0 0 0 0 0 0 0 0 0 0 0 0 0 0 0 0 0 0 0 0 0 0 0 0 0 0 0 0 0 0 0 0 0 0 0 0 0 0 0 0 0 0 0 0 0 0 0 0 0 0 0 0 0 0 0 0 0 0 0 0 0 0 0 0 0 0 0 0 0 0 0 0 0 0 0 0 0 0 0 0 0 0 0 0 0 0 0 0 0 0 0 0 0 0 0 0 0 0 0 0 0 0 0 0 0 0 0 0 0 0 0 0 0 0 0 0 0 0 0 0 0 0 0 0 0 0 0 0 0 0 0 0 0 0 0 0 0 0 0 0 0 0 0 0 0 0 0 0 0 0 0 0 0 0 0 0 0 0 0 0 0 0 0 0 0 0 0 0 0 0 0 0 0 0 0 0 0 0 0 0 0 0 0 0 0 0 0 0 0 0 0 0 0 0 0 0 0 0 0 0 0 0 0 0 0 0 0 0 0 0 0 0 0 0 0 0 0 0 0 0 0 0 0 0 0 0 0 0 0 0 0 0 0 0 0 0 0 0 0 0 0 0 0 0 0 0 0 0 0 0 0 0 0 0 0 0 0 0 0 0 0 0 0 0 0 0 2 0 0 0 0 0 0 0 0 0 0 0 0 0 0 0 0 0 0 0 0 0 0 0 0 0 0 0 0 0 0 0 0 0 0 0 0 0 0 0 0 0 0 0 0 0 0 0 0 0 0 0 0 0 0 0 0 0 0 0 0 0 0 0 0 0 0 0 0 0 0 0 0 0 0 0 0 0 0 0 0 0 0 0 0 0 0 0 0 0 0 0 0 0 0 0 0 0 0 0 0 0 0 0 0 0 0 0 0 0 0 0 0 0 0 0 0 0 0 0 0 0 0 0 0 0 0 0 0 0 0 0 0 0 0 0 0 0 0 0 0 0 0 0 0 0 0 0 0 0 0 0 0 0 0 0 0 0 0 0 0 0 0 0 0 0 0 0 0 0 0 0 0 0 0 0 0 1 0 0 0 0 0 0 0 0 0 0 0 0 0 0 0 0 0 0 0 0 0 0 0 0 0 0 0 0 0 0 0 0 0 0 0 0 0 0 0 0 0 0 0 0 0 0 0 0 0 0 0 0 0 0 0 0 0 0 0 0 0 0 0 0 0 0 0 0 0 0 0 0 0 0 0 0 0 0 0 2 0 0 0 0 0 0 0 0 0 0 0 0 0 0 0 0 0 0 0 0 0 0 0 0 0 0 0 0 0 0 0 0 0 0 0 0 0 0 0 0 0 0 0 0 0 0 0 0 0 0 0 0 0 0 0 0 0 0 0 0 0 0 0 0 0 0 0 0 0 0 0 0 0 0 0 0 0 0 0 0 0 0 0 0 0 0 0 0 0 0 0 0 0 0 0 0 0 0 0 0 0 0 0 0 0 0 0 0 0 0 0 0 0 0 0 0 0 0 0 0 0 0 0 0 0 0 0 0 0 0 0 0 0 0 0 0 0 0 0 0 0 0 0 0 0 0 0 0 0 0 0 0 0 0 0 0 0 0 0 0 0 0 0 0 0 0 0 0 0 0 0 0 0 0 0 0 0 0 0 0 0 0 0 0 0 0 0 0 0 0 0 0 0 0 0
Manes.15G018600.v6.1 0 0 0 0 0 0 0 0 0 0 0 0 0 0 0 0 0 0 0 0 0 0 0 0 0 0 0 0 0 0 0 0 0 0 0 0 0 0 0 0 0 0 0 0 0 0 0 0 0 0 0 0 0 0 0 0 0 0 0 0 0 0 0 0 0 0 0 0 0 0 0 0 0 0 0 0 0 0 0 0 0 0 0 0 0 0 0 0 0 0 0 0 0 0 0 0 0 0 0 0 0 0 0 0 0 0 0 0 0 0 0 0 0 0 0 0 0 0 0 0 0 0 0 0 0 0 0 0 0 0 0 0 0 0 0 0 0 0 0 0 0 0 0 0 0 0 0 0 0 0 0 0 0 0 0 0 0 0 0 0 0 0 0 0 0 0 0 0 0 0 0 0 0 0 0 0 0 0 0 0 0 0 0 0 0 0 0 0 0 0 0 0 0 0 0 0 0 0 0 0 0 0 0 0 0 0 0 0 0 0 0 0 0 0 0 0 0 0 0 0 0 0 0 0 0 0 0 0 0 0 0 0 0 0 0 0 0 0 0 0 1 0 0 0 0 0 0 0 0 0 0 0 0 0 0 1 0 0 0 0 1 0 0 0 0 0 0 0 0 0 0 0 0 0 0 0 0 0 0 0 0 0 0 0 0 0 0 0 0 0 0 0 0 0 0 0 0 0 0 0 0 0 0 0 0 0 0 0 0 0 0 0 0 0 0 0 0 0 0 0 0 0 0 0 0 0 0 0 0 0 0 0 0 0 0 0 0 0 0 0 0 0 0 0 0 0 0 0 0 0 0 0 0 0 0 0 0 0 0 0 0 0 0 0 0 0 0 0 0 0 0 0 0 0 0 0 0 0 0 0 0 0 0 0 0 0 0 0 0 0 0 0 0 0 0 0 0 0 0 0 0 0 0 0 0 0 0 0 0 0 0 0 0 0 0 0 0 0 0 0 0 0 0 0 0 0 0 0 0 0 0 0 0 0 0 0 0 0 0 0 0 0 0 0 0 0 0 0 0 0 0 0 0 0 0 0 0 0 0 0 0 0 0 0 0 0 0 0 0 0 0 0 0 0 0 0 0 0 0 0 0 0 0 0 0 0 0 0 0 0 0 0 0 0 0 0 0 0 0 0 0 0 0 0 0 0 0 0 0 0 0 0 0 0 0 0 0 0 0 0 0 0 0 0 0 0 0 0 0 0 0 0 0 0 0 0 0 0 0 0 0 0 0 0 0 0 0 0 0 0 0 0 0 10 0 0 0 0 0 0 0 0 0 0 0 0 0 0 0 0 0 0 0 0 0 0 0 0 0 0 0 0 0 0 0 0 0 0 0 0 0 0 0 0 0 0 0 0 0 0 0 0 0 0 0 0 0 0 0 0 0 0 0 0 0 0 0 0 0 0 0 0 0 0 0 0 0 0 0 0 0 0 0 0 0 0 0 0 0 0 0 0 0 0 0 0 0 0 0 0 0 0 0 0 0 0 0 0 0 0 0 0 0 0 0 0 0 0 0 0 0 0 0 0 0 0 0 0 0 0 0 0 0 0 0 0 0 0 0 0 0 0 0 0 0 0 0 0 0 0 0 0 0 0 0 0 0 0 0 0 5 0 0 0 0 0 0 0 0 0 0 0 0 0 0 0 0 0 0 0 0 0 0 0 0 2 0 0 0 0 0 0 0 0 0 0 0 0 0 0 0 0 0 0 0 0 0 0
Manes.15G018700.v6.1 0 0 0 0 0 0 0 0 0 0 0 0 0 0 0 0 0 0 0 0 0 0 0 0 0 0 0 0 0 0 0 0 0 0 0 0 0 0 0 0 0 0 0 0 0 0 0 0 0 0 0 0 0 0 0 0 0 0 0 0 0 0 0 0 0 0 0 0 0 0 0 0 0 0 0 0 0 0 0 0 0 0 0 0 0 0 0 0 0 0 0 0 0 0 0 0 0 0 0 0 0 0 0 0 0 0 0 0 0 0 0 0 0 0 0 0 0 0 0 0 0 0 0 0 0 0 0 0 0 0 0 0 0 0 0 0 0 0 0 0 0 0 0 0 0 0 0 0 0 0 0 0 0 0 0 0 0 0 0 0 0 0 0 0 0 0 0 0 0 0 0 0 0 0 0 0 0 0 0 0 0 0 0 0 0 0 0 0 0 0 0 0 0 0 0 0 0 0 0 0 0 0 0 0 0 0 0 0 0 0 0 0 0 0 0 0 0 0 0 0 0 0 0 0 0 0 0 0 0 0 0 0 0 0 0 0 0 0 0 0 0 0 0 0 0 0 0 0 0 0 0 0 0 0 0 0 0 0 0 0 0 0 0 0 0 0 0 0 0 0 0 0 0 0 0 0 0 0 0 0 0 0 0 0 0 0 0 0 0 0 0 0 0 0 0 0 0 0 0 0 0 0 0 0 0 0 0 0 0 0 0 0 0 0 0 0 0 0 0 0 0 0 0 0 0 0 0 0 0 0 1 0 0 0 0 0 0 0 0 0 0 0 0 0 0 0 0 0 0 0 0 0 0 0 0 0 0 0 0 0 0 0 0 0 0 0 0 0 0 0 0 0 0 0 0 0 0 0 0 0 0 0 0 0 0 0 0 0 0 0 0 0 0 0 0 0 0 0 0 0 0 0 0 0 0 0 0 0 0 0 0 0 0 0 0 0 0 0 0 0 0 0 0 0 0 0 0 0 0 0 0 0 0 0 0 0 0 0 0 0 0 0 0 0 0 0 0 0 0 0 0 0 0 0 0 0 0 0 0 0 0 0 0 0 0 0 0 0 0 0 0 0 0 0 0 0 0 0 0 0 0 0 0 0 0 0 0 0 0 0 0 0 0 0 0 0 0 0 0 0 0 0 0 0 0 0 0 0 0 0 0 0 0 0 0 0 0 0 0 0 0 0 0 0 0 0 0 0 0 0 0 0 0 0 0 0 0 0 0 0 0 0 0 0 0 0 0 0 0 0 0 0 0 0 0 0 0 0 0 0 0 0 0 0 0 0 0 0 0 0 0 0 0 0 0 0 0 0 0 0 0 0 0 0 0 0 0 0 0 0 0 0 0 0 0 0 0 0 0 0 0 0 0 0 0 0 0 0 0 0 0 0 0 0 0 0 0 0 0 0 0 0 0 0 0 0 0 0 0 0 0 0 0 0 0 0 0 0 0 0 0 0 0 0 0 0 0 0 1 0 0 0 0 0 0 0 0 0 0 0 0 0 0 0 0 0 0 0 0 0 0 0 0 0 0 0 0 0 0 0 0 0 0 0 0 0 0 0 0 0 0 0 0 0 0 0 0 0 0 0 0 0 0 0 0 0 0 0 0 0 0 0 0 0 0 0 0 0 0 0 0 0 0 0 0 0 0 0 0 0 0 0 0 0 0 0 0 0 0 0 0 0 0 0 0 0 0 0 0 0 0 0 0 0 0 0 0 0
Manes.15G018800.v6.1 127 43 41 23 23 88 102 84 21 5 30 59 26 8 9 104 40 8 39 5 132 80 74 58 18 37 134 92 17 6 65 44 60 32 2 202 137 44 61 5 137 125 72 26 6 106 48 84 16 18 87 103 28 14 11 30 123 65 35 18 19 76 25 1 9 83 78 28 20 10 54 114 99 2 5 56 66 90 22 11 63 61 16 22 2 134 335 175 33 13 42 48 39 28 0 35 73 60 46 12 15 97 103 61 2 9 105 67 84 8 15 34 78 7 1 4 158 100 44 12 5 113 28 8 19 3 31 66 3 15 19 8 53 71 2 8 9 95 95 19 2 337 118 65 2 19 31 38 68 2 15 84 52 41 15 6 108 81 87 20 8 66 36 47 17 27 18 32 1 53 11 56 241 94 6 28 22 43 19 0 39 226 124 308 83 15 290 310 125 75 61 63 41 128 167 35 13 91 194 356 45 15 541 150 62 21 24 116 108 123 10 20 100 105 227 19 8 145 10 193 72 31 54 118 375 28 9 27 3 212 57 10 39 59 112 20 23 172 41 91 5 8 699 42 119 20 7 249 87 89 15 10 346 133 166 13 0 139 50 38 40 13 191 87 112 40 20 78 81 53 19 10 176 119 79 27 18 0 5 32 43 29 26 59 49 55 92 31 40 44 23 21 3 25 67 56 28 32 62 104 48 63 6 18 76 19 30 24 66 156 76 52 44 15 17 25 22 13 27 69 38 26 9 102 93 114 12 10 259 80 310 55 1 40 90 166 57 26 44 46 184 1 12 87 95 170 33 23 102 120 58 18 13 117 170 199 43 13 90 56 37 224 12 184 82 159 30 19 152 135 137 47 22 4 274 363 222 66 43 552 39 129 452 17 441 478 259 47 35 240 125 3 39 8 24 18 18 25 9 90 265 152 54 17 75 169 160 64 40 438 61 271 48 63 266 181 123 76 13 262 111 247 26 35 213 120 69 133 47 4 59 62 33 54 11 54 60 60 15 35 39 49 19 19 37 141 18 21 16 61 65 89 39 10 553 47 65 21 20 18 27 221 14 6 46 31 44 52 17 118 96 141 62 52 12 116 136 97 20 18 124 207 117 70 7 3 0 80 12 14 114 146 158 12 6 191 118 68 12 4 71 172 133 15 10 256 210 140 37 13 185 191 129 38 7 183 414 120 19 15 733 161 171 45 12 165 158 144 28 10 265 248 158 14 7 252 79 67 29 24 210 135 100 33 17 125 140 132 11 13 52 150 121 60 8 66 243 238 59 10 237 145 372 17 19 200 103 97 72 27 24 132 17 136 319 24 148 181 118 31 24 87 66 32 19 10 81 64 101 22 18 97 65 48 129 33 55 70 50 48 83 81 146 36 55 9 71 141 67 71 10 152 138 254 13 11 213 3 206 18 9 111 147 265 23 16 75 1 55 14 2 57 120 25 12 10 43 175 8 17 6 90 109 22 17 18 148 215 78 30 37 47 104 13 13 8 12 1 24 99 32 231 90 134 101 38 14 194 420 61 38 14 57 173 88 31 11 152 122 144 78 16 157 183 95 16 4 78 4 179 10 9 134 83 143 27 8 153 84 242 25 12 80 84 66 18 11 92 171 111 19 13 271 85 173 31 44 33 109 118 14 13 101 245 77 15 24 189 126 188 115 7 142 141 2 31 7 107 125 99 22 15 218 159 100 66 8 112 73 127 376 29 151 52 20 39 59 308
Manes.15G018900.v6.1 180 13 663 108 178 127 71 159 73 77 413 243 285 36 188 78 54 52 55 57 101 62 335 139 70 121 70 66 32 111 190 94 368 95 122 117 69 100 82 147 168 130 192 41 98 164 147 143 100 64 261 130 416 139 70 132 115 328 75 78 281 158 261 2 180 176 104 222 90 73 236 148 311 8 10 113 124 188 94 132 425 68 296 91 55 329 174 191 211 168 169 83 327 84 2 65 495 177 798 126 122 312 127 391 7 79 762 173 205 107 164 188 219 110 3 43 148 118 111 38 138 189 108 108 159 53 79 74 23 78 68 128 268 228 15 68 245 149 347 55 63 916 223 1067 113 94 173 300 671 5 57 445 161 766 45 184 914 367 458 83 78 210 201 532 73 114 166 155 4 97 85 395 93 1167 131 142 150 77 424 0 175 376 256 189 143 115 218 135 723 149 259 1044 155 182 843 273 115 235 114 619 112 171 186 228 275 134 127 163 164 1077 77 94 309 257 227 355 193 222 32 274 223 122 202 146 280 157 34 146 6 493 148 187 173 73 185 116 142 885 64 330 94 123 1002 182 332 94 117 280 126 435 135 113 553 151 279 219 15 181 143 376 74 91 209 88 267 109 272 862 120 387 192 110 342 141 201 91 210 2 67 254 716 123 75 420 74 763 68 146 454 198 218 172 104 300 180 593 38 175 184 75 530 121 91 323 111 357 100 179 183 86 343 110 226 338 90 210 117 80 247 112 241 42 144 181 151 225 64 137 349 99 104 103 1 224 235 282 153 159 83 186 142 9 111 114 107 294 105 222 216 144 194 129 93 215 122 505 84 152 456 251 636 134 152 139 203 315 121 129 185 166 261 91 85 114 128 243 486 126 150 316 154 890 370 114 379 410 150 95 266 598 64 9 203 40 280 15 586 277 214 248 293 512 51 47 157 157 219 120 69 193 76 430 154 175 120 128 313 25 120 127 290 239 54 282 191 101 146 121 56 178 150 389 206 342 363 162 609 139 74 280 214 153 60 86 266 226 271 60 17 280 210 539 77 184 496 102 255 240 155 404 102 320 140 106 335 130 575 77 317 307 323 148 479 104 63 248 237 33 247 116 352 195 260 94 76 112 4 354 32 185 801 124 236 159 138 440 208 466 89 35 69 97 111 71 145 186 94 352 53 94 612 112 265 113 119 110 139 280 80 94 214 82 574 104 246 200 125 435 56 64 324 78 435 136 149 194 148 332 55 110 155 182 410 116 131 547 131 369 135 150 48 197 521 123 56 298 315 235 61 104 216 179 2222 128 119 110 445 149 258 76 227 183 5 273 137 53 309 51 233 45 46 460 89 271 79 207 141 139 144 115 99 145 181 249 60 67 213 79 150 53 197 49 105 502 139 81 93 126 447 87 34 95 153 195 95 105 356 1 360 131 78 838 176 218 96 112 53 8 116 69 7 475 100 354 60 127 46 76 17 105 100 284 110 307 174 152 149 162 376 41 57 156 199 524 129 110 173 2 308 65 118 124 290 193 745 155 99 90 111 319 137 118 167 109 529 70 121 513 91 340 132 118 224 156 771 65 3 251 2 125 7 102 132 148 318 119 79 128 141 203 139 141 93 91 121 22 48 51 178 652 113 93 325 73 268 141 133 58 108 347 70 169 91 95 63 92 112 545 131 111 73 161 137 167 1 103 123 461 122 337 62 152 407 98 415 64 97 230 228 391 38 87 145 176 142 138 128 152
Manes.15G019000.v6.1 248 28 476 122 168 169 120 200 80 70 598 254 280 18 306 223 129 71 48 72 140 76 262 160 83 188 106 235 38 114 258 141 271 123 156 430 113 274 91 160 235 122 143 31 91 138 154 242 207 123 403 174 392 256 96 307 132 371 66 102 187 188 322 3 226 175 72 258 109 95 262 221 516 7 9 342 158 482 70 149 518 110 348 131 83 206 237 437 251 198 205 107 449 123 5 94 655 210 569 216 147 290 115 255 5 132 412 147 447 137 95 210 135 113 1 27 390 171 219 47 187 312 156 174 212 88 73 107 50 137 101 63 240 370 28 93 146 169 533 104 126 561 239 475 281 231 142 235 414 11 76 296 193 333 64 172 298 233 431 101 68 171 132 282 67 129 77 186 4 186 100 240 145 578 421 236 199 89 499 0 202 427 229 354 225 152 492 293 729 310 450 613 160 271 540 295 139 333 135 919 138 195 448 165 153 209 139 220 156 657 87 104 437 274 464 405 279 359 29 526 110 160 165 193 331 128 2 138 7 595 198 264 179 28 258 118 167 395 68 292 86 131 718 197 636 150 128 205 148 347 144 115 283 144 323 153 8 133 142 351 73 130 184 135 344 96 293 508 184 463 154 148 210 141 255 135 291 1 33 229 457 187 96 188 167 1232 132 159 192 176 249 192 161 82 147 407 51 235 170 104 500 98 128 194 74 268 91 175 239 158 383 228 246 107 71 340 125 113 91 79 244 48 160 191 147 302 69 145 338 84 322 103 3 104 232 296 209 129 102 228 347 7 167 98 135 234 128 195 229 126 227 194 118 169 135 416 69 220 257 107 350 211 161 231 257 503 152 166 211 76 377 117 111 132 223 284 762 176 199 378 145 867 376 140 391 361 297 143 226 321 100 8 221 9 172 15 746 418 226 229 209 450 65 79 118 168 224 141 81 242 89 253 167 206 288 209 533 55 166 226 363 458 57 246 241 97 237 140 61 85 117 324 212 242 64 90 482 106 125 79 126 101 108 90 121 244 105 42 17 196 191 320 108 221 320 79 291 334 157 185 86 426 328 139 264 115 467 142 299 672 220 178 766 173 106 273 302 115 379 142 285 213 394 133 128 154 1 681 77 202 377 208 275 182 164 236 187 293 109 40 182 148 473 77 159 257 140 335 144 155 586 223 262 181 142 194 224 473 76 83 403 142 452 73 146 170 180 356 70 69 243 123 598 108 122 327 161 218 98 84 190 129 205 137 145 455 190 405 169 236 66 207 481 159 108 372 402 462 91 169 254 162 1379 125 172 175 163 119 404 101 178 169 5 192 85 69 220 30 160 28 28 185 107 338 140 165 74 108 190 108 93 186 250 271 70 73 184 56 147 57 171 79 110 518 130 68 130 126 260 79 53 196 161 277 65 110 219 5 591 121 142 258 149 231 96 117 57 11 135 50 5 172 98 266 82 156 30 120 7 146 71 195 72 421 177 146 183 172 422 28 88 72 123 231 78 61 75 4 342 177 101 150 154 297 555 267 118 137 47 401 122 167 199 100 255 96 176 213 115 267 106 123 272 200 476 122 7 152 4 279 5 116 176 183 232 228 142 262 85 123 157 125 128 106 232 43 79 106 202 375 125 74 274 82 337 170 108 78 195 250 126 176 116 115 156 123 75 370 100 240 50 129 199 160 6 93 146 241 89 354 65 219 243 89 353 62 176 268 163 329 36 108 146 159 226 167 136 155
Manes.15G019100.v6.1 58 25 157 390 303 103 357 122 313 216 112 279 95 112 309 118 344 15 162 51 73 176 81 485 320 42 312 223 116 357 66 132 59 214 266 43 232 66 62 118 31 420 97 112 215 38 204 74 262 275 52 272 54 329 164 23 270 97 176 256 95 239 98 4 376 68 274 127 257 257 58 264 75 7 21 47 180 119 141 255 63 146 87 291 125 47 260 118 479 326 55 348 78 335 4 289 41 343 102 416 429 61 293 103 9 339 50 392 197 332 400 46 251 48 7 60 25 266 63 128 372 86 337 82 422 254 77 293 24 301 261 51 531 103 137 274 77 301 83 380 65 170 276 91 245 223 73 349 106 4 303 42 317 100 304 296 61 448 138 415 284 139 236 135 415 406 58 379 3 371 224 95 264 59 297 290 96 290 97 1 453 80 226 172 448 162 54 238 72 277 316 63 74 440 160 345 437 160 315 120 290 291 87 244 29 221 450 176 363 67 196 309 97 210 103 217 208 186 67 222 223 533 136 360 165 217 19 43 10 213 434 297 223 182 117 308 481 26 181 39 148 223 52 213 101 201 166 52 217 99 179 200 30 283 146 162 14 57 247 89 133 218 43 294 107 209 261 33 158 93 319 331 70 208 190 279 333 2 20 232 67 208 234 87 134 89 292 370 125 197 66 251 228 119 229 111 114 259 83 283 96 235 202 86 194 45 243 211 78 274 51 158 265 114 98 169 187 193 107 176 66 162 210 148 201 62 186 545 51 222 128 273 1 90 340 116 198 243 42 327 103 22 286 83 350 100 351 314 91 242 79 297 253 215 234 157 97 591 62 130 63 279 144 147 280 74 262 247 102 246 162 328 310 270 24 275 156 306 418 129 235 102 274 302 75 283 63 310 274 34 238 4 321 41 75 6 87 400 146 60 254 56 189 225 141 242 76 331 328 70 92 110 304 403 26 198 89 159 157 49 181 156 129 211 130 230 90 431 268 77 152 132 234 284 68 139 101 249 245 91 284 198 341 178 38 306 42 307 31 120 215 70 184 184 41 198 73 317 382 85 256 73 338 194 78 124 63 292 232 148 40 194 104 246 258 63 225 33 251 167 31 327 106 351 502 51 2 134 250 188 50 221 133 241 164 59 226 64 173 127 52 219 143 94 186 98 304 68 614 374 60 182 63 282 277 64 432 75 308 332 167 373 158 276 203 164 393 177 183 208 52 219 99 294 243 48 221 41 216 188 60 221 98 337 553 59 299 85 94 327 18 158 141 367 158 125 414 174 172 300 59 224 281 428 408 422 88 206 122 248 219 40 12 99 314 218 77 77 88 129 195 23 238 78 430 206 54 143 112 156 206 54 316 114 272 340 90 102 65 196 142 36 249 146 197 120 124 355 131 253 284 60 169 131 151 400 41 5 120 152 323 42 284 88 237 161 119 5 166 259 4 12 157 82 121 269 3 207 13 194 220 75 147 114 220 325 68 386 128 120 124 29 167 58 309 203 70 2 144 414 371 223 23 270 111 320 219 95 110 160 417 306 47 292 145 298 241 101 422 346 432 170 175 275 108 411 4 87 5 76 11 207 55 178 75 254 190 59 267 58 193 253 159 247 91 135 230 34 185 108 161 278 75 154 90 308 328 41 229 68 201 299 27 164 102 225 319 44 154 119 109 191 95 372 3 153 303 23 204 93 236 417 28 217 97 153 115 122 205 127 55 189 82 219 115 378 333 247
Manes.15G019200.v6.1 1 6 4 7 33 5 35 91 12 25 20 9 11 2 13 3 4 0 1 16 2 7 2 14 48 14 9 259 1 97 13 0 8 0 101 7 9 23 17 15 13 9 1 2 82 0 9 93 17 21 0 17 8 9 22 2 6 5 12 19 2 18 20 0 116 10 14 37 17 38 2 6 70 1 1 3 5 42 13 38 4 12 116 1 38 2 22 65 9 22 1 8 46 29 1 107 12 5 3 15 16 2 10 8 0 1 2 4 169 23 35 0 1 5 0 2 2 4 2 7 12 1 11 7 6 30 1 8 11 1 17 2 14 28 0 3 1 7 76 9 12 0 7 3 14 64 0 1 11 0 7 0 12 5 4 4 0 6 86 14 15 0 5 11 13 11 0 10 0 10 7 4 18 4 5 5 1 6 29 0 82 0 1 26 1 25 0 10 6 16 154 3 0 13 9 24 40 2 16 77 7 30 2 43 2 17 35 1 35 3 3 22 1 3 24 3 53 1 1 191 2 14 4 50 75 15 0 0 0 65 36 0 0 9 86 9 51 6 11 16 6 48 25 50 50 11 18 4 22 54 44 22 0 9 36 22 1 6 23 34 20 50 5 9 75 42 134 4 15 60 53 85 3 23 107 13 71 0 1 43 21 3 14 1 4 55 7 66 4 2 32 2 17 0 30 16 0 55 3 32 98 7 34 4 10 12 1 55 3 1 12 2 158 0 5 34 1 15 0 14 29 12 81 2 47 26 15 125 0 4 80 10 0 1 14 24 20 113 0 6 55 0 37 1 25 11 1 42 1 22 24 14 15 0 13 85 10 10 8 21 49 7 10 0 15 14 8 115 1 40 44 4 10 26 2 17 5 0 18 1 11 17 0 17 1 2 127 2 89 5 7 1 6 1 0 0 1 44 27 1 9 45 0 83 0 1 45 6 20 3 0 3 0 68 2 3 1 0 20 0 3 14 6 83 2 6 35 12 6 0 9 29 14 86 0 4 34 0 52 0 16 9 14 21 0 14 2 2 0 1 30 6 1 134 4 0 12 19 54 6 16 112 5 57 0 8 7 5 48 82 1 12 59 14 11 1 8 37 5 109 2 15 138 6 49 0 0 102 4 40 1 10 2 15 133 149 1 29 17 0 2 7 62 36 117 0 5 40 9 67 3 2 6 13 53 0 1 11 3 56 3 7 23 10 84 2 6 128 0 22 5 5 174 4 67 10 1 5 6 14 9 12 8 7 22 3 20 5 4 42 0 15 4 11 32 11 29 20 0 31 0 8 43 17 73 98 2 9 88 5 63 2 0 9 12 19 8 2 18 4 20 2 18 52 18 54 1 20 27 9 51 3 2 66 15 12 3 5 19 5 4 2 15 19 7 36 1 12 28 10 28 2 7 20 18 36 1 0 206 19 97 28 31 36 34 50 7 0 92 5 0 1 28 10 4 77 0 5 1 1 64 1 20 46 7 106 4 19 176 15 75 1 37 17 5 84 3 1 236 2 30 3 3 28 6 4 57 1 25 5 9 32 31 13 6 0 20 14 49 400 15 45 7 7 16 11 1 2 0 234 24 28 10 4 3 4 77 0 16 3 4 10 3 12 14 4 10 0 8 1 12 7 7 6 27 7 34 12 11 7 51 54 0 9 154 19 14 3 6 63 19 47 4 14 1 11 48 11 11 40 27 154 2 13 8 45 74 1 4 29 6 16 0 6 27 4 0 26
Manes.15G019300.v6.1 4 6 12 17 40 3 14 1 13 1 0 32 0 6 29 1 37 0 56 3 1 13 1 27 6 3 31 0 6 6 0 35 0 41 4 0 50 1 11 16 1 58 12 27 7 0 50 0 116 14 0 125 2 128 7 0 77 2 30 9 1 38 0 0 2 0 44 4 48 6 1 73 2 2 3 0 68 2 11 18 5 66 1 42 0 0 230 1 45 61 1 91 1 16 0 23 1 77 7 68 18 0 50 1 1 17 0 75 1 13 3 1 20 0 0 0 0 47 1 52 22 1 17 1 57 4 0 19 0 30 0 1 44 0 9 0 0 37 1 34 2 0 58 12 50 5 0 32 1 1 6 0 38 4 27 8 4 30 3 12 1 0 31 2 34 5 0 35 0 67 2 1 27 19 14 11 0 34 2 0 31 1 48 1 287 23 2 109 12 81 8 11 2 61 11 56 6 1 73 8 71 33 1 113 4 181 12 4 88 26 55 10 1 117 0 61 14 1 17 0 55 3 1 105 2 24 0 3 1 1 112 7 0 52 1 50 20 0 22 2 71 4 0 28 0 77 8 0 51 3 17 3 1 55 3 14 1 1 38 0 16 9 0 94 1 16 8 1 64 0 42 5 0 66 0 32 14 0 1 34 2 35 12 3 38 2 30 17 1 40 2 25 2 2 29 0 25 9 0 69 1 11 6 1 47 1 11 2 3 53 3 88 14 1 14 0 83 15 5 10 3 21 3 2 73 0 20 10 1 50 3 47 0 2 50 4 95 2 1 59 5 4 8 0 49 1 90 13 3 65 0 29 7 1 51 0 13 6 0 18 2 89 8 0 42 1 84 19 1 68 1 85 9 5 1 19 0 32 56 1 26 0 63 7 0 46 2 19 4 1 49 0 43 1 6 9 1 75 7 0 55 0 77 6 1 44 2 54 6 0 27 3 46 32 0 85 1 43 8 0 58 0 23 15 1 47 0 29 37 3 17 0 108 35 0 17 1 18 2 3 21 20 66 9 3 59 5 38 10 8 18 6 76 5 1 38 5 37 23 2 27 3 70 19 6 32 0 34 10 0 0 38 0 66 13 1 38 1 37 10 2 153 1 35 4 2 0 0 13 4 1 83 14 90 1 0 31 1 24 0 1 14 2 5 9 1 11 1 35 1 2 73 4 23 14 0 66 2 31 1 1 47 2 29 6 0 53 1 6 1 0 74 1 42 0 0 39 6 18 2 1 89 10 42 21 1 157 2 27 10 2 125 5 94 10 1 41 2 66 13 2 52 5 63 10 45 1 15 3 15 3 1 9 0 332 3 13 22 1 11 4 1 54 0 28 6 0 17 2 87 17 2 87 1 97 5 0 15 3 42 0 0 60 0 25 14 1 68 3 47 6 1 63 8 34 13 1 0 4 19 19 1 26 1 14 8 16 2 4 6 0 1 59 2 73 3 0 60 2 25 10 4 39 3 95 21 0 58 0 17 26 2 20 2 23 2 1 0 1 73 17 85 4 89 1 93 0 0 123 5 23 15 6 44 9 81 11 0 93 6 55 6 3 65 8 12 0 4 2 1 1 23 0 23 1 56 7 0 62 2 48 72 5 37 9 27 17 1 32 19 40 10 1 59 4 31 46 5 42 4 68 13 0 90 2 87 14 0 48 0 69 0 1 108 0 39 7 2 18 1 33 13 0 92 1 98 6 0 107 5 93 21 2 14 1 32 10 33
Manes.15G019400.v6.1 0 1 0 0 0 0 0 0 0 0 0 0 1 0 2 0 0 0 0 0 0 0 0 0 0 0 2 0 0 0 0 1 1 3 0 0 0 1 0 2 0 1 0 0 0 0 0 1 2 0 0 0 0 4 0 0 0 0 0 1 0 2 7 0 2 0 0 0 0 0 0 0 3 0 0 0 2 5 1 1 0 0 3 3 0 0 1 3 4 1 0 1 0 0 0 0 0 0 0 0 0 0 0 0 0 0 0 0 1 0 1 0 0 9 0 0 0 0 0 0 0 0 0 2 0 0 0 0 0 2 0 0 1 4 0 0 0 1 0 0 0 0 0 1 0 0 0 0 0 0 0 0 0 0 0 1 0 0 14 0 0 1 0 0 0 0 0 0 0 1 0 0 0 0 0 1 0 0 1 0 0 0 0 1 2 0 0 3 0 3 1 0 0 2 0 0 1 0 2 0 0 0 0 0 0 0 0 0 0 0 0 0 0 0 3 0 0 0 0 7 0 0 0 0 3 0 0 0 0 0 0 0 0 0 1 0 0 0 0 0 0 0 0 0 3 1 0 0 0 1 0 0 0 1 2 0 0 0 0 16 1 0 0 3 1 0 1 0 1 2 0 0 0 0 11 2 0 0 0 1 3 0 0 0 0 3 0 2 0 0 3 2 0 1 0 6 0 0 0 0 6 0 0 0 0 5 0 0 0 3 0 0 2 0 0 4 1 0 0 1 1 0 0 0 0 4 0 1 0 0 2 0 0 0 3 2 0 0 0 0 0 0 1 0 0 0 4 0 0 0 0 0 0 0 1 0 0 0 0 0 0 0 0 0 0 0 1 0 0 0 18 0 1 0 0 0 0 0 0 0 0 2 0 0 0 0 4 0 2 0 1 0 1 0 0 0 2 0 0 0 0 1 0 0 0 0 5 0 0 0 0 2 0 0 0 0 1 0 0 0 0 3 0 2 1 0 2 1 0 0 0 5 0 2 0 0 1 1 1 0 0 0 2 0 0 1 0 0 0 0 0 0 0 0 0 0 0 0 0 0 0 4 0 0 1 0 3 0 0 3 0 0 5 0 0 0 1 0 0 0 0 0 0 1 0 0 0 2 1 0 0 0 0 0 0 0 0 0 0 0 0 0 3 2 0 0 1 1 0 0 0 0 0 0 0 0 1 0 0 0 0 0 0 0 0 0 3 7 0 2 0 0 0 0 0 0 0 0 5 0 0 0 0 0 0 1 6 0 0 0 0 1 0 0 1 1 0 1 2 1 0 2 0 0 0 0 0 1 0 1 1 0 0 1 4 0 0 0 2 0 0 0 0 5 2 1 0 0 6 1 0 0 0 0 4 1 0 2 2 0 2 0 1 4 1 0 0 1 0 0 0 0 2 2 0 0 0 0 0 0 0 0 1 1 0 0 0 0 0 1 0 0 2 3 1 0 0 1 0 1 0 0 0 7 0 1 0 1 5 0 0 0 1 2 0 1 0 0 11 0 0 0 0 0 1 0 0 0 7 2 0 0 0 0 0 0 0 0 0 6 0 0 0 1 1 0 0 0 0 0 0 0 0 0 1 0 0 0 0 0 0 0 0 0 0 0 0 0 0 5 0 0 0 2 0 0 0 0 0 0 0 0 0 0 0 0 0 0 0 1 1 0 0 1 0 0 1 0 0 0 1 0 0 0 1 0 2 0 1 0 1 0 0 2 1 0 0 1
Manes.15G019500.v6.1 234 25 215 383 328 320 338 466 133 179 89 123 336 65 241 171 330 71 104 54 334 351 1127 936 406 142 458 503 151 414 81 212 266 174 81 178 185 80 75 227 343 750 355 167 251 229 458 244 208 212 219 440 94 227 78 206 473 236 127 168 52 282 117 5 94 314 545 334 615 424 178 829 134 12 27 135 331 207 95 92 85 224 109 307 45 45 199 113 320 188 118 341 411 179 7 89 92 206 125 236 245 122 269 194 11 259 220 376 256 154 451 169 279 42 1 48 190 796 259 336 501 148 403 48 350 181 56 172 11 334 207 209 306 176 20 183 210 383 216 251 114 552 242 357 102 87 267 353 372 4 214 302 322 298 155 146 184 412 235 204 212 394 305 286 204 336 57 260 1 78 101 156 153 262 111 166 161 282 202 0 211 237 386 500 321 216 307 329 99 236 135 177 103 327 387 419 375 336 310 317 218 223 212 488 73 345 345 185 330 351 285 582 222 289 196 455 280 229 29 233 82 147 131 286 302 270 23 184 8 253 662 133 149 117 166 78 183 240 146 402 284 426 341 528 183 197 206 151 171 189 373 425 210 258 194 301 11 156 317 117 116 153 149 370 192 222 400 232 655 309 317 189 166 321 245 245 419 5 137 294 234 362 209 102 220 227 128 170 315 341 84 333 313 200 491 189 247 347 134 167 287 202 109 63 366 637 516 556 92 355 629 405 695 119 198 162 328 111 158 450 697 280 507 161 332 166 120 328 231 567 221 566 3 467 988 198 543 283 66 265 124 6 404 103 496 175 355 409 163 244 96 442 181 142 257 512 203 248 161 1496 700 148 103 426 194 158 434 469 136 269 213 201 263 279 114 367 725 330 340 435 405 713 326 213 399 526 194 201 478 192 336 11 272 30 140 4 319 278 191 229 264 273 171 220 89 189 195 234 215 567 165 568 535 790 160 195 502 154 355 259 294 232 143 595 80 92 104 210 151 98 582 253 435 378 86 776 447 717 531 189 319 406 263 131 139 986 161 389 21 133 354 374 273 254 362 446 286 691 365 106 256 668 303 109 317 698 425 488 578 232 135 157 220 246 196 145 253 22 334 244 237 649 163 380 124 152 7 174 135 210 125 219 135 337 389 303 598 298 346 131 106 119 128 180 514 124 62 240 239 135 253 195 191 388 419 383 657 735 216 453 373 580 709 386 481 175 510 228 53 192 431 673 536 785 564 394 671 315 329 474 135 345 199 277 400 87 716 175 219 262 66 395 156 362 47 157 696 429 173 164 316 626 2352 796 322 347 117 183 292 133 104 167 4 293 111 110 195 44 166 90 147 93 435 76 152 219 56 128 187 283 68 133 174 242 76 133 166 171 163 96 360 66 234 390 82 129 259 174 370 133 113 234 329 395 193 263 156 3 229 158 395 187 335 144 193 267 62 7 132 150 7 87 289 229 148 126 40 331 9 244 128 132 250 132 197 164 97 393 145 134 39 199 206 176 162 72 81 5 155 264 95 236 95 313 443 391 131 281 74 392 111 213 50 99 222 345 233 189 384 328 240 187 240 379 533 186 1 71 6 348 10 323 139 300 256 136 206 343 159 49 146 298 128 282 228 88 298 170 344 412 234 174 549 479 487 257 423 61 456 557 151 183 69 437 90 321 129 281 475 309 40 435 206 416 9 147 137 184 449 336 427 427 212 513 386 32 58 544 198 612 29 125 298 406 142 199 82 79
Manes.15G019600.v6.1 1077 147 1055 636 813 738 441 740 339 322 1498 1463 1104 245 1765 788 602 125 409 259 556 369 592 926 584 459 483 794 251 689 574 651 592 588 864 1249 464 716 397 1003 669 668 592 193 514 571 542 747 686 268 980 905 647 877 362 570 699 737 394 479 283 462 768 16 508 1088 730 599 589 567 751 902 642 36 37 519 577 1263 353 849 629 380 707 629 352 496 1064 1271 944 954 737 652 878 664 8 587 1904 1298 1215 975 415 874 851 990 14 524 743 1213 1414 335 488 654 1053 566 7 151 687 681 459 229 885 598 740 481 825 315 328 454 124 548 413 259 1023 752 102 399 529 852 830 479 748 1157 1202 586 1181 1032 627 1130 591 34 485 630 862 707 481 1691 568 1091 871 583 396 1312 843 831 528 596 269 940 9 848 401 598 683 664 1319 1390 774 805 941 5 1661 1242 1294 1443 1201 930 594 1075 360 1302 659 972 336 966 768 795 413 883 702 1041 682 782 564 565 244 632 506 299 727 582 372 691 549 1003 1019 1441 1063 881 88 1197 582 886 706 803 395 494 23 361 38 1493 1002 1786 637 238 579 549 1188 313 499 363 267 396 590 809 887 659 450 394 817 730 431 288 494 1114 1046 759 15 483 547 686 349 594 467 880 642 595 754 475 611 702 842 897 689 688 1030 880 1168 6 84 826 682 409 427 530 610 1292 485 539 550 657 545 587 411 375 568 978 146 522 479 651 909 431 441 487 500 458 564 474 444 419 449 456 843 459 596 1020 534 415 259 364 426 225 541 794 773 734 301 587 288 562 625 491 8 190 770 540 630 458 246 881 582 24 694 221 453 491 424 1054 548 801 453 659 473 372 420 847 384 1000 386 631 539 753 629 387 935 880 652 770 852 333 1146 694 569 592 255 1280 1433 655 899 627 502 989 944 541 584 1247 382 402 770 340 555 19 914 79 311 24 1035 1791 480 254 804 601 287 390 379 565 423 528 591 470 457 542 538 858 396 701 633 288 738 394 1058 1082 235 718 849 736 554 950 514 243 422 932 629 850 222 442 750 245 382 275 717 466 532 351 170 757 361 348 60 607 724 679 236 991 330 520 595 964 571 408 497 341 1373 606 549 539 704 427 812 821 434 474 1364 576 507 699 1319 167 860 597 545 794 1097 298 658 183 6 1083 321 577 552 1090 716 536 1068 451 688 522 433 138 433 784 1005 400 548 593 378 615 637 552 639 990 604 510 888 372 619 549 364 367 760 516 854 356 727 532 461 1024 319 460 561 433 956 489 350 634 650 313 419 428 494 799 485 482 1046 533 559 567 369 630 102 669 857 625 495 1199 1904 1185 237 741 572 416 2458 663 715 1026 588 768 799 429 1037 653 30 906 525 418 681 429 776 317 428 374 820 1269 628 577 827 715 1203 417 315 617 1283 847 280 316 596 400 618 292 501 286 535 1092 961 564 463 563 582 252 274 694 586 1127 345 551 452 5 916 350 582 315 638 334 398 499 538 19 828 543 16 172 301 774 280 946 53 487 38 775 468 441 453 1301 690 828 835 881 847 249 491 418 820 667 574 428 452 13 1013 541 797 529 272 1063 944 897 782 638 595 1404 481 561 1000 1563 905 712 788 655 825 1166 515 671 822 586 630 570 10 262 12 588 36 657 372 463 392 725 584 469 734 602 721 1293 551 897 507 224 551 231 766 623 520 237 384 481 490 589 490 341 577 483 926 951 406 357 599 496 605 358 348 545 293 484 574 863 10 623 858 418 435 926 357 1209 319 580 889 303 980 1026 1131 1232 201 752 915 843 735 961 577 630
Manes.15G019700.v6.1 0 0 0 2 0 0 0 6 0 0 2 0 1 0 0 0 0 0 0 0 0 1 0 0 0 0 0 10 1 0 1 0 1 0 0 0 0 7 0 0 0 0 0 0 1 0 0 15 0 0 1 0 0 1 0 0 0 0 0 0 0 0 0 0 0 0 0 3 3 0 0 0 0 0 0 0 0 13 0 0 0 0 8 1 0 0 0 11 4 0 0 0 2 0 0 0 1 0 0 2 0 1 0 0 0 0 0 0 9 0 0 0 0 1 0 0 0 0 0 0 0 0 1 0 0 0 0 0 1 0 0 0 0 2 0 0 0 0 10 1 0 0 0 0 0 0 0 0 2 0 0 0 0 0 0 0 0 0 12 0 0 0 0 0 0 0 0 0 0 0 0 0 0 0 0 0 0 0 2 0 0 0 0 1 1 0 0 2 0 0 0 0 0 0 0 4 0 0 0 4 1 0 0 0 0 0 0 0 0 0 0 0 0 0 20 2 0 0 0 14 0 0 0 0 3 0 0 0 0 0 0 0 0 0 1 3 0 0 0 0 0 0 0 1 15 0 1 0 0 1 0 0 0 0 0 1 0 0 0 0 0 0 0 0 11 1 0 0 0 1 0 0 0 0 0 2 1 0 0 0 2 0 0 0 0 20 2 0 0 0 1 0 0 2 0 5 0 0 0 0 55 0 0 0 0 1 0 0 0 0 0 0 0 0 0 2 2 0 0 0 2 0 0 0 0 3 0 0 0 0 26 0 0 0 0 3 0 0 0 0 17 1 0 0 0 0 0 0 0 0 0 0 1 0 0 5 0 0 0 0 2 0 0 0 0 2 0 0 0 0 38 0 0 0 0 0 3 0 0 0 0 3 0 0 0 0 19 0 0 0 0 0 0 0 0 1 0 0 0 0 0 29 2 0 0 0 21 1 0 0 0 0 0 0 0 0 6 0 0 0 0 20 0 0 0 0 0 4 0 0 0 2 0 0 0 0 4 0 0 0 0 0 0 0 0 0 2 0 0 0 0 0 0 0 0 0 6 3 0 0 0 4 3 0 0 0 4 0 0 2 0 1 13 1 0 1 0 4 2 0 0 0 6 0 0 0 0 18 0 0 0 0 0 0 0 1 0 0 0 0 1 0 7 3 0 1 0 3 0 0 1 0 0 1 0 0 0 0 0 0 0 0 0 0 0 1 0 8 0 0 0 0 24 0 0 0 0 0 0 0 0 0 0 0 3 0 0 0 0 0 0 0 0 4 0 0 0 5 0 0 1 0 1 0 0 0 0 0 29 1 0 1 0 3 1 0 0 0 0 1 0 0 0 1 0 0 0 0 3 0 0 0 0 10 0 0 0 0 1 1 0 0 1 0 1 0 0 0 0 0 0 0 0 5 0 0 0 0 42 0 0 0 0 31 1 0 0 0 7 0 0 0 0 2 0 0 0 0 0 1 0 0 0 10 1 0 0 0 11 0 0 0 0 0 0 1 0 0 1 3 0 0 0 0 1 0 0 0 0 6 0 1 0 0 0 0 0 1 0 19 0 0 0 0 1 0 0 0 0 11 0 0 0 0 0 0 0 0 0 0 0 0 2 0 0 0 0 0 0 0 1 1 0 0 1 0 0 0 0 0 1 0 0 0 6 0 0 0 0 77 5 0 0 0 0 0 0 0 0 4 0 0 0 0 1 0 0 0 0 1 0 0 0 0 1 2 0 0
Manes.15G019800.v6.1 524 124 1803 2254 1501 523 821 561 897 842 598 938 637 1185 1759 767 1561 164 874 268 778 1234 1098 1505 971 259 903 513 682 880 306 1154 825 2449 1298 947 1224 293 388 1827 574 3488 852 1894 1068 372 1176 390 757 1167 199 2004 239 1156 419 188 865 474 1351 895 134 785 421 22 611 172 778 379 1877 2237 273 2677 259 43 223 241 1135 275 760 811 154 1381 370 1557 321 165 999 369 2707 1957 213 969 1308 1436 18 852 1003 1913 875 2354 1589 820 1558 1755 25 2461 666 2531 932 1342 2604 445 960 306 27 268 331 1654 569 1180 2378 552 1865 375 1771 2093 299 796 87 945 729 451 2339 1048 728 3957 470 2079 667 3869 166 867 1233 756 933 646 556 960 902 34 2104 568 988 935 1238 400 558 1058 643 1550 2082 1142 1647 1638 4829 2957 262 1587 13 1159 912 498 780 884 602 1422 266 1230 367 4 1582 751 2466 1109 3110 2009 438 1498 158 2017 338 792 251 1648 979 4497 5465 484 2634 799 6231 2876 834 3344 388 6676 3149 363 2292 1243 4136 4950 743 1501 416 1515 503 435 412 775 1331 2992 492 1816 528 3093 50 873 96 1048 8151 608 422 2645 770 2081 1377 584 842 870 3446 2833 822 4053 720 2835 2944 437 1308 1299 4275 1341 460 1314 1600 3427 75 631 1986 452 6176 1146 390 1675 443 4342 6030 660 3844 3108 4368 1381 773 2348 902 2050 2332 17 420 1304 712 3496 2604 311 1473 842 2290 1965 783 1536 430 3069 2590 1051 2026 416 3688 1407 733 1378 1012 2017 677 493 2213 3456 3754 1887 218 1829 1020 3603 4220 930 1023 672 5153 1604 761 1959 759 2195 3115 422 1246 346 1305 2527 828 2574 584 3003 21 1212 2790 683 2762 1844 166 1486 406 90 2062 365 4509 736 15075 1133 575 1383 339 4943 3803 346 2221 1342 3665 1455 560 4860 4814 2034 674 335 930 385 6998 3488 392 2714 715 6132 6755 1609 502 1644 806 4432 1438 507 3514 833 1016 1397 859 1821 324 1788 1635 236 1913 18 5034 321 895 77 232 1613 1053 655 1657 1113 1437 814 477 1162 593 6944 4088 1358 436 1624 4977 2800 424 969 474 3255 1766 1342 844 825 1243 3247 860 918 442 718 1129 900 1532 1416 2616 4185 273 1954 739 4038 5271 835 532 1293 2421 1100 408 2290 392 3333 203 530 1996 884 2633 1444 365 924 428 1987 2047 548 1441 680 3167 1236 909 1541 824 2919 2122 490 494 1260 1015 3659 4243 233 1276 55 1789 1457 492 2239 288 4383 1605 299 10 335 1202 496 404 1081 705 4711 924 473 2172 406 4252 1457 335 758 347 3058 8074 484 647 495 4466 605 477 666 453 6038 2580 388 1144 259 2456 1895 700 1910 990 6437 2224 1087 2883 1054 1595 1854 343 2447 507 3756 3080 395 3300 671 7005 1984 238 1604 704 3615 3223 385 5247 396 4084 1377 159 2613 833 4750 589 254 1474 1135 3240 3395 558 1269 2252 6100 2060 1435 384 1936 1018 1766 1121 504 55 984 2664 1069 744 515 454 630 1267 450 1817 690 1748 1278 460 641 1575 3039 568 358 837 908 3738 2751 256 782 921 1815 632 129 2062 1020 2088 585 384 700 942 1592 727 506 1975 795 2829 792 568 24 836 2808 3216 385 1771 885 3870 2008 431 43 379 821 45 772 2503 1238 2848 1152 164 1508 84 1825 1666 431 1343 794 1557 1466 373 1170 722 1863 580 630 1611 832 2342 1325 321 19 444 2932 1024 1645 591 1134 775 3670 1374 730 994 1055 1170 1642 404 1753 1393 2175 428 441 1315 946 2167 892 346 1058 1552 716 25 172 24 513 47 1296 211 785 932 1038 950 530 1026 549 2398 1796 524 1364 602 1025 2158 338 1125 2656 2887 1445 817 1014 927 1978 2216 232 694 1155 1179 1483 312 742 491 2164 693 615 1253 803 641 1284 744 1791 24 2713 635 367 882 842 2161 2655 752 1966 1411 1750 279 322 1021 1700 1801 1173 616 1124 550 2689 1018 634
Manes.15G019900.v6.1 3 0 0 2 2 6 3 9 0 1 17 0 1 0 0 2 0 1 3 0 6 0 3 2 1 8 1 1 1 0 4 1 0 0 0 4 1 20 4 0 4 4 1 0 0 1 1 36 8 0 4 3 1 0 0 1 1 3 0 0 1 0 1 0 0 1 0 24 0 1 1 2 11 0 0 6 0 86 0 0 0 0 23 0 0 0 2 48 3 0 0 1 4 4 0 0 7 6 0 1 0 5 2 1 0 0 7 2 110 2 0 4 2 3 0 1 24 3 2 0 1 2 1 4 10 0 0 0 6 1 1 0 5 2 0 1 0 9 17 1 0 2 4 0 4 2 3 3 1 0 0 0 2 0 1 1 6 0 18 0 0 0 10 2 1 0 0 1 0 0 0 5 1 1 4 0 0 2 11 0 0 5 0 39 1 1 4 2 2 3 2 1 0 6 13 20 2 2 4 3 4 6 4 3 4 7 3 0 9 4 7 5 0 15 45 16 1 2 3 44 0 0 0 3 3 0 0 0 0 7 2 0 2 1 7 2 2 7 2 2 0 1 4 1 62 2 0 13 1 3 0 4 4 12 5 6 0 6 0 3 1 2 9 2 11 6 9 11 2 9 1 6 4 1 7 13 0 0 0 2 4 3 0 10 1 95 0 0 1 11 18 14 2 0 0 53 1 1 0 0 37 1 0 6 5 4 6 0 2 3 3 2 2 0 1 14 3 1 0 0 3 1 0 1 1 3 0 0 0 0 43 5 1 0 0 12 0 0 1 0 0 0 2 0 4 6 5 2 5 1 8 6 0 0 4 6 0 1 3 0 7 6 0 4 20 58 39 13 2 0 84 2 0 1 1 0 4 8 0 6 0 3 1 0 1 2 56 0 3 19 3 0 1 0 0 0 0 6 2 1 0 60 0 0 0 0 54 0 2 0 0 1 0 0 4 1 23 0 0 7 3 42 0 5 5 3 9 19 16 4 4 6 0 1 0 0 18 0 0 0 2 0 1 4 1 0 0 0 0 0 10 2 4 2 18 0 10 10 1 0 2 1 3 0 2 0 5 25 3 15 5 0 98 0 0 5 6 8 0 0 4 4 23 0 0 1 0 38 0 2 0 3 2 2 0 3 0 0 1 0 0 0 7 11 2 3 0 1 0 2 1 0 0 1 0 0 0 3 1 0 1 2 4 12 1 0 1 16 13 3 4 2 62 8 4 0 2 1 27 2 0 6 1 1 2 1 1 0 3 0 0 1 2 0 1 4 0 6 0 3 2 0 14 0 0 4 4 1 19 0 0 2 0 5 1 1 4 2 4 0 1 10 1 8 3 1 0 2 33 0 0 0 8 0 0 0 2 0 8 0 1 1 0 6 1 0 5 0 1 0 0 1 0 13 5 0 7 0 89 1 0 1 2 41 5 4 0 0 3 1 0 3 1 2 2 2 1 3 0 2 0 2 1 39 0 0 6 1 37 0 0 1 2 2 0 0 3 1 52 5 0 1 4 1 0 0 0 0 0 4 1 0 4 0 1 2 0 10 7 56 0 1 0 0 1 2 0 0 0 8 0 3 3 0 0 0 1 1 2 0 1 0 0 0 0 1 0 0 0 1 0 1 4 0 3 7 3 0 1 0 5 2 1 0 19 0 15 7 6 22 0 1 4 0 0 5 2 0 0 40 2 0 4 4 3 0 0 2 0 1 0 0 7 1 5 0 0 0
Manes.15G020000.v6.1 1 2 0 11 5 1 6 8 14 1 1 1 5 3 5 0 3 0 7 0 0 6 13 20 1 1 13 0 4 0 0 0 1 10 0 0 4 1 0 4 1 16 2 3 0 6 8 5 4 0 4 30 1 5 1 3 7 5 2 0 1 6 0 0 2 1 1 0 8 0 1 27 15 0 0 2 8 4 2 2 4 9 1 9 0 2 7 2 5 8 3 18 3 3 0 4 1 7 0 13 2 5 9 0 0 0 1 12 2 3 3 1 3 1 0 1 0 8 2 0 0 1 11 4 10 0 1 6 0 6 2 1 6 3 0 0 0 5 4 20 0 6 6 0 7 0 2 21 0 0 0 0 4 2 13 12 1 10 3 2 0 2 2 0 5 0 0 10 0 8 1 2 3 1 7 4 0 7 6 0 2 6 26 16 13 1 2 8 0 13 0 1 0 6 3 6 2 4 10 2 6 1 1 12 0 16 0 1 9 3 0 3 0 7 2 16 1 0 0 2 8 0 4 6 3 4 0 0 0 6 10 23 0 2 3 5 0 5 7 32 15 3 4 21 0 25 1 2 12 1 23 0 0 0 8 28 0 10 12 0 33 2 2 17 2 14 5 2 10 0 9 1 6 8 5 6 2 0 4 17 10 8 4 4 31 2 8 1 6 13 2 1 3 2 17 5 8 6 1 7 2 4 1 6 10 5 17 0 1 29 3 12 1 12 19 0 7 0 13 2 10 5 0 3 5 5 2 5 0 1 2 2 0 1 11 6 10 2 1 23 3 5 1 1 7 8 3 0 6 19 2 7 1 0 5 18 1 3 5 10 10 18 2 2 13 3 12 8 1 1 3 3 5 3 6 37 56 18 1 1 3 28 10 2 9 8 2 12 11 6 25 0 48 0 6 0 66 10 0 4 29 2 9 4 4 8 2 10 5 0 4 2 10 8 6 8 16 0 2 2 35 2 7 6 6 51 0 11 10 5 12 11 27 4 4 16 8 7 0 3 24 16 5 0 11 21 4 7 0 6 10 0 0 0 2 48 4 16 2 7 16 0 18 0 7 2 9 15 6 8 1 5 3 5 1 4 4 0 17 0 1 17 0 3 0 0 0 3 10 2 0 12 2 23 0 2 6 2 12 0 1 15 3 6 5 1 7 6 8 1 1 0 0 11 3 3 10 0 10 4 0 0 2 12 2 6 5 0 6 0 1 10 0 4 1 0 8 1 0 3 0 3 1 11 3 0 11 5 1 0 2 8 0 5 3 5 65 16 9 1 1 2 70 9 3 11 2 4 12 8 2 0 0 6 9 1 2 3 7 1 0 4 19 2 4 1 5 10 3 10 1 3 18 4 6 1 0 7 3 3 0 2 4 0 6 0 1 17 1 5 0 0 7 18 8 2 3 0 0 8 3 0 9 0 7 3 5 2 1 2 0 1 3 0 2 3 0 6 0 5 1 2 7 0 26 0 6 14 0 2 7 1 0 1 7 0 2 0 1 12 2 3 1 6 6 14 1 1 6 14 3 2 7 8 5 9 4 0 33 0 3 3 2 19 6 3 0 1 0 1 1 0 2 15 11 21 4 3 3 4 3 6 13 17 13 3 0 3 1 0 7 0 0 16 4 6 3 1 14 26 10 0 2 4 0 30 5 2 8 4 6 8 2 6 1 28 2 2 15 2 6 0 2 8 14 8 0 2 12 19 1 3 1 22 6 22 0 4
Manes.15G020100.v6.1 37 17 35 41 72 32 45 32 24 17 31 58 34 20 65 40 61 5 45 24 26 27 16 80 65 17 47 49 21 28 31 17 15 26 58 25 45 45 34 22 22 67 25 26 34 28 34 31 50 33 47 67 21 59 36 27 54 39 39 43 36 40 36 0 40 38 52 28 42 46 27 53 92 2 8 16 46 57 27 45 19 31 38 41 30 22 151 81 80 59 28 38 28 32 0 81 45 63 23 32 49 26 34 29 0 33 13 72 63 28 23 30 58 17 0 13 59 66 39 13 62 23 39 18 75 22 20 28 8 52 13 33 62 56 1 24 38 40 25 24 47 65 56 23 65 77 26 58 31 3 43 17 50 15 37 102 9 58 32 34 25 57 25 22 30 36 20 49 0 44 39 23 37 27 23 65 53 52 40 0 125 48 65 118 90 42 56 116 41 76 130 36 32 74 73 62 38 65 29 146 57 48 43 47 15 53 46 46 63 49 39 42 28 72 74 95 63 49 11 89 44 66 43 69 54 21 1 15 3 56 59 81 55 24 45 37 41 15 54 33 38 22 37 32 41 33 42 24 45 37 27 28 17 69 57 67 0 14 60 34 42 49 31 59 57 52 53 17 39 32 42 54 16 47 63 67 50 1 6 60 41 34 39 80 87 64 74 49 44 45 29 37 41 52 32 41 50 73 26 104 61 69 33 36 24 14 38 42 15 31 20 31 68 39 30 49 21 45 27 23 14 35 30 57 70 81 27 43 8 14 36 21 0 25 16 31 14 37 16 50 30 0 28 16 29 21 33 50 38 65 21 18 42 43 25 30 24 71 39 47 17 84 39 43 105 63 36 45 33 46 74 32 28 62 17 106 77 65 117 51 34 90 101 35 42 109 43 60 33 32 48 3 47 8 42 2 44 94 32 20 50 24 49 31 55 44 33 43 25 12 25 38 48 106 32 68 36 36 45 19 52 120 20 55 62 63 38 66 47 22 34 36 53 46 37 17 43 41 53 26 43 42 63 25 24 50 13 34 3 54 47 29 35 88 15 28 39 67 36 38 36 27 91 52 64 27 19 36 35 97 29 52 69 55 41 53 75 34 79 35 17 63 31 45 42 17 0 87 33 61 11 88 39 47 34 21 64 34 42 21 31 75 53 37 66 48 50 37 65 38 30 54 43 47 47 31 59 40 22 25 37 41 37 34 29 22 31 50 18 24 23 42 42 25 27 26 60 21 12 33 16 60 18 32 42 22 45 21 16 39 14 48 20 36 56 32 87 65 55 37 24 28 90 48 45 84 20 51 49 47 97 31 12 45 169 31 40 53 28 36 35 23 62 81 68 57 36 50 73 39 52 39 55 43 84 52 27 37 23 37 34 20 71 43 68 33 31 68 30 34 27 26 52 76 22 45 32 1 60 42 50 17 73 46 42 58 44 1 40 28 2 8 59 32 22 50 7 70 9 36 31 19 62 86 58 71 44 99 47 20 53 20 95 33 46 56 86 2 42 67 72 66 14 69 58 85 75 42 92 59 36 47 34 99 58 84 81 13 44 83 107 28 52 33 29 35 0 39 2 27 2 47 30 42 8 22 47 19 44 47 37 64 38 66 50 15 53 29 40 22 47 22 17 32 46 36 83 22 43 22 56 73 20 29 35 62 73 10 25 63 96 41 51 81 2 49 71 12 26 33 41 86 15 69 55 71 56 54 79 45 105 81 25 37 65 107 82 70
Manes.15G020200.v6.1 250 19 131 176 462 73 118 133 89 56 363 152 292 35 182 137 68 27 121 69 49 76 161 459 235 246 80 22 22 83 162 15 102 134 87 205 159 211 83 131 53 40 95 138 86 31 70 65 155 61 129 73 110 238 125 73 232 80 169 171 193 114 490 1 160 71 57 67 138 83 88 173 287 5 3 92 63 311 107 131 92 77 92 98 46 121 278 285 225 185 184 266 129 176 5 105 122 135 63 199 300 94 123 110 2 150 117 202 103 167 510 85 110 98 2 61 30 233 422 134 146 58 150 125 232 209 30 65 11 91 188 85 310 527 25 219 54 95 138 136 196 155 135 163 293 198 94 101 100 5 275 43 277 124 157 196 117 86 142 71 61 136 59 135 174 364 99 122 3 193 303 188 224 134 109 327 357 276 246 1 363 103 169 679 598 365 210 178 348 203 374 281 59 109 150 304 141 58 148 300 226 259 277 243 84 445 1280 73 77 319 348 244 116 39 177 262 121 49 19 202 140 386 201 175 281 314 4 162 5 357 275 113 83 177 186 115 266 96 224 255 167 303 90 284 289 198 208 69 211 196 224 187 66 164 354 220 2 69 129 207 75 102 69 261 105 166 370 76 236 264 137 258 43 432 227 178 528 2 52 215 415 120 204 165 260 352 317 267 673 329 124 168 167 341 134 727 106 146 407 640 489 76 87 175 264 475 381 375 85 186 543 180 363 256 126 289 149 174 177 309 190 199 162 481 1236 564 81 238 169 176 242 295 2 132 148 404 342 433 53 89 80 9 236 72 117 129 239 481 115 170 68 108 86 42 243 330 169 109 248 245 555 292 167 35 69 298 271 158 114 153 373 308 340 337 426 81 280 235 381 245 304 1101 197 202 649 182 122 382 611 109 217 10 189 45 453 7 328 468 265 421 133 232 278 240 120 173 186 387 317 309 95 609 557 693 386 215 343 182 382 1055 112 1335 169 343 366 424 353 140 85 207 305 716 336 367 193 154 112 144 309 764 904 658 174 214 413 278 87 226 28 519 319 297 176 448 164 160 497 209 292 314 282 430 268 265 495 407 507 209 259 303 37 167 403 170 145 167 125 73 229 106 81 355 96 131 71 111 1 193 318 222 392 154 227 157 100 199 52 114 243 101 27 25 92 110 130 224 51 231 212 164 522 218 158 164 317 129 172 401 125 229 340 108 413 175 186 371 108 175 60 326 78 141 82 68 297 54 437 73 238 138 243 155 260 203 320 171 297 71 215 175 113 191 120 168 117 118 102 242 219 141 17 72 375 165 231 721 85 185 322 173 113 160 21 302 850 419 379 149 306 132 215 76 330 470 143 242 171 145 462 370 307 296 112 606 458 589 48 91 452 269 140 39 302 534 342 116 246 175 253 232 192 481 120 326 194 267 536 4 279 150 542 1128 436 139 186 233 206 12 143 81 11 98 328 324 130 327 22 86 18 222 245 143 234 392 257 365 262 392 569 66 117 99 731 207 97 176 124 4 678 268 582 363 242 161 853 252 106 110 266 332 245 362 60 243 215 243 213 139 188 334 361 221 136 210 201 216 4 136 6 141 20 139 118 105 320 233 238 85 153 100 181 133 152 348 562 74 199 90 151 309 132 114 101 134 151 238 338 33 80 276 175 142 29 300 41 152 501 163 95 163 367 300 77 389 5 229 264 73 197 238 256 259 156 267 461 515 176 320 164 745 121 208 284 327 493 451 227 319
Manes.15G020300.v6.1 1 0 4 2 1 2 0 3 1 1 2 1 1 0 0 1 6 0 0 1 1 0 1 1 0 0 0 0 1 0 1 0 3 0 0 3 1 3 0 1 3 0 3 2 0 2 1 0 0 0 3 4 4 0 1 2 0 4 1 0 0 2 0 0 0 2 2 0 1 1 2 4 0 1 1 0 7 0 0 0 0 2 0 1 0 2 2 6 1 3 4 2 2 2 0 0 0 2 4 0 0 3 1 2 0 0 0 2 0 0 0 2 2 1 0 0 2 2 1 0 0 0 1 2 3 0 0 1 0 0 0 5 1 1 0 1 0 2 2 0 0 1 1 6 1 1 2 2 6 0 0 0 2 4 2 0 1 0 0 0 0 0 0 3 0 0 0 3 0 1 0 1 0 4 1 2 0 3 1 0 3 1 0 4 2 0 3 3 1 0 0 3 1 5 12 6 0 3 1 16 0 0 1 1 1 1 0 0 1 9 1 0 2 2 3 10 2 1 0 7 3 0 2 0 3 0 0 1 0 2 1 4 3 0 8 1 0 1 3 7 5 9 3 5 5 4 5 2 1 2 1 4 2 5 5 3 0 1 5 3 3 5 2 6 5 2 0 1 4 4 2 5 1 2 4 2 3 0 0 5 3 1 0 2 0 5 5 0 3 2 4 4 1 1 0 3 0 0 1 0 5 5 1 0 2 2 3 0 0 3 11 6 3 1 0 2 2 1 0 0 3 0 0 1 2 0 0 3 1 0 3 1 0 2 0 1 0 3 2 1 0 0 0 3 0 2 2 1 0 1 0 2 1 1 3 5 0 0 6 3 2 0 0 0 4 2 2 0 2 1 7 1 0 0 3 2 6 5 2 5 0 8 2 2 4 2 3 0 2 5 5 0 8 0 1 0 2 2 0 1 5 2 1 1 1 2 2 1 0 1 0 7 0 4 4 3 1 0 4 3 4 4 0 0 1 0 1 3 0 1 0 0 3 0 0 0 3 0 1 2 0 3 2 0 3 2 1 2 0 2 4 8 2 0 7 0 4 2 2 0 1 7 3 1 0 0 5 0 1 2 0 6 5 0 0 0 1 0 6 0 3 3 1 1 1 0 0 2 1 0 3 7 4 1 3 2 0 8 3 0 3 3 1 6 1 0 1 2 4 1 3 2 1 0 3 2 6 5 2 0 7 0 8 2 4 0 2 2 0 4 0 2 1 2 4 1 1 3 2 3 0 2 5 1 1 1 2 3 1 0 0 0 3 2 0 2 0 7 2 0 0 2 18 2 2 2 0 1 0 1 4 0 0 2 8 2 1 0 0 2 1 1 0 0 1 4 0 1 4 5 1 1 0 5 5 0 2 0 3 0 0 1 1 4 3 0 1 0 2 1 0 3 3 2 2 0 7 0 2 1 1 9 0 4 2 1 0 1 0 0 0 0 4 1 1 1 0 0 0 0 0 6 1 0 0 0 2 2 1 0 0 2 1 3 15 0 0 0 4 5 2 5 1 3 4 0 0 4 1 7 0 3 1 2 4 4 1 0 0 2 2 0 1 7 4 2 0 0 0 1 0 0 0 2 3 0 0 0 1 3 2 0 2 2 4 0 1 0 0 4 3 0 3 1 2 0 4 0 0 2 0 0 0 0 2 5 0 1 1 8 3 0 3 2 0 5 2 2 1 3 3 3 2 9 1 0 0 3 0 4 0 1 2 3 5 3 0 2
Manes.15G020400.v6.1 0 0 0 0 0 0 0 0 0 0 0 0 0 0 0 0 0 0 0 0 0 0 0 0 0 0 0 0 0 0 0 0 0 0 0 0 0 0 1 0 0 0 0 0 0 0 0 0 0 0 0 0 0 0 0 0 0 0 0 0 0 1 0 0 0 0 0 0 0 0 0 0 0 0 0 0 0 0 0 0 0 0 0 0 0 0 0 0 0 0 0 0 1 0 0 0 0 0 0 0 0 0 0 0 0 0 0 0 0 0 0 0 0 0 0 0 0 0 0 0 0 0 0 0 0 0 0 0 0 0 0 0 0 0 0 0 0 0 0 0 0 0 0 1 0 0 0 0 0 0 0 0 0 0 0 0 0 0 0 0 0 0 0 0 0 0 0 0 0 0 0 0 0 0 0 0 0 0 0 0 0 0 0 0 0 0 0 0 0 0 0 1 0 0 0 0 0 0 0 0 0 0 0 0 0 0 0 0 0 0 0 0 0 0 0 0 0 0 0 0 0 0 0 0 0 0 0 0 0 0 0 0 0 0 0 0 0 0 0 0 0 0 0 0 0 0 0 0 0 0 0 0 0 1 0 0 0 0 0 0 0 0 0 0 0 0 0 0 0 0 0 0 0 0 0 0 0 0 0 0 0 0 0 0 0 0 0 0 0 0 0 0 0 0 0 0 0 0 0 0 0 0 0 0 0 0 0 0 0 0 0 0 0 0 0 0 0 0 0 0 0 0 0 0 0 0 0 0 0 0 0 0 0 0 0 0 0 0 0 0 0 0 0 0 0 0 0 0 0 0 0 0 0 0 0 0 0 0 0 0 0 0 0 0 0 0 0 0 0 0 0 1 0 0 0 0 0 0 0 0 0 1 0 0 0 0 0 0 0 0 0 0 0 0 0 0 0 0 0 0 0 0 0 0 0 0 0 0 0 0 0 0 0 0 0 0 1 0 0 0 0 0 0 0 0 0 0 0 0 0 0 0 0 0 0 0 0 0 5 0 0 0 0 0 0 0 0 0 0 0 0 0 0 0 0 0 0 1 0 0 0 0 0 0 0 0 0 0 0 0 0 0 0 0 0 0 0 0 0 0 0 0 0 0 0 0 0 0 0 0 0 0 0 0 0 0 0 0 0 0 0 0 0 0 0 0 0 0 0 0 0 0 0 0 0 0 0 0 0 0 0 0 0 0 0 0 0 0 0 0 0 0 0 0 0 0 0 0 0 0 0 0 0 0 0 0 0 0 0 0 0 0 0 0 0 0 0 0 0 0 0 0 1 0 0 0 0 0 0 1 0 1 0 1 2 0 0 2 0 0 0 0 0 0 0 0 1 0 2 0 0 0 1 0 0 1 0 0 2 2 0 0 2 0 2 0 0 0 0 0 0 0 4 0 0 0 2 0 0 0 1 2 0 0 0 0 0 0 0 1 0 0 3 0 0 0 0 1 0 0 0 0 0 0 1 0 0 0 1 3 0 0 0 0 0 0 0 0 0 0 0 0 0 0 0 0 0 0 7 0 0 1 0 0 1 0 0 0 0 0 3 0 0 0 0 0 0 1 0 0 0 0 0 0 1 0 0 0 0 3 0 0 0 0 0 0 0 0 0 0 0 0 0 0 0 0 1 0 0 0 0 0 0 0 0 3 0 0 0 0 1 0 0 0 0 1 0 0 0 0 0 0 0 0 0 1 0 0 1 1 0 0 0 2 0 0 0 0
Manes.15G020500.v6.1 0 0 0 0 0 0 0 0 0 0 0 0 0 0 0 0 0 0 0 0 0 0 0 0 0 0 0 1 0 0 0 0 0 0 0 0 0 0 0 0 0 0 0 0 0 0 0 1 0 0 0 0 0 0 0 0 0 0 0 0 0 0 0 0 0 0 0 0 0 0 0 0 0 0 0 0 0 2 0 0 0 0 0 0 0 0 0 0 0 0 0 0 0 0 0 0 0 0 0 0 0 0 0 0 0 0 0 0 0 0 0 0 0 0 0 0 0 0 0 0 0 0 0 0 0 0 0 0 0 0 0 0 0 0 0 0 0 0 0 0 0 0 0 0 0 0 0 0 0 0 0 0 0 0 0 0 0 0 1 0 0 0 0 0 0 0 0 0 0 0 0 0 0 0 0 0 0 0 0 0 0 0 0 1 0 0 0 0 0 0 0 0 0 0 0 0 0 0 0 0 0 0 0 0 0 0 0 0 0 0 0 0 0 0 0 0 0 0 0 0 0 0 0 0 0 0 0 0 0 0 0 0 0 0 0 0 0 0 0 0 0 0 0 0 0 0 0 0 0 0 0 0 0 0 0 0 0 0 0 0 0 0 0 0 0 0 0 0 0 0 0 0 0 0 0 0 0 0 0 0 0 0 0 0 0 0 0 0 0 0 0 0 0 0 0 0 0 0 0 0 0 0 0 0 0 0 0 0 0 0 0 0 0 0 0 0 0 0 0 0 0 0 0 0 0 0 0 0 0 0 0 0 0 0 0 0 0 0 0 0 0 0 0 0 0 0 0 0 0 0 0 0 0 0 0 0 0 0 0 0 0 0 0 0 0 0 0 0 0 0 0 0 0 0 0 0 0 0 0 0 0 0 0 0 0 0 1 0 0 0 0 0 0 0 0 0 0 0 0 0 0 0 0 0 0 0 2 0 0 0 0 0 0 0 0 0 0 0 0 0 0 0 0 0 0 0 0 0 0 0 0 0 0 0 0 0 0 0 0 0 0 0 0 0 0 0 0 0 0 0 0 0 0 0 0 0 0 0 0 0 0 0 0 0 0 0 0 0 0 0 0 0 0 0 0 0 0 0 0 0 0 0 1 0 0 0 0 0 0 0 0 0 0 0 0 0 0 0 0 0 0 0 0 0 0 0 0 0 0 0 0 0 0 0 0 0 0 0 0 0 0 0 0 0 0 0 0 0 0 0 0 0 0 0 0 0 0 0 0 0 0 0 0 0 0 0 0 0 0 0 0 0 0 0 0 0 0 0 0 0 0 0 0 0 0 0 0 0 1 0 0 0 0 0 0 0 0 0 0 0 0 0 0 0 0 0 0 0 0 0 0 0 0 0 0 0 0 0 0 0 0 0 0 0 0 0 0 0 0 0 0 0 0 0 0 0 0 0 0 0 0 0 0 0 0 0 0 0 0 0 0 0 0 0 0 0 0 0 0 0 0 0 0 0 0 0 0 0 0 0 0 0 0 0 0 0 0 0 1 0 0 0 0 0 0 0 0 0 0 0 0 0 0 0 0 0 0 0 0 0 0 0 0 0 0 0 0 0 0 0 0 0 0 0 0 0 0 0 0 0 0 0 0 0 0 0 0 0 0 0 0 0 0 0 0 0 0 0 0 0 0 0 0 0 0 0 0 0 0 0 0 0 0 0 0 0 0 0 0 0 0 0 0 0 0 0 0 0 0 0 0 0 0 0 0 0 0 0
Manes.15G020600.v6.1 80 39 280 182 192 124 148 223 207 209 168 352 179 110 311 98 126 25 152 56 60 114 78 233 84 75 77 217 51 115 85 92 161 136 238 87 99 76 71 61 59 187 113 34 86 58 119 205 193 92 93 144 147 228 83 72 240 84 78 183 100 169 215 3 386 72 140 99 133 109 55 101 136 7 12 93 209 322 100 171 194 104 139 271 142 68 273 193 354 445 40 162 114 150 4 247 207 219 225 268 118 136 182 152 4 153 130 290 606 290 231 130 256 169 3 53 76 236 110 56 344 86 180 180 313 111 72 195 39 125 140 46 334 154 64 122 61 196 183 202 545 141 215 110 390 256 81 230 81 12 193 56 197 114 151 333 91 260 183 231 157 164 133 176 156 177 52 233 1 279 122 92 167 137 318 243 131 165 184 0 415 87 178 190 132 88 36 209 104 254 208 181 69 259 268 178 177 37 127 58 76 83 33 143 37 54 133 94 288 113 97 107 39 134 159 212 191 88 29 200 155 131 128 201 164 74 4 39 11 199 184 180 108 70 53 79 134 27 124 46 56 57 67 149 315 111 83 41 173 194 74 40 71 171 321 109 3 39 59 100 57 66 77 188 169 95 74 59 72 114 118 118 80 128 155 139 92 0 11 170 107 60 67 85 106 235 251 188 75 89 76 156 104 50 97 138 27 111 48 161 140 84 46 47 92 57 61 51 87 108 55 56 108 41 40 188 81 68 19 24 41 26 39 153 151 143 91 206 29 71 76 89 1 61 111 75 107 112 56 216 206 11 99 41 64 113 116 100 56 122 73 83 66 93 85 97 40 189 66 54 74 132 77 53 329 187 103 107 104 79 200 125 92 86 27 148 143 192 153 43 100 126 132 125 78 181 82 168 128 102 77 0 93 12 51 8 98 319 45 38 201 115 86 102 54 101 58 161 145 87 90 131 143 120 12 112 66 79 73 18 153 249 52 108 86 214 55 254 119 11 79 71 129 231 31 74 82 124 40 39 80 58 99 123 25 111 84 71 11 173 96 106 53 199 36 62 62 217 112 40 73 85 142 153 48 50 62 77 84 281 57 44 205 76 68 77 191 76 123 83 31 118 176 50 231 28 0 297 78 118 32 97 229 67 122 45 105 70 49 24 77 134 241 69 62 60 184 120 127 158 32 177 107 66 67 41 259 73 69 80 88 110 105 70 67 77 97 182 78 96 26 44 161 44 49 56 106 43 80 76 51 98 77 92 167 79 97 224 60 212 3 117 180 181 138 83 378 304 57 236 28 114 342 131 75 235 38 164 169 106 82 67 6 136 195 107 52 81 165 42 118 63 203 219 160 78 67 123 318 95 90 63 269 178 166 140 88 105 150 87 56 29 114 117 157 75 59 181 86 157 100 44 78 149 108 156 40 4 106 67 137 40 178 102 116 51 77 4 152 143 4 38 57 90 40 188 6 149 3 164 119 58 60 270 125 201 107 223 194 81 127 29 180 123 224 96 108 2 210 77 167 106 21 176 135 143 164 58 77 259 267 181 150 334 226 265 176 100 155 251 190 99 156 253 259 168 2 33 3 131 2 136 87 131 152 246 140 36 113 57 116 165 161 164 115 68 128 42 141 211 84 83 79 85 110 203 165 58 78 82 179 230 44 43 199 170 213 82 52 159 64 103 104 244 1 83 141 55 57 175 72 191 37 89 146 97 106 50 185 222 46 129 29 175 141 136 154 176
Manes.15G020700.v6.1 0 0 0 0 0 0 0 0 0 0 0 0 0 0 0 0 0 0 0 0 0 0 0 0 0 0 0 0 0 0 0 0 0 0 0 0 0 0 0 0 0 0 0 0 0 0 0 0 0 0 0 0 0 0 0 0 0 0 0 0 0 0 0 0 0 0 0 0 0 0 0 0 0 0 0 0 0 0 0 0 0 0 0 0 0 0 0 0 0 0 0 0 0 0 0 0 0 0 0 0 0 0 0 0 0 0 0 0 0 0 0 0 0 0 0 0 0 0 0 0 0 0 0 0 0 0 0 0 0 0 0 0 0 0 0 0 0 0 0 0 0 0 0 0 0 0 0 0 0 0 0 0 0 0 0 0 0 0 0 0 0 0 0 0 0 0 0 0 0 0 0 0 0 0 0 0 0 0 0 0 0 0 0 0 0 0 0 0 0 0 0 0 0 0 0 0 0 0 0 0 0 0 0 0 0 0 0 0 0 0 0 0 0 0 0 0 0 0 0 0 0 0 0 0 0 0 0 0 0 0 0 0 0 0 0 0 0 0 0 0 0 0 0 0 0 0 0 0 0 0 0 0 0 0 0 0 0 0 0 0 0 0 0 0 0 0 0 0 0 0 0 0 0 0 0 0 0 0 0 0 0 0 0 0 0 0 0 0 0 0 0 0 0 0 0 0 0 0 0 0 0 0 0 0 0 0 0 0 0 0 0 0 0 0 0 0 0 0 0 0 0 0 0 0 0 0 0 0 0 0 0 0 0 0 0 0 0 0 0 0 0 0 0 0 0 0 0 0 0 0 0 0 0 0 0 0 0 0 0 0 0 0 0 0 0 0 0 0 0 0 0 0 0 0 0 0 0 0 0 0 0 0 0 0 0 1 0 0 0 0 0 0 0 0 0 0 0 0 0 0 0 0 0 0 0 0 0 0 0 0 0 0 0 0 0 0 0 0 0 0 0 0 0 0 0 0 0 0 0 0 0 0 0 0 0 0 0 0 0 0 0 0 0 0 0 0 0 0 0 0 0 0 0 0 0 0 0 0 0 0 0 0 0 0 0 0 0 0 0 0 0 0 0 0 0 0 0 0 0 0 0 0 0 0 0 0 0 0 0 0 0 0 0 0 0 0 0 0 0 0 0 0 0 0 0 0 0 0 0 0 0 0 0 0 0 0 0 0 0 0 0 0 0 0 0 0 0 0 0 0 0 0 0 0 0 0 0 0 0 0 0 0 0 0 0 0 0 0 0 0 0 0 0 0 0 0 0 0 0 0 0 0 0 0 0 0 0 0 0 0 0 0 0 0 0 0 0 0 0 0 0 0 0 0 0 0 0 0 0 0 0 0 0 0 0 0 0 0 0 0 0 0 0 0 0 0 0 0 0 0 0 0 0 0 0 0 0 0 0 0 0 0 0 0 0 0 0 0 0 0 0 0 0 0 0 0 0 0 0 0 0 0 0 0 0 0 0 0 0 0 0 0 0 0 0 0 0 0 0 0 0 0 0 0 0 0 0 0 0 0 0 0 0 0 0 0 0 0 0 0 0 0 0 0 0 0 0 0 0 0 0 0 0 0 0 0 0 0 0 0 0 0 0 0 0 0 0 0 0 0 0 0 0 0 0 0 0 0 0 0 0 0 0 0 0 0 0 0 0 0 0 0 0 0 0 0 0 0 0 0 0 0 0 0 0 0 0 0 0 0 0 0 0 0 0 0 0 0
Manes.15G020800.v6.1 1515 210 1122 1321 2038 1521 987 1180 636 237 1989 2151 931 359 1605 1104 1035 131 799 327 873 1008 623 2275 753 871 1001 3293 495 604 743 899 502 925 595 1481 1026 1525 541 1148 1222 1544 699 270 501 822 645 1510 1408 644 1675 1314 809 2383 297 898 1415 1042 664 829 1107 807 927 24 986 1151 948 842 1539 719 959 1193 1121 50 50 659 1021 1805 347 969 1120 699 1164 1049 408 612 1558 1929 2068 1550 1228 1104 701 987 16 1546 1764 1706 756 1230 635 869 1052 753 27 790 969 2317 2809 822 468 751 2035 608 9 172 981 1015 493 430 834 1056 856 652 1567 272 729 673 248 748 474 386 1846 1169 218 493 868 1180 1326 652 1949 1481 1561 652 2141 779 744 1956 704 49 598 620 1146 450 817 1987 566 2159 1286 792 488 1285 1244 562 719 577 566 1288 18 1651 540 761 1074 807 2308 1759 1443 1013 1104 2 1870 1724 2285 1699 3118 803 1080 2591 934 2919 1449 801 1087 1988 1065 1755 480 1874 957 1741 954 476 1372 1729 319 1010 511 781 1714 723 598 699 695 1648 2689 2181 1284 1186 278 2733 969 522 1305 1344 809 493 97 460 40 1500 962 2428 1518 457 758 940 962 424 634 537 426 384 759 1046 674 863 439 472 839 762 578 381 699 1208 1052 797 20 732 651 482 564 497 649 1696 1494 1224 694 546 616 749 891 581 917 705 1193 1188 751 14 139 1194 558 690 287 1194 627 1205 696 415 823 831 532 682 341 787 509 745 226 364 497 612 538 444 305 1310 680 259 801 405 766 655 236 811 737 720 445 1062 516 286 665 466 482 283 346 1610 693 1063 264 581 363 536 667 612 7 386 1282 480 967 389 506 1125 1035 93 425 299 862 520 1021 709 718 921 617 526 246 583 531 759 436 1435 546 533 297 2542 596 579 1630 1077 863 548 1195 602 1423 749 570 565 451 2117 1218 1023 713 1464 804 1814 1633 356 1527 1460 1207 997 677 720 885 16 1578 67 702 75 1233 1601 262 636 1451 681 539 399 958 814 538 803 606 779 982 562 912 1107 687 1013 583 411 458 514 1554 1635 231 666 1351 921 465 1528 611 515 705 809 838 534 728 407 835 650 377 495 655 546 686 306 489 1046 307 381 137 1669 495 455 477 532 633 609 805 2100 737 1023 681 370 2077 495 1511 697 526 724 621 1824 676 429 1271 1482 672 1067 1667 802 2210 354 705 1148 2131 1018 896 273 7 1752 323 443 620 1614 743 893 983 710 998 444 560 280 625 1227 1229 371 573 1462 1089 1348 933 414 1098 2207 666 382 412 622 1398 767 637 438 1491 1082 1210 788 448 975 535 1935 490 457 1016 810 1531 877 333 617 508 143 481 360 670 1039 511 772 1460 963 987 702 494 535 179 855 846 1162 558 2226 2414 1387 649 788 1028 665 2950 1464 865 1724 1126 1029 1808 651 1115 920 36 973 1521 480 995 714 984 317 623 524 1323 1070 1506 518 1090 690 1655 673 636 899 2387 1115 656 523 730 523 1018 761 986 505 899 961 1548 574 777 1225 963 940 382 1436 1350 1757 661 808 1289 22 2535 657 574 823 960 822 427 300 1007 29 1481 715 24 210 406 744 559 900 105 707 68 1013 350 636 610 1482 1541 913 1181 1542 1488 303 747 567 1225 618 722 349 1658 17 1254 821 825 1374 379 2318 1015 2415 1018 1015 706 1308 1291 759 994 2315 750 1613 944 692 1489 1975 1518 843 1365 1601 765 900 14 785 25 2092 37 757 625 1046 516 1653 724 684 1365 539 1348 1954 838 1230 561 373 767 366 1620 500 705 484 668 1146 889 1638 1030 383 792 421 992 902 585 639 1615 926 951 547 708 1613 484 648 873 1562 19 970 621 419 638 1117 827 892 542 1107 778 651 671 1266 1900 1223 271 935 901 1359 891 1634 929 916
Manes.15G020900.v6.1 7 4 7 12 52 12 19 11 12 9 13 13 14 12 52 18 13 0 14 10 8 9 13 12 16 7 11 13 6 4 8 9 13 19 29 16 9 5 11 10 14 25 3 23 9 7 25 15 11 12 16 37 11 27 15 12 22 8 18 10 8 15 24 2 13 5 8 7 17 10 16 37 13 0 10 18 27 14 7 22 20 28 16 34 7 10 28 13 19 15 9 13 14 19 0 3 19 22 16 17 52 14 12 16 0 30 12 22 22 21 27 2 17 5 0 3 12 13 12 20 15 8 21 8 30 21 8 32 4 45 21 8 37 36 10 34 30 20 11 30 30 55 28 28 20 12 18 24 34 0 15 29 26 17 31 25 19 19 10 33 34 23 25 21 51 33 18 27 0 21 18 37 19 13 22 20 9 17 23 0 23 20 29 27 31 18 35 31 13 33 24 17 19 37 63 82 107 93 17 82 69 52 14 55 9 76 158 48 45 54 54 70 54 35 22 35 12 57 3 40 30 87 60 40 66 34 0 18 2 38 63 64 83 21 32 71 63 19 13 19 23 67 46 28 29 26 19 14 15 16 44 12 11 17 38 26 1 19 31 28 21 46 8 20 24 16 65 31 53 32 71 43 14 8 26 20 29 0 16 45 40 94 96 48 32 48 69 85 62 70 29 81 54 61 56 52 18 112 32 35 33 56 15 30 55 25 31 28 14 27 19 86 64 32 23 28 40 38 35 56 28 17 18 41 47 28 41 38 27 26 24 31 2 44 64 24 56 74 15 51 27 0 52 20 30 28 65 41 37 40 24 66 66 57 29 31 38 78 37 53 22 46 24 54 44 49 55 69 34 50 28 49 50 51 24 51 33 63 87 49 55 41 45 65 37 33 7 26 52 15 25 1 48 0 68 12 37 41 50 41 29 18 24 11 25 52 17 58 40 29 14 28 52 77 19 16 23 3 32 15 36 32 17 39 31 23 8 22 40 19 30 35 77 63 28 45 25 57 29 50 76 58 40 11 27 56 6 56 16 26 64 30 66 70 22 40 20 63 22 29 33 26 60 24 52 16 33 37 23 26 22 24 52 51 71 24 39 4 30 45 26 27 16 43 50 23 0 33 31 54 27 29 22 34 31 15 47 35 34 52 11 29 45 13 65 40 26 23 67 159 34 29 23 90 34 39 44 17 37 45 59 24 31 35 29 36 38 26 32 41 13 21 22 34 25 33 35 21 54 37 27 38 32 63 79 32 41 28 33 50 9 44 38 69 51 31 86 37 36 43 28 25 122 81 84 33 22 18 16 33 25 25 1 14 65 29 21 12 9 17 40 7 21 12 19 27 26 21 22 41 28 12 19 14 71 28 16 22 22 29 28 7 19 33 41 19 9 33 20 30 28 7 18 16 10 23 15 1 24 37 65 12 39 16 35 44 5 4 9 10 2 4 21 9 20 20 3 38 0 22 16 23 33 18 24 40 15 34 13 35 7 19 43 25 41 27 18 0 13 43 38 27 12 28 17 21 13 15 16 13 49 24 10 25 39 11 41 12 8 9 51 32 27 17 18 30 0 21 0 9 0 26 6 24 14 25 31 10 19 24 19 35 15 17 14 33 26 3 21 16 22 35 15 10 22 15 34 6 19 33 24 21 10 28 8 40 33 6 14 11 23 28 16 18 0 11 18 3 37 13 14 33 3 28 19 43 17 22 10 19 34 32 15 33 16 60 69 36
Manes.15G021000.v6.1 0 0 0 1 0 0 0 0 0 0 0 0 0 0 0 0 0 0 2 0 0 0 0 1 1 0 0 0 0 0 0 0 0 0 0 0 0 0 0 4 0 0 0 0 3 0 0 0 0 0 0 0 0 1 0 0 0 0 7 2 0 0 0 0 0 0 0 0 0 1 0 0 0 0 0 0 0 0 0 0 0 0 0 0 0 0 0 0 0 0 0 0 0 3 0 0 0 1 0 1 11 0 0 0 0 4 0 0 0 0 0 0 0 0 0 0 0 0 0 1 0 0 1 0 0 0 1 0 0 0 0 0 0 0 0 1 0 0 0 0 0 0 0 0 0 0 0 0 0 0 2 0 0 0 1 0 0 0 0 0 2 0 0 0 0 1 0 0 0 0 0 0 0 0 0 0 0 1 0 0 0 0 0 0 0 1 0 0 0 2 0 0 0 0 0 0 0 0 0 0 3 3 0 0 0 0 16 0 0 0 0 1 0 1 0 0 1 0 0 0 0 1 0 0 0 0 0 0 0 0 0 3 0 0 0 0 0 0 0 0 0 0 0 0 0 1 0 0 0 1 0 0 0 1 0 6 0 0 0 0 0 0 0 0 0 0 0 0 0 0 1 0 0 0 0 0 0 0 0 0 0 0 0 0 0 0 0 0 0 0 0 0 3 0 0 0 0 0 0 2 0 0 0 0 0 0 0 0 0 0 1 0 0 0 0 0 0 7 0 0 2 0 0 0 0 0 0 0 0 1 0 0 0 0 0 0 0 0 0 0 0 0 0 0 0 0 0 0 0 0 0 0 2 1 0 0 0 1 0 0 0 0 0 0 0 0 0 0 0 2 0 0 2 3 0 0 0 0 0 0 0 0 0 3 0 0 0 0 0 0 0 0 0 0 0 0 1 0 0 0 0 0 0 0 0 2 0 4 7 0 0 0 9 2 1 1 0 3 1 0 0 0 0 3 0 0 0 1 0 0 0 0 4 0 0 0 0 0 7 0 0 0 0 0 0 0 0 7 0 0 0 0 0 1 0 0 0 0 5 0 0 4 0 0 0 0 0 0 2 1 0 0 0 0 1 0 0 0 0 0 0 2 0 11 4 0 0 0 0 2 0 0 0 0 0 0 0 0 1 4 0 0 0 3 2 0 0 0 0 0 0 0 0 0 0 0 4 0 2 5 0 0 0 0 2 0 0 0 4 10 0 0 0 0 3 0 0 0 0 9 0 0 0 0 10 1 0 0 0 0 0 0 0 4 0 0 0 0 0 0 0 0 0 3 0 0 0 0 0 0 0 0 0 0 0 0 0 0 0 3 1 0 1 0 0 2 0 0 0 0 0 0 0 0 0 0 0 0 0 0 0 0 0 0 0 0 0 0 0 0 0 0 0 0 2 2 0 0 0 0 0 0 0 0 0 0 0 0 3 0 0 0 0 0 0 0 0 0 0 0 0 0 0 0 0 0 0 0 0 1 0 0 0 0 0 0 0 0 0 0 0 0 0 0 1 0 0 0 0 0 0 0 0 0 0 0 0 0 0 0 0 0 0 0 0 0 0 0 0 0 0 3 0 0 0 0 0 0 1 0 1 3 0 0 0 1 0 0 0 0 0 4 0 0 0 0 0 0 0 0 0 0 0 0 0 0 1 0 0 0 0 1 0 0 0 0 0 0 0 0 0 2 0 0 0 0 0 0 0 0 0 1 0 0 0 0 3 0
Manes.15G021100.v6.1 0 0 1 7 4 1 1 1 2 2 1 2 2 0 3 2 4 0 1 1 0 3 2 1 5 0 3 0 1 0 1 10 0 7 3 2 1 0 0 3 0 8 0 5 4 2 0 2 4 1 0 5 2 4 0 1 8 1 9 8 1 1 1 0 3 0 4 2 7 2 0 6 0 0 0 0 0 4 0 4 0 5 1 13 2 0 1 1 3 2 1 1 1 11 0 0 0 6 2 6 15 2 7 4 0 25 0 12 5 3 3 2 7 0 0 0 1 3 5 0 4 0 3 0 3 9 0 8 0 9 11 0 3 3 0 3 0 11 5 30 11 0 8 4 0 0 3 7 3 0 5 0 2 1 10 6 2 1 5 12 9 6 3 2 7 11 0 15 0 2 9 0 4 1 2 3 5 11 1 0 0 1 2 5 12 2 3 2 0 12 1 1 1 2 2 16 35 0 20 2 47 25 2 28 1 29 82 3 8 3 28 43 7 19 3 5 5 4 8 6 6 8 8 8 10 7 0 3 0 4 32 16 5 18 4 22 14 7 2 21 7 10 4 3 6 5 11 8 5 7 4 10 4 3 18 12 0 4 8 5 20 9 2 6 6 5 17 0 12 7 5 3 2 13 13 7 4 0 2 11 3 19 40 7 34 4 49 38 6 10 3 3 12 4 14 8 15 41 3 29 7 36 7 1 21 4 15 28 1 19 1 14 27 5 3 9 5 35 10 14 4 17 27 17 23 24 12 13 9 8 11 25 0 2 21 10 20 33 4 14 7 1 17 1 24 4 32 19 7 22 3 19 14 6 19 4 6 16 3 4 8 47 4 1 13 10 17 29 3 16 6 17 10 11 5 22 8 26 41 6 29 7 21 52 18 38 6 25 18 3 10 0 19 7 12 3 5 17 8 7 24 9 16 17 29 16 5 23 42 4 2 6 14 31 4 23 4 26 37 9 31 35 7 30 34 32 17 22 39 1 32 17 8 32 6 12 5 23 25 10 18 8 7 31 12 44 1 16 0 6 12 5 13 7 4 35 14 9 9 2 14 0 23 15 24 11 8 24 13 7 2 13 2 23 31 3 13 0 19 13 3 15 2 19 5 2 0 2 20 12 8 13 2 12 3 2 8 2 6 10 4 8 8 5 23 2 1 4 9 8 6 3 5 17 6 2 7 5 4 10 4 11 3 6 12 10 39 6 11 17 0 13 1 2 14 0 5 0 18 26 2 11 5 14 33 2 7 0 14 8 0 25 5 26 0 4 6 4 12 5 1 5 7 10 10 4 1 11 0 8 6 0 0 5 0 7 0 0 0 13 2 0 0 2 0 3 1 0 4 10 0 1 1 3 1 16 1 2 7 5 4 1 9 3 0 5 3 4 0 6 16 5 8 0 1 3 1 0 2 7 9 0 2 7 6 22 1 0 1 3 1 0 6 0 9 3 1 7 0 3 7 0 13 3 0 0 2 7 0 2 1 4 2 1 10 1 5 0 0 24 2 6 2 2 0 5 1 7 1 3 2 2 0 2 0 9 8 5 30 3 1 8 2 9 2 2 1 6 0 2 0 16 1 3 7 10 14 0 3 0 5 12 1 7 2 22 19 1 7 0 3 20 1 4 8 3 0 0 7 19 1 4 2 20 0 43 17 1 6 6 0 16 3 2 0 4 3 0 14 1 12 4 1 4 3 0 1 3 1 4 0 3 1 8 2 10 4 5
Manes.15G021200.v6.1 0 0 0 0 0 0 0 1 0 0 0 0 0 0 0 0 0 0 0 0 1 0 0 1 0 0 0 0 0 0 0 0 0 0 0 0 0 0 0 0 0 0 0 0 0 1 0 0 0 0 0 0 0 0 0 0 0 0 0 0 0 0 0 0 0 0 0 0 0 0 0 0 0 0 0 0 0 0 0 0 0 0 0 0 0 0 0 0 0 0 0 0 0 1 0 0 0 0 0 0 0 0 0 0 0 0 0 0 0 0 0 0 0 0 0 0 2 0 0 0 0 0 0 0 0 0 0 0 0 0 0 0 0 0 0 0 0 0 0 0 0 0 0 0 0 0 0 0 0 0 0 0 0 0 0 0 0 1 1 0 0 0 0 0 0 1 0 0 0 0 0 0 0 0 0 0 0 1 0 0 0 1 0 0 0 1 1 0 0 0 0 0 0 0 1 0 0 0 0 0 0 0 0 0 0 0 0 0 0 0 0 0 0 0 1 0 0 3 0 1 0 0 1 0 2 0 0 0 0 0 0 0 1 0 0 0 0 1 0 2 0 0 0 0 0 0 0 0 0 0 0 0 0 0 0 1 0 0 0 1 0 0 0 1 0 0 0 0 1 0 0 0 0 0 0 0 0 0 0 0 0 0 0 0 0 0 0 0 2 0 0 0 0 0 0 0 0 0 0 2 0 0 0 1 0 0 0 0 0 0 0 0 0 0 0 0 0 0 0 0 0 0 0 0 0 0 1 0 0 0 0 3 0 0 0 0 0 0 0 0 0 0 0 0 0 0 0 0 0 0 0 0 0 4 0 1 0 0 3 0 0 0 0 0 0 0 0 0 2 0 0 0 0 0 0 0 0 0 0 1 0 0 0 0 2 0 0 0 0 0 0 0 0 0 0 0 0 0 0 0 0 0 0 0 1 0 0 0 0 2 0 0 0 2 0 0 2 0 0 2 0 0 0 0 0 0 1 0 0 0 0 0 0 0 0 0 0 0 0 1 0 0 0 0 1 0 0 0 0 0 0 0 0 0 0 0 2 0 0 0 0 0 0 0 0 0 0 0 0 1 0 0 0 0 0 0 0 0 0 0 0 0 0 0 0 0 0 0 0 0 0 0 0 0 0 0 0 0 2 0 0 0 0 0 0 0 0 0 0 0 0 0 0 2 0 2 0 1 0 0 2 0 0 0 0 3 1 0 0 0 0 0 0 0 0 2 0 0 0 0 0 0 0 1 0 0 0 0 0 0 0 0 1 3 0 0 0 0 0 0 0 0 2 0 0 0 0 0 0 0 0 0 0 0 0 0 2 0 0 0 0 0 0 0 0 0 0 0 0 0 0 0 0 1 0 0 0 0 0 0 0 0 0 0 0 0 0 0 0 0 0 0 0 0 0 0 0 0 0 0 2 0 0 0 0 0 0 0 0 0 0 1 0 0 0 0 0 0 0 0 0 0 0 0 0 0 0 0 0 0 0 0 0 1 0 0 0 0 0 0 0 0 0 0 0 0 0 2 0 0 0 0 0 0 0 0 0 0 0 0 0 0 0 0 0 0 0 0 0 0 0 0 1 0 1 0 0 0 0 0 0 0 0 0 0 0 0 0 0 0 0 0 0 0 1 0 0 1 0 0 0 0 0 0 0 0 0 0 0 0 0 0 1 0 0 0 0 3 0 0 0 0 0 0 0 0 0 0 0 0 0 0 2 0 0 0 0 0
Manes.15G021300.v6.1 0 0 0 0 0 0 0 0 0 0 0 0 0 0 0 0 0 0 0 0 0 0 0 0 0 0 0 0 0 0 0 0 0 0 0 0 0 0 0 0 0 0 0 0 0 0 0 0 0 0 0 0 0 0 0 0 0 0 0 0 0 0 0 0 0 0 0 0 0 0 0 0 0 0 0 0 0 0 0 0 0 0 0 0 0 0 0 0 0 0 0 0 0 0 0 0 0 0 0 0 0 0 0 0 0 0 0 0 0 0 0 0 0 0 0 0 0 0 0 0 0 0 0 0 0 0 0 0 0 0 0 0 0 0 0 0 0 0 0 0 0 0 0 0 0 0 0 0 0 0 0 0 0 0 0 0 0 0 0 0 0 0 0 0 0 0 0 0 0 0 0 0 0 0 0 0 0 0 0 0 0 0 0 0 0 0 0 0 0 0 0 0 0 0 0 0 0 0 0 0 0 0 0 0 0 0 0 0 0 0 0 0 0 0 0 0 0 0 0 0 0 0 0 0 0 0 0 0 0 0 0 0 0 2 0 0 0 0 0 0 0 0 0 0 0 0 0 0 0 0 0 0 0 0 0 0 0 0 0 0 0 0 0 0 0 0 0 0 0 0 0 0 0 0 0 0 0 0 0 0 0 0 0 0 0 0 0 0 0 0 0 0 0 0 0 0 0 0 0 1 0 0 0 0 0 0 0 0 0 0 0 0 0 0 0 0 0 0 0 0 0 0 0 0 0 0 0 0 0 0 0 0 0 0 0 1 0 0 0 0 0 0 0 0 0 0 0 0 0 0 0 0 0 0 0 0 0 0 0 0 0 0 0 0 0 0 0 0 0 0 0 0 0 0 0 0 0 0 0 0 0 0 0 0 0 0 0 0 0 0 0 0 0 0 0 0 0 1 0 0 0 0 0 0 0 0 0 0 0 0 0 0 0 0 0 0 0 0 0 0 0 0 0 0 0 0 0 0 0 0 0 0 0 0 0 0 0 0 0 0 0 0 0 0 0 0 0 0 0 0 0 0 0 0 0 0 0 0 0 0 0 0 0 0 0 0 0 0 0 0 0 0 0 0 0 0 0 0 0 0 0 0 0 0 0 0 0 0 0 0 0 0 0 0 0 0 0 0 0 0 0 0 0 0 0 0 0 0 0 0 0 0 0 0 0 0 0 0 0 0 0 0 0 0 0 0 0 0 0 0 0 0 0 0 0 0 0 0 0 0 0 0 1 0 0 0 0 0 0 0 0 0 0 0 0 0 0 0 0 0 0 0 0 0 0 0 0 0 0 0 0 0 0 0 0 0 0 0 0 0 0 0 0 0 0 0 0 0 0 0 0 0 0 0 0 0 0 0 0 0 0 0 0 0 0 0 0 0 0 0 0 0 0 0 0 0 0 0 0 0 0 0 0 0 0 0 0 0 0 0 0 0 0 0 0 0 0 0 0 0 0 0 0 0 0 0 0 0 0 0 0 0 0 0 0 1 0 0 0 0 0 0 0 0 0 0 0 0 0 0 0 0 0 1 0 0 0 0 0 0 0 0 0 0 0 0 0 0 0 0 0 0 0 0 0 0 0 0 0 0 0 0 0 0 0 0 0 0 0 0 0 0 0 0 0 0 0 0 0 0 0 0 0 0 0 0 0 0 0 0 1 0 0 0 0 0 0 0 0 0 0 0 0 0 0 0 0 0 0 0 0 0 0 0 0 0 0 0
Manes.15G021400.v6.1 9 2 16 1 7 11 8 19 4 2 24 7 10 0 5 22 11 0 5 1 16 3 19 6 0 6 5 1 4 2 4 2 16 4 8 12 4 5 2 8 12 9 9 3 5 20 15 5 7 3 21 9 18 12 3 10 15 13 8 4 19 9 16 0 4 24 7 11 14 6 17 15 11 0 4 10 8 15 1 12 10 5 7 6 3 18 5 18 21 8 24 15 12 5 0 2 54 11 17 9 2 28 10 20 0 6 42 7 23 2 4 28 17 6 0 0 37 11 20 1 14 39 15 7 12 6 11 16 3 5 12 17 17 30 3 5 12 12 12 6 8 42 15 28 15 4 20 13 17 0 2 15 9 9 5 7 27 12 23 8 3 30 9 21 9 7 14 11 0 11 5 16 4 27 7 10 42 6 31 0 13 34 11 34 12 7 26 14 17 15 10 23 11 12 29 12 3 23 12 27 8 11 26 7 8 8 12 14 7 22 5 9 12 9 12 11 3 23 7 20 8 10 7 14 18 7 0 14 0 28 17 8 23 8 29 11 5 19 13 21 6 13 48 16 22 7 2 11 10 16 14 3 21 12 19 8 0 10 12 14 8 8 6 13 20 14 10 16 15 13 5 15 13 16 22 8 16 0 4 10 21 6 7 27 35 33 11 13 58 10 11 16 6 25 10 24 5 11 25 14 21 13 4 25 8 26 19 8 15 8 22 21 20 27 3 22 7 5 21 2 19 4 17 25 26 27 8 15 30 9 20 4 0 19 15 23 10 2 17 11 13 0 10 10 7 23 8 6 19 11 7 7 11 18 16 22 2 5 31 15 29 11 0 25 11 21 18 9 10 24 19 4 16 4 13 6 14 6 14 30 9 22 18 3 17 18 14 11 8 19 12 0 10 2 40 0 29 25 4 12 5 13 2 9 19 7 10 5 4 27 5 27 6 14 5 12 27 15 12 12 16 41 6 9 52 11 30 10 15 20 20 30 11 14 14 7 30 6 6 26 14 20 12 13 38 43 9 16 1 39 16 12 2 7 27 14 26 16 7 32 15 5 23 7 38 4 12 22 13 24 18 10 34 17 6 29 11 2 8 7 16 13 5 10 2 3 0 24 5 2 16 12 16 12 4 8 2 4 7 0 4 11 12 2 5 15 8 9 12 3 21 7 15 1 5 17 15 24 8 5 19 3 23 6 3 11 10 8 2 0 14 2 7 7 8 15 18 17 2 6 19 13 13 15 11 10 17 5 5 3 9 18 15 5 6 21 35 28 3 7 9 7 41 2 7 20 15 9 27 4 3 18 0 9 8 0 32 3 10 7 2 7 9 2 11 8 8 4 10 6 4 12 7 16 10 1 24 4 18 2 23 10 8 23 5 0 19 4 15 2 4 5 2 20 2 2 11 0 12 9 5 27 12 17 5 5 2 0 2 2 0 10 19 13 5 5 0 6 3 4 5 15 10 26 12 3 24 14 4 1 2 16 8 7 15 3 13 1 5 16 11 5 8 10 17 5 3 18 3 32 3 5 8 7 14 15 2 33 7 20 6 7 24 7 22 7 0 20 0 7 0 12 16 1 16 8 1 8 9 5 11 9 22 14 17 1 0 14 9 18 2 3 23 2 21 15 7 12 14 22 7 1 13 9 11 6 2 25 13 20 1 7 35 9 0 6 2 36 5 15 13 16 13 8 24 5 2 48 8 33 0 7 34 12 12 16 4 15
Manes.15G021500.v6.1 0 0 0 0 0 0 0 0 0 0 0 0 0 0 0 0 2 0 0 0 0 0 1 0 0 0 1 0 0 0 0 0 1 0 0 0 2 0 0 0 1 4 0 0 0 0 0 0 0 0 0 0 1 0 0 0 4 0 0 0 0 1 0 0 0 0 0 0 0 0 0 4 0 0 0 1 1 0 0 0 0 0 0 0 0 0 0 0 1 0 0 0 0 0 0 0 0 2 3 0 0 2 1 0 0 0 0 2 0 0 0 2 0 0 0 0 0 0 0 0 1 0 2 0 0 0 0 1 0 0 0 0 1 0 0 0 0 0 0 0 0 0 1 1 0 0 0 2 1 0 0 0 0 0 0 0 0 0 0 0 0 0 1 0 0 0 0 0 0 0 0 0 0 0 3 1 0 0 0 0 0 0 0 0 0 0 0 0 0 0 0 0 0 2 2 0 0 0 0 0 0 0 0 0 0 0 0 0 2 1 0 0 1 1 0 5 0 0 2 0 0 1 0 3 0 0 0 0 0 0 2 0 0 0 0 0 0 0 0 0 0 0 0 3 0 0 1 0 0 0 0 0 0 1 2 0 0 0 0 0 0 0 1 0 1 0 0 1 2 0 0 0 1 2 0 0 0 0 0 3 0 0 0 0 0 0 0 0 0 0 0 0 0 0 0 0 0 0 0 1 0 0 0 0 0 0 0 0 0 0 0 0 0 0 0 0 0 0 0 0 0 0 0 0 0 1 0 0 0 0 0 0 0 0 0 2 0 0 0 2 0 0 0 0 1 0 0 0 0 0 0 0 0 0 0 0 0 0 0 0 0 0 0 0 0 0 0 0 0 0 0 0 0 0 0 0 0 0 0 0 0 0 0 0 0 0 0 1 0 0 0 0 0 0 0 0 0 0 0 0 0 0 0 0 0 0 0 0 0 1 0 2 0 0 0 0 0 0 0 0 0 0 0 0 0 1 0 0 0 1 0 0 2 0 0 0 0 0 0 0 0 0 0 0 0 0 0 0 0 0 0 1 0 0 0 0 0 0 0 0 1 0 0 1 0 3 0 0 0 0 0 0 1 0 0 0 0 0 2 0 0 0 0 0 0 0 0 0 0 0 2 5 0 0 0 0 0 0 0 0 0 0 0 0 1 0 0 1 0 0 1 2 0 0 0 0 1 1 0 0 0 2 0 0 0 0 1 0 0 0 0 0 0 0 0 0 0 0 4 0 0 3 0 0 0 0 0 2 0 0 0 0 0 0 0 0 0 0 0 0 0 0 0 0 1 0 0 0 0 0 0 0 0 0 0 0 1 0 0 0 0 0 0 0 0 0 0 0 0 0 0 0 0 0 0 0 0 0 0 0 0 0 0 0 0 0 0 0 0 0 0 1 0 0 0 0 0 0 0 0 0 1 2 0 0 0 0 0 0 0 0 0 0 0 0 0 0 0 0 0 0 0 0 0 0 0 0 1 0 0 0 0 0 0 0 0 0 0 0 0 0 0 1 0 0 0 0 0 0 0 0 0 0 0 0 1 0 1 0 0 0 0 0 0 0 0 0 0 0 0 0 0 0 0 0 0 0 0 0 0 3 0 0 0 0 0 0 0 0 0 0 0 0 0 0 1 1 0 0 0 0 0 0 2 0 0 0 0 1 0 0 0 0 0 0 1 0 1 0 0 0 0 0 3 1 0 0 0 0 1 0 0 0 0 0 0 0 0
Manes.15G021600.v6.1 55 21 60 130 109 80 102 114 50 43 92 165 78 94 202 89 136 7 104 32 65 52 52 200 91 41 75 164 45 91 30 48 55 57 81 35 106 98 66 65 35 129 38 41 63 36 89 104 125 56 47 105 45 184 42 34 142 59 68 112 46 120 121 1 115 54 91 75 113 81 30 146 134 4 0 20 86 150 61 118 52 67 132 123 73 37 181 172 158 169 69 66 68 86 1 147 86 107 63 128 109 53 78 97 0 120 55 117 187 103 84 24 122 39 0 14 97 166 44 32 63 48 129 74 133 30 35 90 33 104 45 36 148 108 32 88 46 99 85 71 192 53 91 45 231 101 73 97 39 6 91 35 76 33 80 95 30 74 96 95 94 115 68 68 82 70 18 100 1 141 103 79 104 57 145 224 82 76 62 0 116 93 133 214 162 116 37 135 50 199 163 51 25 94 60 129 109 43 77 122 57 68 37 87 18 77 146 22 80 51 48 96 28 41 97 74 46 37 10 129 43 34 36 75 61 33 2 15 5 91 87 106 45 43 58 32 54 17 57 36 55 56 51 104 99 96 68 22 108 97 108 58 20 117 145 54 2 37 68 63 67 58 45 124 111 111 116 22 61 76 105 76 46 56 117 68 109 1 18 59 46 55 60 48 54 104 66 127 45 95 35 104 83 54 50 51 61 102 23 42 75 57 43 49 41 38 70 54 61 36 55 73 93 25 21 83 44 43 36 64 43 45 44 51 87 86 54 92 26 71 116 63 0 23 100 43 135 56 17 65 59 11 63 19 35 53 85 37 24 38 38 53 44 24 60 60 28 115 46 94 31 42 43 32 116 56 86 110 34 52 92 47 78 69 19 57 74 106 95 28 93 86 68 105 42 77 85 86 70 25 81 1 97 6 25 11 56 108 47 29 47 43 79 63 36 58 26 69 94 31 31 56 126 122 18 67 52 84 28 15 63 94 31 72 81 56 51 114 76 31 75 94 80 146 21 43 74 78 88 18 53 52 65 36 20 32 17 81 6 81 66 49 83 119 32 71 50 157 66 35 109 59 122 105 45 30 51 52 55 166 32 48 129 88 122 37 90 86 124 35 16 63 92 97 124 18 0 129 45 53 25 75 61 97 79 20 97 19 116 28 41 80 127 69 71 25 61 49 172 108 38 75 46 73 55 20 97 64 74 79 50 58 56 107 53 37 97 126 54 56 10 54 68 97 39 38 86 13 77 54 23 61 51 48 84 37 55 43 51 102 3 70 68 154 111 32 295 132 74 122 23 58 245 137 138 140 20 42 171 44 88 25 6 67 141 49 57 39 126 31 58 23 163 232 113 42 20 128 81 64 117 51 133 110 85 143 60 28 87 39 94 22 33 138 94 62 40 58 74 46 63 36 91 202 116 98 15 2 257 54 187 36 39 44 50 78 115 4 203 149 2 5 37 111 27 131 6 85 6 47 46 38 52 211 81 125 91 225 151 44 108 22 54 51 44 79 76 3 160 155 150 69 18 151 65 111 57 62 68 108 86 112 67 94 53 124 91 29 99 126 93 42 64 94 97 136 4 31 3 93 3 105 51 52 57 93 106 19 102 41 78 106 56 101 53 46 93 26 70 74 69 97 32 66 104 114 87 31 65 60 119 132 21 40 96 97 85 40 43 135 36 70 97 186 3 83 129 29 72 146 76 156 14 128 109 91 72 64 119 125 42 165 63 116 95 86 157 59
Manes.15G021700.v6.1 2 1 0 4 1 0 0 6 1 0 3 1 1 0 0 0 1 4 5 0 2 7 0 3 1 2 3 5 4 0 1 0 8 4 0 3 0 0 1 1 2 3 0 1 0 0 1 18 0 0 3 2 0 2 0 2 3 6 3 0 0 4 0 0 0 0 0 13 1 2 1 3 0 1 2 1 1 9 4 0 1 0 2 4 0 0 0 8 0 1 1 0 5 8 0 0 0 3 1 2 0 1 4 0 0 0 2 6 8 0 0 0 5 1 0 0 2 0 3 0 0 1 1 0 1 1 0 1 0 0 0 0 0 4 0 0 2 3 59 7 1 4 6 0 0 0 0 2 1 1 1 1 1 1 5 12 3 0 17 0 0 4 4 1 0 1 0 3 0 2 2 0 4 3 6 1 1 3 10 0 0 1 2 1 2 1 0 5 0 3 0 1 1 4 3 1 1 5 2 3 2 2 4 2 1 2 1 2 10 6 5 3 4 11 71 8 2 7 0 49 0 0 11 1 12 5 0 9 1 15 6 14 7 8 3 1 1 12 8 11 4 4 15 15 15 15 10 4 6 1 5 3 11 26 9 34 0 5 6 2 17 18 6 23 5 13 27 3 9 32 14 6 13 27 6 14 11 0 0 6 8 6 6 2 10 9 3 0 4 15 0 2 0 10 1 34 0 0 10 8 10 0 1 2 10 14 21 0 3 3 17 4 1 2 2 6 2 0 3 4 11 0 2 2 4 13 2 2 4 2 14 2 0 3 10 15 12 0 0 5 99 0 2 1 7 3 0 4 4 7 5 4 0 3 3 32 0 2 6 2 16 6 1 1 9 44 5 0 3 4 41 5 2 1 6 26 5 5 2 3 7 3 7 0 5 6 13 7 4 5 17 0 38 1 0 0 1 8 0 7 4 25 3 0 18 1 29 9 0 0 2 4 5 22 4 9 3 3 0 8 12 122 4 11 7 7 21 8 3 0 1 14 5 0 0 1 62 0 2 1 2 0 0 0 3 17 2 18 0 1 0 1 0 0 12 0 65 10 0 1 4 38 8 2 1 1 4 14 7 9 0 5 7 2 1 1 1 0 7 1 9 5 3 0 0 1 0 95 2 1 3 3 4 9 0 12 12 8 42 0 7 15 216 9 7 4 3 20 8 0 9 4 6 4 8 0 3 2 1 0 2 4 0 1 1 13 18 48 1 1 1 7 85 2 5 1 8 6 1 0 2 6 1 6 13 0 10 4 3 1 1 11 5 57 1 1 6 16 2 0 1 5 21 4 0 2 4 5 49 18 4 1 1 39 5 0 2 1 1 0 0 4 9 1 2 7 0 1 29 4 0 0 1 11 3 0 0 6 7 1 1 0 5 0 2 0 4 5 0 3 1 1 3 15 6 1 2 0 13 3 0 1 7 30 9 0 0 0 7 1 0 4 0 2 3 0 0 3 0 8 9 1 2 6 4 0 1 10 16 0 0 0 6 3 6 1 4 1 7 1 0 9 1 0 3 4 0 1 2 1 0 1 1 4 4 2 2 1 5 3 0 0 0 3 6 0 0 4 0 31 0 31 1 2 16 10 3 0 1 0 3 2 0 2 5 0 2 0 1 7 10 0 2 4 8 2 5 0 4 1 4 0 0 2 8 31 7 1 10 122 5 0 2 11 2 19 1 0 6 19 8 0 3 11 5 2 0 5 4 6 0 2 2 7 1 8 6 0
Manes.15G021800.v6.1 0 1 3 2 4 2 2 2 0 4 1 0 1 0 0 0 1 0 3 0 2 1 1 6 1 1 1 6 0 2 1 1 4 0 2 0 3 4 0 3 1 5 3 0 5 1 0 2 2 0 2 0 1 3 1 0 5 0 0 2 0 1 0 1 1 1 1 3 3 9 0 2 1 0 0 1 1 2 0 0 0 1 0 0 0 0 3 3 5 3 1 3 0 1 0 2 3 3 0 4 5 0 0 1 0 2 0 0 1 4 2 0 1 0 0 0 0 6 0 0 3 0 1 1 2 3 2 2 0 0 0 0 3 1 0 0 0 2 2 2 1 1 0 0 0 0 0 0 0 0 0 0 0 1 2 1 1 0 0 1 0 2 0 1 1 1 0 2 0 1 0 0 2 1 1 4 0 1 0 0 1 2 3 3 5 2 1 1 0 3 2 1 0 0 0 8 2 4 0 0 1 0 0 1 2 2 4 1 1 0 2 4 0 0 5 1 2 0 0 2 0 0 0 0 1 1 0 0 0 1 3 0 0 0 2 0 0 2 2 3 4 4 2 7 0 3 10 0 10 5 2 3 1 6 4 3 0 1 2 0 8 2 0 5 1 6 5 1 3 4 1 9 0 0 0 0 5 0 2 1 0 4 3 2 1 2 6 7 0 1 0 0 5 1 0 3 2 3 0 3 0 1 0 0 5 3 2 5 0 3 2 2 9 0 0 2 1 3 3 1 2 0 1 2 4 1 2 1 0 0 3 0 0 0 0 3 4 0 0 3 7 0 4 1 2 1 5 4 1 2 0 0 5 0 2 1 0 0 0 0 5 0 3 0 4 5 3 2 1 0 1 2 4 1 1 0 1 1 2 0 5 1 4 2 1 5 2 2 2 0 6 0 9 0 0 0 2 3 1 2 3 1 0 3 0 0 0 2 0 5 0 5 7 4 0 3 3 0 4 0 2 12 0 0 0 2 1 3 6 0 2 4 2 4 0 0 3 5 3 0 3 0 1 0 0 15 5 2 0 2 3 1 1 4 4 0 6 0 3 0 1 1 3 0 0 7 0 0 1 4 0 3 1 0 2 0 1 0 3 6 1 1 1 0 8 0 0 4 6 3 1 1 3 0 0 1 2 0 7 0 0 0 2 0 6 0 1 1 2 4 0 5 4 4 2 0 6 3 1 1 3 5 6 2 4 1 1 1 0 6 0 5 7 1 2 2 2 1 4 2 1 4 1 0 3 1 4 0 4 4 0 4 2 0 0 0 7 6 1 0 2 2 4 0 6 5 1 0 1 3 2 0 0 2 13 0 0 3 0 1 0 1 3 0 1 6 0 0 1 0 1 0 0 0 5 0 0 0 0 1 1 0 5 1 6 4 0 3 2 0 0 0 2 0 4 1 0 0 0 1 3 0 2 3 1 1 0 0 0 0 0 0 0 1 1 4 0 4 1 8 0 0 0 1 5 2 0 2 2 10 0 0 1 0 0 0 0 0 0 0 0 2 0 4 1 2 3 0 4 7 1 1 0 0 1 1 2 0 0 0 0 0 1 0 0 3 0 1 0 3 0 1 0 0 0 0 1 0 2 2 3 2 0 0 0 9 0 2 0 4 3 2 0 1 0 2 2 0 0 4 0 6 0 1 0 17 4 0 0 7 5 1 0 16 0 1 2 2 8 2 3 4 0 3 1 7 0 0 1 2 4 0 0 1 0 1 0 3
Manes.15G021900.v6.1 369 27 291 84 93 252 125 214 48 19 324 142 201 35 90 198 167 34 64 24 196 73 251 140 70 207 158 241 22 74 181 51 139 38 43 434 156 225 78 42 216 152 164 49 54 153 110 138 73 45 204 179 173 94 22 128 130 220 84 61 169 101 150 1 59 254 176 161 94 55 145 188 471 10 17 124 103 164 51 110 192 60 228 69 48 262 328 235 142 132 239 163 208 85 2 71 304 107 283 102 51 174 108 219 6 44 117 129 229 33 47 123 93 102 0 20 139 212 147 52 96 148 118 71 81 32 60 51 27 39 25 68 115 194 15 26 133 87 140 35 35 384 102 335 67 48 119 119 270 2 43 183 106 207 42 58 118 140 168 46 34 164 76 236 59 55 63 91 0 51 24 137 68 206 58 52 122 117 170 0 116 307 202 269 153 81 254 189 360 96 123 170 142 137 552 116 53 446 214 590 71 94 345 165 125 54 42 175 176 303 43 53 258 115 182 115 65 283 8 311 84 80 184 137 208 62 2 115 4 276 136 100 244 90 212 49 79 147 84 132 74 52 266 260 143 71 110 73 126 135 96 49 114 185 217 124 3 126 184 132 94 96 110 219 173 156 159 175 214 217 138 163 188 252 209 115 151 3 47 86 137 35 46 104 95 168 68 42 186 81 71 49 29 94 53 153 53 69 95 98 140 45 26 141 55 97 57 53 191 134 268 73 99 77 55 174 68 27 64 59 138 34 60 116 86 151 27 43 108 66 148 58 2 72 96 141 74 51 69 148 168 4 57 89 109 209 56 134 174 118 173 82 63 178 77 340 54 66 148 161 127 57 47 194 197 204 98 63 181 128 232 45 66 58 105 342 395 109 104 361 125 365 191 40 276 189 120 69 89 157 141 4 122 18 70 6 234 109 88 174 125 135 54 67 201 160 104 68 60 240 46 249 58 70 192 121 341 44 98 193 168 261 52 141 158 88 85 82 35 40 43 100 92 40 110 64 210 79 51 89 81 60 60 40 44 91 78 52 52 132 55 145 41 59 238 52 114 168 56 76 69 288 87 31 234 76 139 55 80 262 163 113 250 82 61 159 122 53 77 65 151 236 302 95 96 89 1 287 40 34 117 149 236 61 51 165 198 172 88 36 108 211 160 74 188 273 94 196 58 37 248 158 263 61 107 189 234 328 49 43 309 158 306 68 48 255 174 242 18 39 157 208 271 69 54 227 134 111 39 60 169 168 228 71 98 145 157 196 68 46 76 110 287 81 31 267 461 239 65 49 177 129 1170 76 82 168 226 107 247 87 88 214 6 219 222 51 178 87 192 45 73 132 167 221 94 87 115 83 221 60 41 135 137 166 106 44 76 98 212 40 182 54 138 238 90 93 133 187 215 73 38 272 164 387 72 72 226 3 245 38 64 205 169 142 79 88 67 4 149 25 5 82 125 212 70 99 50 167 19 92 77 136 140 189 115 109 149 237 188 37 63 77 111 147 42 43 115 2 158 69 93 162 116 166 309 97 53 145 168 307 71 88 98 177 337 90 84 102 200 249 153 71 138 160 246 85 6 132 3 164 7 69 75 54 125 52 38 206 118 295 68 55 101 96 121 23 45 121 115 246 67 30 187 84 211 43 133 33 141 159 43 69 56 83 142 67 40 56 87 119 74 63 139 309 2 94 65 103 90 152 48 119 150 135 242 113 47 155 132 355 71 76 175 136 208 121 45 127
Manes.15G022000.v6.1 865 41 420 357 173 1183 226 440 191 202 2097 743 755 120 675 903 284 83 123 69 818 204 549 800 209 317 284 280 149 211 448 272 494 212 209 751 238 248 167 261 573 452 368 153 275 1085 377 490 184 322 1081 366 330 309 173 851 419 523 358 308 568 267 356 2 147 672 229 412 294 276 1024 511 279 15 27 629 323 736 176 178 800 273 215 254 78 263 197 270 309 280 521 407 630 417 3 345 689 475 479 319 245 576 346 387 12 373 664 558 421 142 372 474 919 99 9 81 1090 561 632 110 340 481 242 100 353 112 301 274 35 338 88 945 907 601 98 289 1264 616 600 199 806 4283 1144 947 265 133 1300 624 677 10 202 1087 740 774 395 1022 683 751 641 372 400 2217 472 472 222 245 715 552 7 284 352 1549 674 720 400 995 1466 436 582 2 144 1362 1009 698 554 208 1437 433 413 463 218 614 1111 598 1161 624 581 1842 414 582 602 273 2154 499 315 383 678 1930 820 918 338 1080 1948 633 756 673 202 1443 84 961 502 270 1660 626 1030 343 48 863 26 675 531 457 1783 276 625 333 334 921 384 833 205 264 826 440 530 204 190 949 809 736 231 173 914 928 803 585 25 695 363 412 283 218 802 485 440 289 411 740 606 676 422 313 995 658 890 348 271 9 347 698 615 397 292 1575 559 788 413 410 1727 844 382 690 528 1759 611 840 226 339 1691 652 794 605 158 969 353 428 357 301 684 321 653 204 409 764 261 485 301 321 751 426 422 162 263 1710 705 680 149 319 1061 601 550 345 7 1620 560 457 468 202 484 344 315 12 245 1013 370 496 522 385 1225 489 307 285 299 1741 815 955 318 940 664 628 567 217 388 1618 662 610 598 291 1124 365 515 429 305 358 654 1224 1159 890 446 2052 420 1012 1326 465 1647 797 425 408 590 861 632 11 392 72 1580 33 628 717 229 1794 800 856 318 177 2033 1128 659 425 407 1058 169 764 724 817 893 494 646 244 521 878 372 982 168 437 1477 843 427 607 296 597 322 899 512 425 978 308 548 399 210 1187 576 323 210 191 785 675 195 296 65 1522 466 637 165 401 756 353 368 535 278 1769 502 912 478 291 1242 389 508 296 460 618 1226 635 1210 578 478 1497 710 80 571 451 925 595 298 403 293 1086 8 654 338 271 838 506 951 340 628 800 1618 566 474 727 430 631 390 223 913 2060 1214 814 1185 468 1412 639 905 598 473 860 706 786 263 409 1250 295 872 346 274 2248 1056 1367 356 833 496 331 471 288 339 827 357 321 483 547 890 498 465 313 363 356 428 334 383 331 271 451 848 510 154 1372 1530 688 231 356 806 475 2536 677 631 614 908 403 968 247 302 1321 21 831 246 448 769 53 246 227 275 934 560 406 336 301 560 232 1253 213 184 978 437 609 156 397 911 257 673 297 2020 552 654 1229 313 140 1120 345 546 434 263 772 286 422 286 311 1503 17 706 506 528 664 488 1223 578 328 168 17 213 188 17 421 352 675 149 259 123 571 38 267 263 627 448 630 239 193 1107 777 639 193 98 1133 796 743 420 196 1266 2 308 229 191 799 386 473 1375 319 193 1639 91 907 502 402 297 282 730 307 400 1046 422 1067 172 227 2310 703 847 413 3 1069 9 349 29 173 845 247 566 182 199 762 359 166 302 372 925 461 498 159 218 691 639 872 242 229 872 156 626 163 284 404 230 653 306 386 905 380 206 224 609 572 276 991 66 224 1221 525 10 185 126 605 309 550 198 337 693 237 672 75 101 928 381 861 80 375 2045 716 516 329 598 323
Manes.15G022100.v6.1 13 3 3 87 8 5 30 46 45 6 8 6 27 36 4 20 201 4 25 3 8 27 21 215 10 7 125 63 18 9 1 4 13 41 4 3 165 36 4 3 5 240 8 50 2 10 65 45 21 4 6 88 4 80 5 8 542 16 37 8 3 27 9 1 2 2 32 37 121 18 7 117 7 2 1 12 31 65 1 8 5 45 7 76 3 1 42 22 51 26 1 149 19 100 0 47 2 244 11 104 4 11 82 4 0 9 4 81 104 24 16 7 43 2 0 15 9 260 91 64 58 22 187 2 154 15 13 45 0 27 8 6 69 8 13 7 1 51 27 35 5 27 58 16 10 0 7 60 15 1 6 4 49 14 52 15 1 56 21 68 11 10 39 15 88 7 2 64 0 21 1 6 48 12 36 7 8 128 17 1 2 12 11 25 31 5 7 35 10 42 16 14 4 205 22 110 1 7 366 9 61 11 14 118 10 80 19 15 226 34 64 27 3 103 72 328 38 11 5 107 143 9 2 132 105 66 15 6 2 29 242 25 1 138 23 35 13 6 156 52 11 18 9 56 77 58 5 11 100 28 24 14 4 207 35 59 1 3 17 22 19 8 3 307 21 16 10 0 223 45 36 17 5 113 62 88 5 1 2 139 20 53 17 12 151 51 118 6 18 45 23 72 11 12 95 51 29 13 15 129 28 32 6 13 100 21 104 12 30 78 58 26 18 7 70 58 136 15 11 28 40 73 18 34 166 68 24 28 17 168 241 21 1 5 129 43 23 4 6 93 50 1 22 7 142 22 50 26 6 137 13 25 26 11 47 41 5 42 26 135 31 51 20 14 192 49 124 10 6 59 93 89 39 14 11 28 60 54 19 31 32 52 75 9 16 58 36 91 15 8 406 1 54 1 15 5 45 96 9 9 32 74 62 1 21 25 38 32 9 12 20 36 78 41 10 140 56 50 22 11 31 218 28 10 24 96 43 78 19 16 45 83 88 18 7 57 43 82 7 13 83 44 138 19 5 142 5 30 1 18 104 15 9 25 17 61 60 38 14 9 177 60 102 14 18 129 15 110 35 69 8 26 35 84 12 5 58 2 83 27 6 251 11 41 12 3 0 86 54 10 15 401 32 27 8 11 31 27 109 3 11 34 4 48 27 24 39 21 127 9 16 60 53 72 21 16 371 99 48 8 31 145 55 70 15 17 86 53 27 24 4 139 67 21 26 11 112 14 40 4 17 229 15 27 11 9 318 15 41 6 8 59 16 29 0 11 57 47 42 22 9 170 55 25 5 122 11 53 26 124 8 10 2 73 38 20 12 12 5 61 14 2 374 3 52 21 6 9 110 15 2 12 64 47 92 10 13 29 58 38 20 10 72 61 99 2 16 125 14 22 4 8 65 88 55 33 37 2 34 55 9 13 156 181 82 16 14 2 8 22 2 5 125 13 51 9 7 51 1 105 17 8 94 24 50 15 27 216 39 37 6 21 73 13 74 5 0 1 4 68 19 82 11 103 83 59 21 37 37 58 41 35 0 144 10 107 25 19 341 68 21 26 40 155 24 152 1 12 1 45 1 3 18 47 35 125 11 8 129 10 53 13 17 56 27 16 3 22 57 11 43 15 16 97 69 135 288 13 92 47 86 33 10 77 11 40 23 8 100 195 24 9 17 176 3 71 27 3 19 29 24 21 4 305 33 13 3 6 27 62 4 7 8 147 23 36 11 47
Manes.15G022200.v6.1 24 7 44 21 46 21 20 29 5 4 50 33 43 4 31 11 39 12 21 7 16 20 35 49 17 15 30 43 11 28 18 22 31 21 29 25 21 30 10 33 9 32 35 4 24 8 15 22 34 20 16 37 31 42 15 14 47 20 25 24 18 25 24 0 23 14 38 31 38 25 18 57 29 4 0 22 38 56 14 35 33 20 23 13 14 18 25 27 17 32 16 22 26 42 0 20 33 43 31 25 21 24 35 21 1 12 29 34 40 13 12 11 41 8 1 4 12 54 21 8 38 23 23 22 48 13 14 13 5 24 13 12 38 38 0 16 21 14 34 28 17 49 30 41 9 14 23 45 35 0 17 24 22 27 24 32 29 26 27 17 20 32 28 38 19 16 7 20 1 24 15 16 15 34 36 47 19 38 36 0 34 49 48 47 43 28 43 49 40 65 22 19 17 33 65 47 34 67 29 70 22 29 27 57 18 26 23 36 64 62 22 32 29 37 42 42 39 40 1 86 26 47 38 45 50 19 0 18 1 68 49 41 32 30 58 22 38 26 16 40 16 18 36 38 29 27 18 10 24 38 21 15 20 23 44 41 1 17 25 29 24 40 15 37 36 26 38 8 23 22 26 41 20 29 38 16 40 0 12 29 37 10 23 40 27 51 8 25 61 32 22 17 24 36 29 50 8 29 29 51 39 17 13 29 22 20 25 38 23 29 38 34 43 52 12 44 26 15 27 7 24 15 15 28 41 53 12 38 18 22 28 45 0 26 21 39 18 28 5 28 28 0 29 30 32 30 25 36 45 20 29 29 30 25 21 60 17 33 20 8 44 52 19 31 47 46 20 35 29 41 72 16 20 26 17 46 80 42 47 49 12 56 75 27 89 70 27 28 35 6 43 0 49 1 35 1 54 49 22 30 30 37 15 26 36 29 42 42 33 52 17 54 15 51 19 27 37 22 29 16 50 81 11 35 40 28 35 41 13 22 29 63 37 26 10 12 38 20 11 29 40 13 28 15 22 49 10 18 2 36 29 33 10 26 43 32 36 26 26 35 10 24 34 18 32 18 21 18 19 32 13 13 48 20 36 20 40 5 42 15 27 38 41 29 35 15 0 43 14 32 30 47 41 25 46 7 24 31 23 8 17 26 36 30 34 39 32 45 46 21 40 36 25 13 29 24 41 44 19 12 37 38 63 29 30 71 60 73 21 29 12 51 51 34 23 26 41 17 12 9 28 62 43 38 20 18 35 49 25 35 6 38 50 44 21 47 53 72 12 29 24 20 155 34 23 32 16 16 46 24 20 22 1 29 25 20 36 11 24 12 9 4 42 21 44 21 11 10 25 21 15 23 48 43 12 21 17 17 36 13 45 13 24 53 18 7 35 26 43 13 11 30 37 65 21 53 22 1 56 20 34 39 33 29 26 23 18 1 18 18 0 8 10 33 12 38 2 25 2 22 14 6 26 27 33 24 28 42 52 13 8 6 32 24 36 13 21 1 31 15 34 44 7 46 31 27 22 17 12 42 35 16 15 27 37 28 43 28 56 49 31 41 28 17 36 19 1 14 0 13 0 51 7 11 40 21 12 7 39 9 31 19 24 27 26 6 20 16 27 33 18 18 30 19 43 12 21 6 15 20 6 43 19 46 14 2 10 15 21 23 8 18 20 41 1 19 23 6 13 24 22 44 6 45 30 14 22 30 19 43 2 35 29 39 29 31 26 14
Manes.15G022300.v6.1 94 10 98 195 173 172 165 260 136 60 112 102 95 34 224 185 196 14 139 44 162 111 92 354 125 60 198 189 74 78 31 65 56 125 49 155 169 174 47 160 80 266 73 82 96 98 72 129 168 90 179 186 45 246 75 74 164 98 110 122 10 95 79 1 11 122 76 84 196 97 106 181 87 2 13 70 141 194 69 119 30 141 42 173 39 41 141 171 193 165 129 281 109 214 3 197 259 255 130 237 175 141 115 60 6 165 79 188 256 210 88 81 150 43 4 22 227 157 89 50 111 205 229 126 303 63 76 175 18 189 93 92 243 270 85 84 71 165 131 205 92 201 140 67 270 78 202 241 95 15 124 82 235 84 246 368 71 209 129 189 102 227 115 98 159 97 39 176 1 221 109 135 134 67 239 291 141 192 101 0 156 216 464 369 525 163 93 173 35 276 64 79 130 84 161 182 115 188 123 218 180 106 232 204 32 174 214 102 177 70 120 110 104 126 200 152 162 221 12 233 71 157 149 147 215 66 1 82 6 150 209 297 269 76 181 167 145 64 99 104 73 100 90 86 135 136 65 80 114 130 72 64 60 94 243 89 5 81 93 117 42 113 69 115 183 111 112 58 70 126 123 117 114 104 191 86 183 0 27 98 123 100 102 154 135 110 176 119 90 157 98 128 67 114 74 124 67 78 84 168 109 159 50 101 84 47 90 73 101 77 85 127 126 119 79 197 91 110 112 91 64 62 44 151 119 146 86 124 99 97 142 146 1 79 119 111 106 115 107 123 89 25 84 66 85 103 158 90 117 198 66 115 119 153 99 134 69 162 90 79 65 249 44 91 205 134 122 84 101 92 178 135 96 135 51 75 203 210 155 169 124 157 158 197 150 103 83 162 88 64 101 3 144 14 151 15 162 194 66 55 154 47 95 66 189 98 52 159 97 128 56 69 102 200 78 135 103 149 88 39 115 262 68 89 615 286 174 311 233 37 82 136 177 156 107 66 120 117 91 76 167 112 91 50 77 151 43 85 6 243 101 60 81 87 101 98 122 276 86 153 105 58 319 106 208 84 100 169 59 386 37 154 137 186 91 178 101 6 248 46 80 168 92 180 115 50 0 139 148 109 44 134 109 167 255 45 88 46 77 45 119 112 116 50 81 126 146 72 221 94 99 80 75 86 51 93 197 119 141 65 233 118 167 103 71 175 115 127 113 90 83 106 95 119 47 66 85 17 91 83 76 43 56 161 137 88 92 77 70 84 47 75 91 207 49 104 379 208 124 125 76 51 259 177 178 341 77 76 237 93 162 73 6 101 279 44 112 109 99 57 59 36 187 153 394 64 78 104 107 114 85 89 161 123 131 67 171 68 91 103 195 96 59 277 203 68 168 227 112 116 58 205 107 247 117 66 107 4 163 124 164 110 76 141 124 83 89 8 138 169 7 43 46 134 87 100 15 74 5 95 45 89 170 227 202 136 159 219 175 85 57 44 93 58 115 33 175 6 72 275 88 73 69 230 218 297 100 273 134 301 162 176 77 137 35 257 145 174 191 367 192 109 315 197 128 167 1 122 6 91 13 153 99 72 85 232 116 97 198 79 201 459 288 256 158 56 111 69 105 51 92 121 73 98 144 178 153 73 103 85 161 152 60 114 134 143 332 69 74 184 149 54 247 139 3 47 99 99 174 190 156 197 44 97 152 155 69 177 161 270 176 259 245 228 185 265 184 126
Manes.15G022400.v6.1 0 0 0 0 0 0 0 0 0 0 0 0 0 0 0 0 0 0 0 0 0 0 0 0 0 0 0 0 0 0 0 0 0 0 0 0 0 0 0 0 0 0 0 0 0 0 0 0 0 0 0 0 0 0 0 0 0 0 0 0 0 0 0 0 0 0 0 0 0 0 0 0 0 0 0 0 0 0 0 0 0 0 0 0 0 0 0 0 0 0 0 0 0 0 0 0 0 0 0 0 0 0 0 0 0 0 0 0 2 0 0 0 0 0 0 0 0 0 0 0 0 0 0 0 0 0 0 0 0 0 0 0 0 0 0 0 0 0 0 0 0 0 0 0 0 0 0 0 0 0 0 0 0 0 0 0 0 0 0 0 0 0 0 0 0 0 0 0 0 0 0 0 0 0 0 0 0 0 0 0 0 0 0 0 0 0 0 0 0 0 0 0 0 0 0 0 0 0 0 0 0 0 0 0 0 0 0 0 0 0 0 0 0 0 0 0 0 0 0 0 0 0 0 0 0 0 0 0 0 0 0 0 0 0 0 0 0 0 0 0 0 0 0 0 0 0 0 0 0 0 0 0 0 0 0 0 0 0 0 0 0 0 0 0 0 0 0 0 0 0 0 0 0 0 0 0 0 0 0 0 0 0 0 0 0 0 0 0 0 0 0 0 0 0 0 0 0 0 0 0 0 0 0 0 0 0 0 0 0 0 0 0 0 0 0 0 0 0 0 0 0 0 0 0 0 0 0 0 0 0 0 0 0 0 0 0 0 0 0 0 0 0 0 0 0 0 0 0 0 0 0 0 0 0 0 0 0 0 0 0 0 0 0 0 0 0 0 0 0 0 0 0 0 0 0 0 0 0 0 0 0 0 0 0 0 0 0 0 0 0 0 0 0 0 0 0 0 0 0 0 0 0 0 0 0 0 0 0 0 0 0 0 0 0 0 0 0 0 0 0 0 0 0 0 0 0 0 0 0 0 0 0 0 0 0 0 0 0 0 0 0 0 0 0 0 0 0 0 0 0 0 0 0 0 0 0 0 0 0 0 0 0 0 0 0 0 1 0 0 0 0 0 0 0 0 0 0 0 0 0 0 0 0 0 0 0 0 0 0 0 0 0 0 0 0 0 0 0 0 0 0 0 0 0 0 0 0 2 0 0 0 0 0 0 0 0 0 0 0 0 0 0 0 0 0 0 0 0 0 0 0 0 0 0 0 0 0 0 0 0 0 0 0 0 0 0 0 0 0 0 0 0 0 0 0 0 0 0 0 0 0 0 0 0 0 0 0 0 0 0 0 0 0 0 0 0 0 0 0 0 0 0 0 0 0 0 0 0 0 0 0 0 0 0 0 0 0 0 0 0 0 0 0 0 0 0 0 0 0 0 0 0 0 0 0 0 0 0 0 0 0 0 0 0 0 0 0 0 0 0 0 0 0 0 0 0 0 0 0 0 0 0 0 0 0 0 0 0 0 0 0 0 0 0 0 0 0 0 0 0 0 0 0 0 1 0 0 0 0 0 0 0 0 0 0 0 0 0 0 0 0 0 0 0 0 0 0 0 0 0 0 0 0 0 0 0 0 0 0 0 0 0 0 0 0 0 0 0 0 0 0 0 0 0 0 0 0 0 0 0 0 0 0 0 0 0 0 0 0 0 0 0 0 0 0 0 0 0 0 0 0 0 0 0 0 0 0 0 0 0 0 0 0 0 0 0 0 0
Manes.15G022500.v6.1 95 54 203 104 183 72 64 136 62 73 116 134 120 52 186 81 59 15 75 43 69 49 134 222 126 87 63 70 42 116 62 30 82 61 121 89 84 123 111 107 66 102 94 33 156 55 86 106 142 25 59 95 108 111 58 33 87 150 57 74 74 76 186 1 228 142 158 74 142 205 75 138 234 5 7 43 77 123 54 164 84 42 200 69 160 124 281 243 215 251 94 105 81 134 3 106 137 135 128 97 53 67 93 168 4 59 148 261 199 267 146 61 250 140 2 37 81 98 99 71 123 62 87 57 184 65 43 46 24 65 55 52 206 183 39 104 50 110 92 65 132 169 120 172 155 279 70 120 129 2 62 61 126 113 58 126 98 139 117 83 70 122 93 191 124 96 46 87 1 177 89 131 160 218 176 177 67 78 113 0 405 179 142 280 232 158 66 131 216 189 349 195 41 105 175 170 76 113 62 280 57 98 77 95 70 115 79 60 117 177 72 85 58 72 142 142 141 43 7 158 111 146 59 72 99 44 13 21 3 167 156 139 44 41 95 73 137 80 109 106 64 90 109 134 127 92 77 64 76 204 106 50 47 91 185 92 4 44 69 78 39 77 32 89 118 84 98 49 78 118 115 150 62 51 110 92 172 1 10 132 100 85 62 98 83 196 107 72 74 124 105 189 81 68 66 159 24 136 61 122 150 160 86 77 64 50 93 60 61 32 62 151 223 72 65 191 74 76 76 79 56 53 109 142 154 224 45 186 56 76 74 42 0 44 107 83 111 127 29 156 72 2 119 10 28 83 86 84 35 90 72 75 60 26 59 93 17 133 73 78 51 121 70 32 149 118 94 127 58 66 166 62 62 111 37 65 135 100 190 71 64 214 144 92 48 114 74 66 116 68 65 4 98 18 57 15 140 213 76 60 94 73 41 59 22 58 34 70 25 30 38 93 48 94 29 80 117 54 98 43 107 148 28 93 120 83 63 74 58 17 32 76 128 109 54 88 102 50 49 59 104 45 79 85 43 86 70 61 11 103 92 81 83 126 63 96 92 213 152 82 121 45 197 229 73 48 118 109 172 174 54 66 240 92 66 111 146 109 193 79 41 101 197 66 134 47 0 172 67 97 70 103 176 90 148 64 106 117 76 25 37 71 84 48 68 93 87 141 130 101 88 78 137 93 111 45 136 108 57 45 76 55 114 52 78 56 53 115 57 37 58 52 124 91 61 45 78 38 30 23 38 46 73 75 84 62 62 113 54 116 11 113 216 179 168 161 244 297 59 195 85 109 687 115 141 236 80 111 141 51 142 66 2 103 149 52 95 65 160 31 68 58 96 277 164 147 99 124 168 66 70 71 114 89 81 64 84 46 275 70 86 52 84 157 248 98 61 72 149 57 27 71 47 196 61 79 93 0 278 64 90 121 122 53 82 93 195 1 169 152 7 31 54 124 49 244 3 45 21 104 184 75 72 269 118 178 224 117 158 60 191 118 277 186 164 189 119 2 142 170 173 97 57 154 161 134 207 54 128 219 175 170 107 243 125 67 135 91 88 101 117 110 117 78 190 123 9 18 2 48 1 87 53 40 72 47 96 49 69 183 108 118 78 113 111 17 54 43 70 89 67 59 63 46 117 114 96 49 58 92 133 245 44 32 93 40 67 47 46 58 66 61 87 62 0 66 158 54 75 129 24 253 35 48 159 118 177 68 98 195 65 136 73 83 104 123 109 119
Manes.15G022600.v6.1 12 2 10 6 0 10 1 8 0 1 15 7 5 0 5 6 3 3 1 3 1 6 4 5 3 5 8 8 0 1 9 2 2 0 4 6 4 4 3 3 10 6 4 1 1 15 2 10 5 1 21 10 18 6 1 12 2 8 4 3 8 3 12 0 5 16 3 6 4 1 7 10 10 1 0 10 1 4 7 6 16 0 5 5 1 13 7 12 6 7 27 0 9 6 0 5 44 10 23 5 7 29 5 15 0 2 25 7 14 2 3 28 7 3 0 2 34 2 8 0 4 16 2 7 5 2 7 1 0 19 2 26 8 22 0 4 18 7 10 3 6 52 7 18 20 6 19 14 21 0 3 24 16 13 3 3 16 2 14 6 1 47 3 14 6 3 22 5 1 3 3 31 6 20 7 4 40 9 12 0 14 38 13 37 13 8 17 5 9 3 8 21 14 6 31 9 0 34 4 50 6 1 14 8 4 5 2 15 9 17 8 7 7 5 6 6 3 42 2 29 9 4 17 5 30 6 0 6 0 24 7 9 76 6 18 7 12 14 2 6 5 3 46 4 10 5 4 18 5 16 2 1 18 17 26 3 1 19 2 14 1 3 22 7 22 1 2 10 4 5 4 4 19 9 16 5 10 0 2 8 14 8 5 37 4 20 1 1 36 6 12 5 1 16 3 11 0 9 27 5 12 7 3 16 2 4 9 12 10 2 8 2 7 21 2 24 6 4 11 3 8 1 5 22 6 15 3 4 14 1 4 3 0 10 9 13 10 3 6 4 2 3 1 17 4 9 2 7 26 8 5 9 2 35 4 10 0 3 20 1 10 7 2 32 3 11 9 1 21 2 30 1 4 3 12 4 18 13 2 24 9 18 10 0 12 3 5 7 3 26 1 1 4 0 32 0 24 10 2 7 3 12 2 1 13 5 4 4 2 11 1 3 0 10 11 6 15 1 2 7 1 10 0 5 38 16 14 12 4 5 0 14 3 4 20 7 14 6 0 41 7 0 7 1 10 7 4 0 0 35 5 20 6 8 22 1 15 6 6 23 5 9 17 10 35 1 5 0 3 25 21 6 12 5 11 22 5 5 14 7 12 7 6 2 9 13 0 17 2 1 9 2 8 4 5 4 4 6 4 1 2 6 3 1 2 17 3 5 0 3 11 3 10 4 1 6 2 4 7 0 9 2 4 5 5 12 3 9 1 6 5 2 5 4 0 15 8 2 1 0 15 2 16 11 8 16 4 7 1 0 6 6 14 3 5 24 14 26 4 9 20 4 48 4 4 11 8 6 10 2 1 18 0 7 4 0 20 1 22 0 0 15 10 5 0 2 4 1 4 1 2 8 0 14 3 0 26 0 5 3 12 6 3 24 4 0 15 4 6 0 1 14 7 9 4 3 10 0 11 5 4 15 3 10 2 1 0 0 11 4 0 2 3 7 1 1 0 2 3 1 3 15 3 8 2 0 26 9 8 1 3 13 12 20 4 1 23 0 15 2 2 1 5 7 13 0 11 26 5 37 0 5 12 3 6 10 11 32 15 36 11 5 21 8 22 2 0 11 0 10 1 3 11 3 4 2 4 5 7 7 1 14 16 4 16 0 2 0 3 8 1 0 20 1 22 0 0 2 0 8 10 4 7 10 10 2 6 8 6 10 4 0 20 7 0 4 5 18 3 3 2 12 13 4 13 2 3 35 9 14 1 6 29 4 6 6 3 3
Manes.15G022700.v6.1 0 0 0 0 0 0 0 0 0 0 0 0 0 0 0 0 0 0 0 0 0 0 0 0 0 0 0 0 0 0 0 0 0 0 0 0 0 0 0 0 0 0 0 0 0 0 0 0 0 0 0 0 0 0 0 0 0 0 0 0 0 0 0 0 0 0 0 0 0 0 0 0 0 0 0 0 0 0 0 0 0 0 0 0 0 0 0 0 0 0 0 0 0 0 0 0 0 0 0 0 0 0 0 0 0 0 0 0 0 0 0 0 0 0 0 0 0 0 0 0 0 0 0 0 0 0 0 0 0 0 0 0 0 0 0 0 0 0 0 0 0 0 0 0 0 0 0 0 0 0 0 0 0 0 0 0 0 0 0 0 0 0 0 0 0 0 0 0 0 0 0 0 0 0 0 0 0 0 0 0 0 0 0 0 0 0 0 0 0 0 0 0 0 0 0 0 0 0 0 0 0 0 0 0 0 0 0 0 0 0 0 0 0 0 0 0 0 0 0 0 0 0 0 0 0 0 0 0 0 0 0 0 0 0 0 0 0 0 0 0 0 0 0 0 0 0 0 0 0 0 0 0 0 0 0 0 0 0 0 0 0 0 0 0 0 0 0 0 0 0 0 0 0 0 0 0 0 0 0 0 0 0 0 0 0 0 0 0 0 0 0 0 0 0 0 0 0 0 0 0 0 0 0 0 0 0 0 0 0 0 0 0 0 0 0 0 0 0 0 0 0 0 0 0 0 0 0 0 0 0 0 0 0 0 0 0 0 0 0 0 0 0 0 0 0 0 0 0 0 0 0 0 0 0 0 0 0 0 0 0 0 0 0 0 0 0 0 0 0 0 0 0 0 0 0 0 0 0 0 0 0 0 0 0 0 0 0 0 0 0 0 0 0 0 0 0 0 0 0 0 0 0 0 0 0 0 0 0 0 0 0 0 0 0 0 0 0 0 0 0 0 0 0 0 0 0 0 0 0 0 0 0 0 0 0 0 0 0 0 0 0 0 0 0 0 0 0 0 0 0 0 0 0 0 0 0 0 0 0 0 0 0 0 0 0 0 0 0 0 0 0 0 0 0 0 0 0 0 0 0 0 0 0 0 0 0 0 0 0 0 0 0 0 0 0 0 0 0 0 0 0 0 0 0 0 0 0 0 0 0 0 0 0 0 0 0 0 0 0 0 0 0 0 0 0 0 0 0 0 0 0 0 0 0 0 0 0 0 0 0 0 0 0 0 0 0 0 0 0 0 0 0 0 0 0 0 0 0 0 0 0 0 0 0 0 0 0 0 0 0 0 0 0 0 0 0 0 0 0 0 0 0 0 0 0 0 0 0 0 0 0 0 0 0 0 0 0 0 0 0 0 0 0 0 0 0 0 0 0 0 0 0 0 0 0 0 0 0 0 0 0 0 0 0 0 0 0 0 0 0 0 0 0 0 0 0 0 0 0 0 0 0 0 0 0 0 0 0 0 0 0 0 0 0 0 0 0 0 0 0 0 0 0 0 0 0 0 0 0 0 0 0 0 0 0 0 0 0 0 0 0 0 0 0 0 0 0 0 0 0 0 0 0 0 0 0 0 0 0 0 0 0 0 0 0 0 0 0 0 0 0 0 0 0 0 0 0 0 0 0 0 0 0 0 0 0 0 0 0 0 0 0 0 0 0 0 0 0 0 0 0 0 0 0 0 0 0 0 0 0 0 0 0 0 0 0 0 0
Manes.15G022800.v6.1 1 0 0 2 1 0 1 0 0 0 0 2 0 0 0 0 0 0 0 0 0 1 0 1 0 1 0 1 0 0 0 2 0 0 0 0 1 0 1 0 0 0 0 8 0 0 1 1 0 0 0 14 0 2 0 0 0 0 0 0 0 0 0 0 0 0 0 0 1 0 0 0 0 0 0 0 0 0 0 0 0 0 0 0 0 0 1 2 0 0 0 0 0 2 0 0 0 2 0 0 0 0 0 0 0 0 0 2 0 0 0 0 0 0 0 0 0 16 0 0 0 0 0 0 0 0 0 0 0 0 0 0 0 0 0 0 0 0 0 0 0 0 0 0 0 0 0 0 0 0 0 0 0 0 0 0 0 1 1 1 0 0 0 0 0 0 0 0 0 0 0 0 1 0 0 1 0 0 0 0 0 0 0 0 0 0 0 1 0 0 0 0 0 0 0 0 0 0 0 0 0 1 0 0 0 2 0 0 2 0 5 0 0 0 0 0 0 0 0 0 0 0 0 1 0 4 0 0 0 0 4 1 0 0 0 3 1 0 0 0 0 0 0 0 0 0 0 1 1 0 3 0 0 7 1 0 0 0 5 0 3 0 0 2 0 0 0 0 0 0 0 0 0 1 1 0 1 0 0 2 0 0 0 0 6 1 0 0 0 0 1 0 0 0 0 0 0 0 0 2 0 0 0 0 0 1 0 1 0 0 0 0 1 0 1 1 0 0 0 0 0 0 1 0 5 1 1 0 1 0 0 3 0 0 0 0 0 0 0 0 1 0 0 0 0 0 4 0 0 0 0 0 0 0 1 0 0 0 0 2 2 0 0 0 0 0 2 0 0 0 0 0 0 0 1 1 0 0 0 0 0 0 0 0 0 0 0 0 0 2 0 0 3 0 0 0 1 0 0 0 0 2 0 2 0 5 4 5 0 0 0 0 0 1 0 3 5 0 0 0 0 0 3 0 0 1 1 0 0 0 8 0 0 1 0 1 0 2 0 1 3 0 0 1 0 0 0 3 0 0 1 0 6 0 1 0 1 0 1 0 0 0 0 1 0 0 1 0 0 0 0 0 0 1 1 1 0 0 0 0 0 10 0 4 0 0 0 0 6 0 0 3 0 0 0 1 0 0 0 0 0 0 0 0 0 0 0 0 0 0 1 1 0 0 0 0 3 1 0 0 4 4 0 0 0 0 0 0 0 0 0 0 0 1 0 0 0 0 0 0 0 0 0 0 0 0 6 0 0 0 0 3 0 0 0 0 0 0 3 0 0 0 0 0 0 0 0 3 0 8 0 2 1 1 2 0 1 1 0 9 0 0 1 0 0 3 0 0 1 5 0 0 3 1 5 0 0 1 1 2 1 0 15 0 3 0 0 6 3 1 0 0 1 0 0 0 9 0 5 0 2 3 5 0 1 0 0 0 0 6 0 0 9 0 2 0 0 1 0 1 0 0 15 1 10 0 2 14 4 0 1 0 6 0 0 1 0 0 0 2 0 18 1 3 4 1 0 0 5 0 2 0 0 9 7 8 0 0 0 0 0 0 0 6 0 0 0 0 0 0 0 0 0 2 2 2 2 1 4 3 0 0 0 4 0 0 0 0 3 0 1 0 0 8 2 0 0 0 23 3 0 0 0 10 0 6 0 0 2 1 1 4 0 6 0 1 0 0 0 2 0 2 0 10 0 2 0 0 3 0 0 0 0 4 0 0 0 16
Manes.15G022900.v6.1 7 1 21 17 0 7 9 17 4 15 15 14 10 2 23 14 13 6 5 1 4 4 3 3 2 4 14 3 5 20 2 26 17 17 10 6 6 9 0 16 5 12 4 1 2 8 15 11 9 5 13 16 20 17 11 10 16 19 9 10 3 12 16 0 10 3 1 14 1 11 8 23 4 0 8 18 14 25 5 11 11 14 3 19 4 4 0 4 10 1 3 6 9 8 0 14 26 35 33 50 13 31 12 27 0 18 25 14 21 8 19 12 16 6 0 7 39 6 30 0 23 61 42 3 32 31 12 23 0 4 16 6 6 34 0 4 2 28 21 18 14 45 25 51 2 3 9 16 37 0 7 19 15 21 18 4 17 23 36 21 12 18 8 37 10 25 9 22 0 4 3 13 6 39 3 7 13 24 26 0 8 12 9 15 5 4 8 19 12 18 7 35 14 25 100 39 11 8 20 19 3 11 14 26 9 19 22 8 21 81 13 17 10 14 26 13 30 21 5 92 6 11 12 36 99 15 2 4 1 52 26 14 14 26 36 3 7 30 16 39 14 28 90 33 80 13 17 32 9 38 19 15 19 21 70 12 0 33 20 37 14 23 18 15 55 8 19 23 23 30 23 17 36 26 36 15 18 0 13 39 39 16 22 48 25 40 11 22 35 28 36 20 13 16 34 62 13 44 38 17 57 19 9 30 37 30 29 21 28 22 31 27 63 21 14 54 4 8 13 61 30 1 35 39 22 63 5 36 31 18 35 19 0 20 27 41 19 19 15 30 32 1 58 19 32 63 14 52 30 20 26 7 14 12 26 41 14 21 73 16 46 36 13 31 47 77 14 29 18 32 49 21 13 31 9 24 40 17 69 21 27 31 36 12 32 31 11 16 41 34 28 0 21 0 41 0 49 45 21 11 34 32 13 24 26 12 24 8 16 29 12 40 8 40 7 16 30 14 35 10 12 46 11 37 75 26 38 31 34 5 26 78 15 19 20 11 38 7 19 25 22 14 12 8 23 4 8 5 0 49 41 72 14 31 23 21 39 12 10 37 19 17 31 23 26 11 25 4 32 93 26 31 52 21 16 29 21 1 17 49 17 27 6 9 9 10 0 40 8 23 38 28 36 16 16 11 7 22 10 2 8 15 25 12 19 24 8 23 14 18 30 11 34 26 30 11 20 30 7 8 29 12 47 5 28 18 12 30 1 8 3 10 19 4 9 9 24 37 18 5 16 6 46 18 13 34 32 26 3 25 7 22 34 16 1 16 54 50 11 15 7 31 67 10 4 28 13 10 20 5 7 15 1 25 9 13 14 2 3 3 5 20 21 4 12 12 3 6 48 18 13 5 16 4 1 10 7 9 24 6 15 8 6 39 1 1 24 12 14 2 5 14 11 23 4 7 16 0 6 16 12 26 19 23 6 18 0 0 2 6 0 12 19 25 3 9 0 12 0 8 10 13 8 19 8 6 11 9 17 9 0 13 10 29 15 5 9 0 4 17 3 9 13 12 45 14 12 28 3 29 6 18 4 9 51 8 43 25 14 50 1 8 13 18 27 17 0 5 0 10 0 2 10 7 34 9 22 11 12 2 6 11 33 24 47 5 16 5 19 37 14 2 38 3 49 20 8 2 21 24 3 15 8 37 3 13 15 25 9 36 0 13 37 21 0 12 8 24 9 12 17 14 22 32 27 3 2 3 15 13 2 5 15 17 21 5 6 8
Manes.15G023000.v6.1 61 4 53 12 30 35 34 27 12 20 73 28 29 5 30 56 53 10 8 10 63 14 33 21 34 16 34 16 4 39 28 25 30 26 20 82 53 21 17 31 51 37 24 2 27 34 22 20 18 13 38 39 24 26 12 42 32 56 9 16 14 17 21 3 10 21 10 13 20 27 48 83 49 1 2 56 39 17 15 22 21 19 30 34 18 49 25 23 46 17 30 52 60 40 1 1 118 30 37 28 25 65 30 48 1 11 95 35 47 14 24 42 12 15 0 5 139 49 31 7 97 65 33 6 76 18 21 21 4 25 42 6 43 40 7 9 23 17 33 19 5 125 15 55 23 36 39 33 48 3 13 66 19 40 23 18 106 23 44 14 11 70 24 46 25 25 16 16 0 24 23 47 16 61 69 17 22 32 37 0 73 65 50 67 37 24 43 21 29 24 23 56 6 32 97 21 14 8 51 57 22 46 80 69 22 25 8 62 41 69 18 16 13 35 33 105 76 43 5 41 22 24 9 32 92 10 0 16 4 80 88 27 30 17 47 29 56 50 36 58 32 53 109 38 28 41 54 73 37 53 23 46 91 37 70 36 1 35 16 27 8 26 47 48 38 27 55 75 33 64 59 34 68 52 50 87 91 2 1 33 36 21 14 22 25 69 10 31 45 35 31 17 15 5 20 30 0 42 70 30 59 22 21 20 22 32 28 38 22 16 27 30 92 15 22 42 21 9 4 17 26 15 52 25 28 43 24 56 102 24 36 22 0 21 33 36 51 37 14 17 32 1 29 15 21 31 14 89 22 38 16 41 22 31 9 33 11 18 45 32 31 15 27 21 22 20 21 55 20 11 43 40 17 26 47 12 46 15 47 148 32 73 33 12 62 51 29 11 72 70 30 0 55 2 29 0 35 99 31 31 16 64 8 16 24 14 32 13 14 80 7 66 13 39 53 28 28 3 76 61 32 49 10 80 95 30 38 22 34 20 71 69 45 67 15 23 55 9 5 15 51 15 31 24 40 42 23 13 0 23 39 60 8 51 105 25 54 22 55 48 47 24 48 22 20 16 61 38 77 94 22 40 62 14 7 67 36 14 35 46 55 38 25 10 20 9 0 38 15 15 77 46 60 49 47 84 23 43 37 1 9 6 9 14 45 101 8 40 27 7 58 24 44 29 54 35 32 37 11 25 88 47 83 13 61 59 66 52 20 20 48 11 19 9 47 33 29 47 2 3 98 31 52 26 15 60 22 25 17 38 22 20 66 29 7 67 34 51 12 27 64 21 149 3 20 28 30 25 26 21 30 52 0 38 16 20 77 4 32 5 8 47 39 33 32 63 13 7 26 15 11 33 15 34 11 10 68 15 52 2 75 28 31 72 17 25 79 31 41 14 7 43 41 45 16 40 95 1 39 20 20 67 55 36 16 52 2 1 22 1 1 48 21 31 18 37 6 25 1 42 66 61 25 39 21 26 67 16 40 5 9 84 39 48 36 8 8 2 23 40 31 23 54 38 96 47 36 44 3 80 11 57 36 10 46 38 82 142 64 116 22 39 114 55 106 24 1 9 2 32 0 43 50 47 64 40 42 50 32 19 29 54 21 26 65 13 23 58 34 77 16 13 123 14 120 37 38 37 27 54 73 48 34 32 21 9 27 187 48 58 7 107 105 28 1 25 28 114 13 62 45 86 81 36 54 7 25 104 24 62 1 40 77 22 32 30 24 21
Manes.15G023100.v6.1 43 9 82 95 128 60 72 72 57 35 45 56 47 4 119 47 72 2 55 11 41 74 81 192 99 17 62 66 27 71 10 23 37 27 30 26 50 55 20 106 54 120 49 51 69 36 58 64 56 59 40 61 15 48 34 36 95 99 43 69 3 35 54 1 11 21 79 73 110 69 33 82 14 5 8 28 76 59 21 50 14 41 25 46 18 13 38 47 163 85 38 89 79 125 1 48 50 83 39 60 58 46 61 39 2 64 42 153 108 80 67 25 119 22 1 8 51 138 48 41 107 49 114 104 124 60 16 70 9 76 76 14 122 110 47 90 44 74 52 53 57 122 109 64 59 47 39 166 68 6 71 40 98 54 130 193 36 163 115 63 47 68 101 64 89 178 18 95 0 70 89 43 75 66 93 113 41 97 67 0 62 101 251 97 226 103 28 95 7 81 7 46 41 71 102 74 79 124 99 113 103 99 55 77 23 108 121 32 84 45 40 102 25 95 120 100 99 96 20 136 60 114 58 92 129 67 6 34 7 118 117 157 152 66 107 104 100 32 56 65 77 110 63 66 71 46 72 40 99 87 84 57 43 140 143 88 4 43 69 135 34 98 41 80 129 69 152 33 55 39 86 127 57 74 185 87 114 2 4 72 73 51 51 33 51 101 60 61 89 135 57 89 59 27 34 111 27 122 59 82 95 96 68 47 45 35 84 70 34 44 28 74 97 69 70 112 92 80 41 72 46 24 57 66 87 94 47 116 28 75 40 58 1 18 88 61 36 116 22 85 57 1 43 14 75 49 62 49 61 160 63 153 100 84 57 73 46 173 28 28 26 66 44 35 83 64 39 63 61 66 103 82 87 94 24 70 90 57 111 60 73 120 142 125 59 97 31 46 71 35 68 2 70 9 62 2 86 85 38 35 100 58 27 50 70 112 53 122 101 18 40 26 28 58 30 83 66 35 60 25 107 110 45 127 137 134 94 89 156 58 113 78 97 101 48 67 71 95 104 35 80 42 75 41 27 138 28 97 5 61 51 25 48 57 33 91 77 163 92 47 97 25 96 44 105 78 65 114 104 130 29 24 80 65 82 48 108 8 99 43 26 102 57 101 93 14 0 56 25 72 30 73 40 84 106 42 88 51 55 29 30 52 67 31 113 74 40 50 92 94 39 57 31 28 39 34 101 69 70 83 88 45 108 71 70 90 82 150 40 85 44 67 75 113 78 48 45 16 63 68 25 104 55 108 173 39 63 54 11 68 21 93 79 79 19 65 175 82 42 62 38 70 220 172 112 66 42 55 96 65 85 45 4 66 70 37 47 9 38 44 49 40 131 44 93 38 25 20 54 44 32 22 166 44 60 59 34 32 56 29 42 24 47 227 93 38 42 86 86 52 34 37 47 59 26 43 39 3 65 87 77 45 83 44 46 54 16 3 35 53 1 17 41 88 36 67 2 26 5 44 88 16 58 80 69 49 29 99 65 26 26 34 105 49 95 63 70 1 44 119 47 75 15 101 96 156 86 44 20 125 70 110 24 68 41 68 67 57 134 195 79 61 87 93 50 70 3 27 6 79 2 143 17 45 26 63 73 39 64 25 71 237 57 43 72 17 72 11 57 32 28 48 45 65 109 95 72 28 90 87 152 147 23 62 47 83 115 30 39 55 23 39 50 97 1 47 93 47 55 68 28 134 19 44 62 21 25 60 170 135 8 112 72 188 80 159 115 67
Manes.15G023200.v6.1 0 0 0 0 0 0 0 0 0 0 0 0 0 0 0 0 0 0 0 0 0 0 0 0 0 0 0 1 0 0 0 1 0 0 0 0 0 0 0 0 1 4 0 0 0 0 1 1 0 0 1 1 0 4 0 0 0 1 0 0 0 0 0 0 0 0 0 0 0 0 0 0 0 0 0 0 0 2 1 0 0 0 0 1 0 0 0 0 0 0 0 0 1 0 0 0 0 0 1 0 0 3 4 0 0 0 0 0 4 0 0 1 0 0 0 0 0 0 0 0 0 0 1 0 0 0 0 0 0 2 0 0 0 0 0 0 0 0 0 0 4 1 6 2 0 0 0 2 0 0 0 1 0 1 0 0 2 0 0 0 0 1 0 1 0 0 0 1 0 0 0 0 0 0 0 0 2 2 3 0 0 2 0 0 0 0 0 0 1 0 0 0 0 1 2 4 0 0 6 0 0 0 0 1 0 0 0 0 0 2 1 0 0 1 2 0 0 1 0 0 0 0 0 0 4 0 0 0 0 1 0 1 2 0 1 0 0 0 0 0 0 0 2 1 0 1 0 0 1 4 0 0 0 0 1 0 0 2 0 4 2 2 3 3 4 0 0 0 0 2 1 0 3 0 3 3 0 0 0 2 0 3 0 2 11 0 1 0 0 0 1 0 0 2 0 8 0 0 0 0 0 0 0 0 7 4 0 0 1 3 0 0 0 0 0 2 0 0 0 0 0 0 0 0 3 1 0 2 0 0 2 0 0 0 4 1 0 0 0 0 2 0 1 0 1 2 2 3 2 0 1 0 0 0 1 1 0 0 1 0 4 0 0 0 1 3 3 0 1 1 4 0 1 0 4 2 5 4 1 1 0 0 1 0 0 1 1 0 1 0 2 0 0 0 1 0 2 3 2 0 3 0 0 0 0 1 0 0 0 3 1 4 0 1 1 0 1 0 0 0 2 3 0 0 3 2 1 0 0 0 1 12 0 0 0 0 2 1 0 0 0 0 0 0 0 0 0 0 0 1 0 3 0 0 0 0 1 0 1 1 0 0 0 0 0 0 1 0 0 9 0 1 1 0 0 0 1 0 0 0 0 1 0 1 0 2 0 2 2 0 0 0 1 0 0 0 0 1 1 0 0 1 5 0 2 0 0 0 2 0 1 0 3 6 0 0 1 0 0 0 0 1 1 0 0 0 0 0 3 0 0 0 1 0 1 0 0 1 0 0 0 2 2 0 2 0 0 0 3 0 0 2 0 0 0 1 0 1 3 0 0 1 1 0 0 1 0 0 1 0 0 0 0 0 0 2 1 0 0 0 0 1 0 0 0 0 0 0 0 0 0 0 0 0 0 1 0 0 0 0 0 0 0 2 0 0 1 2 0 0 0 0 8 0 1 0 0 0 0 0 0 0 0 0 0 0 0 0 0 0 0 0 0 0 1 0 0 0 0 0 0 0 1 1 0 0 0 0 1 0 0 0 0 0 0 0 0 0 0 5 0 0 0 0 1 0 0 1 0 1 0 1 0 0 0 0 4 2 0 0 0 0 1 3 0 0 0 0 0 1 0 0 0 2 0 1 0 0 0 0 0 0 1 0 3 0 2 0 0 2 0 5 0 1 1 0 0 0 0 0 0 0 0 0 0 0 3 5 0 2 0 2 1 1 0 1 1 0 0 0 0 0 0 0 1 0 0 0 3 0 0 0 1 0 0 0 0 1
Manes.15G023300.v6.1 0 0 3 6 5 11 8 3 2 2 8 5 5 2 12 4 17 0 8 1 11 13 1 10 3 1 9 0 3 7 3 10 3 16 8 6 2 2 2 3 4 11 1 5 2 4 9 11 2 6 5 14 3 7 5 0 4 5 6 3 1 6 4 0 2 1 5 6 11 6 4 23 2 0 0 7 13 10 4 3 0 11 1 15 2 1 7 4 7 8 1 4 4 2 0 3 1 13 5 12 10 8 6 4 3 14 4 24 6 0 10 3 17 2 0 0 16 0 9 4 14 12 16 0 24 5 2 5 0 11 20 5 8 1 3 8 4 18 7 20 16 13 13 5 1 0 9 11 5 1 15 3 3 1 14 20 3 10 5 14 11 12 9 3 10 23 3 18 0 7 4 8 3 9 5 5 3 6 2 0 5 5 10 9 19 4 5 21 0 10 2 4 6 9 14 14 27 15 24 25 21 11 17 22 4 29 29 10 20 16 19 18 20 16 15 14 21 11 3 31 14 20 18 20 30 14 0 7 0 21 11 17 27 6 13 12 18 6 14 10 8 17 13 14 9 18 13 10 20 17 15 8 15 21 23 23 0 13 14 11 11 12 9 19 18 7 12 9 20 7 26 16 9 17 13 12 2 0 2 16 6 25 19 18 14 18 25 21 25 21 6 23 6 17 14 21 7 24 10 23 8 17 3 7 20 9 31 15 0 29 19 34 34 19 13 13 12 6 20 6 12 20 6 25 34 17 10 15 6 9 14 29 0 9 18 13 9 20 11 22 12 0 19 12 17 10 11 14 20 29 2 7 8 16 15 10 7 11 9 11 5 28 4 4 23 13 25 24 14 12 17 28 14 9 7 20 11 7 18 12 36 9 36 20 25 28 10 13 20 5 19 0 23 0 16 0 11 15 9 12 19 8 12 13 36 16 10 23 23 13 9 2 17 44 5 23 11 9 18 16 26 27 2 16 33 32 19 23 15 9 46 17 30 31 9 12 17 23 27 18 20 23 6 4 27 39 2 4 0 20 41 8 2 7 12 16 30 23 11 13 26 10 25 7 22 20 13 25 21 26 9 10 9 23 16 10 19 2 17 10 7 32 3 19 6 5 0 12 6 9 4 23 6 16 7 5 11 3 10 14 16 11 9 10 21 5 5 8 20 9 13 30 8 27 11 10 21 9 12 9 19 18 11 19 19 23 21 9 6 6 6 17 8 18 7 4 12 4 22 11 4 24 5 22 26 4 24 6 17 9 1 22 9 11 3 4 52 14 15 10 8 8 12 29 24 12 3 7 10 4 3 2 0 4 3 8 5 0 0 8 2 1 10 3 4 2 2 1 10 24 0 5 5 4 7 1 3 12 4 6 13 6 8 9 5 2 6 8 10 7 6 6 11 12 9 10 3 0 8 8 6 1 8 22 13 6 0 0 0 1 0 0 3 0 6 5 2 6 0 9 5 0 6 8 4 2 5 12 2 0 0 4 8 2 8 0 8 1 2 1 0 11 1 5 5 9 9 11 2 3 3 14 0 5 1 1 10 9 15 4 4 6 8 18 1 1 2 6 0 8 7 18 0 9 4 29 17 1 8 2 7 14 16 5 13 4 13 1 8 1 6 28 8 0 15 21 8 0 6 8 12 7 5 8 2 5 11 3 11 6 3 8 11 7 0 5 5 4 4 7 10 8 1 6 12 0 1 5 5 3 1 3 6 7 4 17 9 3
Manes.15G023400.v6.1 63 44 155 689 621 57 122 204 427 465 39 81 152 113 654 62 287 59 380 103 73 291 172 446 479 37 377 133 348 712 32 175 117 1092 518 44 281 159 113 359 59 519 201 491 387 32 495 202 357 494 35 574 121 805 254 12 373 207 754 475 19 349 170 6 80 30 94 103 668 634 18 774 101 15 114 22 392 127 201 344 9 353 142 1132 194 55 171 188 894 435 20 340 579 660 7 192 91 548 292 1109 1488 125 536 451 11 2174 108 365 303 181 680 42 153 68 38 108 89 395 398 1048 1101 110 812 58 1336 1070 32 611 23 723 490 9 506 324 684 664 19 455 241 2571 19 108 321 402 356 198 31 184 540 34 442 61 241 393 1282 321 63 151 331 922 940 77 233 455 1555 729 8 426 9 481 391 56 386 385 242 472 8 823 182 2 418 171 875 996 1496 642 82 473 57 1340 120 320 39 581 1241 2691 1545 27 967 933 3110 1497 89 781 160 2352 1535 31 322 452 2631 1869 36 344 529 1169 850 50 259 705 1140 725 18 665 943 2187 23 33 81 698 4198 356 28 631 777 1160 1047 45 321 688 1539 741 151 183 448 1067 542 25 232 492 1375 613 39 627 441 881 35 52 369 356 367 414 33 450 401 728 1349 92 849 677 721 726 54 801 465 543 748 4 29 782 415 2323 1843 103 1065 705 2100 2403 173 2454 454 1387 1349 83 1579 507 1041 1437 176 1334 662 953 281 57 1623 718 1867 982 57 886 524 2658 2505 61 1001 1243 2049 1000 146 2278 660 1908 1239 134 1322 901 588 1129 110 933 707 2341 14 34 823 839 2462 1296 48 326 480 56 1798 35 462 472 3064 1043 35 803 175 1976 1450 51 951 445 1597 511 148 782 492 2387 181 46 380 399 2662 2184 61 822 887 3705 1488 1223 140 105 778 2302 2099 112 2302 477 692 1637 142 731 403 1597 2088 48 484 17 1015 96 123 34 397 2133 829 34 563 400 2072 1595 67 321 434 2702 2289 160 178 873 2589 2458 45 605 587 1403 2578 163 281 978 890 1704 212 1002 1117 2560 1511 130 2532 1424 3841 1914 21 2884 751 3336 1717 42 2222 2150 3037 1313 94 3470 307 2033 96 69 2956 975 2167 653 229 3994 1397 2143 1156 78 3860 395 2710 1388 61 1326 788 4139 1396 915 80 727 450 1311 1174 33 453 54 2104 1504 124 964 115 1884 642 27 5 405 408 314 112 549 446 1862 297 121 506 252 978 837 33 124 132 667 590 60 112 151 981 747 116 181 448 1375 697 94 436 463 556 1044 112 383 534 1688 1073 94 2329 300 785 862 35 505 241 638 780 52 833 344 1277 1482 67 563 634 1607 1140 65 952 219 800 455 62 674 489 1961 460 20 740 565 1297 992 64 450 761 1502 1487 389 34 172 228 611 483 33 19 299 1033 910 93 90 122 529 604 40 215 158 353 200 19 174 292 1742 226 36 80 163 804 946 51 186 305 1017 81 30 353 495 285 170 77 298 231 805 985 31 398 412 620 430 66 9 382 843 1395 89 620 558 731 992 47 14 86 115 9 70 544 162 920 197 18 405 25 918 244 94 448 195 378 190 92 494 167 772 185 45 351 226 770 292 32 7 79 946 166 223 99 256 330 1546 820 75 300 512 510 1101 37 232 188 1769 927 98 996 405 746 878 70 313 452 483 15 30 10 207 24 735 25 173 466 1523 965 59 204 215 1011 802 102 419 674 802 951 83 217 344 1212 1752 108 281 836 2431 1039 42 764 559 1360 816 35 809 99 1985 974 172 603 791 952 718 134 258 11 575 215 75 481 550 979 832 95 697 366 652 119 72 243 335 615 831 42 497 201 1339 608 317
Manes.15G023500.v6.1 0 0 0 0 0 0 1 0 0 0 0 0 0 0 0 0 0 0 0 0 0 0 0 0 0 0 0 0 0 0 0 0 0 0 0 0 0 0 0 0 0 0 0 0 0 0 0 0 1 0 0 0 0 0 0 0 0 0 0 0 0 0 0 0 0 0 0 0 0 0 0 0 0 0 0 0 0 0 0 0 0 0 0 0 0 0 0 0 0 0 0 0 0 0 0 0 0 0 0 0 0 0 0 0 0 0 0 0 0 0 0 0 0 0 0 0 0 0 0 0 0 0 0 0 0 0 0 0 0 0 0 0 0 0 0 0 0 0 0 0 0 0 0 1 0 0 0 0 0 0 0 0 0 0 0 0 0 0 0 0 0 0 0 3 1 0 0 1 0 0 0 0 0 0 0 2 0 0 0 0 0 1 0 0 0 0 0 0 0 0 0 0 0 0 0 2 0 0 1 1 0 0 0 0 0 0 0 0 0 0 0 3 0 0 0 0 1 0 0 0 0 0 0 2 0 0 0 0 0 1 0 0 0 0 0 0 1 0 0 0 0 0 0 1 0 1 0 0 0 1 0 0 0 0 0 0 0 0 0 0 0 0 1 0 0 0 0 0 0 1 0 0 0 0 0 0 0 0 0 0 0 2 0 0 0 0 0 0 0 0 0 2 0 0 0 0 0 0 0 0 0 0 0 0 0 1 1 0 0 0 0 0 0 0 0 0 0 0 0 0 0 0 0 0 0 0 0 0 0 0 0 0 0 0 0 0 0 0 0 1 0 0 2 0 0 2 1 0 0 0 0 0 0 0 0 1 8 3 0 0 0 0 0 0 1 0 5 1 0 0 0 1 0 0 0 0 0 1 0 0 0 0 0 0 0 0 0 0 0 0 0 0 1 0 0 0 2 1 0 0 0 0 0 0 0 0 0 0 0 0 0 0 0 0 0 0 0 0 0 0 0 0 0 0 0 0 1 5 0 0 0 0 4 0 0 0 0 0 0 0 0 0 0 0 0 0 0 2 0 0 0 0 0 0 0 0 0 0 1 0 0 0 0 0 0 0 0 4 0 0 0 0 0 0 0 0 1 0 0 0 0 0 0 0 1 0 0 0 0 1 0 0 0 1 0 0 0 0 0 0 0 0 0 0 0 0 0 0 1 0 0 0 0 1 0 0 0 0 0 0 0 0 0 0 0 0 0 0 0 0 0 0 0 0 0 0 0 0 2 3 0 0 0 0 0 0 0 1 0 0 0 0 1 0 1 0 0 0 0 1 0 0 0 0 0 0 0 0 0 0 0 0 0 1 0 0 0 0 0 0 1 0 0 0 0 0 0 0 0 0 0 0 0 0 0 0 0 0 0 0 0 0 0 0 0 0 0 0 0 0 0 0 0 0 0 0 0 0 0 0 0 0 0 0 1 0 0 0 0 0 0 0 0 0 0 0 0 0 0 0 0 0 0 0 0 0 0 0 0 0 0 2 2 0 0 0 0 0 0 0 0 0 0 0 0 0 0 0 0 0 1 0 0 0 0 0 0 0 0 0 0 0 0 0 0 1 0 0 0 0 0 0 0 0 0 0 0 0 0 0 1 0 0 0 0 0 0 0 0 0 0 0 0 0 0 0 0 0 0 0 0 2 0 0 0 0 0 0 0 5 0 0 0 0 0 0 0 0 0 0 0 0 0 0 0 0 0 0 0 0 0 0 0 0 0 0 0 0
Manes.15G023600.v6.1 2 0 2 2 2 0 2 1 5 0 22 1 0 0 7 0 0 1 0 0 0 0 2 0 1 0 7 0 1 0 1 1 2 0 0 0 0 1 3 0 2 1 1 1 0 0 0 0 1 2 1 0 0 0 3 0 0 0 1 0 4 1 1 0 1 1 1 0 0 1 0 0 2 0 0 2 0 1 5 0 3 0 1 0 0 11 4 0 4 1 0 0 5 1 0 0 7 1 0 1 4 4 0 1 0 1 6 2 0 2 0 1 0 0 0 0 0 2 1 0 2 5 1 0 0 3 0 0 0 5 0 0 0 1 0 0 0 1 1 1 0 1 0 0 7 0 0 0 1 0 1 3 0 0 5 3 10 0 3 0 2 0 0 4 2 0 0 0 0 0 0 0 0 0 0 3 0 1 3 0 7 14 1 1 4 0 1 6 1 1 3 2 0 2 1 2 0 0 1 3 2 2 0 1 0 0 1 0 0 1 4 0 0 1 1 0 0 0 0 0 3 2 0 2 2 1 0 0 0 7 9 0 0 0 2 0 0 2 1 2 2 0 6 1 1 5 0 1 1 0 10 3 5 2 1 4 0 0 0 1 8 11 2 3 0 8 6 2 1 1 4 4 7 3 0 2 1 0 0 3 0 4 3 0 2 1 2 2 0 6 0 4 2 0 3 0 1 4 0 0 2 1 0 0 0 0 0 2 1 0 0 10 9 0 0 1 1 0 0 0 1 4 0 0 2 0 0 1 5 0 0 8 0 0 0 0 8 0 2 0 2 0 0 0 3 2 2 1 0 0 2 2 3 0 0 2 1 1 2 0 1 3 1 0 2 0 4 0 0 0 4 4 3 0 0 2 2 5 0 2 3 1 0 1 0 5 0 8 0 3 1 0 3 0 0 0 1 7 1 0 0 1 4 0 4 0 1 5 0 0 1 1 0 3 2 0 0 0 0 2 0 0 0 0 5 1 1 0 3 0 3 0 0 3 0 3 1 0 4 0 2 0 0 0 0 2 0 0 0 0 1 1 14 0 1 0 4 6 3 0 3 0 2 4 0 0 0 11 1 1 2 0 0 7 1 0 1 0 3 1 0 0 2 0 2 0 0 1 0 2 0 0 0 0 0 4 2 1 0 0 3 0 0 2 2 1 2 2 5 0 10 0 1 0 2 0 1 1 0 0 0 0 3 2 2 0 8 3 2 2 1 0 0 0 4 0 1 0 0 1 0 2 5 2 6 8 0 1 0 6 1 0 1 1 3 1 0 1 2 0 0 0 3 3 2 0 0 1 1 1 1 0 0 1 4 0 7 0 1 2 0 1 2 0 1 0 0 0 0 2 0 0 0 1 4 0 1 0 0 0 0 0 1 0 2 1 0 2 5 2 3 1 5 10 1 4 4 0 0 2 0 0 0 0 2 1 0 0 0 0 0 6 0 7 0 1 0 0 1 1 1 0 1 2 0 0 6 1 2 1 0 0 0 0 0 1 2 0 0 5 0 1 4 0 1 2 4 0 0 2 4 1 5 1 2 0 0 9 1 1 0 0 3 0 3 0 1 0 0 0 0 0 0 2 3 5 0 0 0 2 0 1 2 0 0 6 1 0 0 0 0 2 4 0 1 0 1 0 4 1 0 2 0 0 0 12 0 7 0 1 1 0 1 2 0 4 6 1 0 0 3 0 1 0 1 3 1 2 0 5 3 0 0 2 2 2 0 2
Manes.15G023700.v6.1 0 0 0 0 2 0 0 0 0 0 0 0 0 0 0 0 0 0 0 0 0 0 0 0 0 0 0 0 0 0 0 0 0 0 0 0 0 0 0 0 0 0 0 0 0 0 0 0 0 0 0 0 0 0 0 0 0 0 1 0 0 0 0 0 0 0 0 0 0 0 0 0 0 0 0 0 0 0 0 0 0 3 0 0 0 0 0 0 0 0 0 0 0 0 0 0 0 0 0 0 0 0 0 0 0 0 0 0 0 0 1 0 0 1 0 0 0 0 0 0 0 0 0 0 1 0 0 0 0 0 0 0 0 0 0 0 0 0 0 0 0 0 0 0 0 0 0 0 0 0 0 0 0 0 0 1 0 0 0 0 0 0 0 0 0 0 0 0 0 1 2 0 0 0 0 0 0 0 0 0 0 0 0 0 0 0 0 1 0 0 0 0 0 0 0 0 0 0 0 1 0 1 0 0 0 4 0 0 0 0 1 1 0 1 0 1 0 0 0 0 2 0 0 0 0 0 0 0 0 0 0 0 0 0 0 1 1 0 0 0 0 0 0 0 0 1 0 0 0 0 0 0 0 1 0 0 0 0 0 0 0 0 0 1 0 0 0 0 0 0 0 0 0 0 0 0 0 0 0 0 0 0 0 0 0 0 1 0 0 0 0 0 0 0 1 0 0 0 0 0 0 0 1 0 0 1 0 0 0 0 1 0 0 0 0 2 0 0 0 0 0 0 0 0 0 0 0 0 0 0 0 0 0 0 0 1 0 0 0 0 0 0 0 0 0 0 0 0 0 0 0 0 0 0 0 0 0 0 0 0 0 0 0 0 0 0 3 0 0 0 0 0 0 0 0 1 0 0 0 0 0 0 0 0 0 0 0 1 0 0 1 0 0 0 0 0 0 0 1 0 0 0 0 0 0 2 0 7 0 0 1 0 0 0 0 0 0 0 0 0 0 0 3 0 0 0 0 0 0 0 0 0 1 0 0 0 0 0 1 0 0 0 0 0 0 0 0 0 0 0 0 0 4 0 0 0 0 0 0 0 0 0 0 0 0 0 0 0 0 0 0 0 0 0 0 0 0 0 0 0 0 1 0 0 0 0 0 0 0 0 0 0 0 0 0 0 0 0 0 0 0 0 0 0 0 0 0 0 0 0 0 0 0 0 0 0 0 0 0 0 0 0 0 2 0 0 0 0 0 0 0 0 0 0 0 0 0 0 0 0 0 0 0 0 0 0 0 0 0 0 0 0 0 0 0 0 0 0 3 0 0 0 0 0 0 0 0 0 0 0 0 0 0 0 2 0 0 0 0 0 0 0 4 0 0 0 0 0 0 0 0 0 0 0 2 0 0 0 0 3 0 0 0 0 0 1 0 0 0 0 0 0 0 0 0 0 0 0 0 0 0 0 0 0 2 0 0 0 0 0 0 0 0 0 0 0 0 0 0 0 0 0 0 0 0 0 0 2 0 2 0 0 0 0 0 0 0 0 0 0 0 0 0 0 1 0 0 0 0 0 0 0 0 1 1 1 7 0 0 4 0 1 0 3 0 0 0 0 0 0 0 0 0 0 0 0 0 0 0 0 0 0 0 0 0 3 0 0 2 0 2 0 0 0 0 0 3 0 0 0 0 0 0 0 0 3 0 0 0 0 0 0 0 1 0 1 0 0 0 0 0 0 0 0 0 1 0 0 0 0 0 0 0 0 0 0 0 0
Manes.15G023800.v6.1 1 0 14 16 8 3 12 4 13 4 3 0 5 0 2 2 3 0 3 2 10 6 13 15 6 1 14 2 2 8 1 0 3 1 1 3 8 5 2 13 9 16 10 3 9 4 4 6 2 4 0 5 2 1 1 5 15 6 1 3 0 2 4 0 0 2 5 13 8 14 1 15 6 0 0 0 1 7 2 1 4 5 0 6 0 0 12 4 17 6 0 8 10 3 0 0 2 3 5 14 3 1 3 2 2 3 1 4 2 2 1 0 7 4 0 0 3 4 7 6 10 3 5 1 11 8 0 9 1 2 8 6 35 20 0 12 2 9 7 5 2 10 9 30 7 4 0 7 7 0 2 1 3 7 2 2 1 5 4 4 2 5 15 17 3 8 2 16 0 2 4 2 4 11 4 6 4 7 8 0 6 7 17 17 19 13 1 3 4 2 0 24 2 8 6 0 2 6 20 16 3 11 15 18 6 4 4 2 9 30 4 6 11 16 23 27 12 6 2 27 13 14 2 5 3 2 0 3 0 5 2 2 0 8 6 0 6 8 12 27 16 22 7 7 10 2 2 8 18 18 12 26 7 21 11 9 0 1 6 8 2 3 1 8 5 2 5 2 13 14 4 13 4 9 2 6 7 0 0 7 15 6 5 10 14 20 2 2 2 18 14 2 2 3 6 9 1 9 8 15 23 6 4 3 5 9 4 29 2 0 7 10 14 6 13 9 6 5 9 16 15 9 19 7 14 14 3 9 3 10 14 2 0 2 22 7 26 14 0 5 3 0 2 0 8 4 3 7 9 10 7 10 9 1 4 8 2 4 2 7 13 0 7 1 2 7 10 4 1 5 6 3 4 16 1 3 5 0 9 8 15 17 31 10 5 8 1 1 7 2 8 0 1 0 2 0 19 6 7 8 11 7 5 12 7 9 2 9 9 4 3 11 2 3 11 10 18 4 27 6 9 24 4 28 6 2 3 3 7 3 33 67 7 34 3 8 15 3 6 2 8 5 11 5 8 27 4 2 0 9 7 15 1 14 3 7 16 14 13 4 15 13 10 10 14 9 19 24 29 6 2 5 12 2 1 9 13 1 16 6 3 22 2 14 5 2 0 9 0 1 5 14 11 12 8 10 12 17 8 6 4 12 5 1 3 9 5 14 18 6 2 2 6 3 5 4 11 25 4 7 9 14 13 4 10 7 19 5 0 1 4 8 15 14 11 9 12 11 7 12 0 6 8 4 4 2 10 3 3 0 5 12 18 3 1 2 17 8 8 8 4 15 56 25 16 7 6 15 9 1 4 1 0 9 3 0 0 2 3 0 1 3 13 12 6 12 7 2 6 2 0 0 2 2 4 3 2 12 10 4 6 1 26 31 10 0 2 4 6 0 3 0 5 1 5 1 2 0 6 15 3 3 11 10 4 3 0 0 3 1 0 2 10 9 9 13 1 3 0 4 17 1 10 8 5 9 6 13 17 7 0 8 17 24 7 12 2 0 2 0 0 2 2 12 13 18 15 1 9 14 3 13 1 3 8 4 11 0 0 4 4 4 12 0 17 0 0 1 1 8 1 5 2 2 3 1 2 2 16 0 4 6 3 6 5 0 8 4 2 11 0 0 3 2 6 5 6 3 4 18 2 22 4 17 1 11 5 6 9 4 2 13 5 3 0 2 2 0 2 4 6 10 0 12 8 1 1 3 9 9 1 7 6 11 9 5 0 8
Manes.15G023900.v6.1 0 0 2 2 0 0 0 5 0 0 4 4 1 1 0 0 6 0 0 0 0 0 0 8 0 2 3 41 5 0 0 1 0 0 0 0 0 0 0 0 1 1 0 0 0 0 2 105 0 0 0 1 1 0 0 0 0 1 261 0 0 0 1 0 1 1 0 3 37 1 0 1 6 0 1 1 0 27 0 1 0 0 1 0 0 0 0 10 0 1 0 0 1 3 0 70 0 1 0 7 0 0 0 2 0 0 0 1 4 0 0 0 1 1 0 0 0 0 0 0 0 0 0 0 0 0 0 0 0 0 0 0 0 0 0 0 0 0 10 0 225 0 0 0 1 0 0 1 1 0 0 0 0 0 13 0 0 0 0 0 0 0 0 0 0 0 0 0 0 0 0 1 0 0 0 0 0 2 0 0 0 0 5 1 0 0 0 0 2 41 0 1 0 0 1 0 0 0 1 3 1 0 0 0 1 1 0 0 1 1 0 1 0 0 68 0 0 0 0 126 0 0 0 0 2 0 6 0 0 0 0 0 0 0 17 0 0 0 0 0 0 0 1 4 4 13 0 0 0 5 0 0 0 0 4 12 0 0 0 2 5 0 1 1 3 3 1 0 0 94 0 0 1 0 3 0 0 0 0 2 3 0 0 0 0 2 0 0 1 0 7 0 3 4 0 11 0 1 1 1 0 1 0 0 0 0 9 0 0 8 7 3 0 0 0 21 0 0 0 0 3 0 0 0 1 7 0 1 0 1 4 6 0 0 4 6 0 3 0 1 6 0 0 0 0 0 3 1 1 0 75 0 0 0 2 8 8 0 1 3 0 0 1 0 2 237 0 1 0 0 28 2 0 1 2 9 6 0 0 1 0 8 1 0 1 25 19 8 0 0 0 0 2 0 1 0 0 0 0 0 0 3 0 0 1 0 29 0 0 5 0 2 0 0 1 0 0 0 0 4 1 47 0 0 0 0 0 16 0 0 0 1 0 0 0 0 1 0 0 0 1 0 0 2 0 0 0 0 0 0 0 0 0 0 1 0 3 4 0 0 0 7 2 0 0 0 2 0 0 5 1 1 22 22 0 0 0 13 4 0 0 0 30 0 0 0 0 3 0 0 2 12 1 0 2 13 0 0 25 0 52 0 133 104 0 4 0 16 2 0 3 0 1 1 0 0 0 0 0 0 3 2 11 0 0 45 0 64 1 0 2 0 17 0 0 0 0 0 0 0 0 0 1 0 0 4 0 4 1 0 0 0 1 0 0 1 2 1 0 0 0 0 10 0 0 1 1 0 62 2 0 0 0 6 0 0 0 0 0 1 0 0 0 1 0 0 0 1 66 0 0 0 1 45 1 1 0 0 3 0 0 1 1 0 0 0 0 4 6 0 0 0 0 32 10 0 6 1 5 66 4 0 0 37 0 0 2 0 4 2 0 0 3 0 0 0 0 0 0 0 1 0 0 2 0 0 0 1 64 0 15 0 2 0 1 0 3 0 0 0 0 0 1 2 1 0 0 0 0 0 0 0 0 0 0 0 0 0 0 0 0 0 0 7 0 0 0 1 0 137 4 0 0 1 50 3 0 0 0 0 0 0 0 1 0 0 0 0 1 0 9 0 0 0 0 0 0 0 0 0 1 0 0 0 35 0 3 0 0 59 4 0 0 2 0 0 0 0 0 9 0 0 0 0 0 2 0 0 0 2 7 0 0 1 1 2 0 0
Manes.15G024000.v6.1 10 0 14 45 4 18 9 28 17 0 36 10 20 9 6 16 9 4 9 1 27 11 11 89 0 5 4 34 15 1 18 9 28 33 0 27 6 15 3 33 23 24 32 24 2 9 0 71 1 1 19 15 3 21 4 11 4 40 185 1 1 5 10 1 0 1 2 8 64 0 17 13 6 0 0 22 22 76 24 0 9 10 2 14 0 2 0 12 4 2 2 2 30 34 0 97 14 4 4 89 0 5 0 5 0 1 8 11 10 0 1 7 33 4 0 1 40 4 43 5 0 3 7 1 8 0 2 1 1 14 0 2 4 19 14 0 8 4 49 4 559 34 7 12 47 0 5 29 12 2 0 8 2 6 32 28 7 6 19 26 0 15 10 9 0 1 0 4 1 2 2 2 1 11 39 9 7 1 19 0 0 11 27 12 8 1 48 2 18 164 0 10 17 15 59 42 1 27 12 41 23 0 63 109 39 17 3 51 87 46 22 10 158 13 154 54 2 18 6 197 12 1 38 12 69 19 2 31 3 47 7 24 14 1 89 16 2 80 14 264 42 6 74 26 57 151 4 21 16 126 40 1 39 16 239 479 3 144 17 9 473 1 81 57 186 219 2 19 2 124 8 1 212 12 260 150 3 0 1 9 46 12 3 15 36 60 57 1 7 14 22 17 5 51 1 42 2 2 33 3 57 8 2 31 2 69 35 2 16 13 47 4 0 24 3 36 21 2 27 18 44 0 1 9 2 76 3 0 14 3 44 4 0 5 26 28 6 0 7 4 38 0 2 19 11 42 30 4 72 11 40 1 5 9 12 68 16 12 61 12 88 20 3 12 57 107 23 0 69 12 84 6 3 0 79 117 147 78 2 82 13 110 38 3 166 138 90 45 2 41 16 0 452 5 27 10 47 5 0 95 42 72 36 0 199 11 144 23 0 138 5 62 21 18 42 13 65 25 0 70 37 214 10 7 19 27 41 83 6 33 1 144 16 5 11 10 60 27 2 5 5 8 0 1 51 18 18 34 0 20 3 39 3 0 32 11 95 42 3 16 7 45 92 3 62 9 41 27 2 291 11 5 52 70 1 10 11 9 155 0 15 7 18 15 0 7 2 14 5 0 56 118 20 37 32 55 20 37 277 1 96 62 452 256 14 67 10 86 85 0 129 9 73 24 0 33 4 49 10 1 36 4 53 16 1 106 6 201 17 4 15 14 13 22 0 16 5 8 48 3 26 19 11 24 11 41 16 25 23 0 15 25 50 84 1 18 82 73 10 2 15 3 161 67 6 1 15 6 115 22 0 7 0 41 3 0 14 0 20 11 2 16 1 16 2 0 3 0 85 5 2 26 13 42 10 3 3 8 50 2 10 7 4 18 5 0 19 11 32 8 0 46 23 85 41 2 71 0 46 117 8 20 1 114 44 1 6 1 5 19 0 3 4 26 4 1 2 10 0 34 1 7 1 22 15 1 4 6 43 11 12 5 1 14 19 0 44 0 8 5 1 8 14 18 73 29 1 30 2 36 4 0 10 1 10 32 0 9 19 51 1 3 31 8 21 2 0 17 0 91 0 0 34 49 78 79 7 8 2 5 34 21 17 5 26 11 2 42 31 15 64 1 20 11 45 5 0 1 6 37 6 0 19 0 36 20 111 42 0 220 4 1 11 45 1 152 0 3 2 56 4 2 44 2 45 0 0 37 12 38 0 0 14 14 14 29 2 2
Manes.15G024100.v6.1 431 160 540 519 637 787 476 644 840 803 445 1540 638 362 1386 228 891 144 308 435 696 1909 450 777 622 219 1073 493 203 466 219 305 492 371 837 402 916 465 366 738 311 1467 182 224 678 149 363 714 250 502 239 554 169 462 378 225 470 585 1509 698 460 592 950 13 965 303 336 525 419 813 104 421 785 33 44 107 416 1015 419 828 173 330 803 428 795 147 715 1154 447 612 420 748 1157 947 14 559 430 1254 370 953 810 339 603 426 18 1223 302 832 2051 662 582 222 712 704 17 371 714 904 545 115 1980 353 763 734 1003 750 172 686 218 844 518 226 860 1665 243 716 547 755 1171 662 26167 679 683 446 1669 915 336 724 427 26 746 236 934 363 985 841 529 1081 1075 933 702 732 469 411 462 661 392 537 18 541 606 1844 638 494 1324 759 1924 829 1257 8 2218 1222 2242 1629 1178 1460 186 913 245 685 1404 555 562 489 502 1159 1252 1370 807 1391 1113 749 416 1668 99 541 946 629 2024 564 298 831 974 1298 842 1060 1710 736 109 1695 698 1521 1210 950 917 518 88 770 28 1301 711 1833 1014 792 1080 949 2000 363 453 916 182 631 487 772 1892 484 494 328 244 1473 358 357 404 700 1984 604 28 339 831 1446 422 829 385 796 1972 474 894 234 883 1523 513 883 433 553 1292 381 1201 12 459 591 1513 1211 547 3820 1232 2588 1027 990 944 645 835 1450 1111 3141 980 2216 279 1144 1182 1097 1811 1360 1176 2237 1042 1159 736 984 216 1006 937 922 2059 2007 562 1255 592 1303 2497 1355 970 502 1613 2253 928 1445 465 1064 168 597 1420 414 7 997 788 1026 829 633 472 1067 935 40 2083 427 1416 647 812 1730 1139 1387 522 834 838 792 1456 1266 337 1087 1396 1034 1547 623 907 121 2027 1482 878 939 927 597 850 577 552 741 118 558 748 956 1494 262 318 1000 873 963 645 941 487 529 753 185 637 24 396 68 2324 39 1383 1541 749 570 799 1284 347 491 602 1248 564 1200 847 156 198 340 500 1087 137 948 748 604 1236 247 507 887 205 1127 5806 919 1477 1152 878 1230 816 1558 1051 2025 769 1026 2183 1379 696 2224 1254 969 730 1036 756 1624 468 743 101 2411 1221 630 714 2133 169 1415 1371 1515 1208 808 527 731 1645 1197 2142 800 1397 1396 2375 2942 193 1222 1736 1174 752 373 1169 315 926 1051 169 642 837 620 1090 1460 2 1898 601 751 120 514 497 335 573 89 746 197 514 606 648 1048 2343 816 716 211 1025 665 704 596 334 371 526 792 836 281 693 884 449 601 519 528 934 545 4437 784 672 662 334 711 109 643 795 553 816 198 364 95 902 773 245 581 381 343 723 109 630 469 258 756 41 463 868 433 753 191 1487 1280 166 750 107 183 1821 833 828 1139 212 527 1259 588 602 271 27 637 660 643 371 170 517 347 382 213 653 1394 773 541 227 714 614 178 368 324 392 593 260 599 307 261 596 134 532 122 486 1680 731 351 248 584 564 434 336 125 545 597 320 537 103 15 949 466 785 218 320 631 463 444 376 21 786 607 15 128 305 1031 295 745 34 258 29 353 730 279 575 1457 416 632 383 982 1094 403 503 254 1147 1188 1117 615 1881 11 1154 891 783 283 123 610 1613 421 1139 566 448 1450 461 964 233 833 286 502 1122 478 763 1287 456 1389 398 586 678 445 11 631 9 696 42 545 308 541 493 616 489 225 492 507 592 834 1503 926 872 236 607 107 617 566 548 546 137 332 1377 784 369 262 454 646 584 1571 210 400 581 495 1159 179 385 713 224 415 986 609 14 239 541 295 1057 1118 344 1563 135 241 1172 241 717 604 644 897 168 1133 597 1576 1089 680 1085 681
Manes.15G024200.v6.1 0 0 0 0 0 0 0 0 0 0 0 0 0 0 0 0 0 0 0 0 0 0 0 0 0 0 0 0 0 0 0 0 0 0 0 0 0 0 0 0 0 0 0 0 0 0 0 0 0 0 0 0 0 0 0 0 0 0 0 0 0 0 0 0 0 0 0 0 0 0 0 0 0 0 0 0 0 0 0 0 0 0 0 0 0 0 0 0 0 0 0 0 0 0 0 0 0 0 0 0 0 0 0 0 0 0 0 0 0 0 0 0 0 0 0 0 0 0 0 0 0 0 0 0 0 0 0 0 0 0 0 0 0 0 0 0 0 0 0 0 0 0 0 0 0 0 0 0 0 0 0 0 0 0 0 0 0 0 0 0 0 0 0 0 0 0 0 0 0 0 0 0 0 0 0 0 0 0 0 0 0 0 0 0 0 0 0 0 0 0 0 0 0 0 0 0 0 0 0 0 0 0 0 0 0 0 0 0 0 0 0 0 0 0 0 0 0 0 0 0 0 0 0 0 0 0 0 0 0 0 0 0 0 0 0 0 0 0 0 0 0 0 0 0 0 0 0 0 0 0 0 0 0 0 0 0 0 0 0 0 0 0 0 0 0 0 0 0 0 0 0 0 0 0 0 0 0 0 0 0 0 0 0 0 0 0 0 0 0 0 0 0 0 0 0 0 1 0 0 0 0 0 0 0 0 0 0 0 0 0 0 0 0 0 0 0 0 0 0 0 0 0 0 0 0 0 0 0 0 0 0 0 0 0 0 0 0 0 0 0 0 0 0 0 0 0 0 0 0 0 0 0 0 0 0 0 0 0 0 0 0 0 0 0 0 0 0 0 0 0 0 0 0 0 0 0 0 0 0 0 0 0 0 0 0 0 0 0 0 0 0 0 0 0 0 0 0 0 0 0 0 0 0 0 0 0 0 0 0 0 0 0 0 0 0 0 0 0 0 0 0 0 0 0 0 0 0 0 0 0 0 0 0 0 0 0 0 0 0 0 0 0 0 0 0 0 0 0 0 0 0 0 1 0 0 0 0 0 0 0 0 0 0 0 0 0 0 0 0 0 0 0 0 0 0 0 0 0 0 0 0 0 0 0 0 0 0 0 0 0 0 0 0 0 0 0 0 0 0 0 0 0 0 0 0 0 0 0 0 0 0 0 0 0 0 0 0 0 0 0 0 0 0 0 0 0 0 0 0 0 0 0 0 0 0 0 0 0 0 0 0 0 0 0 0 0 0 0 0 0 0 0 0 0 0 0 0 0 0 0 0 0 0 0 0 0 0 0 0 0 0 0 0 0 1 0 0 0 0 1 0 0 0 0 0 0 0 0 0 1 0 0 0 0 0 0 0 0 0 0 0 0 0 0 0 0 0 0 0 0 0 0 0 0 0 0 0 0 0 0 0 0 0 0 0 0 0 0 0 0 0 0 0 0 0 0 0 0 0 0 0 0 0 0 0 0 0 0 0 0 0 0 0 0 3 0 0 0 0 0 0 0 0 0 0 0 0 0 0 0 0 0 0 1 0 0 0 0 0 0 0 0 0 0 0 0 0 0 0 0 0 0 0 0 0 0 0 0 0 0 0 0 0 0 0 0 0 0 0 0 0 0 0 0 0 0 0 0 0 0 0 0 0 0 0 0 0 0 0 0 0 0 0 0 0 0 0 0 0 0 0 0 0 0 0 0 0 0 0 0 0 0 0 0 0 0 0 0
Manes.15G024300.v6.1 0 0 0 0 0 0 0 0 2 0 0 0 1 0 0 0 3 0 3 0 0 5 0 0 0 1 1 0 0 0 0 2 0 3 0 0 1 0 1 0 0 4 0 3 0 0 1 0 0 1 0 2 0 0 0 3 0 0 3 0 0 0 0 0 0 0 0 0 0 0 0 3 0 0 0 0 2 0 2 0 0 0 0 1 0 0 7 0 0 0 2 0 2 1 0 0 0 0 1 0 0 1 2 1 0 1 0 1 0 1 2 0 1 0 0 0 0 0 1 0 0 0 0 0 2 0 0 2 0 2 0 0 0 0 0 2 0 2 0 1 0 2 3 2 1 0 2 2 2 0 0 0 1 0 5 1 0 0 0 4 0 0 3 1 3 2 0 0 0 0 0 1 2 0 0 0 0 3 1 0 0 2 0 1 3 0 0 2 0 0 0 2 3 2 4 3 4 1 8 1 10 3 3 2 3 5 1 0 4 5 3 4 5 2 1 3 1 0 0 0 3 0 2 7 1 2 0 6 0 3 3 1 4 0 3 2 3 1 4 2 3 1 0 2 2 0 1 0 2 1 4 0 0 1 0 6 0 0 2 5 4 2 1 0 0 1 4 1 1 0 1 0 0 3 1 0 1 0 0 2 1 6 3 6 9 2 6 2 8 2 0 0 2 2 5 4 9 10 2 2 2 5 0 5 4 0 21 0 0 3 5 14 5 5 5 0 1 0 5 11 2 7 1 6 10 5 3 1 0 3 1 3 0 3 3 2 9 2 0 6 1 0 0 4 10 3 2 1 8 17 0 2 2 2 1 0 0 7 3 3 6 9 0 0 6 0 8 2 6 3 3 5 0 0 5 3 3 9 6 5 0 1 11 2 9 6 2 3 1 2 9 0 6 1 1 0 1 0 4 4 8 2 13 3 9 16 1 7 14 4 3 2 16 13 5 10 8 5 1 5 19 4 1 5 14 14 4 4 5 4 1 5 12 2 3 6 5 7 0 5 3 9 0 8 3 22 0 6 0 5 4 3 4 2 3 2 9 6 0 0 1 1 0 1 7 2 3 1 6 0 2 2 0 2 4 0 4 0 4 0 0 4 0 1 0 3 0 2 3 2 1 9 1 2 1 1 3 1 6 4 1 1 0 4 1 1 1 0 1 0 3 3 3 1 0 3 5 3 1 1 1 1 0 9 1 5 6 1 0 0 0 7 0 5 3 0 3 0 0 0 2 9 2 1 4 1 11 0 6 0 1 8 0 3 0 0 3 0 12 1 0 2 1 5 0 0 4 8 0 6 1 2 0 0 41 0 0 5 0 4 1 0 1 0 1 2 1 0 2 13 0 0 0 0 10 1 0 10 0 6 1 0 2 1 7 0 1 8 2 2 0 0 1 0 0 0 1 0 0 0 0 0 3 0 4 1 2 0 0 0 0 1 9 0 5 0 0 7 0 2 0 1 9 0 4 1 1 0 1 8 0 0 5 0 0 0 0 0 0 0 0 1 0 0 1 6 0 1 21 4 1 0 1 6 1 3 1 0 1 0 19 0 1 6 0 0 0 1 0 0 0 0 0 5 4 2 2 1 0 3 0 4 0 0 2 6 0 3 0 3 0 1 2 1 1 2 4 0 6 1 6 0 2 3 0 7 0 0 1 0 9 0 2 1 0 1 0 0 3 1 2 0 4 5 0 15 0 1 0 0 23 1 1 5 0 15 0 5
Manes.15G024400.v6.1 0 0 0 0 0 0 0 0 0 0 0 0 0 0 0 0 0 0 0 0 0 0 0 0 0 0 0 0 0 0 0 0 0 1 0 0 0 0 0 0 0 0 1 0 0 0 1 0 0 0 0 0 0 0 0 0 0 0 0 0 0 0 0 0 0 0 0 0 0 0 1 0 0 0 0 0 0 0 1 0 0 0 0 0 0 0 0 0 0 0 0 0 0 0 0 0 0 0 0 0 0 0 0 1 0 0 0 0 0 0 0 0 0 0 0 0 0 0 0 0 0 0 0 0 0 0 0 0 0 0 0 0 0 0 0 0 0 0 0 0 0 0 0 0 0 0 0 0 0 0 0 0 0 0 0 1 0 0 0 0 0 0 0 0 0 0 0 0 0 0 0 0 0 0 0 0 0 0 1 0 0 0 0 0 0 0 0 0 0 0 0 0 0 0 1 1 0 0 0 0 0 0 0 0 0 0 1 0 0 1 0 0 0 0 0 0 0 0 0 0 0 0 0 0 0 3 0 0 0 0 2 0 0 0 0 0 0 0 0 0 0 0 0 0 0 0 0 0 0 0 0 0 0 1 0 0 0 0 0 0 0 0 0 0 1 0 0 0 0 0 0 1 0 0 0 0 0 0 0 0 1 0 0 0 0 0 0 0 0 0 0 0 0 0 0 1 0 0 0 0 0 0 0 0 0 1 0 0 0 0 2 0 0 0 1 0 0 0 0 0 2 0 0 0 0 1 0 0 0 0 0 0 0 0 0 3 0 0 0 0 0 0 0 0 0 1 0 0 0 1 0 0 0 0 0 3 0 0 0 1 1 0 0 0 0 0 0 0 0 0 1 0 0 0 0 0 0 0 0 1 0 1 0 0 0 0 0 0 0 0 1 0 0 0 0 0 1 0 0 0 0 0 0 0 0 0 3 0 0 0 0 2 0 0 0 0 0 0 0 0 0 0 0 0 0 0 1 0 0 0 0 3 0 0 0 2 2 0 0 0 0 3 3 0 0 0 0 0 0 0 0 2 0 0 0 0 0 0 0 0 1 2 0 0 0 0 1 0 4 0 0 0 0 0 0 0 0 0 0 0 0 0 0 0 0 0 0 1 0 0 0 0 0 0 0 0 0 0 0 3 0 0 0 0 0 0 0 0 0 0 0 0 0 2 0 0 0 1 0 1 0 0 0 0 0 0 0 0 0 0 0 0 0 0 0 0 0 0 0 0 0 0 1 0 0 0 0 0 1 0 0 0 0 0 0 0 0 0 0 0 0 0 0 0 0 0 0 0 0 0 0 0 0 0 0 0 0 0 0 0 0 0 0 0 0 0 0 0 0 0 0 0 0 0 0 0 0 0 0 0 0 0 0 0 0 0 0 0 0 0 0 0 0 0 0 0 1 0 0 0 0 0 0 0 0 0 0 0 0 0 0 0 0 0 0 0 0 0 0 0 0 0 0 0 0 0 0 0 0 0 0 0 0 0 0 0 0 0 0 0 0 0 0 0 1 0 0 0 0 0 0 0 0 0 0 0 0 0 3 0 0 0 0 0 0 0 0 0 0 0 0 0 0 0 0 0 0 0 0 0 0 0 0 0 0 0 0 0 0 1 0 0 0 3 0 0 0 0 2 1 0 0 0 0 0 0 0 0 0 3 0 0 0 0 0 0 0 0 0 0 0 0 0 0 0 0 0 0 0 0 0 0 0 0 0 0 0 0
Manes.15G024500.v6.1 1 0 3 29 1 1 8 9 11 0 3 4 9 7 6 0 20 2 13 1 3 2 6 33 3 4 8 1 9 3 0 3 7 10 3 1 14 2 5 1 1 22 6 10 1 1 11 4 15 3 0 17 6 25 3 0 38 4 15 2 5 11 3 0 0 0 7 3 35 1 3 14 2 0 0 3 9 16 10 3 1 8 1 28 0 3 17 3 37 8 0 36 11 19 0 5 3 17 12 17 8 6 8 8 0 9 8 16 11 5 8 2 15 2 0 0 2 30 12 5 9 2 12 1 30 2 0 7 0 11 0 1 12 7 8 9 2 9 5 8 7 10 11 16 2 0 2 8 12 0 3 1 4 16 5 1 12 17 7 10 8 4 9 13 11 5 0 8 0 13 1 0 9 8 7 3 2 19 3 0 0 2 9 15 25 8 1 9 6 10 4 9 1 17 29 21 6 4 40 9 30 8 1 10 5 17 13 3 16 21 28 9 1 14 10 32 6 2 9 21 32 7 1 15 11 34 0 0 1 8 78 5 0 8 14 16 1 1 4 6 10 6 7 21 18 19 1 3 6 10 16 2 3 23 13 7 1 0 12 6 5 5 0 15 8 8 10 1 35 25 5 4 3 24 11 12 6 0 5 19 7 26 12 1 20 16 3 16 3 14 13 23 4 3 14 14 5 9 8 13 20 14 6 1 31 5 11 7 2 8 17 18 6 4 13 16 39 4 1 12 8 12 6 11 16 14 6 5 4 9 7 24 0 1 13 5 18 14 1 13 9 1 9 1 24 7 11 14 3 18 8 21 11 0 18 6 25 7 8 14 5 29 1 0 15 6 12 17 3 19 10 22 11 6 5 10 14 23 5 2 23 7 18 17 12 23 5 13 12 1 18 0 16 3 0 0 7 25 7 4 8 7 6 5 2 14 10 29 8 1 5 21 27 15 5 12 11 16 13 4 11 26 10 10 9 11 5 18 3 1 21 19 42 12 0 16 9 51 17 4 27 11 19 12 6 38 4 6 0 4 12 11 13 2 1 12 14 20 4 3 21 6 15 10 7 24 6 22 12 15 4 9 16 22 7 1 9 0 20 4 6 34 3 26 4 3 0 9 23 1 12 22 13 17 1 4 8 10 16 4 0 8 9 12 10 2 3 2 12 2 7 7 7 21 9 3 27 11 10 7 4 16 12 31 15 1 15 8 14 8 3 12 9 14 7 4 20 7 32 3 6 29 21 18 11 3 35 6 17 8 5 9 14 18 0 0 15 17 13 6 2 19 28 27 5 17 1 9 18 26 1 4 2 10 34 5 4 1 4 9 4 1 16 5 14 3 1 6 18 11 3 1 11 7 19 2 0 7 15 12 4 5 11 9 9 1 1 1 7 17 3 1 7 14 9 12 7 0 9 5 20 6 23 14 7 7 4 0 0 12 1 3 24 7 17 6 0 31 0 28 3 3 11 6 13 5 3 12 13 14 3 11 13 14 32 1 2 0 4 29 6 11 4 8 12 6 1 8 25 18 17 20 0 5 17 26 5 8 9 19 27 10 4 2 23 11 1 4 0 9 0 2 3 16 12 17 9 0 7 9 14 2 7 14 8 3 15 2 13 37 14 2 1 11 21 9 28 1 5 7 11 4 0 9 0 9 7 11 13 8 9 9 11 14 1 20 0 3 5 4 23 2 5 38 17 14 0 0 7 17 20 8 2 17 4 13 7 11
Manes.15G024600.v6.1 93 24 422 264 215 127 104 174 126 95 194 158 270 83 256 194 226 40 84 24 153 126 330 299 105 104 139 201 57 182 100 105 241 173 107 104 122 130 50 139 135 203 261 46 110 115 157 148 114 126 170 301 241 265 80 127 212 355 112 126 112 162 162 2 158 68 123 214 222 204 100 219 162 9 7 117 181 303 97 119 285 106 99 195 73 139 146 136 485 342 88 156 221 218 1 161 372 374 469 235 144 262 224 275 3 164 214 254 455 108 127 207 344 104 5 38 265 303 280 63 371 316 215 107 351 110 81 141 17 158 123 120 307 276 29 81 347 215 254 187 259 644 241 645 110 93 179 282 556 6 89 127 267 445 166 299 380 380 327 188 130 252 152 336 153 250 199 252 3 126 84 262 146 421 129 139 235 191 295 1 171 191 168 306 208 120 115 141 404 151 145 402 158 220 574 286 166 355 195 305 248 279 195 186 171 179 270 258 231 787 111 217 251 221 220 436 250 270 23 301 278 307 224 275 741 178 13 119 6 301 328 335 227 162 283 185 358 214 140 305 89 161 567 168 523 160 191 153 158 303 136 138 189 218 461 269 10 153 194 494 154 224 154 142 291 117 215 188 214 416 257 266 237 151 360 197 163 2 49 277 481 257 159 546 264 389 264 201 403 181 192 273 226 358 241 810 57 470 271 303 479 217 155 438 250 356 240 286 286 169 469 367 441 292 193 370 282 234 312 190 418 120 278 391 339 475 118 256 332 210 369 265 1 367 350 416 341 210 124 335 364 27 266 206 206 406 250 429 235 277 193 284 270 254 225 559 145 458 590 263 411 272 333 179 381 446 219 204 218 166 325 211 198 280 80 210 681 271 375 386 199 332 428 263 412 527 171 277 362 178 224 9 301 35 392 15 812 605 145 283 279 368 111 207 229 236 309 225 326 249 128 722 280 419 179 315 590 119 251 188 439 645 45 406 633 357 461 254 180 223 287 596 274 666 273 261 756 173 284 292 300 339 208 249 262 591 340 129 58 461 302 806 120 603 352 281 487 296 264 313 262 212 351 246 505 136 492 222 450 382 136 239 366 244 220 247 254 46 303 198 130 300 105 159 179 224 5 434 102 185 286 173 511 178 165 164 232 516 153 44 137 187 262 91 201 216 99 287 200 158 325 172 336 194 177 164 236 597 94 177 293 227 550 126 230 206 230 411 104 225 95 123 275 185 193 161 210 185 90 152 201 259 336 182 313 327 170 483 157 334 29 179 601 151 42 127 303 322 68 167 93 177 940 140 123 204 143 294 273 199 88 162 9 379 69 191 186 33 82 104 162 166 246 188 187 308 57 83 470 107 56 92 186 244 89 165 100 120 332 72 273 48 244 473 98 51 134 132 231 150 117 89 142 198 90 222 148 5 137 72 179 237 257 116 152 208 44 1 84 69 6 96 150 264 121 194 22 133 7 232 145 141 215 291 202 121 115 347 197 72 44 154 191 349 264 70 203 1 116 272 118 167 100 243 709 220 143 211 61 574 163 205 104 137 484 244 382 256 373 512 125 244 253 255 596 267 6 255 8 197 8 333 190 223 420 207 152 174 203 75 122 246 243 201 301 96 212 133 246 867 111 183 298 103 548 273 171 86 146 363 133 315 107 260 88 136 250 154 168 221 24 180 341 201 6 78 101 129 198 249 141 309 180 123 474 37 59 113 235 302 20 123 169 370 309 221 183 245
Manes.15G024700.v6.1 53 7 213 3 45 31 23 30 17 38 152 109 59 10 41 52 28 16 9 40 38 8 81 23 41 63 24 20 6 152 48 31 56 10 48 87 31 26 45 34 116 32 127 5 68 62 49 38 24 33 198 70 169 52 38 76 71 125 16 44 63 40 46 4 27 121 46 114 15 18 147 80 101 3 5 81 40 110 11 63 145 7 39 9 42 284 89 38 18 14 47 31 57 25 0 3 255 111 253 26 56 83 45 316 2 49 104 27 31 7 45 15 19 28 0 10 102 30 21 10 92 93 61 23 50 13 3 6 3 3 22 13 143 70 0 26 5 37 30 4 3 268 54 226 5 36 19 32 238 0 43 39 35 216 11 9 106 27 87 6 9 38 39 175 3 17 0 49 0 34 53 35 88 276 85 79 5 27 62 0 64 123 29 99 2 34 111 47 91 7 51 383 18 71 275 12 36 73 75 150 37 44 124 25 95 21 60 59 38 276 6 94 22 40 37 53 82 72 13 59 25 18 12 21 54 12 0 9 7 81 21 3 41 28 81 2 34 165 9 37 1 7 601 22 80 5 15 147 23 140 7 15 272 89 65 7 0 86 20 65 2 8 103 20 74 3 42 205 52 69 9 27 99 10 31 8 17 0 6 146 110 16 16 38 6 75 28 69 13 141 192 22 66 13 22 145 2 62 61 24 108 13 19 24 37 37 4 31 40 22 31 30 65 12 44 138 15 31 32 37 60 27 27 32 21 130 1 27 69 55 25 12 0 14 54 56 32 32 30 13 29 4 34 23 18 46 12 55 25 27 29 15 20 46 49 27 29 53 102 38 58 15 20 55 72 47 12 37 18 17 36 8 96 61 65 29 108 19 34 128 9 97 96 68 44 83 39 9 75 237 10 0 1 5 51 0 204 74 46 58 102 26 0 5 37 21 33 4 44 53 23 151 2 102 67 35 105 1 38 9 18 26 1 138 73 4 57 6 1 7 92 45 9 61 23 116 111 7 38 10 114 77 30 38 48 119 266 3 10 24 144 242 20 44 175 50 83 11 46 86 158 30 27 55 20 62 134 0 83 124 29 38 70 10 28 39 140 57 15 10 56 42 67 8 31 31 2 87 2 24 80 17 212 12 334 131 105 139 3 48 4 49 27 2 273 91 21 42 0 62 408 78 190 14 55 41 37 26 4 72 65 22 82 2 43 33 49 109 27 137 84 26 69 1 35 152 53 80 4 115 37 42 267 1 24 129 9 90 0 66 16 53 146 7 67 90 47 136 3 32 70 71 352 4 74 18 99 16 83 6 78 37 2 61 10 17 109 5 64 0 11 96 37 70 3 34 17 29 57 7 60 78 27 35 6 46 48 14 46 0 54 102 24 140 12 41 36 10 64 5 36 38 20 73 16 48 115 1 47 7 89 151 64 35 5 90 12 4 56 5 0 34 18 42 1 35 1 60 7 8 10 110 8 81 13 29 160 67 83 3 27 72 162 255 2 16 48 0 119 15 58 19 85 74 67 4 39 58 28 149 5 94 161 52 270 11 87 90 22 101 19 39 85 82 352 19 2 223 1 12 0 39 40 32 44 20 15 85 28 53 15 16 11 27 57 2 10 9 54 243 12 64 51 28 50 11 32 37 57 42 23 80 30 11 32 3 1 76 38 36 1 18 27 18 1 4 17 68 38 51 2 58 47 18 38 5 37 122 46 86 2 44 34 41 34 0 32 18
Manes.15G024800.v6.1 9 5 78 28 19 11 18 24 11 22 21 38 27 11 72 3 25 5 10 10 8 17 43 33 58 5 28 9 11 104 6 12 17 9 47 12 26 7 10 51 10 51 23 13 52 3 55 13 30 23 7 25 19 36 23 4 31 32 6 26 11 21 17 1 48 5 38 20 20 25 10 45 25 1 1 3 14 25 5 68 15 17 10 37 37 5 25 21 25 43 8 36 61 32 1 28 33 44 39 32 39 11 23 51 1 32 24 32 19 26 25 7 32 9 2 12 3 33 29 8 98 8 52 24 47 32 7 26 7 24 41 2 74 57 13 46 1 15 18 41 10 18 44 85 52 26 7 29 74 1 56 0 26 38 18 37 8 28 29 18 29 9 35 54 24 33 3 44 3 33 29 11 51 102 64 53 14 30 41 0 69 43 68 46 73 39 4 61 49 49 84 68 3 39 37 48 15 4 40 60 30 61 10 35 27 55 71 2 26 93 20 69 6 22 24 43 80 18 5 53 42 74 4 27 31 20 0 2 3 62 56 33 1 31 19 35 54 20 18 35 16 33 19 28 17 24 54 3 18 30 28 36 8 40 34 21 0 2 20 29 25 23 2 25 34 24 42 7 27 24 26 46 7 17 28 25 74 1 1 32 30 37 16 16 16 26 81 58 5 39 21 21 32 4 29 29 13 66 6 40 50 24 24 9 25 15 14 74 9 26 16 69 88 11 11 31 19 36 6 20 11 34 28 15 58 46 21 33 14 26 8 29 0 3 34 23 46 68 2 13 14 6 59 6 15 8 24 69 4 51 11 24 50 4 25 26 22 40 23 26 19 38 18 2 39 29 23 69 4 18 23 32 68 37 9 25 41 27 86 18 52 74 58 105 18 44 10 48 97 7 28 0 54 11 7 1 43 94 38 8 39 18 9 28 24 24 9 36 71 13 14 42 34 101 12 43 20 19 48 9 25 39 11 90 24 29 37 63 33 5 54 43 43 112 3 30 40 22 38 3 49 47 53 46 6 69 25 26 0 6 53 53 16 84 4 37 42 56 82 12 50 23 63 57 14 20 49 72 69 43 2 39 20 54 57 4 58 5 80 31 3 33 12 40 45 5 0 20 25 45 23 29 31 29 43 12 16 26 27 22 9 18 17 7 92 10 30 19 26 48 28 19 34 21 33 1 24 38 28 59 10 37 40 26 65 6 39 28 11 58 14 33 18 30 45 2 53 11 30 46 1 27 56 24 40 11 30 20 24 71 2 22 37 35 29 8 52 81 29 39 11 22 123 38 78 43 7 24 21 17 58 7 0 19 24 19 14 16 18 18 15 2 20 29 34 28 5 23 24 13 39 5 23 13 10 41 3 8 26 19 8 1 17 57 27 13 9 21 37 25 25 9 19 20 19 74 8 0 26 18 48 15 37 20 17 54 14 0 12 11 1 9 11 26 15 39 2 20 3 21 16 7 29 32 25 38 7 38 11 4 10 2 44 25 38 21 14 0 13 60 49 9 4 49 47 33 32 8 15 58 19 47 7 19 23 47 90 18 21 24 15 37 5 46 46 18 1 4 1 8 0 28 2 23 36 32 42 3 15 14 34 19 6 49 23 9 44 3 13 45 24 15 7 7 36 38 24 6 30 29 13 32 3 22 9 17 22 19 33 16 14 37 9 45 0 27 38 2 24 25 34 77 6 16 31 15 34 20 29 40 6 62 4 42 29 35 34 21
Manes.15G024900.v6.1 0 0 0 0 0 1 0 1 0 0 1 1 1 0 0 0 2 9 3 0 0 11 0 3 0 4 2 5 1 0 0 4 0 0 1 1 4 2 1 5 1 5 0 0 0 1 2 4 0 0 3 3 0 0 0 0 0 5 1 0 0 1 1 0 2 0 1 1 2 1 0 2 5 2 0 1 1 30 0 0 0 1 10 3 0 0 3 50 0 6 1 12 22 1 0 3 0 1 1 1 1 1 2 1 0 0 0 15 2 0 0 0 8 0 0 0 0 3 0 0 0 2 2 0 2 0 0 0 0 0 0 0 8 0 0 2 0 6 24 1 6 2 7 0 1 0 1 7 1 1 0 0 4 0 4 12 0 5 3 2 1 4 12 0 0 0 1 5 0 0 0 1 3 1 0 3 1 6 4 0 0 2 45 14 11 4 2 2 5 6 2 1 1 0 2 0 0 0 3 1 0 0 2 0 0 0 0 0 4 0 0 1 5 5 8 2 1 0 0 18 1 0 1 0 0 1 0 3 0 8 1 9 1 3 0 0 2 0 1 0 2 0 0 0 3 0 0 1 4 3 3 0 1 1 1 3 0 0 2 0 0 0 1 0 5 1 0 0 1 1 0 1 0 0 0 0 0 0 3 2 4 2 2 1 13 4 1 0 1 7 1 0 2 7 0 8 0 0 3 4 0 2 0 2 1 5 3 0 0 4 2 0 0 0 2 1 1 2 0 9 1 0 2 3 3 2 0 1 3 2 10 2 0 2 3 3 0 0 0 6 9 0 0 0 6 2 2 0 1 6 1 2 0 3 5 15 7 1 0 14 0 0 1 1 1 0 2 1 0 6 6 1 0 0 0 5 2 8 0 9 4 18 7 1 8 15 1 0 2 0 0 0 9 0 1 0 0 0 1 5 21 6 4 0 14 10 4 2 0 6 3 0 0 5 4 3 0 0 6 21 5 14 6 1 7 5 9 1 0 1 0 16 1 4 0 7 6 4 0 5 5 0 3 0 1 9 1 1 0 0 0 0 0 0 0 10 13 11 0 5 11 20 5 0 8 0 0 1 0 1 1 0 3 0 0 1 3 5 7 0 5 0 7 0 0 0 0 7 0 1 1 1 0 1 0 9 2 0 3 0 29 4 199 0 0 1 2 2 4 0 2 1 1 5 0 2 2 0 1 0 2 1 0 0 0 23 8 15 1 5 0 3 18 6 0 0 0 1 0 4 0 3 0 7 7 0 3 0 0 1 4 5 0 5 0 4 36 9 1 1 1 1 10 12 2 1 2 2 38 0 0 3 0 10 2 0 2 1 0 2 1 0 1 2 0 1 3 0 9 7 0 0 0 4 2 0 0 4 2 0 2 0 2 0 1 0 2 8 1 0 1 3 3 11 2 0 3 0 32 0 2 8 2 108 0 1 0 1 6 1 1 1 1 2 1 0 0 0 0 3 0 0 3 4 1 0 0 3 24 6 1 0 1 2 0 2 7 0 3 0 1 2 2 2 0 20 0 1 3 0 1 0 4 0 0 3 0 3 13 2 16 5 0 5 1 3 0 1 0 6 0 0 0 6 0 2 1 1 1 13 4 8 2 1 0 4 1 1 5 0 6 0 0 1 4 0 5 0 7 2 0 0 0 4 4 9 1 1 0 10 0 0 0 0 0 1 0 0 10 7 0 1 0 1 0 0 0 3 4 1 7 0 6 4 6 8 0 0
Manes.15G025000.v6.1 0 0 0 0 0 0 0 0 0 0 0 0 0 0 0 0 0 0 0 0 0 0 0 0 0 0 0 0 0 0 0 0 0 0 0 0 0 0 0 0 0 0 0 0 0 0 0 0 0 0 0 0 0 0 0 0 0 0 0 0 0 0 0 0 0 0 0 0 0 0 0 0 0 0 0 0 0 0 0 0 0 0 0 0 0 0 0 1 0 0 0 0 0 0 0 0 0 0 0 0 0 0 0 0 0 0 0 0 0 0 0 0 0 0 0 0 0 0 0 0 0 0 0 0 0 0 0 0 0 0 0 0 0 0 0 0 0 0 0 0 0 0 0 0 0 0 0 0 0 0 0 0 0 0 0 0 0 0 0 0 0 0 0 0 0 0 0 0 0 0 0 0 0 0 0 0 0 0 0 0 0 0 0 0 0 0 0 0 0 0 0 0 0 0 0 0 0 0 0 0 0 0 0 0 0 0 0 0 0 0 0 0 0 0 0 0 0 0 0 0 0 0 0 0 0 0 0 0 0 0 0 0 0 0 0 0 0 0 0 0 0 0 0 0 0 0 0 0 0 0 0 0 0 0 0 0 0 0 0 0 0 0 0 0 0 0 0 0 0 0 0 0 0 0 0 0 0 0 0 0 0 0 0 0 0 0 0 0 0 0 0 0 0 0 0 0 0 0 0 0 0 0 0 0 0 0 0 0 0 0 0 0 0 0 0 0 0 0 0 0 0 0 0 0 0 0 0 0 0 0 0 0 0 0 0 0 0 0 0 0 0 0 0 0 0 0 0 0 0 0 0 0 0 0 0 0 0 0 0 0 0 0 0 0 0 0 0 0 0 0 0 0 0 0 0 0 0 0 0 0 0 0 0 0 0 0 0 0 0 0 0 0 0 0 0 0 0 0 0 0 0 0 0 0 0 0 0 0 0 0 0 0 0 0 0 0 0 0 0 0 0 0 0 0 0 0 0 0 0 0 0 0 0 0 0 0 0 0 0 0 0 0 0 0 0 0 0 0 0 0 0 0 0 0 0 0 0 0 0 0 0 0 0 0 0 0 0 0 0 0 0 0 0 0 0 1 0 0 0 0 0 0 0 0 0 0 0 0 0 0 0 0 0 0 0 0 0 0 0 0 0 0 0 0 0 0 0 0 0 0 0 0 0 0 0 0 0 0 0 0 0 0 0 0 0 0 0 0 0 0 0 0 0 0 0 0 0 0 0 0 0 0 0 0 0 0 0 0 0 0 0 0 0 0 0 0 0 0 0 0 0 0 2 0 0 0 0 0 0 0 0 0 0 0 0 0 0 0 0 0 0 0 0 0 0 0 0 0 0 0 0 0 0 0 0 0 0 0 0 0 0 0 0 0 0 0 0 0 0 0 0 0 0 0 0 0 0 0 0 0 0 0 0 0 0 0 0 0 0 0 0 0 0 0 0 0 0 0 0 0 0 0 0 0 0 0 0 0 0 0 0 0 0 0 0 0 0 0 0 0 0 0 0 0 0 0 0 0 0 0 0 0 0 0 0 0 0 0 0 0 0 0 0 0 0 0 0 0 0 0 0 0 0 0 0 0 0 0 0 0 0 0 0 0 0 0 0 0 0 0 0 0 0 0 0 0 0 0 0 0 0 0 0 0 0 0 0 0 0 0 0 0 0 0 0 0 0 0 0 0 0 0 0 0 0 0 0 0 0 0 0 0 0 0 0 0 0 0
Manes.15G025100.v6.1 19 2 17 1 0 17 18 17 1 0 7 1 2 0 0 19 12 3 0 1 29 0 5 0 1 9 5 7 1 1 1 0 4 0 0 18 5 4 5 0 25 16 4 0 0 5 8 6 0 0 3 1 1 0 0 20 1 10 2 1 0 2 2 0 0 4 22 5 0 0 17 14 1 1 5 14 3 0 0 1 0 3 0 0 0 5 21 14 0 5 2 17 73 3 0 0 9 3 18 1 0 62 83 60 0 0 13 24 1 0 1 1 0 0 0 3 46 59 9 1 0 7 24 0 3 0 3 4 0 2 0 1 6 9 0 0 3 2 5 0 0 77 26 34 0 1 37 1 20 0 0 6 13 38 0 0 10 21 13 0 0 92 7 6 0 0 3 14 0 0 0 23 6 30 1 0 1 36 14 0 0 9 5 64 2 2 7 5 1 0 0 11 3 3 3 0 3 25 47 188 2 0 52 7 1 0 0 5 7 8 0 2 4 5 31 2 0 29 5 58 1 0 2 8 17 2 0 1 1 45 0 0 6 31 31 0 1 63 23 35 0 0 56 5 2 2 0 64 5 73 0 0 123 12 64 0 0 32 2 24 1 0 75 51 26 2 2 21 5 8 0 2 33 24 20 0 2 0 2 3 10 3 1 1 2 30 0 0 9 7 11 6 0 3 7 11 0 1 35 12 112 2 0 5 6 12 2 2 1 7 13 2 0 3 6 49 1 0 5 5 5 9 0 3 6 6 1 1 28 11 4 0 0 2 10 7 0 0 0 3 3 0 0 3 8 7 0 2 6 25 4 3 2 2 3 2 0 0 2 6 84 1 0 1 2 4 2 0 21 6 28 0 2 0 28 1 11 0 0 56 0 67 4 1 9 6 3 1 0 17 1 0 0 0 0 0 0 0 0 17 1 9 1 0 4 0 24 0 0 5 0 4 0 0 30 7 41 0 0 18 1 20 0 6 11 6 11 0 0 20 21 48 0 0 6 15 37 0 0 1 21 6 0 0 7 1 3 0 0 3 3 2 0 1 6 12 13 0 0 29 10 19 0 0 10 15 76 0 0 3 1 1 2 0 0 19 12 0 0 0 25 4 3 0 0 1 0 1 0 0 8 7 0 0 0 32 4 6 0 0 1 0 1 0 1 5 1 9 0 0 15 8 3 0 0 5 5 7 0 0 10 7 20 0 0 5 13 4 0 0 28 20 24 1 1 49 2 3 0 0 29 9 17 0 0 2 7 1 0 0 8 7 9 0 0 7 0 5 0 0 38 13 22 0 0 2 12 3 4 1 0 29 1 10 0 0 22 1 7 1 0 14 5 3 0 0 8 1 0 0 1 9 0 10 2 0 1 2 2 1 12 1 26 30 1 0 17 4 19 0 0 5 1 6 0 1 27 1 11 0 0 13 5 3 0 0 0 0 1 0 0 39 13 16 1 1 1 4 1 0 0 16 15 7 0 0 2 6 8 0 0 13 21 36 2 0 0 0 6 0 0 5 29 5 13 1 1 8 36 29 0 0 1 1 5 0 0 18 89 50 0 0 6 9 9 0 0 0 1 7 0 0 3 5 2 1 0 34 30 23 0 0 1 4 3 0 2 2 1 3 0 0 37 0 46 4 1 3 74 60 0 1 9 66 1 0 0 40 21 7 0 0 0 6 0 1 0 24 9 6 1 0 24 15 7 0 0 68 13 33 0 3 111 4 9 0 0 6
Manes.15G025200.v6.1 0 1 0 0 0 0 7 7 0 0 0 2 0 0 1 0 26 5 0 1 0 6 5 2 1 0 0 5 0 0 0 0 0 1 0 0 34 0 1 0 0 39 0 0 0 0 3 31 0 0 0 16 0 3 0 0 10 7 1 0 0 12 0 0 1 0 8 10 2 0 0 94 4 0 1 0 12 5 0 0 0 17 5 2 0 0 8 33 2 2 0 25 11 2 0 2 1 2 0 0 0 0 2 0 0 1 0 0 2 0 0 0 0 0 0 0 0 8 0 0 0 0 15 0 2 0 0 5 0 0 0 0 5 1 0 0 0 4 40 1 0 0 3 0 0 0 0 11 0 0 0 0 3 0 0 0 0 12 5 0 0 0 19 0 0 0 0 3 0 4 0 0 0 0 3 0 0 6 5 0 0 0 2 28 3 0 0 0 0 7 0 0 0 34 2 0 2 1 20 4 0 0 0 11 0 0 0 0 6 0 0 0 0 15 44 3 0 0 1 36 0 0 0 3 3 1 3 0 2 4 0 0 0 5 11 0 0 0 8 4 0 0 1 27 9 15 0 1 1 11 0 0 0 0 1 5 0 0 4 0 0 0 0 10 35 1 0 0 1 5 3 0 0 4 0 0 1 0 0 26 2 0 2 0 4 28 1 0 1 18 10 0 0 0 6 6 0 0 0 22 2 0 0 1 15 4 3 0 0 55 2 1 0 0 42 35 0 0 0 30 10 0 0 0 1 8 1 0 0 31 13 1 0 1 19 7 0 0 0 16 64 0 1 0 11 3 0 0 0 50 4 1 0 0 0 6 0 0 1 2 0 0 0 1 11 5 0 0 0 1 19 0 0 0 3 1 1 0 1 0 0 3 11 0 1 3 31 0 0 0 7 0 1 0 0 0 0 0 0 0 1 16 0 0 0 1 10 0 0 0 2 0 0 1 0 11 6 0 0 0 7 31 0 6 0 15 5 0 0 0 35 9 0 0 0 28 14 0 0 0 17 13 0 0 0 116 0 0 0 0 59 0 0 0 0 23 10 0 0 1 70 29 0 0 0 44 1 0 0 2 0 8 8 0 0 0 8 10 1 0 1 31 4 0 0 0 0 17 2 0 0 9 0 0 0 0 5 1 1 0 0 2 188 0 0 0 0 4 0 0 0 0 0 0 0 0 19 2 0 0 0 33 1 0 0 0 6 62 0 0 0 17 117 0 0 0 3 0 0 0 0 0 0 0 0 0 5 0 0 0 0 5 1 7 0 0 12 45 0 0 0 28 46 0 0 44 0 2 36 0 0 0 0 1 0 0 1 4 2 0 0 1 1 0 1 0 0 2 10 0 1 3 6 14 1 0 0 0 9 0 0 0 6 0 0 0 0 11 5 0 0 0 41 7 0 0 0 0 7 0 0 0 7 216 0 0 0 1 32 0 0 0 0 1 0 0 0 5 3 4 0 1 0 2 0 0 0 0 3 0 0 0 2 3 3 1 0 0 3 0 0 1 1 1 1 1 1 0 0 4 0 0 0 2 0 4 0 0 2 1 0 0 1 43 4 0 0 0 1 32 0 0 0 2 1 2 5 0 6 6 2 0 3 5 0 0 0 0 0 0 0 0 0 1 2 2 0 0 27 11 0 0 0 0 12 0 0 0 3 20 0 0 0 0 0 0 0 0 4 18 1 0 0 1 0 0 0 0 1 2 0 1 0 5 0 0 0 1
Manes.15G025300.v6.1 11 7 50 50 58 20 42 24 12 5 17 27 30 5 37 21 43 14 19 2 29 30 35 45 12 16 21 15 17 7 18 35 33 35 13 31 32 19 11 45 29 83 33 22 10 27 35 26 16 15 36 51 24 56 9 19 43 21 34 10 4 22 27 0 11 10 14 14 31 15 25 60 13 1 0 33 79 37 13 15 38 24 17 34 5 20 34 27 49 40 19 41 42 42 2 27 38 42 47 48 43 27 28 32 1 31 38 55 27 21 17 16 49 8 0 6 58 59 35 31 29 32 26 9 65 19 9 15 4 43 16 21 50 43 4 12 50 23 25 43 21 155 33 79 37 15 35 88 81 1 29 38 26 65 61 52 28 44 30 26 23 40 40 47 18 34 24 34 0 19 19 20 14 51 23 29 26 48 32 0 29 50 74 47 69 26 56 52 40 73 25 43 27 39 108 75 41 47 47 150 49 25 40 51 32 35 61 50 45 61 33 40 42 51 48 68 24 64 4 64 28 21 45 60 89 43 0 40 0 66 61 33 47 29 65 30 22 33 8 41 24 19 131 21 61 21 21 29 13 30 29 8 44 24 45 31 2 26 27 30 18 17 36 25 60 17 40 39 39 49 66 13 29 40 37 25 37 0 15 37 65 52 44 72 38 90 19 25 61 55 41 35 32 57 25 67 24 43 35 48 63 69 24 64 21 42 50 37 16 32 79 70 44 42 17 41 24 20 47 16 35 26 22 30 45 36 33 23 32 18 28 37 0 42 50 35 7 27 18 55 21 2 18 21 31 27 50 43 41 38 18 64 34 43 33 58 32 40 47 100 44 45 20 37 39 45 38 25 28 58 46 47 47 23 30 32 97 76 59 69 51 78 108 62 94 136 31 58 39 38 26 0 32 0 85 0 61 50 29 63 51 63 31 24 33 67 36 69 52 68 25 49 53 67 20 32 48 17 20 27 102 72 28 39 77 54 62 79 40 42 9 136 75 45 51 55 82 55 28 59 50 38 22 28 33 71 24 44 1 44 52 74 44 26 59 25 56 63 12 58 42 68 49 25 101 22 73 18 27 58 38 49 52 78 47 22 42 7 73 25 38 63 14 96 23 46 1 57 24 18 47 44 48 39 13 36 41 34 13 6 21 24 56 20 32 43 16 28 34 8 45 36 29 30 13 29 67 45 35 14 59 46 62 24 14 40 53 66 30 24 17 43 36 47 10 38 38 16 47 21 21 54 33 71 54 30 45 31 36 27 30 52 61 43 8 22 109 52 33 27 22 44 146 51 44 37 24 16 35 31 15 29 0 38 39 13 35 9 16 11 9 29 19 16 25 26 12 18 29 31 13 27 28 25 23 29 18 21 25 16 36 4 20 73 10 2 24 42 39 28 16 26 31 41 29 18 34 0 43 25 40 39 22 58 22 16 8 0 7 12 2 22 42 23 46 24 6 24 3 40 7 32 24 21 41 7 18 37 22 27 5 11 36 25 45 7 34 0 13 62 16 47 22 57 83 56 8 32 26 47 17 22 19 16 42 38 45 60 43 63 33 41 29 46 57 28 0 33 1 39 2 22 28 55 32 57 20 36 35 30 33 42 48 31 35 29 43 26 42 57 23 23 61 29 86 26 18 17 39 44 28 16 15 51 18 36 30 70 42 30 14 51 76 21 1 8 9 33 47 29 44 36 39 51 46 7 4 70 55 47 24 42 50 68 27 43 30 27
Manes.15G025400.v6.1 179 14 73 12 6 141 70 31 8 1 139 73 24 7 4 101 53 11 6 3 131 16 32 22 6 46 31 9 6 2 48 11 17 8 0 98 42 21 27 2 61 56 31 11 0 133 67 44 9 1 269 133 61 42 1 201 60 38 32 1 84 88 56 0 2 185 87 48 21 3 161 127 47 2 1 203 78 35 8 2 168 41 32 7 0 44 74 50 15 22 150 84 57 27 2 8 341 103 71 39 1 188 75 77 0 0 184 79 56 7 9 246 94 24 0 1 201 57 22 1 2 195 55 38 22 2 65 66 4 10 0 164 127 77 5 2 196 83 47 2 13 698 84 91 16 0 252 73 89 1 0 221 106 72 5 5 141 69 52 16 5 305 34 47 3 0 101 57 0 3 0 297 78 118 15 5 236 53 32 1 1 251 29 114 23 4 230 53 46 18 0 120 175 73 133 8 3 260 68 91 3 3 108 43 17 14 5 218 36 62 6 2 126 26 41 7 2 269 3 45 7 2 176 77 85 9 12 104 5 42 2 4 223 26 63 8 0 129 40 59 12 1 271 126 39 4 0 151 57 62 11 0 143 61 85 14 1 87 45 57 16 3 133 56 54 8 2 236 70 87 13 0 148 55 51 7 2 1 31 56 51 2 8 257 42 36 19 5 302 47 33 15 2 232 20 72 4 3 197 60 91 22 1 204 19 16 9 2 138 58 39 4 4 111 19 24 4 2 103 61 27 16 5 249 93 73 9 1 172 61 27 7 0 189 37 55 24 2 109 57 16 0 1 99 33 63 7 4 134 89 35 9 4 220 25 50 8 3 260 56 63 8 4 194 52 48 2 5 132 31 18 7 2 1 43 37 19 13 1 190 7 42 89 1 170 100 28 27 0 180 45 2 5 2 255 1 46 6 0 132 66 34 21 3 74 51 24 12 3 78 23 41 3 2 76 70 26 7 0 64 59 21 5 13 362 59 44 8 0 102 34 51 9 6 171 23 51 3 0 187 49 24 1 0 99 47 28 16 0 292 16 61 1 2 151 40 27 8 1 277 25 22 9 3 406 9 45 0 2 94 194 89 67 15 1 325 90 12 35 0 159 95 39 12 2 196 0 82 1 3 43 39 61 9 2 64 30 35 15 2 16 19 17 2 1 120 24 11 5 1 67 12 32 3 1 88 100 65 1 1 109 40 35 7 1 97 37 29 2 3 41 38 45 11 0 151 36 24 0 1 149 63 53 11 1 47 40 17 3 3 16 43 41 5 0 195 126 42 10 2 108 74 185 7 1 133 162 54 59 11 0 177 2 25 3 2 141 14 37 1 2 114 76 84 76 0 67 32 49 4 4 125 46 34 7 2 222 24 28 3 180 59 42 115 8 9 101 44 23 3 3 103 19 15 32 15 42 0 16 9 16 52 80 28 2 1 17 0 37 11 1 82 43 68 11 6 7 16 5 3 4 173 48 81 28 0 154 102 64 0 4 155 94 62 3 0 98 0 42 10 21 20 59 92 71 11 0 192 53 91 10 1 97 44 81 2 0 181 57 70 3 0 232 110 105 21 1 195 2 23 4 0 190 72 29 31 1 139 72 14 11 0 269 71 70 1 4 92 105 83 13 0 228 24 58 1 5 110 82 36 6 3 81 73 11 6 14 103 57 25 0 1 300 64 1 12 4 236 79 47 0 0 112 63 39 0 0 231 74 75 1 5 215 48 61 10 0 73
Manes.15G025500.v6.1 271 32 562 151 69 284 77 145 46 21 661 301 195 29 135 404 200 41 53 12 214 124 187 189 34 199 162 72 23 77 118 359 193 103 35 235 175 109 61 178 238 247 257 20 28 154 172 88 46 9 309 320 268 138 13 188 330 299 72 29 180 115 125 6 66 198 258 212 148 29 225 456 100 6 2 245 340 246 74 27 470 142 109 60 23 144 249 139 109 53 196 204 99 111 2 88 631 385 392 262 8 353 200 253 4 15 444 415 181 19 31 277 449 80 1 7 508 487 145 18 167 486 262 116 149 14 182 121 30 53 35 123 301 145 11 21 194 190 177 66 112 468 260 453 90 27 171 532 450 5 1 237 153 251 82 281 387 390 226 73 8 215 334 302 22 16 196 279 3 38 43 168 90 413 290 90 162 169 230 0 79 374 190 201 73 122 241 268 639 238 49 407 157 405 381 101 9 156 415 212 33 34 249 364 179 54 10 190 389 515 38 25 285 421 210 577 272 298 37 338 76 33 214 297 383 58 21 169 8 358 143 593 189 81 225 62 39 802 589 430 320 390 839 1017 199 292 619 443 928 464 265 220 483 732 491 338 6 259 180 179 83 64 218 696 305 188 109 344 403 182 105 242 596 320 257 293 84 7 41 521 218 79 30 237 307 271 62 12 378 212 110 69 29 233 118 283 13 57 225 169 243 70 37 552 179 249 200 83 444 204 234 62 170 209 206 219 115 15 136 66 158 18 60 217 182 214 30 113 423 266 138 69 1 144 677 218 104 42 161 396 176 3 84 115 280 236 46 128 210 302 187 49 31 155 72 243 34 204 348 424 200 115 120 155 435 305 97 92 275 181 184 56 43 31 262 1047 334 141 93 501 79 336 444 16 452 478 89 83 125 300 481 5 380 41 147 34 460 288 53 274 465 215 24 21 218 241 172 27 24 479 262 461 49 109 381 299 177 52 85 228 556 339 30 157 285 365 147 136 158 291 189 452 114 58 137 124 303 15 18 110 210 163 69 25 288 300 205 71 11 405 173 732 10 104 363 198 245 159 43 265 177 149 248 33 533 259 287 33 186 294 238 76 280 107 5 415 352 51 200 54 320 400 134 26 24 81 6 179 21 49 438 527 232 118 120 315 185 414 154 1 76 355 96 229 217 373 74 175 95 8 666 423 232 45 71 215 290 217 62 7 343 199 352 66 159 179 87 336 21 29 152 161 187 125 112 208 175 256 24 44 212 638 288 82 206 614 510 277 70 46 102 327 361 132 3 478 467 173 42 39 216 190 839 66 21 230 363 277 253 66 72 294 5 207 63 11 268 95 145 29 15 205 581 193 134 164 180 83 285 42 19 254 577 272 31 11 198 159 138 18 273 128 98 323 127 20 181 260 244 28 3 315 335 180 80 77 325 2 131 90 28 374 209 93 68 16 35 16 71 54 3 173 219 216 28 144 31 109 12 181 257 228 167 258 147 43 266 329 184 22 38 156 164 203 151 13 159 2 131 51 57 341 197 418 345 154 31 215 103 443 63 42 280 223 899 114 191 372 396 287 28 84 323 281 503 68 9 200 5 110 5 40 181 405 231 208 61 256 319 71 162 357 265 218 274 112 196 125 375 436 124 5 358 205 266 85 124 123 219 187 93 126 155 199 71 90 260 394 251 147 15 106 331 1401 4 409 209 348 107 239 52 96 270 279 308 7 61 386 416 307 3 10 197 381 252 174 36 141
Manes.15G025600.v6.1 8 1 16 5 6 8 3 8 3 2 8 9 5 2 9 4 7 3 3 1 2 10 14 14 0 5 5 6 3 1 10 1 12 3 1 9 3 1 4 6 2 12 5 3 2 4 6 14 2 1 12 8 10 4 1 5 6 19 18 2 5 4 3 0 3 8 2 1 11 6 6 6 11 0 0 6 17 21 4 5 8 5 6 10 4 14 4 21 5 1 9 4 11 12 0 4 14 5 8 6 0 5 4 10 0 6 9 5 10 2 2 6 11 4 0 0 6 2 3 0 3 3 5 0 14 1 4 0 0 14 0 3 4 14 15 1 9 3 21 1 8 18 2 20 6 1 3 5 22 1 3 6 1 22 9 29 4 4 12 4 3 6 1 15 2 3 2 11 0 3 3 1 3 20 3 4 3 6 10 0 1 12 27 12 17 6 15 12 5 19 1 18 10 2 28 7 1 16 10 43 15 5 14 8 10 5 9 10 5 17 1 3 7 3 16 8 1 10 1 32 5 4 13 6 13 4 0 6 0 20 16 34 12 4 30 4 8 10 1 6 7 6 28 3 15 11 10 7 2 14 4 2 15 2 5 14 0 3 3 11 4 3 5 5 14 2 12 5 7 15 5 6 7 1 5 4 8 0 7 6 16 4 5 20 6 20 12 0 18 8 8 14 4 21 1 18 18 3 16 6 14 11 3 2 8 15 9 8 4 15 21 14 11 26 2 13 5 3 17 9 14 0 3 14 3 6 5 2 4 4 1 5 0 3 6 10 6 5 4 14 18 0 4 4 4 14 16 4 6 11 8 8 0 17 2 26 1 5 12 12 8 15 4 17 9 20 5 7 16 8 13 4 5 3 8 28 21 32 2 14 5 40 8 3 17 17 12 18 3 10 0 0 7 0 28 0 20 7 2 15 9 12 3 7 14 6 9 19 9 10 3 17 13 4 8 4 16 2 4 7 12 22 1 6 13 5 10 20 12 12 9 16 15 2 13 8 34 3 7 19 7 4 9 0 18 8 11 12 0 20 8 18 13 0 15 7 12 35 3 19 10 19 22 0 25 7 18 9 5 17 11 15 11 13 14 7 2 8 14 2 7 4 7 13 1 3 0 16 4 14 8 4 11 13 1 9 0 8 0 1 18 14 63 4 4 7 14 12 10 1 16 3 6 15 2 4 8 10 3 2 14 5 13 9 6 23 6 22 5 3 2 3 14 3 4 6 4 14 0 5 11 2 19 18 7 10 6 14 17 6 9 2 17 29 2 10 98 38 1 1 6 4 62 19 5 10 13 3 37 10 9 3 0 14 25 2 4 1 14 5 6 3 0 13 12 6 4 11 14 18 4 11 7 13 11 15 3 0 8 3 1 1 5 15 7 0 4 11 14 5 2 4 19 18 6 1 4 0 17 17 0 13 1 35 6 5 7 0 12 3 0 11 3 7 7 1 2 7 0 5 1 3 11 10 7 6 9 10 8 0 0 7 2 9 5 0 56 0 16 13 11 6 1 5 11 6 0 2 5 29 11 4 7 5 6 23 10 14 4 7 14 6 14 1 6 1 0 6 0 6 1 1 5 4 8 14 4 7 2 17 4 4 16 5 7 4 0 4 13 20 6 1 6 11 10 0 4 1 8 12 2 1 3 7 8 4 20 10 1 19 6 3 10 7 1 0 4 8 9 6 7 5 5 17 13 7 0 12 3 23 13 2 15 9 4 21 0 6
Manes.15G025700.v6.1 18 0 8 11 5 4 11 6 5 3 8 1 4 4 2 27 58 0 7 0 22 2 2 9 0 7 23 3 1 0 10 2 4 10 2 15 27 1 2 5 41 55 28 1 0 10 33 1 0 2 16 14 7 7 1 3 13 1 3 6 6 7 2 0 0 10 7 5 8 0 4 36 1 1 0 1 12 6 6 2 2 7 0 2 2 1 10 0 11 12 3 17 3 4 0 1 4 2 18 7 2 1 13 7 0 0 7 6 3 5 6 0 3 0 0 0 3 20 0 5 2 8 15 1 2 1 3 3 0 4 1 6 3 0 0 1 2 6 2 8 0 16 5 24 3 0 7 2 11 0 0 4 2 11 5 1 1 11 4 1 3 21 1 9 7 1 1 6 0 0 0 0 5 19 0 2 0 9 0 0 1 3 17 1 1 2 86 11 15 6 1 15 3 12 30 27 0 21 26 0 2 7 56 59 10 7 5 51 20 36 5 1 17 9 6 10 1 11 0 6 2 2 2 11 1 6 0 7 0 6 8 1 0 0 2 7 0 3 13 1 3 0 8 25 5 6 4 2 10 3 1 0 1 9 2 4 0 3 16 2 2 2 4 13 0 6 1 0 33 4 2 1 0 22 0 1 0 0 0 13 0 12 4 3 3 0 3 1 2 4 2 7 0 2 26 2 3 4 4 24 6 6 1 2 12 1 0 3 5 6 2 2 7 3 12 6 6 2 4 22 2 1 1 4 15 1 4 0 1 6 1 9 0 3 7 0 0 3 1 9 4 0 2 6 2 2 3 0 3 9 0 9 4 10 9 0 0 1 1 8 0 0 2 8 17 1 4 12 6 8 4 3 0 0 15 5 8 19 2 19 5 5 21 1 36 37 3 30 1 6 28 0 15 0 3 0 0 4 2 43 4 6 10 4 44 7 0 6 5 81 4 21 4 3 12 5 5 0 7 26 6 5 7 6 0 17 0 7 6 1 16 6 5 1 2 10 2 7 7 0 13 24 0 0 1 14 7 5 0 0 7 22 6 4 5 3 0 3 3 3 21 4 4 4 1 18 2 6 8 1 4 6 3 12 1 2 5 0 10 1 3 18 0 6 0 0 0 3 12 4 7 8 39 9 0 68 14 19 4 0 2 4 5 3 0 28 3 1 0 0 4 10 10 2 0 13 39 0 3 6 62 1 1 3 0 29 3 7 0 0 18 11 3 6 0 36 28 25 7 0 12 25 23 4 0 7 14 3 11 6 11 17 1 8 0 1 18 2 3 5 18 30 16 5 1 15 8 12 4 14 0 0 2 2 1 7 7 2 0 1 0 6 40 0 8 0 4 0 14 7 0 2 6 4 7 3 0 12 4 3 10 22 7 1 3 0 16 19 1 4 0 8 25 3 2 0 16 0 4 2 3 16 23 0 1 1 0 0 0 10 0 2 20 0 0 0 12 22 1 6 2 3 18 2 10 0 3 15 1 2 0 0 7 2 17 3 4 0 0 4 1 21 3 9 1 7 1 23 2 3 5 3 8 8 24 11 3 0 21 2 0 1 18 12 19 1 0 31 0 2 0 0 12 0 5 4 7 12 5 0 2 2 0 15 5 2 3 12 6 33 5 1 16 14 3 5 5 0 4 10 0 3 4 7 2 7 3 5 40 4 2 0 0 5 0 5 0 2 0 2 1 5 17 17 1 5 0 37 10 2 0 2 8 10 0 10 0 2
Manes.15G025800.v6.1 17 1 69 68 34 21 22 60 34 22 17 9 43 28 30 32 54 7 20 8 46 52 52 64 19 8 31 59 6 29 5 50 59 36 14 37 53 34 4 60 37 63 37 11 15 11 72 53 19 6 32 71 22 44 19 36 84 59 20 18 1 26 27 1 1 1 29 40 40 37 13 83 1 1 0 52 71 116 24 21 5 41 20 29 5 10 15 8 45 28 2 60 47 46 0 30 33 74 78 85 14 36 51 44 0 21 55 54 91 12 38 31 38 3 4 11 48 49 62 29 93 56 58 16 47 27 7 31 5 27 32 12 32 58 24 16 24 62 88 61 88 94 57 116 13 6 21 85 90 0 19 37 45 97 33 69 42 53 61 48 18 26 52 60 29 51 14 42 1 20 21 28 17 72 53 36 6 65 36 0 19 24 76 75 47 32 19 54 1 64 0 92 14 53 113 47 18 29 73 72 42 33 39 68 29 39 29 54 104 143 35 47 42 104 71 73 60 23 27 131 31 52 27 79 124 39 7 14 3 77 82 79 15 63 70 34 42 97 53 80 63 51 153 163 215 111 73 35 142 88 86 40 49 137 160 174 8 58 64 86 111 67 44 129 94 139 129 70 113 146 40 90 76 147 67 90 69 1 11 67 105 31 21 58 54 174 42 33 61 49 43 50 23 47 77 133 7 54 42 78 193 50 9 57 68 77 67 54 41 68 136 59 101 49 38 65 57 27 48 39 64 4 35 42 86 81 27 73 70 49 139 38 0 48 97 92 48 45 21 104 65 5 53 23 48 79 48 60 21 47 36 51 32 20 53 109 6 41 90 89 146 55 38 31 106 168 38 39 34 60 99 52 42 25 34 83 125 64 47 56 30 108 66 48 102 150 53 40 78 46 94 3 89 7 9 8 66 64 46 57 79 156 11 32 29 37 73 37 22 62 20 75 50 40 36 42 117 3 57 56 73 136 41 47 53 59 51 68 69 52 41 91 40 77 27 57 87 30 40 27 37 20 49 42 29 63 23 53 1 60 78 122 5 44 50 38 59 94 26 49 41 130 32 28 42 55 47 64 51 123 26 45 126 43 15 36 82 0 86 63 37 81 19 24 19 29 1 128 58 36 80 107 76 76 50 75 69 59 94 4 44 65 130 68 62 55 31 41 56 28 60 52 41 39 51 36 67 139 37 17 88 62 133 26 50 88 51 108 16 18 27 69 110 35 36 44 85 60 32 33 29 116 45 91 57 65 89 70 38 47 14 78 91 46 2 16 223 110 26 35 59 65 268 49 22 48 20 53 87 40 8 33 1 70 24 24 18 12 10 19 10 17 46 12 44 57 4 11 116 22 10 12 60 67 18 21 12 59 63 11 27 10 53 119 19 3 19 46 43 24 17 29 14 58 33 31 32 1 59 41 23 46 54 84 56 26 1 1 13 10 0 32 42 53 13 37 8 43 2 55 34 9 43 23 32 8 12 13 48 12 3 38 50 65 54 9 27 2 17 17 2 49 42 32 117 72 20 40 16 87 16 59 21 26 76 45 33 46 29 118 17 34 34 38 142 22 2 16 2 96 1 21 30 46 70 58 28 19 20 4 53 68 70 54 69 31 58 36 50 123 51 17 43 19 98 62 44 23 33 81 21 40 11 26 19 19 70 43 44 74 9 31 55 144 2 79 40 40 19 62 16 51 29 55 97 4 5 9 43 42 10 6 23 63 31 56 22 22
Manes.15G025900.v6.1 38 17 74 85 135 49 116 57 62 51 36 110 50 9 149 22 93 8 65 20 20 60 56 112 92 27 111 37 36 100 11 68 39 68 88 13 67 31 34 96 24 133 58 46 92 19 98 42 107 92 35 177 58 119 74 17 75 78 51 96 32 88 60 4 105 27 87 41 88 77 17 127 60 5 18 32 93 59 76 110 31 54 36 150 24 17 116 82 168 179 18 74 56 89 2 97 44 119 64 141 131 24 77 53 1 101 34 121 106 75 107 17 88 26 2 21 42 155 53 39 98 15 81 25 118 45 10 92 6 136 77 15 140 59 19 76 41 99 59 75 37 55 143 82 85 83 41 96 73 2 75 32 108 66 93 138 17 131 55 84 59 24 68 44 54 110 25 121 0 93 71 22 108 82 78 110 39 83 58 1 146 42 189 107 160 94 48 139 79 147 153 54 34 156 193 169 160 37 120 138 123 136 40 210 24 194 166 38 174 101 114 143 30 133 99 125 113 28 17 94 69 146 33 126 160 93 11 35 2 93 148 162 35 23 65 75 125 23 90 79 100 131 37 103 67 76 115 16 73 87 101 125 15 107 71 107 2 24 123 38 113 142 15 111 68 94 201 25 104 73 176 137 27 146 99 145 180 3 16 117 65 166 191 67 134 112 131 165 52 131 57 173 126 70 106 80 51 174 25 176 86 156 103 27 108 51 64 147 21 133 64 140 219 56 91 71 103 96 35 67 55 45 101 62 159 120 114 125 29 74 82 169 1 43 153 73 108 109 23 138 59 1 113 18 86 41 84 145 24 140 28 151 121 22 90 60 75 134 46 141 80 248 126 30 155 52 137 129 30 88 60 111 96 164 22 205 127 211 338 50 183 135 275 246 62 314 71 125 228 19 102 1 255 28 80 2 110 210 137 26 105 78 118 103 41 134 53 121 174 35 63 97 186 325 23 171 120 71 144 41 212 190 76 178 58 195 100 82 163 33 168 83 158 292 41 117 93 144 142 46 169 101 98 118 36 250 33 92 9 65 129 103 114 181 29 176 122 142 209 61 86 51 194 134 83 95 77 137 181 194 27 179 112 179 150 42 161 37 228 128 31 210 50 179 121 29 0 80 68 114 23 134 94 167 52 24 135 56 100 54 24 108 52 82 190 35 66 48 134 91 35 69 52 168 102 26 102 107 73 101 50 86 101 93 108 30 137 72 46 138 16 102 60 95 99 20 124 35 116 114 22 101 93 116 177 22 128 38 106 106 12 105 64 136 57 34 148 82 80 144 27 100 219 128 143 124 33 97 92 88 150 14 1 59 104 85 36 33 47 45 37 11 102 48 115 87 11 65 48 87 53 18 98 45 62 97 25 50 57 52 30 19 82 129 76 72 21 63 48 103 74 18 71 84 26 110 16 2 77 81 183 31 99 77 80 119 30 1 42 55 7 11 50 64 73 83 8 110 7 121 94 21 94 66 81 79 23 223 51 53 22 17 132 63 154 57 45 0 45 197 112 90 15 173 134 245 73 47 61 113 101 169 15 95 101 175 233 30 115 88 117 122 49 103 84 93 2 65 1 73 1 107 21 121 74 104 156 60 117 36 80 235 62 128 109 80 154 10 127 81 52 142 41 93 128 99 98 10 125 76 97 135 19 182 25 141 155 27 129 115 31 173 54 174 1 82 126 20 89 48 98 204 20 125 80 56 80 43 122 69 39 113 40 122 71 116 223 91
Manes.15G026000.v6.1 11 1 11 21 12 15 20 12 15 2 8 7 14 9 20 14 31 2 19 4 12 11 9 35 6 2 19 24 5 18 5 9 14 8 4 15 17 7 5 10 3 49 11 35 6 13 15 17 2 20 12 19 5 16 3 8 8 9 4 3 14 13 18 1 3 7 10 9 17 6 11 26 10 1 2 5 6 8 6 2 5 14 5 18 1 14 30 13 24 21 6 23 6 12 0 5 18 29 9 16 22 14 11 11 1 13 11 20 31 23 28 10 21 4 0 1 13 19 22 12 10 23 13 1 12 8 9 16 1 34 8 4 14 16 7 6 8 19 7 17 34 38 11 27 26 8 15 12 36 1 13 12 12 16 24 20 7 9 8 14 7 19 13 19 13 15 11 18 0 8 8 14 10 28 8 6 3 20 9 0 10 25 39 36 39 8 15 16 6 28 4 18 19 14 32 54 27 36 18 57 36 13 21 29 12 20 53 34 18 46 16 31 43 16 24 21 15 35 2 37 19 15 22 22 17 22 2 23 0 18 21 17 14 14 25 14 23 15 22 26 17 27 28 15 6 18 13 20 12 16 22 25 16 25 20 22 0 22 17 11 29 24 12 28 32 31 11 9 14 14 32 11 21 19 21 23 16 1 18 26 18 28 35 82 25 16 51 27 62 40 15 23 14 43 14 39 63 22 16 40 24 23 9 28 29 13 25 23 14 22 19 19 14 34 13 29 11 8 46 11 23 21 16 50 34 30 17 8 17 10 12 15 0 26 15 32 32 29 7 13 27 1 8 25 17 25 26 15 37 17 8 24 25 22 27 18 12 13 36 16 10 43 13 26 22 24 16 33 20 19 16 18 11 22 20 30 41 37 30 48 26 40 31 35 39 76 15 45 10 25 38 0 50 1 59 0 26 35 9 20 33 10 39 18 49 11 11 48 38 41 8 27 53 30 23 27 19 33 17 24 29 71 19 19 63 30 29 32 7 29 19 58 31 17 30 19 36 23 15 41 57 12 15 18 38 42 14 46 3 48 24 34 47 19 33 24 41 37 18 22 21 12 38 5 71 10 33 46 29 42 14 16 9 26 33 30 12 1 36 11 13 32 3 44 21 20 0 29 25 12 17 32 17 19 8 12 29 25 22 11 12 17 18 5 11 31 12 20 20 19 28 21 12 25 5 15 40 43 15 18 37 20 26 34 6 28 31 14 13 21 14 21 12 24 7 17 21 17 35 34 23 18 18 17 17 23 20 6 16 10 22 21 25 59 5 10 47 27 69 13 11 24 49 35 13 34 14 32 23 38 26 14 0 22 81 11 25 41 9 30 26 12 26 9 12 6 14 13 22 32 15 20 12 12 55 41 18 19 19 30 37 6 29 23 42 14 19 24 12 23 20 13 15 8 13 11 24 0 14 23 26 34 28 22 25 29 13 0 9 10 0 14 55 8 26 4 4 32 5 10 7 2 34 5 41 15 35 31 21 38 12 17 36 8 20 17 22 1 9 50 11 26 12 23 37 24 13 38 47 19 38 11 3 16 11 35 6 14 15 17 40 5 38 31 35 20 1 46 1 24 3 17 19 27 31 19 27 18 12 16 18 21 16 19 5 11 19 11 24 17 28 12 19 7 29 13 23 9 30 17 21 5 7 27 1 22 26 15 14 25 41 12 10 25 1 18 9 12 13 15 39 18 8 30 18 43 6 28 26 31 66 22 18 22 6 33 24 18
Manes.15G026100.v6.1 82 7 599 55 124 96 85 138 49 53 156 96 117 16 118 80 75 23 62 29 57 33 121 90 69 61 60 20 24 124 59 52 95 42 76 113 105 61 51 54 91 115 149 22 57 94 78 42 81 48 174 114 385 112 32 80 112 166 47 156 7 90 109 3 19 79 70 66 62 60 64 131 33 1 4 84 64 114 70 185 34 84 48 67 76 137 137 83 120 96 52 132 95 92 1 64 307 75 572 68 56 149 75 311 2 82 194 106 64 107 77 101 66 40 1 20 137 177 81 29 116 125 103 39 135 58 55 56 8 29 67 66 119 163 40 38 95 60 47 102 16 201 56 399 77 78 142 139 528 4 71 139 94 444 85 80 201 117 135 55 101 122 66 391 67 66 80 80 2 84 79 121 41 352 137 71 50 116 97 1 223 240 161 270 171 109 141 115 78 98 55 370 110 123 1117 73 40 137 113 306 89 80 143 118 180 64 62 94 71 573 47 40 95 80 65 181 171 199 35 118 78 135 111 86 201 68 4 64 13 202 142 54 150 86 114 75 183 88 37 115 48 72 279 148 88 128 127 98 77 96 105 55 101 80 168 79 6 88 106 113 54 87 98 121 180 78 143 125 78 105 122 154 113 121 118 163 211 2 40 104 169 55 51 143 56 110 70 124 179 120 120 78 58 104 67 143 55 79 86 110 123 77 71 108 61 60 39 50 113 74 75 88 173 74 75 146 51 65 61 51 80 41 48 99 79 106 32 122 110 40 21 48 2 72 88 98 87 89 60 89 54 7 92 76 62 173 115 130 67 97 86 91 99 108 31 132 61 105 157 108 71 56 45 133 130 83 60 100 97 108 120 94 95 38 73 150 257 47 140 117 59 349 158 53 135 162 69 85 101 155 84 1 115 15 135 6 240 144 69 60 63 25 33 30 67 52 32 82 55 98 57 264 44 135 45 61 98 37 64 50 79 185 25 88 172 89 57 152 67 61 63 116 78 86 98 63 110 33 30 88 119 50 88 87 55 104 148 51 5 152 104 295 48 77 188 42 78 70 90 125 90 57 145 188 191 54 120 53 88 291 88 67 138 72 55 201 85 7 112 40 92 94 46 36 79 26 0 76 28 85 180 99 392 95 78 104 72 285 51 7 54 68 71 39 112 141 58 77 66 32 147 57 209 71 83 47 131 132 28 70 192 92 139 47 59 68 129 103 50 22 47 61 43 38 43 71 111 156 40 36 105 91 325 69 92 184 76 223 38 98 24 77 324 75 79 111 156 286 39 153 87 104 874 75 101 147 120 83 88 46 121 139 2 186 73 137 140 39 100 17 53 84 87 84 97 80 89 52 132 60 57 66 88 106 45 75 133 35 153 41 97 30 80 129 70 22 87 96 165 28 43 66 90 116 60 112 129 2 62 43 93 203 95 61 36 54 17 3 39 27 1 64 65 101 26 51 12 98 4 61 50 148 55 80 59 107 162 114 75 23 27 82 105 83 59 50 105 2 36 142 111 84 81 169 196 81 78 133 60 297 63 167 98 156 424 107 209 215 174 141 137 147 164 109 430 50 0 83 2 25 1 39 84 90 155 104 89 66 84 75 85 95 153 67 112 29 56 33 63 339 34 40 88 50 106 103 76 68 72 103 99 106 62 74 53 67 67 162 84 41 33 80 122 113 0 81 204 105 80 59 61 159 103 88 169 44 69 207 154 257 23 212 123 106 118 105 73 99
Manes.15G026200.v6.1 0 0 0 0 0 1 0 0 0 0 0 0 0 0 0 1 0 0 0 0 0 0 0 0 0 0 1 0 0 1 0 0 0 0 0 0 0 0 0 0 0 1 0 0 0 0 0 0 0 0 0 0 1 0 0 0 1 0 0 0 0 0 1 0 0 0 0 0 0 0 0 0 0 0 0 0 0 0 0 0 0 0 0 0 0 0 0 0 0 0 0 0 0 3 0 0 0 0 1 0 0 1 0 0 0 1 0 0 0 0 0 1 0 0 0 0 0 3 1 1 1 1 2 0 5 0 0 1 0 0 0 0 1 0 0 0 0 0 0 0 0 0 0 0 0 0 2 0 0 0 0 1 0 1 4 1 0 0 0 0 1 1 0 0 0 0 0 0 0 0 0 0 0 0 1 0 0 2 0 0 0 0 1 0 0 0 0 0 0 0 0 0 0 1 0 0 0 0 1 0 3 0 0 0 0 0 0 0 0 1 0 0 0 0 0 0 0 2 0 0 0 1 0 0 2 1 0 0 0 0 0 1 0 10 4 1 1 0 0 0 0 0 0 1 1 1 3 0 0 0 0 0 0 1 3 0 0 1 0 1 0 2 1 0 2 0 0 2 2 0 2 1 1 0 2 0 0 0 0 1 0 1 3 0 0 0 0 0 0 0 0 0 0 0 0 0 0 0 0 0 1 0 0 0 0 0 0 0 0 1 0 0 0 2 1 2 2 0 0 0 0 0 0 1 1 0 0 0 0 0 0 0 0 0 4 0 0 0 0 2 1 0 0 0 1 0 0 0 2 0 0 0 1 0 0 0 0 0 2 0 4 0 1 0 0 1 0 0 0 0 0 0 0 0 0 0 0 0 0 1 0 0 0 0 0 0 0 4 0 1 0 0 2 0 0 0 0 0 0 0 0 0 0 0 0 1 0 0 2 0 0 1 0 1 0 2 0 0 0 0 1 1 0 0 1 0 0 1 0 0 0 0 2 0 0 0 1 0 0 0 1 3 0 0 0 0 0 0 0 1 0 2 0 0 0 0 0 0 0 0 0 0 0 0 0 4 0 0 1 1 0 0 0 0 0 0 0 0 0 0 1 0 0 0 0 0 0 1 1 1 0 0 0 0 0 0 0 0 0 0 0 0 0 0 0 0 0 0 0 0 2 0 1 0 3 0 0 0 0 0 0 2 0 0 0 1 0 0 0 0 0 0 0 0 0 0 0 0 0 0 0 0 0 1 0 0 0 0 0 0 0 1 0 0 0 0 0 0 1 0 0 0 0 0 0 0 0 0 0 0 0 0 0 1 0 0 0 0 0 1 0 0 0 0 0 0 0 0 0 0 0 0 0 0 0 1 1 0 0 0 2 0 0 0 0 0 1 0 0 0 2 0 0 0 0 0 0 0 0 0 0 0 0 0 0 0 0 0 0 0 0 0 0 0 0 0 0 2 0 2 0 6 0 0 0 0 2 0 0 0 0 0 0 0 0 0 0 0 0 0 0 0 0 0 0 0 0 0 1 3 0 0 0 0 0 0 0 1 0 1 0 0 0 2 3 2 0 0 0 0 0 0 0 0 1 0 0 0 0 0 0 0 0 0 0 0 2 0 0 0 0 0 0 0 0 1 0 0 0 0 0 0 0 0 0 0 0 0 0 0 0 0 0 0 0 0 0 0 0 0 0 0 0 0 1 0 0 0 0 1 0 0 0 1 0 0 0 0
Manes.15G026300.v6.1 180 26 263 334 341 165 188 121 144 148 223 270 157 122 780 164 218 16 199 87 116 229 126 860 362 88 183 171 153 176 179 214 183 248 175 496 169 73 68 496 109 375 176 218 353 93 492 84 278 369 556 358 306 584 225 105 229 158 161 324 69 128 110 5 100 66 141 111 472 502 131 403 52 10 23 95 277 175 144 187 94 107 67 206 61 63 165 129 446 354 191 203 175 286 2 226 258 214 279 464 203 172 130 252 9 168 174 375 152 134 162 97 301 66 0 43 175 165 165 80 334 52 114 33 283 71 55 146 3 242 118 195 226 216 43 90 160 311 100 245 132 276 267 279 248 165 166 266 276 7 129 96 201 244 235 696 153 242 118 148 146 136 291 210 155 205 139 265 2 176 187 152 187 221 203 376 124 176 126 0 281 188 474 129 557 344 199 239 135 705 151 387 275 369 458 371 322 184 185 128 241 287 622 342 109 380 235 495 230 295 265 145 166 305 119 970 242 369 32 113 143 257 185 265 113 247 28 132 12 254 311 515 109 52 102 173 345 75 281 92 290 481 168 345 83 378 1021 46 154 97 444 185 83 109 139 466 4 72 172 82 152 314 136 315 144 354 841 158 121 160 654 386 133 117 129 464 519 4 28 296 121 362 230 144 226 87 223 412 186 181 62 346 104 79 223 139 60 223 122 148 108 127 110 86 127 89 310 213 73 201 90 202 322 95 79 115 367 202 81 144 113 118 165 239 207 90 208 275 91 106 79 214 3 142 278 126 235 238 88 274 81 11 153 128 95 136 206 215 97 283 63 268 171 86 123 122 88 338 86 124 92 191 150 141 174 86 289 312 254 90 108 131 175 195 128 832 272 337 306 234 301 277 458 267 321 356 111 230 357 179 218 4 822 43 229 9 166 654 171 362 490 130 266 184 175 210 90 284 276 312 189 322 461 407 385 364 180 197 519 165 576 220 135 338 126 219 45 984 249 86 250 149 412 541 111 145 105 307 83 78 128 116 175 111 84 457 118 273 41 177 265 209 188 310 256 129 90 967 257 61 181 90 762 287 185 216 123 755 466 127 119 199 166 350 265 250 381 32 526 291 170 313 109 164 275 75 2 138 294 588 253 351 365 395 485 361 283 160 207 53 292 449 172 176 470 583 158 183 374 356 322 419 202 263 344 235 348 135 256 414 304 267 166 229 236 319 201 166 77 86 124 180 113 402 195 167 178 62 133 189 146 210 194 178 474 93 166 148 177 194 13 334 326 520 238 174 534 298 152 436 83 138 665 569 570 433 138 347 170 278 225 98 4 144 136 92 114 50 78 66 119 126 313 66 480 319 185 137 259 276 177 134 244 161 136 72 82 138 98 132 152 119 257 192 260 154 88 158 148 116 49 253 385 155 217 196 215 4 78 343 364 103 231 87 320 237 115 5 106 222 19 60 107 154 242 274 11 135 15 376 367 118 139 107 627 274 176 180 151 92 110 85 341 89 322 284 127 5 50 140 101 359 114 583 372 914 412 231 114 243 333 266 164 191 310 288 275 128 188 124 94 163 197 362 258 188 4 117 10 122 13 421 92 243 146 325 236 246 257 114 550 770 183 217 85 95 270 149 286 277 423 55 143 193 135 312 245 49 289 170 244 187 180 124 86 208 396 185 142 143 108 256 119 378 2 372 328 69 222 90 204 235 198 138 196 142 120 254 314 156 47 384 298 249 95 505 268 131
Manes.15G026400.v6.1 67 27 143 94 146 47 78 119 51 51 133 106 73 23 108 55 88 14 83 28 37 49 84 143 67 41 89 56 28 67 51 46 71 81 92 63 81 82 56 75 48 126 75 81 63 32 55 85 91 47 96 100 121 127 51 43 107 111 42 93 71 55 104 2 88 48 49 79 99 63 47 96 162 3 5 40 82 143 37 122 77 55 69 77 51 83 183 212 146 114 74 72 61 80 1 102 217 135 146 99 88 96 53 106 7 143 85 133 181 70 83 58 84 68 2 14 86 105 93 57 98 124 104 88 134 42 80 76 32 141 98 18 113 201 41 71 39 60 112 52 75 102 71 126 118 123 60 86 145 5 74 35 91 81 124 127 77 68 135 100 110 82 67 121 91 91 28 119 1 105 84 65 70 162 108 113 71 65 142 0 144 105 103 275 187 126 75 102 225 155 247 164 70 117 167 205 139 65 94 197 142 135 99 124 61 165 210 49 84 118 77 110 35 74 145 179 115 84 12 245 92 109 37 89 149 81 1 27 4 181 142 138 72 24 138 123 181 41 63 108 60 83 126 80 101 93 71 41 75 128 62 80 46 76 210 51 1 48 48 90 94 120 41 155 162 141 192 51 44 66 93 131 100 77 151 130 150 1 12 81 99 84 80 75 37 149 172 133 46 49 55 66 85 32 44 129 57 118 44 88 97 119 72 44 69 38 46 69 56 57 51 105 178 37 30 145 73 76 25 87 49 15 67 82 83 130 65 65 51 75 80 66 0 16 81 108 124 123 42 63 90 1 90 38 51 110 127 142 46 111 54 114 100 41 70 93 99 132 65 29 63 119 63 40 141 131 90 95 63 87 119 103 86 89 54 153 181 76 159 78 113 175 107 109 61 144 84 139 122 49 112 2 163 23 53 3 258 256 87 35 111 67 62 65 72 61 80 132 90 63 42 115 112 197 33 83 73 84 69 45 81 217 54 83 185 98 123 139 114 36 70 163 115 132 37 22 118 56 86 26 88 60 132 99 44 142 44 134 28 102 78 93 100 138 78 66 123 125 133 62 71 39 205 110 65 42 84 133 67 198 42 86 154 96 98 96 112 93 172 82 45 127 76 110 123 20 0 121 60 109 88 95 129 100 60 59 53 92 63 21 55 92 101 63 101 86 44 94 102 113 55 54 72 105 64 33 136 112 63 69 140 58 148 73 64 57 82 105 98 120 35 57 77 78 62 33 51 42 57 95 66 62 146 113 128 83 76 83 46 105 34 52 142 137 77 72 189 176 92 99 35 54 340 93 115 142 46 65 150 113 196 50 6 98 283 66 69 41 127 72 93 29 105 187 68 57 39 72 127 74 84 60 137 101 154 67 57 29 97 71 51 56 82 100 147 76 45 129 127 131 70 90 80 240 80 93 68 1 166 78 124 103 84 106 66 81 82 2 89 104 10 14 50 69 45 142 25 91 9 74 76 74 73 187 175 153 117 154 79 92 98 34 122 69 117 69 102 1 102 230 170 87 40 157 204 204 83 117 85 199 100 149 88 133 132 166 192 75 115 164 163 134 104 196 136 153 9 85 1 72 6 63 53 71 95 125 134 29 57 110 84 112 81 129 116 42 86 60 80 138 62 74 68 75 150 92 126 52 82 73 116 117 46 88 64 132 117 75 67 146 136 79 101 212 2 125 168 32 79 108 70 117 55 92 160 109 139 43 88 192 137 206 90 144 130 130 177 86
Manes.15G026500.v6.1 13 4 22 12 31 13 4 33 23 13 5 21 16 16 28 13 14 3 49 4 6 12 4 59 42 12 27 10 15 29 10 6 14 15 14 9 23 17 7 12 7 31 6 88 9 10 8 21 16 15 3 29 13 20 19 6 24 16 39 13 5 5 10 0 24 15 10 2 29 8 1 24 31 1 3 5 27 43 10 40 6 13 12 17 16 10 40 36 25 25 6 12 14 18 1 23 7 18 13 19 25 8 8 10 0 21 8 34 32 11 20 9 13 12 1 3 5 37 25 56 9 5 16 12 16 14 7 18 3 25 4 3 17 18 9 11 5 12 12 19 13 9 16 10 11 9 8 4 11 1 16 4 9 10 22 13 5 8 3 8 15 7 5 11 23 19 9 19 0 7 8 8 13 8 6 16 3 13 8 0 22 19 16 85 60 30 11 26 18 40 49 7 4 19 47 64 77 25 38 60 66 37 14 27 8 63 94 16 30 20 62 80 10 17 42 21 25 4 5 54 28 47 11 28 44 54 5 8 0 24 40 31 8 40 57 13 25 7 29 20 27 40 11 8 12 57 23 8 22 18 37 38 1 22 27 24 0 9 19 8 31 19 2 40 21 33 66 7 11 31 27 25 2 17 14 20 27 0 10 13 14 16 32 10 37 19 24 57 16 35 20 45 23 21 42 15 152 12 12 32 21 17 9 8 39 28 25 25 21 33 25 37 46 17 10 42 27 19 10 61 20 32 28 20 38 31 22 31 5 10 27 21 1 7 36 24 31 51 12 15 16 2 25 11 22 35 39 31 12 13 10 9 29 12 21 27 22 23 8 61 15 66 7 17 43 14 44 58 6 37 67 42 19 31 8 14 32 35 28 12 49 42 16 44 14 28 11 30 13 1 25 0 53 5 22 14 7 31 25 9 25 5 66 34 10 15 10 45 41 32 9 18 34 21 1 15 11 33 10 1 12 51 59 45 26 12 26 42 30 11 21 15 55 17 11 14 19 33 55 15 43 17 68 16 8 53 5 58 1 19 27 18 60 5 5 9 25 67 21 10 39 35 32 13 27 10 22 57 12 36 11 19 26 25 48 5 5 8 7 47 5 30 9 75 42 4 1 11 28 7 11 35 41 30 14 8 26 15 41 13 14 28 23 28 23 13 22 18 53 45 8 44 33 52 14 21 55 22 17 25 24 39 33 52 19 10 31 28 15 60 1 40 11 21 22 9 20 14 60 58 5 19 10 30 77 11 43 14 27 21 21 25 31 88 23 10 107 51 92 36 9 22 42 60 47 50 9 32 18 60 51 10 4 22 168 20 7 47 15 46 111 3 45 14 30 20 6 17 37 42 43 13 32 11 311 44 7 24 26 70 8 3 42 21 54 15 12 64 25 64 46 10 32 75 52 46 11 0 37 25 50 17 45 73 49 54 35 1 13 37 1 10 82 10 44 31 7 46 3 27 13 19 39 25 79 82 20 59 17 132 19 4 34 16 16 26 4 0 19 23 42 40 6 24 19 43 43 7 73 16 43 16 4 42 17 59 58 2 33 13 159 17 6 43 9 47 4 4 0 4 7 52 8 11 23 43 25 6 18 34 15 30 6 34 20 36 51 7 9 21 32 35 11 17 15 21 95 0 14 11 37 46 5 15 12 137 23 8 13 26 123 27 19 60 3 34 32 3 33 16 65 28 3 65 14 129 35 2 8 40 164 62 11 13 24 51 77 48
Manes.15G026600.v6.1 4 4 21 3 1 3 4 37 4 0 20 8 25 0 6 11 5 5 1 4 2 3 27 9 1 5 8 19 1 11 5 2 17 7 5 7 13 13 2 5 7 12 9 1 6 1 11 15 9 1 5 4 21 9 3 0 23 26 4 3 0 4 18 0 2 3 12 12 4 2 2 12 17 2 0 0 12 24 4 5 6 4 4 6 2 11 10 11 17 3 4 26 16 9 0 13 24 10 20 6 1 7 14 8 0 3 12 8 11 2 3 5 2 10 0 1 2 26 25 0 11 12 25 12 19 1 1 4 0 0 6 1 19 27 0 5 1 6 27 1 4 10 6 24 8 4 4 13 23 1 3 7 13 21 1 3 13 9 19 2 0 4 7 28 4 4 1 10 0 8 0 4 8 27 14 1 2 22 27 0 7 10 7 53 6 16 3 6 13 10 5 7 3 8 59 1 0 5 10 50 10 5 5 2 8 2 0 1 2 29 3 3 3 4 13 15 17 5 1 35 10 8 1 14 47 1 0 0 3 38 11 8 2 18 22 11 18 2 7 28 1 5 8 17 18 7 3 3 7 16 8 6 3 35 33 5 0 7 8 13 3 5 3 32 11 1 15 0 10 12 4 15 10 18 38 9 28 0 0 16 32 4 3 7 1 11 3 2 2 9 16 7 2 1 4 31 6 2 9 13 17 7 7 2 11 19 9 0 2 10 14 8 3 3 8 20 6 5 0 3 9 11 5 4 12 35 2 5 8 17 14 3 0 1 8 13 10 6 2 10 20 0 0 1 9 21 0 12 3 22 13 8 2 2 3 25 12 13 5 10 8 0 1 2 5 21 3 1 3 0 23 4 6 1 4 1 43 7 6 18 3 60 4 2 6 13 5 4 4 3 27 1 7 0 7 0 49 14 5 0 0 3 3 1 6 8 16 9 10 1 4 24 6 5 4 7 13 0 5 1 4 30 3 6 8 14 24 8 1 0 7 25 7 2 5 4 8 4 1 3 13 1 12 8 3 14 5 5 6 8 10 5 0 14 5 5 16 9 2 1 7 5 13 1 1 8 14 6 0 43 1 3 12 10 0 7 3 3 11 1 1 11 12 1 3 1 0 25 1 3 5 9 23 6 5 3 1 11 4 0 1 4 14 2 0 4 2 18 1 3 5 8 4 1 6 2 10 19 0 1 4 10 36 0 0 5 3 22 2 1 5 3 5 2 4 5 8 2 3 0 3 12 31 7 11 14 5 15 3 3 0 2 29 5 1 7 10 54 4 2 3 2 78 3 1 15 3 5 16 6 2 4 1 20 4 5 13 2 29 0 0 5 18 30 4 9 1 8 12 2 1 2 11 7 2 6 1 0 22 2 1 1 3 31 5 4 6 25 22 4 0 9 4 27 0 0 2 0 15 2 0 10 11 7 0 1 5 0 14 0 0 4 5 33 1 10 0 6 0 8 2 12 8 13 1 6 12 20 15 1 1 2 14 19 1 2 9 0 9 8 14 2 2 14 39 4 3 3 0 71 4 6 5 8 26 1 14 7 34 36 8 14 3 11 37 6 0 0 0 8 0 8 5 4 32 21 4 14 13 6 4 4 4 19 26 0 1 2 3 18 4 0 11 10 14 1 20 0 7 19 14 13 2 3 5 6 14 7 10 18 0 5 6 16 0 3 12 3 0 11 10 13 1 0 44 0 2 9 11 29 0 9 7 20 33 3 0 7
Manes.15G026700.v6.1 0 0 0 0 0 0 0 0 0 0 0 0 0 0 0 0 0 0 0 0 0 0 1 0 0 0 0 0 0 0 0 0 2 1 0 0 0 2 0 0 0 0 1 0 0 0 0 0 0 0 0 0 8 0 0 0 0 2 0 0 0 0 0 0 0 0 0 0 0 0 0 0 0 0 0 0 1 4 0 0 0 0 1 0 0 0 0 0 0 0 0 0 1 0 0 0 0 0 2 0 0 0 0 5 0 0 0 0 0 0 0 0 0 0 0 0 0 0 1 0 0 0 0 0 1 0 0 0 0 0 0 0 0 0 0 0 0 0 0 1 0 0 0 4 0 0 0 0 10 0 0 0 0 8 0 0 0 0 1 0 0 0 0 7 0 0 0 0 0 0 0 0 0 4 0 0 0 0 5 0 0 0 0 1 0 0 0 0 9 0 0 13 0 0 14 0 0 0 0 0 0 0 0 0 2 0 0 0 0 21 0 0 0 0 0 0 0 0 5 1 0 0 0 0 1 0 0 0 0 0 0 0 0 0 0 0 0 0 0 3 0 0 0 0 3 0 0 0 0 2 0 0 0 0 2 0 0 0 0 1 0 0 0 0 5 1 0 0 0 3 0 0 0 0 1 0 0 0 0 0 0 0 0 0 0 0 0 0 0 0 0 0 0 0 0 2 0 0 0 0 2 0 0 0 1 4 0 0 0 0 2 0 0 0 0 0 0 0 0 0 2 0 0 0 0 1 0 0 0 0 0 4 0 0 0 3 0 0 0 0 0 0 0 0 0 3 0 0 0 0 3 0 0 0 0 0 0 0 3 0 2 0 0 0 0 0 0 0 0 0 0 0 0 0 0 0 3 0 0 0 0 0 0 0 0 0 0 0 0 0 0 0 0 0 0 0 3 0 0 0 0 0 0 0 0 0 0 0 0 3 0 12 0 0 0 0 2 0 0 0 0 5 0 0 0 0 0 0 0 0 0 0 0 0 0 0 3 0 0 0 0 0 0 0 0 0 0 0 0 0 0 10 0 0 0 0 3 0 0 0 0 17 0 1 0 0 4 0 0 0 0 0 1 0 0 0 0 0 0 0 0 0 0 0 0 0 0 2 0 0 3 0 3 0 0 0 0 11 0 0 0 0 0 0 0 0 0 3 0 0 0 0 5 0 0 0 0 6 0 0 0 0 0 0 0 0 0 1 0 0 0 0 1 0 0 0 0 2 0 0 0 0 15 0 0 0 0 1 0 0 0 0 6 0 0 0 0 0 0 0 0 0 1 0 0 0 0 0 3 0 0 1 0 2 0 0 0 0 0 0 0 0 0 0 0 0 0 0 1 0 0 0 0 0 0 0 0 0 1 0 0 0 0 1 0 0 0 0 1 0 0 0 0 1 0 0 0 0 0 0 0 0 0 0 0 0 0 0 0 0 0 0 0 0 0 0 0 0 0 0 0 0 0 0 0 0 0 0 0 0 0 0 0 0 0 0 0 0 0 0 0 0 1 0 3 0 0 0 0 0 0 0 0 1 9 0 0 0 0 0 0 0 0 0 2 0 0 0 0 0 0 0 0 0 2 0 0 0 0 0 0 3 0 0 0 0 0 0 0 18 0 0 0 0 0 0 0 0 0 0 0 0 0 0 0 0 0 0 0 0 0 0 0 0 0 0 0 0 0 0 0 0 0 0 5 0 0 0 0 5 0 0 0 0 1 0 0 0
Manes.15G026800.v6.1 1 0 43 0 0 1 0 41 0 0 1 1 14 0 1 2 0 4 1 0 0 0 29 1 0 3 0 0 0 0 0 0 28 1 0 1 0 21 11 0 0 0 26 0 0 0 0 12 0 1 1 0 110 0 1 0 0 44 0 0 0 0 29 0 0 1 0 14 0 0 1 0 54 0 0 1 1 28 0 0 0 2 6 0 0 3 0 18 0 1 1 0 10 2 0 0 7 2 210 0 0 8 0 189 0 5 5 2 9 0 0 0 3 26 1 2 4 0 31 0 0 3 1 10 7 0 0 0 3 0 0 0 1 56 0 0 0 1 10 0 0 1 1 61 1 1 0 0 185 0 0 1 0 84 1 1 1 0 39 1 0 1 0 115 0 1 0 0 0 0 0 0 1 125 0 0 0 0 51 1 0 3 0 92 0 0 0 3 49 0 0 103 0 1 261 0 0 2 1 71 0 0 0 1 22 1 5 0 0 98 0 3 0 5 28 2 0 0 1 90 0 1 4 0 154 0 0 0 0 49 1 0 0 0 36 0 0 1 2 70 0 0 1 0 24 0 1 2 0 50 0 0 0 0 83 0 0 0 0 60 0 0 0 0 80 1 0 2 0 25 0 0 1 0 56 1 0 0 0 1 16 0 0 4 0 2 0 1 1 3 18 1 1 0 2 19 0 2 0 0 23 1 0 1 0 10 0 2 1 3 23 0 1 0 0 55 0 0 1 6 11 0 0 0 1 67 1 0 3 2 38 0 0 0 7 98 9 0 0 1 26 0 1 0 1 114 3 0 0 0 21 0 5 0 4 36 0 1 35 0 34 5 0 1 0 27 0 2 1 0 66 2 0 0 0 3 85 0 0 2 1 59 2 0 0 1 31 0 0 0 0 0 0 0 0 0 27 0 1 0 5 6 1 0 0 0 7 0 0 1 0 116 0 0 0 0 56 0 0 3 0 94 2 4 8 0 70 0 0 0 0 20 0 0 0 0 28 0 0 0 0 0 0 0 0 0 29 0 0 0 0 49 0 0 0 0 18 0 0 0 4 4 0 1 0 0 16 0 0 135 1 0 24 0 0 0 4 7 0 1 1 0 13 0 0 0 0 20 0 2 22 25 108 0 0 0 0 77 0 0 2 0 0 0 0 1 0 40 0 0 5 8 53 0 0 0 0 72 0 1 2 0 97 0 0 1 0 32 0 0 0 0 20 0 1 0 0 15 0 2 1 0 87 0 0 4 0 62 0 0 0 0 96 0 0 0 10 48 0 0 0 0 136 0 0 0 0 0 30 0 0 2 0 56 0 0 3 0 42 0 0 0 0 38 0 0 0 0 15 0 0 0 0 6 0 0 1 5 45 0 0 0 0 45 0 0 0 0 23 1 0 0 0 35 0 0 1 0 41 0 0 18 0 9 1 0 2 0 1 0 0 1 0 33 1 0 0 0 2 0 1 5 0 16 0 2 0 0 7 2 0 0 0 10 0 1 0 0 6 0 1 1 2 0 36 1 0 0 1 60 0 0 0 0 28 4 0 1 0 33 0 0 0 1 80 0 0 0 0 6 1 0 0 0 57 0 0 2 0 40 0 0 0 1 49 0 0 0 0 41 0 0 4 1 39 0 0 3 1 24 0 1 1 1 2 0 0 0 0 15 0 1 0 0 0 0 1 0 0 18 0 0 0 0 74 0 0 0 2 84 0 0 0 0 53 0 0 0
Manes.15G026900.v6.1 0 0 0 0 0 0 0 0 0 0 0 0 1 0 0 0 0 0 0 0 0 0 0 0 0 0 0 0 0 0 0 0 0 0 0 0 0 1 0 2 0 1 1 0 0 0 0 0 0 0 0 0 1 0 0 0 0 1 0 0 0 0 2 0 0 0 0 3 0 0 0 1 0 0 0 0 0 4 0 0 0 0 1 0 0 0 0 2 0 0 0 0 0 0 0 0 0 1 1 0 0 0 0 1 0 0 0 0 1 0 0 0 0 0 0 0 0 0 1 0 0 0 0 0 0 0 0 0 1 0 0 0 0 2 0 0 0 0 0 0 0 0 0 1 1 0 0 0 0 0 0 0 1 1 0 0 0 0 3 0 0 0 0 1 0 0 0 0 0 0 0 0 0 2 0 0 0 0 0 0 0 0 0 2 0 0 0 1 1 0 0 4 0 0 0 0 0 0 1 3 0 0 0 1 0 0 0 0 0 0 0 0 0 0 1 0 0 0 1 3 0 0 0 1 0 0 0 0 0 0 0 1 0 0 0 0 0 0 1 1 0 0 0 0 7 0 0 0 1 1 0 0 0 0 6 0 0 0 0 1 0 0 0 0 4 0 0 1 0 1 0 0 0 0 0 0 0 0 0 0 2 0 0 0 0 2 0 0 0 0 5 0 0 0 0 8 0 0 0 0 6 0 0 0 0 0 0 0 0 0 2 0 2 0 0 4 0 0 1 0 1 0 0 0 0 0 0 0 0 0 0 0 0 0 0 3 0 3 0 0 1 0 0 0 0 0 0 2 0 1 1 0 0 0 0 0 0 0 0 0 0 0 0 0 0 1 0 0 0 0 0 0 0 0 0 0 0 0 0 0 0 0 0 0 0 0 1 0 0 1 0 0 0 0 0 0 1 0 1 0 0 0 0 0 0 0 1 0 0 0 0 2 0 0 0 0 4 0 0 0 0 2 0 0 0 0 0 0 0 0 0 17 0 1 0 0 0 0 0 0 1 0 1 0 0 0 0 0 0 0 0 0 1 0 0 3 1 2 1 0 0 3 0 1 0 1 0 0 0 3 0 0 3 0 0 0 0 0 0 0 0 0 0 0 1 0 0 2 0 0 0 0 0 1 0 0 0 2 0 0 0 0 0 0 0 1 0 2 0 0 0 1 2 0 0 0 1 2 0 0 0 0 1 0 3 0 3 1 0 0 0 0 4 0 0 0 0 0 0 0 0 0 1 0 0 0 0 0 0 0 0 1 0 0 0 0 0 1 0 0 0 0 2 0 0 0 0 0 0 0 0 2 0 3 0 0 0 0 0 0 0 0 0 1 0 0 0 0 2 0 0 0 0 0 0 0 0 0 1 0 0 0 0 0 0 0 0 0 1 0 0 0 2 1 0 0 0 0 0 1 0 0 0 0 0 0 0 0 1 0 0 0 0 2 0 4 0 0 0 0 1 0 0 1 0 0 0 0 1 0 0 0 0 0 0 0 0 0 5 0 1 0 0 0 2 3 1 0 0 3 2 0 0 0 0 0 0 0 0 1 2 0 0 0 0 0 0 0 0 0 0 0 0 0 2 0 0 0 0 0 0 0 0 0 0 0 0 0 0 2 1 0 0 0 0 0 0 0 0 1 0 1 0 0 0 0 0 0 0 3 0 4 0 0 0 0 0 0 0 1 0 2 0 0 0 0 0 0 0 1 0 0 1 0 1 0 0 0
Manes.15G027000.v6.1 90 22 113 112 141 71 66 121 59 37 105 228 87 49 167 75 74 14 133 20 60 40 72 193 66 66 100 105 33 68 73 52 57 82 78 71 96 85 61 72 58 88 44 46 39 43 86 73 211 40 97 179 78 194 32 33 92 79 60 63 58 69 85 2 95 74 83 50 130 73 42 118 150 5 2 39 104 139 54 106 58 83 126 136 56 56 275 153 349 222 107 104 86 109 4 137 125 94 67 91 41 41 62 101 0 48 72 186 115 150 45 42 120 49 0 24 59 175 58 71 63 48 93 56 237 24 48 60 19 93 31 35 175 130 56 45 47 93 96 85 138 123 118 71 339 148 63 136 87 13 82 37 103 80 81 104 37 132 90 121 44 105 85 102 103 42 31 117 3 186 63 102 119 84 272 199 69 100 68 0 163 113 161 276 227 92 95 233 83 261 119 114 66 99 145 141 62 121 70 206 91 67 55 105 40 112 70 59 154 94 63 85 42 88 78 113 48 50 16 198 69 79 72 92 72 38 2 14 6 130 144 125 93 34 83 83 70 54 132 44 77 72 61 253 89 118 82 59 274 90 90 48 26 146 145 77 0 62 114 59 133 101 46 262 110 237 191 29 44 68 115 207 66 144 114 155 125 0 13 69 65 54 52 69 53 174 87 48 60 120 40 111 46 53 50 84 39 69 34 107 90 54 37 57 49 28 60 39 30 60 33 108 109 40 35 96 34 27 37 42 29 44 25 85 103 124 47 120 29 54 42 53 1 18 93 71 55 43 22 101 74 7 32 27 40 53 61 41 48 82 46 42 56 53 55 86 24 72 53 41 18 127 41 58 147 72 77 84 77 57 107 108 66 46 29 116 120 130 44 54 123 126 108 57 68 162 61 124 45 36 79 2 137 3 46 1 92 135 46 37 91 52 39 32 59 61 40 120 67 46 52 61 119 72 25 63 31 68 37 51 117 104 32 39 97 89 64 110 77 32 79 53 110 56 35 75 74 74 62 32 43 47 82 25 36 105 28 75 2 71 75 54 55 45 35 45 40 220 54 45 80 50 120 52 62 34 43 96 46 154 33 57 108 118 75 55 120 45 158 33 24 66 101 70 137 18 0 140 53 59 34 80 109 89 90 30 77 44 63 17 39 81 147 49 67 61 64 71 152 58 60 97 53 77 29 25 160 90 84 39 97 111 96 109 42 58 69 107 91 55 33 61 91 81 26 41 55 17 63 35 26 89 54 75 118 44 78 55 43 54 17 82 52 105 92 69 384 250 87 99 45 60 314 167 188 131 39 54 102 101 113 35 5 55 183 47 45 58 115 48 56 34 125 156 139 36 43 83 82 82 76 49 137 48 157 48 57 47 105 71 54 26 55 112 154 52 44 111 115 79 32 58 75 235 69 42 57 2 154 63 84 49 66 58 60 27 163 0 124 101 2 19 73 70 55 84 11 66 8 81 52 46 61 130 109 83 58 98 94 80 142 42 112 60 74 39 96 1 78 124 62 84 24 151 75 156 79 51 99 176 127 102 73 111 64 104 52 52 82 113 199 36 66 93 88 80 3 38 4 60 6 67 38 55 55 115 81 25 99 73 86 71 83 86 76 32 63 20 64 63 50 28 44 73 56 103 104 39 100 30 123 111 18 39 104 157 63 45 39 61 143 46 82 406 1 150 172 37 60 89 73 136 26 72 77 93 72 86 127 112 108 70 29 73 72 169 50 70
Manes.15G027100.v6.1 0 0 0 0 0 0 0 0 0 0 0 0 0 0 0 0 0 0 0 0 0 0 0 0 0 0 0 0 0 0 0 0 0 0 0 0 0 0 0 0 0 0 0 0 0 0 0 0 0 0 0 0 0 0 0 0 0 0 0 0 0 0 0 0 0 0 0 0 0 0 0 0 0 0 0 0 0 0 0 0 0 0 0 0 0 0 0 0 0 0 0 0 0 0 0 0 0 0 0 0 0 0 0 0 0 0 0 0 1 0 0 0 0 0 0 0 0 0 0 0 0 0 0 0 0 0 0 0 0 0 0 0 0 0 0 0 0 0 1 0 0 0 0 0 0 0 0 0 0 0 0 0 0 0 0 0 0 0 0 0 0 0 0 0 0 0 0 0 0 0 0 0 0 0 0 0 0 0 0 0 0 0 0 0 0 0 0 0 0 0 0 0 0 0 0 0 0 0 0 0 0 0 0 0 0 0 0 0 0 0 0 0 0 0 0 0 0 0 0 4 0 0 0 0 0 0 0 0 0 0 0 0 0 0 1 0 0 0 0 0 0 0 0 0 3 0 0 0 0 1 0 0 0 0 0 0 0 0 0 0 0 0 0 0 0 0 0 0 0 0 0 0 0 0 0 0 0 0 0 0 0 0 0 0 0 2 0 0 0 0 1 0 0 0 0 3 0 0 0 0 1 0 0 0 0 0 0 0 0 0 0 0 0 0 0 0 1 0 0 0 1 0 0 0 0 0 0 0 0 0 1 0 0 0 0 0 0 0 0 0 1 0 0 0 0 0 0 0 0 0 1 0 0 0 0 0 0 0 0 0 0 0 0 0 0 0 0 0 0 0 3 0 0 0 0 0 0 0 0 0 0 0 0 0 0 0 2 0 0 0 0 0 0 0 0 0 0 0 0 0 0 2 0 0 0 0 2 0 0 0 0 0 0 0 0 0 1 0 0 0 0 0 0 0 0 0 0 0 0 0 0 0 0 0 0 0 0 0 0 0 0 0 0 0 0 0 0 0 0 0 0 0 0 0 0 0 0 0 0 0 0 0 0 0 0 0 0 0 0 0 0 0 1 0 0 0 0 0 0 0 0 0 0 0 0 0 0 0 0 0 0 0 0 0 0 0 0 0 0 0 0 0 0 0 0 0 0 0 0 0 0 0 0 0 0 0 0 0 0 0 0 0 0 0 0 0 0 1 0 0 0 0 0 0 0 0 0 0 0 0 0 0 0 0 0 0 0 0 0 0 0 0 0 0 0 0 0 0 0 0 0 0 0 0 0 0 0 0 2 0 0 0 0 0 0 0 0 0 0 0 0 0 0 0 0 0 0 0 1 0 0 0 0 0 0 0 0 0 0 0 0 0 0 0 0 0 0 0 0 0 0 0 0 0 0 0 0 0 0 0 0 0 0 0 0 0 0 0 0 0 0 0 0 0 0 0 0 0 0 0 0 0 0 0 0 0 0 0 0 0 0 0 0 0 0 0 0 0 0 0 0 0 0 0 0 0 0 0 0 0 0 0 0 0 0 0 0 0 0 0 0 0 0 0 0 0 0 0 0 0 0 0 0 0 0 0 0 0 0 0 0 0 0 0 0 0 0 0 0 0 0 0 0 0 0 0 0 0 0 0 0 0 0 0 0 0 0 0 0 0 0 0 0 0 0 0 0 0 0 0 0 0 0 0 0 0 0 0 0 0 0 0 0 0 0 0 0 0
Manes.15G027200.v6.1 23 6 145 29 136 20 20 27 13 6 84 106 45 6 48 34 23 9 18 11 14 8 42 10 16 27 28 2 9 17 15 38 32 16 21 26 19 19 19 18 37 48 33 3 3 10 30 13 92 26 17 32 55 109 7 11 39 36 2 19 7 39 20 0 20 7 37 34 70 36 16 40 23 0 0 18 23 36 26 39 22 19 15 21 8 12 23 20 54 35 10 9 11 25 0 28 150 16 107 37 10 67 36 65 1 19 116 45 13 28 15 19 35 15 1 12 33 32 18 14 29 33 20 16 44 4 13 7 0 7 0 3 32 30 3 0 4 24 22 8 3 29 40 62 46 18 8 33 46 2 17 20 45 45 8 23 54 84 24 8 12 14 56 62 46 11 2 21 0 35 11 9 21 92 87 14 2 7 17 1 40 45 19 40 103 23 14 82 49 73 52 99 0 16 18 50 6 1 18 24 41 15 6 28 18 63 11 1 24 60 30 7 0 62 17 77 27 5 8 22 22 3 4 45 53 22 6 3 2 57 48 13 0 0 17 21 5 26 15 15 44 26 79 14 24 30 16 18 14 13 13 4 19 47 39 12 1 12 11 13 13 17 12 31 19 17 1 25 9 11 14 13 25 17 14 34 19 0 0 43 25 21 14 9 15 28 22 12 10 39 20 45 17 2 8 33 32 10 3 19 48 9 14 1 20 7 8 10 14 5 20 28 8 1 15 52 46 8 1 15 18 12 5 6 17 18 7 20 29 5 2 17 0 2 32 17 22 3 3 14 12 1 12 0 15 17 8 11 1 19 14 14 7 4 9 10 30 46 23 8 18 37 9 2 24 29 24 15 9 20 45 27 22 10 9 21 60 25 8 20 22 30 53 2 8 48 0 5 19 30 12 1 19 3 2 0 45 56 15 1 11 3 5 4 2 53 4 36 11 12 36 30 29 26 12 31 19 6 19 12 35 32 2 12 17 9 14 107 7 4 45 23 41 34 2 7 19 14 9 0 15 9 33 5 0 6 15 6 0 4 23 35 10 14 43 3 13 24 18 4 14 15 53 12 10 16 24 30 14 39 15 35 58 37 15 13 40 1 50 2 20 35 20 24 14 1 0 17 21 7 70 45 47 19 5 14 14 33 10 9 2 6 3 5 5 24 5 22 19 15 86 113 33 37 13 4 36 15 16 10 22 63 46 10 15 3 11 39 16 4 47 23 12 31 10 6 38 44 32 10 13 38 47 16 44 88 17 27 10 6 3 38 16 42 18 15 16 46 23 27 11 21 160 32 41 37 6 7 28 7 13 15 1 18 23 6 47 21 27 3 11 4 18 32 33 9 3 25 18 21 9 17 64 15 9 8 14 8 18 21 12 6 8 38 26 9 15 7 31 27 13 23 58 47 19 10 54 1 11 9 16 76 27 18 14 5 6 0 7 13 0 13 10 24 7 22 0 18 2 18 5 16 8 39 28 18 40 20 5 8 10 1 30 17 19 5 1 0 17 38 21 45 31 29 33 59 5 8 27 49 49 37 18 9 29 20 11 47 17 42 56 24 3 23 71 17 0 3 1 2 2 4 4 14 17 30 33 10 19 9 32 17 7 52 28 6 1 2 14 58 20 11 8 36 15 60 23 4 16 14 30 31 4 7 10 38 11 27 11 5 4 22 21 11 0 16 6 43 10 21 15 26 8 16 22 11 15 14 60 35 0 6 14 18 24 17 9 10
Manes.15G027300.v6.1 8 0 2 0 0 30 1 3 0 0 15 2 0 1 0 23 2 0 1 0 31 0 2 13 0 6 0 1 1 2 18 0 4 0 0 39 0 0 6 0 35 2 2 0 0 13 1 1 0 0 90 0 2 0 0 35 0 1 2 0 10 0 0 0 0 0 3 0 0 0 15 0 1 0 0 18 0 5 0 0 31 0 2 0 0 0 0 2 0 1 20 0 12 1 0 0 0 0 6 1 0 5 1 6 1 0 1 1 9 0 1 2 3 0 0 0 12 0 3 0 0 6 0 1 2 0 12 3 0 0 1 32 0 3 0 0 69 0 8 0 0 184 2 15 0 0 36 10 7 0 0 2 3 7 0 3 0 0 1 0 0 77 0 4 0 0 86 0 0 13 0 140 0 12 2 0 52 8 4 0 0 24 7 3 0 0 19 3 4 1 0 9 169 1 2 4 4 187 1 31 0 0 94 2 3 6 1 211 1 6 2 0 384 5 7 3 0 20 0 5 0 0 260 0 8 1 2 95 2 12 2 1 381 1 15 2 0 9 0 7 1 1 6 0 3 2 0 19 8 14 0 0 2 3 5 7 1 11 2 6 1 1 40 0 6 2 0 14 1 15 0 1 1 0 10 1 3 1 328 8 3 11 0 585 4 6 7 0 312 7 0 12 4 1126 2 3 0 5 58 6 0 7 0 422 1 9 9 1 18 6 8 6 0 1021 4 2 3 1 823 1 3 3 2 510 1 6 2 2 7 2 4 0 1 187 9 27 9 22 28 6 4 1 4 72 2 1 1 4 145 2 1 0 3 56 1 0 5 3 26 4 9 10 1 36 6 8 2 6 126 2 5 0 3 2 8 6 4 0 3 71 1 7 7 6 108 9 1 3 1 1 2 0 2 1 847 0 10 2 0 207 10 2 0 1 118 5 3 1 1 45 4 11 10 0 22 10 8 0 0 19 1 5 0 5 325 10 7 0 0 502 0 3 0 2 585 4 12 1 2 345 0 0 3 0 271 0 2 2 5 916 1 6 2 0 5 0 10 0 1 273 0 18 0 4 1151 0 4 1 0 29 12 3 0 1 0 48 0 0 0 3 6 1 2 0 1 87 0 4 0 0 2 3 5 1 0 3 3 5 0 0 178 5 1 0 0 71 0 13 1 0 38 1 4 0 0 100 0 21 3 0 134 1 9 0 2 135 0 4 0 0 27 2 7 0 0 13 0 1 0 0 16 0 6 0 0 4 2 17 0 0 15 2 13 0 0 35 4 0 1 1 25 1 14 3 0 0 48 4 7 1 1 8 0 2 1 0 5 0 2 3 1 3 2 14 5 0 25 0 1 0 0 11 2 2 0 2 17 5 1 1 61 11 0 25 1 2 14 3 20 3 2 39 0 5 10 0 38 0 14 0 1 3 1 5 0 0 10 0 3 1 0 0 0 3 0 2 53 4 3 3 0 11 0 3 1 0 3 5 1 0 0 31 0 13 1 0 1023 0 1 0 0 5 2 0 4 0 0 17 0 6 0 0 2 0 7 0 0 7 0 4 0 0 48 4 13 1 0 99 0 0 0 0 6 0 2 6 0 3 2 1 2 0 226 2 8 0 0 7 0 0 0 0 6 0 8 0 1 14 0 4 0 0 15 0 5 0 0 7 0 1 0 0 61 5 1 0 0 3 2 0 0 1 1 0 2 0 0 14 2 5 0 0 28 2 8 0 4 0
Manes.15G027400.v6.1 27 13 11 55 72 42 41 69 37 25 18 65 27 36 41 62 72 14 99 13 27 37 37 157 46 19 55 59 33 38 39 11 21 62 38 21 67 53 42 35 22 110 15 86 42 41 35 47 36 17 30 75 30 61 24 11 52 37 89 36 42 37 51 2 40 43 26 14 59 63 12 74 81 5 6 12 58 47 21 52 12 61 25 51 28 55 164 103 59 70 57 53 26 46 2 52 37 39 19 67 58 23 32 31 1 86 14 105 89 34 41 19 60 34 1 7 24 54 55 100 23 35 78 32 57 59 31 65 18 71 26 22 44 41 12 23 20 46 30 121 53 39 54 21 43 32 36 47 40 1 87 26 40 25 90 54 12 39 36 88 91 66 59 46 103 122 16 49 0 49 13 34 79 20 41 93 27 79 32 0 54 41 51 225 148 50 52 151 28 149 121 31 38 60 102 243 219 112 133 162 176 146 20 89 9 121 356 60 112 37 201 283 42 62 85 62 31 52 7 171 120 70 91 125 58 151 4 31 4 70 290 150 102 154 72 63 61 12 55 45 49 63 62 50 33 190 35 26 46 40 73 73 8 48 58 77 3 57 31 25 131 85 5 94 36 99 87 16 62 63 101 26 6 62 46 39 50 2 52 47 22 71 101 26 109 44 111 100 64 57 29 86 57 106 96 30 153 41 46 135 23 76 28 36 136 66 229 75 48 84 43 97 137 62 42 86 98 52 80 184 43 144 44 146 166 76 60 66 23 71 125 53 2 37 112 70 57 89 30 45 77 4 116 44 85 45 212 88 75 42 31 90 130 57 97 82 57 116 27 130 39 106 13 77 96 43 153 188 44 186 111 189 156 49 31 45 100 100 99 31 67 49 59 110 27 39 47 79 39 16 94 1 95 9 71 2 40 75 31 13 55 10 165 124 82 36 17 162 119 45 18 47 79 94 8 28 11 134 40 29 61 99 116 37 102 66 53 101 94 30 37 44 84 40 18 58 27 81 90 34 48 79 119 76 14 99 10 127 2 43 66 25 108 54 13 53 43 112 50 35 83 30 133 37 69 64 28 164 19 59 21 26 42 93 118 39 48 47 55 69 14 80 28 108 53 15 0 62 70 18 14 118 70 64 34 10 132 32 177 26 70 132 92 183 50 26 42 25 186 69 17 110 87 136 43 61 220 38 84 44 77 158 56 114 51 60 160 67 58 69 23 144 21 64 37 35 110 19 212 135 30 76 37 134 295 21 199 31 93 65 50 102 66 221 69 31 248 145 185 84 42 81 121 155 92 135 20 65 25 82 55 21 6 44 221 48 36 90 52 69 133 15 76 45 44 38 17 22 48 58 64 17 54 12 239 104 33 58 73 111 24 10 56 34 70 37 43 81 31 86 95 24 41 123 52 37 21 0 74 39 91 20 53 52 68 98 106 2 49 38 3 14 100 23 43 35 19 122 6 53 21 19 110 35 74 69 55 64 45 231 46 21 50 13 16 41 36 1 22 37 71 61 20 46 19 64 47 27 72 49 57 34 23 128 30 109 22 17 52 47 204 27 35 75 18 42 5 16 3 20 3 56 8 15 24 66 39 17 15 61 17 47 29 51 37 56 55 5 26 14 58 71 17 28 21 44 112 10 40 18 32 29 30 34 43 107 58 15 34 61 145 53 63 67 2 40 24 8 50 39 50 67 2 136 20 108 20 18 54 58 218 53 25 42 41 123 79 62
Manes.15G027500.v6.1 24 4 21 7 18 28 14 51 14 0 26 31 25 4 26 19 15 3 10 1 23 4 15 17 9 22 17 45 7 5 16 6 23 6 18 27 15 42 14 17 19 23 8 6 3 26 14 29 31 7 42 45 16 22 7 10 12 24 6 10 41 17 45 0 16 42 22 25 16 17 35 25 74 0 0 11 32 66 13 25 26 3 41 11 12 25 62 89 26 10 39 26 22 13 1 24 71 20 40 36 5 33 29 28 1 16 21 22 70 9 6 16 16 21 0 1 39 7 11 6 13 32 17 23 21 5 7 14 12 10 8 29 38 73 20 20 14 19 28 13 33 34 22 13 52 25 43 31 31 1 9 22 20 12 9 14 15 28 52 21 11 72 33 38 14 9 7 21 1 30 11 31 31 21 38 50 26 16 54 0 30 45 36 113 39 23 58 56 36 47 41 37 34 24 29 33 14 50 17 80 10 11 35 29 7 5 9 34 25 19 9 7 11 6 34 11 18 38 8 122 17 9 38 20 35 2 1 7 4 52 10 24 77 4 39 16 8 11 12 13 10 9 30 45 37 19 8 26 32 28 15 10 17 41 61 17 0 24 29 20 12 15 25 36 31 19 16 16 11 18 15 12 13 5 27 16 19 0 5 19 26 24 2 15 4 56 3 11 22 27 25 25 7 18 3 14 4 9 14 7 28 6 4 13 5 4 5 14 11 7 9 8 22 13 11 40 8 7 9 4 8 4 1 33 14 32 8 29 15 17 30 6 0 11 16 11 23 7 8 19 21 0 3 13 15 10 16 13 15 13 19 9 3 25 12 24 6 10 14 6 6 7 7 35 29 28 5 5 38 11 65 9 6 15 12 28 43 17 7 22 7 90 19 16 17 19 38 11 9 10 9 0 19 3 7 0 25 13 5 6 5 11 5 9 17 12 8 27 7 19 7 11 11 7 19 9 14 4 6 3 14 15 14 15 27 12 14 25 13 6 7 9 27 16 8 2 19 4 11 5 6 14 17 4 4 10 8 6 0 19 12 7 14 7 8 10 13 67 12 13 6 25 20 9 12 3 12 6 0 84 18 5 60 25 12 24 39 21 33 8 11 29 50 8 13 9 0 57 2 6 13 25 32 15 32 11 10 9 11 6 20 29 79 11 12 28 28 34 13 14 18 29 9 10 7 13 33 22 5 6 50 14 22 8 10 38 17 57 1 6 17 24 45 5 3 23 11 2 4 4 21 16 15 26 22 11 13 15 4 17 7 14 30 46 20 49 98 72 5 21 37 24 102 16 18 56 14 4 33 8 7 6 3 8 9 1 12 4 40 4 2 3 15 44 19 8 8 7 8 10 11 11 26 17 8 5 18 3 16 6 29 13 9 25 17 16 14 25 16 12 7 22 11 61 21 1 20 1 92 8 9 24 13 38 1 7 13 0 39 7 1 2 10 6 5 13 1 12 0 9 6 20 6 45 24 13 34 22 31 3 8 4 18 20 20 3 14 0 22 20 9 14 10 26 13 28 15 11 27 35 17 15 26 6 11 1 6 24 14 38 14 18 29 22 17 7 0 7 0 15 1 2 8 12 4 20 17 10 26 30 20 20 15 17 11 3 2 10 12 5 15 5 3 5 22 7 8 13 5 5 2 14 11 8 18 4 20 9 1 30 11 6 19 17 0 14 11 6 20 32 7 15 13 27 31 6 20 31 16 20 7 13 26 21 37 25 15 7
Manes.15G027600.v6.1 1437 361 5316 750 1566 769 419 911 398 483 2902 1149 1852 291 2040 1110 519 374 577 1654 864 667 3016 1202 1320 1288 519 357 276 913 1887 777 2520 719 1324 1430 745 676 1021 1329 1615 1203 1748 222 962 1243 1612 893 976 581 1675 1245 1597 1038 408 1307 1119 1952 431 1423 679 568 1139 29 771 2142 1455 1152 1060 1120 1450 1664 1942 64 94 2047 1487 2040 978 2057 3198 719 2903 595 822 4839 5463 1672 1249 1615 903 688 2497 635 28 570 3179 1014 4665 1236 1042 2431 798 2084 28 758 3973 1018 1138 760 1042 1316 844 741 24 199 1313 637 753 258 1004 1427 978 446 855 782 554 623 161 728 856 586 1042 1277 279 463 1295 808 1559 459 479 5945 1030 6382 552 691 1054 1351 2980 42 371 3935 822 3583 420 711 2877 1155 1456 501 525 1400 879 2965 490 868 562 796 18 475 402 2162 501 4837 1012 877 620 624 1204 3 1169 3464 1281 2029 1465 1057 2691 1250 6321 1309 3292 5307 853 1005 5883 1882 876 1680 1057 5019 936 1277 1700 1531 2011 890 826 1161 849 6974 730 866 2917 1457 1436 2670 1393 1044 211 1330 940 688 1148 962 2673 1057 94 762 48 2619 991 856 1094 428 1570 653 1027 5335 318 1843 536 1219 8440 1239 2300 689 817 1650 640 1534 978 1093 2607 957 1970 1393 65 1471 801 2502 468 777 2040 787 1596 583 1375 6504 1160 2810 1023 948 2094 960 1173 533 1910 22 531 2271 4958 1884 1058 2185 877 4864 886 1788 4028 2216 1565 1553 1221 2011 1696 3750 380 2196 1808 568 3898 569 572 1913 988 3293 1312 2506 1210 1490 4796 1674 3533 2103 780 1530 1074 765 1538 1128 2059 564 2240 812 839 1095 454 1019 3719 782 1001 972 9 2228 1947 2334 1484 1102 414 1248 1141 66 1618 1197 1023 2629 864 2171 2153 1339 1295 1624 780 1603 1062 3319 810 811 3541 1674 5721 716 798 1531 1230 2486 1084 1575 1121 809 1615 745 832 914 2178 1546 3753 1511 2041 2196 1004 3800 1229 725 2348 1736 689 504 1781 2198 457 24 723 108 3141 65 3233 2378 1818 1734 1430 2734 366 614 967 808 1570 798 741 1909 456 2577 963 1068 1377 1052 3516 371 1340 1518 2117 1833 276 2568 1776 768 1466 968 564 1834 1730 3633 1683 3025 1256 1207 3236 1009 828 1646 1033 1163 657 1401 2341 2622 1895 563 107 1874 2285 7163 1022 2488 5274 1682 2518 1606 1673 2350 1444 3134 1555 1344 3361 1620 5991 1011 4114 1020 2452 1159 3114 1186 901 1569 1269 266 1180 1265 2823 1575 1582 747 797 1101 24 1584 359 954 4479 1372 1885 967 633 2391 1007 3290 857 501 488 346 1134 581 953 1326 316 1609 376 487 4647 927 2170 995 1439 1046 808 2607 552 1331 1640 647 2453 658 1618 1154 1012 1798 285 479 2002 1042 2377 1206 1817 2074 1322 4436 740 770 1415 1699 1824 889 1136 3287 1346 2323 970 1717 367 1770 3508 912 507 1501 2686 1782 361 1025 1847 1298 14364 1344 1084 926 2240 942 1745 557 992 1674 66 1593 838 530 1234 756 731 254 372 2669 649 2139 667 2091 1423 1085 1527 1014 585 916 819 1230 446 306 926 431 710 209 742 440 855 3337 919 583 543 429 1408 303 193 897 1144 1542 554 998 1899 24 1148 587 558 2690 902 849 587 715 830 46 955 440 32 3781 847 2162 591 1307 218 549 121 745 434 3481 799 2235 922 1633 758 689 1133 342 577 1100 578 2003 406 477 567 7 1879 596 840 615 1473 811 1953 1036 469 933 1449 2340 323 1210 787 573 1813 288 538 2236 1196 1287 598 969 715 623 3212 285 24 538 28 563 55 673 461 682 1023 481 517 1739 578 1947 910 1015 796 615 1152 264 812 520 991 3560 846 535 2824 475 1703 1167 711 476 1141 2093 528 1221 575 590 324 636 693 2836 603 578 823 1145 702 401 27 354 492 3182 929 1465 504 1998 2322 866 1648 627 332 1745 1250 2295 675 795 1065 978 781 706 413 606
Manes.15G027700.v6.1 7 1 8 0 0 20 8 21 1 0 7 5 2 0 1 10 8 2 1 1 8 3 6 1 0 7 16 20 1 0 7 6 7 1 1 20 8 14 5 2 17 21 9 1 0 11 4 16 2 0 22 20 9 0 0 4 10 8 8 0 18 8 10 0 0 4 2 7 2 0 13 18 38 0 1 13 21 17 0 1 18 19 11 0 1 12 10 35 1 2 27 11 19 11 0 0 39 20 15 2 1 29 5 18 0 0 21 6 35 0 0 6 2 2 1 0 52 20 11 1 0 34 8 5 7 3 15 8 1 3 0 18 9 15 0 0 31 6 31 0 7 69 13 10 0 1 49 5 25 1 1 32 7 15 6 1 9 16 24 0 0 66 4 10 1 1 24 7 0 2 2 33 8 15 0 2 37 11 14 0 3 43 9 42 2 1 21 12 6 0 0 20 30 5 33 1 0 69 13 41 4 0 45 7 3 1 0 29 6 11 2 0 23 10 25 2 1 17 1 71 4 0 36 5 21 0 0 30 1 29 2 0 85 6 40 0 0 15 5 17 1 0 28 8 11 0 0 18 10 24 4 0 14 12 33 4 0 18 4 7 2 2 13 6 22 4 3 15 10 26 1 2 13 22 13 3 0 0 41 7 13 1 0 105 16 28 9 0 76 18 16 6 2 111 9 26 0 6 46 31 24 9 1 50 7 11 1 0 5 13 12 1 0 102 20 30 3 1 85 6 19 1 0 74 25 18 2 0 50 25 44 0 0 50 20 44 15 1 20 10 56 1 1 38 9 35 2 2 26 15 14 3 0 56 6 67 4 0 11 30 15 0 1 25 6 19 3 3 40 23 34 0 1 0 9 13 15 2 0 29 1 19 9 1 46 22 40 0 1 10 12 0 3 0 77 12 17 0 0 25 20 22 1 0 75 21 15 3 0 50 2 8 3 0 21 16 27 3 0 22 17 20 0 4 156 30 54 4 1 20 9 28 3 0 54 16 32 2 0 101 31 20 2 0 24 10 2 7 0 123 10 11 0 0 17 20 29 3 0 73 9 41 7 1 137 8 17 2 0 33 36 7 38 3 1 50 14 6 1 2 26 12 19 4 1 24 0 51 0 3 19 10 7 4 0 29 5 7 1 4 41 4 41 0 0 20 1 15 3 0 16 4 13 0 1 25 20 16 0 0 36 9 8 1 0 39 11 33 0 0 5 12 7 3 0 9 1 6 0 2 12 15 11 1 4 9 8 10 1 0 34 18 15 11 0 16 35 53 0 3 17 1 65 3 0 45 15 8 35 1 0 25 0 47 3 0 20 20 15 0 0 3 8 7 3 2 16 1 20 0 0 25 9 14 2 0 24 5 21 1 53 14 13 45 2 3 38 23 19 3 1 23 9 47 3 3 17 0 53 0 2 29 7 84 7 2 6 2 22 0 0 12 23 8 1 0 27 13 3 0 2 26 37 19 2 0 32 41 66 0 0 12 40 14 1 1 122 0 17 0 0 14 22 16 31 2 0 58 15 23 0 3 12 18 24 0 3 39 29 75 1 1 39 46 28 0 0 36 1 64 0 0 14 7 44 0 1 30 11 21 0 10 53 7 6 0 1 35 11 15 1 1 53 7 33 3 5 19 7 25 0 1 29 23 33 0 1 30 14 76 2 0 71 19 3 0 0 12 27 22 0 0 33 12 23 2 1 26 10 44 4 2 56 14 13 4 9 11
Manes.15G027800.v6.1 7003 64 728 100 20 3575 448 363 53 10 4148 250 554 35 25 3604 250 181 57 35 3139 167 671 44 44 1976 172 293 49 31 2968 124 645 23 11 5733 240 170 279 19 3374 308 412 21 20 3418 407 321 31 45 5316 664 469 32 10 5798 448 1032 670 77 257 539 512 15 24 5323 426 592 36 26 3814 764 173 26 24 9067 589 536 20 21 3430 324 123 17 15 1242 265 286 58 49 1986 543 433 275 6 46 3084 916 1025 82 8 3254 663 556 28 28 5639 595 677 20 163 3585 617 72 32 39 5281 554 443 21 15 4047 512 144 161 15 871 445 27 71 4 3110 1042 788 17 7 9192 901 923 15 7 29569 560 1366 19 32 5407 738 1391 17 17 14356 953 1382 46 31 4214 1350 940 67 62 4244 342 470 25 25 3553 624 24 48 15 6744 315 1100 10 4 2060 385 258 1 4 6560 326 670 14 50 7959 258 267 17 9 985 3515 341 2132 68 39 11966 475 1270 80 10 8768 382 332 87 36 8320 233 973 62 67 6530 296 451 48 14 7761 126 615 61 17 3292 325 988 49 86 3343 50 864 42 12 5953 302 1068 19 36 5303 122 519 18 41 12414 644 713 23 20 4492 313 706 40 51 5220 493 538 44 31 2992 196 429 26 28 3366 121 296 21 69 11412 499 763 19 14 4180 645 490 33 19 18 1206 678 907 116 43 4656 204 715 180 60 7149 1115 763 79 59 3582 266 886 43 105 8355 554 1050 139 16 2958 417 583 155 73 3892 518 613 133 44 3428 353 584 34 28 2652 476 945 99 50 2318 489 620 49 26 12156 820 472 157 10 7101 409 1022 220 148 2144 591 593 36 41 3692 455 877 87 61 4045 768 443 72 63 7274 457 1190 102 26 3902 546 1044 80 42 14246 356 546 73 66 4414 347 467 26 54 30 3084 480 1107 54 22 10080 27 1245 622 24 7165 483 337 25 7 6745 448 14 35 41 6325 35 703 33 6 4713 623 640 58 26 1177 709 476 31 25 6030 196 887 46 41 5564 538 1334 31 10 3586 284 576 100 116 4652 279 390 13 30 1415 600 737 33 42 3660 632 910 26 26 3903 831 595 16 51 2516 1175 264 65 84 2746 636 1076 32 40 8500 384 578 14 5 5320 162 730 44 32 4945 424 836 27 28 741 6965 987 1582 83 12 5516 828 23 68 7 8715 888 418 24 3 4633 11 940 33 22 2840 181 717 16 11 3145 499 721 60 13 665 350 382 38 13 7347 333 540 29 3 6232 303 770 33 9 6149 861 767 19 19 8296 427 1097 10 15 2247 293 570 15 18 6639 725 764 37 25 13020 601 577 11 76 5121 442 711 48 19 3024 604 645 8 14 1014 543 976 26 6 8431 907 639 18 35 9335 570 4095 17 28 1195 9045 514 824 99 11 7946 34 771 56 16 4656 55 220 42 28 8744 601 339 506 47 1720 258 400 56 91 4624 353 756 37 50 4540 180 318 46 5600 1452 473 1696 55 191 4137 374 833 32 28 5279 152 284 177 320 4478 9 371 51 316 2100 399 453 21 83 60 44 156 124 29 3994 277 948 30 41 656 245 163 41 31 5437 386 792 266 28 2422 533 642 31 23 3739 457 779 107 48 1537 25 296 31 40 125 2534 457 1222 52 10 4376 199 1159 22 10 1743 450 1145 17 9 5327 466 608 24 37 5276 803 1280 50 12 1806 12 377 24 36 4561 308 614 15 14 7011 349 218 17 15 2625 637 778 21 18 2578 577 989 21 14 10390 222 1053 32 28 1693 609 758 21 43 2800 580 211 40 27 3904 404 572 8 24 5414 284 44 26 30 5412 464 590 7 11 4297 246 728 10 7 6109 424 853 23 47 4876 256 255 11 14 434
Manes.15G027900.v6.1 28 7 39 337 133 18 59 72 208 69 41 74 28 123 241 19 49 19 153 26 11 135 17 324 31 14 32 322 42 20 15 30 42 270 65 11 34 15 28 39 14 73 23 113 86 6 58 219 257 209 12 55 12 358 144 19 108 51 149 98 6 72 26 0 102 10 68 85 300 189 1 43 90 7 9 13 70 320 156 138 23 65 46 471 40 10 74 106 638 398 8 88 63 597 3 303 27 138 16 348 166 21 67 14 8 159 11 195 307 169 128 6 216 66 7 25 12 124 31 74 199 15 109 40 1507 141 12 58 25 576 78 7 88 117 66 138 18 215 241 413 241 42 176 33 880 101 6 111 19 10 97 13 182 37 584 235 6 195 103 566 197 37 114 13 244 64 3 154 2 468 190 22 49 33 882 318 15 98 120 0 277 17 100 73 1095 65 10 112 14 418 207 26 8 56 46 465 89 1 35 48 463 169 5 41 11 280 221 5 72 34 264 127 13 171 211 284 67 15 22 250 181 54 2 86 91 261 12 2 2 82 382 166 7 28 49 432 259 31 54 41 61 63 40 17 117 81 27 15 32 180 23 13 14 73 128 70 2 8 22 66 13 65 17 39 156 41 37 10 42 106 389 28 17 19 62 64 44 3 9 64 83 496 225 21 96 119 654 116 13 78 55 622 326 8 55 132 274 222 40 86 73 386 151 12 48 48 487 30 19 79 38 311 119 11 13 67 156 173 15 51 109 140 40 47 42 140 208 98 22 94 291 350 8 9 118 94 514 115 11 241 224 67 165 4 94 36 651 202 5 253 35 290 92 13 154 217 308 220 32 71 28 1514 384 3 154 162 428 173 7 103 137 474 107 97 10 86 50 840 302 19 412 103 230 76 23 231 132 534 334 9 42 11 160 41 21 11 38 614 145 13 81 145 246 117 20 190 124 565 151 23 40 53 635 1148 13 167 60 406 104 11 280 309 90 138 37 100 203 460 223 18 57 74 595 369 4 43 147 617 146 13 31 23 157 210 7 72 17 343 49 18 30 18 291 165 12 34 182 627 104 7 51 268 329 330 22 35 35 498 179 90 12 149 151 1220 220 8 152 62 1459 122 16 166 141 584 271 14 2 298 1145 212 13 35 42 186 116 77 51 27 276 123 90 80 856 162 157 20 35 101 857 93 22 48 30 405 96 4 91 49 226 48 25 46 56 462 91 9 43 228 217 66 3 59 197 471 74 12 71 15 255 70 3 31 22 424 135 23 115 28 370 289 1 64 20 639 71 9 252 178 437 172 7 49 185 436 331 130 13 95 284 320 120 20 9 103 653 282 40 40 17 307 160 8 49 43 511 213 12 69 168 252 65 14 60 77 372 111 21 28 39 197 36 9 109 64 155 36 18 151 43 458 116 19 32 81 257 76 8 4 109 294 170 43 116 210 379 74 48 6 130 154 4 8 52 32 440 118 0 50 18 410 83 45 49 48 226 65 9 119 151 467 81 11 109 72 818 171 111 5 40 513 60 48 13 111 117 361 66 21 40 52 558 199 22 68 38 288 490 22 54 175 246 173 29 83 56 720 4 10 5 463 10 91 19 56 48 408 254 9 129 19 272 148 72 112 43 178 101 16 133 36 167 160 16 48 78 454 222 34 63 33 362 71 9 80 131 230 384 14 28 216 335 84 31 22 0 41 15 13 68 210 377 71 21 35 48 219 98 24 100 56 273 194 15 191 43 605 406 78
Manes.15G028000.v6.1 5 3 43 1 3 11 6 37 0 1 38 13 55 0 2 10 5 1 3 2 2 1 49 3 2 5 4 4 2 11 9 5 35 12 5 8 1 15 10 1 9 5 17 1 4 3 3 13 17 1 6 5 20 10 1 1 11 52 5 2 8 6 67 1 2 6 3 9 9 8 2 6 43 1 0 2 6 22 4 1 9 5 36 8 5 31 17 44 9 8 2 4 9 7 0 1 38 3 39 4 4 21 1 57 0 3 45 8 3 3 1 14 6 25 0 0 9 7 32 4 7 15 0 11 14 1 1 2 3 3 5 0 8 46 3 2 1 5 15 10 0 9 8 28 14 4 2 2 31 1 1 5 5 21 0 0 29 1 32 8 1 2 8 38 7 0 1 5 0 5 0 10 5 65 6 4 1 1 23 0 8 24 0 61 10 3 1 18 33 12 12 49 1 2 16 21 0 0 17 75 21 3 1 4 21 26 0 0 5 50 17 7 0 7 16 18 5 1 4 20 2 4 0 3 28 12 0 0 0 63 7 3 0 0 19 13 2 7 5 64 6 3 28 4 28 7 6 9 1 37 2 2 9 4 67 10 0 5 1 26 9 1 2 9 44 4 0 23 5 20 4 4 9 2 45 24 9 0 1 8 59 21 7 2 5 13 5 6 1 14 26 4 0 1 7 50 15 1 9 2 50 8 2 1 1 55 4 1 2 6 79 18 8 1 7 28 14 2 1 6 28 6 3 5 3 62 1 2 15 12 2 6 1 0 9 46 31 3 8 5 18 1 7 0 4 28 18 3 0 7 15 30 3 0 14 52 4 8 24 6 51 2 1 3 17 61 49 1 2 4 34 14 13 1 7 0 83 15 5 6 16 109 22 2 2 12 15 4 4 18 8 1 6 0 1 0 42 23 2 1 10 5 4 4 0 13 12 19 3 10 6 42 3 11 3 7 36 3 4 6 5 53 1 4 10 2 12 60 5 2 4 62 15 1 0 12 37 23 0 0 4 7 23 6 0 0 28 12 8 1 7 43 7 6 21 3 56 9 5 2 11 21 14 4 0 2 58 27 2 57 7 11 31 15 4 2 18 3 10 0 9 6 17 4 4 1 0 14 22 2 20 11 30 5 0 8 4 12 8 2 0 0 3 7 2 4 0 30 15 4 35 15 41 15 5 0 2 64 4 2 9 5 48 0 1 2 5 28 11 2 5 5 6 3 4 1 17 13 26 2 8 19 47 3 0 25 6 37 6 1 1 22 37 12 3 3 0 100 3 4 6 5 172 12 1 1 1 7 23 3 0 5 3 31 6 2 14 4 73 7 3 9 0 69 18 4 6 9 47 7 0 5 6 25 20 4 5 4 59 2 0 3 3 16 6 1 3 1 27 0 4 3 5 35 7 0 11 0 0 14 3 15 11 8 0 8 0 0 2 4 1 16 6 28 13 4 1 8 4 4 0 4 1 33 4 8 18 3 12 8 1 3 7 25 5 0 4 0 16 1 5 5 13 0 29 11 2 9 9 105 6 2 10 5 22 17 3 16 11 20 11 2 2 4 44 4 1 0 0 3 0 4 2 2 31 5 0 4 4 40 5 2 5 9 36 0 1 3 2 40 8 3 8 1 28 23 3 4 8 48 15 9 0 4 9 2 3 19 3 2 4 15 3 3 1 4 4 14 6 16 4 2 7 4 47 0 7 3 11 50 1 6 0 2 25 1 1 2
Manes.15G028100.v6.1 25 1 18 0 0 29 16 10 1 0 15 2 6 0 0 11 2 0 0 0 10 0 1 0 1 9 0 0 1 0 8 0 4 0 0 30 0 36 9 0 14 6 4 1 0 4 8 10 0 0 31 1 28 0 0 15 0 3 7 1 4 0 7 0 0 7 18 5 0 0 18 4 28 0 0 20 1 11 0 0 8 3 14 0 0 1 10 12 0 0 4 1 49 0 0 0 125 3 169 1 0 45 41 39 0 0 7 7 131 0 0 20 1 16 0 0 55 39 62 0 0 5 1 3 0 0 3 0 5 0 0 0 11 45 0 0 12 1 19 1 0 29 8 29 0 0 33 1 35 0 0 0 3 6 0 0 2 7 44 0 1 46 2 8 0 0 4 5 0 1 0 6 2 25 0 0 12 2 24 0 0 1 0 9 0 1 17 4 4 0 0 49 4 5 6 0 0 7 2 10 0 0 54 2 9 0 0 1 1 48 0 0 8 0 6 0 0 3 0 3 0 0 1 0 20 0 0 0 1 8 0 0 1 0 1 0 0 14 5 24 0 0 11 0 3 0 0 21 1 58 0 0 7 1 21 0 0 5 1 12 2 0 8 17 36 0 0 24 2 50 0 1 2 2 11 0 0 0 2 1 5 0 0 1 0 46 2 0 8 3 33 0 7 0 4 4 0 0 10 1 17 0 0 3 2 1 0 1 1 3 3 0 0 2 1 62 1 0 3 0 12 0 0 8 1 45 0 1 23 5 20 1 0 8 21 26 0 1 0 0 29 0 0 3 1 7 1 0 0 1 0 0 1 2 6 1 0 0 7 0 11 0 0 0 1 15 0 1 9 4 12 0 2 0 6 0 7 1 0 37 0 42 2 0 16 8 9 0 0 10 2 0 0 0 3 0 7 1 0 4 0 18 0 1 0 0 1 0 0 0 1 1 0 0 16 10 63 0 0 0 0 20 0 2 15 0 62 0 4 2 5 27 1 0 1 3 25 0 0 0 3 0 0 1 6 0 7 0 0 2 0 3 0 0 6 1 24 0 0 9 5 8 0 0 1 3 4 0 0 61 8 2 12 0 0 0 1 1 0 0 16 1 30 0 0 7 0 18 0 0 30 1 23 0 0 20 3 5 0 0 0 1 6 0 0 11 0 53 0 0 15 3 25 0 0 3 5 31 0 0 3 1 20 0 0 3 2 19 0 0 2 3 7 0 0 19 0 1 0 0 13 1 17 0 0 9 0 5 0 0 7 0 14 0 0 19 1 6 0 0 19 5 18 1 0 2 6 1 1 0 0 5 0 0 1 0 1 1 7 0 0 9 5 4 3 0 8 4 7 0 0 5 0 8 0 0 1 0 4 0 13 1 3 68 0 0 6 2 4 1 0 14 3 44 2 0 18 0 23 0 0 9 0 6 0 0 0 1 6 0 0 2 3 0 0 0 0 0 0 0 0 5 3 12 1 0 21 2 24 0 0 5 0 62 0 1 0 0 9 1 1 3 25 0 69 0 0 11 3 13 0 0 7 3 0 0 0 14 3 14 0 0 8 0 17 0 0 0 0 13 1 0 4 1 0 0 0 13 3 32 0 0 3 0 9 0 0 3 0 24 0 0 10 0 41 0 0 4 1 27 0 0 11 7 23 0 0 1 0 10 0 1 17 14 0 0 1 1 1 4 0 0 12 1 46 0 0 11 3 6 0 0 23 3 36 0 0 7
Manes.15G028200.v6.1 6 6 6 11 26 6 7 2014 2 2 24 11 1599 4 5 6 6 6 6 23 2 9 5 9 4 20 11 54 4 1 4 4 673 4 2 6 15 54 109 5 5 15 8 3 9 2 2 6 14 0 7 7 5 6 2 1 6 15 1 12 8 5 1013 0 8 5 7 13 8 6 3 6 706 5 9 2 16 596 1 19 11 10 3 2 31 3 9 29 14 16 3 3 253 34 4 11 6 4 3 1 3 1 13 0 1 0 4 16 12 5 1 1 4 1204 0 6 1 9 1310 1 3 2 4 469 11 2 0 0 29 1 0 1 8 2770 0 0 4 5 206 5 1 1 4 10 17 3 1 6 6 0 2 1 9 2 1 3 2 11 134 9 0 2 3 1 4 5 0 1 0 9 1 7 7 3 6 1 3 0 913 0 12 2 4 3457 7 6 5 13 7 11 1 2 2 9 18 19 6 5 4 848 4 2 13 11 4 9 1 0 18 4 3 7 4 18 30 13 8 8 6 92 2 3 4 6 984 6 11 1 0 1536 3 1 2 5 243 2 3 2 2 898 8 1 6 7 24 1 0 1 10 755 1 4 1 4 1562 1 1 1 1 541 0 2 0 3 911 11 11 7 3 50 6 1 2 2 1260 3 3 0 4 16 1146 11 7 11 6 24 19 6 3 18 13 5 7 10 5 393 1 7 2 13 156 11 3 4 8 551 12 14 13 19 528 7 9 6 4 268 5 4 6 19 195 16 7 6 6 804 5 3 7 28 9 18 4 8 19 618 46 19 2 11 6 4 5 5 2 343 20 9 6 3 54 11 2 1 19 1213 22 9 12 11 335 22 11 4 26 284 24 13 2 12 70 3 16 9 3 31 2311 14 2 11 4 3636 14 4 16 15 15 8 0 0 9 11 4 6 0 3 480 9 4 1 21 4 5 3 2 5 15 2 0 13 4 3 6 5 0 12 574 4 2 2 12 369 5 4 2 9 835 0 1 0 5 200 8 4 1 3 9 4 2 2 2 9 5 11 1 4 2 4 0 5 1 1 0 0 2 5 475 2 1 0 0 95 1 0 2 3 1071 0 2 1115 3 2 110 2 0 2 2 5 0 0 2 9 395 1 1 0 0 26 1 1 3 14 6 8 0 12 21 4 3 0 2 11 74 0 2 2 4 1190 1 0 3 10 31 3 0 0 13 1029 2 0 3 5 1367 0 1 7 3 42 1 1 3 7 4 7 0 6 0 0 6 2 5 13 3 0 0 7 11 69 0 12 0 5 7 2 2 3 2 1743 2 6 1 3 201 0 4 3 4 16 6 8 1 4 2 830 6 1 6 2 632 3 6 0 15 944 4 7 1 11 258 11 5 8 17 1054 6 2 2 9 1086 4 1 3 1 332 5 1 12 17 383 5 3 0 5 90 0 6 2 0 7 3 5 0 2 11 0 8 4 2 9 6 0 0 5 718 3 2 3 34 10 10 6 12 2 53 4 3 4 1 53 6 5 5 8 343 22 0 3 1 8 18 10 6 1 8 2280 5 2 5 1 1757 5 5 9 4 14 4 5 1 5 17 12 3 2 3 32 1 4 3 2 42 3 3 0 5 4 7 2 1 2 44 6 2 0 3 751 0 8 0 3 0 9 1 2 6 16 7 2 2 7 409 5 5 1 10 11 4 1 1 3 6 0 9 4 12 0 1 3 1 0 2 1 1 1 11 1319 1 0 3 14 895 6 1 0 10 1314 1 2 2
Manes.15G028300.v6.1 25 20 58 35 75 11 83 35 77 72 10 64 51 27 72 13 27 8 23 19 9 14 24 43 109 5 28 11 41 125 12 18 20 17 33 7 13 20 29 29 10 21 34 67 68 5 79 17 104 36 11 42 36 49 68 7 56 40 38 84 20 80 124 0 60 9 64 37 28 62 8 57 25 1 5 3 28 28 51 89 14 12 16 129 44 8 56 25 80 227 9 29 15 464 1 42 142 749 85 260 420 18 50 130 4 56 47 86 37 500 117 16 364 42 5 83 15 59 43 17 47 9 106 11 178 76 7 213 4 853 580 13 376 22 11 455 40 297 29 70 27 21 147 75 365 422 9 172 79 4 105 11 832 78 104 85 14 137 24 838 135 13 48 61 103 214 67 144 0 341 812 255 232 83 1304 357 43 205 73 0 169 13 60 71 40 61 12 58 19 27 31 85 8 57 115 41 86 6 24 50 136 57 3 32 16 25 392 8 24 53 24 31 9 38 30 32 18 17 8 31 36 246 17 58 47 32 0 3 1 77 58 51 9 10 14 136 165 13 45 31 38 51 29 74 32 40 33 11 28 37 37 15 7 284 46 33 1 12 84 39 15 53 19 53 39 30 132 16 43 22 142 61 21 49 55 71 105 0 6 42 48 31 308 77 176 24 34 124 38 61 31 312 338 46 49 62 132 388 24 318 69 1597 127 32 15 25 37 67 19 44 32 53 125 20 22 51 39 74 21 32 23 17 46 46 146 50 281 197 21 354 30 96 0 19 72 42 580 64 12 170 31 15 58 5 14 28 44 35 20 199 19 190 334 21 57 44 20 73 53 104 47 72 153 8 51 41 28 59 15 34 36 28 27 176 13 36 63 37 104 19 38 52 68 202 13 113 18 62 69 15 35 0 67 11 31 23 62 71 101 15 29 19 20 48 25 57 21 22 71 13 13 51 33 61 5 138 27 37 63 7 62 67 45 49 59 180 20 28 88 20 74 26 46 85 17 38 29 19 258 35 49 40 58 182 13 81 22 62 26 49 57 54 58 168 13 79 27 35 74 28 33 19 35 179 36 44 47 39 168 38 6 516 51 108 56 18 334 2 56 102 12 16 15 8 149 21 0 56 780 1247 16 17 51 17 56 17 69 28 69 56 13 38 27 27 73 19 16 29 55 469 13 20 32 78 45 2 29 47 25 59 7 17 70 36 31 6 36 23 136 94 6 26 31 50 123 13 66 21 39 62 1 32 45 41 53 6 26 40 10 95 2 20 43 32 91 16 39 52 21 55 4 17 125 35 29 191 21 73 46 64 53 19 7 31 616 100 15 39 31 633 52 20 91 69 193 47 11 277 45 23 62 23 43 53 85 34 39 43 60 17 23 6 48 106 30 40 7 92 51 46 60 9 20 27 49 68 6 0 22 44 116 26 110 28 80 50 20 0 38 339 2 9 62 48 50 28 1 28 3 39 289 43 55 58 53 63 17 57 41 55 22 32 158 55 176 177 91 2 65 698 263 26 4 34 40 28 54 12 126 56 124 109 10 200 54 65 107 22 50 46 44 48 23 42 37 679 0 19 5 8 1 117 12 21 33 32 35 2 96 36 25 56 36 336 52 169 104 0 121 60 18 21 19 31 40 36 58 9 37 23 19 66 5 30 21 41 286 18 30 15 188 72 37 62 1 58 109 25 151 15 157 73 16 24 66 185 50 17 46 54 23 164 10 337 31 65 662 55
Manes.15G028400.v6.1 0 1 16 9 2 4 6 9 18 1 3 4 0 5 5 1 25 0 16 0 2 4 7 18 4 0 15 0 2 4 1 0 6 7 5 2 11 7 2 3 0 20 11 5 3 0 10 6 12 2 0 21 11 13 0 2 27 10 1 3 0 8 2 0 1 1 7 3 17 12 1 14 1 0 0 0 8 5 2 3 0 4 1 12 3 5 15 6 10 6 1 21 5 12 0 6 3 8 33 10 0 0 9 21 0 0 3 15 7 6 1 2 5 2 0 0 3 18 6 9 24 2 20 4 31 4 2 18 1 7 1 0 18 9 10 1 1 9 4 3 0 7 9 32 27 2 0 7 36 0 0 1 6 21 9 2 3 1 3 5 1 1 11 24 14 3 0 8 0 6 0 2 9 38 64 1 0 18 1 0 7 4 10 13 13 1 1 5 2 12 3 22 0 9 38 8 1 0 27 19 12 3 1 5 7 15 0 0 5 30 4 2 0 7 3 28 16 0 1 3 3 4 0 16 20 5 0 0 0 5 26 2 0 9 8 16 3 4 22 5 11 6 5 14 6 17 6 2 7 6 9 10 1 4 6 8 0 1 6 11 6 4 1 17 5 5 3 1 7 2 15 4 2 1 2 10 12 0 0 7 6 4 2 2 12 7 17 3 4 0 3 11 1 0 11 12 1 6 0 6 3 4 1 0 13 2 10 4 1 5 6 10 8 1 12 8 5 1 1 7 0 3 3 0 7 10 4 7 3 1 1 3 0 0 5 4 18 8 0 11 6 1 9 0 5 2 8 7 0 16 5 9 6 1 3 6 5 8 2 1 10 6 3 3 13 15 12 10 0 5 12 6 10 4 0 0 10 7 5 2 2 9 11 8 1 13 2 16 19 1 20 0 2 1 0 0 9 15 14 0 9 1 12 0 0 5 0 0 1 1 3 20 5 24 0 9 12 0 12 0 9 11 4 5 3 18 8 14 17 2 11 5 30 10 0 2 7 5 2 1 12 13 13 2 0 10 15 8 0 3 13 21 13 6 0 11 3 13 8 0 22 2 10 1 0 3 1 24 5 19 1 10 8 8 2 0 12 1 7 4 2 12 1 13 2 0 0 10 11 0 6 16 46 10 0 3 6 12 2 0 1 1 0 0 4 6 5 12 13 2 0 3 8 11 3 3 24 7 16 1 5 10 15 9 6 2 9 6 4 1 2 11 2 1 2 0 18 8 6 1 0 9 28 4 1 5 8 13 10 5 0 2 14 13 2 2 14 19 6 5 2 24 39 9 10 16 0 5 3 9 3 1 0 8 3 2 5 1 1 1 7 1 9 1 28 2 0 6 6 3 2 2 3 2 9 0 3 4 10 5 2 0 3 9 9 1 1 9 7 2 6 0 4 9 7 9 1 1 0 11 1 5 6 4 4 4 2 0 1 8 0 1 1 3 5 9 0 6 0 18 3 1 9 5 11 4 4 8 2 1 1 0 4 6 52 1 0 0 1 32 3 1 1 8 3 10 9 1 1 12 16 16 1 5 14 14 11 7 13 4 7 4 3 4 19 6 1 0 0 2 0 0 0 1 4 14 9 0 7 3 18 0 7 10 14 2 1 0 2 29 4 1 0 2 5 2 15 4 9 8 32 16 0 0 6 1 6 2 1 0 4 5 2 6 0 12 10 7 9 8 6 23 1 11 7 1 1 0 4 4 0 0 1 4 13 7 0 9
Manes.15G028500.v6.1 0 0 0 1 0 0 0 1 2 0 0 1 1 0 0 0 6 0 0 0 0 0 2 3 2 0 3 0 0 0 0 0 0 4 0 0 7 0 0 0 0 15 0 0 0 0 2 0 2 0 1 1 0 1 0 1 18 0 0 0 0 6 0 0 0 0 4 1 2 0 1 5 0 0 0 0 1 0 0 1 2 4 0 0 0 0 11 0 1 0 1 4 0 4 0 0 1 12 1 1 0 1 3 1 0 0 1 5 0 1 0 0 0 0 0 0 0 15 1 0 0 3 17 0 5 0 0 1 0 0 0 0 8 0 0 0 0 9 1 1 0 0 5 2 0 0 0 2 1 0 0 2 7 0 3 1 1 15 0 4 0 0 3 0 0 0 0 7 0 1 0 0 1 2 11 0 0 6 1 0 0 2 2 0 2 0 0 1 0 3 1 0 0 8 1 0 0 0 25 1 3 0 1 5 0 0 0 1 7 0 0 0 0 6 2 18 0 1 8 1 0 0 0 11 1 1 0 0 0 1 16 0 0 3 1 2 0 2 7 0 0 0 1 12 1 3 0 1 13 0 2 0 0 39 0 4 1 1 7 0 0 1 0 37 0 1 0 1 52 1 6 2 1 31 1 12 2 0 0 24 1 1 1 0 26 1 1 1 0 0 1 0 0 0 6 1 0 1 0 5 2 0 0 1 15 3 5 1 0 1 2 2 1 0 11 2 4 1 1 0 0 0 0 1 3 0 2 0 1 39 0 0 0 0 31 2 6 0 0 8 1 0 0 0 18 0 0 0 0 20 0 3 0 0 0 0 0 1 2 24 6 1 0 0 20 1 5 0 0 6 4 2 3 0 0 0 3 0 0 1 0 1 0 0 0 0 0 0 0 0 43 0 0 0 0 0 3 3 0 0 2 1 0 0 0 0 0 0 0 0 4 0 0 0 0 4 1 0 0 0 1 1 0 0 0 5 0 1 1 0 7 1 2 4 0 6 4 1 0 0 12 2 4 0 0 43 0 0 4 0 6 0 0 0 0 0 3 0 0 0 18 2 2 2 0 22 0 0 0 1 0 1 2 1 1 0 15 0 0 0 2 22 1 0 0 0 0 1 0 0 0 31 0 0 0 1 0 0 3 0 0 0 0 1 0 0 1 2 0 0 0 4 1 2 0 1 9 0 1 1 3 2 2 0 1 0 4 2 0 0 0 3 0 0 2 1 5 0 0 0 1 41 1 1 0 1 57 0 0 0 0 12 0 0 0 1 1 0 0 1 0 15 6 0 0 14 0 0 1 2 0 0 1 1 0 0 1 0 2 0 0 0 12 1 0 2 0 1 2 0 1 0 6 0 1 1 0 2 1 0 0 0 2 0 5 0 0 1 0 0 0 0 5 0 0 0 0 0 0 1 0 0 1 0 0 0 1 0 0 1 0 1 15 2 0 0 0 0 0 5 0 0 8 0 0 1 0 5 0 0 0 0 0 0 2 0 1 0 9 0 0 6 0 7 0 3 0 0 1 0 0 1 0 3 0 0 0 0 8 0 1 0 0 6 0 0 0 0 0 0 0 0 0 3 1 0 1 0 2 0 2 0 0 1 9 0 0 0 2 0 0 0 0 5 0 8 9 0 3 0 3 0 1 3 0 0 0 1 15 0 0 3 0 14 0 6 0 0 7 0 7 1 0 25 0 0 0 1 0 0 0 0 2 7 0 0 1 1
Manes.15G028600.v6.1 40 12 52 55 54 21 15 37 53 45 49 29 42 34 50 38 47 4 36 3 20 19 32 119 16 23 30 32 10 21 15 6 28 51 32 18 26 22 9 11 22 48 29 46 13 10 25 28 93 31 8 12 4 34 13 8 68 27 4 75 23 15 27 0 64 38 36 24 70 131 4 8 13 2 3 16 28 28 12 46 38 29 19 67 21 16 30 28 49 59 3 5 13 26 0 23 8 8 6 15 7 5 1 0 0 0 65 28 47 32 102 37 14 22 1 5 2 6 15 1 14 5 10 5 49 7 7 8 4 12 9 1 4 4 3 3 10 20 28 22 63 33 8 4 22 27 1 1 0 0 2 5 6 12 34 16 4 2 2 8 14 2 4 7 5 3 2 14 0 49 14 7 8 7 29 12 9 13 20 1 33 12 9 4 27 14 13 21 47 62 50 15 3 68 32 90 13 17 32 4 37 22 7 9 1 51 2 0 15 8 28 20 7 27 28 102 36 1 0 6 6 4 8 20 9 25 3 4 0 29 87 11 0 4 2 6 1 3 11 5 10 12 30 40 24 24 25 2 12 9 17 7 5 5 6 9 0 16 12 11 51 8 2 17 4 14 10 14 21 13 53 5 31 12 14 40 8 1 4 22 14 22 14 12 7 27 77 29 2 8 10 44 16 4 16 37 6 35 5 2 6 3 4 4 41 18 34 29 25 19 26 24 56 1 3 6 6 2 3 4 6 22 23 1 8 2 4 4 10 25 19 44 1 5 38 4 33 9 6 20 14 0 17 4 10 10 12 14 7 33 6 30 21 4 12 9 16 28 12 13 21 42 32 10 64 28 61 37 5 8 21 40 4 30 17 38 49 75 41 27 23 29 15 26 23 27 17 48 60 47 40 1 51 1 9 0 34 146 25 1 3 9 7 8 8 7 10 23 11 29 10 24 60 91 5 9 7 7 22 9 32 68 27 26 4 3 2 12 3 6 17 38 27 36 6 9 28 35 29 3 2 10 27 29 2 27 6 28 0 14 11 19 36 33 32 17 11 34 28 6 19 8 27 31 10 17 20 65 63 18 20 15 33 53 36 4 0 1 1 4 26 23 17 53 44 10 1 36 40 11 16 10 16 15 13 10 11 9 68 2 5 9 2 31 39 6 5 6 27 4 21 13 24 40 85 8 48 17 44 13 9 23 31 35 55 14 22 16 15 27 25 25 35 28 42 21 26 26 37 20 1 14 3 3 8 40 39 29 17 32 4 21 41 52 38 15 24 26 22 34 12 28 60 33 31 30 14 36 18 71 19 18 1 21 44 27 12 2 15 7 14 24 37 20 43 26 9 8 34 43 35 19 26 24 40 16 9 9 17 21 14 9 19 23 28 21 7 21 32 17 9 11 18 18 39 12 1 1 6 9 8 16 29 12 20 24 24 0 14 21 0 7 14 37 13 55 0 26 3 42 14 21 23 45 15 16 19 19 17 25 12 1 8 4 11 14 2 0 23 19 25 2 3 8 13 28 13 14 10 55 47 24 29 48 23 78 53 2 20 11 3 12 18 14 27 65 1 16 0 41 0 45 19 21 30 51 22 23 25 11 28 17 3 22 27 15 11 9 21 19 22 5 19 14 21 44 32 4 12 27 43 31 10 14 9 36 3 2 2 5 0 1 6 43 0 25 18 39 17 27 24 47 9 7 25 14 20 7 15 31 7 37 2 5 12 2 14 38
Manes.15G028700.v6.1 15 7 58 34 28 30 15 50 23 11 19 16 33 1 42 27 44 14 6 7 23 28 64 39 19 11 36 42 18 22 5 24 44 17 25 14 19 32 7 30 32 34 26 1 16 18 35 35 10 17 28 50 31 31 5 19 44 75 17 6 7 29 27 1 14 13 15 39 22 13 36 70 16 1 1 20 35 74 27 16 22 16 27 22 2 8 11 23 34 21 3 25 47 39 0 17 29 78 95 65 28 37 38 29 0 21 45 57 107 11 20 24 39 8 1 1 52 67 45 32 74 55 62 9 50 22 13 29 4 37 30 10 42 56 4 13 56 56 91 52 30 197 61 156 17 7 29 45 82 1 14 26 32 76 27 45 28 32 76 21 8 80 37 65 26 43 13 66 1 16 8 47 36 120 38 28 52 53 76 0 15 48 54 48 52 30 49 45 31 46 19 84 22 34 122 37 30 36 43 102 23 25 50 82 48 54 38 38 51 227 24 59 90 44 114 76 80 36 9 170 34 36 33 50 118 26 7 31 1 95 59 93 41 27 95 27 40 68 33 117 35 51 165 116 181 76 58 47 77 109 56 84 35 72 120 101 0 34 67 75 34 30 36 62 119 43 43 63 118 153 77 48 46 86 78 47 77 2 30 86 139 51 16 129 76 237 34 31 121 107 105 62 20 156 65 182 9 104 79 34 136 33 21 115 57 201 56 63 25 58 221 98 205 68 26 125 69 53 118 23 129 27 148 108 79 96 20 70 100 71 123 24 0 72 143 111 72 70 26 66 125 2 47 48 46 93 35 71 60 42 32 39 52 74 55 146 17 66 122 123 153 40 8 69 70 110 47 86 43 38 101 42 56 21 19 54 101 31 51 52 60 119 61 31 66 70 62 31 64 48 80 1 61 14 138 9 226 96 41 38 61 97 19 43 34 43 79 21 37 46 15 79 41 100 31 59 118 6 71 24 69 137 13 96 104 79 112 138 101 53 61 188 84 93 65 92 179 59 28 55 56 77 65 19 65 90 44 28 19 143 78 169 20 118 44 33 142 106 32 86 46 84 81 26 119 75 102 61 71 236 47 42 153 70 39 51 69 1 75 14 53 68 16 28 15 52 1 158 17 48 56 47 56 44 82 25 67 80 37 14 58 41 102 34 51 40 22 70 56 32 73 42 48 56 35 58 51 124 24 25 69 68 155 25 95 78 62 113 9 39 20 98 88 33 32 51 110 84 17 26 23 36 61 44 43 45 59 65 49 35 11 56 84 69 0 22 165 68 16 17 34 55 197 54 27 41 26 27 86 10 11 15 2 31 23 15 15 14 8 13 3 18 58 20 51 26 5 15 34 32 6 18 19 25 11 19 25 30 27 11 34 13 31 136 12 7 27 20 35 13 13 21 49 53 10 18 24 1 34 28 24 28 25 67 22 24 5 0 14 11 2 19 47 43 24 25 5 28 5 40 24 20 46 58 39 20 9 68 61 10 1 30 31 37 15 2 29 1 11 41 11 43 21 39 93 46 21 62 14 78 6 47 10 13 65 23 39 53 41 81 19 38 69 38 93 14 0 28 1 140 1 18 20 32 67 53 28 30 17 8 18 27 109 52 84 6 40 12 33 105 22 21 53 28 108 56 31 23 53 75 26 30 16 46 27 39 31 56 39 65 14 29 68 38 1 25 25 43 50 80 24 47 34 34 115 5 3 55 47 44 2 9 53 65 35 39 23 30
Manes.15G028800.v6.1 16 0 31 9 1 14 4 38 4 2 26 2 21 3 10 15 5 4 8 1 3 3 17 10 1 14 6 50 0 5 9 0 8 7 10 15 4 27 8 5 10 10 11 6 7 10 5 19 8 0 35 10 20 14 8 21 15 23 7 9 20 3 19 0 2 13 2 6 3 12 18 4 20 1 1 5 2 38 2 10 6 2 32 6 6 20 9 28 10 6 28 11 20 9 0 4 38 4 18 7 5 26 3 24 0 9 16 2 66 3 2 20 2 19 0 0 39 1 20 7 10 21 3 16 20 2 7 2 0 4 5 11 7 33 0 3 5 3 16 5 5 26 3 19 4 3 21 7 38 0 11 21 3 23 4 2 29 2 33 3 8 23 1 14 9 2 1 2 0 6 6 10 1 39 15 2 13 2 29 0 10 24 12 46 16 5 27 6 32 10 11 31 17 5 42 11 2 16 11 94 12 13 30 5 8 11 24 11 4 43 11 11 4 8 23 9 9 25 0 63 7 7 5 7 65 3 0 5 0 51 12 3 11 0 24 5 16 8 15 16 2 11 45 18 46 5 21 17 26 26 3 12 18 17 36 10 0 27 23 23 8 13 18 15 65 10 25 20 2 17 8 27 27 14 39 13 25 0 7 6 44 4 1 11 3 18 19 8 12 1 19 6 12 1 10 26 17 3 16 10 27 4 17 3 5 8 10 12 7 8 13 5 23 2 6 38 8 3 0 6 12 6 2 12 8 42 5 13 18 0 14 9 0 7 12 35 0 9 9 3 29 3 3 10 2 14 1 17 3 5 13 4 9 30 0 26 4 6 29 5 8 12 6 10 5 33 5 18 12 5 37 5 5 6 11 17 38 5 6 31 2 81 2 2 16 1 29 5 20 27 16 0 7 2 2 0 34 22 7 7 2 10 9 7 3 0 6 12 1 21 2 43 11 17 11 2 14 12 9 16 9 75 8 2 59 1 39 6 7 1 14 27 15 8 7 5 25 11 14 6 11 6 21 5 12 3 8 3 0 15 12 25 3 15 39 5 27 14 4 6 11 27 7 6 10 2 27 15 6 135 11 0 28 2 1 32 5 3 7 6 11 3 28 9 5 7 0 26 4 1 18 10 15 15 13 9 5 16 2 0 6 11 16 2 9 6 1 13 0 7 24 2 23 2 18 7 9 42 1 11 21 1 33 11 10 2 0 14 6 2 8 1 5 6 4 15 3 7 0 1 23 5 35 11 3 24 2 21 0 7 11 0 23 11 3 19 0 33 4 3 8 3 57 5 17 18 27 6 22 14 11 26 1 24 31 9 33 7 32 8 3 18 7 35 7 6 5 6 40 9 5 20 8 40 16 10 25 0 32 3 14 15 2 32 8 7 11 6 22 14 10 20 10 64 14 13 24 1 12 9 31 39 6 9 9 16 2 0 21 9 1 8 5 12 2 6 1 6 2 3 10 33 11 45 12 10 54 6 52 9 6 10 12 12 24 13 5 0 36 10 26 3 12 6 23 11 5 14 15 52 11 3 10 5 16 20 8 48 1 47 13 8 27 11 12 2 0 3 1 91 2 4 18 7 19 5 21 20 13 24 10 9 20 6 52 7 4 9 1 28 6 3 44 3 34 14 28 12 8 20 19 10 5 13 75 16 6 29 8 16 12 15 27 28 1 17 64 12 8 31 6 3 15 16 24 2 7 45 7 49 13 21 34 13 32 20 10 9
Manes.15G028900.v6.1 0 0 7 10 17 3 11 1 9 10 5 3 3 8 12 4 8 1 1 2 5 0 9 2 7 1 3 0 0 6 1 3 6 0 4 10 6 0 4 8 1 4 10 3 4 2 0 3 1 1 4 8 10 8 4 9 4 6 1 5 1 8 2 0 5 1 0 4 3 9 8 9 2 0 0 6 4 2 4 5 6 0 2 1 1 5 0 3 4 3 1 5 17 3 1 1 7 5 16 14 9 16 4 16 1 12 15 4 3 8 15 6 4 0 0 0 8 16 9 6 33 9 7 2 11 6 4 0 1 3 12 3 6 6 0 4 7 4 3 7 1 21 1 19 1 3 5 2 20 0 3 4 9 13 5 0 23 4 15 8 9 10 10 21 14 11 5 9 0 0 1 8 1 19 1 6 8 9 6 0 4 11 4 12 2 5 4 1 8 3 1 16 4 11 19 12 19 3 3 13 3 9 7 10 16 10 13 2 7 64 9 20 9 2 2 5 8 4 2 7 10 2 0 7 16 3 0 2 0 12 7 3 1 7 10 4 7 21 4 14 2 11 38 4 7 0 10 12 6 21 4 6 19 9 13 12 0 8 3 6 0 4 9 3 10 1 19 16 18 9 7 8 10 9 6 4 7 0 5 2 3 5 6 8 11 3 9 7 11 3 6 25 25 3 19 9 0 4 14 10 23 8 7 7 3 10 14 34 5 9 26 2 16 9 6 10 10 15 13 5 3 6 20 4 13 7 5 15 12 10 10 10 0 11 6 14 25 7 2 6 7 0 14 7 10 17 25 49 5 3 1 19 7 4 10 8 1 4 30 16 22 7 6 3 1 5 7 8 3 4 4 17 7 13 3 0 4 1 8 8 8 11 6 21 6 9 5 1 17 7 2 0 0 0 9 0 11 8 12 6 2 9 8 0 2 0 3 9 11 6 2 22 19 10 3 3 14 10 19 6 2 8 2 21 10 2 19 3 0 14 13 11 10 18 7 2 9 12 18 5 6 16 6 8 6 17 4 1 0 5 27 18 1 6 14 4 20 4 4 8 8 13 8 4 15 4 1 6 17 2 6 3 5 7 16 6 3 3 8 9 7 2 8 5 10 8 0 6 7 7 36 8 26 6 13 5 13 31 12 9 7 6 13 0 20 11 4 7 6 13 18 4 13 10 13 3 11 16 4 17 11 5 12 1 12 6 14 18 6 7 1 3 3 5 15 5 11 17 0 11 6 14 7 11 6 14 6 10 6 13 5 7 23 3 1 3 9 14 2 9 1 8 37 11 13 5 1 5 1 7 3 2 1 4 1 7 9 3 4 0 4 5 3 1 1 9 1 0 2 3 3 5 5 9 2 8 5 4 7 2 5 3 9 21 2 2 8 2 6 1 5 3 6 11 1 8 6 0 3 9 13 10 10 5 2 7 1 1 1 3 0 2 4 16 4 5 5 3 0 1 4 12 2 7 3 1 7 10 3 6 2 8 9 16 7 3 2 0 5 9 2 11 8 13 20 6 4 12 0 15 9 19 3 2 20 11 22 23 11 12 0 7 7 9 63 5 0 4 0 2 0 1 4 8 15 2 23 5 2 4 2 2 8 2 10 1 4 1 8 51 3 2 14 4 17 15 4 2 9 11 5 7 2 9 3 4 3 13 0 0 0 19 12 7 0 1 11 10 3 4 10 10 12 2 10 1 1 13 7 15 1 3 5 1 8 5 4 1
Manes.15G029000.v6.1 18 6 40 107 37 26 68 49 74 31 17 38 35 31 24 54 123 6 58 10 30 60 53 225 77 10 73 40 51 53 13 44 53 71 49 22 89 29 21 28 14 175 67 113 34 23 44 47 33 63 31 133 49 100 66 16 168 59 76 42 11 43 50 3 10 18 31 31 136 82 19 113 49 2 2 22 79 71 47 39 23 93 35 149 20 17 80 57 102 71 17 89 45 121 1 63 56 146 82 90 103 44 78 83 3 102 31 65 79 33 120 18 53 23 4 27 43 189 159 72 158 59 134 16 206 69 19 63 3 99 65 15 101 69 37 32 21 56 41 100 65 73 92 137 56 37 39 63 170 4 77 23 76 117 148 82 60 67 40 128 59 50 41 115 79 71 17 78 1 65 52 21 82 79 45 54 21 127 57 0 71 45 80 192 160 52 25 66 33 96 29 97 32 147 364 173 149 35 150 88 225 157 40 79 38 128 214 47 106 191 89 146 42 81 103 177 85 39 14 135 125 92 25 132 270 122 6 17 2 82 261 80 38 120 92 131 143 46 109 128 68 57 86 76 66 121 73 41 63 71 67 85 29 124 107 66 1 37 65 61 205 118 26 216 84 123 92 30 94 57 88 106 58 133 153 161 94 2 8 139 71 127 156 72 182 88 294 232 71 101 62 108 110 59 104 146 157 187 114 281 108 175 68 47 131 85 153 93 22 122 103 118 148 28 88 122 123 92 48 89 112 76 86 63 193 185 54 71 70 114 137 113 1 38 154 123 119 137 33 102 122 4 185 40 115 130 163 264 55 183 46 126 149 24 113 137 58 117 80 58 75 219 55 68 91 79 186 148 33 113 141 234 192 138 44 119 182 132 214 89 115 101 159 164 77 174 81 211 184 53 273 3 296 34 77 14 116 267 82 33 93 83 129 166 105 51 69 160 260 68 33 208 143 378 38 121 135 108 115 51 111 434 56 126 137 139 174 121 95 39 156 169 151 124 33 61 99 90 93 55 131 129 126 127 44 267 48 218 32 51 163 263 134 146 88 106 183 109 94 52 149 73 178 109 57 93 121 230 150 133 28 110 68 161 192 35 69 5 135 178 26 158 27 141 76 24 1 104 146 60 78 170 250 82 54 34 78 131 135 50 34 111 95 67 66 44 56 49 137 50 43 67 122 129 118 46 169 171 45 55 62 113 80 132 77 38 136 72 55 152 13 113 36 58 66 26 110 85 212 127 67 163 130 95 170 22 123 51 74 76 26 107 134 104 22 24 124 90 118 46 30 75 186 125 89 128 24 120 62 170 48 29 8 132 211 127 73 71 52 96 115 24 118 26 71 57 15 37 185 70 54 21 50 53 252 152 18 49 86 119 45 16 141 97 43 9 33 95 61 114 88 36 82 114 57 76 43 1 49 59 153 105 184 62 119 115 30 7 23 33 5 18 128 34 75 42 7 135 8 129 51 59 105 34 89 60 51 196 40 171 49 77 109 51 190 47 51 1 24 142 61 88 32 105 238 145 59 114 47 135 69 108 11 112 175 309 276 54 262 97 134 90 58 125 142 129 2 61 1 141 6 133 46 54 130 108 69 39 94 23 57 81 59 112 80 115 123 37 57 158 49 124 73 50 135 77 123 22 177 113 109 55 20 150 19 221 84 61 150 230 128 131 64 206 2 110 85 41 54 50 185 83 29 137 84 139 30 43 63 120 143 101 47 145 62 97 136 71
Manes.15G029100.v6.1 1 0 4 4 1 1 10 1 1 1 0 2 1 2 5 2 2 1 1 1 5 2 1 3 0 2 3 2 1 4 2 4 1 3 0 0 5 6 0 19 1 10 6 0 0 1 1 1 0 0 1 28 9 16 1 2 1 6 1 1 0 4 2 0 2 1 4 4 1 0 0 53 5 0 2 2 17 10 4 1 1 1 0 1 0 0 0 0 2 1 0 8 18 4 0 27 16 35 19 16 2 2 8 11 0 4 0 2 0 1 0 1 3 0 0 6 10 62 11 1 54 7 8 1 0 0 0 1 0 3 10 1 32 10 3 2 1 4 1 0 0 9 4 24 3 0 0 9 20 0 2 2 1 7 5 4 5 17 11 2 2 3 8 13 1 2 0 10 0 0 0 3 4 14 22 5 1 6 5 0 0 1 1 2 5 4 1 1 2 4 0 12 1 15 11 10 0 2 20 4 0 4 5 17 7 6 9 7 12 40 2 4 4 3 3 3 2 2 6 11 17 12 1 7 6 0 0 3 0 5 3 2 1 5 6 0 3 4 4 16 24 8 19 4 2 4 1 3 7 5 5 2 3 24 17 16 0 3 9 2 6 8 2 25 18 6 20 2 7 15 12 10 9 6 5 8 6 0 0 0 4 3 0 1 8 3 1 0 10 16 5 6 2 2 1 3 0 6 3 5 24 6 1 1 1 2 6 4 1 0 7 0 5 3 10 15 8 1 4 6 11 4 10 4 11 28 3 5 2 5 3 1 0 3 10 6 12 2 2 2 5 0 10 2 12 6 3 20 4 10 4 3 6 3 2 7 0 6 6 3 8 0 1 4 4 3 2 1 0 6 5 4 7 3 0 6 3 0 3 4 3 11 6 12 7 7 2 3 2 5 1 1 1 1 1 0 4 4 2 2 5 6 4 0 1 1 6 3 1 5 2 8 0 4 3 4 5 0 2 3 1 4 4 5 3 3 8 1 0 1 14 12 11 5 0 0 6 2 1 2 8 2 3 1 1 8 8 1 0 0 4 8 1 0 6 9 4 8 3 5 20 4 11 2 1 0 2 1 8 2 3 5 3 1 0 2 2 0 16 1 2 3 6 12 4 4 0 3 1 2 6 6 13 26 45 7 1 10 11 0 3 4 4 9 5 5 10 5 10 0 10 6 6 4 0 9 6 20 7 0 4 3 5 4 4 6 6 11 0 3 1 2 5 7 1 1 6 7 3 0 4 17 11 3 4 1 1 4 3 2 0 3 8 12 0 2 2 4 2 3 5 9 27 9 1 0 2 4 4 0 1 2 2 4 1 2 6 0 3 0 0 3 4 0 3 3 0 3 7 3 0 2 1 0 0 0 1 3 11 4 3 1 11 26 6 0 0 2 11 2 0 2 8 5 11 7 9 0 12 1 4 9 21 2 8 0 0 0 3 2 1 3 2 5 1 1 0 7 0 0 3 1 3 0 5 0 1 31 9 8 1 2 3 26 7 2 0 0 2 1 0 12 6 56 26 32 1 3 0 2 6 3 2 2 11 6 1 9 48 10 5 6 2 18 42 10 0 1 0 1 0 2 0 3 1 18 0 1 4 2 5 5 3 3 3 0 0 0 6 29 9 3 0 5 9 7 5 2 28 17 6 6 0 4 6 1 8 9 22 5 0 18 0 18 0 7 4 0 0 4 2 0 11 5 12 1 0 2 9 9 1 2 0 15 11 8 5 1
Manes.15G029200.v6.1 717 204 1605 681 1800 753 817 1048 718 444 1294 1271 741 225 1103 860 917 100 596 196 510 272 823 1011 685 406 860 287 279 667 428 311 552 428 754 463 596 712 399 347 341 1024 831 525 541 579 496 509 1068 896 417 517 873 712 343 359 756 1257 359 1024 744 715 1000 21 556 770 476 442 647 410 185 457 931 34 24 279 657 954 515 1361 403 480 350 871 612 599 1407 1137 1152 1110 459 483 393 663 19 586 416 494 689 495 1055 303 381 761 19 898 467 809 534 1192 612 302 464 455 18 235 426 496 342 224 288 413 435 540 1134 263 279 261 69 776 296 72 595 862 175 520 371 586 424 829 400 546 457 799 1205 996 263 306 1207 43 542 286 700 820 830 461 236 412 663 593 649 249 213 687 563 436 109 507 4 808 472 318 689 1110 695 902 367 510 836 3 1006 928 796 2160 1864 538 936 1300 1717 1493 1729 1223 507 941 2473 1376 1088 719 679 2348 1148 506 344 646 396 1745 1126 208 500 872 568 576 349 576 942 773 573 550 120 1041 573 988 449 953 2123 660 26 186 52 1584 1004 569 558 333 1034 1452 1202 114 330 561 371 504 674 540 566 916 721 172 399 643 432 411 172 352 1004 323 15 261 474 541 969 985 172 747 1224 759 872 154 327 272 920 892 336 416 975 1067 1323 8 63 467 699 828 944 624 252 505 1465 856 230 665 497 877 391 262 314 895 359 834 214 487 356 892 496 360 369 323 419 615 555 617 406 1405 828 224 283 1038 354 505 246 353 339 323 269 360 399 810 399 527 203 305 217 845 4 153 526 675 660 841 235 558 383 41 448 141 423 650 1073 514 313 687 553 943 938 407 544 818 478 938 526 244 268 1099 492 467 1120 783 814 611 510 401 928 741 601 842 227 787 1906 1067 1425 533 572 1267 937 1280 600 730 400 1232 535 344 550 22 1109 73 495 20 2065 1025 464 159 418 169 440 302 547 415 283 1261 821 434 358 1351 842 1022 168 366 420 498 201 246 510 1293 316 525 1344 593 836 697 736 135 482 662 837 636 339 314 881 974 806 338 530 425 930 469 193 641 440 621 78 629 485 749 842 524 406 397 761 1146 876 427 641 201 1095 799 553 253 641 1196 420 2550 376 779 917 1294 823 587 499 260 979 456 279 834 475 1417 1241 161 6 542 723 802 239 476 1180 550 340 233 468 787 514 266 205 505 423 260 539 356 451 457 837 1072 428 554 889 777 279 274 900 932 678 621 937 664 1227 486 345 308 599 700 798 764 282 536 382 788 518 283 597 238 774 478 231 325 1147 637 585 634 762 1124 351 697 161 315 1388 629 917 672 737 1645 490 651 280 351 3043 876 930 1036 423 401 950 681 1231 329 26 937 1440 614 458 236 1263 321 393 196 676 1050 1100 343 290 453 652 562 643 304 732 478 686 498 430 163 683 392 400 317 413 775 567 285 425 521 941 730 531 477 417 1252 472 712 241 20 604 525 659 602 546 387 398 405 509 17 463 560 22 93 231 643 404 607 113 621 47 429 224 392 339 983 604 866 883 937 434 500 481 113 352 288 903 273 655 7 346 2897 1089 313 125 738 948 746 672 960 381 2195 906 1114 448 871 1096 963 1150 430 647 933 908 452 909 604 927 1017 13 701 13 270 25 422 320 364 642 1043 701 242 705 852 531 615 1277 692 1566 380 434 142 297 490 295 961 219 341 949 664 561 386 440 431 1109 1110 273 483 433 597 644 254 440 417 710 298 611 1026 17 507 1287 358 363 651 699 1752 205 461 968 969 1140 626 782 1351 668 1632 338 386 999 641 1008 750
Manes.15G029300.v6.1 3813 90 2034 97 91 2011 315 579 87 7 3563 576 673 36 35 2365 269 117 52 48 2777 179 818 76 47 1300 119 232 57 26 2172 131 873 90 17 3327 337 329 638 15 2321 299 675 45 54 3166 137 373 52 18 4654 231 1019 32 16 3080 186 1069 507 115 2943 332 993 16 25 5785 240 555 54 31 2982 317 1349 28 43 2307 356 565 43 32 2186 248 365 62 36 2546 245 775 97 72 3564 180 710 345 10 30 4834 372 1321 70 9 3512 327 954 25 26 5327 392 868 29 96 4475 304 540 18 64 3044 173 372 13 16 3150 259 414 173 17 1865 251 82 42 5 1038 410 1209 10 27 2739 386 603 52 8 7959 240 1340 51 16 2233 207 903 4 13 4452 322 936 47 21 4680 357 896 47 34 3351 155 660 21 20 1213 302 18 82 17 3701 304 1376 30 18 2904 315 1162 3 9 4941 456 991 47 35 3664 223 1024 69 13 1308 2003 270 1348 87 18 2588 211 1269 62 15 3346 359 485 77 27 2331 243 1161 33 39 1994 311 572 61 16 4977 78 576 85 11 2024 318 813 52 35 1393 56 1598 54 14 2926 80 406 31 13 3727 77 622 13 23 4221 196 802 38 20 2520 125 929 21 27 3266 179 947 38 23 2730 166 694 26 23 5496 231 675 23 57 6449 154 809 30 16 2424 191 549 63 15 7 198 340 1013 104 35 2336 81 706 269 49 2022 383 805 127 31 609 106 1012 35 76 2453 128 972 77 5 1058 198 343 83 52 2383 172 345 139 51 964 157 791 41 23 712 183 383 57 33 1835 245 808 29 22 3369 255 394 80 7 1721 208 719 244 85 1277 187 452 20 28 1703 154 774 62 59 1677 464 346 65 43 3119 255 493 72 40 2056 103 641 84 59 2677 444 755 82 31 2440 167 772 39 51 25 1532 296 1916 81 22 3882 46 1166 755 16 3140 544 434 87 24 9417 169 14 38 46 2581 36 935 67 9 1678 422 472 30 18 1318 287 459 50 12 2648 198 1194 42 37 2743 298 932 67 14 1474 267 915 36 95 3295 116 399 36 28 741 386 907 49 29 1137 256 639 115 25 1383 294 218 13 27 1218 565 504 89 85 1883 358 1240 31 46 4334 349 671 35 4 1596 167 342 68 26 2082 152 811 58 26 1242 2783 397 1262 75 7 8013 441 95 57 4 3381 213 493 23 5 1079 6 734 35 26 3031 159 1090 30 24 1832 876 793 42 12 574 320 265 9 10 3528 432 799 50 10 3098 352 872 52 9 1569 449 611 36 15 3949 247 1236 23 11 1443 559 655 69 21 3273 323 708 43 14 3677 181 504 81 41 2257 144 732 47 8 3319 154 1286 9 21 249 204 1420 36 4 3160 233 1333 16 40 2627 317 3412 23 17 711 3170 355 777 72 19 3660 32 841 60 19 3610 70 712 52 37 5442 282 1274 336 56 2197 193 700 72 78 2812 230 685 50 29 3879 87 476 35 2703 1492 318 1131 66 209 2483 202 875 43 32 2094 201 742 115 167 2568 10 823 19 202 1486 265 348 32 60 174 28 214 92 16 1796 128 1223 26 48 124 329 87 37 35 2614 103 1200 140 25 3105 328 682 44 50 1880 224 855 57 25 1158 12 505 107 87 155 1352 289 1457 34 13 2647 216 1856 40 22 2028 448 1160 98 10 4925 245 996 35 32 4139 305 1509 57 9 1693 10 190 27 14 3220 160 728 46 12 3079 282 594 46 14 2169 319 692 22 13 1220 344 1140 28 12 3498 89 1234 81 37 1476 166 729 43 29 2163 261 389 47 23 4415 192 264 9 26 2674 192 29 28 18 4965 165 819 15 17 2911 146 1104 18 9 5573 448 1560 33 33 4075 120 878 22 21 273
Manes.15G029400.v6.1 626 7 14 21 8 132 4 4 3 0 653 9 16 4 0 794 8 3 5 5 69 0 2 4 3 441 4 0 2 3 313 1 1 3 2 1001 15 15 13 3 108 4 4 3 0 313 1 3 4 1 1155 5 17 2 4 578 3 10 145 14 276 7 19 0 1 322 3 14 21 2 822 17 26 1 4 543 3 4 2 1 299 5 1 1 1 15 3 14 6 7 598 11 6 14 0 1 276 10 1 2 0 386 11 1 1 0 101 6 3 3 11 366 2 5 4 7 208 2 17 0 3 338 7 10 5 2 202 1 1 1 2 280 5 45 0 1 315 0 4 2 2 1362 2 0 1 0 456 5 13 0 0 244 5 6 1 0 145 0 6 1 1 670 0 1 1 1 408 5 2 1 0 862 2 2 6 1 1071 31 13 0 0 182 1 20 2 4 425 5 6 0 0 2 489 5 7 3 0 438 13 15 6 1 1698 20 3 9 41 193 5 11 6 4 179 3 7 13 1 481 3 10 6 3 883 7 28 4 19 413 2 22 2 2 403 14 22 3 1 196 2 11 4 1 112 6 17 13 2 264 3 3 9 2 192 21 45 92 7 268 7 4 5 9 632 15 12 1 9 266 15 13 1 1 79 33 10 8 0 1 19 12 50 12 7 82 4 10 34 4 1475 16 21 10 0 289 0 75 5 8 1108 5 22 3 0 237 4 6 20 8 235 11 21 9 3 164 6 24 3 8 88 28 9 5 7 410 33 14 3 4 591 19 13 1 0 670 20 45 17 7 26 7 9 1 1 162 16 11 1 14 238 11 4 2 2 468 9 12 2 5 294 5 21 11 5 216 1 26 7 5 488 7 25 1 3 2 468 8 6 12 0 695 2 93 12 2 1458 4 3 14 0 451 2 2 1 3 630 0 7 0 1 1149 5 22 10 5 44 8 5 4 11 1064 14 30 27 7 1164 23 49 0 1 1092 7 110 0 1 342 21 7 2 12 251 4 98 1 6 474 17 4 2 5 1133 23 28 0 5 185 8 6 9 3 658 3 2 0 0 363 1 16 1 0 900 2 26 7 4 836 18 5 1 0 11 233 4 20 18 0 1141 4 2 2 2 558 14 8 1 0 172 0 2 2 5 453 16 11 1 1 677 3 12 4 1 2 4 17 2 1 1450 5 23 4 2 1179 40 13 4 2 419 0 18 2 3 805 7 40 1 0 638 5 48 7 1 233 21 5 2 0 262 8 0 6 1 1270 3 14 3 1 125 15 1 1 2 40 6 0 7 0 431 5 12 0 5 102 0 28 3 0 10 249 9 7 17 2 863 0 6 8 0 804 4 6 4 1 183 26 19 40 11 239 6 17 8 10 505 7 42 9 4 153 4 18 7 266 162 7 51 4 18 667 6 44 5 1 1001 13 11 42 27 762 3 28 8 31 610 7 6 1 4 1 5 20 10 1 84 7 15 5 4 3 6 6 11 3 106 2 18 31 1 204 13 21 0 6 229 2 27 0 6 168 3 11 2 9 21 417 16 44 2 1 229 2 8 4 1 46 5 9 5 1 533 27 45 1 3 514 5 3 0 0 134 0 8 7 2 418 5 4 20 2 599 7 0 17 1 265 10 32 2 1 233 3 0 1 3 565 1 5 9 0 67 1 3 0 2 160 25 1 4 27 396 9 8 0 1 105 2 3 12 2 411 4 5 0 2 503 16 33 0 0 1504 7 18 1 3 1746 5 66 4 2 0
Manes.15G029500.v6.1 0 0 1 0 0 0 0 0 0 0 1 0 1 0 4 0 0 1 0 0 0 3 1 1 1 0 0 0 1 0 0 1 0 0 0 0 1 0 1 0 0 5 0 0 0 2 0 0 1 1 1 5 0 0 2 0 0 1 0 1 0 0 1 0 0 0 0 0 2 0 0 2 0 0 0 0 0 0 3 0 0 0 1 2 0 0 0 0 2 0 0 1 0 0 0 0 0 1 4 1 4 1 1 3 0 4 0 0 0 4 0 0 1 0 0 0 4 0 2 2 0 0 1 4 4 3 0 0 0 3 0 0 2 3 0 0 0 3 5 1 0 0 0 3 0 0 0 2 1 0 1 1 2 0 0 2 0 0 0 4 1 0 0 3 0 2 0 1 0 0 0 0 0 3 0 1 0 0 0 0 0 0 1 4 3 2 0 0 4 2 4 3 0 2 3 4 1 0 0 5 4 3 2 1 1 3 2 2 0 5 1 5 0 1 1 4 4 0 0 0 2 5 2 5 6 3 0 1 0 3 1 3 5 1 5 4 3 1 1 1 4 2 1 1 5 3 1 1 3 2 6 2 0 3 3 0 0 2 1 2 4 5 0 1 8 2 8 0 0 5 2 5 2 4 1 2 3 0 0 3 2 0 4 3 8 1 2 1 0 0 1 0 5 1 1 3 0 9 1 3 2 4 2 1 3 1 0 1 2 0 4 5 1 2 2 4 5 1 1 3 0 4 2 3 1 3 1 0 1 0 7 0 0 0 8 5 0 2 0 1 0 0 2 1 0 3 3 5 1 5 1 8 1 1 2 1 0 4 8 0 5 1 6 0 1 1 0 3 1 0 1 2 0 1 0 1 2 2 7 2 0 0 3 0 2 2 1 1 2 2 2 0 9 0 4 0 3 1 3 1 3 1 0 0 1 0 3 3 17 0 0 1 5 1 0 1 1 0 0 0 4 6 0 2 15 3 2 12 6 2 1 9 3 5 0 1 0 2 1 0 0 0 0 1 1 1 2 0 0 1 0 4 1 1 1 0 2 2 3 4 2 0 0 2 2 0 0 0 7 7 0 0 2 1 1 2 1 1 1 1 0 1 0 1 2 1 0 2 0 0 2 5 2 3 0 0 0 1 3 0 0 1 0 5 1 0 0 1 2 0 3 0 1 0 0 0 0 0 0 5 1 4 1 1 2 3 0 4 0 3 0 0 0 1 1 0 2 4 13 2 1 0 3 4 2 0 1 3 3 1 0 0 2 0 0 0 0 2 1 2 0 0 3 1 0 1 1 0 1 2 1 1 0 0 3 1 3 0 0 1 1 0 0 0 7 0 0 0 0 2 0 0 0 0 1 0 1 2 1 0 2 0 0 2 0 0 0 0 2 2 0 0 0 0 4 0 0 0 1 3 5 6 3 2 2 1 0 0 0 0 0 1 2 0 0 0 0 0 0 2 2 1 1 2 0 1 1 0 0 2 1 1 1 0 2 0 0 0 1 1 0 2 0 0 1 2 0 0 0 2 0 2 0 2 1 1 3 3 6 0 6 0 0 1 2 0 0 0 0 1 0 5 0 0 2 3 2 0 1 0 1 1 1 2 1 3 5 0 0 1 0 3 1 0 1 0 0 0 3 1 0 3 0 2 2 0 0 2 1 2 4 9 0 1 0 2 4 3 0 0 2 0 1 3 1 0 0 5 4 3 0 1 1 4 7 4 0 1
Manes.15G029600.v6.1 0 0 0 0 0 0 0 0 0 0 0 0 0 0 0 0 0 0 0 0 0 0 0 0 0 0 0 0 0 0 0 0 0 0 0 0 0 1 0 0 0 0 0 0 0 1 0 2 0 0 0 0 0 0 0 0 0 0 0 0 0 0 0 0 0 0 0 0 0 0 0 0 0 0 0 0 0 1 0 0 0 0 0 0 0 0 0 0 0 0 0 0 0 0 0 0 0 0 0 0 0 1 0 0 0 0 0 0 0 0 0 0 0 0 0 0 0 0 0 0 0 0 1 0 0 0 0 0 0 0 0 0 0 0 0 0 0 0 3 0 0 0 0 0 0 0 0 0 1 0 0 0 0 0 0 0 0 0 4 0 0 0 0 0 0 0 0 0 0 0 0 0 0 0 0 0 0 0 3 0 0 0 0 4 0 0 0 0 0 0 0 0 0 0 0 0 0 0 0 0 0 0 0 0 0 0 0 0 0 0 0 0 0 0 4 0 0 2 0 5 0 0 2 0 0 0 0 0 0 0 0 0 1 0 0 0 0 0 0 0 0 0 0 1 1 0 0 0 0 0 0 0 0 0 0 0 0 2 0 0 0 0 2 0 9 0 0 0 2 0 0 0 1 0 0 0 0 0 0 0 1 0 0 0 0 9 0 0 4 0 1 0 0 0 0 0 0 0 6 0 8 0 0 0 0 0 8 0 0 0 0 0 1 0 0 1 0 1 1 0 0 0 0 0 0 0 0 0 0 0 18 0 0 0 0 1 0 0 0 0 9 0 0 0 0 0 0 0 0 0 0 0 0 0 2 1 0 0 0 0 0 0 0 0 0 0 0 0 0 0 3 0 0 0 0 0 1 0 0 0 0 0 1 0 0 0 4 1 0 0 0 0 0 0 0 0 0 0 0 0 0 16 0 0 0 0 7 0 0 0 0 0 0 0 0 0 2 0 0 0 0 0 0 0 38 1 0 1 0 0 0 0 0 0 0 0 1 1 0 28 0 0 0 0 0 0 0 0 0 0 0 0 0 0 0 0 4 0 0 0 0 6 0 0 0 0 0 0 0 0 0 0 7 0 0 3 0 0 0 0 0 0 0 0 0 0 0 4 0 0 0 0 0 0 0 0 0 0 0 0 0 0 0 0 2 1 0 0 0 0 0 0 0 0 0 0 0 0 0 1 0 0 0 0 0 1 0 6 0 0 0 0 0 0 0 0 0 0 0 0 2 0 0 0 0 0 0 0 0 0 0 0 0 0 0 0 0 0 0 0 0 0 0 0 0 0 0 0 5 0 0 0 0 0 0 1 0 0 0 0 0 0 0 0 0 0 0 0 1 0 0 0 0 1 0 0 0 0 0 0 0 0 0 0 0 0 2 0 0 1 0 0 0 0 0 0 0 0 4 0 0 0 0 0 0 0 0 0 0 0 0 0 0 0 0 0 0 0 0 0 0 0 0 0 0 0 0 0 3 0 0 0 0 0 0 0 0 0 0 0 0 0 0 0 0 0 0 0 0 0 0 0 0 0 0 0 0 3 0 3 0 0 0 0 0 0 0 0 0 5 0 0 0 0 0 0 0 0 0 0 0 0 0 0 0 0 0 0 0 0 0 0 0 0 0 0 0 0 0 0 0 0 0 0 0 0 0 4 0 6 0 0 0 0 0 0 0 0 0 1 0 0 0 0 0 0 0 0 0 0 0 0 1 0 0 0 0 0
Manes.15G029700.v6.1 742 39 698 122 358 382 210 303 74 48 789 529 490 43 411 309 166 66 174 61 287 129 460 231 277 350 245 72 83 152 627 163 279 110 193 648 167 189 195 186 521 259 324 83 127 277 190 205 334 89 367 325 435 248 79 358 229 591 139 169 485 273 658 8 207 676 225 220 152 144 252 266 952 27 11 351 320 417 101 310 534 196 342 160 117 629 407 562 289 270 650 218 409 246 5 115 649 172 488 197 193 344 174 640 11 231 640 279 235 138 118 150 152 135 8 57 218 209 258 89 120 300 216 197 370 68 127 105 26 145 117 87 247 327 17 114 431 236 369 134 122 773 208 468 317 292 274 387 926 7 161 682 292 911 205 259 503 302 523 182 180 237 176 631 173 148 117 216 6 235 98 392 211 641 234 344 255 185 388 1 307 1355 783 803 496 256 793 482 937 485 483 859 360 185 974 330 200 1698 240 2177 310 171 346 304 211 329 421 285 278 663 253 305 442 200 290 250 114 439 33 378 155 210 572 246 260 189 15 424 8 917 264 284 479 91 436 200 237 307 178 433 158 218 822 300 264 172 203 172 146 357 264 165 391 230 505 306 5 220 212 296 152 185 234 271 392 219 347 357 195 331 245 243 514 239 516 204 437 0 122 198 488 280 165 354 310 820 185 162 403 269 397 227 135 330 142 420 50 219 348 302 480 159 115 300 142 319 310 171 204 188 420 320 358 458 131 416 267 156 279 142 288 118 227 424 372 420 191 153 350 167 171 235 3 206 225 436 268 160 131 233 208 18 142 204 282 419 324 252 474 277 296 276 169 291 230 542 171 230 287 149 393 185 71 236 255 282 226 222 653 197 474 238 181 154 371 413 850 254 203 518 273 1297 431 200 773 355 304 157 242 362 178 8 289 28 493 8 476 254 146 272 441 238 240 210 305 239 290 321 252 492 105 523 160 276 205 225 450 195 220 367 405 352 100 240 508 270 362 311 178 236 273 509 371 294 249 195 411 202 181 355 283 260 203 92 281 440 228 180 12 269 255 453 175 157 497 246 303 515 166 338 231 217 384 160 477 149 483 196 223 429 328 148 757 222 192 267 472 66 487 197 264 259 345 242 153 128 1 411 60 115 369 263 491 242 153 227 222 314 164 103 139 190 223 144 219 253 95 223 189 160 399 220 434 281 125 315 265 442 132 157 354 230 416 187 196 283 383 279 88 163 322 219 245 166 106 414 175 237 138 152 285 326 827 240 300 306 222 390 127 95 113 311 769 256 234 546 922 809 164 245 313 168 2276 296 326 272 324 127 455 115 245 342 18 407 343 120 645 120 581 80 96 164 252 472 213 94 192 195 229 188 121 415 241 341 172 68 342 86 248 95 304 156 132 505 146 156 330 265 701 129 112 349 217 461 131 109 216 6 413 137 155 352 149 219 137 151 107 10 202 103 5 190 121 503 108 167 155 173 14 136 102 360 110 644 204 209 458 272 387 107 104 121 140 188 117 79 128 8 353 239 244 146 208 225 360 267 155 275 184 639 125 202 393 229 556 212 114 403 276 289 308 137 433 223 564 73 10 134 7 122 18 159 206 175 319 87 132 226 150 500 207 199 218 192 205 61 159 120 157 301 202 108 264 123 389 179 167 109 170 296 238 207 150 176 144 190 214 484 178 199 166 159 218 188 1 152 145 322 185 459 142 303 201 176 434 138 176 940 402 768 102 359 304 196 337 397 142 148
Manes.15G029800.v6.1 9 1 0 16 11 12 4 5 9 6 11 7 5 4 2 19 18 2 6 0 27 14 11 15 6 2 8 33 1 14 6 17 11 8 0 19 14 9 0 4 8 30 3 10 7 11 10 9 4 7 7 8 2 6 4 14 7 9 16 8 8 7 2 0 3 12 6 8 6 12 9 18 2 1 0 10 11 13 5 2 5 15 7 3 1 3 3 11 5 11 3 5 9 6 0 8 16 32 9 17 13 11 16 5 0 8 10 16 17 13 24 13 22 1 0 3 13 10 19 6 17 5 9 0 9 9 6 11 1 13 17 13 10 7 0 6 13 10 20 16 8 51 20 17 0 2 14 11 12 1 5 8 7 3 10 15 5 5 7 18 12 33 9 8 10 15 5 25 0 4 14 8 3 11 1 4 16 15 6 0 5 27 17 17 14 8 24 9 4 21 6 7 7 17 22 30 26 24 31 4 28 26 47 26 5 20 46 26 24 19 23 32 91 37 35 16 1 36 3 38 19 20 29 26 8 21 2 45 1 13 35 25 21 12 10 11 24 17 55 55 36 50 20 66 15 29 45 10 33 11 40 17 11 44 20 99 1 14 79 12 47 61 15 63 16 42 87 15 51 56 32 41 17 86 24 18 39 0 12 22 11 17 16 26 20 29 34 28 32 33 6 13 29 21 35 19 14 39 27 68 35 33 17 11 34 24 59 15 12 30 27 32 61 12 11 21 17 28 20 27 20 10 26 32 37 23 7 24 17 8 30 10 0 18 23 32 19 26 8 16 29 1 30 35 35 24 31 45 59 24 11 15 23 31 35 39 15 16 58 32 56 37 9 38 18 27 53 36 37 31 25 38 12 9 25 72 28 35 65 48 12 9 48 42 91 28 26 28 26 26 63 1 111 5 4 0 18 38 13 25 50 44 21 20 45 30 23 23 40 52 13 40 32 27 34 25 22 15 17 41 28 55 3 30 40 17 21 17 27 3 12 22 23 34 8 7 14 20 10 11 14 15 13 16 13 10 1 16 8 14 18 14 5 22 22 11 18 14 5 10 12 22 14 15 14 0 8 25 49 15 17 23 18 32 27 16 46 8 14 31 20 33 16 11 9 8 0 20 22 15 9 28 23 36 22 19 54 22 93 34 33 44 51 43 66 25 7 11 32 17 20 16 16 31 71 30 31 18 15 22 34 26 18 36 61 39 52 49 10 20 35 31 34 23 63 46 33 22 51 51 20 22 12 13 19 10 67 8 22 24 4 32 9 33 1 10 23 9 21 9 25 23 35 10 16 18 13 20 27 15 6 5 0 14 15 11 10 4 6 13 7 14 32 3 14 31 10 3 21 15 12 21 3 8 19 14 6 14 8 10 19 7 25 5 6 6 17 9 5 9 6 17 15 12 6 13 17 0 17 12 19 9 11 25 30 17 2 0 5 1 0 10 22 8 25 5 1 26 0 11 37 5 12 4 13 7 14 26 13 20 1 8 12 3 17 5 10 0 8 13 6 8 6 15 17 8 4 48 15 12 6 13 2 12 23 15 4 14 9 24 8 9 23 15 5 3 0 19 0 29 0 15 16 14 25 15 14 33 8 7 9 5 14 18 13 17 20 37 37 23 23 11 18 7 19 15 12 8 14 20 5 9 14 20 9 27 15 7 9 30 12 18 24 25 0 53 12 7 4 20 39 20 12 28 14 1 0 30 12 18 14 18 21 13 5 24 17 3
Manes.15G029900.v6.1 2 1 5 21 19 0 10 4 6 1 0 9 0 2 12 0 18 0 22 9 0 3 1 30 8 2 17 10 7 1 1 6 2 13 2 0 7 4 3 0 0 12 0 0 2 1 12 12 12 1 0 15 0 1 0 0 12 3 12 5 0 12 1 0 2 1 9 0 12 0 0 6 6 1 0 2 22 5 0 8 0 10 10 11 0 0 20 10 6 4 0 14 3 10 0 4 3 5 0 8 0 2 10 0 1 0 3 9 21 1 4 2 11 0 0 0 0 12 1 5 5 0 11 2 20 1 0 3 1 3 2 0 5 0 0 0 3 3 12 4 0 9 8 0 3 0 3 22 0 1 1 2 8 1 21 34 2 2 7 14 0 3 1 1 4 0 0 8 0 5 0 3 5 1 3 2 3 5 0 0 1 0 19 3 13 1 0 17 1 36 9 0 0 5 3 4 0 0 11 8 8 4 0 1 3 3 0 2 5 0 0 3 2 5 7 17 3 1 0 4 2 2 3 8 1 7 0 0 0 9 5 16 1 1 3 15 4 5 2 4 1 3 9 14 5 7 1 0 1 2 1 0 0 8 5 12 0 0 7 2 0 1 2 3 2 0 1 1 11 14 4 0 4 10 5 5 0 0 1 30 2 6 16 3 8 32 14 5 1 8 2 17 2 2 30 5 0 6 2 13 9 10 2 2 15 2 57 0 1 32 4 9 10 2 12 2 11 3 1 21 5 4 4 0 3 1 2 1 2 3 12 0 0 1 5 5 0 0 1 25 4 0 5 0 6 1 10 4 2 24 2 10 2 1 38 6 8 19 1 19 3 7 6 0 8 0 6 1 1 9 7 3 3 5 3 25 0 3 5 2 9 6 21 2 5 53 15 8 14 1 18 0 11 0 6 0 0 26 3 1 30 38 12 0 0 37 2 6 4 0 6 2 0 21 0 10 18 5 0 0 27 7 3 4 0 9 2 14 4 2 9 12 19 8 1 18 3 1 0 10 25 30 16 2 0 67 1 17 0 1 19 1 26 3 0 14 0 9 8 0 9 5 9 8 6 21 4 23 1 6 4 21 9 12 2 0 21 3 17 3 3 23 7 0 6 5 0 35 16 3 4 15 3 12 0 0 15 1 10 6 0 0 1 0 0 0 4 3 7 0 0 3 7 9 1 0 21 6 2 1 1 12 2 2 0 0 8 3 1 3 0 5 9 6 1 5 29 1 4 1 0 13 0 17 2 11 15 1 13 0 0 22 3 5 0 0 26 4 0 4 0 12 8 6 1 17 1 18 0 13 2 0 0 1 2 3 1 0 2 1 0 0 3 0 13 2 1 16 4 3 1 0 5 4 3 1 1 10 1 7 0 0 13 0 11 3 0 19 2 2 0 0 7 3 6 2 0 0 5 8 0 1 6 0 6 5 6 0 10 3 0 0 2 0 6 0 0 10 0 20 0 0 7 4 2 2 0 9 11 0 0 0 1 5 4 1 2 0 4 30 11 3 0 2 3 1 4 3 5 2 3 8 0 3 0 5 1 0 3 4 0 0 0 7 1 6 0 2 0 19 0 0 0 12 0 11 0 0 8 0 17 4 0 14 0 0 2 0 5 0 4 0 0 2 0 0 2 0 1 2 1 2 0 18 2 4 9 0 13 16 4 9 0 0 0 3 1 0 14 1 2 0 3 6 1 0 2 1 4 0 1 1 0 10 0 7 5 7
Manes.15G030000.v6.1 104 7 56 34 41 131 35 60 17 24 155 82 45 21 66 149 64 13 41 13 96 28 37 57 14 25 53 63 8 38 31 20 41 19 38 84 58 52 39 26 92 55 28 10 34 90 25 31 54 17 174 50 50 45 29 46 52 55 30 22 88 42 38 2 63 128 46 46 17 33 72 43 74 3 1 37 48 62 11 40 119 51 48 25 28 105 84 86 57 53 135 38 26 31 1 36 153 80 59 47 14 68 42 37 1 17 66 72 100 43 24 109 70 39 0 7 230 66 53 17 64 47 33 30 48 9 61 27 10 24 14 79 47 64 17 18 93 38 32 27 28 220 45 44 58 64 106 61 49 4 21 57 33 25 27 33 57 53 39 25 16 250 30 40 26 28 53 47 1 42 10 114 53 55 42 54 132 44 58 1 93 126 86 151 52 44 223 110 63 59 68 49 131 68 71 40 21 197 51 99 43 37 114 38 24 31 19 141 84 52 23 18 77 54 54 41 60 194 11 102 30 69 114 71 83 11 0 56 6 87 70 48 177 29 51 26 42 31 19 26 11 18 103 44 46 29 16 68 43 38 16 16 37 54 62 23 0 91 33 34 28 20 48 50 51 23 33 55 46 25 35 48 41 40 43 28 56 1 9 30 32 43 20 69 37 56 29 29 63 31 32 20 17 41 43 39 17 29 49 30 46 24 19 79 37 22 44 28 79 64 30 43 66 42 13 58 25 15 32 20 35 16 29 109 34 39 23 76 45 26 59 13 0 62 59 59 26 31 87 60 59 2 40 94 43 44 25 22 88 39 27 19 21 105 20 38 5 44 49 47 24 26 23 152 77 42 35 32 99 33 59 19 19 26 36 59 62 21 60 101 9 52 51 25 73 58 36 21 28 46 39 1 30 2 47 1 70 48 26 57 51 21 6 8 69 36 9 29 18 67 17 34 6 53 53 39 26 16 25 38 41 65 14 45 95 58 37 35 26 15 12 46 17 39 45 20 36 12 16 19 31 26 18 25 39 38 11 7 0 101 29 12 17 41 69 22 18 38 46 41 32 23 39 36 105 12 17 8 25 125 56 12 62 30 20 152 49 26 59 18 67 53 33 24 50 30 0 66 15 30 23 46 65 22 22 33 82 44 18 7 34 60 63 13 14 59 36 35 65 23 102 72 38 22 31 86 88 65 17 31 188 76 99 15 58 72 57 63 20 17 40 67 45 28 24 109 58 12 11 11 68 36 34 23 37 77 43 50 22 61 18 33 27 26 24 111 114 110 16 34 62 51 142 31 32 83 51 27 58 19 36 61 5 39 5 12 67 18 45 13 12 33 62 52 61 16 33 28 64 14 15 60 90 33 16 2 78 11 55 12 101 52 26 60 20 18 91 31 60 8 6 82 17 94 23 47 31 0 78 24 24 41 32 21 13 10 20 1 48 29 2 17 13 46 8 43 17 16 7 17 9 57 36 63 40 70 83 49 25 11 33 35 28 26 7 10 81 0 40 37 40 38 25 60 55 31 69 130 17 82 28 50 92 70 45 12 77 79 34 101 28 17 182 42 48 32 3 76 1 32 0 25 67 32 24 44 36 67 37 23 27 42 191 45 64 15 23 70 21 41 9 14 54 25 46 40 20 85 53 24 63 118 53 21 57 30 37 32 19 41 14 28 155 62 0 14 55 96 18 56 22 136 47 35 52 14 76 98 49 83 10 46 113 26 88 29 36 40
Manes.15G030100.v6.1 56 48 83 117 485 53 248 35 88 130 31 412 44 70 562 28 415 19 153 139 50 145 28 155 388 36 472 35 51 374 38 188 39 151 360 35 441 101 123 373 55 561 56 82 243 36 327 36 282 260 50 671 83 223 145 41 412 29 181 412 9 400 73 2 212 52 293 25 128 423 12 565 33 5 27 37 517 49 90 463 28 276 80 287 247 34 317 64 318 349 31 341 100 187 6 155 38 595 73 299 238 30 425 76 8 501 29 360 36 137 129 28 245 24 1 59 34 591 36 75 296 28 335 34 266 112 18 347 10 151 149 19 743 66 45 219 58 369 23 237 86 95 328 90 148 272 62 495 114 6 353 39 265 103 194 239 29 537 76 205 282 68 378 83 243 303 31 431 2 229 109 70 482 83 86 446 47 314 45 3 641 35 718 110 309 228 56 732 24 264 244 53 81 987 183 377 345 190 417 69 271 272 32 514 34 237 157 61 504 80 159 320 39 407 24 196 311 68 50 59 208 483 280 519 45 127 6 66 16 59 380 451 145 359 82 193 327 18 233 52 93 99 25 240 21 184 193 8 238 32 157 95 8 317 41 94 5 17 257 25 98 216 13 487 67 218 448 30 253 48 214 368 8 295 36 257 286 3 12 409 54 232 117 153 163 61 185 327 165 580 53 137 171 62 475 47 63 213 26 389 51 96 160 93 341 34 102 130 20 172 16 275 416 100 233 125 106 174 71 230 51 54 159 40 285 54 66 311 19 228 20 107 0 28 257 70 104 176 26 201 25 10 157 30 327 66 254 186 85 289 29 221 202 99 268 45 132 385 44 235 27 215 88 52 802 66 154 262 77 486 59 257 373 215 31 205 43 183 466 23 113 55 405 259 77 225 35 145 199 15 235 2 165 12 108 10 55 385 129 24 395 11 126 194 70 167 34 178 462 50 197 38 127 372 23 265 30 89 192 28 378 59 120 194 43 179 31 372 288 38 335 63 280 452 62 313 37 166 295 89 617 312 223 185 49 619 48 127 46 227 426 37 237 132 47 657 65 288 301 91 654 32 369 389 148 286 34 260 158 63 48 226 72 98 437 29 494 13 242 201 17 382 37 157 441 10 0 45 33 105 19 311 53 236 405 19 386 31 117 58 18 237 19 52 143 43 348 30 276 257 19 286 46 179 123 50 684 57 138 178 74 425 43 125 225 68 745 32 101 340 15 253 22 141 119 49 249 17 130 255 24 185 78 193 577 27 270 85 77 231 4 407 110 191 466 58 932 78 103 531 34 471 178 284 497 453 47 269 66 159 385 28 13 34 306 248 30 129 71 93 417 33 339 68 116 124 37 198 92 159 325 68 290 55 204 328 43 120 97 72 47 14 279 58 209 134 26 335 92 147 266 46 465 84 137 280 23 8 155 221 295 22 301 20 117 187 64 3 40 72 2 19 201 69 96 328 17 549 6 60 136 61 197 70 188 334 31 674 64 101 108 16 475 49 153 150 78 5 55 159 362 390 9 498 54 320 583 77 291 128 155 381 41 563 77 213 288 28 457 70 339 229 65 267 109 167 4 55 8 15 10 205 40 243 34 133 340 32 263 82 215 555 75 323 78 97 336 6 255 68 123 232 55 223 55 255 321 28 382 35 373 558 25 137 30 228 266 35 260 43 105 170 52 566 0 182 273 33 183 154 101 613 28 417 46 120 158 67 747 65 74 703 37 298 45 283 372 304
Manes.15G030200.v6.1 0 0 0 1 0 0 1 0 0 0 0 0 0 0 0 0 1 0 0 0 0 1 0 1 0 0 1 0 0 0 0 0 0 0 0 0 0 0 1 0 0 0 0 0 0 0 0 0 1 0 0 1 0 0 0 0 1 0 0 0 0 1 0 0 0 0 8 0 4 0 0 0 0 0 0 0 1 0 0 0 0 0 0 0 0 0 1 0 0 0 0 0 0 0 0 0 0 0 0 0 0 0 0 0 0 0 0 3 0 0 0 0 1 0 0 0 0 1 0 0 0 0 0 0 0 0 0 0 0 0 0 0 0 0 0 0 0 0 0 0 1 0 0 0 0 0 0 0 0 0 0 0 0 0 0 0 0 0 0 0 0 0 0 0 0 0 0 0 0 0 1 0 0 0 0 0 0 0 0 0 0 0 1 0 0 0 0 1 0 0 0 0 0 0 0 0 0 0 2 0 0 0 0 0 0 0 0 0 0 0 0 0 1 5 1 0 0 0 0 0 0 0 0 0 0 0 0 0 0 0 0 0 0 0 0 0 0 0 0 0 0 0 0 0 0 2 0 0 0 0 0 0 0 0 0 0 0 0 0 0 0 0 0 0 0 0 0 0 0 0 0 0 0 0 0 0 0 0 0 0 0 0 0 1 0 0 0 0 0 0 0 0 0 0 0 0 0 0 0 0 0 0 0 0 0 0 0 0 0 0 0 0 0 0 0 0 0 0 0 0 0 0 0 0 0 0 0 0 0 3 0 0 0 0 0 0 0 0 0 6 0 0 0 0 0 0 0 0 0 0 0 0 0 0 0 0 0 0 0 0 0 0 0 0 1 0 0 0 0 0 0 0 0 0 0 2 0 0 0 0 0 0 0 0 0 5 0 0 0 0 0 0 0 0 0 0 0 0 0 0 0 0 0 0 0 0 0 0 0 0 0 0 0 0 0 0 0 0 0 0 2 0 0 0 0 0 0 0 0 0 0 0 0 0 0 0 0 0 0 0 0 0 0 0 0 4 0 1 0 0 0 0 0 0 0 0 0 6 0 0 0 0 0 2 0 2 0 0 0 0 0 0 0 0 0 0 0 0 0 0 0 0 0 0 0 0 0 0 0 0 0 0 0 0 0 0 0 0 3 0 0 0 0 0 0 0 0 0 0 0 0 0 0 0 0 0 1 0 0 0 0 0 0 0 0 0 0 0 0 0 0 0 0 0 0 0 0 0 0 1 0 0 0 0 0 0 2 0 0 0 0 0 0 0 0 0 0 0 0 0 0 0 0 0 0 0 0 1 0 0 0 0 0 0 0 0 0 2 0 1 0 0 0 0 0 0 0 0 0 0 0 0 0 0 1 0 0 0 0 0 0 0 0 0 0 0 0 2 0 0 0 0 0 0 0 0 0 0 0 1 1 0 0 0 0 0 2 0 3 0 0 0 0 0 0 0 0 0 0 2 0 0 0 0 0 0 0 3 0 0 0 0 0 0 0 0 0 0 0 0 0 0 0 0 0 0 0 0 0 0 0 0 0 1 0 4 0 0 0 0 0 0 0 0 0 0 0 0 0 1 1 0 0 5 0 0 8 0 0 0 1 2 0 0 0 0 0 0 0 0 0 0 0 0 0 0 0 0 1 0 0 0 0 0 0 0 0 0 0 0 0 0 0 1 0 2 0 0 0 0 0 0 0 7 0 0 0 0 0 0 0 0 0 0 0 0 0 2
Manes.15G030300.v6.1 1 0 2 0 0 0 4 3 0 0 0 0 1 0 0 1 2 0 0 0 0 0 0 0 0 1 4 2 0 0 0 0 1 0 0 0 0 2 0 0 0 19 1 0 0 0 0 2 0 0 0 0 1 1 0 1 3 6 0 0 3 5 3 0 1 1 4 0 0 0 0 0 1 0 0 0 13 8 4 0 0 6 6 0 1 0 0 1 2 3 0 0 4 4 0 0 0 3 1 0 0 0 0 1 0 0 0 11 0 0 0 0 4 2 0 2 0 2 3 0 0 0 1 3 0 0 0 1 0 0 0 0 2 5 0 0 3 8 0 0 3 0 1 2 0 0 0 1 2 0 0 0 1 0 0 7 5 6 1 1 0 0 0 1 0 0 3 2 0 0 0 0 1 0 1 5 1 1 0 0 0 0 19 2 0 1 1 3 0 1 0 0 0 2 1 2 0 1 4 2 0 1 0 3 0 1 2 1 5 8 0 1 5 18 0 0 0 1 0 2 1 1 3 4 6 0 0 0 1 1 0 5 0 13 2 0 0 0 2 2 0 0 0 1 1 0 0 0 6 0 0 0 0 2 4 1 0 0 0 1 1 2 0 1 6 0 0 0 2 5 0 0 0 6 1 0 1 0 0 0 7 0 1 2 7 1 0 1 1 1 1 2 0 1 2 1 0 0 0 2 2 0 0 2 12 5 0 0 0 2 3 0 0 1 3 2 0 1 3 0 0 0 0 0 3 4 1 0 0 0 3 0 0 2 0 0 0 0 0 2 4 0 0 1 1 0 0 1 1 2 2 3 0 0 0 2 0 1 4 0 0 0 2 0 3 4 0 0 1 1 1 0 1 0 1 3 3 0 0 0 0 6 18 1 0 17 1 0 0 1 0 0 0 0 1 0 2 0 0 0 4 3 1 0 5 1 1 1 5 2 0 3 0 0 0 6 2 0 0 0 2 9 0 0 0 2 2 1 17 1 0 0 1 0 5 1 1 0 3 2 17 9 0 0 0 10 1 0 0 3 0 0 0 0 0 10 2 0 0 1 0 1 0 0 12 0 4 0 0 7 0 3 1 0 0 0 2 0 0 4 0 1 1 0 1 1 0 1 0 2 0 2 1 0 5 2 17 0 0 0 1 0 1 0 0 0 10 2 0 0 0 2 7 0 0 0 13 3 0 0 2 9 5 0 1 9 37 3 0 0 0 12 1 1 0 1 3 2 4 0 1 1 3 0 0 1 1 2 0 0 0 0 2 1 0 0 5 2 0 0 0 5 4 0 0 5 1 13 9 2 0 0 0 2 0 2 0 0 4 0 0 1 0 1 0 0 0 1 4 1 0 0 2 0 0 4 0 4 3 1 0 0 17 1 0 0 1 8 2 2 0 0 5 11 2 0 1 0 3 0 0 0 5 0 0 0 0 0 0 0 0 0 1 1 1 0 0 4 0 1 0 0 1 1 1 0 0 6 0 0 0 0 3 4 0 1 6 0 1 0 0 6 0 1 5 0 1 2 8 4 0 2 1 11 0 0 0 0 10 6 0 0 1 4 5 0 0 8 0 0 0 10 0 1 3 0 1 0 0 1 0 2 4 7 0 2 0 0 0 4 0 0 1 1 2 0 1 0 0 0 0 1 0 2 0 0 4 0 0 0 0 0 0 11 0 1 1 0 0 1 0 1 0 4 3 2 3 0 7 6 0 2 0 1 4 0 0 13
Manes.15G030400.v6.1 38 6 63 42 67 51 43 45 48 43 58 76 41 4 107 26 64 16 35 14 34 38 49 52 64 11 35 23 17 60 21 29 44 31 40 37 36 23 21 46 40 44 28 27 41 27 34 21 46 50 43 94 54 66 37 28 60 63 36 46 24 48 35 2 32 49 29 17 29 52 39 88 29 3 4 22 69 64 19 56 40 33 31 69 28 35 45 40 82 75 29 27 62 56 0 49 67 67 89 66 85 64 37 66 3 80 52 84 50 65 67 33 50 14 1 26 78 49 53 26 47 46 47 6 81 37 27 52 6 46 60 16 52 58 13 31 41 48 46 58 67 118 76 133 46 35 40 77 103 4 30 55 57 85 63 51 63 64 70 59 57 59 42 98 50 62 21 59 0 43 35 76 39 83 41 67 36 48 47 0 60 67 78 51 68 37 48 44 45 61 48 86 54 89 186 122 79 69 64 119 89 47 52 101 32 71 80 47 65 186 85 82 61 59 73 94 64 92 5 71 73 74 61 78 135 39 0 36 2 77 117 73 76 23 53 51 109 52 50 71 54 60 78 65 71 38 45 51 50 75 85 55 34 57 76 60 3 33 43 45 32 59 47 74 57 45 88 60 58 65 78 65 52 81 61 67 89 0 12 103 85 57 79 104 71 66 72 84 93 42 42 63 61 48 54 105 40 91 53 88 111 55 36 58 66 55 67 94 40 53 54 96 100 60 48 73 42 46 49 84 50 36 61 68 74 94 35 65 57 44 42 48 0 64 73 74 68 64 23 62 49 2 81 45 63 81 69 72 55 85 26 77 72 49 57 83 50 67 91 73 57 106 51 55 90 89 70 76 48 52 54 80 53 69 26 76 103 91 146 62 83 96 87 100 115 119 60 48 101 84 65 0 135 8 81 2 151 151 52 38 68 56 38 44 61 85 75 94 100 86 28 101 76 103 65 57 70 64 76 62 139 119 39 90 115 65 60 84 77 58 87 145 81 113 68 66 97 72 99 90 78 85 42 81 60 199 37 40 16 108 110 138 89 78 118 133 116 78 58 42 66 14 97 84 119 54 89 69 124 111 37 72 68 68 60 62 85 7 75 78 41 83 32 61 70 25 0 69 53 80 59 49 75 101 52 48 76 67 46 27 12 48 73 22 74 46 40 44 50 79 61 61 86 47 66 44 75 97 32 80 70 64 93 60 80 57 96 55 29 48 26 49 46 52 77 37 54 56 38 48 52 67 85 65 83 49 71 76 48 64 12 66 99 58 26 32 82 59 36 59 33 74 233 72 88 67 38 53 41 54 44 22 1 34 65 47 49 18 27 30 46 55 69 38 42 46 30 18 73 50 30 18 45 43 63 44 45 26 69 37 57 16 68 82 38 27 23 47 56 40 40 24 54 62 37 87 45 0 60 50 80 63 63 52 54 55 11 2 24 23 2 14 41 57 35 57 12 50 5 41 40 39 50 58 58 43 32 80 42 26 15 40 53 51 63 37 39 2 31 82 45 53 26 56 139 102 51 67 38 71 51 61 33 39 76 86 76 72 125 66 64 107 64 102 87 53 2 58 0 41 2 77 34 58 69 58 56 52 31 27 59 63 50 66 33 39 69 53 68 112 45 81 95 48 98 99 48 20 56 71 65 63 22 64 9 64 75 52 50 63 22 91 59 95 3 44 46 32 45 52 56 90 56 86 88 44 26 63 70 55 31 79 51 73 47 68 70 46
Manes.15G030500.v6.1 6 21 13 35 4 13 74 23 40 2 0 6 1 6 1 5 152 2 33 7 4 56 34 98 22 9 177 13 17 8 4 1 0 25 4 2 66 5 18 4 10 109 10 3 1 3 26 17 16 4 7 87 4 8 0 3 168 17 97 2 4 145 19 4 9 7 102 7 20 2 1 353 39 3 2 12 107 46 2 10 8 63 9 27 5 1 335 57 3 3 35 210 17 97 4 22 29 60 12 116 0 1 24 17 0 3 9 119 25 1 6 18 106 8 1 0 7 72 9 0 19 8 166 11 168 3 5 45 9 15 3 4 115 12 4 32 14 23 9 19 28 4 28 5 114 6 3 57 0 0 0 4 29 4 28 137 0 30 21 27 0 4 46 43 5 0 7 185 0 93 8 8 20 36 102 56 3 114 16 0 15 7 194 24 50 17 5 11 1 70 2 4 1 1 0 2 0 7 80 34 15 0 5 104 4 1 1 0 37 11 7 1 1 26 7 29 23 9 3 42 5 8 14 35 3 6 0 1 2 31 6 620 3 14 12 12 4 5 69 17 5 3 7 185 4 93 9 2 167 3 57 1 2 10 17 86 3 3 60 7 3 2 1 89 11 8 8 8 13 9 30 6 3 0 11 60 7 1 1 5 0 0 0 4 194 0 8 1 3 21 10 10 2 1 1 0 0 1 8 74 7 20 1 9 39 11 50 2 4 184 6 22 4 4 26 26 7 1 2 17 4 5 1 4 6 10 6 9 5 62 9 18 0 19 76 16 3 1 23 200 9 4 5 2 39 2 8 4 17 237 17 22 7 1 19 5 0 72 13 44 2 20 15 1 66 13 13 7 5 56 47 1 1 4 3 38 10 2 2 8 1 70 96 5 15 410 27 47 4 2 63 0 26 16 1 1 1 0 0 1 155 1 8 0 13 18 9 2 5 11 23 10 0 20 2 102 5 3 1 4 295 20 1 6 64 440 12 124 48 5 36 16 6 0 1 44 60 0 4 5 81 56 3 10 7 69 8 6 0 14 28 2 0 3 8 52 4 19 0 2 88 4 16 11 4 87 20 11 5 14 0 29 4 10 0 5 49 13 82 3 3 102 16 4 0 1 0 21 19 11 0 104 9 27 0 8 45 7 12 0 3 17 55 20 4 2 40 7 31 2 2 3 0 0 2 9 94 7 6 1 2 68 19 0 2 14 71 16 39 0 3 60 22 20 2 8 48 0 0 2 3 16 19 15 7 3 70 11 4 9 0 45 2 20 2 5 899 34 3 18 2 54 136 23 7 282 3 61 41 31 12 5 12 3 4 2 8 23 51 11 4 11 49 19 191 2 1 416 9 8 2 13 204 27 0 3 4 58 9 1 6 3 41 48 46 2 10 208 29 4 0 6 100 88 26 2 1 0 48 102 13 5 14 16 2 3 68 2 164 20 1 2 0 14 1 13 0 55 1 44 7 24 11 11 20 6 7 54 13 6 24 5 4 9 44 8 15 1 12 20 34 32 2 209 9 41 3 7 10 18 19 6 19 216 1 33 1 14 211 11 2 5 138 177 7 21 0 9 1 24 3 15 5 120 12 86 33 1 101 8 55 26 13 196 22 7 14 0 2 0 0 0 1 30 9 16 0 14 98 11 32 3 4 2 15 60 503 4 22 24 19 14 1 7 0 7 11 10 65 17 1 5 7 6 32 0 7 19 70 25 3 3 7 147 13 73 23 65
Manes.15G030600.v6.1 0 0 0 13 0 1 8 0 4 0 0 4 2 2 0 0 25 0 6 0 0 11 1 7 0 0 6 1 3 0 0 1 2 6 0 0 4 0 0 0 0 28 0 0 1 1 4 3 1 0 0 26 0 1 0 0 17 0 20 0 0 7 1 0 1 0 0 2 3 0 0 50 0 0 0 2 26 6 0 0 0 11 1 6 0 0 3 0 0 0 0 25 0 13 0 3 0 12 0 16 0 0 4 0 0 0 0 10 7 1 1 0 25 0 0 5 0 19 2 0 2 0 23 0 16 0 0 10 0 3 2 0 12 0 0 3 0 5 11 2 11 0 8 1 3 0 0 19 0 0 0 0 5 0 12 48 0 12 3 16 0 0 15 3 1 2 0 39 0 2 2 0 1 5 14 1 1 15 1 0 0 0 25 1 6 0 0 3 0 30 0 0 0 6 1 2 1 0 9 3 5 0 0 22 0 0 0 0 7 0 0 0 0 7 4 6 3 6 2 5 1 0 1 19 1 1 0 0 0 3 1 143 0 9 0 5 2 0 13 4 0 0 0 19 1 26 0 0 32 1 17 0 0 0 0 7 0 0 10 4 0 0 0 15 9 2 0 0 5 0 5 0 0 0 0 7 1 0 1 9 0 3 0 2 39 5 1 0 0 0 1 2 0 0 6 10 0 1 1 20 0 1 0 0 25 3 13 1 0 65 6 7 0 0 7 5 0 2 0 9 6 0 0 1 1 1 3 1 0 20 17 3 0 0 15 6 0 0 0 17 6 1 1 0 19 1 1 2 0 26 0 2 0 0 1 2 0 9 3 13 1 4 2 1 18 0 2 2 0 10 4 6 1 0 1 20 0 5 1 2 0 3 6 0 1 64 3 10 0 0 12 0 14 5 0 17 0 1 0 0 45 3 0 0 1 4 3 0 0 0 5 0 0 8 0 23 0 0 0 0 37 4 0 0 4 124 3 30 19 0 13 4 2 0 2 7 4 0 0 1 14 22 0 3 0 27 0 1 0 1 15 0 0 0 0 23 2 7 0 1 23 4 8 1 2 10 2 8 0 2 0 13 1 8 3 1 4 1 9 1 0 17 0 0 0 0 0 2 6 0 0 12 0 10 0 0 8 0 6 0 1 7 95 13 2 0 5 0 16 0 1 0 0 1 0 0 32 1 2 0 2 12 4 1 0 2 21 0 10 0 1 9 1 5 0 0 11 0 0 1 0 2 1 1 0 0 26 0 6 1 0 8 0 2 0 0 129 2 0 0 0 15 3 3 0 16 0 4 12 5 1 0 0 2 0 0 4 0 0 1 0 2 1 1 20 0 0 27 1 0 0 1 8 2 0 0 0 1 0 0 0 0 4 2 1 0 0 35 1 2 0 0 9 1 4 1 0 0 2 24 0 1 1 44 1 2 0 0 2 0 0 0 0 2 1 0 0 3 0 11 0 0 1 0 2 0 0 0 0 0 0 0 0 1 3 1 3 0 5 1 0 1 0 7 0 7 0 0 0 0 1 2 0 2 0 5 0 1 35 1 0 0 10 23 0 3 0 0 1 3 0 0 0 13 0 20 2 0 14 0 9 0 0 41 3 4 0 0 14 0 13 0 0 18 0 1 1 0 8 0 7 0 1 7 1 4 192 0 3 6 0 5 0 0 0 0 0 0 20 3 3 0 0 3 0 0 0 3 3 1 0 0 0 28 0 4 3 3
Manes.15G030700.v6.1 0 0 1 19 0 0 6 24 5 0 2 4 17 2 0 0 7 0 12 1 1 5 1 49 0 3 4 1 7 0 1 4 9 6 0 0 5 4 0 7 2 21 0 2 0 0 3 18 0 0 0 22 1 2 1 0 11 4 48 1 0 2 18 0 0 0 1 2 29 0 0 22 5 0 1 0 21 22 0 0 0 3 4 4 0 1 5 7 0 2 0 20 12 3 0 6 0 14 1 6 0 1 3 2 0 0 0 5 2 0 0 0 14 4 0 0 2 9 76 0 1 0 2 3 1 0 1 7 1 0 0 0 0 74 0 0 1 6 35 7 14 2 5 2 0 0 0 15 5 0 0 0 8 2 10 6 1 14 9 14 0 0 1 1 0 0 2 2 0 2 0 2 4 5 3 1 1 3 14 0 0 2 21 44 1 1 0 9 0 19 0 0 0 7 30 8 1 0 10 36 0 0 4 15 1 3 0 6 22 5 0 2 4 5 21 2 3 2 0 52 5 0 7 4 103 1 0 4 2 65 4 9 5 0 17 3 1 0 2 53 0 0 4 9 15 9 0 0 4 87 4 0 0 1 129 17 1 1 2 42 0 0 1 1 34 0 2 0 7 50 0 0 0 2 58 5 0 0 5 18 155 0 0 5 23 14 7 1 5 23 34 1 0 39 20 73 0 4 0 10 30 4 1 8 11 91 21 1 0 12 82 0 1 17 6 63 1 1 14 4 31 0 1 4 6 152 0 0 1 20 15 9 0 0 6 62 6 0 1 7 4 0 0 2 6 6 11 0 3 0 8 3 1 2 7 83 0 7 2 19 121 0 0 2 9 62 4 2 1 1 9 0 0 0 7 51 44 0 0 0 0 115 12 0 3 16 9 10 0 0 7 1 4 4 3 1 31 1 2 4 13 3 0 0 19 17 22 1 0 4 1 6 0 1 0 10 6 0 0 0 14 148 1 3 10 24 232 0 3 5 12 169 1 0 1 6 8 0 2 0 22 27 0 3 6 31 1 3 1 13 22 5 0 4 1 33 58 8 0 10 23 70 14 3 15 6 90 1 0 124 2 16 48 16 0 0 7 3 16 0 2 10 10 2 0 1 0 4 4 0 0 24 2 3 5 4 3 4 12 0 16 16 151 9 2 1 1 21 2 0 7 2 2 0 0 6 14 81 3 0 7 9 81 0 0 15 1 26 1 3 0 7 2 0 1 3 10 0 0 0 0 11 0 5 1 0 10 0 0 0 0 12 3 5 1 0 53 29 0 0 0 3 11 2 0 12 2 2 8 6 1 3 2 7 4 0 0 9 6 6 3 0 7 33 0 0 3 9 58 0 2 0 10 25 1 1 0 3 18 0 2 1 9 56 1 0 1 15 6 1 1 1 14 16 4 1 1 0 3 15 1 1 6 10 1 1 4 0 7 3 0 2 2 33 0 1 7 20 0 4 1 0 15 16 0 0 0 3 32 1 8 0 0 18 5 0 7 0 1 0 0 6 1 10 78 5 0 2 7 8 1 0 0 5 0 2 0 1 28 11 0 0 2 8 3 0 0 7 1 46 0 0 0 4 13 24 0 1 1 2 15 0 10 11 96 0 1 3 46 1 9 0 0 3 7 3 0 0 10 11 0 0 2 7 8 11 18 3 2 20 14 1 3 1 0 0 0 0 6 4 0 1 1 8 60 2 0 1 8 14 6 1 0 13 42 5 0 1
Manes.15G030800.v6.1 292 20 1491 203 363 318 156 396 91 93 660 292 479 45 277 346 248 95 100 94 239 100 585 244 162 212 177 277 65 230 170 205 508 135 154 306 107 301 89 227 275 227 437 50 167 233 221 357 179 110 381 273 804 304 93 304 311 720 100 160 81 175 453 5 108 222 219 396 198 156 321 379 280 22 19 325 207 591 107 217 256 119 320 189 69 223 177 375 367 245 194 248 465 207 2 140 699 315 1152 202 124 522 239 615 10 135 606 356 630 121 156 323 349 163 3 38 569 368 336 56 331 471 316 169 292 122 121 140 51 179 146 136 506 631 51 101 277 322 595 119 207 749 424 1267 206 163 270 443 1417 12 123 318 336 1067 121 564 441 383 646 105 85 391 192 833 95 181 158 307 4 111 99 303 171 1265 372 261 271 218 557 1 317 554 414 505 260 218 262 298 383 334 89 1034 276 258 1949 319 137 272 188 1013 159 209 386 289 372 163 159 283 259 1509 99 159 376 366 653 596 567 421 61 844 270 398 363 301 776 173 21 166 13 976 241 736 518 89 673 182 326 330 183 513 121 170 756 365 666 217 167 285 287 653 143 182 425 364 818 341 8 255 226 706 129 233 277 284 839 182 294 394 310 623 283 236 408 251 561 240 333 8 76 380 819 197 173 502 249 881 193 145 462 327 471 247 139 390 292 949 56 298 402 239 851 135 175 407 275 469 273 190 382 279 550 300 485 329 246 591 232 135 275 196 515 99 294 519 348 726 72 303 402 240 339 214 4 264 403 537 319 215 231 411 526 13 238 177 159 701 164 439 374 325 420 222 178 323 134 879 134 415 583 356 661 270 277 291 402 701 246 191 345 171 630 142 167 213 171 437 1021 351 431 550 220 1107 540 159 432 554 313 196 325 455 191 12 331 37 363 28 1300 536 217 293 315 500 77 122 307 232 273 118 197 301 165 757 168 320 308 266 810 67 297 201 535 827 76 377 517 260 337 406 274 269 309 699 264 358 301 257 823 136 169 311 327 268 205 144 256 355 379 92 28 559 333 880 118 403 439 222 394 451 323 373 227 442 368 172 536 201 562 174 397 1140 320 279 951 210 170 490 448 44 436 169 355 321 496 140 128 241 2 957 128 286 695 325 828 181 252 305 204 819 156 41 246 217 446 137 155 452 171 730 172 168 674 235 674 158 162 214 277 850 94 108 503 206 886 116 290 294 217 789 76 161 258 190 641 241 185 275 322 478 104 152 393 319 916 245 341 676 229 818 181 272 68 287 932 211 56 540 513 527 102 221 264 185 2870 197 127 343 340 299 580 157 348 398 6 689 108 92 341 74 339 73 82 299 244 400 192 384 165 191 603 152 117 210 354 410 92 114 350 134 449 60 308 129 224 893 240 67 206 254 559 99 47 360 189 408 94 208 374 5 523 167 103 597 400 368 144 121 71 12 238 103 9 171 144 558 102 314 42 175 26 274 205 239 227 627 225 182 383 304 520 52 84 265 330 733 192 140 429 4 329 202 157 212 195 470 935 351 224 304 158 1004 161 290 306 323 946 158 334 417 215 815 200 203 436 203 987 137 6 176 4 377 11 229 192 238 490 225 161 227 244 238 212 463 386 306 550 80 241 151 270 723 108 87 289 193 622 150 200 107 197 447 150 362 148 189 250 218 277 384 204 316 37 300 443 313 7 168 256 283 183 463 106 405 288 194 712 59 216 323 378 700 17 142 328 421 416 242 198 274
Manes.15G030900.v6.1 0 0 0 0 0 0 0 0 0 0 0 0 1 0 0 0 0 0 0 0 0 0 0 0 0 0 0 0 0 0 0 0 3 0 0 0 0 0 0 0 0 0 0 0 0 0 0 0 0 0 0 0 0 0 1 0 0 0 0 0 0 0 0 0 0 0 0 0 0 0 0 0 0 0 0 0 0 0 2 0 0 0 0 0 0 0 0 0 0 0 0 0 0 0 0 0 0 0 0 0 0 0 0 0 0 0 0 0 0 0 1 0 0 0 0 0 0 0 0 0 0 0 0 0 0 0 0 0 0 0 0 0 0 0 0 0 0 1 0 0 0 0 0 0 0 0 0 0 0 0 1 0 0 0 0 0 0 0 0 2 2 0 0 0 0 0 0 0 0 0 0 0 0 0 0 0 0 0 0 0 0 0 0 1 0 0 0 0 0 0 0 0 0 0 1 0 0 0 0 0 0 0 0 0 0 0 0 0 0 0 1 0 0 0 0 0 0 0 0 0 0 0 0 0 0 0 0 0 0 0 0 1 0 0 0 0 0 0 0 0 0 0 0 0 7 1 0 0 0 0 0 0 0 3 1 0 0 0 0 1 0 0 0 0 0 0 0 0 0 3 0 0 0 0 0 0 0 0 0 0 4 0 0 0 0 0 0 0 1 0 1 0 0 0 0 2 0 0 0 1 3 0 0 0 0 3 0 0 0 1 6 0 0 0 0 1 0 0 1 0 2 0 1 0 0 0 1 2 0 0 0 0 0 0 0 2 0 0 0 0 0 0 0 0 0 0 2 0 0 0 1 0 0 0 0 2 0 3 0 0 6 0 0 1 0 1 0 2 0 0 0 0 0 1 0 1 0 0 0 0 0 1 0 0 0 0 0 0 1 0 0 0 1 0 0 0 0 1 0 0 0 1 0 0 0 0 2 0 7 0 0 0 0 0 0 0 2 0 0 0 1 2 0 0 0 0 1 0 0 0 0 6 0 0 0 0 0 0 0 0 0 0 0 0 0 0 0 0 0 0 0 0 0 5 0 0 0 0 0 0 0 7 0 0 0 0 0 0 1 2 0 0 0 2 0 0 1 0 0 0 0 0 0 0 0 0 0 1 0 0 0 0 0 0 0 0 1 0 0 0 0 0 2 0 0 0 0 1 0 0 0 2 0 0 0 1 0 2 0 0 0 0 2 0 0 0 0 2 0 0 0 0 0 0 0 0 1 0 0 0 0 0 0 0 0 0 0 0 0 0 0 0 2 2 0 0 0 0 0 0 0 0 1 0 0 0 0 0 0 0 0 0 0 0 0 0 0 0 0 0 0 0 0 0 0 2 0 0 0 0 0 0 0 0 0 0 0 0 0 0 0 0 0 1 0 0 0 0 3 0 0 0 0 0 0 0 0 0 0 0 0 0 1 0 0 0 0 0 0 0 0 0 0 1 1 0 0 0 0 0 1 0 0 0 0 0 0 0 1 0 0 0 0 0 0 0 0 0 2 0 0 1 0 0 1 0 0 0 0 0 0 0 0 0 0 0 0 0 0 0 0 0 0 0 0 0 0 0 0 0 0 0 0 0 0 0 0 0 0 0 0 0 0 0 0 0 0 0 0 0 1 0 0 0 0 0 0 0 0 0 0 2 0 0 0 0 0 0 0 0 0 0 0 0 0 0 0 0 0 0 0 3 1 0 0 0 0 0 0 1 0 0 0 0 0 0 0 1
Manes.15G031000.v6.1 1 0 2 2 2 0 3 1 2 2 1 0 0 2 1 1 5 0 1 0 0 3 0 2 7 0 6 0 2 7 0 4 1 4 3 1 2 1 2 0 0 7 0 1 1 3 4 0 4 3 1 9 0 7 3 1 4 2 1 0 0 5 2 0 0 0 1 0 1 1 2 11 1 0 0 2 8 1 4 3 0 5 0 2 1 0 0 0 0 5 0 8 4 0 0 1 2 1 0 2 5 1 4 0 0 7 4 6 2 2 2 1 2 1 0 0 4 1 2 0 5 2 4 0 14 0 0 3 0 4 2 1 4 6 0 0 0 5 0 10 2 4 2 3 0 3 0 6 1 0 3 2 3 0 5 4 1 2 2 4 4 2 5 0 2 4 3 4 1 1 3 3 2 1 0 1 2 9 2 0 8 0 8 3 10 2 0 2 0 7 0 2 0 4 3 19 11 1 18 6 15 7 2 6 0 3 9 0 5 1 7 8 1 5 2 8 7 1 3 9 3 4 1 12 7 6 0 2 0 5 13 4 1 8 0 4 10 4 4 11 7 8 1 2 3 4 2 0 1 2 4 4 0 3 5 2 0 0 5 3 10 6 2 5 5 3 8 3 7 3 7 2 1 10 0 4 5 0 0 5 5 5 14 4 12 0 12 20 2 7 1 6 4 5 5 5 3 7 1 18 5 10 2 0 8 1 0 3 0 9 6 6 16 5 2 3 3 6 2 6 1 4 7 3 15 7 3 6 1 9 3 11 0 1 7 5 2 15 0 3 1 1 8 0 3 5 8 4 1 10 1 3 3 0 11 7 16 3 1 12 5 10 0 3 8 3 6 6 2 5 4 7 4 6 4 16 8 7 22 1 25 11 6 8 5 10 0 2 17 0 6 0 10 0 4 3 8 18 5 2 12 4 19 2 6 4 3 5 11 4 3 5 15 21 4 8 2 18 13 0 12 6 7 9 4 10 5 13 9 3 22 8 14 21 2 5 5 9 7 1 5 5 11 11 0 8 2 1 0 4 13 0 6 7 0 24 9 7 7 1 9 1 13 8 2 4 11 8 13 11 1 7 1 9 5 2 3 1 10 5 3 9 0 7 1 1 0 5 1 7 1 7 0 14 2 3 5 0 11 2 6 2 5 2 6 0 0 4 6 1 3 7 0 3 4 3 8 5 2 9 1 9 2 10 6 4 3 2 1 5 0 5 2 9 4 0 4 1 11 0 5 7 0 5 6 0 9 2 12 6 0 8 2 13 1 1 3 13 0 3 0 2 8 10 4 8 0 0 0 4 1 0 1 4 0 2 1 0 1 0 1 1 3 0 0 1 0 0 1 7 0 1 4 1 2 0 1 0 1 0 2 0 4 2 0 3 0 3 4 0 4 0 4 3 0 0 0 0 1 5 3 0 2 7 1 3 0 0 0 0 1 1 6 6 4 1 0 2 1 1 3 0 2 2 2 1 0 9 0 1 0 1 0 0 1 2 5 0 0 7 0 5 0 2 4 2 4 1 1 4 2 5 0 3 0 2 5 0 11 7 0 6 0 7 0 7 0 4 0 5 0 13 0 3 11 12 4 1 2 0 5 6 2 2 4 3 7 0 5 2 4 2 0 0 3 3 2 2 14 14 5 5 0 5 0 9 5 2 16 1 0 6 4 0 0 2 0 1 3 3 3 5 1 4 6 1 2 0 4 1 1 1 2 3 2 16 4 3
Manes.15G031100.v6.1 12 0 31 6 11 7 0 7 1 5 11 1 6 1 0 16 13 2 2 3 10 1 14 3 3 6 18 1 0 16 13 10 27 4 3 23 39 3 3 7 19 23 16 2 4 5 8 5 6 3 12 15 12 13 4 8 17 17 3 7 1 5 5 0 9 8 12 8 2 6 6 9 7 0 0 28 15 7 3 6 12 15 2 4 6 15 37 8 12 3 5 11 15 13 0 10 28 8 38 18 6 25 7 14 0 6 20 9 6 2 2 6 1 4 0 2 16 10 11 1 10 14 11 3 14 16 5 4 1 0 0 7 8 24 2 0 12 5 6 7 0 65 4 43 2 6 18 5 55 0 7 11 7 21 4 0 13 0 10 6 1 13 3 27 6 7 4 9 0 2 1 10 8 38 4 0 3 6 12 0 17 18 4 17 4 5 23 22 10 4 3 27 6 10 86 12 4 18 22 42 5 11 20 17 12 12 4 3 16 35 6 6 20 14 13 13 17 12 10 17 6 16 11 11 35 13 0 13 0 18 11 2 8 6 19 3 8 12 4 8 6 4 42 9 20 9 0 6 6 13 0 2 5 23 17 8 0 8 13 12 7 6 4 4 11 1 10 22 60 14 3 2 10 18 11 7 14 0 9 7 19 5 6 36 11 17 8 9 35 9 10 3 4 11 15 20 24 29 19 17 26 1 3 14 13 11 0 6 12 49 42 30 55 21 11 10 11 2 9 1 18 7 26 12 11 14 0 19 45 11 10 2 0 19 16 23 9 12 5 4 7 0 9 6 1 22 4 18 11 13 16 3 8 8 6 22 25 18 29 34 20 3 0 10 9 18 7 10 13 12 10 10 5 17 27 7 50 11 66 23 2 28 13 13 22 20 3 0 13 15 19 0 14 0 27 0 20 17 13 12 3 10 12 15 2 17 4 11 9 40 3 38 24 21 7 15 13 1 18 10 4 14 2 25 26 12 12 8 11 5 11 6 43 22 20 11 28 30 15 22 35 10 15 14 31 6 11 5 5 24 4 44 28 19 26 6 16 12 20 37 51 11 11 6 33 9 33 16 13 24 27 32 18 7 5 8 7 0 7 9 10 61 9 3 8 9 1 8 7 2 22 7 35 6 7 18 14 20 7 2 2 3 5 4 3 19 6 11 6 1 22 11 8 12 7 28 5 18 2 0 36 17 30 4 15 14 4 5 4 3 4 28 9 0 12 18 22 16 4 4 12 13 18 4 8 21 35 32 1 10 10 31 33 27 1 7 5 32 35 11 16 11 94 4 4 5 17 10 10 5 4 10 1 20 29 9 11 16 4 7 10 11 15 2 0 5 7 14 12 11 6 14 7 6 17 10 9 5 19 7 21 8 25 32 3 1 9 11 10 7 5 9 35 21 7 17 15 0 7 8 5 22 35 3 8 7 1 0 0 2 2 12 108 3 8 6 8 70 1 8 4 18 45 5 10 14 14 47 14 8 5 9 22 13 0 2 8 0 4 11 2 10 13 13 11 7 10 16 44 35 2 19 7 9 21 6 6 11 14 12 80 11 4 8 25 8 0 2 1 0 1 7 5 6 15 4 2 27 8 15 0 4 21 23 24 12 11 13 3 52 7 1 34 7 17 3 25 4 14 19 6 6 4 8 0 7 1 20 10 6 25 11 18 10 1 10 16 11 7 3 11 21 11 33 26 6 7 7 10 21 13 2 11 12 5 18 10 25
Manes.15G031200.v6.1 121 14 329 130 108 117 51 140 105 101 167 80 152 39 137 132 58 22 81 23 124 36 177 173 67 77 33 94 44 101 64 24 127 75 39 142 68 91 38 56 85 111 128 30 77 128 59 119 111 63 176 46 149 89 1 90 112 116 40 54 10 91 94 2 13 106 60 84 143 130 87 76 52 4 3 66 102 142 80 74 55 61 102 144 63 87 105 120 274 201 61 76 154 74 2 53 174 43 200 90 33 139 47 169 6 42 170 107 191 148 95 94 86 32 2 46 115 51 78 10 76 118 75 67 171 10 39 14 7 37 9 85 117 113 97 22 80 73 110 86 172 200 52 170 161 92 129 82 150 7 14 130 67 181 58 63 161 82 118 86 29 220 53 234 82 16 48 61 1 203 65 129 58 176 175 117 104 77 80 1 132 158 111 170 222 52 86 56 50 149 16 265 79 59 332 117 18 81 65 98 48 9 102 49 59 35 1 89 52 133 26 47 72 42 114 168 56 117 26 147 111 27 60 41 99 31 0 38 4 256 107 33 103 22 53 74 49 93 34 57 40 11 112 80 131 83 33 63 59 119 38 6 105 55 153 70 0 66 34 75 41 41 76 62 90 70 33 93 49 116 84 29 49 42 81 84 33 1 11 47 67 84 30 91 21 162 71 19 73 44 67 90 40 74 31 142 30 18 52 33 97 55 16 68 24 23 36 17 60 42 44 77 60 68 37 158 59 14 47 50 71 27 35 87 33 72 11 42 61 57 45 42 0 35 44 39 88 49 60 69 90 3 30 43 23 89 105 27 49 90 45 33 27 83 22 70 19 49 57 54 78 105 39 154 96 101 81 59 55 57 102 64 35 6 41 43 197 129 33 96 79 130 59 92 62 79 66 118 75 117 57 3 154 3 83 1 85 225 22 26 39 51 23 9 61 43 34 87 15 86 35 180 78 33 47 53 109 16 18 51 68 156 41 60 156 59 41 133 31 28 36 56 118 50 53 36 69 87 50 51 37 18 60 44 37 72 62 59 4 122 28 93 46 38 89 36 60 196 48 90 79 39 149 94 97 35 82 104 50 188 81 37 176 91 42 138 85 5 119 10 102 87 152 76 88 55 2 169 15 66 171 51 254 55 51 75 29 117 51 31 56 30 34 41 22 86 34 150 75 11 138 27 118 26 28 59 91 72 87 33 112 46 125 88 23 56 58 113 54 20 91 57 121 97 45 65 42 52 51 21 56 61 54 58 18 139 25 139 39 34 25 28 184 116 37 121 157 287 30 70 84 48 542 136 114 88 73 69 94 51 32 84 3 112 94 23 88 33 112 33 68 99 88 106 103 41 64 48 143 84 42 64 128 82 20 18 141 39 92 60 134 38 42 151 105 40 77 68 106 60 31 76 47 114 60 38 90 1 142 56 33 113 67 71 53 14 53 3 87 84 2 61 23 125 42 55 1 29 3 78 31 107 46 147 97 35 148 66 130 39 57 63 52 126 47 19 39 3 83 68 49 31 42 65 137 106 32 91 36 236 170 83 76 125 164 88 50 164 59 166 38 12 160 72 262 113 1 46 4 62 1 30 59 32 79 122 59 62 59 77 140 67 121 59 71 24 14 48 29 146 77 24 67 30 98 112 65 44 28 70 66 81 72 11 41 73 39 82 34 41 8 29 143 68 2 63 104 83 26 127 31 89 47 25 148 22 25 79 77 173 21 62 97 50 83 108 52 36
Manes.15G031300.v6.1 72 38 270 329 918 63 366 309 773 408 251 567 223 133 1597 117 342 56 260 200 38 502 143 639 883 178 312 522 288 638 90 221 198 452 605 171 207 234 164 532 67 641 97 263 475 25 241 387 191 493 49 410 63 314 293 36 201 199 518 671 87 507 349 10 315 39 98 256 294 396 33 326 115 20 36 34 219 610 353 569 39 206 178 455 207 45 375 496 707 565 63 181 257 509 5 213 52 1128 39 400 2151 32 423 55 17 2141 64 576 224 820 1136 45 648 119 11 198 59 485 199 206 303 16 279 93 332 244 33 420 33 883 762 14 655 711 28 1597 73 487 538 559 377 78 565 84 486 638 24 223 76 20 1317 16 372 68 545 488 23 766 276 528 1268 71 270 47 240 1106 18 657 3 418 676 77 953 71 169 803 149 273 316 5 476 40 919 392 223 236 116 582 70 635 646 88 55 577 60 960 1540 35 214 843 1315 907 271 764 51 1507 2326 41 250 191 707 1329 104 316 759 369 240 48 117 1016 737 1313 70 552 338 1275 41 46 27 709 582 550 34 120 351 498 686 29 312 166 150 555 45 189 228 473 286 16 364 217 177 276 12 620 368 272 18 32 360 298 269 574 37 228 421 196 978 36 587 241 226 443 22 555 206 253 667 3 48 789 529 1717 1032 107 439 325 2236 1970 135 866 190 1023 1505 86 1385 651 137 2827 132 1271 274 872 552 106 1415 299 366 920 39 370 244 926 776 101 424 449 338 1458 137 957 360 433 182 126 1055 550 175 338 42 513 234 603 8 43 648 501 614 1310 45 230 467 36 826 47 312 111 719 771 41 300 123 1076 1095 13 863 398 475 748 242 412 130 1699 327 52 395 671 757 410 64 456 676 829 1684 1673 224 895 512 1184 3294 141 499 881 1882 1536 584 2249 434 1196 2524 80 398 9 752 86 365 32 248 866 801 136 238 273 688 856 64 520 377 1250 2405 197 349 444 1397 5204 162 820 301 1539 641 374 624 1721 419 1377 271 866 594 1365 531 55 2037 830 872 2176 81 653 556 1439 1294 166 1047 1021 401 609 97 3169 138 1159 42 209 2747 146 1307 1432 100 1995 698 967 628 183 399 323 1084 1212 113 502 354 1561 674 476 30 1389 313 606 2864 27 280 84 272 600 44 587 211 813 674 70 3 575 496 671 197 156 258 417 430 126 944 163 320 1524 115 400 2907 171 1122 335 358 413 1182 817 551 700 206 955 647 71 529 432 592 1138 313 602 450 426 366 214 1407 1061 635 2579 47 311 738 464 870 13 269 32 984 2027 19 128 171 294 909 175 386 256 405 781 23 504 100 650 643 43 532 695 388 887 16 194 788 575 1900 655 51 305 659 333 682 38 15 183 349 671 104 59 141 168 454 20 199 147 174 259 37 311 438 288 509 115 130 313 298 1048 25 136 288 397 85 24 529 303 175 111 120 177 231 572 928 137 503 605 259 777 177 5 519 685 1667 279 625 572 421 1472 110 12 337 242 13 17 322 137 172 194 24 563 21 198 260 68 250 286 141 306 107 796 261 170 132 23 678 135 615 279 433 6 136 1489 286 414 44 358 379 824 310 77 284 297 451 1205 37 232 38 844 823 32 531 448 263 623 92 235 153 263 9 49 10 592 16 773 63 281 212 557 907 34 308 106 392 342 169 1102 263 415 902 34 543 54 308 1198 38 212 381 870 238 41 426 157 402 336 34 1018 391 509 767 38 157 471 109 372 81 833 3 264 500 28 906 481 250 640 43 327 246 141 358 123 408 241 197 1197 73 464 226 393 1643 436
Manes.15G031400.v6.1 6 2 8 10 7 7 9 17 5 4 10 19 5 2 3 4 6 2 9 2 6 18 10 2 7 4 7 10 7 8 6 7 5 4 13 4 6 8 5 2 1 31 4 2 6 6 9 3 7 6 15 27 6 13 4 7 12 5 8 4 7 12 9 1 3 3 12 8 7 5 6 25 6 0 0 7 22 25 5 6 6 17 13 5 0 7 15 21 5 6 7 16 8 15 2 3 21 21 23 11 16 13 12 12 1 17 7 25 33 9 11 10 11 11 0 2 38 8 6 3 8 8 14 14 13 13 3 17 3 13 12 7 16 22 2 7 12 18 16 7 6 33 15 21 7 9 5 19 18 1 14 10 15 10 5 9 8 13 21 9 8 14 9 15 9 12 1 20 0 8 3 9 19 23 12 2 17 18 24 0 15 14 17 21 9 8 20 31 5 14 5 11 6 17 25 36 8 15 23 32 33 28 13 23 5 15 33 18 30 19 14 25 19 14 9 16 11 5 3 38 10 15 25 20 22 15 1 18 1 26 14 19 18 4 14 17 14 5 19 15 10 9 26 21 49 31 12 6 23 14 12 10 5 26 25 24 0 9 17 16 25 16 11 45 33 21 26 12 24 19 7 16 12 40 12 30 29 0 5 57 27 46 24 53 19 43 22 18 28 21 17 18 26 15 44 39 5 70 17 47 33 26 14 14 21 14 25 21 3 24 16 41 45 23 13 31 25 33 8 27 4 33 11 21 41 22 9 14 17 33 25 11 0 24 19 18 10 17 12 21 26 0 20 13 15 11 42 19 24 34 10 19 26 30 20 29 5 11 25 32 16 23 6 18 29 35 12 33 17 12 29 10 18 19 16 26 28 26 36 17 12 5 29 17 47 38 33 13 11 12 35 0 17 6 40 0 27 36 12 10 30 29 15 6 17 29 15 33 47 27 11 31 19 24 17 36 22 25 20 8 26 31 0 10 44 27 31 48 15 29 30 46 36 72 16 22 44 19 38 21 24 38 27 38 30 100 5 8 0 39 47 31 16 28 15 42 43 27 44 24 27 17 38 29 17 30 20 16 27 59 10 20 31 27 24 16 15 13 24 12 11 24 7 14 6 2 0 22 3 5 10 21 13 13 6 4 5 6 13 1 5 11 22 7 4 7 4 8 5 6 14 17 10 3 11 5 26 20 7 5 19 18 18 15 16 12 21 15 6 10 4 7 6 4 13 8 15 6 7 6 7 31 10 11 19 14 40 17 9 9 2 32 12 7 4 5 27 19 11 5 7 7 50 5 9 31 7 7 24 9 7 6 1 8 7 13 6 5 12 9 3 4 7 8 1 6 5 11 14 6 15 6 17 6 11 7 6 12 8 6 8 11 6 11 4 0 3 15 11 10 10 9 9 18 2 8 4 0 16 4 6 5 19 12 5 5 2 2 7 5 0 3 27 10 7 6 2 4 1 6 7 5 8 17 6 7 5 19 7 18 9 9 28 4 13 4 6 1 9 15 8 7 4 11 10 6 3 11 16 16 5 12 8 10 4 6 16 7 28 26 32 19 20 31 14 8 0 8 0 18 1 14 6 11 7 14 13 5 4 6 9 13 28 16 9 1 19 6 18 9 7 14 2 10 25 14 4 7 14 10 8 3 8 24 19 7 8 11 13 26 6 19 16 24 0 10 17 11 24 10 6 14 13 18 6 7 8 7 14 8 6 11 8 17 21 12 1 6
Manes.15G031500.v6.1 20 2 18 2 4 6 4 16 2 1 35 0 15 3 7 23 18 1 2 9 5 0 13 5 8 14 4 2 1 22 7 0 7 3 7 21 7 10 3 0 5 10 15 1 6 13 8 6 5 2 5 13 22 7 7 3 9 16 1 7 3 1 7 0 1 20 8 3 5 6 5 15 31 1 1 6 5 5 3 10 11 4 3 4 3 49 32 8 4 1 8 17 19 5 0 5 58 18 31 8 1 36 15 30 0 14 34 1 1 1 7 11 1 1 1 7 12 19 7 3 11 44 31 1 16 10 5 3 0 5 3 0 11 13 0 4 0 3 12 1 0 17 5 27 5 12 1 6 39 0 22 10 9 21 4 1 39 5 6 3 11 7 3 48 4 3 0 8 0 4 2 10 16 50 19 1 0 19 10 0 24 38 5 57 9 19 15 10 41 6 11 28 3 8 76 8 4 1 25 30 6 9 30 5 14 9 9 6 10 26 4 6 3 5 6 37 20 7 0 13 4 13 0 3 18 19 2 1 1 32 5 3 3 32 16 8 20 18 13 29 2 14 80 7 10 8 0 19 3 7 7 17 15 19 14 5 0 2 1 6 1 6 9 20 14 1 16 17 10 3 2 14 19 15 6 9 25 1 0 38 8 6 8 1 7 16 7 10 8 9 22 13 4 0 8 15 0 17 8 8 11 11 5 2 14 9 3 7 7 3 6 5 38 2 32 53 9 7 0 14 9 5 20 5 18 21 1 12 26 22 5 5 0 3 12 11 16 10 0 1 10 0 8 4 0 17 4 27 4 20 5 9 8 2 6 13 12 1 15 7 5 6 2 3 7 5 11 17 3 10 19 10 12 14 7 1 52 6 15 15 3 16 6 6 2 3 4 2 31 8 15 0 8 0 0 0 36 84 21 0 0 5 5 2 1 2 1 4 4 3 4 36 4 4 8 9 12 3 27 5 1 21 0 7 58 12 16 21 3 0 39 20 19 17 2 15 9 4 6 0 29 16 31 14 3 43 14 2 3 0 15 35 6 18 55 0 14 8 24 2 37 1 29 16 0 18 9 3 58 16 2 6 12 1 6 10 6 1 4 24 7 8 2 0 8 0 0 3 1 7 57 10 40 7 6 19 0 8 0 4 0 0 5 0 8 19 2 6 0 10 37 0 31 0 10 7 6 12 0 6 22 6 21 1 4 2 5 4 0 4 26 1 1 0 8 10 11 6 5 3 8 13 24 0 3 29 10 10 1 1 7 6 38 2 10 9 5 37 1 4 8 7 56 3 7 22 5 4 17 3 5 7 1 24 9 7 25 5 7 2 4 3 20 10 8 8 3 7 9 4 4 7 4 6 3 1 13 1 12 2 8 6 0 6 0 0 7 6 12 3 9 25 12 25 0 7 28 0 10 1 3 55 12 2 0 14 4 2 3 4 0 18 8 7 0 8 0 6 3 12 6 45 10 15 8 25 33 15 8 5 5 22 13 3 1 7 0 0 2 10 10 4 31 6 17 9 11 4 15 35 9 23 10 8 27 8 12 26 34 5 27 14 12 4 26 1 1 1 0 12 0 3 1 6 22 9 6 4 6 16 9 6 2 11 23 6 2 0 0 30 7 3 19 10 7 12 36 3 8 18 13 28 5 5 12 0 0 50 34 19 11 13 8 11 0 5 16 32 2 1 7 27 20 16 33 3 33 9 2 38 4 21 6 7 5 4 15 1
Manes.15G031600.v6.1 61 33 288 67 152 56 120 167 41 78 145 201 111 40 210 61 158 30 103 33 22 22 110 164 155 50 159 35 19 161 83 70 109 44 108 60 216 97 77 112 35 170 94 123 75 39 136 109 117 48 43 252 218 88 47 25 194 159 89 71 65 121 173 2 120 62 132 57 126 102 49 296 386 6 6 42 142 167 52 110 68 82 84 71 53 163 451 204 128 95 68 192 137 128 2 51 440 166 422 185 61 125 102 224 1 93 150 174 138 45 71 78 66 99 3 15 93 345 132 62 180 153 156 102 229 81 47 88 36 69 114 15 191 218 11 50 68 122 83 80 19 126 133 301 131 201 71 75 299 5 66 81 153 310 100 171 77 83 155 105 59 47 65 229 68 80 37 122 3 106 41 38 144 244 176 259 36 154 154 0 335 192 191 498 238 205 69 259 376 207 281 292 27 224 949 162 87 38 278 584 152 260 47 186 180 103 174 32 144 386 74 163 21 134 103 293 279 30 18 267 81 255 37 158 477 100 17 10 7 232 214 178 39 227 308 113 224 29 113 132 71 102 218 128 137 84 99 40 136 154 92 132 33 162 249 73 4 40 86 159 37 157 14 125 139 99 159 71 129 146 107 145 59 131 190 87 193 1 40 186 362 88 86 69 146 247 50 82 115 164 298 89 38 77 138 300 113 149 120 149 167 60 156 74 118 131 66 113 52 129 189 145 329 47 96 364 129 104 23 92 159 61 167 80 203 216 71 191 146 109 120 92 1 31 191 284 132 207 49 150 111 3 125 30 84 206 105 231 44 141 94 108 151 42 86 237 66 170 174 108 119 72 49 59 245 206 91 235 55 113 198 90 100 134 41 70 396 98 224 107 101 331 118 123 56 103 62 61 172 29 100 3 108 23 55 14 463 311 186 20 94 47 170 78 19 113 66 96 100 89 41 238 51 149 26 72 184 35 119 44 152 186 86 135 142 136 239 222 238 24 141 193 339 154 55 98 273 192 138 63 379 120 308 68 36 212 136 84 30 68 191 302 232 196 71 79 120 162 136 85 179 77 221 93 53 137 183 132 199 465 69 136 348 63 89 61 113 57 168 178 63 299 122 67 97 29 2 159 46 99 133 167 331 116 161 92 76 203 60 3 12 28 39 43 39 108 90 92 63 99 146 110 267 66 106 15 234 164 41 82 121 174 254 94 139 53 124 121 36 75 31 118 59 56 56 78 178 156 35 130 67 149 416 147 146 145 146 198 48 95 157 129 307 205 66 89 276 251 209 86 50 163 664 136 85 237 83 309 195 176 527 73 33 442 745 147 171 279 289 134 207 48 282 158 168 323 34 130 502 144 132 72 212 126 370 195 86 183 278 237 67 39 261 301 368 152 66 487 258 139 89 80 211 371 84 144 162 7 136 70 169 348 533 68 145 317 87 6 85 77 9 61 516 145 187 294 9 561 18 164 109 204 400 235 350 383 259 596 219 202 104 48 251 124 94 182 19 6 125 76 224 333 132 277 251 268 355 63 433 318 190 228 122 498 575 263 338 130 279 179 560 259 87 265 206 145 8 31 4 61 16 427 36 185 209 160 112 47 130 337 100 213 52 241 335 93 191 26 100 226 222 76 87 134 202 84 674 36 239 152 164 251 32 116 67 298 117 85 161 195 399 299 67 299 13 184 126 57 172 143 181 299 66 503 193 232 164 75 126 417 290 278 73 225 179 564 367 439
Manes.15G031700.v6.1 155 38 795 227 355 112 137 175 221 147 288 251 233 52 516 159 153 54 83 76 88 141 443 344 221 108 143 43 107 342 99 177 330 206 230 109 140 106 115 292 205 316 355 76 262 171 268 114 225 138 304 232 566 335 221 151 199 358 157 215 156 174 212 12 216 291 144 224 217 229 266 467 408 7 17 180 259 224 218 275 381 98 166 324 122 437 255 183 294 335 141 146 281 183 3 157 619 215 1009 338 376 450 191 481 6 345 618 237 188 237 480 291 251 104 6 75 235 166 167 115 259 270 201 94 331 204 145 148 35 243 348 101 190 297 76 202 125 204 242 216 241 635 249 1595 281 220 225 357 762 10 144 345 160 610 195 271 623 343 332 173 318 422 361 1058 220 458 73 272 1 194 194 234 121 1262 320 243 169 180 474 1 372 445 320 334 357 265 263 174 582 277 335 999 134 252 952 514 327 223 341 631 344 461 132 542 339 299 479 131 281 1308 268 350 222 364 216 570 371 230 51 332 453 318 168 310 450 365 22 127 15 522 411 376 234 87 381 370 580 774 118 577 357 451 725 258 357 207 215 259 346 467 496 301 484 306 525 579 11 219 233 315 215 298 252 294 335 181 428 518 260 428 493 396 319 297 282 311 346 3 39 374 521 377 337 256 169 387 240 331 438 327 291 358 264 230 267 569 45 275 244 224 779 291 283 174 233 335 287 292 192 243 398 298 411 183 207 346 310 289 176 261 324 142 233 201 223 409 219 360 327 177 147 296 1 278 438 415 427 311 96 292 194 8 570 140 195 490 390 647 343 316 291 688 401 238 266 467 241 435 577 245 643 273 391 195 583 480 296 451 168 281 382 383 356 384 132 325 532 392 533 369 381 718 661 433 316 857 144 369 645 624 205 5 424 30 190 6 782 556 313 239 496 435 166 278 208 238 251 338 268 263 117 755 265 510 143 258 496 157 379 119 657 446 129 715 224 208 212 373 211 246 447 644 460 639 151 272 582 254 266 204 347 239 237 408 220 651 447 231 9 261 401 1081 189 449 592 356 378 274 434 181 269 339 470 435 338 265 662 322 643 432 263 189 286 227 155 461 390 53 461 496 406 361 101 293 259 105 2 276 171 424 915 279 440 268 207 370 378 1038 336 134 61 119 222 170 325 140 75 321 204 282 497 145 408 360 345 114 204 438 205 356 220 187 512 155 259 178 357 460 127 257 196 199 318 361 464 170 262 924 248 224 239 491 521 368 531 565 287 525 210 338 74 367 887 320 191 222 522 389 80 332 219 486 2351 436 336 184 189 143 208 190 166 184 9 177 176 104 283 74 219 78 123 224 170 272 122 240 65 92 151 226 81 129 242 202 120 88 213 145 147 94 185 64 146 533 129 113 124 132 301 180 141 99 234 285 168 217 154 4 174 176 263 576 236 130 185 189 71 5 131 120 7 375 105 242 120 200 15 183 15 182 240 387 115 269 262 212 198 241 173 82 102 175 146 298 376 108 79 1 223 133 202 162 256 312 746 458 322 165 107 429 134 355 250 70 725 369 650 515 487 330 266 520 283 273 1172 195 7 270 7 127 8 372 116 261 470 251 283 281 163 164 250 411 132 155 303 66 241 143 249 1123 181 251 572 159 450 256 144 153 379 518 325 363 124 315 79 277 267 492 256 186 106 529 218 228 7 117 237 401 221 233 145 403 436 284 331 94 249 391 428 460 69 374 226 225 242 217 196 128
Manes.15G031800.v6.1 0 0 0 0 0 0 0 0 0 0 0 0 0 0 0 0 0 0 0 0 0 0 1 0 0 0 0 0 0 0 0 0 1 0 0 0 0 0 0 0 0 0 0 0 0 1 0 0 0 0 0 0 0 0 0 0 0 0 0 0 2 0 0 0 0 0 0 0 1 0 0 0 0 0 0 0 0 0 0 0 0 0 0 0 0 1 0 0 0 0 0 0 0 0 1 0 1 0 1 0 0 0 0 1 0 0 3 0 0 0 0 0 1 0 0 0 0 0 0 0 0 0 0 0 0 0 0 0 0 0 0 0 0 0 0 0 2 0 1 3 0 3 0 5 0 0 0 0 3 0 0 2 0 2 0 0 0 0 3 0 0 0 0 2 0 0 0 0 0 0 0 0 0 5 0 0 0 0 0 0 0 1 0 1 0 0 0 0 1 0 0 2 0 0 18 0 0 0 0 0 1 0 0 0 0 0 0 0 0 0 0 0 1 0 0 0 0 0 0 0 0 0 0 0 0 0 0 0 0 0 0 0 0 0 0 0 0 0 0 1 0 0 4 0 0 0 0 0 0 0 0 0 2 0 0 0 0 0 0 0 0 0 0 0 0 0 0 5 0 0 0 0 0 0 0 0 0 0 0 0 0 0 0 4 0 0 0 0 1 1 1 0 0 0 0 1 0 0 0 0 0 0 0 3 1 0 0 0 3 0 0 0 0 3 0 0 2 0 0 0 2 0 0 0 0 0 0 0 0 0 0 0 0 2 0 0 0 0 3 0 0 0 0 0 0 0 0 0 2 0 0 0 0 0 0 1 0 0 3 0 0 0 0 1 0 0 0 0 1 0 0 0 0 0 0 0 0 0 0 1 0 0 0 0 4 0 0 0 0 3 0 0 0 0 6 0 2 0 0 0 0 0 0 0 0 0 0 0 0 2 0 0 0 0 0 0 0 0 0 1 0 0 0 0 2 0 0 0 0 0 0 0 0 1 5 6 0 0 0 9 1 3 0 0 8 7 0 0 0 0 0 1 0 0 0 0 0 2 0 1 0 0 0 0 2 0 0 0 0 1 0 0 0 1 0 0 0 0 0 0 0 0 0 0 0 1 0 0 0 0 1 0 0 0 0 0 0 1 0 0 0 0 0 0 0 0 0 0 0 0 0 0 1 0 0 0 0 0 0 0 0 0 0 0 0 0 0 0 0 0 0 0 0 0 0 0 0 1 0 0 0 0 8 0 0 0 0 0 0 0 0 0 0 0 0 0 0 0 0 0 0 0 1 0 0 0 0 0 0 0 0 0 0 1 0 0 2 0 0 0 0 0 0 0 0 0 0 0 1 0 0 1 0 0 0 0 0 0 1 1 0 0 0 0 0 0 0 0 0 0 0 1 0 0 0 0 0 0 0 0 0 3 0 0 0 0 0 0 0 0 0 1 0 0 0 0 0 0 0 1 0 0 0 0 0 0 0 0 0 0 0 0 0 0 0 0 0 0 0 0 0 0 1 0 1 0 0 0 0 2 0 0 0 0 0 0 0 1 0 0 0 0 1 5 0 0 0 6 0 0 0 0 1 0 0 0 0 0 0 0 0 0 4 0 0 0 0 0 0 1 0 0 0 0 0 0 0 0 0 0 0 0 1 0 0 0 0 1 0 0 0 0 3 0 0 0 0 0 0 0 0 0 0 0 1 0 0 0 0 2 0 0 0 0 0 0 0 0
Manes.15G031900.v6.1 0 0 0 7 0 0 0 0 1 0 0 0 0 0 0 0 4 0 1 0 0 3 0 10 0 0 2 0 2 0 0 0 0 19 0 0 0 0 0 1 0 8 0 1 0 0 3 0 0 0 0 6 0 5 0 0 2 0 0 0 0 0 0 0 0 0 0 0 7 0 0 1 0 0 0 0 9 0 0 0 0 4 0 4 0 0 1 0 0 0 0 5 0 9 0 1 0 3 0 8 0 0 2 0 0 0 0 1 0 0 0 0 2 0 0 0 0 0 0 0 0 0 6 0 14 0 0 3 0 1 1 0 0 0 0 0 0 2 0 7 0 0 1 0 2 0 0 5 0 0 0 0 5 0 11 2 0 3 0 2 0 0 0 0 2 0 0 0 0 1 0 0 0 0 0 0 0 12 0 0 0 0 3 0 5 0 0 0 0 16 0 0 0 3 0 0 0 0 6 0 3 0 0 6 0 3 0 0 6 1 0 2 0 4 0 3 0 0 0 0 3 0 0 5 0 0 0 1 0 0 0 4 0 0 0 0 1 0 13 1 0 0 0 2 0 9 0 0 4 0 8 0 0 1 0 7 0 0 4 0 0 0 0 8 0 0 3 0 1 0 4 0 0 0 0 0 0 0 0 7 2 4 0 0 26 0 1 3 0 4 0 1 0 0 13 0 0 0 0 17 0 3 0 0 8 0 18 0 0 20 0 7 0 0 9 0 0 1 0 10 1 2 0 0 1 0 0 0 0 19 0 7 0 0 4 0 0 0 0 6 0 0 2 0 7 0 2 0 1 20 0 1 0 0 3 0 0 0 0 4 0 0 0 0 4 1 0 2 0 5 0 2 0 0 0 2 0 0 1 0 0 0 6 0 0 11 0 14 3 0 5 0 2 0 1 0 0 0 0 0 8 0 0 0 0 8 0 3 0 0 0 0 0 3 0 7 0 0 0 0 9 0 1 0 0 42 0 12 8 0 24 2 3 5 0 2 0 0 0 0 7 19 0 0 0 6 0 0 0 0 5 0 0 1 0 10 0 1 0 0 19 1 0 0 0 10 0 1 0 0 0 8 0 3 1 0 1 0 3 0 0 15 0 0 0 0 0 0 1 0 0 7 0 2 0 0 0 0 16 0 0 5 0 0 0 0 1 0 1 0 0 0 0 2 0 0 11 0 4 2 0 2 0 2 0 0 3 0 1 1 0 6 0 1 0 0 5 0 0 1 0 5 0 0 0 0 3 0 1 1 0 2 0 1 0 0 14 0 0 2 0 3 0 14 0 2 0 3 0 12 0 0 1 0 0 0 0 1 0 1 1 0 0 0 4 0 0 0 0 1 0 0 0 0 0 0 0 1 0 0 1 0 1 0 2 0 0 4 0 1 0 0 8 0 0 0 0 0 2 7 2 0 1 1 2 0 1 0 0 0 0 0 0 0 0 0 0 2 0 4 0 0 5 0 0 0 0 0 0 0 0 0 0 0 20 0 0 0 0 0 0 0 0 2 0 4 0 0 0 0 1 1 0 2 0 43 4 0 35 1 1 0 0 6 0 0 0 0 0 0 0 0 0 2 0 22 1 0 0 0 9 0 0 10 0 4 0 0 1 0 0 0 0 2 2 4 0 0 0 0 4 0 0 1 0 7 16 0 4 0 0 0 0 0 0 0 0 0 2 0 3 0 0 0 0 0 0 0 0 0 0 0 0 6 0 2 0 1
Manes.15G032000.v6.1 71 35 142 63 166 42 53 67 62 19 93 148 71 25 164 46 83 12 70 46 30 28 65 130 111 38 70 20 33 84 62 53 47 51 95 69 47 61 54 74 39 76 68 39 59 47 96 48 130 62 86 120 169 167 67 47 88 118 72 95 92 74 83 1 120 91 107 48 58 74 57 102 234 4 6 42 112 89 51 133 80 47 73 50 59 115 199 142 113 169 78 68 90 64 5 138 150 82 182 105 109 89 71 178 0 78 110 92 104 79 74 72 91 89 2 27 52 80 55 58 111 48 58 71 89 49 34 29 21 60 61 25 100 145 13 67 45 76 65 51 63 122 95 225 100 180 59 120 173 2 80 83 81 108 45 110 78 69 104 36 75 126 80 184 81 115 28 66 0 84 85 108 88 241 67 161 59 63 139 3 255 110 113 215 156 129 107 158 221 159 289 223 49 81 251 211 127 67 58 262 102 78 46 110 65 93 151 35 111 200 54 116 28 75 79 108 102 67 3 99 68 141 34 62 65 69 12 15 3 150 103 112 50 37 90 84 135 36 64 77 50 58 98 84 52 52 86 37 58 88 97 73 52 61 117 57 2 38 60 76 62 79 36 70 107 93 125 64 60 72 121 110 38 73 72 70 144 1 7 105 102 52 65 67 56 124 94 105 84 66 74 90 66 46 50 113 22 110 39 51 70 65 56 37 28 36 54 68 51 57 58 99 148 25 43 123 47 68 23 49 33 10 65 78 76 114 21 67 49 51 23 58 0 23 68 75 58 111 35 86 44 5 56 24 53 88 88 92 38 74 83 103 67 48 42 84 33 129 78 42 43 54 58 50 140 84 57 124 43 52 102 50 65 100 19 125 128 88 145 42 72 158 100 105 37 108 25 97 100 63 84 2 99 6 51 1 172 128 76 18 69 37 61 59 27 46 38 111 92 33 51 108 114 143 31 74 54 26 97 21 87 101 32 98 58 40 37 104 56 30 50 67 117 127 44 21 112 80 71 36 58 46 70 47 34 108 88 71 3 69 63 109 89 108 67 53 74 120 141 58 56 44 109 85 53 56 61 121 117 107 67 74 104 76 124 72 83 49 81 84 47 106 69 84 102 21 0 79 31 81 71 86 135 101 72 49 77 95 59 32 15 88 61 28 93 30 53 62 97 140 68 72 87 45 71 21 82 112 58 89 56 66 94 67 82 34 82 87 33 84 24 43 69 70 48 34 64 49 62 77 26 64 129 56 104 64 70 66 37 115 26 85 227 115 97 79 202 175 53 134 35 76 374 105 119 115 60 60 79 90 118 42 7 52 156 37 100 50 117 31 45 30 89 159 105 54 21 84 79 85 123 48 92 68 70 71 80 28 82 50 61 22 59 128 96 69 43 71 80 61 42 44 80 138 85 70 45 2 125 60 147 107 91 22 49 85 93 3 103 71 8 25 56 61 34 114 7 49 9 44 59 52 57 124 74 110 100 140 80 31 106 31 76 62 72 66 50 0 112 84 171 69 44 103 113 112 145 49 108 152 98 87 64 83 98 96 85 72 103 70 87 74 70 87 139 52 4 34 1 29 6 94 26 43 54 81 92 32 92 92 74 79 37 60 70 28 62 15 75 120 49 80 62 53 112 48 77 47 63 75 63 126 25 69 32 102 66 56 59 51 53 76 65 94 1 81 96 43 51 98 73 103 40 82 78 70 135 105 98 122 61 138 59 57 84 100 101 59
Manes.15G032100.v6.1 1 3 8 6 0 3 45 4 1 0 2 6 6 0 1 2 97 0 3 1 1 0 7 1 0 3 80 0 1 0 1 2 7 0 0 1 55 0 3 2 0 98 9 0 0 0 27 3 0 0 0 23 2 4 0 0 63 3 2 0 0 43 3 0 1 0 16 1 0 0 0 69 0 0 2 1 13 2 0 2 0 16 2 0 0 2 24 3 0 0 1 82 5 0 0 0 1 22 7 6 0 0 31 7 0 0 0 8 0 0 0 0 0 1 0 1 1 49 2 0 0 0 26 1 5 0 0 9 0 0 2 0 14 3 0 0 0 19 4 0 0 1 13 14 0 0 3 6 15 0 0 1 15 11 0 0 0 1 2 2 0 0 3 16 0 4 0 13 0 0 0 0 25 8 3 0 0 29 2 0 0 0 6 10 0 1 3 143 0 6 0 6 1 85 11 1 0 1 130 16 0 0 0 42 7 8 0 3 9 34 0 0 0 28 3 13 0 2 5 13 14 1 0 94 20 15 0 1 2 19 1 0 2 20 3 1 0 4 49 8 1 0 6 19 8 10 1 0 71 7 2 7 3 386 12 21 1 0 194 4 1 7 1 145 3 1 1 1 333 16 2 4 2 487 4 15 3 0 1 54 11 5 4 0 64 6 3 3 1 16 4 4 0 1 176 10 0 1 1 291 31 0 1 0 43 14 4 4 2 181 17 10 1 0 103 9 7 0 0 21 15 0 2 0 239 25 1 0 1 22 3 7 0 0 23 9 1 21 0 7 0 0 2 0 16 3 3 1 0 60 1 0 2 1 30 3 8 1 2 111 10 1 4 4 21 4 1 7 4 86 8 1 0 0 2 6 23 4 1 2 9 20 38 0 0 19 2 1 4 0 70 0 5 1 0 3 12 1 0 1 2 8 21 0 0 3 4 0 2 2 25 38 4 28 1 52 7 27 10 2 1 6 45 35 1 85 17 7 13 0 113 33 11 1 0 43 11 0 1 0 199 112 13 0 0 301 9 0 14 0 230 47 12 0 4 100 5 2 0 0 81 18 7 1 0 62 19 9 0 3 0 93 4 3 1 0 8 1 2 2 1 241 0 7 0 0 1 3 0 0 4 53 17 9 0 0 0 7 12 1 0 0 3 0 2 0 2 4 0 0 2 12 8 0 3 0 203 4 7 0 4 141 18 5 0 0 24 6 0 0 1 101 3 0 3 2 55 4 0 1 0 347 15 13 3 2 194 8 0 3 0 147 9 0 0 0 0 4 14 6 0 175 20 0 0 24 5 49 12 4 5 1 1 5 4 7 3 11 0 0 1 1 55 0 10 1 0 18 6 1 0 4 4 3 1 0 0 6 5 35 0 0 110 17 3 0 1 21 5 7 0 0 92 5 1 4 2 0 0 2 10 2 65 0 0 0 0 0 0 1 1 2 180 6 2 0 0 40 2 2 2 2 82 3 2 1 3 54 2 0 0 1 94 15 0 0 0 0 2 16 1 28 2 27 8 1 1 2 32 6 4 3 1 19 25 5 0 0 67 4 0 0 0 8 19 0 0 0 0 0 0 0 0 26 11 0 1 0 33 3 0 3 1 16 9 0 0 0 5 15 0 0 3 30 9 4 5 0 53 15 10 5 1 139 0 1 0 1 102 6 6 0 0 212 0 6 2 4 19 1 0 29 0 208 11 3 4 0 36 5 1 0 5 21 0 0 0 124
Manes.15G032200.v6.1 1 0 5 0 0 2 0 20 1 0 3 0 32 0 1 1 4 0 0 0 0 0 29 1 0 0 0 2 0 0 0 0 20 0 0 0 0 24 3 1 2 0 9 0 0 0 0 14 0 0 1 1 5 0 0 0 0 29 0 0 0 0 23 0 0 6 4 6 1 0 0 0 20 0 0 0 0 19 0 1 0 0 17 0 0 0 0 15 0 0 0 0 16 0 0 0 3 0 2 0 0 3 0 11 0 0 1 0 10 0 0 1 0 8 0 0 1 2 11 0 0 3 0 10 1 0 0 0 1 0 0 0 1 18 0 0 0 0 16 0 0 4 1 4 0 0 0 0 5 0 0 3 0 6 0 0 0 0 17 0 0 0 0 10 0 0 0 0 0 0 0 1 0 6 0 0 1 0 15 0 0 0 0 38 0 0 1 0 7 0 0 11 0 0 14 0 0 0 0 71 1 0 3 0 3 0 0 0 1 11 0 0 1 0 30 0 0 0 0 22 0 0 1 1 95 1 0 0 0 41 0 1 0 0 34 0 0 1 0 18 0 0 7 1 34 0 1 0 0 31 2 0 2 5 33 1 0 2 0 25 1 0 2 2 25 0 0 2 1 36 0 0 1 2 29 5 0 0 0 1 52 0 0 1 0 20 0 3 0 1 18 0 0 0 0 46 0 0 1 2 18 2 0 1 0 25 0 2 3 4 44 0 1 0 4 18 0 0 0 6 10 0 0 1 5 16 0 0 5 0 16 0 0 0 0 40 0 0 1 0 14 0 2 0 0 43 0 2 0 0 6 0 0 0 0 31 0 0 15 0 27 0 0 1 0 23 0 0 0 0 27 0 1 0 1 0 167 0 0 1 0 61 0 0 1 0 6 0 0 0 0 0 0 0 0 1 40 1 0 0 0 10 0 0 0 0 10 0 0 0 0 27 0 0 0 0 12 0 4 0 0 35 0 3 1 1 24 0 0 0 0 51 1 0 0 0 21 0 0 0 0 0 0 1 0 5 1 0 0 0 0 11 0 0 1 0 12 0 0 0 0 36 1 0 0 0 19 0 0 54 2 1 37 0 0 0 0 6 0 0 3 0 21 0 0 0 0 17 0 0 1 1 19 0 0 0 0 12 0 0 0 0 1 0 0 1 0 38 0 0 0 0 28 0 0 0 2 34 0 0 3 0 31 0 0 0 0 10 0 0 0 0 21 0 0 1 2 15 0 0 0 3 5 0 0 2 0 48 0 0 0 2 57 0 0 0 0 54 0 0 0 1 113 0 0 0 2 2 46 0 0 0 0 151 0 0 0 1 23 0 0 0 1 25 0 0 1 2 42 1 0 1 1 38 1 0 3 0 29 0 0 3 2 21 0 1 0 0 49 0 1 0 1 94 0 1 1 0 20 0 0 5 1 11 0 0 0 1 2 1 0 0 1 24 0 1 0 2 0 0 0 1 1 31 0 0 3 2 29 0 0 0 0 13 0 1 0 0 25 0 0 0 1 3 110 0 0 1 1 42 0 0 2 0 26 0 0 2 7 28 1 0 1 0 26 0 0 0 0 12 0 0 0 0 41 0 0 0 0 65 0 0 0 0 62 0 0 0 0 30 0 0 1 0 16 0 0 0 0 32 0 0 0 0 5 0 0 1 0 4 0 1 1 3 1 1 0 1 0 23 0 0 2 0 39 0 0 0 1 72 0 1 2 0 30 0 1 1
Manes.15G032300.v6.1 32 2 39 11 27 49 10 86 9 0 77 105 81 3 8 26 21 8 4 1 29 43 52 29 10 15 19 78 5 3 27 46 43 16 1 36 16 75 13 16 36 39 26 2 0 25 34 72 18 0 36 97 43 52 1 56 42 67 18 2 25 29 40 0 1 47 12 58 7 2 44 47 84 2 1 25 53 109 11 1 51 40 105 15 1 22 44 104 9 17 24 19 64 12 0 21 20 37 55 28 0 21 39 32 1 7 19 142 153 5 4 35 122 25 0 3 55 50 76 10 8 15 16 28 12 0 20 16 9 14 3 13 50 67 3 1 39 33 89 5 7 64 90 37 32 1 62 99 57 1 2 18 42 24 18 63 11 176 100 15 2 61 69 43 3 8 15 38 1 22 2 16 32 54 25 28 39 17 73 0 0 42 74 101 10 6 40 56 35 26 2 52 46 56 114 27 1 66 24 175 7 0 30 72 16 5 9 18 93 63 9 4 36 110 145 16 0 18 14 196 17 2 47 58 155 7 0 20 1 96 6 17 30 10 104 13 8 65 8 74 14 5 48 18 103 6 8 44 23 93 31 1 26 19 76 29 0 53 14 68 4 6 42 37 88 14 28 10 28 91 4 4 39 31 91 6 5 0 14 88 98 8 12 55 32 180 17 3 102 93 38 4 8 39 47 112 0 6 52 30 84 4 1 73 55 52 5 15 34 18 54 19 5 93 32 79 18 3 32 23 68 25 3 140 41 108 6 9 21 7 69 8 0 32 118 47 21 8 6 76 62 0 3 25 80 55 23 13 27 39 34 13 8 25 33 60 10 23 40 14 60 12 3 15 50 84 1 1 48 56 73 3 7 1 15 136 121 8 3 46 16 83 127 9 99 94 64 9 5 23 42 1 6 0 52 0 116 4 0 24 89 84 3 4 28 85 34 4 5 28 48 44 0 5 44 56 71 7 3 27 90 130 0 22 62 30 83 41 5 75 53 114 11 0 28 21 114 5 1 2 36 19 9 2 33 125 32 21 0 72 35 59 0 0 26 53 142 40 4 91 23 32 29 1 127 46 81 5 1 185 32 37 151 3 3 84 75 19 32 1 37 59 78 3 1 19 0 148 7 17 26 51 32 7 8 24 38 47 16 11 13 43 51 12 3 21 22 79 8 1 55 66 54 18 2 35 111 128 10 1 59 39 182 3 1 22 6 52 3 6 13 29 118 7 1 37 15 11 0 12 45 39 39 12 30 16 31 75 0 0 6 65 71 10 0 66 118 71 3 4 43 40 228 15 1 49 47 38 84 21 12 27 0 81 2 0 21 32 47 3 1 22 61 90 12 4 33 19 80 1 1 20 64 61 2 1 27 17 62 4 53 19 33 107 6 8 34 46 48 3 2 16 31 137 4 7 23 4 101 15 4 25 28 44 12 1 15 2 51 26 1 10 25 67 1 4 1 32 2 6 4 25 32 119 7 5 27 44 59 4 9 33 40 67 16 4 30 1 105 4 8 109 7 44 113 27 1 32 39 100 18 3 15 54 51 14 1 19 24 100 9 0 63 56 41 5 0 20 1 58 2 4 30 41 35 17 2 21 33 37 17 42 76 52 86 2 9 10 85 48 11 0 35 39 119 25 19 18 14 51 9 1 33 48 32 6 32 26 14 108 6 4 63 98 1 24 7 14 33 69 3 2 41 22 85 0 7 36 101 53 2 3 40 47 56 16 10 32
Manes.15G032400.v6.1 30 43 107 60 64 54 79 112 53 20 63 140 66 33 22 61 113 10 57 10 44 17 83 59 27 45 77 11 15 40 23 38 61 36 23 22 137 65 46 10 28 285 72 44 19 34 41 23 54 16 26 34 77 96 8 8 64 47 42 33 77 42 117 0 33 40 59 32 73 12 13 151 141 2 11 12 102 57 16 77 9 60 39 66 11 77 226 81 80 59 29 127 44 53 0 46 146 75 109 99 119 60 113 128 1 93 105 176 64 108 53 79 20 122 4 45 33 138 79 77 62 72 65 93 86 80 28 96 13 41 50 10 61 77 6 28 20 85 34 109 5 39 51 51 71 59 58 19 103 5 113 23 42 59 29 4 72 31 59 63 40 151 39 116 223 226 6 33 2 39 12 18 107 71 42 52 37 96 64 0 38 93 20 285 89 50 30 94 125 55 51 115 23 365 201 162 118 32 965 116 117 31 35 158 22 147 95 26 180 70 88 27 25 41 40 46 35 21 28 65 79 106 15 73 108 86 3 39 13 134 146 6 26 251 55 129 19 30 64 74 56 30 71 76 47 94 26 70 64 102 65 170 43 73 123 48 4 62 46 37 61 23 13 129 97 63 25 31 121 73 55 26 38 139 93 91 14 1 11 88 26 82 122 17 61 19 144 47 42 136 37 83 15 23 370 32 58 197 34 90 46 39 1 20 572 43 56 60 20 133 61 84 52 28 53 146 85 18 22 21 46 55 92 86 144 93 49 52 32 58 19 75 4 23 62 39 71 79 32 56 49 11 33 23 125 68 233 14 14 62 38 52 69 28 74 41 33 8 37 82 55 42 11 57 507 40 142 17 25 135 97 123 32 65 25 28 90 67 47 28 45 70 88 230 32 47 20 90 20 33 116 2 43 17 22 9 27 23 4 14 46 24 37 30 40 31 22 108 85 63 31 196 114 59 7 52 45 54 27 31 16 89 38 53 71 38 37 93 27 39 128 59 91 23 13 58 34 96 50 31 94 89 85 28 18 146 45 151 2 21 113 64 71 11 35 39 33 56 13 34 111 30 72 16 38 145 40 122 11 111 18 38 21 84 28 21 34 13 13 15 16 249 34 108 20 2 0 28 48 33 57 97 157 17 54 50 30 51 49 15 8 12 6 31 52 49 34 70 49 25 47 119 120 45 14 20 406 61 53 37 52 98 71 93 10 26 41 70 87 42 23 158 16 16 26 14 191 37 83 31 43 71 74 43 40 35 225 53 47 39 8 75 99 125 60 27 36 246 34 47 27 339 203 80 24 143 16 92 59 78 40 40 3 91 136 23 77 32 121 40 30 28 137 95 74 26 18 40 92 29 30 26 25 22 122 24 62 14 158 96 57 10 46 83 79 8 38 73 93 66 27 33 59 164 61 35 61 1 50 19 26 122 184 34 60 25 45 4 23 23 2 26 97 28 39 28 3 136 7 36 9 60 79 104 39 71 145 173 55 53 21 31 120 40 78 15 24 2 41 56 56 74 38 139 58 72 113 53 78 129 124 77 49 177 110 78 5 49 132 34 130 5 75 171 104 55 1 11 1 12 5 7 16 15 90 84 11 15 28 130 44 10 30 55 51 63 44 31 13 84 25 19 43 78 64 76 52 30 66 71 56 58 19 39 27 81 7 71 93 17 129 17 48 136 0 59 39 24 42 23 42 50 18 178 67 138 15 14 17 159 48 34 44 49 70 34 14 49
Manes.15G032500.v6.1 26 14 97 22 46 26 15 101 12 13 44 48 35 15 40 31 12 1 19 11 14 12 40 32 27 16 21 13 11 9 22 13 30 8 14 17 16 33 25 9 14 25 57 9 23 14 16 25 27 10 17 27 88 14 8 10 15 57 8 32 34 14 57 0 29 32 21 22 9 17 10 29 80 4 2 9 19 43 2 26 13 12 43 2 28 26 36 72 24 29 15 9 29 23 2 5 68 21 94 14 22 20 13 70 0 16 48 25 52 28 22 25 23 88 0 8 31 6 27 12 15 18 28 34 33 2 21 12 4 2 12 6 29 89 10 8 12 12 24 11 14 23 16 71 34 27 18 18 61 0 6 5 14 42 9 14 18 7 47 7 13 36 13 87 10 11 2 10 0 36 10 17 34 88 28 18 28 13 69 0 51 39 28 177 35 19 22 41 117 42 50 118 13 34 179 22 12 8 22 100 8 8 11 18 28 31 8 4 25 66 10 22 2 10 43 18 33 11 0 68 14 13 10 10 68 8 8 4 1 67 18 17 8 2 43 15 18 10 18 43 8 12 38 31 20 37 14 4 14 37 7 12 14 19 57 17 1 10 15 36 25 24 12 24 62 43 42 15 12 26 22 23 20 11 63 27 21 0 3 27 38 18 19 23 1 39 14 23 18 31 42 32 9 11 21 35 3 18 11 10 26 22 4 19 13 23 20 11 17 6 20 22 23 10 16 61 11 9 14 32 18 20 7 30 25 81 8 10 22 5 20 11 0 9 15 37 16 26 20 8 25 1 10 2 8 39 14 21 9 16 35 18 21 11 8 32 6 13 26 21 13 9 12 25 32 43 4 13 8 15 42 17 9 18 5 19 102 24 26 10 14 72 30 14 11 25 12 21 14 9 7 0 30 0 19 0 87 37 10 3 17 10 10 10 7 13 11 18 15 9 12 57 2 14 5 15 18 9 15 13 4 64 6 18 32 10 40 20 4 9 30 54 19 5 15 8 38 13 10 8 20 26 35 9 10 14 37 7 0 20 28 68 15 14 25 26 22 45 21 20 33 12 50 13 29 4 21 32 15 146 15 26 55 17 8 22 20 31 17 8 11 17 42 22 18 7 0 33 13 11 22 12 127 20 21 12 13 47 2 0 3 14 21 9 5 20 18 52 16 25 7 11 62 11 11 7 13 38 11 9 12 27 41 5 11 10 15 28 5 4 8 11 26 6 10 5 24 18 19 14 6 9 46 25 16 20 21 31 6 34 1 18 69 19 27 15 31 113 8 13 4 12 130 2 9 41 9 13 43 12 12 10 2 24 13 7 17 17 78 5 17 5 15 152 20 12 7 20 54 12 10 32 33 25 11 14 25 3 50 10 14 10 7 64 21 10 11 20 37 7 10 17 18 118 22 20 7 1 51 9 21 18 7 5 16 10 35 0 23 8 1 6 2 48 7 23 1 16 0 12 6 20 3 71 23 21 73 36 45 6 18 11 15 21 20 6 12 1 29 15 34 8 1 34 42 18 13 8 13 134 18 27 37 18 71 17 9 28 7 40 14 14 19 4 58 12 0 6 0 11 0 14 11 7 27 19 12 2 15 65 22 26 44 35 45 12 10 4 15 52 14 1 3 8 41 7 13 21 33 25 10 24 15 7 37 0 18 14 11 22 10 11 23 47 2 25 22 8 7 42 17 35 9 7 62 10 32 24 22 76 18 23 15 13 61 20 17 11
Manes.15G032600.v6.1 0 0 0 0 0 0 0 0 0 0 0 0 0 0 0 0 0 0 0 0 0 0 0 0 0 0 0 0 0 0 0 0 0 0 0 0 0 0 0 0 0 0 0 0 0 0 0 0 0 0 0 0 0 0 0 0 0 0 0 0 0 0 0 0 0 0 0 0 0 0 0 0 0 0 0 0 0 0 0 0 0 0 0 0 0 0 0 0 0 0 0 0 0 0 0 0 0 0 0 0 0 0 0 0 0 0 0 0 0 0 0 0 0 0 0 0 0 0 0 0 0 0 0 0 0 0 0 0 0 0 0 0 0 0 0 0 0 0 0 0 0 0 0 0 0 0 0 0 0 0 0 0 0 0 0 0 0 0 0 0 0 0 0 0 0 0 0 0 0 0 0 0 0 0 0 0 0 0 0 0 0 0 0 0 0 0 0 0 0 0 0 0 0 0 0 0 0 0 0 0 0 0 0 0 0 0 0 0 0 0 0 0 0 0 0 0 0 0 0 0 0 0 0 0 0 0 0 0 0 0 0 0 0 0 0 0 0 0 0 0 0 0 0 0 0 0 0 0 0 0 0 0 0 0 0 0 0 0 0 0 0 0 0 0 0 0 0 0 0 0 0 0 0 0 0 0 0 0 0 0 0 0 0 0 0 0 0 0 0 0 0 0 0 0 0 0 0 0 0 0 0 0 0 0 0 0 0 0 0 0 0 0 0 0 0 0 0 0 0 0 0 0 0 0 0 0 0 0 0 0 0 0 0 0 0 0 0 0 0 0 0 0 0 0 0 0 0 0 0 0 0 0 0 0 0 0 0 0 0 0 0 0 0 0 0 0 0 0 0 0 0 0 0 0 0 0 0 0 0 0 0 0 0 0 0 0 0 0 0 0 0 0 0 0 0 0 0 0 0 0 0 0 0 0 0 0 0 0 0 0 0 0 0 0 0 0 0 0 0 0 0 0 0 0 0 0 0 0 0 0 0 0 0 0 0 0 0 0 0 0 0 0 0 0 0 0 0 0 0 0 0 0 0 0 0 0 0 0 0 0 0 0 0 0 0 0 0 0 0 0 0 0 0 0 0 0 0 0 0 0 0 0 0 0 0 0 0 0 0 0 0 0 0 0 0 0 0 0 0 0 0 0 0 0 0 0 0 0 0 0 0 0 0 0 0 0 0 0 0 0 0 0 0 0 0 0 0 0 0 0 0 0 0 0 0 0 0 0 0 0 0 0 0 0 0 0 0 0 0 0 0 0 0 0 0 0 0 0 0 0 0 0 0 0 0 0 0 0 0 0 0 0 0 0 0 0 0 0 0 0 0 0 0 0 0 0 0 0 0 0 0 0 0 0 0 0 0 0 0 0 0 0 0 0 0 0 0 0 0 0 0 0 0 0 0 0 0 0 0 0 0 0 0 0 0 0 0 0 0 0 0 0 0 0 0 0 0 0 0 0 0 0 0 0 0 0 0 0 0 0 0 0 0 0 0 0 0 0 0 0 0 0 0 0 0 0 0 0 0 0 0 0 0 0 0 0 0 0 0 0 0 0 0 0 0 0 0 0 0 0 0 0 0 0 0 0 0 0 0 0 0 0 0 0 0 0 0 0 0 0 0 0 0 0 0 0 0 0 0 0 0 0 0 0 0 0 0 0 0 0 0 0 0 0 0 0 0 0 0 0 0 0 0 0 0 0 0 0 0 0 0 0 0 0 0 0 0 0
Manes.15G032700.v6.1 3 4 80 34 34 1 18 7 8 0 1 41 29 14 14 1 79 1 16 4 0 9 13 15 12 1 18 1 5 0 3 42 51 59 3 1 43 7 7 16 1 59 25 12 1 0 56 1 6 4 0 69 77 57 2 0 32 21 15 1 2 15 2 0 2 1 16 5 7 1 2 138 11 0 1 0 52 19 17 8 1 20 0 15 4 4 32 6 21 10 1 70 22 10 0 14 10 143 154 33 16 9 60 78 0 3 1 32 0 4 2 3 10 2 0 0 1 50 11 15 14 4 55 2 32 2 0 59 0 18 2 0 105 13 2 11 0 42 8 27 0 5 50 274 11 4 0 18 133 0 2 0 48 99 21 3 11 14 12 14 6 0 34 137 50 6 0 61 0 24 3 3 50 175 11 3 2 45 14 0 3 0 49 25 29 6 0 33 134 36 1 85 2 98 341 51 3 4 54 7 26 12 3 172 92 76 21 2 108 405 65 24 2 78 11 40 18 2 4 7 12 2 0 82 23 58 8 0 0 12 37 2 0 61 7 15 9 23 216 48 164 147 9 111 8 83 127 0 61 15 221 57 1 86 22 78 10 2 68 6 37 23 1 74 27 44 84 5 109 20 384 113 4 37 7 31 61 1 2 116 35 129 56 12 29 16 48 4 6 90 13 44 33 6 130 67 3 45 4 110 26 60 7 4 107 21 50 22 1 42 11 59 60 0 65 20 44 14 5 114 26 20 16 7 207 47 21 12 5 56 2 92 0 0 79 11 93 4 0 13 7 0 12 4 58 44 45 49 0 35 10 44 11 0 33 33 18 15 11 55 10 1 4 1 74 14 61 51 1 28 12 30 11 21 5 30 50 115 20 3 25 22 79 12 2 20 2 10 1 1 26 0 63 17 7 4 50 186 9 1 31 7 22 8 5 19 9 34 9 1 10 35 20 13 5 54 15 19 11 0 8 7 11 7 2 48 19 4 9 20 170 43 102 21 0 34 0 32 5 1 57 39 17 3 0 50 18 7 9 3 283 432 25 23 4 62 29 46 3 1 213 19 50 16 0 20 7 24 4 6 2 172 6 80 27 1 12 0 16 1 3 79 3 23 10 1 1 9 13 11 41 38 296 186 33 1 57 113 66 18 2 74 11 32 70 1 83 34 180 17 12 31 150 191 71 3 29 23 17 5 4 48 30 62 34 0 124 24 20 19 0 31 3 32 22 2 160 76 26 9 1 11 44 56 7 8 131 57 18 14 0 52 160 34 5 3 89 67 13 16 2 27 113 15 11 119 6 91 21 46 20 1 3 32 16 4 2 11 6 2 2 1 100 6 7 46 4 10 80 61 2 1 13 8 17 7 0 29 15 11 2 0 48 25 10 3 1 43 6 15 3 3 42 17 16 11 3 1 4 76 19 21 107 6 89 13 5 3 3 8 3 3 47 16 79 16 0 32 4 54 51 5 70 7 43 6 0 64 7 7 1 0 56 13 141 8 1 1 4 51 37 28 4 130 95 80 7 1 13 57 22 14 1 60 24 26 7 1 61 10 30 23 1 33 85 9 1 1 0 1 2 4 0 7 9 6 3 0 12 15 16 5 2 46 33 23 21 0 30 306 22 9 2 11 7 43 22 0 54 21 26 7 0 96 2 42 10 0 24 2 22 2 2 64 0 48 38 0 24 7 49 21 5 58 32 14 0 3 34 36 3 4 1 18 7 36 1 49
Manes.15G032800.v6.1 0 0 0 0 0 0 0 0 0 0 0 0 0 0 0 0 0 0 0 0 0 0 0 0 0 0 0 0 0 0 0 0 0 0 0 0 0 0 0 0 0 0 0 0 0 0 0 0 0 0 0 0 0 0 0 0 0 0 0 0 0 0 0 0 0 0 0 0 0 0 0 0 0 0 0 0 0 0 0 0 0 0 0 0 0 0 0 0 0 2 0 0 0 0 0 0 0 0 0 0 0 0 0 0 0 0 0 0 0 0 0 0 0 0 0 0 0 0 0 0 0 0 0 0 0 0 0 0 0 0 0 0 0 0 0 0 0 0 0 0 0 0 0 0 0 0 0 0 0 0 0 0 0 0 0 0 0 0 0 0 0 0 0 0 0 0 0 0 0 0 0 0 0 0 0 0 0 0 0 0 0 0 0 0 0 0 0 0 0 0 0 0 0 0 0 0 0 0 0 0 0 0 0 0 0 0 0 0 0 0 0 0 0 0 0 0 0 0 0 0 0 0 0 0 0 0 0 0 0 0 0 0 0 0 0 0 0 0 0 0 0 0 0 0 0 0 0 0 0 0 0 0 0 0 0 0 0 0 0 0 0 0 0 0 0 0 0 0 0 0 0 0 0 1 0 0 0 0 0 0 0 0 0 0 0 0 0 0 0 1 0 0 0 0 0 0 0 0 0 0 0 0 0 0 0 0 0 0 0 0 0 0 0 0 0 0 0 0 0 0 1 0 0 0 0 0 0 0 0 0 0 0 0 0 0 0 0 0 0 0 0 0 0 0 0 0 0 0 0 0 0 1 0 0 0 0 0 0 0 0 0 0 0 0 0 0 0 0 0 2 0 0 0 0 0 0 0 0 0 0 0 0 0 0 0 0 0 0 0 0 0 0 0 0 0 0 0 0 0 0 0 0 0 0 0 0 0 0 0 0 0 0 0 0 0 0 0 0 0 0 1 0 0 0 0 0 0 0 0 0 0 0 0 0 0 0 0 4 0 0 0 0 0 0 0 0 0 0 0 0 0 0 0 0 0 0 0 0 0 0 0 0 0 0 0 0 0 0 1 0 0 0 0 0 0 0 0 0 0 0 0 0 0 3 0 0 0 0 0 0 0 0 0 0 0 0 0 0 0 0 0 0 0 0 0 0 0 0 0 0 0 0 0 0 0 0 0 0 0 0 0 0 0 0 0 0 0 0 0 0 0 0 0 0 0 0 0 0 0 0 0 0 0 0 0 0 0 0 0 0 0 0 0 0 0 0 0 0 0 0 0 0 0 0 0 0 0 2 0 0 0 0 0 0 2 0 0 0 0 0 0 0 2 0 0 0 0 0 2 0 0 0 0 0 1 0 0 0 1 2 0 0 1 0 0 0 0 4 1 0 0 0 0 0 0 0 0 0 0 0 0 0 0 0 0 0 0 0 0 1 0 0 0 0 0 0 0 0 0 0 0 0 0 0 0 0 0 0 1 1 0 0 0 0 0 0 0 0 0 0 0 0 0 0 0 0 0 0 1 0 0 0 0 0 3 5 0 0 0 0 0 0 0 0 0 0 0 0 0 0 0 0 0 1 1 0 1 0 0 1 0 0 0 0 0 0 0 0 0 0 1 0 0 0 0 0 0 0 0 0 0 0 0 0 0 0 0 0 0 0 0 0 0 0 0 0 0 0 2 0 0 0 0 0 0 0 0 0 1 1 0 0 0 0 0 0 0 0
Manes.15G032900.v6.1 0 0 1 3 2 0 0 2 0 0 0 0 0 0 0 0 12 0 0 1 0 0 1 0 0 0 2 0 0 1 0 0 1 0 0 0 0 1 1 0 0 12 2 0 0 0 2 2 0 0 0 0 0 0 0 0 6 1 0 0 0 1 0 0 0 0 0 2 0 0 0 2 0 0 0 0 0 0 0 3 0 2 0 0 0 0 3 2 0 0 0 0 3 0 0 0 0 2 2 7 1 0 0 0 0 0 1 0 1 3 1 0 0 0 0 0 0 0 0 0 3 0 4 0 2 0 0 0 0 0 0 0 2 0 0 0 0 1 0 0 0 0 0 0 0 0 0 0 0 0 0 0 1 1 0 0 0 0 1 0 0 0 0 4 0 0 0 0 0 0 0 0 0 0 0 1 0 1 0 0 0 0 0 3 0 0 0 0 0 0 0 1 1 3 0 3 0 0 1 1 1 0 1 0 0 0 0 1 0 0 0 0 0 0 2 3 2 0 1 1 0 0 0 2 4 0 0 0 0 0 0 0 0 0 1 0 0 1 4 0 0 0 4 1 0 0 0 2 4 1 0 1 1 0 4 0 0 0 0 0 0 0 0 0 0 0 2 0 0 2 0 0 0 0 0 1 0 0 0 1 1 0 0 0 0 0 0 0 6 0 1 0 0 0 5 1 0 0 0 0 1 6 0 0 0 0 1 0 0 0 0 0 4 0 4 4 0 0 0 2 2 0 0 2 0 1 0 0 1 0 0 0 0 1 0 0 0 0 0 0 0 0 2 0 1 0 0 0 0 4 1 11 0 0 0 0 0 0 1 2 1 0 0 0 1 1 0 0 0 8 1 0 0 0 0 2 0 0 0 1 3 0 0 0 0 0 0 0 0 2 1 0 0 0 0 0 0 0 0 0 0 0 0 0 0 0 0 0 0 0 0 0 0 0 0 2 2 0 0 0 0 8 1 1 0 0 1 0 0 0 0 3 0 0 0 1 0 0 0 0 0 0 0 0 0 0 2 0 4 1 0 1 0 0 1 5 1 0 0 0 1 0 0 0 0 3 0 0 0 1 0 0 1 0 0 0 0 0 0 0 0 1 0 0 0 0 0 0 3 0 4 6 3 0 0 1 0 4 0 0 0 0 0 0 0 0 0 2 0 0 0 0 0 0 0 0 5 1 0 0 2 5 3 1 0 0 1 2 0 0 0 5 1 0 0 0 5 8 0 0 0 0 3 0 0 2 2 0 0 0 0 0 0 0 0 0 0 0 3 0 0 0 1 0 0 1 0 4 0 0 0 0 0 0 0 0 0 0 1 9 0 0 1 0 0 1 0 1 0 0 0 0 0 1 0 0 0 0 1 0 0 1 3 0 0 0 0 2 0 0 0 0 3 0 1 0 0 0 0 0 0 0 0 1 0 0 0 0 0 1 0 1 3 1 4 0 0 2 0 2 1 0 0 1 0 0 0 3 0 0 0 5 0 0 0 0 0 0 0 3 0 1 1 1 0 0 0 1 0 4 0 0 0 0 0 1 0 0 0 1 0 0 0 2 0 3 0 0 0 0 0 0 0 0 1 0 0 0 0 0 1 0 0 0 5 0 0 0 0 0 0 0 2 0 0 0 0 0 0 0 2 0 1 2 0 0 1 0 0 1 0 0 0 0 0 0 1 0 0 0 13 0 0 1 0 0 0 0 0 1 0 0 0 0 0 0 0 0
Manes.15G033000.v6.1 2 0 3 0 3 0 2 2 2 3 0 0 0 0 0 0 2 0 0 0 2 0 4 0 2 1 0 1 2 5 0 0 0 0 0 1 0 1 0 0 2 1 1 0 3 0 0 0 2 0 0 0 0 2 1 2 1 0 1 2 1 0 10 0 9 2 1 0 0 11 2 0 0 0 0 0 0 0 0 0 0 0 1 2 0 2 5 0 2 2 0 0 0 2 0 0 0 0 0 0 0 0 2 0 0 1 2 1 4 12 3 1 4 1 0 0 2 5 1 0 8 3 1 0 8 13 0 2 0 0 0 0 3 4 0 2 0 6 1 12 2 1 1 1 0 3 0 2 3 0 2 2 2 0 1 2 1 0 3 4 1 0 0 5 0 0 0 2 0 0 5 0 0 1 0 1 4 3 4 0 3 0 0 6 5 2 0 0 0 0 0 4 0 4 3 3 0 1 1 4 0 5 0 0 0 0 0 0 0 6 4 0 0 0 2 1 3 0 6 2 1 4 1 2 9 0 0 0 0 3 4 10 0 14 4 2 4 1 1 7 0 0 5 3 0 2 0 1 3 0 0 0 1 1 2 2 0 3 0 3 2 5 1 3 2 0 4 8 3 2 7 1 1 3 4 6 5 0 0 0 0 0 0 0 0 1 0 0 0 0 0 0 0 0 0 0 0 0 0 7 1 2 0 0 2 6 5 2 0 4 4 1 2 1 2 0 6 5 1 0 6 0 5 2 1 0 0 3 0 0 0 0 0 1 8 4 33 7 1 8 7 0 10 1 0 10 0 5 3 3 2 3 4 0 0 2 0 4 7 14 4 2 2 1 6 2 0 0 0 3 5 5 3 0 0 0 1 0 0 1 0 2 1 0 10 3 4 2 9 1 17 0 2 0 0 0 0 0 0 0 0 3 0 0 1 0 3 0 7 5 0 10 0 6 1 3 1 3 2 0 10 7 4 6 2 2 0 2 8 0 0 0 0 0 1 3 2 1 1 2 10 2 3 3 1 9 2 0 0 0 0 0 0 6 1 0 2 6 8 0 0 0 0 0 2 1 0 1 1 9 0 0 0 0 0 6 1 0 8 11 0 0 0 1 3 0 0 4 4 9 0 0 3 0 0 2 4 1 0 0 0 0 0 0 1 0 0 1 0 0 0 1 2 0 0 2 4 1 0 1 10 3 3 1 0 0 0 1 0 4 3 5 0 2 5 1 0 0 0 0 2 5 2 5 10 2 1 0 0 4 0 2 1 0 0 0 0 0 0 0 0 0 7 3 0 6 0 1 1 1 0 0 0 0 2 1 1 0 2 4 0 1 1 0 0 0 0 0 2 0 0 0 5 0 0 0 0 0 2 2 0 0 0 0 1 0 1 5 2 3 3 0 0 0 0 0 0 0 3 0 1 0 0 0 0 0 1 0 0 0 0 0 0 2 0 0 0 0 0 5 0 2 1 0 0 2 2 0 2 1 0 0 0 0 0 0 0 0 0 5 0 0 0 1 5 0 0 2 0 4 2 0 2 6 8 3 4 3 5 0 1 0 0 2 17 3 0 5 0 0 0 4 0 3 9 5 4 0 1 1 0 10 0 0 0 0 0 0 0 3 0 0 3 1 3 9 1 0 1 6 5 2 0 3 1 0 3 2 4 1 1 0 2 0 0 1 7 1 0 1 0 5 0 3 0 0 1 0 0 8 0 1 0 8 1 2 0 2
Manes.15G033100.v6.1 50110 2691 33290 2146 745 62816 29685 20903 1132 206 188855 12922 30354 956 426 49446 10724 5176 589 1336 28061 11765 43361 887 1172 65097 7782 23825 1136 662 43976 7154 32663 806 268 94422 10375 14527 12363 458 28014 10656 11364 431 706 23662 3771 22105 637 609 78436 18018 34425 524 379 30567 7737 32403 3393 1473 75513 15122 36799 443 511 28095 4746 19854 1111 1064 17362 15862 18788 661 672 33998 22606 30959 313 547 77845 14929 26013 367 602 42666 18684 29231 999 1140 29823 24292 32758 7268 246 1077 54848 21094 27059 2669 410 43651 14708 16269 632 515 114012 13821 42449 493 1931 36731 16327 14313 314 1261 25744 4656 16024 299 200 24662 13018 14482 3526 244 28133 10933 3254 545 478 24142 18210 36888 245 1265 43741 16441 31944 261 224 118798 19932 35458 253 771 56899 8026 29089 157 217 66215 24222 31655 410 306 59913 31949 45360 2161 419 112518 6071 8043 216 754 27539 10066 356 1881 1017 67719 11397 28842 331 193 62977 14375 37914 49 246 84423 11679 62104 313 610 50239 11294 32801 160 95 32239 30624 7618 37559 551 240 41207 15931 70893 928 127 42611 13122 5390 506 307 24458 10186 13962 410 481 29546 7765 30605 443 202 33769 1406 34668 517 231 42774 5914 20357 492 680 20161 571 47869 368 103 55155 3285 26455 221 355 20122 3173 12958 215 410 64552 6098 7871 283 238 14156 3287 11866 388 564 38161 12366 12008 465 218 30336 7629 19027 325 250 61869 4747 21474 361 716 69565 8820 29443 706 149 35941 6150 14969 530 164 156 2477 2603 6990 1121 781 19954 8118 8217 2660 995 14791 3796 2412 1193 885 3420 513 5039 300 1397 37556 10547 18709 4258 664 15532 803 5528 1513 1029 21262 14341 20288 1616 943 8553 1369 2119 461 428 8854 3981 6629 1394 598 37283 4994 7741 406 477 44449 15233 23124 2491 103 32655 7290 19746 3944 1781 21159 19030 19214 364 609 26635 10412 38293 1134 902 32073 22745 19313 872 789 23676 16224 44932 1295 451 26771 2473 5407 1340 591 43369 14974 17033 868 740 45086 9146 29277 389 1134 357 27715 19974 12300 714 297 44167 519 52595 17420 377 51533 11743 19475 496 263 62304 4744 258 340 972 5095 738 2886 431 488 95066 32517 41260 465 376 60593 37183 33190 210 432 51869 3523 12669 542 268 77015 32251 61160 407 240 62017 8558 29461 730 750 16985 3078 2455 220 803 1007 1326 7057 192 597 7267 2135 5316 274 320 19410 569 1068 89 457 6291 3324 775 878 1306 16281 950 3462 142 909 52572 1178 6330 62 88 8085 687 24569 442 407 21674 2288 9037 593 496 6708 57477 29248 59285 499 149 43714 19458 30429 665 154 76435 13077 27991 344 160 91015 184 31354 5230 9555 16099 6927 7524 184 149 81614 15405 25253 614 312 9058 9503 26459 141 87 21767 6037 26294 304 104 82639 8596 26130 242 109 19201 36221 35839 237 369 44605 13577 51524 169 179 45753 6126 37456 248 234 23527 17512 46883 407 286 34084 3288 6478 133 1566 51444 12395 10841 547 273 32011 13742 14972 96 142 5326 9149 25980 129 103 72696 19283 41636 262 615 22071 6348 154439 136 302 48275 73435 19093 48634 1148 343 70321 887 31909 1253 299 69721 5252 30645 913 392 69536 7051 20045 5275 1243 55866 12046 31645 1031 1710 76321 5496 28227 654 857 45250 4323 15411 617 63298 13241 19245 44317 810 3045 51642 13185 33997 832 920 24981 4237 15096 2032 3077 28293 280 31742 428 3112 56652 3282 14120 307 911 7218 887 11042 2179 369 31485 5453 31620 672 712 1447 5284 1890 694 729 25328 6941 23097 2476 567 51461 20180 28652 497 702 19519 16254 16541 1086 989 100544 203 11721 1208 1179 2568 28295 15223 47606 945 205 89569 4983 51811 603 232 67737 8937 15830 488 196 46975 13320 36875 360 996 49946 20602 26524 1242 197 87851 304 33516 635 289 46651 4853 12141 403 229 64112 15568 31372 173 269 65683 17710 14036 463 401 52124 27491 28563 279 335 76054 9643 45123 484 454 13825 4113 32230 411 663 24275 12421 20831 859 515 71210 10086 27094 296 619 50147 4448 576 723 511 24889 13901 34077 698 222 38920 5851 19474 171 247 142691 8099 65952 312 929 82345 10559 28961 182 954 6240
Manes.15G033200.v6.1 19 10 66 62 79 74 116 95 76 69 40 22 40 7 30 59 101 18 23 10 104 131 101 110 58 32 148 46 43 56 17 32 96 100 24 40 70 35 11 54 66 177 56 44 85 35 103 25 50 25 45 96 43 86 17 37 111 73 41 22 25 153 40 3 32 19 48 71 124 75 26 146 35 4 1 21 59 71 22 10 47 175 33 163 8 13 57 43 191 135 23 85 130 107 2 20 22 114 117 116 39 60 69 71 2 29 84 189 136 60 59 50 210 10 1 12 119 115 187 56 133 94 203 32 158 83 28 224 7 113 285 11 153 176 33 93 34 200 103 102 40 100 125 153 27 25 50 100 123 3 34 43 70 120 54 66 39 58 199 170 18 72 102 44 110 101 17 274 1 49 58 50 92 118 40 44 56 234 259 0 42 105 130 206 122 57 18 54 49 73 13 112 32 104 157 118 32 55 148 249 194 121 61 127 41 88 56 38 107 175 90 51 98 171 144 200 160 176 4 355 83 135 28 79 200 63 2 37 0 330 171 105 47 49 189 72 47 44 151 97 53 130 101 160 165 92 55 40 111 89 62 53 45 142 196 103 5 67 142 245 44 59 75 141 201 63 46 99 256 166 219 49 120 232 201 202 93 2 9 74 120 90 124 62 272 84 80 64 39 57 42 81 52 39 69 205 56 124 69 164 215 121 99 71 104 120 80 48 64 275 193 171 169 43 51 94 103 72 48 94 91 44 118 81 189 147 153 114 71 98 109 73 0 92 322 293 258 92 88 663 255 2 184 49 92 268 81 98 137 346 53 181 102 39 58 273 81 64 221 299 190 250 84 57 283 260 139 120 103 92 234 136 90 38 45 99 128 104 102 105 132 153 419 159 283 504 135 188 211 178 266 1 348 11 29 12 181 171 37 71 172 279 48 87 167 185 142 82 78 163 91 211 224 276 153 309 241 63 187 132 606 359 92 167 108 228 122 336 73 25 153 253 91 148 94 139 193 128 131 80 128 119 149 102 81 299 57 150 24 52 110 82 40 71 104 172 200 96 174 42 57 119 150 71 120 106 167 118 251 228 23 182 66 96 32 67 63 25 176 41 67 200 13 100 51 49 0 188 266 230 46 106 82 78 13 83 136 66 114 41 40 57 194 46 21 40 26 76 71 36 78 79 97 130 52 57 161 201 41 63 132 171 246 92 125 198 250 130 71 83 50 239 159 159 221 46 147 73 55 49 67 106 131 113 56 56 178 96 90 55 6 120 107 105 8 11 156 91 36 41 46 114 247 122 95 120 27 100 58 65 14 28 2 131 25 36 47 5 29 63 17 53 74 21 117 58 4 32 102 62 1 35 53 67 23 28 43 90 89 45 75 31 114 161 17 26 92 118 114 64 26 27 43 69 21 28 34 4 27 73 35 35 65 90 41 39 5 4 21 61 4 27 110 62 74 61 17 66 3 161 85 23 125 53 69 29 33 310 53 14 6 37 89 38 77 25 26 0 17 133 41 63 35 49 128 87 18 92 15 145 49 63 20 48 54 140 95 38 146 207 33 45 105 224 105 147 2 127 3 140 0 192 83 235 155 141 90 76 109 6 87 53 42 74 81 18 15 42 94 189 48 16 149 107 204 217 61 17 189 166 60 68 51 229 24 89 65 72 101 221 10 57 131 131 3 65 21 32 183 58 130 60 78 127 114 9 8 76 99 151 10 38 89 288 163 75 66 67
Manes.15G033300.v6.1 29 19 47 32 105 38 63 63 24 25 37 65 33 22 79 47 50 9 40 12 36 26 46 75 78 21 38 27 26 35 34 17 28 18 40 38 42 54 48 22 24 44 38 39 43 44 36 33 71 26 35 33 66 97 26 13 46 57 38 44 31 41 51 1 27 66 29 17 37 41 27 52 75 1 4 15 67 52 31 61 26 35 19 55 44 54 74 83 52 85 54 48 49 38 2 62 78 38 54 60 72 40 31 94 3 46 43 90 70 69 50 72 80 34 2 16 42 37 40 18 16 44 42 25 64 16 25 23 2 48 21 15 53 67 19 28 18 40 19 30 52 56 44 39 109 70 69 75 76 0 55 56 55 52 54 34 34 72 44 51 39 91 43 96 61 32 7 39 3 95 74 51 54 61 61 66 34 52 34 0 96 83 83 209 117 60 84 71 45 119 74 46 18 52 151 104 52 42 49 94 59 34 20 87 21 81 63 23 71 48 60 61 15 31 56 39 40 42 6 91 46 36 48 51 46 34 0 18 3 85 50 42 67 59 70 40 36 15 33 25 12 24 51 24 22 54 17 28 30 43 35 23 19 28 56 19 3 25 26 16 27 34 18 58 51 69 45 10 20 11 72 37 28 24 49 57 39 0 2 40 27 48 35 31 19 34 41 64 20 60 33 55 24 16 32 25 51 22 17 27 37 45 18 19 37 15 46 28 35 20 12 28 31 16 8 56 20 19 15 21 13 8 15 26 42 45 42 23 14 17 10 27 1 21 27 25 37 32 17 23 17 0 35 26 22 43 72 30 19 42 22 49 52 28 42 41 17 21 15 14 10 35 14 36 63 38 49 32 28 58 63 34 15 34 16 71 58 57 26 18 15 62 47 50 11 45 22 54 16 26 30 1 65 6 22 1 46 44 21 14 60 11 34 15 29 32 10 56 53 39 14 38 36 26 14 23 18 15 12 8 27 63 29 15 27 19 23 57 25 9 21 10 59 18 9 22 19 22 32 13 33 28 43 17 5 25 22 54 13 24 37 20 58 25 29 20 23 80 31 12 25 26 89 32 34 21 14 57 12 85 27 26 36 43 35 35 37 32 69 22 22 48 12 52 85 5 1 38 37 65 39 36 76 62 40 22 44 44 58 12 19 51 49 22 46 35 33 25 90 87 18 42 51 52 23 12 58 34 25 30 25 31 43 50 22 25 50 48 48 30 16 38 22 38 15 21 31 17 45 34 12 37 51 24 49 19 33 23 17 22 15 44 82 81 62 37 141 119 66 42 17 44 172 74 50 89 26 33 24 36 54 20 5 35 144 25 47 46 47 48 40 10 60 36 60 18 15 39 53 22 38 45 61 37 77 17 69 13 37 32 42 15 35 39 53 26 38 68 77 27 26 13 36 76 55 24 7 1 48 28 62 49 28 33 27 19 46 2 36 82 7 10 35 36 15 38 5 32 4 23 12 53 25 54 70 75 101 94 30 34 29 12 27 23 32 17 14 1 34 52 69 21 17 86 34 87 46 43 42 71 30 67 41 49 26 82 34 31 60 28 73 46 67 67 53 81 1 18 2 23 5 32 25 23 24 52 25 29 37 24 32 58 19 38 22 17 19 3 29 31 29 25 26 43 24 32 43 15 52 32 73 36 15 21 15 119 44 30 35 36 87 47 35 78 1 46 55 8 30 52 50 57 20 42 29 71 34 30 82 112 77 154 60 45 44 75 41 46
Manes.15G033400.v6.1 3 0 0 5 1 8 1 7 0 0 0 0 0 0 0 4 0 0 3 0 1 0 11 23 0 7 0 0 4 0 1 0 1 1 0 2 0 24 0 0 4 0 3 4 0 0 0 13 5 0 2 0 0 4 0 5 0 5 3 0 0 0 3 0 0 19 0 8 1 0 1 0 5 0 0 2 0 2 0 0 9 0 2 2 0 8 0 36 7 2 0 0 0 0 0 4 0 0 0 0 0 2 0 0 0 0 3 0 9 1 0 4 0 1 0 0 9 0 12 0 0 10 1 2 9 0 0 0 0 3 0 2 0 7 0 0 0 0 1 0 0 0 0 0 0 0 4 0 0 0 1 8 0 2 4 0 3 1 4 2 0 3 0 0 2 0 1 0 0 1 0 4 0 0 0 0 1 0 1 0 0 17 0 36 7 0 1 0 0 5 0 0 0 0 1 0 2 23 0 21 7 0 3 0 0 4 0 1 0 0 1 0 2 0 36 9 0 5 3 23 0 1 4 0 11 2 0 2 0 6 2 1 8 0 15 4 2 2 0 8 0 0 0 0 6 0 0 2 0 3 0 0 3 0 1 1 0 1 0 4 1 0 3 0 1 0 0 2 0 19 1 1 0 0 5 0 0 0 0 0 7 2 3 1 0 14 1 0 1 0 15 0 0 2 0 20 5 0 5 0 27 2 0 1 0 3 0 0 0 1 4 2 0 2 0 30 2 1 4 0 4 3 0 1 0 8 0 0 0 0 1 4 0 6 0 7 0 0 4 0 7 0 0 2 0 1 5 1 2 0 2 8 0 2 0 8 0 2 0 0 1 0 0 1 0 5 1 0 2 0 22 1 1 0 2 0 3 0 0 0 0 10 0 2 1 0 6 4 1 2 0 0 0 0 15 0 6 2 0 3 0 6 2 0 11 0 6 16 0 1 0 0 1 0 3 0 6 3 0 2 0 81 4 0 8 0 1 7 0 0 0 12 0 0 8 0 8 4 1 4 0 0 8 0 2 0 0 0 0 2 0 0 1 0 1 0 6 3 0 1 0 0 1 0 16 0 8 0 2 2 1 0 16 1 0 5 0 2 3 0 7 0 8 6 0 3 0 1 1 0 2 12 0 9 0 5 0 0 7 0 4 0 4 0 1 0 0 4 10 0 2 0 3 0 0 6 0 10 4 0 0 0 2 3 0 0 0 12 2 0 17 0 7 3 0 5 0 0 18 0 4 0 0 1 0 1 0 1 1 0 0 0 5 3 0 1 0 2 0 0 8 0 22 7 0 0 3 0 18 0 0 0 0 3 0 0 11 0 0 0 0 2 0 10 0 1 0 0 8 4 2 3 0 8 3 0 0 1 6 0 2 2 0 71 2 1 25 1 0 4 6 2 0 4 0 0 2 0 3 0 0 1 1 165 4 0 1 0 9 3 0 4 0 26 0 0 0 1 1 2 0 24 0 40 1 0 2 0 1 2 1 5 0 3 5 0 8 0 9 4 1 0 2 0 12 1 0 2 0 17 0 2 1 0 0 1 0 7 0 20 0 0 7 0 2 0 0 10 0 2 0 0 2 0 5 17 2 9 0 2 9 0 0 0 4 0 0 4 0 0 0 4 14 1 15 2 2 0 0 5 3 1 1 0 0 0 0 9 0 28 0 0 5 0 1 0 1 5 0 22 1 0 1 0 10 0 0 3 0 29 3 0 3 0 3 5 0 0
Manes.15G033500.v6.1 8 0 115 28 45 7 3 36 9 12 32 12 53 7 21 16 16 6 13 7 3 4 30 13 9 12 27 0 10 22 14 6 54 7 20 18 14 15 6 11 8 16 39 19 3 9 13 10 23 9 13 16 59 43 5 7 28 33 4 18 1 5 6 0 0 2 7 11 27 12 11 14 18 1 0 14 20 43 10 10 8 0 2 33 4 12 10 6 47 22 7 16 41 30 0 6 28 29 162 31 25 23 19 181 0 6 16 12 0 2 6 8 8 10 0 9 16 25 31 13 32 29 20 11 56 27 11 10 0 6 15 2 7 26 0 0 5 20 5 16 71 24 9 143 14 7 17 20 243 1 18 13 16 232 16 6 40 15 40 16 6 12 8 197 18 5 2 9 0 6 2 20 20 174 42 5 2 19 32 0 15 58 66 128 34 13 13 38 31 25 7 118 9 21 212 40 24 10 54 42 28 23 12 39 72 44 29 10 15 231 33 30 16 27 22 52 21 6 1 28 18 37 12 24 76 37 0 7 0 43 48 5 13 7 21 29 15 16 14 61 16 11 50 25 29 42 21 9 12 11 28 18 18 28 49 28 0 14 6 31 18 7 13 19 25 32 28 17 22 26 29 16 17 37 19 20 32 0 13 28 57 37 36 31 25 19 57 25 38 20 24 57 17 24 36 59 36 31 29 29 34 12 1 17 36 36 15 26 5 29 42 48 61 51 34 63 31 7 16 37 39 17 36 15 35 34 8 24 39 29 10 19 1 4 22 50 13 26 8 6 22 1 26 10 20 57 34 23 18 14 20 27 15 13 40 71 17 17 24 39 21 34 3 8 11 16 26 16 15 20 29 32 48 23 26 26 102 17 15 19 42 58 23 18 21 13 4 15 42 8 10 1 38 5 4 2 61 40 21 23 14 4 14 8 32 18 5 44 7 20 7 165 39 22 10 17 51 20 37 40 15 55 16 22 54 34 29 141 28 5 31 69 41 32 7 13 12 60 14 20 36 49 79 19 20 36 45 3 17 34 48 132 40 22 11 7 42 41 17 16 22 12 26 8 9 18 29 18 21 40 7 11 26 50 21 20 22 2 20 20 15 30 5 28 14 9 0 8 9 9 63 37 159 14 22 21 12 99 13 14 48 11 39 15 35 15 7 21 10 5 59 44 99 39 14 9 37 38 5 9 29 22 65 28 8 16 20 22 11 13 13 14 5 11 15 5 17 85 26 19 21 53 118 28 27 32 33 53 41 17 8 19 84 33 11 4 21 145 16 20 7 11 139 8 25 11 9 7 45 23 24 14 1 79 43 25 28 9 13 18 9 8 31 14 10 22 12 13 62 37 5 9 6 11 43 16 9 6 39 14 17 2 6 35 8 11 17 10 49 21 10 21 27 66 20 19 51 1 13 30 31 76 47 37 40 19 3 1 0 7 1 8 50 29 34 33 7 29 5 34 8 21 26 19 19 15 13 12 8 18 5 1 22 19 12 10 14 0 7 34 10 45 16 18 44 16 34 14 22 77 12 50 6 2 57 22 15 45 30 22 66 12 13 17 99 13 1 19 1 11 0 16 13 3 36 20 13 13 11 23 19 12 43 14 77 30 7 32 11 127 35 27 29 6 32 45 49 1 23 77 13 27 4 10 1 13 3 34 23 14 24 44 35 26 0 16 11 19 37 11 21 31 10 28 52 19 6 17 7 88 11 10 17 38 33 25 6 12
Manes.15G033600.v6.1 574 775 1437 2250 4800 570 1076 773 687 287 692 2841 1060 2415 2665 427 1043 154 1319 333 310 743 670 6583 1929 905 1168 528 678 692 1427 349 539 867 456 828 776 675 1397 247 429 993 777 712 516 103 893 387 1281 289 541 795 1001 2330 434 313 985 476 913 547 680 928 867 14 1379 362 1628 375 2675 1017 315 1419 1380 47 68 216 1526 824 1758 1100 274 549 1577 1112 887 1015 5284 1449 3007 2905 490 1240 775 1794 49 1815 1198 1044 825 1618 525 438 1374 1494 33 313 467 1810 697 3781 2068 426 2224 728 18 636 414 1418 468 794 756 223 668 421 2006 543 134 535 146 815 525 144 1356 596 220 985 500 878 546 1101 6750 725 812 1081 3115 1299 195 1268 1192 86 2453 171 1309 1216 1587 1460 292 930 809 645 105 373 675 630 1062 1467 294 718 10 1201 1174 813 2722 1129 1809 2395 950 779 778 8 2468 667 2176 1774 4532 1650 143 2229 2330 3065 2454 1182 484 906 1312 1572 730 399 703 1538 1059 1192 552 1559 467 3719 3157 158 738 1148 1073 497 630 636 658 1315 671 109 109 439 665 769 751 599 481 752 64 451 35 1144 713 1555 164 678 595 767 895 347 1339 321 1251 508 596 3492 457 2086 2423 240 2185 706 1879 909 248 1927 864 1980 24 703 1789 328 1497 758 479 3614 824 3639 3620 274 964 625 1047 1474 512 1773 825 2116 3162 12 130 2550 385 1501 569 501 711 749 829 498 972 1324 394 2144 246 539 734 585 764 349 214 1627 374 628 403 963 900 282 887 387 240 743 402 2144 1012 330 1027 817 867 191 224 767 247 937 255 548 1209 512 243 1182 186 357 225 503 10 230 470 430 714 1164 285 913 463 57 438 106 349 295 1150 900 165 685 564 434 387 140 434 459 755 1470 248 1796 219 1633 866 153 1074 585 2391 515 253 707 1491 2196 3288 715 685 1759 1022 2748 1004 334 1698 1640 479 1102 363 997 312 2024 1009 521 1201 19 2258 164 768 67 483 2261 417 188 598 216 1317 321 339 943 269 1680 321 206 1236 1292 3108 1558 175 1060 539 1160 784 347 716 1004 459 604 548 953 205 2668 501 216 1483 440 2477 920 227 794 472 1600 1712 220 2469 1377 1256 337 204 1528 418 1365 135 1045 493 631 941 626 201 448 320 2981 816 526 300 308 906 661 624 1192 424 1407 677 558 234 755 680 1509 193 157 1635 482 2406 286 220 2065 929 1601 890 463 4 743 759 627 621 671 1280 623 472 337 855 455 839 45 347 623 384 832 506 736 1512 704 1475 279 945 2584 386 736 1022 351 2053 634 674 686 439 1031 630 1809 657 490 886 1191 607 161 268 885 624 749 519 110 1653 205 1044 117 60 649 1097 1236 1956 735 1168 761 966 456 65 869 621 1999 1316 463 2048 1720 1530 655 304 629 3733 1867 798 4077 219 1634 1779 787 344 469 82 430 2469 431 575 2186 1751 871 842 444 3612 2355 2532 936 902 1018 816 1231 732 770 1490 905 1764 849 311 745 1074 1000 914 193 1167 829 2983 541 371 924 1154 2260 862 1613 1475 2071 2199 529 1187 45 2303 697 1170 2187 2201 160 1278 346 6269 35 2855 2444 145 176 1131 725 759 2676 42 620 110 1632 808 384 884 1576 1600 1445 345 1715 935 431 2072 309 2324 873 957 377 511 41 1701 1512 1336 2855 151 2741 867 1841 549 278 3192 1748 3056 1040 747 1169 1300 1477 844 391 1358 1125 1614 958 308 1395 1512 979 105 416 25 347 59 713 185 753 600 1292 1041 164 1659 1319 1132 1158 389 1156 435 555 557 194 1456 718 816 369 186 1008 810 1142 1327 194 858 479 1544 646 118 594 759 1377 3854 526 831 638 1490 392 704 6468 21 2923 2345 211 906 1152 1539 1610 181 882 1090 1807 950 839 1479 1821 1547 615 238 962 831 2249 752 1428
Manes.15G033700.v6.1 0 0 1 0 0 3 2 0 4 0 0 0 1 0 1 5 5 0 2 0 3 5 3 3 1 0 6 1 3 1 0 0 2 0 2 1 0 0 1 0 1 0 1 0 0 5 3 5 3 0 1 0 0 2 0 0 4 5 5 1 0 1 0 0 0 0 1 0 1 0 0 4 0 1 2 2 0 14 6 0 0 0 1 0 0 0 0 1 2 1 0 4 3 6 0 1 0 6 0 0 0 4 1 0 0 0 1 3 2 0 0 0 2 1 0 0 1 0 0 0 1 0 5 8 1 0 0 9 0 4 0 0 0 7 0 0 6 0 0 1 41 1 1 0 0 0 1 4 1 0 0 2 0 0 4 19 0 0 0 0 0 1 1 0 0 0 0 3 0 0 4 3 0 0 0 0 1 3 1 0 0 1 17 2 1 6 0 2 0 2 0 2 4 14 1 0 0 0 5 6 0 2 2 11 2 6 1 3 4 6 2 0 1 5 4 2 0 3 2 13 3 2 3 3 15 3 0 1 1 30 2 18 1 1 1 4 0 22 136 117 166 114 28 297 27 120 141 11 308 38 294 110 6 176 168 470 3 46 93 1 231 287 17 1068 86 474 624 2 15 11 10 272 55 212 83 193 56 0 0 3 25 1 0 2 7 1 1 1 6 13 0 12 3 1 15 4 0 2 5 18 4 28 3 1 6 2 3 0 2 28 2 1 7 3 0 2 0 0 3 5 4 0 0 3 4 29 0 18 5 9 5 5 0 1 4 9 4 0 3 1 2 0 0 2 10 4 2 1 2 4 3 1 4 2 6 4 0 6 10 9 8 1 3 0 9 4 4 2 6 1 13 1 0 1 0 275 2 0 1 2 3 1 2 3 1 1 9 1 2 4 107 0 137 7 8 2 1 3 0 4 1 9 2 1 13 3 2 1 0 0 0 2 6 1 1 3 2 0 0 0 4 6 6 11 8 10 2 5 15 11 4 9 2 0 2 1 14 1 4 0 1 6 0 0 2 0 0 3 7 14 0 0 1 1 4 0 7 8 0 2 1 3 3 0 28 3 3 11 2 46 5 1 0 1 0 0 6 0 1 0 4 4 1 0 0 0 0 1 0 1 0 8 0 25 12 5 4 5 150 4 14 16 176 188 45 6 1 4 28 0 0 0 1 9 35 1 4 1 0 1 8 0 3 11 43 58 5 38 6 10 0 5 0 4 16 3 0 3 6 0 1 6 1 7 16 1 4 0 2 2 0 2 0 1 0 0 6 5 3 0 3 4 7 0 0 2 3 0 5 2 0 5 0 2 2 0 3 0 2 2 0 4 46 3 1 2 1 0 12 1 0 0 3 0 1 0 2 0 4 0 1 5 3 9 3 0 4 3 2 0 0 7 0 2 90 2 1 0 1 15 7 0 1 4 18 0 3 0 3 0 0 3 4 1 1 1 5 7 0 1 21 0 3 3 0 0 3 8 4 0 2 1 0 0 344 2 0 0 4 2 10 0 8 11 14 4 1 13 1 7 2 1 0 0 3 0 0 0 4 7 0 2 2 5 0 0 0 3 0 3 4 1 3 9 3 1 0 0 5 0 4 4 4 6 10 0 16 0 0 0 2 0 9 1 7 5 12 4 11 6 0 0 4 2 2 4 30 0 3 7 3 1 9 1021 0 515 155 0 1 7 11 0 10 5 14 0 1 3 2 15 4 3 0 6 2 25 0 2
Manes.15G033800.v6.1 221 10 463 26 0 159 3 115 7 1 209 20 107 8 10 240 9 32 14 2 573 17 326 57 2 111 56 76 5 6 177 9 251 21 0 215 25 75 23 37 603 65 538 4 2 174 3 205 7 9 292 28 270 23 1 229 25 227 41 3 41 9 36 6 2 88 28 240 38 9 58 17 56 4 1 353 21 127 3 0 179 5 60 46 2 45 6 24 23 13 47 7 95 31 1 35 106 33 220 83 1 67 5 136 1 10 94 18 56 2 1 37 29 9 0 11 296 6 63 0 5 130 21 25 15 2 15 10 3 42 0 15 9 39 7 2 39 14 65 17 344 268 9 240 9 1 16 37 312 0 0 64 3 138 11 14 85 12 57 13 2 10 15 99 0 4 7 23 0 9 0 17 3 135 50 9 14 14 46 0 1 92 92 29 9 12 189 6 206 27 0 134 81 37 471 5 1 137 11 161 5 3 365 73 258 20 1 198 71 1067 11 16 624 21 267 341 46 51 6 245 10 1 69 32 250 28 0 95 10 186 8 34 79 0 173 17 1 1531 123 684 180 19 2558 633 392 167 61 335 336 394 197 22 467 85 968 746 5 910 304 55 218 59 746 788 1071 404 162 384 13 423 19 66 2683 496 485 210 18 0 28 32 282 54 8 63 88 138 34 17 446 30 63 27 15 103 14 168 1 13 127 14 152 13 2 248 13 211 53 10 289 48 208 36 14 95 8 82 35 12 88 24 243 37 3 15 7 61 8 6 129 20 69 57 2 37 54 146 32 7 44 44 81 1 6 53 20 359 16 9 140 10 204 26 8 92 13 286 20 33 798 109 467 38 27 114 56 455 18 5 104 8 168 7 15 5 225 150 536 51 4 731 11 281 35 3 944 322 134 47 26 670 68 1 613 6 69 4 244 59 3 325 22 149 5 4 63 14 208 16 8 576 10 451 18 24 692 35 433 3 6 673 90 274 8 29 68 83 116 48 2 199 7 281 34 12 50 17 486 35 7 25 27 34 1 10 151 50 248 21 1 281 17 501 4 2 649 3 514 103 0 85 7 478 85 2 906 10 525 19 6 513 89 6 125 39 1 48 25 11 99 1 155 19 92 0 1 44 4 66 3 15 595 130 157 108 47 666 20 685 126 1 70 23 430 142 32 341 12 303 48 0 779 5 243 27 6 597 8 367 7 3 511 6 544 10 7 639 8 859 8 3 598 41 358 30 2 255 11 338 4 15 81 18 203 16 4 1135 20 343 29 1 54 14 256 11 0 130 69 108 1 14 374 13 1416 42 2 3 246 37 376 15 15 113 1 245 3 2 119 7 52 1 1 204 9 64 8 18 61 3 270 15 3 102 30 103 7 0 29 17 104 3 119 47 11 154 19 1 129 32 180 9 2 213 53 285 81 1 784 1 112 64 6 384 10 306 49 3 12 2 37 8 1 91 12 92 7 7 7 8 3 25 7 52 14 67 19 5 40 14 94 5 7 98 6 83 22 8 86 4 60 3 1 16 231 61 479 177 0 60 5 222 6 0 86 9 350 15 3 231 49 229 12 2 116 46 643 11 1 83 2 223 6 6 208 137 250 20 58 325 27 49 24 12 48 43 87 5 7 169 19 730 41 1 525 18 584 42 15 15 62 106 12 5 57 1 25 29 119 187 42 134 2 3 116 550 5 306 23 170 33 229 14 4 392 12 307 2 0 208 39 246 2 2 72 103 66 88 5 12
Manes.15G033900.v6.1 439 13 208 24 46 258 93 113 25 12 414 100 125 7 30 246 121 37 18 18 228 48 147 34 30 191 58 134 13 31 244 38 119 15 22 505 82 75 66 17 248 119 104 19 17 183 48 60 28 22 358 88 162 29 13 181 49 120 39 40 181 69 97 3 30 346 39 93 12 21 194 54 124 2 4 194 82 97 20 20 254 46 89 21 16 201 95 115 40 37 295 44 105 40 1 11 308 50 213 33 27 264 63 150 2 34 371 74 86 23 33 246 57 48 1 10 319 31 125 5 24 302 46 34 71 17 72 24 2 12 10 79 34 76 1 9 321 59 112 23 6 614 51 212 32 18 234 32 242 1 9 299 47 156 18 16 256 67 116 30 23 190 31 109 7 15 61 40 1 18 12 175 26 217 11 9 137 40 98 1 17 445 128 166 38 31 509 67 278 32 38 197 211 61 213 32 19 354 81 421 36 31 434 135 87 47 48 204 66 298 23 40 341 80 127 39 15 432 6 130 24 20 143 73 184 31 0 243 3 216 40 20 140 33 80 12 27 180 27 144 4 12 528 64 77 17 27 94 12 60 18 22 214 43 69 8 4 129 44 89 17 18 245 53 129 21 46 228 51 95 31 17 277 55 97 25 44 1 17 44 44 26 19 117 54 44 29 51 97 43 22 25 27 34 25 61 3 45 116 45 50 40 13 59 28 48 32 49 176 80 160 45 52 47 21 39 16 29 29 33 26 3 33 113 44 77 15 6 311 40 71 26 1 132 61 174 48 16 135 59 92 6 34 197 53 118 44 47 244 72 72 40 24 145 82 149 40 24 138 22 100 19 30 249 121 141 37 37 261 51 142 31 26 33 427 245 409 48 61 497 39 203 205 39 587 188 141 48 46 351 70 1 35 12 40 0 156 68 40 189 96 85 20 53 298 105 174 47 42 534 34 314 68 75 431 120 225 31 47 378 132 253 23 49 219 62 98 23 29 28 58 98 24 47 66 29 74 39 23 72 59 71 27 46 49 132 50 25 10 65 42 172 54 58 621 42 81 22 23 47 24 101 47 34 109 25 86 22 47 150 185 84 129 44 24 178 80 38 46 20 297 89 73 33 18 70 3 83 18 18 211 58 147 11 8 228 180 148 19 14 135 80 34 15 21 227 49 120 16 18 346 100 165 42 20 241 90 215 20 36 474 134 252 19 31 180 242 102 21 36 357 100 95 31 32 269 46 110 33 25 231 45 209 20 28 308 77 202 38 25 103 64 166 27 14 228 86 107 12 22 216 52 423 13 31 52 180 48 141 30 26 161 1 125 35 21 316 17 109 14 11 258 44 123 33 20 83 24 77 24 13 219 57 86 26 13 167 27 51 17 279 105 41 105 9 20 244 62 146 26 17 312 92 244 24 54 315 3 200 22 61 233 55 110 26 29 34 9 46 5 4 97 36 131 17 23 14 115 11 15 10 92 34 111 32 12 157 81 76 17 7 37 17 31 19 10 67 0 30 74 22 75 132 61 268 38 13 244 28 249 11 20 162 39 240 37 28 268 56 173 41 36 245 112 219 23 0 182 6 85 3 21 221 46 184 7 41 334 44 76 12 19 145 69 101 10 21 277 62 339 17 16 579 39 280 28 19 49 17 160 20 21 89 196 28 28 29 270 42 74 9 19 265 91 0 15 25 196 46 109 45 30 360 55 223 10 12 423 69 234 13 40 322 56 99 40 6 46
Manes.15G034000.v6.1 0 0 0 0 0 0 0 1 0 0 0 0 0 0 0 0 0 0 1 0 0 0 0 0 0 0 0 0 0 0 0 0 0 0 0 0 0 0 0 0 0 0 0 0 0 0 0 0 0 0 0 0 0 0 0 0 0 0 0 0 0 0 0 0 0 0 0 0 0 0 0 0 0 0 0 0 0 0 0 0 0 0 0 0 0 0 0 0 0 0 0 0 0 0 0 0 0 0 0 0 0 0 0 1 0 0 0 0 0 0 0 0 0 0 0 0 0 0 1 0 0 0 0 0 0 0 0 0 0 0 0 0 0 0 0 0 0 0 0 0 0 0 0 0 0 0 0 0 0 0 0 0 0 0 0 0 0 0 0 0 0 0 0 0 0 0 0 0 0 0 0 0 0 0 0 0 0 0 0 0 0 0 0 0 0 0 0 0 0 0 0 0 0 0 0 0 0 0 0 1 0 0 0 0 0 0 0 0 0 0 0 0 0 0 1 0 0 0 0 2 0 0 0 0 1 0 0 0 0 2 1 0 0 0 0 0 0 0 0 8 0 0 0 0 1 0 0 0 0 0 0 0 0 0 5 0 0 0 0 1 0 0 0 0 0 0 0 0 0 1 0 0 0 0 2 0 0 0 0 0 0 0 1 0 0 0 0 0 0 0 1 0 0 0 0 1 0 0 1 0 4 0 0 0 0 1 0 0 0 0 12 0 0 0 0 2 0 0 0 0 0 0 0 0 0 2 0 0 0 0 0 0 0 0 0 1 0 0 0 0 0 0 0 0 0 0 0 0 0 0 0 0 0 0 0 2 0 0 0 0 3 0 0 0 0 2 0 0 0 0 4 0 0 0 0 0 0 0 0 0 0 2 0 0 0 0 1 0 0 0 0 0 0 0 0 0 0 0 0 0 0 0 0 0 0 0 0 0 0 0 1 2 0 0 0 0 3 0 0 0 0 8 0 0 0 0 1 0 0 0 0 8 0 0 0 0 1 0 0 0 0 2 0 0 0 0 0 0 0 0 0 0 0 0 0 0 1 0 0 0 0 2 0 0 0 0 0 0 0 0 0 1 0 0 0 0 0 0 1 0 0 0 0 0 0 0 0 1 0 0 0 0 0 0 0 0 0 0 0 0 0 0 0 0 0 0 0 0 0 0 0 0 1 0 0 0 0 0 0 0 0 0 0 0 0 0 0 1 0 0 0 0 0 0 0 0 0 0 0 0 0 0 0 0 0 0 0 0 0 0 0 0 0 0 0 0 0 1 0 0 0 0 0 0 0 0 0 0 0 0 0 0 0 0 0 0 0 0 0 0 0 0 0 0 0 0 0 0 3 0 0 0 0 0 0 0 0 0 0 0 0 0 0 0 0 0 0 0 0 0 0 0 0 0 0 0 0 0 0 0 0 0 0 0 0 0 0 0 0 0 0 0 0 4 0 0 0 0 0 0 0 0 0 1 0 0 0 0 0 0 0 0 0 1 0 0 0 0 0 0 0 0 0 0 2 0 0 0 0 0 0 0 0 0 6 0 0 1 0 1 0 0 0 0 0 0 0 0 0 0 0 0 0 0 0 0 0 0 0 2 0 0 0 0 0 0 0 0 0 1 0 0 0 0 0 0 0 0 0 3 0 0 0 0 0 0 0 0 0 0 0 0 0 0 0 0 0 0 0 0 0 0 0 1 1 0 0 0 0 2 0 0 0 0 0 0 0 0
Manes.15G034100.v6.1 0 0 0 0 0 0 0 0 0 0 0 0 0 0 0 0 0 0 0 0 0 0 0 0 0 0 0 0 0 0 0 0 0 0 0 0 0 0 0 0 0 0 0 0 0 0 0 0 0 0 0 0 0 0 0 0 0 0 0 0 0 0 0 0 0 0 0 0 0 0 0 0 0 0 0 0 0 0 0 0 0 0 0 0 0 0 0 0 0 0 0 0 0 0 0 0 0 0 0 0 0 0 0 0 0 0 0 0 0 0 0 0 0 0 0 0 0 0 0 0 0 0 0 0 0 0 0 0 0 0 0 0 0 0 0 0 0 0 0 0 0 0 0 0 0 0 0 0 0 0 0 0 0 0 0 0 0 0 0 0 0 0 0 0 0 0 0 0 0 0 0 0 0 0 0 0 0 0 0 0 0 0 0 0 0 0 0 0 0 0 0 0 0 0 0 0 0 0 0 0 0 0 0 0 0 0 0 0 0 0 0 0 0 0 0 0 0 0 0 0 0 0 0 0 0 0 0 0 0 0 0 0 0 0 0 0 0 0 0 0 0 0 0 0 0 0 0 0 0 0 0 0 0 0 0 0 0 0 0 0 0 0 0 0 0 0 0 0 0 0 0 0 0 0 0 0 0 0 0 0 0 0 0 0 0 0 0 0 0 0 0 0 0 0 0 0 0 0 0 0 0 0 0 0 0 0 0 0 0 0 0 0 0 0 0 0 0 0 0 0 0 0 0 0 0 0 0 0 0 0 0 0 0 0 0 0 0 0 0 0 0 0 0 0 0 0 0 0 0 0 0 0 0 0 0 0 0 0 0 0 0 0 0 0 0 0 0 0 0 0 0 0 0 0 0 0 0 0 0 0 0 0 0 0 0 0 0 0 0 0 0 0 0 0 0 0 0 0 0 0 0 0 0 0 0 0 0 0 0 0 0 0 0 0 0 0 0 0 0 0 0 0 0 0 0 0 1 0 0 0 0 0 0 0 0 0 0 0 0 0 0 0 0 0 0 0 0 0 0 0 0 0 0 0 0 0 0 0 0 0 0 0 0 0 0 0 0 0 0 0 0 0 0 0 0 0 0 0 0 0 0 0 0 0 0 0 0 0 0 0 0 0 0 0 0 0 0 0 0 0 0 0 0 0 0 0 0 0 0 0 0 0 0 0 0 0 0 0 0 0 0 0 0 0 0 0 0 0 0 0 0 0 0 0 0 0 0 0 0 0 0 0 0 0 0 0 0 0 0 0 0 0 0 0 0 0 0 0 0 0 0 0 0 0 0 0 0 0 0 0 0 0 0 0 0 0 0 0 0 0 0 0 0 0 0 0 0 0 0 0 0 0 0 0 0 0 0 0 0 0 0 0 0 0 0 0 0 0 0 0 0 0 0 0 0 0 0 0 0 0 0 0 0 0 0 0 0 0 0 0 0 0 0 0 0 0 0 0 0 0 0 0 0 0 0 0 0 0 0 0 0 0 0 0 0 0 0 0 0 0 0 0 0 0 0 0 0 0 0 0 0 0 0 0 0 0 0 0 0 0 0 0 0 0 0 0 0 0 0 0 0 0 0 0 0 0 0 0 0 0 0 0 0 0 0 0 0 0 0 0 0 0 0 0 0 0 0 0 0 0 0 0 0 0 0 0 0 0 0 0 0 0 0 0 0 0 0 0 0 0 0 0 0 0 0 0 0 0 0 0 0 0 0 0 0 0 0 0
Manes.15G034200.v6.1 5 3 26 10 21 4 9 12 14 3 5 6 8 3 5 12 12 0 5 0 8 5 14 25 1 6 8 0 1 3 3 2 7 5 3 8 14 2 5 1 6 11 13 8 3 9 4 7 5 5 7 10 10 19 2 7 2 10 6 3 2 10 9 1 12 10 2 3 5 1 4 10 8 1 0 5 17 9 14 8 5 10 7 7 3 6 29 8 12 28 8 9 8 6 1 26 13 8 30 2 6 16 6 12 0 5 13 11 5 6 15 7 11 3 0 0 9 27 7 3 12 5 12 3 37 6 1 5 0 3 0 1 9 5 8 4 4 8 7 13 0 9 5 13 4 1 6 13 19 0 4 8 15 21 7 3 16 13 6 5 3 1 7 13 17 7 1 4 0 10 7 9 6 21 1 6 6 10 7 0 18 10 18 19 24 11 16 8 18 14 7 27 8 4 43 24 4 19 12 12 15 11 12 20 7 25 22 13 2 16 7 8 6 18 4 3 4 9 0 6 10 3 9 9 17 14 0 10 2 15 21 6 6 5 8 7 13 2 16 14 18 14 16 17 7 9 11 1 8 10 5 3 2 16 13 15 1 2 16 17 13 9 5 10 14 17 22 9 10 9 15 10 6 12 15 15 17 0 10 8 7 8 6 5 18 2 23 9 5 8 4 7 7 4 4 7 20 5 7 19 13 13 8 5 6 10 18 4 7 7 7 5 9 16 17 12 6 2 10 15 9 4 2 7 25 10 1 10 7 8 3 3 0 1 19 16 29 4 4 16 5 0 1 10 9 14 11 5 6 11 9 13 3 15 3 11 12 3 18 20 22 11 7 9 6 15 14 4 17 17 15 7 9 4 4 9 24 15 4 11 5 20 11 10 25 13 3 18 10 17 17 0 15 0 12 0 7 11 1 11 14 3 12 8 3 11 3 17 5 14 3 24 9 10 10 8 9 2 4 15 19 11 9 4 12 8 6 8 3 8 7 5 16 2 7 3 15 13 1 6 19 11 16 5 7 17 6 8 0 15 3 14 13 9 22 6 10 8 5 3 2 13 14 8 7 6 7 31 6 19 7 5 7 9 4 6 11 1 11 4 3 11 3 12 1 4 1 5 5 3 19 13 9 20 10 6 0 11 19 0 1 2 7 1 10 3 8 12 18 15 23 7 18 25 9 11 16 16 6 4 12 4 16 12 4 10 13 7 8 5 5 7 7 6 10 8 3 14 2 7 6 16 10 21 14 9 23 10 8 7 2 7 19 27 8 4 6 11 24 7 1 9 45 7 8 17 5 6 14 24 7 15 0 17 31 9 11 2 11 10 1 2 16 7 13 3 5 1 10 2 5 3 8 16 17 5 1 7 10 14 6 0 8 7 7 5 6 4 9 10 1 16 4 20 4 2 18 0 5 12 6 11 13 14 14 2 7 1 7 2 1 5 10 14 16 5 8 16 1 4 6 16 7 11 9 7 14 12 12 9 18 0 17 11 15 8 3 0 2 5 7 22 6 9 11 11 0 3 11 12 10 12 3 16 19 21 11 4 12 9 16 1 18 11 20 7 0 9 1 3 2 3 3 13 20 10 2 10 5 10 11 5 12 13 16 5 11 0 4 11 9 6 11 2 7 13 11 8 1 3 3 4 2 1 6 18 7 15 7 2 16 0 15 25 0 14 2 0 8 4 6 1 7 7 11 23 2 8 9 16 29 13 4 19 5 14 3 12
Manes.15G034300.v6.1 217 10 219 156 54 175 59 121 60 86 226 85 119 40 88 210 120 24 50 24 207 96 121 177 57 83 129 191 22 60 128 124 143 116 59 226 128 71 40 86 161 189 79 32 47 148 104 102 84 78 199 159 72 155 30 143 135 130 74 100 58 85 98 5 68 134 133 99 122 122 126 156 94 1 8 70 71 85 22 64 110 75 155 147 52 51 160 109 189 133 114 122 219 112 0 57 160 144 146 124 100 162 109 110 3 84 122 139 203 74 78 108 109 75 1 27 248 117 87 29 198 136 137 37 193 88 36 73 18 63 84 73 134 148 41 50 124 126 194 100 136 411 142 217 137 92 98 111 162 6 72 189 151 173 78 130 131 125 199 98 55 161 73 132 72 90 23 98 3 69 55 69 50 169 228 82 95 94 111 0 113 204 161 134 149 96 245 169 92 129 62 125 276 158 363 166 116 337 173 254 91 94 362 108 77 89 84 337 118 288 65 71 386 208 222 319 240 324 54 267 141 113 215 176 566 95 18 165 9 238 166 190 248 62 190 148 110 219 72 114 103 85 408 158 363 143 112 129 166 203 96 56 206 210 327 198 9 141 146 267 109 101 189 219 323 154 166 214 193 241 223 137 202 167 176 202 129 3 19 131 257 135 54 251 58 289 111 115 172 89 91 98 93 165 85 323 33 194 171 115 300 142 60 130 85 149 112 83 189 163 205 166 292 157 65 152 138 100 121 81 132 105 163 136 88 186 72 149 198 114 207 113 3 105 127 191 152 75 87 166 194 5 142 151 133 212 155 215 235 209 93 116 96 456 92 296 83 174 218 139 183 181 110 288 206 383 186 110 255 91 215 127 143 85 153 234 214 172 209 427 174 288 344 88 607 372 149 110 193 169 137 6 184 12 124 14 218 305 100 316 238 325 81 80 307 181 198 114 115 389 83 197 118 221 277 243 382 122 159 309 374 297 27 170 269 179 158 146 146 154 134 174 210 347 107 96 261 118 107 124 129 80 59 72 134 163 64 50 24 174 144 169 40 175 337 92 200 272 149 139 86 211 152 101 273 76 189 128 170 393 105 174 261 166 141 194 134 47 269 164 108 290 144 194 123 108 2 260 46 111 147 175 163 104 88 173 185 124 129 37 169 121 164 136 209 274 63 168 117 51 307 199 178 150 113 294 227 262 69 90 736 188 313 137 200 332 164 300 40 101 127 149 258 127 114 160 210 72 52 65 220 272 147 164 176 224 161 185 137 130 52 185 194 144 47 130 193 177 63 105 142 175 659 174 121 74 113 132 207 81 63 150 4 154 92 112 125 49 114 48 76 101 77 142 94 121 231 72 141 96 62 77 76 141 53 94 80 63 148 46 176 115 146 193 92 21 107 103 101 106 53 186 120 154 64 40 185 5 231 116 95 123 170 248 121 82 60 4 105 40 4 67 73 85 66 101 30 95 6 208 86 68 93 116 85 73 83 140 143 17 61 76 128 185 200 43 112 2 144 119 87 168 72 142 290 169 101 205 46 218 64 204 43 68 124 92 188 176 188 373 96 85 218 119 283 88 2 237 2 216 4 94 152 132 189 204 130 215 129 81 88 167 213 78 195 42 77 202 142 237 96 135 251 88 360 188 102 72 117 205 146 145 68 86 79 104 142 174 153 213 46 120 160 170 0 70 96 142 56 159 97 158 122 88 213 34 57 230 185 153 19 77 170 163 122 109 97 94
Manes.15G034400.v6.1 71 31 116 63 106 90 86 114 44 55 125 110 76 26 124 76 115 12 40 18 67 47 62 87 139 61 89 77 42 122 29 48 48 59 97 71 63 58 42 83 57 123 63 36 62 82 56 73 58 46 83 77 82 80 28 55 63 72 37 80 115 70 116 2 96 98 59 63 84 110 73 122 128 6 5 23 41 65 5 105 70 65 73 68 40 111 113 145 103 66 67 70 90 79 4 57 166 91 104 114 76 72 77 97 4 64 153 136 172 59 80 131 73 82 1 6 83 122 133 9 181 148 108 49 139 69 86 71 25 41 69 39 118 108 7 27 67 88 98 69 38 152 105 178 53 151 77 70 103 3 32 77 91 62 53 74 82 96 84 66 65 146 57 93 48 83 40 91 0 58 46 102 68 131 105 65 114 84 123 0 175 141 53 188 65 78 128 108 161 96 188 116 74 142 212 175 89 121 107 262 100 101 105 116 41 72 123 77 100 171 63 108 78 111 151 185 262 168 12 204 77 171 89 135 194 73 6 68 9 179 137 93 131 41 130 55 147 100 51 112 22 94 128 64 84 85 50 120 60 118 52 138 81 82 137 65 2 94 75 81 35 91 105 105 152 54 100 47 62 103 118 103 125 80 155 76 125 1 28 119 92 59 58 103 73 155 100 116 122 87 70 61 79 94 76 98 31 133 119 129 108 78 118 83 102 55 65 153 97 109 75 68 229 96 65 146 56 78 67 54 80 41 202 167 122 157 45 129 64 44 115 61 2 54 110 182 54 140 63 71 81 2 132 70 93 108 67 247 93 119 46 98 88 98 48 138 49 96 100 60 87 66 71 123 161 130 101 159 111 63 157 60 64 152 40 132 150 87 398 167 63 204 223 97 114 221 110 100 144 94 106 4 158 6 72 8 179 330 122 44 73 64 38 95 127 53 77 47 123 107 59 142 23 127 43 129 102 43 205 47 74 196 10 149 186 92 108 168 135 46 109 147 101 173 68 71 156 34 48 51 83 88 75 114 73 181 52 66 14 143 127 135 54 416 110 51 121 84 226 78 60 42 146 131 155 56 101 50 207 242 50 51 102 83 113 154 78 38 124 151 74 118 72 80 146 35 2 102 30 52 130 118 134 59 78 55 93 78 107 33 52 83 53 34 90 98 41 72 64 95 101 61 126 49 105 63 142 147 53 98 169 100 179 43 155 73 91 98 40 79 66 83 75 41 111 82 116 86 34 86 79 106 93 82 88 100 98 85 50 71 38 80 103 59 76 106 126 121 24 69 83 120 271 62 140 174 63 58 49 50 92 66 3 60 53 65 140 38 114 21 22 74 76 113 85 127 58 57 122 49 50 52 82 50 26 48 82 30 104 29 89 39 73 116 40 28 59 71 115 20 37 75 44 111 32 80 60 2 111 28 69 104 88 81 35 72 33 5 44 14 6 32 33 69 32 195 13 57 7 84 85 53 64 90 75 118 109 108 64 28 43 41 71 64 85 39 91 3 68 154 107 43 63 104 141 104 99 112 29 197 24 121 96 91 127 107 136 86 138 124 39 101 130 77 137 62 0 46 1 68 4 88 63 56 69 72 79 46 69 46 73 78 104 57 116 62 55 54 78 100 34 46 80 38 134 112 51 59 146 70 73 189 43 102 51 79 71 51 53 63 22 278 124 101 2 46 83 69 34 66 72 265 68 114 105 19 119 122 100 88 19 53 90 64 110 93 69 48
Manes.15G034500.v6.1 0 0 0 0 0 0 0 0 0 0 0 0 0 0 0 0 0 0 0 0 0 0 0 0 0 0 0 0 0 0 0 0 0 1 0 0 0 0 0 0 0 0 0 1 0 0 0 0 0 0 0 0 0 0 1 0 0 0 0 0 0 0 1 0 0 0 0 0 0 0 0 0 0 0 0 0 0 0 0 0 0 0 0 0 0 0 0 0 0 0 0 0 0 0 0 0 0 0 0 0 0 0 0 0 0 0 0 0 0 0 0 0 1 0 0 0 0 0 0 0 0 0 0 0 0 0 0 0 0 0 0 0 0 0 0 1 0 0 0 0 0 0 0 0 0 0 0 0 0 0 0 0 0 0 0 0 0 0 0 0 0 0 0 0 0 0 0 0 0 0 0 0 0 0 0 0 0 0 0 0 0 0 0 0 0 0 0 0 0 0 0 0 0 0 0 0 0 0 0 0 0 0 0 0 0 3 0 0 0 0 0 1 0 0 0 0 0 0 0 0 1 0 0 0 0 0 0 0 0 0 0 0 0 0 0 0 0 0 0 0 0 0 0 0 0 0 0 0 0 0 0 0 0 0 0 0 0 0 0 0 0 0 0 0 0 0 0 0 0 0 0 0 0 0 0 0 0 0 0 0 0 0 0 0 0 0 0 0 0 0 0 0 0 0 0 0 0 0 0 0 0 0 0 0 0 0 0 0 0 0 0 3 0 0 0 0 0 0 0 0 0 0 0 0 0 0 0 1 0 0 0 1 0 0 0 0 0 0 0 0 0 0 0 0 0 0 0 0 0 0 0 0 0 0 0 0 0 0 0 1 0 0 0 0 0 0 0 0 0 0 0 0 1 0 0 0 0 0 2 0 0 0 0 0 0 0 0 0 0 0 0 0 0 0 0 0 0 0 0 0 0 0 0 0 0 0 0 0 1 0 0 0 0 0 0 0 0 0 1 0 0 0 0 0 0 0 0 0 0 0 0 0 1 0 0 0 0 1 3 0 0 0 0 0 0 0 0 0 2 0 0 0 1 0 0 1 0 0 0 0 0 0 0 0 0 0 0 0 0 0 0 0 0 0 0 0 0 0 0 0 0 0 0 0 0 0 0 0 0 0 0 0 0 0 0 0 0 0 0 0 0 0 0 0 0 0 0 0 1 0 0 0 0 0 0 0 0 0 0 0 0 0 0 0 0 0 0 0 0 0 0 0 0 0 0 0 0 0 0 1 0 0 0 0 0 0 0 0 0 0 0 1 0 0 0 0 0 0 0 0 0 0 0 0 0 0 0 0 0 1 0 0 0 0 6 1 0 0 0 0 0 0 0 0 0 0 0 0 1 0 0 0 0 0 0 0 0 0 0 0 0 0 0 0 0 0 0 0 0 0 0 0 0 0 0 0 0 0 0 0 0 0 0 0 0 0 0 0 0 0 0 0 1 0 0 0 0 1 0 0 0 0 1 0 0 0 0 0 0 0 0 0 0 0 0 0 0 1 0 0 0 0 0 0 0 0 0 0 1 0 0 0 0 0 0 1 0 0 0 0 2 0 0 0 0 0 0 0 0 0 0 0 0 0 0 0 0 0 0 1 0 0 0 0 0 0 0 0 0 0 0 0 0 0 0 0 0 0 6 0 0 0 0 0 0 0 0 0 0 0 3 0 0 0 0 0 0 0 0 0 0 0 0 0 0 0 0 0 0 0 3 0 0 0 0 1 0 1
Manes.15G034600.v6.1 9 2 9 16 80 5 23 5 16 15 6 7 10 6 45 4 28 2 34 7 0 51 8 31 72 1 24 0 18 27 0 20 7 67 12 3 40 6 7 43 5 85 16 118 9 6 30 3 15 47 1 137 1 24 19 6 46 7 48 56 1 20 4 0 7 1 11 4 33 30 4 140 4 2 6 5 79 6 7 22 1 110 1 87 4 6 30 12 64 14 1 52 5 26 1 6 4 22 11 37 46 8 37 17 1 97 6 40 3 11 48 1 14 2 1 2 5 51 5 78 35 6 25 1 103 56 1 48 1 137 23 1 23 6 24 33 9 65 10 195 3 14 51 22 9 9 8 42 44 1 75 9 56 19 85 32 8 38 8 104 113 10 41 19 54 58 4 66 0 51 54 4 44 23 10 26 0 89 4 0 34 17 126 23 84 34 8 51 1 83 23 19 7 59 70 435 378 23 198 30 469 178 8 182 13 357 339 9 98 42 370 394 24 110 35 91 15 12 27 15 63 32 3 53 26 445 1 8 12 34 539 29 29 257 19 67 73 18 41 44 26 48 88 16 12 33 39 23 21 20 49 37 23 81 19 18 1 8 35 7 17 23 18 27 5 23 99 8 90 31 23 17 12 69 14 5 61 2 22 57 10 380 142 7 178 9 157 180 16 210 11 125 261 23 90 11 159 145 32 130 13 191 27 5 83 33 278 179 3 96 35 229 251 21 66 30 143 112 13 119 30 93 110 44 138 24 53 90 24 207 14 348 2 25 175 31 327 100 10 18 14 1 133 19 188 17 381 69 21 60 6 409 129 10 359 24 323 36 7 190 23 109 17 17 49 15 330 316 9 412 34 394 357 66 42 25 42 352 112 23 192 25 78 66 28 114 18 132 227 21 32 2 45 9 29 6 7 114 110 14 109 17 120 169 15 114 25 442 341 37 21 62 120 274 11 79 24 125 154 33 44 31 116 121 17 29 10 33 95 12 195 78 249 138 3 139 32 374 371 2 113 122 262 129 12 284 6 221 17 8 169 29 397 44 18 140 11 154 101 12 125 22 98 47 7 89 12 112 133 19 19 126 3 94 277 2 40 1 62 183 16 116 0 154 29 11 1 5 14 9 23 43 46 157 24 34 165 20 86 94 12 18 17 29 206 8 12 15 71 28 26 24 33 215 80 15 161 11 47 69 18 65 26 195 76 10 353 23 68 109 19 141 20 47 104 11 65 42 290 192 10 83 22 101 153 14 198 8 45 34 14 140 21 299 21 0 166 49 302 56 30 115 38 181 207 58 5 37 9 87 48 6 1 15 422 79 12 63 2 47 81 3 50 6 8 31 9 23 32 203 34 5 14 9 258 107 1 46 9 129 4 1 62 14 57 22 10 67 9 110 137 2 34 18 30 59 22 0 10 85 140 14 74 108 35 183 8 7 4 8 2 11 159 2 97 10 16 134 2 34 19 5 70 5 82 46 2 96 12 227 13 7 74 7 78 34 8 1 1 156 24 36 32 47 12 221 30 13 77 5 44 41 2 48 16 227 55 5 186 9 325 81 6 82 17 42 1 6 5 3 1 139 7 25 13 70 94 0 25 8 100 76 6 57 12 45 56 15 75 29 157 145 35 71 48 95 327 4 95 9 32 24 6 190 1 268 53 40 46 20 260 188 23 54 3 39 11 11 149 15 150 82 12 185 5 55 6 6 39 5 243 76 6 56 0 188 66 57
Manes.15G034700.v6.1 14 2 152 6 1 15 7 17 0 1 72 4 13 2 10 14 9 2 3 1 10 6 43 7 3 22 9 2 0 13 4 1 30 1 8 21 7 4 9 1 13 4 49 1 3 12 13 5 5 1 12 14 50 14 2 11 14 24 3 3 12 15 17 1 7 14 19 20 2 5 7 24 34 1 0 8 9 12 4 1 12 6 8 4 0 14 9 10 12 9 10 17 14 13 0 6 43 14 61 15 10 11 10 47 0 0 23 5 17 21 8 5 6 25 0 2 8 9 9 6 12 28 13 15 20 1 9 12 3 5 0 1 15 32 0 5 4 16 11 7 0 17 5 87 3 6 0 12 63 0 5 6 13 45 12 1 33 8 15 7 3 8 3 72 1 3 2 14 0 4 1 7 10 112 3 2 5 22 29 0 11 28 16 21 3 5 8 13 180 7 9 77 5 13 73 3 6 1 2 32 6 1 13 10 22 8 0 2 8 146 1 2 5 8 6 15 24 7 0 17 2 11 5 9 13 2 1 5 2 34 5 2 2 6 13 6 7 23 12 19 1 0 62 11 21 7 7 19 5 25 1 5 34 4 39 4 1 19 5 30 4 5 10 9 47 5 2 17 5 13 13 4 70 5 21 9 19 1 0 21 20 8 3 14 5 15 11 1 8 2 13 3 5 1 9 22 0 9 25 13 36 10 6 13 12 12 4 12 9 4 23 6 22 3 9 32 3 2 10 7 13 3 3 26 10 15 8 6 10 6 6 9 0 1 4 15 16 12 8 21 6 0 6 0 13 19 12 10 7 16 4 5 5 1 8 15 1 3 42 0 19 3 3 0 18 27 7 4 1 4 29 4 6 5 11 19 37 6 5 26 15 36 12 7 19 13 6 9 20 44 15 2 9 7 6 2 63 25 4 8 12 11 3 0 6 6 12 2 3 0 5 76 7 11 7 15 22 5 7 6 11 37 1 12 62 25 17 7 2 11 38 13 5 5 12 15 26 8 2 8 20 16 6 3 12 36 43 4 6 22 24 68 6 6 34 27 22 19 5 11 14 14 13 3 14 4 28 4 25 25 5 6 20 7 0 5 12 3 2 3 9 9 7 7 2 9 1 20 6 3 38 7 78 9 3 10 5 42 10 0 7 4 3 1 1 9 7 21 1 3 41 17 41 11 11 7 23 18 6 3 30 10 33 2 4 6 5 20 1 4 22 15 12 4 3 10 5 18 9 0 14 4 34 0 0 42 16 48 0 7 0 3 34 2 2 24 13 40 2 7 12 7 126 3 3 25 2 8 9 5 7 10 2 20 1 2 5 0 15 1 1 15 20 18 6 16 5 4 22 7 3 8 10 2 5 7 6 5 15 2 3 3 7 17 2 5 6 4 32 3 3 21 1 13 5 9 17 0 24 4 2 48 9 5 0 0 2 0 3 2 1 8 5 13 4 25 2 6 1 8 2 10 9 23 13 5 14 17 10 2 0 15 10 18 2 3 17 0 17 15 5 3 14 11 47 8 5 8 1 55 3 11 15 23 64 2 8 36 13 14 4 18 8 11 82 3 0 4 0 6 1 0 19 10 34 2 2 2 15 8 3 2 10 10 15 0 4 8 1 108 2 0 15 5 17 7 6 1 18 20 15 15 2 13 4 1 0 6 6 7 1 12 16 6 0 3 4 36 2 10 1 7 5 5 25 1 5 16 10 44 2 1 9 11 21 3 3 4
Manes.15G034800.v6.1 75 12 167 105 179 113 126 105 93 66 149 129 98 12 214 88 137 10 44 29 47 62 95 159 76 48 74 52 46 88 41 69 83 88 108 54 65 49 48 162 54 178 93 40 102 72 100 56 136 127 88 123 154 162 55 61 87 125 55 139 9 97 86 2 31 48 73 65 101 95 56 88 41 2 8 66 104 124 69 176 38 72 43 139 40 46 57 73 171 109 41 101 68 69 3 85 118 132 145 123 102 93 85 100 2 115 83 143 108 101 99 49 108 32 4 35 106 69 47 30 91 80 101 46 185 61 30 48 5 97 35 37 155 119 56 82 76 151 89 117 164 117 103 92 160 72 94 149 164 4 97 47 162 98 120 167 78 144 115 175 93 100 40 84 73 69 35 131 0 102 91 93 74 128 110 139 70 93 70 0 130 138 144 137 219 81 68 122 23 176 36 116 117 126 353 149 98 71 100 134 116 86 90 102 48 133 93 60 103 134 67 93 81 102 102 153 100 110 21 148 142 144 92 167 240 85 0 35 9 178 142 216 185 55 112 164 187 32 51 76 18 42 97 73 115 96 64 41 64 92 54 33 47 83 131 47 8 68 72 76 52 95 105 98 131 77 140 61 79 97 141 88 71 91 111 115 129 0 21 140 87 100 66 213 57 117 153 138 71 112 60 109 66 82 73 103 36 150 89 115 72 124 80 103 78 45 65 79 87 98 85 141 165 98 74 127 98 100 99 51 89 47 77 98 92 101 51 88 86 46 63 101 1 58 134 66 129 98 71 180 76 15 93 43 125 133 200 121 90 140 53 140 70 104 87 132 18 221 101 101 85 131 66 68 147 113 93 75 76 82 79 104 77 116 38 101 207 135 182 78 94 113 122 95 81 185 64 129 76 83 84 2 164 11 138 2 157 158 99 39 86 31 50 63 137 91 60 148 92 63 47 128 87 173 38 140 104 61 63 34 148 152 32 126 227 166 97 128 103 87 85 101 104 159 92 96 128 140 110 101 137 85 132 77 74 206 66 72 7 204 144 130 97 171 84 114 78 165 158 102 79 70 140 115 173 74 91 141 109 218 59 94 144 143 75 112 150 15 211 97 58 135 86 209 99 48 1 146 46 105 80 64 124 148 125 39 56 84 50 42 58 70 110 34 70 56 78 80 118 132 90 75 114 98 32 43 146 122 86 79 141 107 195 84 87 84 103 101 69 63 27 60 72 125 62 36 82 29 78 68 46 58 86 151 133 83 71 97 61 118 8 59 137 93 60 88 155 139 48 68 28 67 265 104 108 153 58 57 122 58 150 53 5 89 92 79 86 31 60 42 44 43 115 75 95 70 54 67 81 90 88 61 145 70 61 80 71 27 70 43 76 28 60 107 81 24 71 94 76 89 65 65 95 112 79 105 56 1 80 79 91 87 83 77 82 70 34 0 52 110 2 27 41 99 65 80 2 66 10 62 45 66 62 92 112 92 79 138 79 28 28 29 52 49 75 63 178 0 61 304 77 73 19 142 145 110 88 133 45 240 115 172 58 89 122 126 189 90 105 156 107 114 149 102 140 90 2 165 0 33 3 43 61 55 58 117 122 45 146 47 107 224 154 98 159 41 97 60 116 113 53 107 65 50 137 63 64 52 85 50 128 163 43 103 64 82 174 71 86 87 44 54 117 132 2 47 131 38 86 92 79 210 44 88 149 41 73 95 169 151 30 130 91 132 102 124 122 106
Manes.15G034900.v6.1 19 0 14 22 0 19 2 19 9 0 21 1 23 1 1 31 2 5 3 0 25 16 23 18 2 7 1 0 3 0 7 1 23 19 0 108 2 11 5 0 22 11 26 2 0 27 2 8 2 1 15 5 27 7 1 13 0 32 2 0 2 2 5 0 1 3 0 6 8 0 21 0 2 0 0 118 43 14 1 0 0 14 1 20 0 16 0 4 0 1 4 3 22 5 0 10 26 1 67 3 0 95 0 50 0 5 66 5 1 0 3 5 0 2 0 1 36 1 50 0 1 33 0 2 5 0 4 5 0 0 0 4 3 24 14 0 0 3 23 8 3 97 3 41 2 0 10 3 135 0 0 74 1 62 7 8 40 0 17 2 1 7 3 51 3 0 0 6 0 1 0 13 0 48 0 0 1 2 14 0 0 122 9 76 0 0 111 0 5 23 0 21 3 1 268 12 2 19 1 163 13 2 354 68 52 5 3 30 31 127 1 1 55 4 92 1 0 16 3 68 2 0 0 3 178 3 0 0 1 185 0 7 0 1 119 0 0 73 4 147 0 1 134 4 28 13 0 67 4 58 13 1 85 0 73 25 0 38 1 47 0 1 65 1 24 2 3 39 2 52 0 0 74 0 32 0 0 0 2 4 68 2 2 5 25 20 17 16 63 3 28 3 4 6 3 62 0 0 54 4 74 0 0 3 8 102 53 1 19 11 338 1 2 1 1 93 0 1 2 15 60 0 0 17 4 86 1 2 182 1 6 1 0 52 5 81 22 3 36 4 36 1 1 2 16 215 25 1 61 5 20 3 2 3 10 161 10 4 21 0 133 8 3 44 7 44 9 1 28 6 124 4 7 1 227 10 335 1 0 191 2 118 11 4 210 19 45 22 1 59 3 0 3 0 1 1 23 0 0 12 17 42 1 0 10 8 47 4 0 312 1 191 0 2 100 0 119 0 1 311 12 138 3 7 72 23 101 12 4 2 7 267 3 2 0 2 88 1 1 2 4 0 1 2 0 7 21 25 0 4 3 92 0 0 228 8 117 0 0 39 16 150 1 0 17 2 97 7 0 22 53 7 34 6 0 9 0 0 4 0 56 4 4 1 0 8 1 20 2 1 87 35 53 4 0 104 5 69 27 0 3 5 11 4 0 100 12 71 7 1 113 1 140 0 0 83 4 115 4 0 68 5 152 1 0 36 20 68 7 0 71 5 32 1 0 83 4 52 7 2 126 2 99 3 1 30 39 35 0 0 72 12 84 2 0 17 87 174 5 0 114 2 181 7 0 1 37 3 17 11 0 15 1 64 1 0 34 0 6 4 0 14 0 2 0 0 1 2 9 1 0 22 2 8 4 0 8 1 35 1 16 6 2 33 4 0 36 8 34 0 0 52 1 53 4 1 71 0 27 12 0 40 4 86 4 1 2 0 1 6 0 67 3 12 2 1 6 4 1 2 1 29 4 2 0 1 18 2 4 0 1 10 1 10 21 3 0 0 0 1 1 0 70 2 53 5 0 90 0 34 2 0 4 1 28 10 0 42 2 19 0 1 31 21 55 3 0 2 0 7 1 0 15 11 103 28 0 53 0 11 15 0 8 2 29 9 0 65 0 53 6 0 121 6 66 1 0 8 5 91 1 1 29 1 1 23 8 148 0 17 2 0 44 0 1 0 0 12 10 22 3 0 85 0 49 0 0 49 1 27 2 1 32 3 6 2 1 0
Manes.15G035000.v6.1 56 0 64 7 8 102 21 146 4 0 101 15 147 2 0 151 58 24 5 2 51 3 108 10 4 41 8 87 5 0 44 2 84 9 2 148 20 118 18 4 82 14 24 0 1 27 8 108 0 1 80 24 126 8 2 68 25 246 50 1 3 10 77 2 1 79 9 129 5 4 162 45 85 1 3 169 12 217 1 0 35 13 117 11 0 133 7 170 5 1 30 64 116 16 2 6 464 32 217 31 0 207 7 78 2 17 249 21 268 0 9 161 6 32 2 2 363 12 155 2 1 252 32 36 42 1 49 9 11 2 0 0 15 131 5 0 1 0 132 1 0 206 9 102 15 2 25 19 150 0 0 102 8 58 15 14 212 8 166 13 0 40 5 112 0 0 0 10 0 3 0 120 1 121 11 5 7 21 85 0 0 254 17 184 12 3 110 2 17 25 0 116 3 18 172 1 7 7 41 294 1 1 116 21 67 4 0 1 43 204 3 3 3 9 179 7 8 20 20 257 1 1 0 19 248 1 2 1 2 277 1 94 0 0 245 2 3 179 20 125 2 6 549 28 323 29 1 145 15 127 3 1 146 3 179 20 1 50 20 226 1 1 69 49 111 7 2 291 4 338 5 2 130 10 137 10 0 0 7 28 226 1 0 21 52 429 24 1 6 3 119 7 10 3 20 160 4 14 137 30 436 17 2 5 28 181 22 3 244 74 353 9 3 4 13 173 2 0 3 11 106 6 4 26 4 185 8 2 287 11 150 17 1 31 31 207 26 4 27 59 342 4 2 6 25 193 7 6 45 52 82 25 5 7 16 213 8 15 506 20 250 8 9 11 29 217 6 5 16 21 325 6 6 0 122 15 339 3 4 440 5 331 18 1 284 69 290 14 3 319 22 1 6 1 0 7 113 1 1 68 27 153 3 2 0 6 56 1 0 169 2 182 7 8 110 39 317 0 1 101 28 298 0 38 186 71 231 11 7 4 21 127 6 4 0 11 383 3 1 0 31 20 2 5 1 24 43 8 0 4 16 38 0 0 337 23 366 7 0 6 26 166 6 3 3 16 196 4 3 495 48 11 342 2 0 236 8 15 21 1 102 30 113 3 0 16 0 665 8 8 385 103 156 9 1 108 11 216 9 1 4 7 77 6 3 94 5 216 11 3 382 3 258 0 1 25 34 218 2 1 110 17 313 2 0 32 21 76 5 2 62 16 258 1 1 97 16 118 0 4 291 2 125 2 2 286 29 304 0 0 43 1 248 3 1 96 93 244 5 7 93 17 538 7 0 38 75 32 160 15 1 118 0 198 2 5 111 3 88 7 1 151 14 47 29 2 8 21 157 3 4 63 8 118 1 0 66 11 131 2 39 34 15 164 1 2 102 46 188 8 4 103 26 141 6 3 191 0 197 27 7 192 4 301 2 1 1 0 77 3 1 94 2 95 4 2 0 15 1 14 5 172 12 127 6 0 115 6 101 0 4 94 0 108 12 3 9 0 109 5 3 13 100 16 195 8 0 12 0 213 4 0 27 19 98 8 0 243 35 228 5 2 32 24 136 1 2 1 1 112 1 0 25 9 95 2 6 67 5 66 10 2 16 27 101 1 1 42 2 57 3 0 64 7 272 1 1 39 34 98 4 0 15 3 93 6 22 188 2 97 2 5 207 1 3 2 1 124 3 232 0 0 112 1 136 2 0 99 6 140 2 2 75 19 150 5 0 13
Manes.15G035100.v6.1 135 21 564 95 133 87 56 149 36 84 120 61 109 19 72 145 130 20 54 110 31 32 180 97 53 85 62 89 15 110 94 126 225 62 89 204 107 133 49 162 42 73 116 8 95 35 94 62 44 34 67 109 193 36 16 121 137 279 60 117 100 141 239 4 168 26 83 134 43 60 93 126 129 12 2 191 160 274 82 259 237 26 193 57 60 189 173 205 247 243 130 117 274 101 0 62 412 333 404 198 116 297 178 283 6 77 555 262 576 93 144 204 230 125 1 32 226 205 184 19 317 134 136 94 156 62 22 34 19 13 45 89 331 397 9 48 161 171 319 50 53 133 119 469 16 65 97 229 621 4 57 192 187 549 35 159 465 231 311 87 26 40 99 204 18 32 224 246 2 104 38 51 127 642 141 61 130 114 415 0 263 382 187 247 223 156 119 157 326 110 139 713 25 106 235 37 18 207 202 485 67 147 310 150 202 110 81 99 89 720 38 60 172 216 203 533 385 238 34 366 99 204 84 118 242 48 7 100 4 473 164 261 139 77 244 82 219 164 33 194 11 72 940 320 596 129 166 43 102 215 17 75 251 175 326 123 10 149 153 696 29 110 136 126 288 53 112 311 161 395 154 190 410 180 338 171 308 2 13 208 239 52 32 382 132 737 84 80 305 173 234 89 113 74 89 451 17 162 220 150 730 73 111 495 192 447 88 241 235 174 477 171 494 327 197 402 176 156 47 111 160 26 231 67 148 207 24 154 234 132 289 112 0 181 382 274 129 119 85 314 248 2 171 62 97 214 69 198 203 240 261 158 89 108 85 302 48 183 673 200 833 210 213 61 162 313 49 121 226 96 283 67 94 142 96 298 482 123 275 281 91 678 192 69 433 188 215 67 430 559 149 8 156 15 51 6 416 243 114 138 182 610 19 44 86 139 223 120 95 163 100 397 107 143 149 144 481 29 281 199 461 376 19 496 354 170 285 135 75 31 109 356 40 337 240 130 609 75 45 352 347 228 153 118 174 302 214 33 10 352 231 589 58 353 325 184 332 192 260 299 146 149 164 159 296 128 529 66 377 517 138 152 424 132 48 242 429 36 231 159 110 168 210 35 58 247 3 806 75 282 437 196 262 173 140 201 77 317 62 13 51 42 94 34 97 246 98 436 83 91 486 131 249 27 157 90 156 328 36 85 68 66 246 12 135 48 34 217 20 65 34 62 340 33 64 128 145 147 27 49 184 203 352 73 111 431 173 405 82 205 10 127 461 88 46 172 136 187 67 131 44 97 1086 24 17 260 333 378 396 153 260 292 8 344 80 125 332 56 190 49 46 279 195 225 124 559 105 85 181 75 46 188 244 466 42 108 116 67 174 16 149 54 292 688 155 87 94 148 450 60 30 235 191 153 55 222 449 5 392 107 128 239 127 12 31 56 23 8 60 34 8 167 109 331 112 362 26 127 14 336 119 73 179 305 92 202 158 262 579 31 53 34 203 657 33 73 140 1 332 182 160 220 92 217 420 41 143 215 132 586 70 242 179 271 744 130 304 419 208 592 174 265 151 189 671 72 4 175 9 246 9 196 161 220 381 149 143 232 224 205 147 261 172 212 253 32 153 71 177 583 119 71 66 55 275 80 55 45 102 296 106 287 86 148 104 41 158 474 200 215 22 206 170 154 3 68 154 83 55 151 10 167 258 127 611 40 150 139 322 382 9 140 243 291 286 142 118 246
Manes.15G035200.v6.1 781 189 810 1652 2706 686 1999 366 964 894 570 920 273 925 1261 678 2472 174 836 432 525 539 325 3659 1559 260 1713 309 357 1455 274 737 244 621 2035 459 1679 367 246 1244 382 1597 408 969 1990 264 767 354 2194 4691 429 1823 265 1677 1099 319 1583 307 435 2386 87 829 173 29 1991 202 814 291 1954 2639 158 1538 171 52 87 259 900 297 570 1393 198 638 340 2195 1359 97 1027 439 1970 2230 223 904 607 1331 11 841 94 2094 243 3268 1927 161 1321 194 35 1267 114 1591 644 1250 2425 150 563 103 7 296 312 2065 212 1491 4186 94 667 108 3318 1827 137 438 44 850 653 139 2833 203 372 343 513 1459 430 1524 1140 478 684 403 785 1020 529 1192 374 47 954 131 1591 362 478 928 171 1357 470 1112 654 532 537 271 2296 1131 169 2213 10 1011 1105 360 740 467 880 810 535 904 291 3 5557 504 1533 418 4019 2242 361 1317 225 1177 2019 367 402 2052 648 3749 5271 884 1951 645 1491 4862 1255 2043 192 2491 3881 421 1406 672 2398 2163 706 1384 737 1394 1718 507 237 780 1058 2351 463 2106 562 1558 97 536 74 542 5324 804 266 1687 416 2375 7257 217 1262 386 1508 3612 207 1074 418 1232 3191 237 490 536 2687 1808 150 434 506 1231 50 259 1030 310 751 2710 329 1083 525 913 2512 178 1025 463 7479 1856 252 998 680 4078 5059 19 186 1476 176 1130 4054 690 1514 547 2413 3111 1638 1930 194 1308 3863 224 1780 255 1296 5301 456 2239 681 1461 2870 417 1653 152 1586 4455 307 1629 272 1253 5585 371 844 464 1135 5196 207 1975 190 2011 3824 694 2606 484 3246 3557 139 1018 711 2615 17 292 1282 503 1915 2662 185 918 333 157 3477 237 2026 199 3435 4498 329 2388 260 1248 1088 211 1185 252 1098 4986 326 1862 331 3038 4260 156 947 345 2219 5028 633 2271 543 2481 2671 2114 191 1087 336 1052 5681 705 1763 453 1388 1826 1167 970 285 1661 3181 192 1158 16 3226 252 232 128 235 5932 2976 582 800 669 1080 2755 550 589 223 1186 2036 370 703 407 1981 2772 251 1336 563 1883 2515 383 606 540 872 2634 502 1206 265 1511 2075 239 2152 517 3211 7500 136 962 215 1302 1825 1626 2211 1586 2531 4642 117 1669 99 1017 378 2024 2986 324 1100 7220 196 1664 291 1233 9165 199 1935 218 2825 5653 865 1686 276 2163 4715 820 260 3052 717 4279 2291 467 1638 90 2162 4081 375 2133 772 3010 3574 243 17 930 4955 2235 211 1022 430 2303 624 221 783 202 861 160 408 364 159 443 1235 536 1451 355 1810 2982 670 765 279 1106 1760 378 1457 474 1005 2000 628 1732 679 2115 2051 691 1585 629 243 1972 303 956 601 708 1596 164 1834 127 1139 1411 206 1161 332 1922 2946 204 2787 257 1298 2845 114 954 302 2513 770 523 394 271 1801 3088 212 326 983 1825 2019 3473 396 1092 509 1683 2421 485 77 277 1330 3520 371 566 261 861 2516 273 1896 373 5502 4209 326 1092 438 2716 2301 318 1088 323 2705 2551 363 828 458 711 813 160 2367 841 1333 1796 350 955 463 1666 2189 601 1292 406 1176 5838 496 32 740 834 1925 410 2647 248 1097 1030 676 47 638 1373 59 122 1153 428 1861 3286 83 1244 104 1897 3445 393 1844 536 2423 4185 324 2681 745 986 945 301 2500 653 5496 3439 553 23 532 4198 2106 1411 75 2112 550 3248 5102 932 837 461 3802 5007 257 2926 420 1812 4021 322 1804 706 3696 7106 702 1206 461 2113 38 330 33 313 47 1321 270 794 259 1207 5235 342 2403 134 1037 1637 888 2159 394 470 1966 255 607 649 568 2731 204 859 534 1195 2131 318 1392 272 4778 4055 248 2511 339 2278 519 214 1553 533 526 4536 769 1286 24 1366 2797 287 1687 629 4325 3734 188 1726 391 2567 2563 698 1892 495 226 1512 564 1615 390 2695 2875 2544
Manes.15G035300.v6.1 3 1 3 20 21 11 1 4 17 15 2 3 6 6 8 7 8 1 14 1 6 13 9 35 7 2 11 3 10 14 0 3 13 18 12 5 2 2 0 9 5 8 5 4 18 12 7 7 4 14 6 6 7 23 10 10 10 17 21 12 0 5 0 1 6 1 1 5 14 9 5 12 0 1 0 1 7 3 12 5 5 3 0 20 0 1 9 4 14 8 0 11 3 23 0 14 5 39 9 28 55 19 12 8 0 45 14 23 9 3 43 15 20 0 0 0 6 11 28 2 32 25 15 1 26 21 5 8 1 25 19 4 12 11 7 12 6 12 7 38 31 20 23 26 0 2 18 7 8 0 12 2 6 5 30 24 11 11 7 29 23 34 14 11 12 37 7 16 0 0 22 1 9 4 7 12 22 21 13 0 5 8 10 15 15 6 3 12 5 20 6 9 17 18 31 58 62 9 23 10 48 41 17 16 14 47 102 7 17 34 18 46 21 24 32 25 21 36 0 52 50 28 15 42 10 26 0 12 0 36 43 35 36 24 16 24 23 7 23 35 15 13 26 6 14 28 15 27 11 32 15 12 21 12 33 26 0 23 10 19 17 30 13 32 43 19 17 6 23 12 44 15 20 10 29 22 9 0 2 27 18 18 25 148 31 19 90 59 64 21 9 11 16 50 13 43 5 60 47 45 16 59 13 52 34 13 43 23 20 17 18 17 37 63 11 29 23 46 78 25 21 24 18 94 35 44 17 26 14 5 17 18 0 14 13 46 16 44 23 23 26 1 49 28 16 41 35 59 38 50 10 18 40 30 17 25 18 35 58 12 10 85 19 6 25 48 25 35 21 23 36 37 43 65 9 16 35 43 80 19 4 10 46 41 31 35 10 41 36 39 39 1 53 2 71 1 27 45 10 11 20 6 27 20 71 22 14 37 92 11 10 31 11 73 10 39 21 25 13 16 23 67 8 31 109 68 43 41 20 53 9 26 20 40 59 11 32 22 30 91 23 32 29 37 97 27 15 28 1 102 27 16 5 37 21 19 53 20 18 39 9 4 20 27 100 13 31 38 20 21 21 14 14 40 46 61 18 0 27 22 19 20 1 33 25 8 2 15 39 19 14 41 33 14 15 6 7 22 33 21 29 20 6 26 23 7 22 14 58 32 20 8 31 13 20 9 18 36 12 33 30 13 36 11 22 19 14 16 28 58 7 9 7 3 17 7 21 13 23 66 9 22 18 29 34 10 18 17 15 19 1 19 19 16 0 0 1 11 18 21 9 7 17 26 11 22 9 22 10 33 8 10 1 33 28 34 10 5 0 28 19 26 20 0 16 17 1 3 27 15 3 6 11 5 27 52 3 13 18 32 9 6 24 2 9 7 5 26 7 8 34 3 5 3 2 9 3 1 2 23 25 7 18 14 22 30 0 0 2 10 0 3 15 7 15 12 0 21 4 27 20 7 21 3 17 4 3 29 7 37 5 33 14 2 33 9 21 0 2 16 3 18 9 11 38 19 8 35 12 21 23 20 2 6 13 11 36 22 4 19 24 21 18 13 9 24 1 23 2 9 6 22 11 7 9 15 25 5 6 0 16 14 16 16 6 9 29 5 9 12 9 43 15 12 21 26 13 21 12 12 17 14 14 15 1 45 9 7 11 7 19 5 21 10 0 14 1 7 3 8 21 20 9 13 14 26 2 2 11 15 11 10 19 15 13 35 53 9
Manes.15G035400.v6.1 0 0 0 3 2 6 6 3 13 7 5 1 2 0 6 0 0 0 0 0 0 3 2 7 4 1 13 3 2 5 3 3 0 7 0 1 3 1 2 3 2 14 3 4 2 1 1 1 0 4 5 4 2 7 6 1 1 1 4 1 0 7 2 0 3 0 0 3 4 4 1 1 1 0 0 0 0 1 1 1 3 5 0 20 2 1 0 0 15 9 0 6 3 14 0 5 0 1 0 8 0 0 1 1 1 3 5 21 11 6 7 3 19 0 0 0 1 10 7 5 18 0 0 0 3 4 0 2 0 14 9 0 0 0 0 0 4 19 13 27 9 9 9 6 0 1 1 10 10 1 6 1 3 7 6 21 2 2 3 11 5 0 2 5 8 10 2 16 0 4 11 0 1 6 0 12 1 27 4 0 3 0 3 4 5 1 1 2 1 5 5 7 6 8 10 25 17 5 12 4 9 6 1 1 0 8 1 2 8 5 8 15 5 9 2 10 0 0 1 5 3 4 1 10 2 10 0 11 0 21 30 51 4 0 3 9 8 0 3 9 7 16 3 5 8 16 15 4 8 4 7 10 1 6 4 16 0 4 14 9 24 25 2 6 4 19 34 2 7 7 44 16 6 15 4 38 25 0 1 4 3 20 24 5 5 2 1 4 6 0 3 9 4 1 10 7 2 32 3 6 1 3 0 3 11 6 4 20 2 9 13 13 26 9 8 25 10 23 10 15 10 9 14 7 10 12 8 7 4 0 4 12 0 5 19 7 9 11 2 28 18 0 37 0 4 4 28 16 4 5 0 5 8 3 13 4 19 11 12 11 13 37 13 2 16 13 32 28 8 25 13 33 26 6 0 9 8 11 11 11 9 10 37 28 35 64 13 37 27 13 30 1 92 0 9 0 5 24 3 2 13 2 17 9 2 5 2 25 11 30 19 16 23 64 12 41 14 27 12 7 36 21 13 24 10 11 5 13 1 6 3 16 25 11 7 8 12 15 18 9 5 11 12 9 10 12 6 13 0 10 8 11 4 7 7 10 2 2 8 9 7 0 22 4 10 7 6 19 4 3 1 4 1 13 9 2 1 0 2 6 0 8 0 19 5 3 0 11 11 7 2 1 4 5 2 7 7 4 7 2 3 3 0 5 11 1 0 0 0 0 15 17 14 7 22 1 2 7 2 8 2 8 6 18 10 2 5 1 3 20 3 7 5 11 7 3 9 2 9 15 0 9 1 12 16 3 3 11 13 16 0 6 4 6 0 0 4 5 1 4 1 8 9 22 13 4 1 0 0 4 2 2 1 2 19 1 2 1 0 12 11 0 2 0 0 2 2 0 11 4 5 1 9 7 12 4 1 13 5 8 6 0 1 1 4 0 11 17 2 8 7 0 0 0 1 0 0 0 2 1 0 5 1 1 10 5 8 0 1 0 0 2 4 1 7 0 0 6 0 12 0 0 2 1 5 1 2 9 0 12 1 2 2 1 9 0 2 0 0 0 1 0 6 4 0 17 7 3 2 0 6 0 1 14 11 46 26 0 4 3 8 1 9 24 2 14 0 6 1 6 10 7 5 17 14 19 18 9 1 4 12 7 0 0 2 2 2 3 9 5 5 19 1 9 9 14 8 0 2 3 1 0 2 12 0 21 14 4 10 2 8 1 6 10 0 16 6 2 0 5 5 7 1 22 2 4 0 1 2 2 17 1 7 23 2 25 1 8
Manes.15G035500.v6.1 178 6 17 4 1 78 16 13 1 0 114 5 18 4 4 80 6 13 2 3 78 4 30 0 2 69 9 3 1 0 105 5 24 4 5 213 1 11 28 2 83 4 10 1 0 74 4 8 1 1 173 9 12 0 0 138 2 26 25 3 75 6 34 0 1 169 4 6 1 0 93 13 20 2 0 133 6 21 0 0 132 3 13 0 1 128 25 26 2 1 203 7 37 12 0 1 184 8 38 5 2 115 13 33 0 0 159 6 18 0 2 78 8 6 2 6 190 11 9 1 2 101 1 4 9 1 9 0 1 2 3 84 20 27 0 0 192 9 20 0 2 781 14 23 0 0 135 4 30 1 0 328 9 22 4 2 166 13 31 1 0 199 9 17 1 2 70 9 1 1 3 143 7 25 0 1 117 18 20 0 1 229 6 31 0 4 396 4 23 1 0 39 94 9 19 2 2 238 16 105 1 1 245 10 11 1 2 229 2 32 1 4 241 1 12 1 2 202 0 18 5 5 90 5 22 1 0 141 3 48 1 1 192 6 23 4 4 323 4 30 5 15 547 37 28 5 6 179 42 25 5 17 288 86 41 22 0 155 78 22 12 42 153 58 46 15 106 371 32 46 3 72 235 176 46 60 98 1 98 25 55 10 2 202 6 34 2 3 267 25 30 6 3 126 3 35 1 4 204 26 60 6 11 153 10 38 14 4 102 13 45 1 21 175 16 32 2 1 130 13 28 5 2 90 12 16 3 0 270 12 5 6 2 146 25 36 7 9 71 8 15 0 4 120 13 22 0 7 119 1 21 3 7 185 12 27 14 12 181 39 61 7 4 337 3 17 6 4 146 0 23 3 2 0 124 15 43 3 0 288 3 64 11 1 172 13 10 4 2 293 18 0 3 5 222 1 36 4 0 154 10 26 2 0 63 13 11 3 0 195 1 22 3 3 125 5 39 1 2 166 5 20 1 4 171 1 28 0 7 71 11 21 3 2 147 19 31 1 0 147 26 11 0 3 199 14 19 2 0 121 25 25 0 2 198 14 26 1 0 391 5 98 0 2 246 7 44 0 0 34 133 5 36 1 0 101 18 9 4 7 173 5 10 2 1 171 1 21 2 1 77 4 15 5 6 107 27 19 8 2 29 4 9 4 8 155 7 33 3 1 166 14 17 5 3 107 6 24 2 2 153 5 40 0 11 82 11 35 0 5 157 15 23 5 10 273 12 19 0 0 108 17 22 2 5 107 17 18 0 0 55 10 24 0 0 174 1 23 2 2 168 9 107 0 1 23 200 10 30 5 2 206 3 28 7 1 182 4 16 3 6 300 25 29 6 6 91 7 11 1 5 123 7 22 6 2 100 7 9 2 140 53 19 51 4 5 89 5 29 1 4 167 15 15 7 9 213 0 49 5 3 54 3 22 0 5 5 2 4 0 2 156 27 45 4 3 41 15 6 2 4 155 8 14 8 1 92 28 31 1 1 100 41 30 2 0 51 1 18 2 1 2 72 8 41 1 0 113 12 32 1 1 72 3 37 1 1 175 5 22 2 3 110 8 38 0 0 64 0 1 1 4 125 5 17 2 2 189 5 36 1 0 49 5 14 2 2 72 10 21 2 1 269 3 30 2 1 30 10 25 0 2 59 27 9 7 4 167 7 14 6 0 127 19 3 8 19 184 0 21 2 1 143 12 23 0 1 211 37 75 1 4 161 2 14 1 0 12
Manes.15G035600.v6.1 0 0 0 0 0 0 0 0 0 0 0 0 0 0 0 0 0 0 0 0 0 0 0 0 0 0 0 0 0 0 0 0 0 0 0 0 0 0 0 0 0 0 0 0 0 0 0 0 0 0 0 0 0 0 0 0 0 0 1 0 0 0 0 0 0 0 0 0 0 0 0 0 0 0 0 0 0 0 0 0 0 0 0 0 0 0 0 0 0 0 0 0 0 0 0 0 0 0 0 0 0 0 0 0 0 0 0 0 0 0 0 0 0 0 0 0 0 0 0 0 0 0 0 0 0 0 0 0 0 0 0 0 0 0 0 0 0 0 0 3 0 0 0 0 0 0 0 0 0 0 0 0 0 0 0 1 0 0 0 0 0 0 0 0 0 0 0 0 0 0 0 0 0 0 0 0 0 1 0 0 0 0 0 0 0 0 0 0 0 0 0 0 0 0 0 0 0 0 0 0 0 0 0 0 0 0 0 0 0 0 0 0 0 0 0 0 0 0 0 0 0 0 0 1 0 0 0 0 0 0 0 0 0 0 0 0 0 0 0 0 0 0 0 0 0 0 0 0 1 0 0 0 0 0 0 0 0 0 0 0 0 0 0 0 0 0 0 0 0 0 0 0 0 0 0 0 0 0 0 0 0 0 0 0 0 0 0 0 0 0 0 0 0 0 0 2 0 0 0 0 0 0 0 0 0 0 0 0 0 0 0 0 0 0 0 0 0 0 0 0 0 0 0 0 0 0 0 0 0 0 0 0 0 0 0 0 0 0 0 0 0 0 0 0 0 0 0 0 0 0 0 0 0 0 0 0 0 0 0 0 0 0 0 0 0 0 0 0 0 0 0 0 0 0 0 0 0 0 0 0 0 0 0 0 0 1 0 1 0 0 0 0 0 0 0 0 0 3 0 0 0 1 0 0 0 1 0 0 0 0 0 0 0 1 0 0 0 0 0 0 0 0 0 0 0 0 0 0 0 0 0 0 0 0 0 0 0 0 0 0 0 0 1 0 0 0 0 0 0 0 0 0 0 0 0 0 0 0 0 0 0 0 0 0 0 0 0 0 0 0 0 0 0 0 0 0 0 0 0 0 0 0 0 0 0 0 0 0 0 0 0 0 0 0 0 0 0 1 0 0 0 0 0 0 0 0 0 0 0 0 0 0 0 0 0 0 0 0 0 0 0 0 0 0 0 0 0 0 0 0 0 0 0 0 0 0 0 0 0 0 0 0 1 0 0 0 0 0 0 0 0 0 0 0 0 0 0 0 0 0 0 0 0 0 0 0 0 0 0 0 0 0 0 0 0 0 0 0 0 0 0 0 0 0 0 0 0 0 0 0 0 0 0 0 0 0 0 0 0 0 0 0 0 0 0 0 0 0 0 0 0 0 0 0 0 0 0 0 0 0 0 1 0 0 0 0 0 0 0 0 0 0 0 0 0 0 0 0 0 0 0 0 0 0 0 0 0 0 0 0 0 0 0 0 0 0 0 0 0 0 0 0 0 1 1 0 0 0 0 0 0 0 0 0 0 0 0 0 0 0 0 0 0 0 0 0 0 0 0 0 0 0 0 0 0 0 0 0 0 0 0 0 0 0 0 0 0 0 0 0 0 0 0 0 0 0 0 0 0 0 0 0 0 0 0 0 0 0 0 0 0 0 0 0 0 0 0 0 0 0 0 0 0 0 0 0 0 0 0 0 0 0 0 0 0 0 0 0
Manes.15G035700.v6.1 58 19 25 54 147 37 65 13 44 18 40 62 19 23 86 18 91 5 190 36 19 80 22 187 81 26 142 6 56 31 31 46 31 95 34 23 221 15 46 113 18 171 55 62 39 10 58 16 146 37 42 159 48 173 56 40 135 55 112 105 27 112 78 1 57 18 87 25 91 31 16 257 60 4 14 35 83 59 119 227 31 140 38 98 21 28 434 110 132 145 23 193 71 108 2 196 14 58 17 90 65 21 75 27 0 71 10 165 10 49 63 3 168 21 0 16 12 134 24 61 39 13 54 12 105 26 13 30 1 120 22 17 180 33 9 80 11 104 20 165 60 8 133 26 68 112 36 171 37 0 118 15 128 40 149 304 21 97 22 87 55 31 117 23 98 51 3 148 1 276 133 26 236 30 37 708 29 124 49 1 181 127 353 203 552 251 49 365 63 353 369 91 10 107 50 165 149 24 181 52 205 110 47 321 30 305 240 20 341 58 187 220 25 171 31 119 15 21 4 59 103 67 23 125 37 129 9 35 2 85 265 111 27 115 35 175 115 29 124 44 169 44 14 169 15 79 83 8 100 10 158 30 14 91 50 189 3 43 157 12 237 84 18 188 18 232 169 8 77 40 78 88 63 280 52 100 84 0 4 72 5 78 114 21 171 33 124 114 102 142 11 105 87 63 116 8 100 97 53 207 34 154 24 13 112 23 142 61 26 136 27 120 97 38 111 56 109 64 20 146 17 44 45 31 165 37 62 26 17 56 16 113 2 18 97 28 141 49 16 87 16 1 44 16 170 22 323 52 30 111 13 133 166 16 135 36 85 200 15 77 26 260 45 11 42 25 155 125 45 191 34 176 98 50 39 214 56 266 82 56 101 62 91 62 59 245 17 181 64 15 236 1 420 15 34 6 14 122 43 23 193 17 147 83 62 161 28 185 137 82 76 94 224 200 29 83 28 86 40 38 154 97 98 78 39 88 31 114 65 26 99 90 80 60 23 81 33 122 91 17 116 117 168 41 30 190 9 149 1 48 170 43 85 36 15 123 30 173 60 42 97 15 145 39 96 127 20 102 47 29 30 65 48 73 115 25 198 6 157 71 15 163 36 105 38 24 0 33 138 161 25 151 86 208 77 25 139 20 100 52 18 89 35 65 103 28 221 29 614 175 33 110 68 142 51 38 203 12 87 46 15 54 16 175 27 55 115 27 16 84 13 89 12 59 52 6 95 37 179 70 16 75 54 168 245 21 198 9 108 73 18 112 35 255 109 62 230 68 149 89 30 68 89 187 144 499 30 71 30 65 87 28 10 24 297 29 52 145 57 37 43 17 250 23 67 21 33 77 40 106 95 39 134 50 141 41 29 30 4 82 38 8 60 20 134 60 24 159 70 87 110 27 79 77 71 51 16 0 46 84 103 36 50 13 57 33 165 2 108 109 2 3 83 26 53 42 5 99 10 48 30 22 49 40 155 91 53 178 48 54 154 17 88 13 42 35 27 2 19 47 72 72 22 113 26 120 85 54 293 39 95 36 15 233 58 111 47 12 92 25 198 22 28 101 23 78 1 21 4 15 5 79 9 38 30 60 49 22 70 27 81 80 38 134 19 44 70 13 78 34 83 42 26 83 23 64 60 13 59 31 61 32 22 103 14 175 100 21 38 36 112 37 23 152 0 145 41 1 51 21 86 32 19 215 23 192 37 18 120 87 130 109 23 87 26 316 87 90
Manes.15G035800.v6.1 25 6 101 37 31 20 18 35 12 6 35 31 44 19 33 25 12 7 29 9 24 16 60 45 14 18 30 21 7 24 15 18 41 24 13 34 50 34 19 9 24 40 27 28 10 21 41 48 39 22 54 62 45 65 16 35 52 76 27 36 6 30 31 0 6 23 24 30 36 29 24 67 33 1 4 54 53 53 23 18 10 36 38 29 11 38 50 40 59 37 22 64 71 27 0 42 69 38 76 49 38 38 24 66 1 19 44 38 56 17 19 15 32 18 1 4 31 44 19 7 23 45 22 16 60 16 6 17 5 36 23 25 31 47 17 13 38 40 51 10 21 100 23 94 27 10 35 58 112 1 28 80 29 101 36 31 52 41 68 35 14 43 31 72 30 15 17 34 1 33 36 49 15 67 14 30 9 27 19 0 28 82 77 118 73 37 68 36 27 65 11 89 31 49 186 84 50 83 51 160 56 33 33 59 37 56 48 34 52 117 39 74 51 45 57 66 19 18 6 65 31 16 36 35 115 54 3 14 2 90 54 35 41 41 101 22 16 44 7 76 40 20 146 43 71 50 19 31 24 54 43 29 34 51 81 59 0 29 28 50 20 11 21 44 114 43 54 40 66 99 73 21 28 36 46 37 55 1 21 45 83 37 23 34 42 101 21 29 62 86 61 56 57 59 53 78 45 43 58 44 123 62 11 55 36 70 69 11 24 26 54 42 46 34 21 55 30 15 37 67 63 19 21 39 39 66 19 19 39 40 40 31 1 43 34 55 28 6 11 28 40 0 20 16 37 65 29 29 48 49 40 34 34 39 39 69 18 27 46 75 63 25 20 60 28 69 42 23 27 71 51 24 34 21 39 66 85 82 36 61 72 101 55 28 37 59 32 42 29 25 27 0 36 9 49 1 82 54 43 47 32 38 32 17 26 58 42 90 40 33 21 76 36 34 17 19 59 35 20 27 59 77 24 43 36 18 34 41 20 30 13 50 69 46 34 23 66 46 36 29 73 22 38 12 18 43 27 25 11 25 48 60 76 37 64 34 50 95 29 62 49 82 51 22 55 43 53 55 49 55 32 43 93 55 31 40 39 8 68 29 30 60 35 49 20 39 1 61 24 43 50 46 74 35 20 60 37 58 43 22 27 16 71 48 50 45 32 43 31 28 62 23 51 42 29 36 81 92 18 14 45 22 69 44 21 37 38 72 21 14 15 46 50 31 31 49 46 65 41 41 37 59 54 33 34 44 45 69 36 27 20 65 82 62 13 35 162 121 36 23 49 47 337 70 30 40 37 44 82 46 19 49 7 62 87 30 41 30 28 27 27 43 41 32 19 34 31 27 76 32 24 41 40 42 68 31 28 28 44 29 59 12 75 82 26 13 24 51 66 41 31 35 59 60 37 20 55 0 73 33 40 78 81 57 57 43 10 2 32 29 1 39 64 49 29 19 9 54 2 20 17 73 55 50 40 16 29 35 58 54 15 53 58 67 59 19 63 1 27 60 15 35 34 41 58 75 36 61 48 91 41 40 21 32 46 15 13 55 29 72 67 29 35 43 121 22 3 21 1 47 2 33 10 26 55 30 22 47 26 55 31 24 53 38 41 5 17 38 30 80 42 14 63 34 85 60 63 15 52 67 30 40 10 32 16 62 24 64 36 41 36 36 47 61 0 30 24 37 43 69 21 52 49 38 50 36 6 50 44 90 14 41 31 68 22 65 34 34
Manes.15G035900.v6.1 0 0 3 0 0 0 1 1 1 0 1 0 0 0 0 0 4 0 0 0 0 1 2 0 0 0 0 0 0 1 0 0 0 0 1 1 0 2 0 1 0 2 2 2 1 2 2 0 0 0 0 0 0 0 0 0 0 1 0 1 0 1 0 0 0 0 0 1 0 0 0 1 1 0 0 0 1 2 0 2 0 1 0 0 0 1 12 1 1 2 0 2 0 2 0 0 0 1 3 3 0 1 2 4 0 0 1 1 3 0 1 0 0 0 0 0 0 1 1 0 4 1 0 2 0 3 1 1 1 0 0 0 1 0 0 2 0 0 1 2 1 3 1 2 0 2 0 3 4 0 1 0 1 2 0 4 1 1 1 4 0 1 0 4 0 0 0 1 0 0 2 0 1 2 0 0 2 1 0 0 0 3 2 4 6 0 0 1 2 1 0 2 0 0 3 3 2 0 7 2 3 1 0 1 2 0 1 0 0 2 1 0 0 0 3 3 1 0 0 3 0 1 1 2 4 0 0 0 0 2 6 2 3 0 8 1 0 1 2 5 1 2 0 1 0 5 3 2 1 1 0 3 1 4 3 2 0 3 5 2 0 1 0 2 5 2 0 0 0 1 0 3 1 2 3 1 1 0 0 5 2 1 0 5 2 3 8 4 5 1 2 0 0 6 2 4 0 2 2 2 7 0 0 3 2 0 7 4 0 2 2 0 1 9 5 3 2 1 11 8 5 0 1 6 4 2 1 0 2 2 1 3 0 0 1 2 11 0 0 2 0 1 0 1 1 1 3 2 2 3 0 2 1 1 0 6 0 1 3 0 4 0 1 1 3 3 1 1 2 3 5 1 2 3 1 0 6 2 10 1 2 2 2 1 4 3 1 7 9 0 3 0 5 0 2 0 7 2 0 0 1 3 5 7 3 1 2 1 1 3 1 17 8 1 1 3 0 0 4 2 2 8 2 1 6 7 6 8 2 1 10 0 3 3 3 5 3 5 0 2 8 6 7 0 14 12 1 1 9 4 5 14 4 0 1 0 13 3 0 4 0 2 3 1 10 8 3 11 0 1 1 1 5 2 0 7 1 0 1 1 0 3 0 2 0 1 0 4 0 0 0 3 2 4 1 0 7 2 0 0 1 0 0 2 2 0 0 2 0 1 0 2 6 1 0 2 4 7 1 1 2 4 0 2 1 0 1 1 2 0 2 0 1 0 3 1 7 1 2 2 1 2 5 0 5 0 1 4 0 0 0 4 5 0 0 2 1 1 1 0 1 0 8 0 0 0 1 3 1 1 2 2 0 3 1 0 1 4 0 3 13 0 0 1 0 2 0 0 4 0 0 1 3 1 6 1 1 0 3 4 2 0 3 1 0 1 1 3 1 1 4 0 0 3 1 3 2 1 2 1 1 0 7 1 1 0 1 0 0 0 0 0 0 0 1 0 0 3 0 2 0 1 4 2 3 4 0 0 1 10 0 0 1 1 3 0 0 0 0 0 0 5 1 1 0 0 3 6 3 1 2 0 1 2 5 11 11 0 0 3 1 4 3 0 4 1 0 3 0 6 0 8 0 1 6 2 0 2 3 4 1 1 0 1 1 1 5 0 3 6 2 0 0 1 2 0 4 0 3 4 1 2 0 3 0 8 2 1 10 4 3 0 3 1 0 3 0 0 10 1 1 4 0 10 1 0 0 1 2 8 2 1 2 3 0 4 0 2
Manes.15G036000.v6.1 0 0 0 0 0 0 0 0 0 0 0 0 0 0 0 0 0 0 0 0 0 0 0 0 0 0 0 0 0 0 0 0 0 0 0 0 0 0 0 0 0 0 2 0 0 1 0 0 0 0 0 0 0 0 0 0 0 0 0 0 0 0 0 0 0 0 0 0 0 0 0 0 0 0 0 0 0 0 0 0 0 0 0 0 0 0 0 0 0 0 0 0 0 0 0 0 0 0 0 0 0 0 0 0 0 0 0 0 0 0 0 0 0 0 0 0 0 0 0 0 0 0 0 0 0 0 0 0 0 0 0 0 0 0 0 0 0 0 0 0 0 0 0 0 0 0 0 0 0 0 0 0 0 0 0 0 0 0 0 0 0 0 0 0 0 0 0 0 0 0 0 0 0 0 0 0 0 0 0 0 0 0 0 0 0 0 0 0 0 0 0 0 0 0 0 0 0 0 0 1 0 0 0 0 0 0 0 0 0 0 0 0 0 0 0 0 0 0 0 0 1 0 0 0 0 0 0 0 0 0 0 0 0 0 0 0 0 0 0 0 0 0 0 0 0 1 0 0 1 0 0 0 0 0 0 0 0 0 0 0 0 0 0 0 0 0 0 0 0 0 0 0 0 0 0 0 0 0 0 0 0 0 0 0 0 0 0 0 0 0 0 0 0 0 0 0 0 0 0 0 2 0 0 0 0 0 0 0 0 0 1 0 0 0 0 0 0 0 0 0 0 0 0 1 0 0 0 0 0 0 0 0 0 0 0 0 0 0 0 0 0 0 0 0 0 0 0 0 0 0 0 0 0 0 0 1 0 0 0 0 0 0 0 0 0 0 0 0 0 0 0 0 0 0 0 0 0 0 0 0 0 0 0 0 0 0 0 0 0 0 0 0 0 0 0 0 0 0 0 0 0 0 0 0 0 0 0 0 0 0 0 1 0 0 0 0 0 0 0 0 0 0 0 0 0 0 0 0 0 0 0 0 0 0 0 0 0 0 0 0 0 0 0 0 0 0 0 0 0 0 0 0 0 0 0 0 0 0 0 0 0 1 1 0 0 0 0 0 0 0 0 0 0 0 0 0 0 0 1 0 0 0 0 0 0 0 0 0 0 0 0 0 0 0 0 0 0 0 0 0 0 0 0 0 0 0 0 0 0 0 0 0 0 0 0 0 0 0 0 0 0 0 0 0 0 0 0 1 0 0 0 0 0 0 0 0 0 0 0 0 0 0 0 0 0 0 0 0 0 0 0 0 0 0 0 0 0 0 0 0 0 0 0 0 0 0 0 0 0 1 0 0 0 0 0 0 0 0 0 0 0 0 0 0 0 0 0 0 0 0 0 0 0 0 0 0 0 0 0 0 0 0 0 0 0 0 0 0 0 0 0 0 0 0 0 0 0 0 0 0 0 0 0 0 0 0 0 0 0 0 0 0 0 0 0 0 0 0 0 0 0 2 0 0 0 0 0 0 0 0 0 0 0 0 0 0 0 0 2 0 0 0 0 0 0 0 0 0 0 0 0 0 0 0 0 0 0 1 0 0 0 0 0 0 1 0 0 0 0 0 0 0 0 0 0 0 0 0 0 0 0 0 0 0 0 0 0 0 0 0 0 0 0 0 1 0 0 0 0 0 0 0 0 0 0 0 0 0 0 0 0 0 0 0 0 0 0 0 0 0 0 0 0 0 0 1 0 0 0 0 0 0 0 0 0 0 0 0
Manes.15G036100.v6.1 70 16 343 73 30 65 20 100 32 23 240 18 171 15 40 85 42 20 31 7 156 17 155 67 5 71 54 350 20 66 68 17 168 68 64 67 70 91 31 27 301 106 333 21 25 68 49 50 23 21 93 37 273 91 6 86 90 178 27 11 24 40 45 2 88 46 21 158 79 33 56 47 46 5 2 42 30 118 29 28 173 34 70 49 33 67 94 65 42 54 33 59 171 36 0 36 378 28 257 28 11 233 43 122 1 9 143 43 250 11 67 113 10 61 1 8 199 58 101 13 145 311 31 50 41 13 42 8 12 11 5 10 87 168 6 9 29 27 106 27 4 377 13 632 10 4 38 54 303 2 7 113 22 253 16 7 255 17 149 11 4 59 26 248 25 1 29 31 4 35 18 58 7 474 42 1 15 47 133 0 79 113 4 184 63 54 42 25 238 114 37 396 34 55 1009 75 6 31 52 148 32 64 236 101 166 155 82 65 98 773 42 108 68 58 108 198 83 48 16 69 74 17 4 36 341 25 3 11 3 190 40 20 14 27 94 53 63 881 40 226 14 17 404 80 284 17 16 282 60 852 17 9 552 37 730 33 1 165 63 197 48 32 505 156 733 35 10 328 86 166 38 6 651 116 247 38 29 4 11 50 147 52 21 55 53 106 123 29 66 25 107 58 55 12 21 246 34 7 106 66 160 27 29 34 58 48 51 27 83 72 121 103 88 25 25 115 34 85 43 30 145 26 11 88 42 258 22 36 258 64 224 29 0 41 47 158 111 126 39 60 192 3 105 32 31 330 70 146 35 68 48 20 19 52 16 115 19 34 92 52 99 32 74 29 114 164 94 99 31 23 111 71 118 35 117 31 413 67 48 355 125 285 21 61 88 80 108 64 209 290 86 4 35 6 25 5 393 107 45 86 65 201 16 8 32 15 168 50 9 91 36 373 56 178 211 90 287 51 124 105 144 234 12 105 191 57 135 59 17 62 44 160 66 84 21 18 217 61 59 7 31 19 19 53 27 31 169 33 3 38 18 381 18 34 335 17 183 53 26 49 39 172 59 47 23 20 178 39 69 244 55 55 111 65 48 65 41 39 91 6 196 87 139 72 7 24 4 178 17 9 282 70 303 35 3 312 38 378 28 3 6 7 36 20 25 150 19 288 68 21 418 76 338 53 59 51 81 255 16 5 390 10 552 19 53 144 58 273 35 21 185 24 204 23 10 66 54 156 67 22 115 37 253 20 24 242 93 267 43 81 28 42 344 84 13 65 13 125 33 20 187 21 684 68 12 60 31 41 86 54 24 70 9 143 38 15 89 38 90 18 30 159 48 71 22 77 22 29 185 31 23 42 75 104 58 64 50 36 168 31 77 51 87 240 93 19 60 50 156 45 14 54 61 168 47 38 167 4 178 16 18 352 206 33 52 8 10 4 94 18 1 65 29 64 26 50 0 65 10 48 6 140 34 78 31 58 96 60 165 42 42 65 26 360 65 5 11 0 70 57 20 46 197 33 283 34 5 28 38 292 51 39 47 81 371 93 244 154 117 286 46 82 126 139 632 28 4 11 1 175 4 190 40 59 150 103 119 70 70 110 63 82 27 37 138 29 58 131 39 556 74 21 297 22 387 122 62 50 22 166 44 80 38 98 139 106 24 176 37 68 9 3 131 278 7 51 20 322 10 169 24 39 101 72 152 21 140 53 26 171 4 22 34 60 157 36 43 34
Manes.15G036200.v6.1 1064 42 524 40 43 408 60 130 25 9 1033 97 303 15 95 288 152 98 25 69 350 15 259 115 30 462 171 335 19 51 1007 113 359 19 134 812 279 244 116 96 906 218 707 14 68 196 267 58 51 115 1017 137 937 81 22 728 159 606 92 47 195 102 159 1 34 458 186 244 37 39 442 138 345 14 13 965 58 430 36 61 1942 112 211 18 16 758 127 284 34 19 574 85 658 75 1 18 547 81 517 10 5 270 40 384 2 7 647 87 148 6 23 144 42 42 5 39 524 212 230 7 416 213 72 34 107 42 61 1 8 6 2 176 194 103 0 4 258 49 188 12 0 1622 90 1709 14 20 574 28 1226 2 6 1278 140 1141 18 21 821 116 205 12 8 259 69 419 4 29 239 37 1 24 0 264 85 969 14 1 275 180 239 0 223 1172 17 385 19 381 1500 247 2542 28 226 1812 182 245 2787 34 7 747 79 1233 31 507 2005 132 941 107 24 1096 109 2480 19 54 971 132 377 113 142 254 13 210 49 30 29 61 402 12 4 197 8 413 17 7 202 65 337 31 228 964 46 271 10 33 976 159 148 19 53 239 41 160 7 16 980 97 145 43 1 223 93 91 8 179 254 95 161 18 160 838 308 404 24 44 714 200 248 33 216 10 74 44 108 37 13 138 16 156 71 20 490 86 209 25 33 139 30 201 18 9 899 17 244 30 232 176 62 155 58 128 231 91 347 86 273 198 20 138 27 24 317 112 238 52 15 363 51 160 12 46 650 113 173 37 0 97 98 135 33 62 74 11 183 8 75 87 51 176 59 686 146 69 144 36 39 151 28 273 54 40 260 82 201 20 10 391 28 110 17 246 346 20 249 31 223 39 1445 140 802 103 246 2203 71 1177 189 42 1860 298 273 21 536 805 75 8 20 23 490 19 132 240 568 1184 128 460 33 21 180 86 354 43 21 1412 74 1948 11 85 901 98 384 10 340 1463 55 645 4 45 345 3 75 15 25 400 57 443 63 72 280 79 114 28 5 57 36 56 14 55 253 58 183 19 7 96 63 1265 24 342 661 14 193 88 101 762 267 735 43 206 323 49 480 52 439 135 533 288 463 44 111 149 24 51 61 110 942 205 381 31 25 377 5 237 10 24 1901 100 1156 51 18 2456 392 969 74 5 103 11 53 18 68 2048 65 303 78 3 1556 203 602 37 678 631 269 491 12 11 784 72 364 25 335 586 245 347 32 20 1017 89 153 20 29 681 133 1028 23 48 504 98 1255 40 43 370 76 196 30 85 325 157 723 35 50 674 40 259 6 25 1210 116 1716 67 42 73 624 101 594 25 37 534 9 355 41 70 820 23 195 21 2 782 66 152 39 1004 203 56 352 30 22 474 37 300 24 28 232 31 201 16 1134 113 168 646 61 70 487 48 541 17 18 910 134 365 37 200 1471 6 336 17 13 1523 110 106 10 31 32 15 156 33 5 748 77 168 24 652 70 98 15 51 32 654 60 365 22 105 488 203 349 5 44 309 39 209 51 26 38 2 138 40 28 155 945 140 490 30 18 421 43 440 16 107 429 112 2180 22 146 530 124 660 12 196 783 84 1359 21 1 295 5 741 11 58 438 67 589 29 27 969 245 304 33 39 70 52 190 14 32 799 102 2519 100 34 1168 100 637 28 91 74 165 399 42 177 164 136 187 10 4 1053 256 348 5 247 504 128 4 17 12 420 70 287 17 240 1132 159 448 2 132 379 203 518 7 27 424 18 86 6 35 73
Manes.15G036300.v6.1 70 26 104 58 136 69 127 114 63 74 52 100 65 46 149 55 113 12 76 31 41 68 77 165 152 39 118 141 34 180 35 77 55 64 109 25 65 77 41 85 38 157 98 80 123 48 89 78 120 58 80 134 77 122 82 35 108 91 55 89 15 88 95 1 60 60 84 77 106 171 37 161 46 6 7 32 72 101 25 143 31 86 115 126 97 76 168 173 149 149 48 93 109 105 2 73 83 88 94 118 121 29 80 91 2 130 79 121 278 141 114 70 117 77 2 40 56 183 100 54 178 63 82 72 107 78 30 66 34 93 125 26 103 93 14 68 59 91 77 71 84 65 83 110 88 174 56 105 103 5 102 20 81 64 65 116 35 128 89 64 89 98 96 61 88 136 49 118 1 99 72 59 90 69 73 127 55 115 61 2 335 61 67 203 115 138 46 115 43 111 44 114 23 135 113 138 101 52 64 131 89 123 31 115 44 88 90 48 116 155 71 112 34 88 87 108 80 35 18 106 91 129 43 87 67 72 27 36 7 128 123 136 42 59 41 71 111 35 77 72 35 115 65 58 79 50 81 27 77 76 96 106 22 141 105 65 3 40 86 42 57 132 22 143 72 133 117 56 76 98 127 131 28 76 93 129 189 0 10 89 68 79 111 34 46 120 46 109 43 104 64 75 101 39 68 90 27 81 28 122 80 90 102 16 80 46 37 89 30 59 25 48 130 30 53 110 62 67 14 40 42 15 70 81 114 117 53 131 19 68 80 71 0 35 114 69 78 105 20 52 68 3 97 16 48 49 81 133 32 71 30 107 81 25 48 55 36 111 29 93 56 43 57 38 138 74 81 130 53 84 138 89 77 149 8 104 104 62 191 72 36 130 148 139 35 162 77 104 149 36 91 1 146 2 28 5 65 178 76 17 68 65 38 79 35 33 41 59 99 67 49 83 80 167 29 88 99 51 110 22 104 145 37 118 70 63 40 120 67 30 76 99 62 113 38 55 94 48 117 16 67 49 87 79 19 144 42 97 5 46 82 84 67 177 50 56 66 65 140 27 78 39 128 133 69 68 88 98 132 129 36 56 133 85 77 66 81 47 79 106 43 111 97 87 127 13 1 131 67 67 39 88 120 60 103 42 118 70 45 14 34 84 68 61 83 43 61 74 86 118 42 104 93 67 124 23 119 83 49 93 54 98 92 51 69 30 157 101 31 96 35 63 108 66 88 35 68 49 55 72 42 52 95 40 139 45 87 97 35 85 16 70 109 106 92 54 114 148 53 120 53 112 356 96 105 198 42 72 78 74 150 38 2 85 88 39 66 82 121 54 89 28 121 99 95 72 33 79 154 58 70 56 113 69 80 85 51 67 135 52 68 15 75 101 85 76 66 80 64 47 73 28 67 123 44 84 22 6 101 29 90 59 108 51 64 85 70 0 74 75 4 8 43 52 52 106 4 80 3 58 109 37 77 84 92 117 78 160 132 42 91 49 148 64 93 98 70 0 63 63 96 61 43 172 184 129 168 40 100 110 84 108 64 198 226 169 204 31 61 118 75 102 85 104 154 120 0 28 4 83 7 189 34 71 97 79 64 44 77 85 58 122 48 96 46 47 104 19 70 58 51 29 55 97 133 78 103 34 131 64 63 144 32 81 105 90 58 29 57 66 68 78 76 176 0 54 106 34 88 123 102 163 33 109 65 121 98 58 88 79 44 109 49 100 67 109 165 108
Manes.15G036400.v6.1 0 0 3 1 0 2 1 4 0 0 0 0 0 0 0 3 4 0 0 0 3 0 4 3 2 0 2 2 0 0 0 0 0 0 0 0 0 0 1 0 0 0 0 0 0 0 0 1 0 0 1 0 2 1 0 0 1 0 0 0 0 0 0 0 0 0 2 1 0 0 0 0 0 0 0 0 0 1 0 0 0 0 0 0 0 0 0 1 0 0 2 0 3 0 0 0 4 1 2 0 0 0 0 2 0 0 1 3 9 0 0 1 0 0 0 0 2 1 6 0 0 0 2 2 0 0 0 0 0 0 0 0 0 6 0 0 0 0 2 0 1 0 0 4 0 0 0 0 4 0 0 2 0 0 0 0 1 0 2 0 0 0 0 4 0 0 0 1 0 0 0 0 0 5 0 0 0 1 3 0 0 0 0 2 0 0 0 0 0 0 0 10 0 0 6 0 0 1 0 9 0 0 0 0 5 5 0 0 0 7 0 1 1 0 3 2 1 0 0 5 0 0 1 0 4 0 0 2 0 7 0 0 0 0 0 0 1 0 2 1 0 0 3 1 22 5 0 0 1 13 2 0 0 1 7 2 0 0 0 5 0 0 0 1 5 1 0 3 0 15 0 0 1 6 3 0 0 0 0 0 7 0 1 0 0 3 0 0 3 0 8 0 0 0 1 8 0 0 0 1 23 0 0 0 0 4 1 1 0 0 9 1 1 0 0 12 0 0 0 0 2 0 0 4 1 15 0 2 4 0 6 0 0 0 0 5 0 0 2 0 7 0 0 1 0 4 0 0 1 0 1 1 0 1 0 3 5 0 7 0 18 0 0 0 1 6 0 0 0 0 7 2 0 0 0 0 1 0 0 0 0 3 0 0 0 0 8 1 1 1 0 0 1 0 0 1 12 1 0 0 0 13 1 0 1 0 3 0 0 0 0 4 0 0 2 0 5 0 0 0 0 5 0 0 1 0 15 2 0 0 0 7 0 0 0 0 20 0 0 0 0 0 2 0 0 7 5 0 0 0 0 10 0 0 5 0 13 0 0 1 1 2 0 0 1 0 14 0 0 14 1 0 2 0 0 1 0 0 0 0 2 1 9 0 0 0 0 7 0 0 0 1 5 0 1 0 0 3 4 0 0 0 4 0 0 0 0 3 0 0 0 1 3 0 0 1 3 6 0 0 5 2 12 0 0 0 1 5 0 0 2 0 10 0 0 0 1 6 0 1 0 0 1 0 0 1 0 5 0 0 1 3 5 0 0 0 0 2 0 0 0 1 7 0 0 0 1 0 1 0 0 0 1 1 0 0 4 0 1 0 0 0 2 1 0 1 0 0 4 0 0 0 0 0 1 1 0 0 6 0 0 1 0 6 0 0 2 0 5 0 0 3 0 1 0 0 0 0 1 0 0 0 0 0 1 0 0 0 2 0 0 1 0 0 0 0 0 0 0 2 0 0 1 3 0 0 0 0 6 1 0 0 3 10 0 0 0 0 11 0 0 0 0 0 1 0 0 0 0 0 0 0 0 3 7 0 0 0 0 4 0 0 0 0 0 0 0 1 0 8 0 0 2 0 5 5 0 0 0 2 3 0 0 1 1 0 0 0 0 6 0 0 3 0 15 0 0 0 4 3 0 0 1 0 6 0 0 0 0 7 0 0 5 1 0 0 0 0 0 6 0 0 3 0 5 0 0 0 0 0 0 0 1 1 4 1 0 0
Manes.15G036500.v6.1 7 2 44 19 27 11 14 41 15 10 27 24 25 6 14 23 26 6 15 0 20 13 28 34 8 4 29 47 3 2 3 14 29 38 12 23 22 16 2 27 11 39 17 9 9 20 17 38 27 4 11 29 19 34 6 6 31 20 14 2 3 18 28 2 5 12 15 18 33 19 11 46 14 1 4 12 53 49 22 9 8 26 8 29 4 4 8 17 22 13 5 20 34 20 0 8 28 34 44 42 20 38 26 36 3 21 14 25 61 6 12 17 6 8 0 0 24 18 40 16 28 28 38 13 41 25 1 17 3 15 18 5 22 52 16 5 8 20 55 28 81 35 22 69 27 3 14 19 39 6 11 17 24 35 30 31 10 9 35 24 16 23 12 43 27 21 2 8 0 17 3 7 17 56 63 16 6 18 22 0 9 20 25 36 46 25 23 31 19 54 10 19 16 36 127 60 18 11 77 53 36 31 26 61 18 34 32 12 42 60 22 23 14 31 66 59 42 33 12 108 47 18 6 32 133 33 0 10 1 80 64 24 19 35 63 25 27 12 76 73 101 59 66 118 97 78 96 22 92 72 80 55 26 72 121 73 1 18 40 57 85 44 16 123 84 52 56 11 57 60 35 29 27 98 50 67 37 0 7 20 76 39 25 35 36 84 42 13 20 18 32 37 18 25 24 97 30 23 12 32 84 13 12 20 19 47 56 30 12 78 65 73 50 12 12 58 30 17 15 17 46 20 18 12 33 73 34 20 45 39 162 42 0 8 43 86 32 15 8 26 96 2 31 26 53 81 39 43 29 63 29 37 21 34 29 91 34 31 37 15 64 39 6 37 63 120 49 61 23 23 70 33 27 28 18 70 62 54 29 32 22 29 17 24 37 78 60 46 47 20 68 1 65 9 35 4 74 48 19 16 46 85 16 23 40 35 84 35 36 47 17 67 36 52 29 30 57 41 27 40 67 139 23 37 47 51 110 97 24 22 48 163 83 59 13 20 74 36 14 5 30 19 48 19 28 39 14 27 7 46 34 89 24 5 66 23 126 55 19 20 26 115 60 13 48 13 63 65 41 124 24 29 46 48 16 23 40 2 51 35 10 75 13 49 8 0 1 51 8 18 28 47 41 55 34 21 22 34 50 5 9 16 67 32 48 16 5 46 20 14 34 30 58 41 26 20 24 79 13 25 38 35 61 41 46 25 26 35 10 21 16 36 29 14 22 16 27 47 55 39 20 62 57 33 20 32 42 34 24 31 12 40 45 46 1 13 48 55 20 21 14 21 46 24 16 23 15 16 39 10 11 10 0 33 16 11 11 19 14 10 1 3 64 16 25 24 6 5 31 20 7 8 30 21 20 20 6 8 29 8 8 14 20 48 17 5 24 12 29 11 12 23 34 46 7 9 19 1 58 49 59 29 13 68 34 14 2 2 15 4 1 12 44 32 34 6 1 11 0 31 7 6 23 53 45 9 23 38 46 14 5 8 16 20 17 10 17 0 20 16 7 18 11 12 64 48 7 27 9 86 2 19 2 10 19 36 37 25 85 148 12 11 34 21 41 4 1 14 0 51 4 32 19 16 43 55 13 22 22 10 26 29 30 30 64 15 16 63 18 87 29 22 34 22 78 65 24 23 46 51 20 21 10 66 54 29 24 50 59 109 8 49 27 88 0 37 29 16 18 50 12 17 22 48 47 3 6 30 31 49 5 22 25 22 23 20 6 9
Manes.15G036600.v6.1 15 0 23 50 10 24 24 32 41 16 25 22 30 20 16 27 73 1 23 6 24 78 47 112 19 10 40 33 20 25 5 79 28 59 10 18 33 31 11 48 11 107 22 33 14 19 23 43 13 8 24 33 17 40 6 20 53 47 47 15 8 16 19 0 11 11 10 16 64 23 21 72 17 0 1 26 33 68 15 6 6 54 13 42 2 7 6 29 26 19 19 42 39 41 0 30 21 101 46 133 51 70 68 50 2 46 26 95 84 15 53 28 101 15 0 5 26 32 99 28 69 41 58 29 55 42 21 52 6 42 47 14 46 48 9 21 26 71 53 91 30 57 94 86 15 9 52 82 62 2 22 31 55 45 42 74 21 67 56 74 26 75 69 36 36 50 6 74 1 11 22 26 49 56 52 42 25 86 49 0 18 39 50 73 41 25 25 54 12 58 2 30 16 72 67 166 55 35 103 44 151 76 34 187 35 78 82 36 159 71 129 93 70 124 124 121 31 44 25 161 85 41 44 131 68 88 6 48 4 86 111 94 45 78 55 68 56 35 85 101 50 50 46 38 57 63 25 41 77 68 47 32 10 117 98 123 1 62 49 39 63 48 24 91 53 33 46 19 113 64 52 29 45 100 92 47 23 0 9 57 33 43 78 60 209 57 107 89 49 60 18 47 47 37 110 75 28 57 61 215 64 117 18 25 185 50 151 95 32 74 74 37 56 40 62 74 92 56 63 61 52 54 79 130 199 112 49 48 38 68 129 74 0 35 117 68 52 45 28 65 88 5 95 45 99 68 76 117 101 123 27 52 51 24 125 112 56 54 55 89 66 132 14 29 88 92 139 85 46 99 112 120 52 56 37 180 109 108 204 66 78 63 183 62 119 236 48 76 116 41 151 0 129 9 58 0 58 171 33 72 77 89 66 76 156 103 105 58 130 100 44 104 88 156 41 137 92 92 147 78 91 265 39 87 125 137 99 176 45 32 98 185 66 52 20 56 65 32 48 37 97 107 49 78 52 174 14 79 8 63 115 91 23 94 41 127 130 48 42 38 36 33 96 33 75 55 68 92 57 61 49 84 47 102 67 71 100 5 94 79 42 102 29 52 18 13 0 64 78 41 55 196 67 43 37 39 73 67 116 33 72 77 78 120 69 33 32 63 58 19 40 85 89 43 81 65 105 92 36 32 43 61 83 75 44 75 94 76 21 61 24 80 51 30 44 30 102 72 98 77 68 94 45 37 93 28 97 44 60 15 14 158 64 62 1 24 89 88 74 30 32 63 158 90 17 57 27 53 40 46 10 25 1 67 20 42 25 12 14 43 11 14 45 19 37 13 6 12 69 28 8 19 40 32 18 27 20 35 66 45 30 20 53 37 15 8 53 41 29 31 33 27 54 46 21 39 18 0 37 34 46 33 54 60 31 39 2 0 12 16 2 15 46 22 42 15 13 60 1 51 19 14 62 33 44 8 22 83 30 15 3 19 31 16 40 0 29 2 16 35 10 62 22 27 63 59 8 91 9 61 9 21 13 25 31 78 44 24 104 62 18 28 51 48 40 17 1 21 3 62 1 55 22 27 94 57 17 28 34 8 38 44 52 88 41 48 80 52 94 60 62 24 54 50 53 68 21 17 70 91 19 11 38 95 12 130 59 43 44 148 10 29 41 42 1 34 19 15 51 29 68 9 39 69 54 9 1 35 39 46 3 15 37 73 36 71 36 17
Manes.15G036700.v6.1 398 118 2584 1216 1632 509 667 1095 870 994 885 1005 957 282 2082 823 758 155 505 478 484 673 1166 992 1377 314 440 213 439 1464 268 818 1052 1084 1410 558 769 435 572 1244 578 1023 887 286 815 801 869 601 696 670 618 968 1225 994 664 285 655 1061 364 1386 51 776 866 9 47 393 434 642 951 1349 551 1414 53 33 56 326 1037 582 745 1065 80 645 506 922 507 775 598 811 1265 1035 198 536 894 777 15 664 2735 1470 3237 1983 2465 1781 1012 3464 35 2003 3367 1632 1077 2072 1942 1133 1082 350 33 308 1065 606 544 566 1627 925 1089 340 1262 1242 765 1083 104 1392 1458 234 945 969 458 1329 421 1140 695 951 772 1118 994 2161 1028 1332 517 1101 1832 56 880 706 674 1229 760 603 1845 1301 1196 990 1610 1270 1123 2183 1116 1721 142 1081 14 1029 1222 1002 670 2200 846 845 107 1028 564 9 2312 1351 1311 1613 1859 1428 754 1183 126 1717 69 2245 321 1152 2714 2120 1755 257 764 1413 843 1000 394 1471 653 1261 1224 205 705 2003 794 1280 402 926 893 1361 1526 434 193 807 882 1026 535 1271 917 826 58 202 30 2086 971 804 590 335 777 1047 1369 1143 464 869 563 1083 2226 834 1007 1035 811 1025 818 1330 963 1035 1301 606 1137 580 17 786 684 734 494 746 980 993 1030 930 1462 1421 534 985 1164 988 868 614 644 907 1225 9 79 788 1059 875 1185 706 447 951 751 1473 745 980 645 1005 989 371 838 958 337 1094 361 464 1033 808 581 427 608 454 639 1491 362 789 626 1000 1694 417 425 1370 511 515 356 796 403 481 1105 561 706 878 579 1535 945 720 422 1495 12 425 1328 901 1455 1906 359 705 517 54 1170 261 619 1101 1191 1364 414 1149 510 1258 896 392 862 736 714 824 764 544 993 860 633 433 1262 1140 875 1499 404 685 1058 804 797 1493 464 1407 1667 992 1449 656 865 1438 989 1486 657 1723 668 804 1407 1637 599 10 999 47 628 24 958 1765 777 247 930 565 449 777 592 730 501 1637 1435 649 487 1606 1182 1223 319 663 687 566 1331 373 1078 1280 419 1574 927 691 618 1666 624 352 1240 1718 1050 2460 347 841 938 781 937 367 714 743 1034 1758 646 1345 1276 823 80 880 1227 1859 1053 1665 1422 976 957 1112 2260 571 975 471 2048 2484 936 713 1202 1210 1277 1026 887 777 1028 961 1056 1259 979 72 989 782 895 1002 378 1122 1409 142 9 599 568 1246 1513 894 1172 977 649 706 707 1119 718 430 260 560 548 436 901 407 412 821 853 1501 1119 667 993 747 963 189 741 823 963 1944 788 964 1645 769 1436 542 1228 1222 1025 1060 488 548 847 739 1000 431 818 1060 720 957 295 529 982 708 1317 1459 757 1312 491 795 98 962 1946 1152 935 364 1351 1551 438 2228 488 703 4339 1242 806 1144 429 604 835 472 686 338 25 696 658 700 819 254 643 275 739 627 558 698 784 592 203 438 759 849 588 470 970 824 367 570 799 237 685 460 460 137 503 1321 495 440 405 538 978 499 480 313 1045 1013 797 1442 465 20 723 787 1834 1012 565 451 377 671 260 9 362 416 18 796 219 862 277 882 44 360 24 481 854 550 354 759 805 949 752 275 446 304 454 576 466 822 791 688 305 20 353 1030 352 380 627 942 927 1444 1290 699 320 1798 609 1632 762 528 1071 1094 1111 1519 1108 1138 646 1072 812 963 2160 639 13 401 24 267 32 854 412 636 1165 967 1280 477 670 474 1202 1479 692 817 820 399 1190 143 748 1624 742 743 866 618 1255 1123 486 385 950 848 1017 1400 450 710 440 825 1358 1336 600 474 181 926 663 881 14 588 1140 1486 752 1265 820 2456 902 864 1287 349 477 1273 1669 1263 164 1309 756 923 417 1115 644 412
Manes.15G036800.v6.1 56 13 649 44 163 49 187 103 88 59 229 38 185 18 27 68 74 32 29 15 96 52 307 78 69 30 35 22 16 55 61 23 346 16 21 130 74 60 34 9 55 132 254 23 48 89 66 106 46 80 85 122 231 66 69 75 108 223 41 76 97 119 154 1 190 41 44 75 38 138 104 153 166 3 4 71 53 293 27 18 78 57 49 43 28 69 28 55 44 111 31 146 261 69 1 49 193 101 407 85 130 190 161 455 2 107 150 69 84 149 227 67 105 43 2 28 55 82 125 66 107 142 75 41 96 66 66 69 13 38 37 25 122 115 10 69 27 104 89 53 61 178 103 426 14 38 70 123 267 1 42 125 78 319 41 53 166 165 125 80 123 119 63 729 97 86 15 69 0 60 126 61 75 279 9 42 74 76 190 0 121 130 104 136 81 48 69 72 593 37 68 278 26 75 498 75 53 59 90 160 40 96 82 85 152 53 74 24 37 261 56 61 76 42 119 44 27 64 11 141 59 42 32 140 134 32 4 22 3 458 165 56 37 40 155 62 150 86 78 171 49 87 217 101 97 14 26 74 29 217 54 22 221 71 350 18 1 109 53 116 24 90 97 58 276 20 76 61 54 170 81 93 209 38 228 32 127 2 26 68 193 64 41 144 31 83 39 165 104 117 133 93 64 46 103 229 19 33 74 129 155 88 58 24 61 79 52 36 41 42 68 68 86 83 106 400 35 99 49 91 92 58 28 116 101 255 34 22 71 71 26 54 0 18 41 96 158 111 40 78 141 1 56 35 37 125 44 29 62 150 83 103 37 40 89 158 15 46 80 50 89 72 89 54 65 111 23 62 51 99 205 56 32 40 62 76 439 22 9 98 46 202 164 126 83 96 44 63 87 148 44 2 19 14 94 10 268 68 24 35 96 41 37 42 90 73 59 34 56 48 17 444 22 114 44 90 123 66 108 57 41 266 32 74 160 38 80 108 45 39 81 200 129 84 25 82 97 98 55 112 140 90 138 76 30 199 214 43 9 267 159 409 79 33 113 86 123 93 58 72 105 99 90 119 124 47 168 70 43 161 85 95 149 31 56 123 136 23 10 127 58 101 69 68 85 59 0 114 60 120 226 53 398 26 40 75 104 210 42 37 64 57 128 23 51 88 60 168 36 76 175 62 359 51 64 59 134 70 49 46 84 60 97 49 46 36 86 128 43 37 48 68 51 22 49 47 42 161 54 70 67 60 333 45 57 135 89 236 19 59 19 37 336 97 32 88 192 280 28 107 57 76 484 60 192 209 61 56 142 26 31 111 5 398 52 87 121 14 88 34 39 128 43 83 56 37 26 43 304 68 56 90 45 162 46 108 77 25 200 99 67 50 127 186 24 45 59 73 270 61 56 83 57 146 71 68 171 3 87 36 113 223 63 62 25 51 31 5 33 27 5 87 36 101 11 54 6 78 3 29 81 131 69 182 22 28 145 175 75 16 34 107 144 169 98 85 118 2 51 54 48 39 74 88 250 103 69 114 46 279 107 41 47 113 367 76 62 104 114 136 91 93 112 99 364 35 2 57 5 88 2 30 47 37 227 35 101 67 46 58 37 30 71 101 52 12 23 61 99 454 43 39 40 40 93 72 64 11 54 163 38 22 62 48 21 44 55 90 26 60 15 58 99 85 2 23 50 54 58 106 39 65 63 54 219 43 13 73 55 475 20 122 121 60 124 25 84 138
Manes.15G036900.v6.1 7 6 34 28 76 3 18 59 10 25 14 40 80 7 61 4 20 4 38 6 2 7 28 23 29 7 22 14 5 32 4 21 53 29 46 4 10 5 18 51 6 21 8 39 24 1 21 10 65 18 2 26 22 44 13 3 13 16 6 19 3 12 17 0 21 7 9 5 22 53 2 28 84 1 4 6 33 44 8 32 6 14 6 35 20 10 30 14 64 57 5 11 22 13 0 12 17 23 34 51 35 11 22 30 0 28 5 27 12 24 23 7 10 11 0 1 5 32 38 41 20 10 11 25 30 10 1 11 1 19 7 2 18 41 3 15 1 22 9 22 6 6 22 19 20 26 4 31 35 0 8 1 12 19 18 14 9 24 28 31 13 8 18 32 21 7 0 12 0 24 5 11 21 27 33 21 3 21 31 0 43 12 23 145 60 40 12 37 51 49 61 38 5 10 41 63 15 3 11 69 27 32 3 35 19 58 27 4 18 24 33 25 5 30 6 43 77 9 12 21 24 11 3 26 70 34 0 0 1 34 66 18 6 5 16 37 47 8 7 39 23 44 8 23 11 43 17 4 21 30 38 30 9 21 63 17 0 4 19 30 25 13 4 16 43 36 36 5 13 13 89 37 8 19 41 47 36 0 5 39 92 48 14 7 21 7 21 30 18 49 10 22 19 5 15 20 25 59 4 24 26 13 13 3 14 42 18 56 6 18 22 68 74 6 22 21 41 16 6 11 21 27 56 10 26 36 26 55 6 29 7 37 0 4 26 53 24 23 3 16 8 0 39 1 32 38 53 52 4 18 5 37 13 5 12 57 29 7 13 9 41 45 11 1 27 25 42 44 3 23 9 40 14 58 3 32 228 62 142 4 55 129 31 18 2 27 10 34 33 2 11 1 47 0 2 0 65 82 47 4 2 11 19 16 1 29 10 35 19 0 9 16 23 69 1 23 31 18 36 0 20 21 49 63 16 32 30 10 33 3 7 14 95 45 1 24 10 41 26 7 35 16 53 23 8 52 12 5 0 7 43 35 92 104 5 26 23 60 66 3 13 7 56 51 7 5 46 18 76 52 9 15 11 48 7 8 26 1 30 36 4 42 10 74 45 1 0 7 13 38 12 25 21 45 33 3 11 13 30 13 1 10 10 2 62 4 9 50 24 21 9 24 7 46 35 2 16 16 19 36 6 14 67 40 68 3 20 3 10 32 2 16 0 26 52 3 14 14 15 14 5 28 22 36 22 10 9 15 20 46 0 15 22 63 25 5 55 134 50 33 6 13 171 20 42 23 6 15 16 48 50 7 2 54 205 22 8 50 29 9 30 5 21 27 28 57 4 19 13 59 20 6 30 35 192 19 2 22 31 60 8 7 23 26 29 35 4 24 57 51 22 2 23 44 29 51 4 1 4 19 51 14 26 15 23 43 12 3 4 19 2 5 40 25 47 37 5 36 2 23 26 7 27 20 64 63 5 32 8 75 12 3 28 25 28 20 3 0 7 74 31 36 5 26 56 58 50 3 54 90 42 82 0 23 36 40 25 7 41 9 242 66 8 14 60 20 1 6 0 10 5 49 5 14 10 37 48 3 10 18 17 51 3 37 41 10 29 1 29 66 29 23 1 13 10 46 97 4 11 54 49 63 2 10 5 73 19 16 11 5 106 49 4 20 3 17 14 10 38 7 61 94 1 31 85 149 11 6 37 103 96 43 3 46 21 55 47 38
Manes.15G037000.v6.1 98 1 9 3 1 152 52 21 0 1 61 33 26 0 1 43 38 5 1 1 61 3 8 1 2 26 31 19 2 1 34 12 28 0 0 65 35 11 17 0 46 10 10 0 0 83 9 8 0 1 88 32 15 1 0 51 18 34 12 2 53 18 21 0 0 122 9 10 0 1 46 52 31 0 1 30 26 27 0 0 51 26 12 1 0 54 30 43 2 1 103 41 16 9 2 0 33 15 13 0 0 25 16 5 1 0 42 14 17 0 1 99 11 8 0 0 75 22 31 0 0 33 15 13 1 0 25 9 9 0 0 75 16 28 0 0 92 17 17 0 0 169 10 16 0 0 77 3 9 0 1 71 21 9 0 1 28 10 18 0 0 173 6 6 0 0 54 10 0 1 0 59 25 10 0 0 56 28 13 0 0 58 7 50 0 0 139 20 13 0 0 9 39 16 21 0 1 126 55 49 1 0 123 36 6 2 0 261 20 10 2 2 29 3 35 3 0 102 0 31 0 0 44 17 16 0 0 93 0 26 2 1 85 0 16 0 0 27 2 10 0 0 27 19 11 0 0 28 11 13 0 3 19 18 12 1 0 20 3 9 0 1 16 6 9 0 0 23 17 20 0 0 12 8 8 0 0 1 6 13 7 0 1 16 2 5 8 1 33 7 3 1 2 9 7 12 0 1 13 17 16 0 0 11 16 2 0 0 43 36 26 3 1 4 10 4 4 3 10 18 7 0 0 20 27 14 0 0 27 6 9 2 0 51 10 12 8 2 38 11 17 0 0 69 4 14 4 3 39 14 8 0 1 108 13 28 14 0 18 22 15 0 1 213 25 16 0 0 116 14 22 1 1 0 33 18 62 0 0 203 0 43 49 0 157 30 23 1 0 30 20 0 1 2 32 4 12 0 0 70 30 15 1 0 204 33 19 0 3 207 12 31 0 1 76 40 36 0 0 57 4 28 0 0 29 2 2 0 1 7 1 8 0 0 32 9 10 0 1 49 11 19 5 0 20 42 6 0 1 10 4 9 0 0 74 3 4 0 1 15 13 44 3 1 27 8 6 0 0 12 55 11 32 0 0 71 20 7 1 0 60 21 5 0 0 26 0 15 0 0 25 18 24 0 0 87 39 22 0 0 40 21 40 0 0 139 16 17 2 0 48 38 30 1 0 128 64 27 0 0 116 39 26 0 0 108 35 29 1 1 73 25 37 0 3 149 8 14 0 1 64 21 10 0 0 40 20 26 0 0 26 10 22 0 1 67 17 50 0 0 80 20 66 0 0 62 109 20 42 2 0 75 2 43 1 0 73 12 16 0 0 27 17 18 0 2 108 26 79 2 6 37 7 32 1 1 44 11 24 1 90 45 46 38 1 0 99 14 25 4 0 131 31 62 4 7 81 1 47 0 1 47 20 18 0 6 2 1 2 5 3 5 19 15 1 3 27 53 0 3 1 24 29 18 1 3 92 70 19 0 3 45 56 15 0 4 19 2 13 2 1 26 28 28 28 4 2 130 22 36 2 0 66 37 22 2 0 51 35 23 1 0 173 44 23 0 0 121 0 23 1 0 82 2 36 0 0 103 20 18 1 0 33 16 17 4 1 57 8 11 1 0 102 5 24 1 0 19 21 28 0 1 78 37 8 0 0 37 10 32 0 0 68 21 0 2 0 14 14 23 0 0 40 25 7 0 0 93 8 30 1 0 146 12 26 0 1 34
Manes.15G037100.v6.1 149 23 195 58 74 97 63 146 31 49 202 84 114 11 124 121 112 15 48 19 55 2 109 49 97 66 113 68 10 152 54 28 44 33 65 110 261 55 32 46 92 151 84 23 62 40 107 45 93 16 87 92 107 76 24 31 301 101 20 32 20 88 150 2 49 85 107 39 57 77 67 177 38 0 2 31 43 69 8 48 27 57 37 63 43 75 318 100 84 53 78 140 76 47 2 31 181 188 166 103 21 69 112 168 1 12 190 136 67 92 67 89 30 25 0 33 64 231 117 56 179 112 151 56 182 24 43 31 11 12 41 10 208 96 0 11 10 118 51 27 2 89 55 163 85 85 32 48 124 2 20 72 66 112 29 8 79 52 94 44 8 73 84 181 38 14 10 111 2 77 20 36 75 169 240 37 27 161 66 0 210 162 25 160 38 68 59 88 62 100 45 157 22 318 203 25 9 11 287 140 31 33 72 108 41 102 4 14 96 129 17 30 7 62 59 312 174 39 12 86 23 99 3 91 81 21 5 4 8 129 117 20 5 28 65 55 114 41 97 73 8 35 145 194 48 58 50 52 130 68 17 58 65 208 97 31 1 41 44 52 9 53 46 485 104 31 38 59 189 42 99 86 101 178 126 222 156 0 5 181 48 43 18 32 64 53 24 14 11 21 46 20 11 5 26 70 1 51 31 31 74 8 54 7 87 31 17 51 45 50 41 38 176 8 80 80 74 28 7 50 20 19 69 30 68 99 15 78 36 222 30 14 0 11 183 63 150 58 14 47 37 2 63 10 75 49 22 125 10 122 39 25 26 17 16 63 8 45 56 66 63 17 40 28 182 46 38 91 34 39 111 72 83 55 71 12 150 17 80 118 19 207 37 27 56 45 57 39 179 97 389 1 42 14 5 14 95 353 79 10 34 20 6 18 6 13 15 13 8 67 55 127 61 148 50 83 62 19 112 58 23 135 12 63 64 28 43 51 33 10 51 84 67 37 8 43 66 29 10 5 96 47 174 39 21 115 59 34 4 10 80 85 20 79 71 24 58 39 130 20 183 45 122 78 11 43 35 28 99 132 33 36 67 25 21 51 85 16 93 73 49 110 39 13 37 12 0 31 21 31 77 139 126 39 40 74 19 68 11 7 0 6 22 4 21 83 15 60 13 16 162 105 98 25 75 19 171 65 12 20 99 83 125 14 68 22 27 41 15 25 77 33 23 17 38 44 70 37 20 28 71 193 138 38 19 117 242 66 15 48 38 51 150 22 30 83 26 155 2 52 58 83 356 19 72 229 33 30 94 17 72 43 15 109 47 15 137 39 143 21 13 33 385 85 57 79 24 62 62 29 31 55 97 105 37 18 76 3 92 11 69 15 33 107 74 26 54 75 173 14 9 90 61 126 24 51 82 2 64 32 24 143 139 33 17 45 23 0 29 22 1 23 112 51 20 180 5 44 4 109 31 66 55 53 30 69 105 133 66 11 32 34 127 40 22 13 15 1 57 135 68 74 58 292 202 85 129 51 50 204 50 126 136 182 309 157 284 93 214 119 31 85 91 120 201 71 3 19 4 55 1 21 76 128 118 71 72 40 175 70 55 40 33 55 70 2 7 30 44 92 59 4 80 114 77 86 178 35 79 64 139 88 31 50 33 25 21 89 180 76 30 99 55 355 2 138 141 53 29 36 23 139 51 357 128 16 111 111 30 183 10 51 47 99 82 27 54 51
Manes.15G037200.v6.1 29 4 41 24 34 30 14 25 17 12 49 19 34 7 36 24 23 1 18 5 39 14 26 23 12 16 34 16 13 9 11 7 32 25 13 22 14 12 6 13 32 26 26 7 6 17 25 26 14 9 38 25 23 22 9 14 45 26 12 13 24 36 26 1 13 20 26 8 22 17 26 34 29 1 0 32 43 36 11 18 43 36 12 29 2 28 34 20 56 45 24 31 33 34 0 22 54 27 60 25 34 23 25 30 1 27 32 51 49 24 17 14 41 13 0 9 39 54 21 21 25 23 39 8 32 15 12 10 2 22 24 12 32 28 10 18 30 40 36 22 42 100 33 60 25 20 25 38 37 5 12 22 24 39 21 11 33 35 25 22 15 20 16 46 36 17 8 48 0 15 20 15 26 57 28 18 16 35 38 0 19 94 36 43 43 19 31 16 19 31 18 53 33 31 51 36 28 53 57 53 29 17 101 45 11 22 18 72 38 47 21 15 26 27 16 55 22 33 6 44 18 26 19 25 60 45 0 47 1 50 42 25 43 24 24 21 17 24 26 24 31 14 73 55 32 30 18 16 26 37 8 19 15 52 34 30 0 28 40 48 22 15 19 88 33 12 24 19 95 38 45 19 53 75 24 16 32 0 5 25 31 21 41 46 32 53 43 41 45 30 22 23 16 62 25 50 9 39 47 34 66 33 11 29 23 41 33 21 19 25 56 50 34 54 16 26 21 25 32 14 15 18 19 43 43 26 22 28 22 42 18 14 1 35 52 42 21 21 19 31 37 2 20 58 21 28 38 17 27 58 18 35 22 28 16 36 10 27 71 51 42 58 29 25 49 49 31 32 30 18 41 15 19 24 36 49 49 17 32 61 51 58 57 19 86 133 31 48 28 25 70 1 42 1 25 3 57 24 23 48 31 29 23 7 18 36 22 49 19 58 24 60 36 31 44 56 54 14 36 45 85 47 21 28 52 42 29 26 33 24 50 42 55 73 42 29 76 66 29 26 34 29 26 14 61 60 20 32 0 56 41 48 48 15 67 27 40 55 18 48 32 34 19 38 38 22 38 60 14 56 30 43 48 57 18 27 21 2 31 8 28 52 8 28 14 69 0 52 32 33 31 26 38 16 6 19 19 24 22 4 12 7 21 17 12 66 18 24 19 18 48 27 36 54 16 87 36 45 22 19 126 20 57 22 16 43 34 34 9 15 31 42 24 21 13 30 17 26 20 6 31 52 33 21 39 34 48 32 15 18 3 32 37 37 7 30 77 38 16 19 18 42 148 32 23 48 25 23 29 15 21 30 0 28 24 14 27 8 19 12 7 21 35 14 30 16 13 11 32 30 13 33 26 26 27 21 11 15 23 10 16 10 19 52 9 0 31 27 23 29 18 32 20 37 8 10 44 0 10 12 35 34 21 18 15 16 7 0 16 9 0 15 50 12 28 13 7 18 1 34 16 12 32 15 27 11 10 41 20 5 2 21 37 33 38 8 38 0 17 23 5 18 13 36 44 50 13 19 15 47 22 20 23 27 37 37 22 19 13 40 12 17 28 41 66 20 1 21 0 20 1 30 38 29 47 33 11 20 17 11 21 15 15 21 25 28 24 24 23 55 17 10 20 13 40 11 42 7 14 37 9 22 13 8 7 33 23 23 11 26 6 15 50 26 1 15 12 14 16 18 28 25 31 30 26 7 9 35 24 44 8 20 34 49 22 27 21 34
Manes.15G037300.v6.1 1 1 3 7 0 0 0 3 0 1 5 3 1 0 1 2 0 1 0 0 5 1 1 55 0 1 2 3 1 0 2 1 2 0 1 2 0 0 0 0 1 1 4 0 2 2 2 5 0 0 1 2 4 1 0 0 5 4 3 3 3 1 8 0 1 3 2 0 19 0 1 7 4 0 0 0 0 0 0 0 1 3 0 1 0 0 0 0 0 0 6 0 2 0 0 0 4 11 3 5 2 4 1 5 0 0 5 4 5 5 0 3 2 5 0 0 1 1 3 0 0 5 3 1 8 0 5 8 3 5 0 0 9 2 0 3 0 2 3 5 2 4 4 4 0 4 3 5 3 0 0 1 1 4 1 0 4 0 2 12 0 4 0 7 0 0 0 6 0 1 4 0 5 7 9 0 0 6 0 0 3 3 1 6 0 4 2 0 1 6 1 8 1 10 5 1 1 1 3 2 0 0 3 0 1 0 0 1 1 4 0 0 1 0 1 4 0 4 0 4 1 1 0 2 2 0 0 0 0 2 0 2 0 0 3 0 2 3 0 12 0 1 7 2 2 9 3 3 3 1 1 0 1 5 5 149 0 3 1 3 3 0 3 15 4 0 0 4 1 2 1 2 2 8 6 2 1 0 2 2 0 1 0 0 1 0 0 1 0 0 1 0 1 0 3 2 1 1 0 1 1 5 1 0 0 3 0 2 1 8 2 0 2 2 3 0 8 0 0 0 2 0 0 5 1 9 2 4 3 1 6 0 0 1 3 8 3 1 2 0 3 0 3 0 4 1 0 0 0 0 1 1 0 1 3 3 0 0 7 0 3 0 0 3 4 5 1 0 3 2 7 1 0 0 0 0 4 0 1 2 0 1 5 1 0 0 1 0 2 6 2 0 1 0 1 0 6 1 0 2 0 3 0 0 1 3 1 0 0 0 0 3 0 6 2 0 3 0 0 4 0 3 4 0 12 4 2 0 0 0 0 6 0 12 2 8 14 0 5 0 0 0 0 0 0 0 2 0 0 3 3 5 0 0 0 0 2 0 0 4 0 0 0 0 0 0 0 0 0 12 0 1 7 14 0 1 2 0 1 0 0 7 4 0 0 0 0 5 3 3 2 0 2 1 2 4 0 7 7 0 0 1 2 0 2 1 1 4 9 3 2 1 5 0 0 2 9 4 1 0 0 2 5 0 1 1 0 3 0 3 0 1 3 1 0 1 2 5 0 0 0 3 2 0 0 4 0 1 0 2 0 0 3 6 2 1 1 3 0 0 1 2 6 0 0 5 0 2 10 1 4 2 2 3 1 0 6 1 5 3 0 2 3 1 5 2 1 0 1 1 1 1 1 2 1 0 3 1 0 1 2 4 3 10 8 0 0 3 6 0 0 6 0 3 2 0 2 0 2 2 0 2 0 3 0 1 24 0 8 4 0 2 3 5 0 1 0 0 0 35 2 3 2 5 2 0 3 1 1 0 0 2 3 1 3 0 2 0 0 3 1 0 1 7 3 3 1 0 0 11 1 0 3 2 1 5 0 1 6 2 0 2 1 4 3 4 0 2 0 0 0 0 2 3 6 22 6 0 1 1 57 4 7 1 2 1 3 4 0 6 0 0 2 8 3 51 0 2 5 4 0 1 1 4 2 0 0 2 0 1 0 3 5 14 0 1 0 3 1 3 0 3 0 4 4 1 4 2 0 4 0 1 1 4 6 1 0 0
```
