## Supplementary Table 3 for "A population based expression atlas provides insights into disease resistance and other physiological traits in cassava (*Manihot esculenta* Crantz)" (part 54 of 65)

```
Manes.15G037400.v6.1 0 0 0 0 0 0 0 0 0 0 0 0 0 0 0 0 0 0 0 0 0 0 0 0 0 0 0 3 0 0 0 0 0 1 0 0 0 0 0 0 0 0 0 0 0 0 0 1 0 0 0 0 0 0 0 0 0 0 6 0 0 0 0 0 0 0 0 0 2 0 0 0 0 0 0 0 0 0 0 0 0 0 0 0 0 0 0 0 0 0 0 0 0 0 0 0 0 0 0 0 0 0 0 0 0 0 0 1 0 0 0 0 0 0 0 0 0 0 0 0 0 0 0 0 0 0 0 0 0 0 0 0 0 0 0 0 0 0 0 0 7 0 0 0 0 0 0 0 0 0 0 0 0 0 1 0 0 0 0 0 0 0 0 0 0 0 0 0 0 0 0 0 0 0 0 0 0 0 0 0 0 0 0 0 0 0 0 0 0 0 0 0 0 0 0 0 0 0 0 0 0 0 0 0 0 0 0 0 0 0 0 1 1 0 1 0 0 0 0 3 0 0 0 0 0 0 0 0 0 0 0 0 0 0 0 0 0 1 5 1 1 0 2 1 1 0 0 0 9 0 2 0 0 7 0 15 0 1 0 0 9 2 1 23 0 7 0 0 0 1 0 0 0 4 0 4 0 0 0 0 0 0 0 0 1 0 0 0 0 0 0 0 0 0 0 1 0 0 0 0 0 0 0 1 0 0 0 0 0 0 0 0 0 2 0 0 0 0 0 0 0 0 0 0 0 0 0 0 0 0 0 0 0 0 0 0 0 0 0 1 0 0 0 0 0 0 0 0 0 0 1 0 0 0 1 0 0 1 3 0 0 0 0 0 0 1 0 0 0 0 0 0 0 0 0 0 0 0 0 0 0 0 1 0 0 0 2 1 0 0 5 0 9 0 2 0 0 0 0 1 0 0 0 0 0 0 1 0 0 0 0 1 0 0 0 0 0 0 0 0 0 2 0 0 0 0 0 0 0 0 0 0 0 0 0 0 0 0 0 0 0 0 0 0 0 6 0 0 0 0 0 0 0 0 0 0 0 0 0 0 0 1 0 0 1 0 0 0 0 1 0 0 0 0 0 0 0 0 5 0 0 0 0 0 0 0 0 0 0 0 0 4 0 1 0 0 0 0 14 0 0 0 15 0 0 0 0 0 1 0 0 0 0 1 0 0 0 0 0 0 2 2 0 0 0 6 0 3 0 0 0 1 0 0 0 0 0 0 0 0 0 0 0 0 0 0 2 0 0 0 0 1 0 0 0 0 0 0 0 0 0 0 1 1 0 0 0 0 0 1 0 0 0 0 0 0 0 0 0 0 0 0 0 0 0 0 0 0 0 0 0 0 0 0 0 0 0 0 0 0 0 0 0 0 0 0 0 0 0 0 0 0 2 0 0 0 0 0 0 4 0 0 0 5 0 0 0 0 0 0 0 0 0 0 0 0 0 0 0 1 0 0 0 0 0 0 0 0 0 0 0 0 0 0 1 0 0 0 0 0 0 0 0 0 0 0 0 0 0 0 0 0 0 0 0 0 0 0 0 0 0 1 0 0 0 1 0 0 0 2 0 0 0 0 0 0 0 0 0 0 0 0 0 0 0 0 0 0 0 0 0 0 0 0 0 0 0 0 0 0 0 0 0 0 0 0 0 0 0 3 0 0 0 2 0 3 0 0 0 0 0 0 0 0 0 0 0 0 0 0 0 0 0 0 0 0 0 0
Manes.15G037500.v6.1 563 285 498 988 1192 516 1077 437 830 688 517 1022 509 620 1413 398 960 99 909 270 388 428 342 1757 1408 236 988 534 387 957 231 327 282 610 1686 293 791 590 480 630 187 1230 377 566 1138 417 396 479 1257 814 425 675 358 1306 779 179 821 365 415 1634 493 571 587 16 1434 544 555 275 927 1199 250 666 515 45 52 113 389 737 403 1543 266 456 263 862 1352 214 1118 876 1126 1317 231 523 237 825 18 1267 417 1165 274 1311 1961 209 581 314 19 1781 283 1102 958 1968 1519 309 795 399 18 432 190 819 565 483 1082 275 618 327 1163 465 397 527 83 938 689 204 1076 479 213 1188 221 561 257 984 930 296 632 275 1490 2413 464 437 216 18 1150 167 489 204 758 827 212 554 290 1072 1526 713 404 299 877 815 129 793 5 1573 1280 278 947 190 707 1537 888 795 419 2 3042 372 956 951 1422 722 272 1178 483 1605 2492 335 265 1135 494 1278 1748 304 537 378 960 683 372 851 156 919 1343 246 884 337 726 1012 261 564 688 928 619 317 65 570 382 1115 216 748 219 461 32 169 24 569 988 673 178 268 204 543 791 91 719 311 401 476 133 436 191 642 364 181 349 413 489 449 107 579 406 342 7 233 313 143 485 589 107 891 334 970 617 70 265 228 826 778 132 304 570 841 774 2 27 474 154 455 764 370 432 309 1241 2208 273 437 200 665 562 155 419 345 423 586 167 971 208 1122 584 190 516 130 540 475 301 338 146 292 629 177 189 461 345 501 202 296 146 288 343 614 804 608 441 665 121 339 277 480 2 139 409 288 524 836 215 394 344 28 604 185 371 234 1010 771 210 667 126 473 632 232 416 235 301 1120 212 173 119 921 283 195 818 313 714 789 357 539 632 883 637 1287 94 874 658 967 1901 348 507 477 882 1256 282 897 311 958 702 229 697 9 1257 71 268 57 387 1504 432 100 356 111 479 589 799 488 214 876 1666 388 316 445 805 1337 152 593 313 648 565 174 461 1224 360 416 563 454 266 915 411 158 446 407 592 732 145 265 256 492 530 173 325 281 700 718 178 589 126 765 108 476 461 265 548 1083 219 479 432 715 1279 178 366 133 1189 1588 437 304 247 1071 475 395 208 482 381 769 932 388 491 231 721 507 198 681 452 997 2018 96 4 361 691 582 163 823 770 522 977 160 696 253 555 322 289 888 478 466 809 355 855 269 1371 1395 155 716 409 449 497 184 1063 409 642 576 295 567 323 993 353 256 636 485 439 958 134 480 244 437 384 182 503 100 678 930 156 237 263 363 819 132 482 211 334 613 72 405 379 937 1994 448 691 905 750 1673 209 363 1020 949 1547 1539 197 605 497 659 1678 277 38 505 1520 1014 349 442 638 369 1184 109 895 643 1539 391 411 627 846 443 1336 334 866 353 1007 1314 377 269 671 663 417 202 694 448 1230 813 352 563 375 455 684 350 557 813 828 1389 175 19 668 453 1579 303 640 226 503 563 1041 21 698 1056 35 46 249 330 349 1013 10 657 43 566 776 311 414 603 934 1949 864 1418 527 553 1145 277 1095 283 930 1244 689 22 521 1115 1822 670 116 1287 638 1311 2184 850 576 857 1142 1291 411 1614 533 1428 1274 278 851 711 849 669 676 726 437 1263 30 386 12 318 40 996 295 281 349 663 725 226 897 349 682 894 422 890 297 601 765 220 553 334 435 736 280 529 403 838 568 283 556 250 1196 1279 298 432 399 1015 640 172 312 372 579 434 466 1112 9 739 1047 194 396 388 741 1165 143 684 386 1308 1184 468 619 745 592 2683 498 637 579 1092 2492 759
Manes.15G037600.v6.1 0 0 0 0 0 0 0 1 0 0 0 0 0 0 0 0 0 0 0 0 0 0 1 0 0 0 0 0 0 0 0 0 0 0 0 0 0 0 0 0 0 0 0 0 0 0 0 0 0 0 0 0 0 0 0 0 0 0 0 0 0 0 0 0 0 0 0 0 0 0 0 0 0 0 0 0 0 0 0 0 0 0 0 0 0 0 0 0 0 0 0 0 1 0 0 0 0 0 0 0 0 0 0 0 0 0 0 0 0 0 0 0 0 0 0 0 0 0 0 0 0 0 0 1 0 0 0 0 0 0 0 0 0 0 0 0 0 0 0 0 0 0 0 0 0 0 0 0 0 0 0 0 0 0 0 0 0 0 0 0 0 0 0 0 0 0 0 0 0 0 0 0 0 0 0 0 0 0 0 0 0 0 0 0 0 0 0 0 0 0 0 0 0 0 0 0 0 0 0 0 0 0 0 0 0 0 0 0 0 0 0 0 0 0 0 0 0 0 0 0 0 0 0 0 2 0 0 0 0 3 0 0 0 0 0 0 0 0 0 1 0 0 0 0 0 0 0 0 0 0 0 0 0 0 2 0 0 0 0 1 0 0 0 0 1 0 0 0 0 1 0 0 0 0 2 0 0 0 0 0 0 0 0 0 0 0 0 0 0 0 0 0 0 0 0 0 0 0 0 0 0 0 0 0 0 0 0 0 0 0 1 0 0 0 0 0 0 0 0 0 0 0 0 0 0 2 0 0 0 0 0 0 0 0 0 0 0 0 0 0 1 0 0 0 0 0 0 1 0 0 0 0 0 0 0 2 0 0 0 0 0 0 0 0 0 0 0 0 0 0 1 0 0 0 0 0 0 0 0 0 0 0 0 0 0 0 0 0 0 0 0 0 0 0 0 0 0 0 0 0 0 0 0 0 0 0 0 0 0 0 0 1 0 0 0 0 2 0 0 0 0 1 0 0 0 0 3 0 0 0 0 0 0 0 0 0 0 0 0 0 0 0 0 0 0 0 0 0 0 0 0 0 0 0 0 0 0 0 0 0 0 2 0 0 0 0 0 0 0 0 0 0 0 0 0 0 0 0 0 0 0 0 0 0 0 0 0 0 0 0 0 0 0 0 0 0 0 0 0 0 0 0 0 0 0 0 0 1 0 0 0 0 0 0 0 0 0 1 0 0 0 0 4 0 0 0 0 0 0 0 0 0 0 0 0 0 0 0 0 0 0 0 0 0 0 0 0 1 0 0 0 0 0 0 0 0 0 0 0 0 0 0 1 0 0 0 0 0 0 0 0 0 0 0 0 0 0 0 0 0 0 0 0 1 0 0 0 0 0 0 0 0 0 0 0 0 0 0 1 0 0 0 0 0 0 0 0 0 0 0 0 0 0 0 0 0 0 0 0 0 0 0 0 0 0 0 0 0 0 0 0 0 0 0 0 0 0 0 0 0 0 0 0 0 0 0 0 0 0 0 0 0 0 2 0 0 0 0 0 0 0 0 0 0 0 0 0 0 0 1 0 0 0 0 0 0 0 0 0 0 0 0 0 0 0 0 0 0 0 0 0 0 0 0 0 0 0 0 0 0 0 0 0 0 1 0 0 0 0 0 0 0 0 0 1 4 0 0 0 0 0 0 0 0 0 0 0 0 0 0 0 0 0 0 0 0 0 0 0 0 0 0 0 0 0 0 0 0 0 0 0 0 0 0 0 0 0 0
Manes.15G037700.v6.1 9 6 35 10 11 7 8 105 6 3 42 53 85 7 29 14 20 10 2 2 8 16 40 14 3 12 12 79 3 9 19 18 36 0 8 23 10 76 24 16 9 50 42 2 6 10 23 156 7 2 10 13 12 29 1 6 23 106 7 15 2 2 36 0 4 7 13 53 19 9 2 25 43 0 0 16 25 197 4 25 6 7 74 7 6 36 27 117 10 5 7 9 38 15 1 21 38 25 58 41 0 13 17 32 1 5 10 34 171 3 4 3 36 23 0 3 7 27 30 0 16 10 25 33 21 7 0 1 20 5 3 2 34 84 23 1 0 12 110 1 142 20 20 24 17 24 4 34 49 3 1 4 10 31 7 2 17 11 98 8 7 6 16 22 2 8 2 15 0 10 10 3 32 32 37 8 0 32 59 0 24 24 25 95 19 37 22 13 53 20 22 30 5 42 76 41 2 22 45 136 15 5 28 15 17 15 13 14 38 38 4 3 17 15 125 9 30 2 14 176 5 6 14 18 146 12 0 13 2 90 9 11 5 10 86 17 8 12 25 59 9 19 42 13 76 12 25 18 22 82 10 9 34 27 124 20 0 23 17 31 9 8 13 33 129 16 13 6 7 60 3 14 19 12 68 16 26 0 13 17 57 11 1 10 46 195 10 10 13 39 71 20 11 13 6 104 1 24 12 7 102 15 10 12 21 44 1 14 9 8 68 15 33 5 8 89 13 2 9 35 91 0 19 5 21 99 2 17 24 25 117 7 1 5 28 64 9 12 1 13 104 0 13 2 7 51 9 21 2 10 52 7 8 4 1 91 27 7 12 19 28 5 14 8 48 62 7 8 8 22 128 5 22 10 26 48 148 7 20 9 12 195 26 9 19 71 67 3 7 8 28 0 14 1 21 0 67 38 18 8 18 67 2 7 19 12 64 8 5 19 6 39 1 13 7 5 55 5 20 3 16 159 3 25 4 20 83 43 36 2 13 57 16 14 4 26 115 7 10 12 17 11 12 7 6 31 22 1 1 12 20 34 14 19 12 20 77 24 14 16 19 75 17 8 1 21 62 10 24 87 10 9 181 10 5 2 51 60 12 12 8 27 149 37 10 2 0 189 0 7 31 37 92 9 3 26 29 27 11 1 72 40 685 30 7 45 40 170 7 8 29 46 71 2 27 17 46 92 3 9 38 19 110 21 14 33 30 259 3 1 34 21 114 6 9 9 29 12 2 2 5 27 32 15 2 29 8 56 7 5 2 19 55 54 3 21 59 181 7 15 11 33 360 19 11 8 14 26 404 8 5 9 1 86 3 6 12 12 96 6 6 11 30 115 5 20 10 9 143 5 10 10 21 58 4 7 9 11 108 2 1 10 21 104 35 3 5 3 72 3 3 23 40 430 5 14 31 0 308 14 15 32 13 344 11 6 11 1 301 39 0 3 9 84 6 20 13 21 1 9 10 5 16 146 7 17 6 14 98 5 14 1 37 45 3 3 53 0 169 5 22 33 4 16 47 2 14 4 19 71 3 6 10 20 24 5 11 4 17 127 12 7 8 20 42 1 0 7 0 94 1 8 3 18 44 33 8 8 9 79 2 17 16 18 54 2 5 1 22 41 17 1 10 2 104 12 5 8 9 37 13 25 0 6 145 6 26 9 10 118 19 5 10 30 3 22 24 5 15 136 3 53 7 23 81 4 12 8 15 55 1 6 2 41 52 5 0 17
Manes.15G037800.v6.1 0 0 6 26 12 0 1 0 0 0 2 9 8 51 62 1 11 5 57 4 0 3 0 3 0 0 0 0 4 0 1 4 9 26 28 1 2 0 7 1 0 1 0 0 1 0 0 8 19 17 0 3 0 0 0 0 0 3 14 10 0 0 0 0 1 0 0 1 1 0 0 0 0 1 0 1 11 8 23 20 0 0 0 3 0 0 0 2 28 8 0 11 4 22 0 2 1 6 5 14 5 1 2 4 0 69 2 1 0 0 0 0 0 0 0 0 0 1 0 0 0 0 5 1 56 0 0 3 1 7 1 0 1 1 0 0 1 4 6 8 22 2 7 8 78 7 0 6 8 0 14 0 9 15 25 42 1 8 5 25 8 0 3 2 3 2 0 0 0 3 0 4 9 9 54 46 0 2 0 0 0 2 16 3 47 17 1 5 15 65 17 0 0 3 12 44 4 1 1 21 33 14 1 12 3 14 24 0 1 1 2 2 4 3 3 5 10 1 2 3 19 3 2 6 10 8 0 3 0 4 31 11 2 10 12 17 22 1 0 7 3 0 3 7 1 18 4 0 0 1 14 1 0 1 3 42 0 0 8 2 39 8 0 11 1 48 8 2 3 1 0 5 0 4 2 22 6 0 2 3 7 29 4 4 5 5 30 11 6 18 5 52 55 7 4 10 20 3 1 0 1 2 2 2 2 2 32 5 5 1 5 46 12 4 10 3 13 5 4 6 10 5 1 0 0 2 0 0 3 5 6 13 1 2 1 2 0 1 1 6 2 0 3 0 1 2 16 7 2 10 7 18 11 1 12 13 19 40 0 6 0 3 1 0 3 1 15 8 0 2 1 14 5 20 1 6 8 44 23 0 16 2 1 4 0 0 1 10 0 0 4 0 4 10 12 0 9 47 7 0 9 1 16 9 1 6 7 85 17 0 0 2 1 5 0 0 5 8 1 0 1 2 11 11 4 1 2 19 9 3 8 0 36 21 0 4 3 0 3 0 19 19 10 4 0 4 0 10 6 2 11 3 32 188 2 4 3 56 10 3 8 10 22 14 2 0 4 50 13 1 3 15 15 60 43 2 35 7 43 6 1 3 0 0 0 0 0 6 2 1 1 0 2 8 10 3 2 0 1 0 0 4 2 11 23 0 5 5 28 3 1 1 3 17 16 0 2 0 28 6 0 1 0 5 4 0 2 4 0 1 0 1 1 2 0 0 4 2 19 15 0 20 11 62 18 1 1 2 39 23 0 2 3 29 15 0 36 11 7 11 0 0 4 5 0 5 1 5 19 12 16 2 1 6 12 13 0 2 0 12 3 0 2 6 6 23 0 3 7 16 7 0 1 0 6 9 0 1 0 1 0 0 8 15 80 16 0 6 7 20 0 1 12 9 70 11 0 0 4 23 41 1 3 5 18 7 1 0 5 2 1 2 1 13 13 52 0 5 0 14 1 2 5 8 9 8 3 4 15 12 1 1 0 1 2 0 3 0 2 10 5 0 0 1 3 11 0 2 4 4 0 40 0 0 0 5 2 4 19 6 11 11 1 2 4 2 0 1 0 5 0 1 0 0 2 5 1 0 2 5 25 27 6 10 4 13 13 2 10 9 27 17 0 5 0 6 0 0 0 3 21 16 0 0 1 51 14 2 6 6 10 16 0 2 0 6 0 0 4 3 4 9 1 4 0 6 4 1 4 10 21 23 2 6 0 11 24 1
Manes.15G037900.v6.1 1 2 0 210 65 2 1 0 55 52 4 4 1 18 71 1 1 1 62 10 0 4 1 285 69 4 1 1 44 73 1 0 1 169 105 2 0 0 4 191 0 0 0 121 99 2 0 2 31 376 0 1 0 256 152 0 1 3 139 183 1 1 0 0 3 0 0 2 213 72 1 2 1 2 6 5 4 1 57 31 0 1 4 332 6 0 0 1 136 31 3 1 0 87 0 34 3 3 1 163 240 0 0 0 0 277 2 0 0 6 278 0 1 2 1 14 0 2 0 131 262 0 0 0 177 117 0 1 2 83 60 2 0 0 30 25 0 2 0 315 65 1 0 1 3 4 1 3 0 5 162 0 0 1 340 178 2 0 0 67 153 1 0 0 113 265 1 0 0 24 22 3 3 3 13 43 1 1 2 0 19 0 1 1 323 200 1 2 0 297 3 4 1 4 4 767 665 0 0 0 623 738 4 4 1 617 821 1 3 1 440 566 4 0 0 348 305 3 10 1 199 142 0 2 2 351 2 3 1 3 576 159 0 8 4 291 570 1 3 1 207 329 0 2 5 167 166 0 5 2 236 277 0 2 1 147 2 3 5 2 119 184 2 0 4 101 309 11 5 1 604 141 1 0 2 176 235 0 10 7 0 202 340 2 4 0 631 595 6 8 0 159 192 6 4 2 195 303 5 2 1 94 91 4 5 0 408 373 3 6 5 370 489 1 1 4 138 290 2 26 5 165 262 1 3 1 77 221 3 8 5 477 1 1 7 22 196 459 1 2 2 1 632 4 3 0 749 905 4 6 3 325 404 1 3 1 212 283 2 1 5 312 96 2 5 8 433 1049 2 5 0 455 487 383 4 4 2 358 1180 2 354 1 3 439 10 2 1 515 739 4 3 4 631 21 3 11 3 618 414 6 8 2 351 572 6 1 4 505 744 1 0 2 589 1590 0 3 3 320 561 0 3 2 140 539 3 3 6 451 182 1 9 16 311 439 1 1 2 211 281 1 2 5 180 150 2 1 3 348 30 5 8 1 123 306 2 11 2 222 384 4 10 16 363 238 4 5 6 423 586 3 2 5 1 581 668 0 1 1 380 471 3 1 2 651 165 2 0 2 123 79 0 1 1 435 82 0 3 1 269 100 1 1 1 179 431 0 4 1 588 350 2 2 4 418 397 1 1 3 250 368 0 2 0 410 361 0 4 11 41 181 0 0 0 255 331 0 2 1 414 342 0 0 2 325 548 7 2 0 478 337 1 0 5 397 5 2 0 4 259 282 9 5 2 434 247 3 3 1 1 192 31 7 2 4 27 659 7 7 3 97 84 1 0 5 168 180 3 1 2 258 34 0 7 2 74 372 4 4 3 152 4 5 4 2 10 10 0 3 8 303 376 2 5 2 100 290 2 1 1 284 218 2 3 6 249 470 1 1 6 12 1 4 1 4 213 78 0 0 4 281 208 14 4 0 179 37 6 3 3 28 1 7 3 5 229 45 4 3 1 162 6 3 2 3 0 336 160 1 0 0 68 364 1 0 0 324 289 1 1 1 93 470 3 1 1 91 0 0 0 1 1 203 0 0 1 232 482 1 0 1 182 303 0 0 2 61 232 4 5 1 226 386 0 0 1 110 170 0 3 3 132 96 0 0 2 307 197 3 2 0 11 371 2 3 3 92 23 1 8 1 172 174 0 0 2 11 0 1 0 5 15 110 0 1 0 195 135 0
Manes.15G038000.v6.1 7 3 37 7 5 9 8 48 9 17 15 10 24 1 21 10 7 3 1 4 10 4 47 15 12 6 8 9 5 27 3 18 19 1 15 2 8 22 11 27 12 16 15 2 18 10 15 37 9 5 14 15 24 19 5 9 24 42 9 14 12 23 67 0 65 16 29 36 14 27 14 63 52 1 6 10 19 34 4 11 8 3 12 20 13 14 23 32 33 28 13 42 67 19 0 14 37 43 88 25 3 31 38 68 2 3 50 46 106 19 46 31 49 36 0 4 39 31 48 24 78 49 61 32 61 22 9 12 6 10 37 11 41 40 7 12 13 36 46 12 18 51 54 94 24 30 20 68 91 1 7 29 54 60 6 42 43 49 88 51 9 19 43 69 18 19 9 34 0 20 27 11 37 74 72 35 18 42 95 0 62 43 28 84 18 39 7 23 22 8 4 72 7 16 106 12 4 7 34 53 16 21 4 12 8 3 11 2 20 44 2 12 2 21 22 33 37 9 5 56 19 55 9 22 77 16 0 5 0 74 32 40 34 18 64 21 54 20 25 61 3 9 54 33 64 7 12 11 30 48 9 19 31 56 105 17 1 7 15 77 2 21 20 26 59 7 18 23 26 64 38 37 29 28 59 19 84 2 9 32 63 14 11 38 13 145 19 16 37 22 32 24 4 14 20 81 2 40 28 40 79 18 12 15 18 41 4 24 12 32 42 31 84 32 39 83 22 16 8 11 50 0 52 33 54 88 2 34 16 28 57 6 0 13 63 78 76 40 12 55 54 1 43 4 12 39 8 32 10 50 27 20 15 16 21 63 9 22 46 25 59 35 19 5 43 42 11 46 20 20 65 22 7 20 8 27 31 11 29 24 22 45 38 28 15 54 19 18 100 10 30 1 23 4 11 1 62 56 24 17 31 79 7 19 9 16 17 5 0 9 12 54 10 49 9 40 61 2 37 5 47 58 2 56 66 68 62 18 17 18 6 44 27 24 11 15 86 15 2 47 45 31 68 44 15 62 17 13 1 27 31 52 9 33 20 23 44 17 39 17 43 23 53 28 24 29 29 7 67 104 12 13 89 12 2 33 93 19 81 45 14 26 25 4 16 8 0 80 10 55 18 26 27 15 23 16 9 34 14 2 4 8 19 4 6 12 3 13 5 7 24 12 15 18 41 9 17 48 2 7 20 18 73 5 36 10 4 20 5 0 7 19 20 10 21 6 25 23 0 1 15 60 48 29 17 17 16 36 12 41 3 27 48 11 0 8 31 43 5 13 14 25 109 4 12 51 10 16 34 3 7 11 0 27 7 4 21 10 47 9 15 11 13 36 2 20 6 23 38 12 7 8 36 56 7 4 28 5 69 4 16 3 8 87 8 2 7 27 69 8 3 3 11 15 9 8 2 0 32 4 5 30 28 28 5 21 6 0 16 10 1 6 16 24 7 35 0 5 0 24 23 9 23 38 25 6 12 41 51 1 3 23 62 61 4 13 15 1 40 12 33 3 18 24 99 27 13 16 11 78 8 36 17 31 64 23 47 30 34 92 11 24 18 36 97 33 0 14 0 27 1 15 13 26 74 49 33 14 13 6 12 33 23 35 42 5 11 0 18 88 16 9 25 14 41 9 17 18 22 53 15 26 3 6 18 0 31 52 32 38 5 79 39 32 0 12 28 26 27 30 15 38 13 51 77 2 19 23 54 59 3 17 22 31 42 24 7 12
Manes.15G038100.v6.1 1 0 8 9 1 3 2 7 1 0 6 3 2 4 1 5 12 3 5 0 2 7 9 9 2 3 3 8 5 1 3 0 7 10 0 4 17 3 2 0 4 17 1 1 0 1 4 15 5 0 3 9 2 3 0 4 8 6 1 0 0 3 3 0 0 3 3 6 3 3 4 10 3 0 0 6 9 17 3 0 6 6 8 9 0 5 4 9 1 3 1 15 11 12 0 5 10 5 13 4 3 20 2 8 0 5 9 5 13 0 2 5 7 1 0 0 5 7 5 0 3 19 9 0 9 2 1 3 0 5 0 1 3 5 0 0 3 5 18 1 6 22 3 22 6 0 3 3 30 0 2 5 6 14 18 4 21 2 11 2 3 5 2 10 4 0 0 7 0 2 1 4 2 14 7 1 2 5 7 0 0 7 10 10 12 1 6 1 2 13 0 17 1 6 33 10 1 7 3 16 6 5 12 16 6 12 0 0 7 24 4 1 16 10 31 10 2 5 0 11 6 0 5 9 61 6 0 3 2 14 12 8 6 4 12 22 0 17 7 13 7 2 55 3 33 3 0 9 4 14 0 1 42 3 14 7 0 2 1 15 2 0 4 7 12 1 0 6 3 12 4 1 9 1 8 1 0 0 2 1 32 12 11 20 11 67 21 3 9 17 19 8 2 8 9 30 0 2 13 12 36 9 0 3 9 19 13 5 0 9 11 14 1 9 8 14 9 1 5 19 26 0 2 5 6 13 4 1 24 5 44 9 0 6 2 28 13 5 3 15 21 0 0 7 2 14 14 3 8 21 7 18 0 0 3 24 9 6 9 3 22 5 1 3 1 17 11 1 7 0 16 10 5 1 21 16 31 12 0 17 7 21 14 2 15 42 35 7 6 17 3 0 7 0 18 1 19 6 0 4 8 39 12 1 12 9 38 16 0 5 1 23 7 8 7 13 37 0 4 17 19 32 6 8 37 33 21 9 5 3 10 38 22 0 5 7 37 20 0 15 15 7 6 0 18 33 6 4 0 7 14 12 3 0 39 11 52 8 1 7 15 17 11 1 7 1 35 28 1 24 13 16 22 28 2 4 8 1 13 0 5 11 3 12 0 4 0 17 7 3 34 10 11 3 2 21 8 18 5 0 32 14 38 7 1 8 9 7 6 1 19 3 9 6 2 2 10 9 5 0 14 19 14 5 1 2 18 23 1 0 5 6 22 0 2 7 5 5 5 1 6 4 18 10 4 12 17 7 7 0 2 2 13 13 0 5 26 6 7 1 2 11 21 3 1 8 6 8 40 13 0 7 0 19 9 3 17 2 3 6 3 8 0 6 0 0 1 9 13 11 3 7 2 11 10 0 1 0 11 1 5 1 13 10 4 0 2 16 14 20 3 2 11 32 1 0 23 0 26 9 2 40 9 88 10 3 9 0 5 2 1 7 3 6 6 2 0 13 1 7 0 7 11 13 9 1 5 5 15 4 1 4 2 13 7 1 5 0 8 16 2 2 13 5 24 3 4 6 5 12 1 1 1 4 17 8 6 9 30 37 8 2 6 22 20 7 0 10 0 12 0 4 2 2 27 4 1 9 1 12 10 1 17 2 10 1 0 11 6 27 3 0 15 1 25 2 3 2 8 24 0 2 3 11 4 3 7 28 11 41 12 2 7 2 0 3 0 9 15 21 5 1 8 10 14 6 0 7 5 15 20 4 8 7 1 3 0 9
Manes.15G038200.v6.1 59 3 18 16 1 67 25 30 3 10 52 13 32 3 6 68 65 18 6 6 88 40 48 34 10 30 22 158 3 8 59 38 68 7 1 137 23 37 11 4 70 59 21 4 8 45 19 42 8 7 59 31 12 14 6 59 17 48 31 16 3 8 24 1 6 57 8 38 19 6 47 87 9 0 3 76 36 99 2 12 36 36 60 10 5 61 16 55 16 17 29 38 81 20 1 17 28 110 13 19 15 43 17 26 0 13 56 26 45 8 17 27 36 3 0 1 15 17 17 4 8 63 35 3 22 20 20 21 3 1 23 11 24 33 10 6 36 27 63 14 76 168 21 61 4 7 35 18 49 0 6 76 17 21 7 9 52 18 47 23 16 66 15 17 24 7 14 47 0 7 7 37 18 33 4 6 22 24 37 0 5 94 26 65 24 13 112 30 8 6 1 35 23 27 76 19 11 151 34 105 25 22 248 85 48 19 10 118 42 73 13 13 92 50 86 18 6 112 6 100 7 11 40 40 56 3 1 67 1 83 47 14 90 11 51 11 20 62 34 52 16 23 92 106 11 31 3 30 47 31 50 42 40 94 34 42 0 16 112 20 47 30 38 118 28 47 96 105 43 91 19 29 54 117 51 64 32 0 20 47 57 19 9 83 20 134 5 17 69 80 31 11 18 34 32 28 1 30 93 58 45 35 8 60 39 44 14 16 16 10 13 29 40 86 22 45 23 8 38 18 66 15 17 42 8 35 13 6 69 15 24 18 1 31 20 32 12 10 27 16 34 1 23 41 50 29 18 18 77 18 18 79 42 67 36 96 1 23 52 49 38 28 5 128 38 35 16 15 82 17 47 39 4 26 45 89 83 8 8 189 7 73 60 5 171 51 63 18 12 86 66 0 34 14 163 1 23 21 10 100 77 56 1 10 49 28 52 3 22 101 6 34 1 5 91 33 61 5 14 67 27 92 12 7 54 27 33 25 24 32 65 75 39 17 80 22 43 13 6 50 29 20 33 5 61 24 23 7 1 47 45 41 3 23 91 26 55 28 11 98 30 22 22 18 87 21 48 11 28 31 67 46 80 21 5 111 37 6 77 24 71 31 26 7 5 32 0 41 4 17 50 49 23 117 39 67 55 21 28 7 63 40 97 27 39 72 18 32 85 8 65 20 44 24 21 70 67 22 4 11 72 30 27 12 18 87 18 88 7 40 66 25 53 18 31 100 26 38 9 11 59 31 69 45 18 30 68 32 8 8 22 25 88 10 3 39 106 79 5 17 87 22 138 15 11 37 64 43 138 17 7 28 1 61 6 6 81 3 24 5 12 130 70 22 5 11 25 6 77 25 4 47 15 81 3 9 15 11 40 5 85 36 20 35 4 5 106 31 48 7 4 41 17 128 35 21 89 0 98 88 21 49 17 135 14 25 9 0 13 5 0 39 25 28 11 8 10 24 3 5 8 53 20 29 13 1 56 92 45 2 1 62 38 37 35 8 30 1 31 35 18 15 75 32 75 18 14 87 6 36 4 10 23 15 61 11 4 36 73 74 14 17 95 50 78 5 0 26 3 58 0 5 42 47 47 4 7 86 10 28 9 5 34 12 40 13 4 22 36 73 2 5 108 27 78 18 10 11 21 37 1 7 37 29 18 16 31 81 37 115 1 7 40 76 1 54 18 25 12 85 14 9 128 36 30 0 3 255 50 64 1 10 83 25 13 7 5 10
Manes.15G038300.v6.1 1 1 57 3 0 2 9 21 0 2 6 0 12 0 0 7 7 3 0 0 2 2 28 8 0 6 4 1 0 4 1 1 14 0 1 1 6 9 4 1 3 16 31 4 1 9 4 4 0 1 5 6 30 7 1 2 1 21 2 2 1 3 8 0 0 1 7 14 3 6 0 17 15 0 0 1 5 20 1 1 8 8 2 0 0 11 4 11 5 2 2 4 14 3 0 0 17 3 55 1 0 18 0 8 0 3 28 5 3 3 2 8 2 6 0 1 6 7 10 0 10 7 4 1 6 1 4 2 1 1 2 2 8 15 0 1 3 6 9 0 2 9 1 47 4 1 3 3 55 0 4 4 1 33 7 1 9 3 19 0 1 2 2 55 3 4 0 1 0 8 0 1 2 38 0 0 1 2 12 0 4 9 2 26 0 3 1 0 43 0 0 59 1 2 107 1 4 3 11 28 1 7 4 17 28 1 1 0 13 126 4 7 6 5 13 11 9 4 1 16 1 2 4 4 31 3 0 1 2 26 8 2 1 6 4 1 1 18 2 23 0 3 57 5 7 1 4 3 7 15 0 3 6 3 8 4 0 3 4 6 0 1 2 8 9 1 4 5 7 13 3 3 11 2 13 3 2 0 0 8 16 3 0 4 7 13 4 1 2 12 13 3 1 2 9 28 0 2 1 8 13 2 2 2 5 26 7 1 4 2 28 5 16 2 4 19 11 0 5 11 33 0 3 5 8 28 7 4 23 10 8 9 0 3 8 18 0 1 0 4 12 0 1 3 2 35 4 3 6 3 12 4 7 4 2 13 0 1 46 7 20 2 1 2 5 14 2 5 4 7 11 3 3 2 2 4 35 1 2 14 0 32 10 3 4 16 1 5 18 21 13 1 2 0 1 0 66 9 3 1 6 1 1 0 6 7 7 3 6 5 6 143 15 6 6 7 27 0 9 2 7 33 1 8 21 10 24 11 2 6 1 15 0 3 5 7 29 0 2 0 17 11 3 5 6 18 33 9 0 4 6 85 7 0 10 0 14 7 3 6 13 13 1 5 2 3 41 0 5 25 4 3 14 5 6 0 1 0 2 0 10 12 9 1 2 5 1 11 2 0 45 19 73 0 3 9 2 91 2 2 0 2 8 2 0 2 0 16 1 3 8 3 54 0 0 8 3 40 2 0 12 3 30 10 7 8 10 17 5 0 1 10 7 1 3 5 13 59 5 3 2 2 10 2 3 14 3 30 1 7 0 4 34 3 0 5 6 12 3 1 0 3 87 2 3 8 4 8 23 4 5 2 0 31 10 0 9 0 8 9 8 6 8 12 8 11 1 4 34 1 1 4 6 7 3 5 9 3 30 2 4 1 10 22 1 3 1 13 17 2 1 2 0 20 6 7 5 0 10 1 3 31 13 4 2 3 1 0 1 4 0 17 1 17 3 7 0 6 0 8 3 4 6 17 1 0 6 20 10 11 0 10 4 23 6 1 2 0 2 0 2 2 8 12 28 1 3 9 8 39 8 5 12 13 67 4 4 11 12 5 1 10 2 7 55 6 0 7 0 1 0 0 2 4 49 2 7 10 11 15 4 3 7 4 20 4 0 0 0 34 1 0 10 15 13 4 10 5 8 34 2 3 2 1 1 2 4 5 1 1 7 1 5 16 0 1 8 22 0 5 9 5 3 5 26 0 2 1 3 30 3 3 2 13 11 2 0 6
Manes.15G038400.v6.1 106 29 62 129 119 150 65 244 121 73 77 118 76 71 177 96 77 23 63 65 107 114 82 238 76 85 80 223 52 66 88 49 55 83 83 75 54 90 92 88 84 128 35 38 61 74 60 165 95 101 117 147 39 159 51 101 84 94 129 160 169 71 119 2 97 106 67 70 117 103 104 107 211 4 1 67 83 262 57 134 98 70 215 113 83 73 151 321 138 140 134 79 152 143 2 156 141 181 32 155 117 92 100 58 1 139 79 175 335 107 176 99 210 78 1 30 173 82 88 40 114 147 108 79 145 70 65 90 33 68 52 84 108 133 29 84 161 129 237 127 305 197 122 62 215 158 120 200 50 8 123 128 122 39 121 169 100 114 173 182 161 230 140 41 124 96 39 149 2 164 159 135 124 55 212 269 120 100 162 0 129 175 183 283 260 106 195 166 65 198 262 71 92 84 67 192 175 231 111 235 228 133 69 101 11 132 186 105 219 73 108 230 147 129 197 109 88 159 27 530 115 184 177 198 83 140 4 63 3 226 286 387 263 134 200 227 258 74 54 136 71 142 269 154 317 217 112 146 148 203 118 69 73 113 251 249 5 200 126 169 250 139 82 71 148 145 206 146 161 230 201 80 90 71 105 95 130 0 67 69 46 91 98 146 97 279 65 189 197 121 50 215 239 261 158 79 104 156 204 124 127 104 118 144 186 182 218 180 71 119 163 290 265 84 120 265 264 219 232 125 166 110 148 236 135 145 93 190 167 145 430 130 1 267 172 146 241 89 90 192 277 12 181 89 157 92 261 118 123 65 55 180 154 149 187 217 97 247 147 250 234 151 74 146 198 112 124 96 158 181 245 135 106 85 42 187 95 107 79 141 105 339 177 152 116 211 139 162 89 103 34 1 106 18 89 1 79 148 85 53 155 121 87 72 48 123 61 173 99 89 36 48 180 200 69 86 101 70 71 73 79 145 81 115 362 107 143 193 132 61 68 90 192 187 93 101 144 215 177 147 153 110 158 59 72 132 36 87 15 123 101 40 75 110 60 96 61 274 126 143 91 254 249 136 88 72 66 103 83 283 98 87 158 163 144 178 154 130 316 101 76 135 86 144 164 150 2 346 151 170 36 117 40 81 94 93 262 58 277 101 155 286 412 166 229 57 74 83 285 182 99 112 93 221 95 185 199 139 140 172 259 168 249 158 175 184 267 287 91 48 84 170 287 208 149 221 170 37 213 157 76 79 35 280 301 78 179 58 121 236 52 205 114 297 172 155 660 389 208 132 109 139 364 232 287 121 91 52 279 63 120 53 9 53 111 31 120 55 99 56 77 39 56 157 100 47 53 90 92 89 67 84 114 207 97 84 113 35 110 46 143 31 65 164 85 41 104 82 101 70 114 89 77 192 96 80 47 2 302 74 112 36 38 255 68 69 117 3 185 61 3 30 75 78 46 97 31 56 5 89 55 78 68 177 65 92 130 135 140 84 70 84 106 131 87 91 172 7 286 260 147 51 53 119 151 106 119 147 68 141 92 92 127 77 36 99 116 126 77 140 85 100 177 85 87 128 1 53 5 131 6 79 77 55 39 153 134 45 69 62 139 161 227 103 137 21 133 30 75 38 69 121 88 57 100 124 102 43 96 67 95 124 89 58 302 115 196 76 20 190 112 64 175 94 3 87 82 102 77 118 79 214 24 60 101 53 45 119 94 113 89 179 117 135 162 208 131 61
Manes.15G038500.v6.1 0 0 0 1 12 0 2 0 2 0 5 3 1 0 2 0 4 0 7 0 0 0 0 7 3 1 5 0 5 1 0 2 2 2 3 1 10 0 1 5 0 0 0 10 2 1 4 0 11 6 0 4 0 21 5 0 13 1 4 0 1 3 2 0 3 0 1 1 2 0 0 1 3 0 0 1 1 7 2 3 1 2 0 4 0 0 5 2 0 4 3 13 1 2 0 6 1 8 0 10 4 1 4 2 0 10 0 3 1 3 3 0 3 0 0 0 0 9 4 0 0 1 12 0 5 5 1 6 0 15 1 2 8 1 2 2 3 3 1 7 1 0 6 3 12 9 5 6 6 0 16 4 19 5 15 16 0 4 0 14 4 2 1 5 3 4 0 6 0 19 5 4 16 10 2 27 6 21 1 0 6 0 8 40 21 8 1 18 11 13 14 10 1 5 6 12 17 2 12 3 3 9 1 9 3 18 3 3 6 2 3 5 2 2 4 9 1 0 1 5 7 13 0 2 10 1 0 0 0 1 7 4 2 4 4 5 10 0 1 2 0 0 2 2 2 0 2 0 1 0 0 2 0 5 6 0 0 0 2 5 4 3 1 8 5 14 4 0 1 1 5 3 6 1 5 5 20 0 2 2 1 3 5 5 5 3 4 7 4 7 1 8 1 6 4 4 8 4 1 5 0 8 6 1 5 5 2 0 0 3 4 1 0 0 5 6 4 8 2 20 1 5 1 1 5 1 3 0 1 0 0 0 0 1 0 8 16 2 0 2 2 0 4 0 1 2 5 3 2 8 0 6 6 1 2 6 0 3 2 0 0 5 1 2 3 2 8 7 0 12 8 8 3 6 1 2 4 6 11 0 3 1 2 3 0 8 0 11 1 0 19 0 4 0 1 0 10 14 20 0 2 0 3 8 2 3 1 19 12 1 0 8 4 20 0 3 0 12 2 0 10 6 1 3 10 3 4 5 3 0 0 7 6 17 1 2 0 3 2 4 3 0 24 2 2 3 2 16 0 3 5 1 8 12 0 0 0 4 6 1 5 0 2 1 0 0 1 8 1 5 2 4 2 7 14 2 2 1 16 6 0 3 1 1 0 1 1 0 7 17 3 8 5 3 3 1 0 0 0 0 1 3 0 1 2 1 18 0 17 4 2 0 1 7 0 2 7 0 2 0 0 2 0 6 1 0 0 0 1 1 0 2 0 0 1 0 0 1 0 1 3 2 6 7 14 1 4 0 0 1 1 0 0 3 2 0 5 4 11 0 0 0 1 0 1 18 1 4 2 3 15 0 0 4 36 3 0 0 6 6 8 2 14 5 8 3 0 4 5 7 6 3 4 2 9 6 0 2 5 6 3 0 5 1 5 2 0 22 9 7 5 2 4 6 8 14 2 1 1 3 29 6 4 2 5 10 0 1 0 15 0 0 20 6 3 8 0 14 1 7 2 14 15 6 13 11 1 14 5 3 1 0 3 0 1 4 0 0 2 33 4 4 1 7 2 3 6 0 6 3 6 8 0 15 5 32 11 4 13 6 23 7 1 2 0 18 0 4 0 0 1 7 1 2 2 3 9 1 6 3 0 8 0 9 1 19 5 0 3 3 1 1 0 16 1 0 1 0 3 1 5 3 0 9 0 4 8 1 6 4 12 7 0 8 0 3 4 2 15 4 7 6 4 7 3 8 6 0 8 14 8 18 2 1 0 8 14 3
Manes.15G038600.v6.1 405 155 1461 473 637 739 295 902 296 372 1125 597 728 98 600 733 314 70 173 104 469 240 788 486 230 302 223 397 108 563 198 424 757 409 546 551 257 411 340 627 459 613 611 110 291 556 429 599 235 90 559 474 768 410 190 342 376 598 305 235 513 359 719 14 579 647 369 583 479 568 825 666 680 22 39 495 486 710 175 335 737 314 415 336 199 639 400 818 462 514 454 469 667 459 9 327 3033 1112 2938 1106 360 2323 576 2097 24 334 1682 1105 1746 202 576 1579 1300 1390 7 139 791 262 697 132 745 1629 905 1018 429 530 809 521 257 376 702 122 787 1076 120 243 185 514 708 269 1479 1117 784 1619 404 627 436 1409 807 16 151 479 336 700 229 822 738 859 1052 411 285 1285 641 1211 242 359 123 681 5 313 167 447 364 1517 715 479 513 490 1465 3 733 847 293 1606 372 565 424 467 1150 614 650 1447 222 625 1861 788 168 236 374 926 307 531 239 562 306 254 316 289 619 1033 239 310 249 579 774 1022 1251 459 39 988 890 526 396 550 1116 425 34 140 19 1381 426 1255 727 211 597 509 969 507 691 655 294 758 913 1643 1365 652 678 605 1653 1168 462 593 643 880 2162 767 5 877 516 881 417 670 722 1140 1242 650 843 636 505 866 502 984 985 820 1052 1004 1039 8 63 963 983 270 272 586 581 877 283 237 966 712 496 430 186 344 365 1315 29 293 411 645 829 232 333 324 303 373 330 325 616 372 337 308 767 332 355 1136 351 184 216 304 469 139 333 635 516 1260 214 807 575 381 647 303 3 332 850 686 464 334 364 770 735 15 522 208 263 1052 203 780 402 560 515 505 302 299 192 691 228 640 690 576 521 386 206 311 1194 1125 263 442 434 258 1013 294 256 413 207 708 1079 408 582 674 230 972 614 331 519 1115 338 245 494 784 550 10 823 48 234 37 1132 1334 405 258 750 396 141 291 306 374 409 232 223 669 281 747 161 323 398 466 380 112 461 298 740 1188 120 531 1216 1141 601 748 366 313 413 1026 492 741 184 287 675 169 245 229 519 298 367 442 316 633 732 246 70 934 461 1012 126 695 632 434 597 701 493 255 395 222 690 455 845 353 666 224 727 1468 661 285 939 250 130 1860 826 441 629 606 625 427 448 139 373 159 2 805 117 348 747 648 1042 350 634 520 328 1010 309 29 146 346 664 316 247 517 155 630 340 397 723 452 920 317 589 299 419 569 279 219 894 289 1036 137 756 437 262 990 160 309 292 272 699 383 525 306 281 592 123 208 812 551 889 377 799 959 404 1212 164 271 96 463 1369 349 190 782 1115 1268 54 444 376 513 2994 275 197 550 522 627 459 296 370 667 10 940 147 190 566 337 717 187 209 428 527 958 230 590 286 268 1339 354 117 405 645 505 133 104 593 353 750 116 422 293 392 818 386 188 383 537 527 134 114 229 357 804 288 279 423 13 412 410 363 405 536 374 323 252 277 15 487 218 23 304 400 563 164 606 39 223 49 579 609 281 319 781 424 332 936 517 427 66 231 835 569 794 333 262 648 9 596 230 443 350 503 468 906 549 320 366 413 1487 244 319 650 753 843 302 501 935 554 1005 215 387 620 483 785 246 13 172 14 383 16 419 429 576 594 489 272 483 342 407 460 664 574 563 680 115 419 203 631 1024 300 130 644 262 652 380 318 324 334 610 224 556 505 168 361 350 892 742 293 593 149 787 702 930 9 530 566 450 323 639 228 836 489 335 773 140 443 527 843 865 70 221 512 535 1009 530 169 410
Manes.15G038700.v6.1 116 10 37 5 6 102 37 44 4 10 130 68 40 2 27 100 19 3 10 2 108 38 48 18 15 43 27 13 4 5 59 17 22 5 8 155 38 20 37 12 72 59 32 1 4 159 25 24 29 4 180 44 40 12 1 65 21 36 45 17 111 30 27 1 4 213 29 23 8 16 104 45 58 5 2 45 27 18 7 8 95 29 15 8 16 79 46 46 28 5 119 43 54 33 1 14 257 89 102 28 19 125 57 79 4 7 138 87 43 17 10 144 62 30 1 16 166 18 13 6 3 101 36 34 29 1 83 24 3 21 3 46 71 55 4 2 74 32 36 7 13 179 56 39 40 28 98 30 31 0 10 98 67 62 15 24 97 61 49 13 4 223 36 77 8 11 49 28 2 17 1 159 82 73 8 14 100 37 50 0 22 189 119 124 18 8 123 37 36 12 12 57 117 35 87 8 2 134 34 82 13 0 123 43 16 2 4 64 43 28 1 7 52 26 27 13 10 123 15 42 7 22 98 46 37 6 0 37 3 89 11 19 205 12 22 10 10 57 37 47 6 1 101 39 23 20 4 131 19 59 13 10 101 46 77 4 1 83 19 20 3 5 80 46 64 10 16 71 11 22 4 8 61 19 51 5 17 0 23 54 48 14 2 174 20 34 6 8 98 29 61 11 4 72 22 56 4 10 47 35 20 42 0 40 15 13 1 7 35 14 5 18 11 51 26 69 6 3 45 11 22 7 8 167 37 68 4 10 69 22 16 11 1 48 15 30 14 2 69 25 25 1 7 39 13 20 7 3 50 49 31 6 3 83 31 33 7 11 39 23 15 11 5 110 36 37 10 3 85 15 47 4 2 10 24 57 70 15 11 76 14 47 66 8 30 35 7 4 4 123 30 1 9 1 150 2 96 26 4 42 29 16 7 5 62 27 16 8 6 68 15 20 3 6 49 29 14 2 8 8 14 25 2 8 282 56 46 23 5 27 62 26 7 11 100 33 29 4 1 88 46 27 12 2 64 75 32 4 3 145 33 34 4 3 85 36 27 15 9 115 7 8 19 18 158 20 32 8 2 97 92 30 58 7 6 189 76 33 8 3 99 44 53 9 16 25 1 18 3 4 34 23 71 6 6 46 81 20 8 3 17 59 19 5 3 96 64 39 12 10 31 34 20 5 9 38 53 20 6 5 127 34 56 7 9 45 42 41 14 1 91 37 18 9 5 70 14 13 4 5 67 22 46 13 5 64 8 35 2 4 13 20 59 6 9 148 78 99 2 24 96 18 187 8 6 70 90 25 37 3 6 48 2 19 7 2 103 12 54 2 8 86 46 66 21 8 39 26 42 9 2 58 22 16 12 1 188 9 33 6 76 63 30 43 3 17 76 22 22 4 4 73 31 64 8 9 58 0 26 8 19 44 30 7 22 7 15 0 20 17 0 37 8 45 5 7 7 24 0 7 9 110 19 87 2 7 139 47 25 0 8 62 82 43 13 6 77 0 19 12 25 23 47 47 42 15 16 105 26 76 10 14 49 35 19 16 9 99 38 67 6 5 160 33 31 25 0 40 2 4 2 23 56 18 17 7 3 51 19 41 10 8 84 41 40 0 1 33 41 23 9 0 71 16 38 20 7 99 20 45 11 14 62 17 46 2 15 67 10 27 6 2 137 46 1 3 9 100 32 44 4 26 55 16 41 1 3 133 60 80 6 7 142 24 27 5 1 32
Manes.15G038800.v6.1 66 3 16 7 1 70 1 15 1 3 30 2 11 2 30 80 34 6 24 3 64 2 27 1 3 15 8 1 0 10 25 9 19 38 0 23 10 4 15 7 24 3 2 1 1 85 14 11 15 1 52 15 4 14 10 93 14 39 6 2 64 4 42 0 2 12 4 1 0 1 12 231 37 1 1 50 23 9 3 14 23 15 5 9 2 36 13 4 106 11 121 23 36 13 0 3 22 7 4 76 25 27 55 7 1 4 23 33 5 12 13 15 13 8 0 0 38 29 55 26 22 8 187 0 93 10 23 2 1 3 7 4 7 28 0 15 216 45 16 79 4 389 45 12 12 7 260 22 2 1 2 36 86 17 73 6 13 262 44 11 22 213 46 9 26 2 45 17 1 43 15 41 51 12 11 9 65 170 28 0 3 258 11 108 45 27 282 67 9 35 3 9 72 38 56 6 2 53 65 123 50 7 243 30 13 52 47 95 16 44 22 18 49 13 22 51 15 177 5 60 5 19 107 33 90 23 0 61 3 138 166 13 176 42 39 15 9 72 39 117 22 5 58 58 14 23 8 19 19 64 62 7 21 99 70 19 1 49 18 73 5 8 95 50 36 2 19 54 192 36 134 25 119 90 39 56 12 0 30 47 20 98 24 51 39 10 15 11 350 19 27 8 5 24 19 29 1 37 25 27 57 86 0 84 14 55 36 8 98 24 278 91 45 229 20 45 72 9 18 15 50 7 10 125 73 29 3 61 17 32 1 228 1 157 187 162 194 22 47 19 35 1 8 87 52 124 22 23 85 279 15 63 18 291 32 71 8 0 56 101 126 26 26 294 40 34 82 55 181 24 51 121 35 17 134 14 41 38 24 350 70 132 15 5 370 32 11 16 12 65 42 0 99 1 217 1 46 247 6 194 7 7 16 1 100 2 53 7 0 235 25 93 13 47 70 21 243 8 11 247 32 66 13 12 123 11 81 1 62 53 65 71 117 1 116 13 62 10 12 151 7 14 61 16 100 31 14 15 1 100 34 30 19 7 171 35 35 39 10 104 34 54 103 8 269 118 85 92 14 28 207 12 34 6 7 52 8 1 46 29 60 16 2 1 9 112 1 17 3 29 9 15 17 274 5 53 5 6 5 0 187 6 17 2 2 155 2 29 0 1 94 31 11 24 24 175 16 105 2 5 159 2 40 1 0 355 3 18 3 0 43 12 4 5 11 302 4 10 9 2 17 140 37 793 4 41 12 68 2 4 6 16 126 135 3 47 38 78 2 16 130 0 188 1 1 101 107 27 17 2 6 135 0 52 11 2 55 3 26 14 0 124 57 51 11 3 55 3 13 19 7 43 13 19 10 2 60 16 45 3 104 12 8 129 63 10 108 7 17 1 0 64 8 15 0 4 41 1 14 18 5 18 4 7 2 18 6 0 8 1 0 74 29 52 17 5 56 1 1 195 7 22 16 23 10 1 21 17 3 0 6 72 35 19 21 0 4 1 5 30 14 10 10 24 27 133 1 226 23 65 2 2 22 4 14 182 2 21 9 14 7 2 224 2 24 9 1 32 1 14 1 11 121 22 94 10 6 42 5 55 41 15 34 7 28 3 9 16 11 6 70 1 162 5 67 117 122 30 65 131 23 10 144 96 2 16 25 33 99 2 43 27 376 4 0 14 7 43 8 4 85 8 62 75 29 1 2 345 9 42 2 2 162 32 21 44 11 3
Manes.15G038900.v6.1 0 0 20 2 2 1 3 8 2 1 6 6 8 0 0 3 13 4 0 1 3 8 31 5 1 0 5 8 0 0 5 4 15 2 0 2 7 5 1 0 8 36 7 0 0 1 4 5 0 0 1 11 8 0 0 2 12 16 5 0 0 7 3 0 0 1 3 5 0 0 0 22 0 0 0 3 24 3 0 0 0 8 3 3 0 1 3 3 0 2 3 18 18 2 0 0 3 7 25 1 0 1 5 18 0 0 16 20 10 0 0 1 16 1 0 0 4 4 12 0 0 2 9 3 2 0 0 12 1 0 0 0 9 29 0 1 14 9 15 0 0 9 5 28 0 0 0 9 36 0 0 1 5 18 0 0 4 13 23 0 0 3 7 8 0 1 1 15 0 0 0 11 3 41 0 0 0 6 10 0 0 7 23 16 1 1 2 8 1 2 0 31 5 2 53 0 0 10 17 79 0 2 21 19 24 1 0 7 4 87 0 0 20 15 15 1 1 2 0 15 0 0 13 5 12 0 0 3 0 36 0 1 9 0 15 0 1 5 6 24 0 0 10 11 12 0 0 0 5 19 1 0 1 4 14 0 0 1 6 30 1 0 9 8 29 3 1 5 14 38 1 1 0 9 1 0 0 1 0 3 13 2 0 10 5 8 0 0 9 2 4 0 0 7 3 11 0 2 0 8 37 0 0 1 2 9 1 0 2 27 39 1 0 5 0 3 0 0 3 2 5 4 0 0 13 11 0 2 10 11 3 1 0 9 30 24 14 0 1 22 20 0 0 4 16 51 1 0 2 11 8 0 0 11 2 16 8 0 16 4 37 4 2 3 13 27 0 2 2 3 7 0 0 0 6 16 29 0 0 3 0 11 13 0 4 6 7 1 0 5 18 0 1 0 15 0 6 1 0 1 4 15 0 0 8 17 19 0 0 6 2 34 0 0 2 18 30 0 0 3 38 15 0 2 4 6 11 0 0 3 2 15 0 0 5 0 20 2 1 0 5 18 0 0 5 5 3 0 0 8 11 13 0 0 14 13 6 2 2 2 1 27 4 0 2 2 10 0 0 21 7 20 17 3 2 1 6 0 0 0 7 15 4 0 0 6 0 23 1 0 14 6 25 0 0 12 12 19 4 0 0 2 5 4 0 3 14 20 0 0 16 5 26 0 0 2 16 50 0 0 15 15 45 1 0 6 28 23 0 0 0 18 23 3 0 3 14 17 2 0 0 3 9 3 0 6 13 26 0 0 0 17 23 3 0 0 41 12 0 0 1 15 64 2 0 8 3 4 8 1 0 1 0 7 0 0 1 0 0 0 0 8 5 2 4 0 3 4 11 1 0 2 1 4 0 0 1 2 8 0 1 0 5 35 0 0 0 4 16 1 0 0 15 8 0 2 1 0 9 2 0 6 8 12 1 0 0 0 3 1 1 1 1 23 0 2 1 11 0 2 0 5 5 10 1 0 0 5 5 0 0 0 3 20 0 0 1 0 0 0 0 9 0 13 20 0 0 4 1 26 0 0 1 0 9 0 0 1 0 11 0 0 1 20 31 0 1 5 0 11 0 0 1 13 33 1 1 9 7 2 1 0 4 7 15 0 0 7 14 57 0 0 2 3 46 0 0 1 5 8 0 0 1 3 3 1 0 0 1 2 1 0 2 2 0 0 0 1 12 16 0 0 5 8 23 0 0 1 14 10 1 1 2 12 3 1 0 1
Manes.15G039000.v6.1 0 0 0 0 0 0 0 0 0 0 0 0 0 0 0 0 0 0 0 0 0 0 0 0 0 0 0 0 0 0 0 0 0 0 0 0 0 0 0 0 0 0 0 0 0 0 0 0 0 0 0 0 0 0 0 0 0 0 0 0 0 0 0 0 0 0 0 0 0 0 0 0 0 0 0 0 0 0 0 0 0 0 0 0 0 0 0 0 0 0 0 0 0 0 0 0 0 0 0 0 0 0 0 0 0 0 0 0 0 0 0 0 0 0 0 0 0 0 0 0 0 0 0 0 0 0 0 0 0 0 0 0 0 0 0 0 0 0 0 0 0 0 0 0 0 0 0 0 0 0 0 0 0 0 0 0 0 0 0 0 0 0 0 0 0 0 0 0 0 0 0 0 0 0 0 0 0 0 0 0 0 0 0 0 0 0 0 0 0 0 0 0 0 0 0 0 0 0 0 0 0 0 0 0 0 0 0 0 0 0 0 0 0 0 0 0 0 0 0 0 0 0 0 0 0 0 0 0 0 0 0 0 0 0 0 0 0 0 0 0 0 0 0 0 0 0 0 0 0 0 0 0 0 0 0 0 0 0 0 0 0 0 0 0 0 0 0 0 0 0 0 0 0 0 0 0 0 0 0 0 0 0 0 0 0 0 0 0 0 0 0 0 0 0 0 0 0 0 0 0 0 0 0 0 0 0 0 0 0 0 0 0 0 0 0 0 0 0 0 0 0 0 0 0 0 0 0 0 0 0 0 0 0 0 0 0 0 0 0 0 0 0 0 0 0 0 0 0 0 0 0 0 0 0 0 0 0 0 0 0 0 0 0 0 0 0 0 0 0 0 0 0 0 0 0 0 0 0 0 0 0 0 0 0 0 0 0 0 0 0 0 0 0 0 0 0 0 0 0 0 0 0 0 0 0 0 0 0 0 0 0 0 0 0 0 0 0 0 0 0 0 0 0 0 0 0 0 0 0 0 0 0 0 0 0 0 0 0 0 0 0 0 0 0 0 0 0 0 0 0 0 0 0 0 0 0 0 0 0 0 0 0 0 0 0 0 0 0 0 0 0 0 0 0 0 0 0 0 0 0 0 0 0 0 0 0 0 0 0 0 0 0 0 0 0 0 0 0 0 0 0 0 0 0 0 0 0 0 0 0 0 0 0 0 0 0 0 0 0 0 0 0 0 0 0 0 0 0 0 0 0 0 0 0 0 0 0 0 0 0 0 0 0 0 0 0 0 0 0 0 0 0 0 0 0 0 0 0 0 0 0 0 0 0 0 0 0 0 0 0 0 0 0 0 0 0 0 0 0 0 0 0 0 0 0 0 0 0 0 0 0 0 0 0 0 0 0 0 0 0 0 0 0 0 0 0 0 0 0 0 0 0 0 0 0 0 0 0 0 0 0 0 0 0 0 0 0 0 0 0 0 0 0 0 0 0 0 0 0 0 0 0 0 0 0 0 0 0 0 0 0 0 0 0 0 0 0 0 0 0 0 0 0 0 0 0 0 0 0 0 0 0 0 0 0 0 0 0 0 0 0 0 0 0 0 0 0 0 0 0 0 0 0 0 0 0 0 0 0 0 0 0 0 0 0 0 0 0 0 0 0 0 0 0 0 0 0 0 0 0 0 0 0 0 0 0 0 0 0 0 0 0 0 0 0 0 0 0 0 0 0 0 0 0 0 0 0 0 0 0 0 0 0 0 0 0 0 0
Manes.15G039100.v6.1 5 2 9 5 10 4 5 14 6 2 4 16 5 0 2 7 18 3 3 2 4 11 11 9 7 3 23 15 1 1 1 9 10 2 10 2 7 6 6 7 2 19 5 1 5 2 7 14 2 15 4 10 6 9 7 2 18 18 16 15 1 14 6 0 3 1 6 7 7 17 8 34 39 1 0 4 20 39 4 23 5 23 11 6 2 3 35 43 5 7 6 4 19 7 0 11 4 26 18 10 1 5 13 10 0 26 12 25 20 3 16 1 19 1 0 9 6 46 8 11 23 6 8 2 10 20 20 13 13 2 9 1 17 15 0 2 2 21 27 5 14 10 20 20 8 10 5 14 15 0 17 3 15 19 3 9 2 18 13 5 11 4 13 20 5 25 2 29 0 1 21 7 20 15 17 27 3 20 22 0 40 2 25 39 8 21 6 30 16 13 31 23 1 35 22 32 12 4 29 46 16 32 0 10 8 3 25 4 22 22 0 20 3 17 38 17 9 3 1 48 11 12 2 6 8 1 0 0 0 16 13 9 1 11 23 5 31 5 11 17 7 16 6 7 15 5 14 4 10 20 5 11 3 29 22 21 0 2 8 14 1 11 1 12 24 1 46 8 21 16 19 28 6 15 11 9 25 0 2 15 23 7 6 8 21 26 15 20 7 27 12 8 13 4 12 28 0 8 16 12 22 8 16 5 16 16 12 21 3 5 8 10 22 3 12 14 11 7 1 6 15 7 9 11 20 33 10 23 14 11 18 1 0 2 13 27 24 30 4 13 11 0 18 1 26 10 0 29 4 9 7 2 3 2 10 27 5 16 11 4 14 6 23 14 18 15 8 29 1 9 28 7 14 5 5 29 23 14 45 15 4 39 33 36 9 41 18 10 33 3 22 1 10 0 2 0 19 34 8 8 6 32 13 42 1 15 13 7 29 6 13 24 28 34 9 26 26 0 28 6 20 56 5 19 29 19 26 17 25 4 12 33 12 46 2 13 25 7 20 11 16 4 12 31 7 16 9 1 1 8 9 11 4 15 13 7 16 25 15 3 23 11 14 17 5 12 9 16 25 49 6 16 39 13 22 4 23 11 18 15 7 35 32 11 5 5 0 16 1 3 6 24 13 3 20 3 12 4 7 0 3 12 53 1 26 4 8 11 6 2 8 12 3 1 9 3 24 24 4 4 4 17 15 2 19 2 12 36 5 19 1 27 28 4 4 3 25 8 5 15 4 25 13 5 43 3 28 8 13 27 3 20 31 26 8 9 26 36 7 17 4 9 60 14 22 21 5 10 34 11 17 4 0 17 18 28 6 9 8 8 9 1 13 19 7 11 3 7 21 5 13 2 16 31 22 29 4 3 13 9 8 1 17 20 16 4 2 13 12 12 13 0 16 41 8 12 3 1 22 9 9 9 15 35 6 6 4 2 18 7 0 2 19 8 1 21 1 26 1 10 11 1 20 18 8 16 1 27 8 6 18 3 24 13 6 15 0 0 18 17 5 14 1 19 32 10 16 8 15 15 12 13 1 19 20 17 29 7 43 17 8 20 10 11 19 9 0 6 1 27 1 20 0 15 21 30 25 0 13 8 7 9 9 31 13 7 18 2 29 15 9 17 10 12 26 6 15 2 21 23 21 11 3 31 8 7 38 5 17 52 9 27 7 15 1 7 11 4 12 20 9 10 4 21 16 16 12 1 8 26 6 11 11 35 11 7 24 13
Manes.15G039200.v6.1 0 0 0 0 0 0 0 0 0 0 1 1 0 0 0 0 0 0 0 0 1 1 0 0 0 0 1 0 0 0 0 0 0 0 0 0 0 0 0 0 0 0 0 0 1 0 0 0 0 0 0 0 0 0 0 0 0 0 0 0 0 0 0 0 0 0 0 1 0 0 0 0 0 0 0 0 0 0 0 0 2 0 0 0 0 0 0 0 0 0 0 0 0 0 0 3 0 1 1 0 0 0 0 1 0 0 0 0 6 0 0 0 0 0 0 0 0 0 0 0 0 0 0 1 0 0 0 0 0 0 0 0 0 1 0 1 0 0 1 0 1 0 0 0 0 0 0 0 0 0 0 0 0 0 0 1 0 0 0 0 0 0 1 0 0 0 0 0 0 0 0 0 0 0 0 0 0 0 0 0 0 0 0 0 0 1 0 1 0 1 0 0 0 0 2 0 0 0 0 0 0 0 0 5 0 0 0 0 0 0 0 0 1 0 0 2 0 4 0 1 0 0 1 1 0 0 0 0 0 0 0 0 0 0 0 0 0 0 0 0 2 2 0 0 0 0 0 1 0 0 3 0 0 0 1 0 0 0 1 0 0 0 0 1 0 0 0 0 0 0 0 0 1 0 0 0 0 0 0 1 0 0 0 0 0 0 0 0 0 0 0 0 0 1 0 0 0 0 0 0 0 0 0 0 0 0 0 0 0 0 1 0 0 0 0 0 0 0 0 0 0 0 0 0 0 0 0 0 0 0 3 0 0 0 0 0 0 0 0 0 0 0 0 0 0 0 0 0 2 0 0 0 0 0 0 2 0 0 0 0 0 0 0 0 0 4 0 0 0 0 0 0 0 0 0 3 0 0 0 0 0 0 0 0 0 0 0 0 0 0 0 0 0 0 0 0 0 0 1 0 0 0 0 0 0 1 0 0 3 0 0 0 0 0 0 0 0 0 0 0 1 0 0 0 0 0 0 0 0 0 0 0 0 0 1 0 0 0 0 0 0 0 0 0 1 0 0 0 0 0 0 0 0 0 0 0 0 0 1 1 0 0 1 0 0 0 0 0 0 0 0 2 0 0 0 0 1 0 1 0 0 0 0 0 0 2 0 0 0 0 0 1 0 0 1 0 0 0 0 0 0 0 0 0 0 0 0 0 0 0 0 0 0 1 0 0 0 0 0 2 0 0 0 1 0 0 3 2 0 0 0 0 0 1 0 0 0 0 0 0 0 0 0 0 0 0 0 0 0 0 0 0 0 2 0 0 1 0 0 0 0 0 0 2 0 2 0 1 0 0 0 0 0 0 0 0 0 0 0 0 0 0 1 1 0 0 0 0 0 0 0 0 0 0 0 0 0 0 0 0 0 0 0 0 0 0 0 0 0 0 0 0 0 1 0 0 1 0 0 0 0 0 0 0 0 0 0 0 0 0 0 0 0 0 0 0 0 0 0 0 0 1 0 0 2 0 0 0 0 1 3 0 0 0 0 0 0 0 0 0 0 5 0 0 0 0 0 0 0 0 0 0 0 0 0 0 0 0 0 1 0 0 0 0 0 0 0 0 0 0 0 0 0 0 0 0 0 0 0 0 0 0 0 0 0 0 0 0 0 0 0 0 0 0 0 0 0 0 0 0 0 0 0 0 0 0 0 0 0 0 0 0 0 0 0 0 0 0 0 1 0 0 1 0 0 0 0 0 0 0 0 0 0 0 0 0 0 0
Manes.15G039300.v6.1 11 0 11 18 9 24 6 7 4 6 11 9 5 2 12 8 6 0 2 0 18 10 6 14 5 3 10 4 2 5 7 20 6 10 2 10 7 3 1 12 14 10 7 26 5 7 4 10 4 8 15 23 6 8 2 12 12 14 9 4 9 10 3 0 2 2 1 7 11 1 8 41 2 0 0 8 43 9 1 3 7 30 3 21 1 9 8 8 12 8 5 21 17 10 0 10 8 7 6 11 12 22 7 10 0 19 15 30 16 7 6 8 29 5 0 0 53 13 15 10 12 23 11 3 8 7 9 21 0 11 8 4 5 5 8 4 8 25 20 4 10 35 12 15 5 1 14 30 24 1 3 13 19 7 3 26 14 10 13 5 7 22 13 9 12 3 4 11 0 2 3 14 1 9 4 4 3 21 7 0 1 19 36 13 17 1 18 14 4 17 3 16 10 19 28 13 16 16 26 29 14 7 25 21 12 21 10 24 14 22 11 4 28 17 22 24 14 23 4 26 13 7 17 14 54 19 1 22 2 32 27 33 30 5 35 9 14 27 8 29 31 31 58 24 34 19 12 32 28 18 8 19 28 13 22 21 0 27 18 23 15 13 24 28 21 25 33 20 24 16 12 8 40 30 21 24 25 0 21 28 21 24 8 35 15 22 32 12 39 32 9 9 5 23 19 29 24 23 21 22 29 26 2 22 19 13 15 15 13 22 23 33 24 18 19 22 22 10 22 6 9 12 12 26 19 26 15 13 32 8 24 20 0 16 50 33 16 19 18 12 15 0 8 26 35 15 34 12 40 15 8 19 8 26 15 25 13 10 35 19 23 68 4 27 30 20 23 14 18 18 26 15 10 11 10 52 28 28 7 51 24 20 40 28 49 66 26 26 23 42 36 1 48 8 17 14 19 15 8 32 33 22 19 7 24 19 18 15 14 52 19 26 30 30 24 28 29 42 19 19 48 42 20 23 57 34 35 23 20 15 25 47 24 13 16 22 29 43 47 13 30 15 11 7 39 54 10 18 13 35 45 15 17 2 45 44 24 18 7 24 3 7 33 8 37 21 30 5 9 39 14 18 17 20 18 25 15 2 24 12 25 22 7 22 4 8 0 19 8 10 13 24 7 7 16 22 29 10 20 7 12 19 47 5 16 17 10 12 10 4 41 17 10 7 12 15 21 17 12 9 35 16 15 19 22 26 43 25 11 23 13 11 14 14 8 13 14 21 16 13 18 16 7 12 16 22 33 13 6 6 16 22 11 67 1 3 83 24 40 11 11 17 47 20 9 8 15 34 24 19 5 25 1 13 44 16 25 7 1 12 14 11 4 4 19 9 13 5 21 35 2 6 10 12 33 12 13 26 10 26 29 1 35 19 6 7 14 27 16 42 8 6 31 21 20 4 25 0 18 17 21 13 20 42 31 20 4 0 0 6 0 28 18 10 13 15 6 43 2 14 5 6 23 3 15 7 19 35 22 40 1 13 13 15 13 3 13 0 2 14 4 25 21 26 31 39 6 32 15 12 12 21 8 10 26 39 7 10 23 22 21 17 33 34 18 8 0 17 1 14 0 18 39 52 24 43 16 42 6 3 15 14 25 9 7 16 13 5 19 11 24 0 36 11 35 6 29 12 27 20 12 4 11 32 5 38 44 48 15 19 11 28 29 30 1 28 7 23 37 16 17 11 44 58 16 4 0 29 9 12 7 15 22 39 2 42 62 27
Manes.15G039400.v6.1 0 0 0 0 0 0 0 0 0 0 0 0 0 0 0 0 2 0 0 0 0 1 0 0 0 0 0 0 0 0 0 0 0 1 0 0 0 0 0 1 0 1 0 0 0 0 1 0 0 0 0 0 0 1 0 0 2 0 0 0 0 0 0 0 0 0 0 0 0 0 0 1 0 0 0 0 0 0 0 0 0 0 0 0 0 0 0 0 0 0 0 2 0 0 0 0 0 1 0 1 3 0 0 1 0 0 0 2 0 0 0 0 0 0 0 0 0 0 0 0 0 0 3 0 0 0 0 3 0 0 0 0 0 0 0 0 0 0 0 0 0 0 0 0 0 0 0 1 0 0 0 0 0 0 1 0 0 0 0 0 0 1 4 1 0 0 0 0 0 0 0 0 0 0 0 0 0 0 0 0 0 0 0 0 0 0 0 1 1 0 0 1 0 1 0 0 0 0 3 2 0 1 0 0 0 0 1 0 2 0 0 0 1 1 0 1 1 0 0 1 0 0 0 2 1 0 0 0 0 2 1 1 0 1 0 0 0 1 3 3 7 4 0 11 0 7 5 0 12 2 7 5 1 2 2 15 0 3 3 0 8 3 0 20 0 3 3 0 1 0 0 7 3 1 1 7 2 0 0 1 0 0 0 0 1 0 0 0 0 0 0 0 0 0 0 0 0 0 0 4 0 0 0 0 2 0 0 0 0 0 0 0 3 0 0 1 0 0 0 0 0 2 1 0 0 1 0 3 0 0 1 0 0 0 3 0 0 0 0 3 1 0 1 0 0 0 0 0 1 2 0 0 0 0 1 0 0 0 0 1 0 1 0 0 2 0 0 0 0 0 0 1 0 0 0 3 0 0 0 0 0 0 2 0 0 0 0 0 4 0 15 0 12 0 0 0 0 0 0 1 3 1 2 0 0 0 1 0 0 0 0 1 0 0 0 2 0 0 0 0 0 2 0 0 0 6 1 3 0 0 0 0 0 0 0 0 0 0 0 0 0 0 0 1 1 0 0 0 0 0 0 0 0 0 0 0 0 0 0 0 0 4 0 0 0 0 0 0 0 2 0 0 0 0 0 0 4 0 0 0 0 0 0 0 0 0 0 1 0 0 0 0 1 1 0 0 0 1 0 0 0 0 1 1 3 0 0 1 1 0 0 5 0 1 3 0 0 0 0 0 0 1 0 0 4 0 0 1 0 0 0 5 0 1 0 0 3 0 0 0 1 2 0 0 1 0 1 0 0 0 0 6 0 0 0 0 1 0 0 0 0 1 0 0 1 0 0 0 0 0 0 0 0 0 0 0 0 0 0 0 0 0 0 0 0 0 0 0 0 0 0 0 0 0 0 0 0 0 1 0 0 0 0 0 1 0 0 0 0 1 0 0 1 0 0 0 0 0 0 0 0 1 0 0 0 1 0 0 0 0 0 0 0 0 0 1 0 3 0 0 0 0 1 0 5 0 0 2 0 0 0 0 0 0 0 0 0 0 0 0 0 0 0 0 1 2 0 0 1 0 0 0 0 1 0 0 0 0 2 0 0 0 0 0 0 0 0 0 0 0 0 0 0 0 0 0 1 0 0 1 0 0 0 0 0 0 3 0 0 0 1 0 0 3 0 5 0 0 0 0 0 0 0 0 0 0 5 0 1 1 0 3 0 7 0 11 1 0 0 0 0 0 0 0 0 0 0 0 1 0 0 0 0 0 0 0 0 0
Manes.15G039500.v6.1 0 0 0 0 0 0 0 0 0 0 0 0 0 0 0 0 0 0 0 0 0 0 0 0 0 0 0 0 0 0 0 0 0 0 0 0 0 0 0 0 0 0 0 0 0 0 0 0 0 0 0 0 0 0 0 0 0 0 0 0 0 0 0 0 0 0 0 0 1 0 0 0 0 0 0 0 0 0 0 0 0 0 0 0 0 0 0 2 0 0 0 0 0 1 0 0 0 0 0 0 0 0 0 0 0 0 0 0 0 0 0 0 4 0 0 0 0 0 0 0 0 0 0 0 0 0 0 0 0 0 0 0 0 0 0 0 0 0 0 0 1 0 0 0 0 0 0 0 0 0 0 0 0 0 0 0 0 0 0 0 0 0 0 0 0 0 0 0 0 0 0 0 0 0 0 0 0 0 0 0 0 0 0 0 0 0 0 0 0 1 0 0 0 0 0 0 0 0 0 0 0 0 0 0 0 0 0 0 0 0 0 0 0 0 0 0 0 0 0 0 0 0 0 0 0 0 0 0 0 0 0 0 0 0 0 0 0 0 0 0 1 0 0 0 0 0 0 0 0 0 0 0 0 0 0 5 0 0 0 0 0 0 0 0 0 0 0 0 0 0 0 0 0 0 0 0 0 0 0 0 0 0 0 0 0 0 0 0 2 0 0 0 0 0 0 0 0 0 0 0 0 0 0 0 0 0 0 0 0 0 0 0 0 0 0 0 0 0 0 0 0 0 0 0 0 0 0 0 0 0 0 0 0 0 0 0 0 0 0 0 0 0 0 0 0 0 0 0 0 0 0 0 0 0 0 0 0 0 0 2 0 0 0 0 0 0 0 0 0 0 1 0 0 0 0 0 0 0 0 0 2 1 0 0 4 3 0 0 0 0 0 0 0 0 0 0 0 0 0 0 0 0 0 0 0 0 0 0 0 0 0 0 0 0 0 0 0 0 0 7 0 0 0 0 1 0 0 0 0 0 0 0 0 0 0 0 0 0 0 0 0 0 0 0 0 0 0 0 0 1 0 0 0 0 0 0 0 0 0 0 0 0 0 0 0 0 0 0 0 0 0 0 0 1 0 1 0 0 1 0 0 0 0 0 0 0 0 0 0 0 0 0 0 0 0 0 0 0 0 0 1 0 3 0 0 0 0 0 0 0 2 0 0 0 0 0 0 0 0 0 0 0 0 0 0 2 0 0 0 0 0 0 0 0 0 0 0 0 0 0 0 0 0 0 0 0 0 0 0 0 0 0 0 0 0 1 0 0 0 0 0 0 1 3 0 0 0 0 0 1 0 0 0 0 0 0 0 0 0 0 0 0 0 0 0 0 0 0 0 0 0 0 0 0 0 0 0 0 3 0 0 0 0 0 0 0 0 0 3 1 0 0 0 0 0 0 0 0 0 1 0 0 0 0 0 0 0 0 0 0 0 0 0 0 0 0 0 0 0 0 0 0 0 0 0 0 0 0 0 0 0 0 0 0 0 0 0 0 0 0 0 0 0 0 0 0 0 0 0 0 0 0 0 0 0 0 0 0 0 0 0 0 0 0 0 0 0 0 0 0 0 0 0 0 0 0 0 0 0 0 0 0 0 0 0 0 0 0 0 0 0 0 0 0 0 0 0 0 0 0 0 0 0 0 0 0 0 0 0 0 0 0 0 0 0 0 0 0 0 0 0 0 0 0 0 0 0 0 0 0 0 0 1 0 0 0 0 0
Manes.15G039600.v6.1 0 0 0 1 0 0 0 0 0 0 0 1 1 0 0 0 0 0 0 0 0 0 0 2 4 0 0 0 0 0 0 0 0 0 0 0 0 0 0 0 0 2 0 1 0 0 1 0 0 1 0 1 0 3 1 0 0 0 2 0 0 1 0 0 0 0 0 0 1 0 0 0 0 0 0 0 6 0 0 0 0 4 0 3 0 0 0 0 1 0 0 1 0 2 0 2 0 2 0 4 2 0 2 0 0 0 0 4 3 3 1 0 0 0 0 0 0 0 0 3 1 0 8 0 0 2 0 0 0 0 2 0 7 0 0 6 0 0 0 1 5 0 0 0 0 0 0 5 0 0 0 0 1 0 4 4 1 5 0 2 0 0 0 0 0 0 0 0 0 0 0 0 1 0 0 2 0 0 0 0 0 1 0 0 7 0 0 0 0 0 0 0 0 0 2 9 1 0 0 0 0 0 0 0 0 0 0 0 0 0 2 0 0 1 0 7 0 0 0 0 0 6 0 2 0 0 7 0 2 0 12 3 1 0 0 1 0 0 0 0 1 0 0 1 1 4 1 0 0 0 5 0 1 0 0 7 0 0 2 0 0 0 0 2 0 1 1 0 1 0 3 0 0 0 0 0 0 0 0 0 0 2 1 0 6 1 1 1 0 4 0 1 0 0 0 0 0 2 0 0 0 3 0 0 0 0 2 0 0 0 0 3 2 0 0 0 10 1 1 5 0 0 3 0 1 0 4 3 0 2 0 5 0 0 13 0 0 0 0 3 1 0 0 0 2 0 3 0 0 0 0 7 2 0 0 0 0 2 0 0 0 0 0 0 1 0 0 1 0 0 1 1 0 1 0 0 0 2 1 0 4 0 1 1 0 0 0 8 0 0 1 0 6 3 1 0 0 2 0 1 0 3 2 0 0 0 0 2 0 0 0 0 7 3 0 1 0 0 3 0 0 0 1 2 1 1 0 0 0 0 1 0 4 0 0 3 0 2 4 0 4 0 2 0 0 0 0 14 0 0 0 0 0 0 0 7 0 5 0 2 0 0 1 0 0 0 0 10 5 0 2 0 0 9 0 0 1 0 4 3 0 10 0 9 1 0 0 0 3 5 0 2 0 0 0 0 1 1 1 2 0 3 1 0 0 0 0 0 1 0 0 0 0 4 1 0 0 0 3 2 0 0 0 6 0 1 0 4 0 0 0 1 0 5 3 0 8 0 5 3 0 1 0 0 1 0 0 0 3 1 0 0 0 3 0 0 3 0 0 1 0 3 0 3 1 0 0 1 0 6 0 0 0 0 0 1 0 0 0 1 0 0 0 0 0 0 0 0 0 2 0 0 0 0 0 0 0 0 1 0 1 0 0 0 0 0 0 6 0 2 0 0 0 0 0 0 1 0 0 4 0 0 2 0 2 1 0 0 0 2 0 0 0 0 1 0 0 0 0 0 2 0 1 0 4 0 0 3 0 1 0 0 1 0 0 1 1 0 0 0 0 0 0 2 0 11 0 0 0 0 1 0 0 0 0 6 0 0 0 0 1 0 0 0 0 0 0 1 0 0 0 3 0 6 0 9 0 0 0 0 1 2 0 2 0 0 0 0 0 0 2 9 0 0 0 2 4 0 0 0 0 0 0 0 0 0 2 0 0 0 2 1 1 1 0 2 0 1 0 1 0 2 0 3 0 0 0 0 0 0 0 0 0 3 0 6 0 3
Manes.15G039700.v6.1 4 1 1 94 17 14 26 1 11 7 4 159 6 51 562 16 23 1 30 12 14 5 1 113 29 1 2 0 23 2 5 27 0 6 21 2 0 2 4 22 8 17 2 23 4 7 16 2 6 8 7 2 0 53 1 0 0 3 92 13 1 21 0 0 1 6 2 6 19 11 1 13 2 1 0 1 10 8 394 13 2 5 1 6 3 2 0 6 22 6 7 0 1 10 1 211 3 4 1 128 33 1 6 0 0 30 0 220 0 2 68 0 56 2 0 2 3 1 0 75 70 1 4 0 2 8 2 2 0 7 0 4 0 3 439 3 5 2 2 7 75 7 13 1 23 2 3 13 1 2 4 1 3 1 6 9 1 36 3 19 30 6 14 2 1 14 1 35 0 7 6 6 7 0 16 8 8 0 3 0 2 1 30 1 83 61 11 6 3 146 8 1 1 87 2 158 14 2 33 0 17 23 2 33 0 9 116 1 6 5 33 37 11 7 4 11 13 2 0 2 7 4 3 5 0 8 1 1 0 1 15 7 3 7 3 42 11 14 0 0 10 8 5 14 0 29 25 9 6 1 23 0 2 7 1 140 1 36 22 0 266 4 11 13 1 119 1 2 3 2 3 1 6 6 1 6 0 1 0 10 3 13 13 0 30 4 2 38 9 89 0 462 9 38 19 10 1 21 4 12 1 6 7 0 60 0 36 1 1 15 2 11 4 4 6 1 7 13 6 53 9 5 3 0 19 1 2 1 0 0 1 14 0 0 57 5 14 3 0 11 2 0 25 1 8 0 74 10 1 5 3 11 6 5 1 2 62 16 2 26 1 6 90 3 49 1 38 35 1 15 3 16 4 17 4 308 0 42 16 5 322 6 24 7 10 126 6 640 1 0 1 0 18 5 5 3 1 3 30 5 2 1 6 5 4 10 8 48 22 13 6 0 62 52 7 2 3 7 5 22 31 1 11 19 3 64 0 29 27 11 25 16 30 37 3 24 4 8 3 0 46 47 5 17 2 59 0 23 0 6 145 2 0 6 1 9 0 81 9 5 1 5 104 3 7 4 0 140 23 1 1 6 1 51 0 3 8 0 18 2 0 0 5 601 9 0 1 0 35 29 3 15 1 5 20 5 13 2 91 5 121 64 19 649 17 16 21 3 23 26 8 71 0 15 3 8 37 1 17 19 5 7 1 91 4 37 2 40 0 12 6 15 2 249 10 1 15 1 5 3 1 18 1 15 22 2 21 0 37 45 2 14 2 228 9 1 118 8 8 15 2 60 13 284 32 41 20 50 30 26 18 2 0 2 5 7 1 42 1 27 64 0 1 4 8 5 23 3 15 23 24 20 33 3 12 11 0 37 3 7 21 2 10 2 160 9 8 2 0 24 11 3 43 24 39 11 11 2 9 10 34 4 14 2 28 5 13 1 19 205 1 2 0 1 5 1 3 21 1 7 8 1 5 0 2 19 4 24 8 18 35 5 10 4 5 10 15 1 3 3 4 75 1 36 1 2 13 5 12 2 20 7 0 18 0 79 5 0 0 0 92 25 4 62 0 2 0 12 0 2 2 0 0 8 3 199 18 4 6 2 4 6 0 9 0 1 11 0 41 0 12 6 4 29 0 9 0 1 2 0 2 7 1 6 3 9 42 3 0 2 4 7 3 25 2 14 0 2 19 1 5 2 1 3 0 23 2 10 8 0 0 3 7 0 0 36 0 53
Manes.15G039800.v6.1 25455 1160 5637 311 136 39680 1510 11180 159 50 4123 335 261 251 103 3155 761 1138 158 489 15492 192 4781 410 239 15223 2121 460 267 195 16825 432 5071 180 50 26263 394 6339 4871 117 20496 704 11975 181 281 5506 264 1852 220 168 33122 1093 10598 253 122 11329 1979 11155 830 549 24646 2702 51648 117 70 11521 4985 5218 170 201 4285 3361 9342 177 277 7850 1273 6534 108 203 33545 141 11120 49 217 16508 1932 16065 274 284 27247 2415 15484 1838 75 184 25033 939 5655 134 32 7699 3769 7515 109 49 22087 943 3543 53 271 12121 780 11090 44 474 14452 1050 4058 54 23 9464 404 9555 916 47 2157 202 220 63 16 3495 2276 20787 49 40 5874 278 4853 53 43 9878 203 1557 45 24 14892 567 7083 26 24 6422 298 3322 27 74 6433 445 14119 124 54 7635 248 1467 34 97 3252 647 73 420 43 4173 990 5526 15 66 4392 429 7020 10 25 39279 180 22214 69 94 14277 1707 4458 23 28 30517 120 111 145 92 55 2005 322 18427 96 23 14416 249 2977 93 39 5957 377 4502 56 79 110 114 201 84 36 2999 114 10958 104 39 2086 65 1658 61 198 893 70 34837 66 26 4912 185 11784 56 55 2632 131 1621 27 65 10798 1712 1959 81 41 899 854 1498 77 77 3751 3475 6946 49 41 4366 446 6055 36 49 4149 987 10802 137 164 4017 322 2961 59 33 9551 2101 4842 53 23 15 393 585 4500 242 185 2137 729 4566 790 322 6529 878 10750 330 271 572 135 3039 62 308 5378 463 8250 483 31 5157 92 4288 314 231 7503 1718 4843 419 290 1661 160 18529 108 108 920 604 3319 237 150 16544 341 3081 102 127 1290 602 398 415 12 912 506 2384 1054 490 8022 1238 3060 84 139 656 120 2681 294 200 1227 456 3794 170 161 2075 251 2141 252 165 5916 797 2720 337 182 2270 971 2870 244 156 10665 251 9397 80 254 124 2380 641 3374 92 41 7267 48 28102 1480 33 20689 338 2753 28 24 5917 325 30 49 56 77 74 548 22 15 3431 1391 1252 99 50 308 25 98 30 36 7645 1717 4130 57 37 5416 449 1869 41 29 3480 781 2583 86 1469 3838 1206 1528 26 70 684 108 2372 32 55 7657 366 8018 35 45 1424 759 517 23 156 1605 489 6752 163 126 1227 178 1475 23 101 7285 134 2885 15 4 8595 330 1595 38 64 4195 57 8236 72 32 8820 6264 391 11936 157 25 8528 4910 4836 92 33 7621 377 8491 100 18 2591 42 6130 66 199 5043 1294 4175 89 19 20294 800 2941 141 33 1787 401 1835 52 11 22331 318 10740 31 19 12798 674 3770 36 32 6487 5767 7629 37 19 20405 839 12508 37 33 25765 517 9682 39 79 9267 600 5513 109 53 16003 128 663 38 393 5188 3692 4687 184 50 10793 226 5445 8 28 1535 668 4267 42 22 37652 3984 17101 50 146 4778 1331 42007 28 36 1644 8255 877 2352 209 55 5371 308 3031 129 68 19739 3165 37709 110 73 351 312 1026 712 322 7962 914 4139 216 271 11063 3351 6577 93 93 9029 308 7106 131 7323 2765 446 8186 152 528 13289 1537 21587 61 246 11661 1648 19876 307 320 8911 94 4682 164 407 1751 82 331 99 312 450 110 6021 307 54 236 172 242 71 212 1953 1291 242 97 183 931 83 562 361 183 24391 5364 9240 136 177 1248 1685 2820 270 98 5084 90 9331 169 259 526 1733 2582 3109 118 53 4887 273 6490 102 43 25052 3197 4931 30 15 6978 710 4649 85 136 19402 3497 5488 135 23 6524 27 411 76 45 8327 2179 1930 84 37 1778 1151 2468 30 38 13235 2925 6259 34 86 544 150 679 30 44 2005 1049 5197 67 43 979 165 343 101 89 18065 1035 1535 119 39 8465 1561 1472 35 159 5190 2825 71 66 84 2847 395 7619 21 36 5079 1862 7002 71 66 10275 1061 3022 60 93 4021 995 8300 37 111 172
Manes.15G039900.v6.1 1 0 0 0 0 1 0 0 0 0 0 0 0 0 0 0 0 0 0 0 0 0 0 0 0 0 0 0 0 0 0 1 1 0 0 0 0 0 0 0 0 0 0 0 0 1 0 0 0 0 0 0 0 0 0 0 0 0 0 0 0 0 0 0 0 0 0 0 0 0 0 0 0 0 0 0 0 0 0 0 0 0 0 0 0 0 0 0 0 0 0 0 0 0 0 1 0 0 0 0 0 0 0 0 0 0 0 0 0 0 0 0 0 0 0 0 0 0 0 0 0 0 0 0 0 0 0 0 0 0 0 0 0 0 0 0 0 0 0 0 0 0 0 0 0 0 0 0 0 0 0 0 0 0 1 0 0 0 0 0 0 0 0 0 0 0 0 0 0 0 0 0 0 0 0 0 0 0 0 0 0 0 0 0 0 0 0 0 0 0 1 0 0 0 0 0 0 0 0 0 0 0 0 0 0 0 0 0 0 0 0 0 0 0 2 0 0 0 0 0 0 0 0 0 0 0 0 0 0 0 0 0 0 0 0 0 0 0 0 0 0 0 0 0 0 0 0 0 0 0 0 0 0 0 0 0 0 0 0 0 0 0 0 0 0 0 0 0 0 0 0 0 0 0 0 0 0 0 0 0 1 0 0 1 0 0 0 0 0 0 0 0 0 0 0 1 0 0 0 0 0 0 0 0 0 0 0 0 0 0 0 0 1 0 0 0 0 0 0 0 0 0 0 0 0 0 0 0 0 0 0 0 0 0 0 0 0 0 0 0 0 0 0 0 0 0 0 0 2 0 0 0 0 0 0 0 0 0 0 0 0 0 0 1 0 0 0 0 0 0 0 0 0 0 2 0 0 0 0 0 0 0 0 0 0 0 0 0 0 0 0 0 0 0 0 0 0 0 0 0 0 0 0 0 0 0 1 0 0 0 0 0 0 0 1 0 0 0 0 0 2 0 0 0 1 0 0 0 0 0 0 0 0 0 0 0 0 0 0 0 0 0 0 0 0 0 0 0 0 0 0 0 0 0 0 0 0 0 0 0 0 0 0 0 0 0 0 0 0 0 0 0 0 1 0 0 0 0 0 0 0 0 0 0 0 0 0 0 0 0 0 0 0 0 0 0 0 0 0 0 0 0 0 0 0 0 0 0 0 0 2 1 0 0 0 0 0 0 0 0 0 0 0 0 0 0 0 0 0 0 0 0 0 0 0 0 0 0 0 0 0 0 0 0 0 0 0 0 0 0 0 0 0 0 0 2 0 0 0 0 0 0 0 0 0 0 0 0 0 0 0 0 0 0 0 0 0 0 0 0 0 0 0 0 0 0 0 0 1 0 0 0 0 0 0 0 0 0 0 0 0 0 0 0 0 0 0 0 0 0 0 0 0 0 0 0 0 0 0 0 0 0 0 2 0 0 0 0 0 0 0 0 0 0 0 4 0 0 0 0 0 0 0 0 0 0 0 0 0 0 0 0 0 0 0 0 0 0 1 0 0 0 0 0 0 0 0 1 0 0 0 0 0 0 0 0 0 0 0 0 0 0 0 0 0 0 0 0 0 0 0 0 0 0 0 0 0 0 0 0 0 0 0 0 0 0 0 0 0 0 0 0 0 0 0 0 0 0 0 0 0 0 0 0 2 0 0 0 0 0 0 0 0 0 0 0 0 0 0 0 0 0 0 0 0 0 0 0 0 0 0 0 0 1 0 0 0 0
Manes.15G040000.v6.1 0 0 2 0 0 0 0 0 0 0 1 0 0 0 0 0 0 0 0 0 0 0 0 0 0 0 0 0 0 0 1 0 1 0 0 0 0 0 0 1 0 0 0 0 0 0 2 0 0 0 0 0 2 0 0 0 0 0 0 0 0 0 1 0 0 0 0 0 0 0 0 0 0 0 0 0 0 0 0 0 0 0 2 0 0 0 0 0 0 0 0 0 4 1 0 0 1 0 1 0 0 0 0 0 0 0 0 0 1 0 0 0 1 1 0 0 0 0 1 0 0 0 0 0 0 0 0 1 1 0 0 0 0 1 0 0 0 0 2 0 0 1 3 1 0 0 0 0 0 0 0 0 0 2 0 0 0 0 0 0 0 0 0 1 0 0 0 0 0 0 0 0 0 1 0 0 0 0 5 0 0 1 0 1 0 0 0 0 6 0 0 2 0 0 2 0 0 0 0 0 0 0 0 0 0 0 0 0 0 0 0 0 0 0 0 4 1 0 0 1 0 0 0 0 1 0 0 0 0 1 0 0 0 0 0 0 0 7 2 14 0 1 0 0 0 0 0 0 0 1 0 0 1 1 3 0 0 0 0 0 0 0 0 0 0 0 0 1 1 3 0 0 0 0 0 0 0 0 0 0 3 0 1 0 3 0 0 0 3 0 1 0 0 0 1 4 0 0 0 0 5 0 0 0 1 0 1 0 0 0 5 0 0 0 0 0 0 0 0 0 0 0 0 2 0 2 0 0 3 1 1 0 0 0 0 1 0 0 0 0 0 0 0 0 0 0 0 0 0 0 1 0 0 1 1 2 0 0 0 6 1 0 0 0 0 0 0 0 0 0 0 0 0 0 1 0 1 0 0 0 0 3 0 0 4 0 1 0 0 1 2 0 0 0 0 0 1 2 0 0 0 1 0 0 2 0 3 0 0 7 1 0 0 0 0 0 5 0 2 0 1 2 0 0 1 3 1 0 0 0 0 1 0 4 0 0 1 0 0 0 0 0 0 0 0 0 2 0 0 0 3 5 0 0 0 0 0 0 0 0 3 5 0 0 0 2 6 0 0 2 0 0 0 0 0 0 0 0 0 0 1 0 0 0 0 1 0 0 0 0 0 0 0 0 0 0 0 1 0 0 0 0 0 0 0 0 0 2 0 0 1 0 0 0 0 0 0 0 0 0 0 0 0 0 0 0 0 0 0 0 0 0 1 0 0 0 0 0 0 0 0 0 0 0 0 0 0 1 0 0 0 0 0 0 0 0 0 1 0 0 1 0 6 0 0 0 0 0 0 0 0 0 0 0 0 0 0 0 0 0 0 1 2 4 0 0 0 0 0 0 0 0 0 0 0 0 0 0 3 0 1 0 0 3 0 0 0 0 0 0 0 0 0 3 0 0 0 0 2 0 0 3 0 0 0 0 0 0 1 0 0 2 0 1 0 0 0 0 0 0 0 0 2 6 0 0 2 0 0 0 0 0 0 4 0 0 0 0 0 0 0 0 1 1 12 0 0 0 0 2 0 0 0 0 0 0 0 0 0 0 0 0 0 0 1 0 0 0 0 0 0 0 0 0 1 0 0 1 0 0 0 0 0 0 0 0 0 0 0 1 0 0 0 0 1 0 0 0 0 3 0 0 0 0 1 0 0 0 0 0 0 0 0 0 0 0 0 0 0 1 0 0 0 0 2 0 0 0 0 1 0 0 0 0 1 0 0 0
Manes.15G040100.v6.1 167 7 38 38 27 281 31 95 15 3 74 27 28 9 11 232 30 7 6 8 303 28 54 44 5 78 63 171 9 3 65 43 49 16 1 218 22 49 18 21 182 48 25 4 5 177 34 112 8 5 242 42 26 19 3 122 20 49 36 9 111 77 39 1 6 193 47 65 52 10 184 68 25 2 2 186 19 78 8 4 117 21 73 22 1 35 10 36 10 26 107 30 107 16 1 12 159 9 53 20 9 110 26 15 0 6 128 74 215 5 9 152 50 11 0 3 200 11 49 16 10 183 20 23 14 3 90 14 13 12 0 63 24 61 13 1 175 31 115 14 35 358 15 21 6 1 149 15 16 1 2 93 2 9 12 17 78 26 78 9 4 170 18 11 11 2 29 26 0 13 0 64 5 13 6 8 82 23 42 0 1 96 14 29 17 3 246 77 32 34 3 29 99 15 75 35 10 411 6 183 8 2 240 34 13 35 8 330 35 60 19 19 259 32 95 48 9 314 5 217 20 6 219 22 90 4 2 135 2 111 12 79 391 3 140 22 3 204 28 56 42 24 297 69 186 82 43 253 67 164 34 19 98 47 169 86 0 147 49 103 125 17 175 36 129 32 21 241 45 178 25 12 93 35 64 30 6 3 49 24 74 18 8 354 11 172 36 7 304 25 85 47 11 230 33 164 7 19 235 34 230 28 8 160 10 42 27 12 156 39 75 27 14 217 9 105 15 4 116 8 77 3 17 344 45 134 24 13 166 14 138 25 0 204 21 93 16 8 135 29 129 3 16 197 26 73 40 4 295 23 34 20 15 512 17 107 0 43 166 53 94 26 15 308 41 158 72 10 232 9 122 22 14 7 78 168 73 30 6 370 51 91 80 16 302 100 92 19 5 133 41 0 69 5 181 13 41 6 9 261 57 148 17 11 151 48 47 30 9 200 17 67 22 14 214 38 98 18 4 135 72 109 7 20 412 25 89 54 9 162 25 132 27 26 151 9 157 8 9 225 25 13 35 0 126 28 17 26 2 275 5 20 6 20 231 10 126 47 1 164 12 72 33 2 232 7 82 21 0 186 122 22 153 57 13 119 29 3 3 6 158 84 94 47 8 79 1 202 7 10 61 52 32 32 25 94 54 47 34 2 118 106 102 48 32 179 36 99 46 7 191 69 56 21 5 224 77 110 22 4 359 117 149 31 6 256 103 237 11 46 175 26 219 23 6 269 61 26 0 13 159 67 5 21 18 137 49 77 37 3 50 73 41 55 3 142 142 72 13 7 260 76 209 63 21 12 60 22 72 10 2 107 1 32 5 1 53 8 11 6 5 37 11 21 5 6 49 1 36 4 1 96 38 47 11 3 84 35 58 11 271 46 42 66 7 2 93 16 28 3 2 119 40 96 9 13 90 1 115 11 5 32 28 110 18 4 6 2 36 1 0 21 15 39 15 3 12 20 4 24 19 38 15 45 9 5 65 53 73 3 7 157 45 98 45 10 64 1 30 16 2 41 51 58 97 26 6 126 13 30 11 3 39 28 35 9 4 64 20 98 1 4 222 53 49 3 1 84 0 58 2 3 105 28 31 28 9 115 11 9 6 12 124 22 30 3 3 74 18 29 13 3 163 14 167 12 5 82 20 43 0 11 86 51 67 27 21 29 20 42 0 0 143 67 1 37 12 98 11 95 6 4 79 14 65 1 0 162 18 11 1 2 184 25 56 18 4 9
Manes.15G040200.v6.1 102 8 16 84 4 307 62 81 19 2 30 16 17 2 3 190 259 12 12 5 250 603 10 34 5 28 38 14 53 2 48 247 37 87 1 215 75 15 33 25 106 1111 53 8 3 244 27 78 4 2 181 695 16 6 1 224 62 36 70 3 84 107 18 6 4 23 22 16 216 1 81 673 37 2 3 363 638 21 0 1 28 536 14 37 1 28 45 45 7 17 69 389 40 49 0 6 45 105 27 21 1 149 154 43 8 3 92 618 15 0 19 16 337 8 2 5 108 145 90 13 3 67 102 1 21 9 17 279 5 41 1 212 111 71 47 8 240 246 191 136 33 1358 258 27 4 2 405 736 112 2 2 212 176 54 16 122 41 421 75 16 8 539 226 38 8 9 62 356 2 6 3 113 67 29 14 1 26 393 21 0 1 441 1220 150 27 7 623 450 13 131 1 14 372 152 159 65 2 1030 780 321 52 2 1325 2229 112 52 28 1165 363 122 27 12 1927 431 270 14 1 620 80 375 16 1 1101 291 139 29 5 2917 20 193 19 140 1190 338 159 18 8 443 127 317 80 14 488 237 133 132 9 295 263 265 131 18 175 110 166 798 6 327 330 44 39 9 214 173 77 38 17 166 345 336 4 6 316 1124 88 41 4 4 1222 291 99 62 26 358 674 232 81 15 2542 536 96 16 20 4645 251 177 6 17 541 276 87 51 4 928 465 286 201 21 52 1034 435 42 15 8040 362 152 43 11 1993 483 187 24 12 637 387 147 36 8 248 284 87 91 2 1616 795 155 90 43 218 282 101 9 20 647 725 116 109 14 1632 459 41 33 15 355 716 152 37 8 105 925 380 91 7 557 90 184 60 15 1014 1595 179 31 27 6 791 1228 154 88 3 951 24 162 285 10 3609 1031 120 84 14 97 478 9 106 27 1781 24 20 11 4 1948 1287 395 62 8 1772 1216 325 59 16 3315 302 235 58 10 931 337 433 16 7 1747 1429 505 41 53 542 601 128 46 27 2811 475 1090 40 7 1678 389 262 30 24 1865 241 500 9 12 1965 1100 33 104 30 916 419 94 3 2 501 502 294 32 2 1553 214 355 49 10 3909 476 215 52 6 107 315 198 154 71 4 94 129 5 21 0 505 731 7 26 2 175 1 47 10 8 176 627 37 69 8 612 848 104 96 8 509 153 129 49 4 619 115 69 37 3 628 309 154 13 2 1074 377 151 39 6 601 267 163 18 1 2159 693 383 15 13 406 747 146 36 6 559 145 82 58 3 167 795 51 36 3 77 979 50 6 1 229 869 92 35 0 79 1350 153 36 20 747 253 309 203 2 172 224 53 68 38 1 58 2 73 4 2 90 35 16 75 3 42 85 26 12 4 117 10 87 10 12 67 58 38 7 2 30 483 56 4 576 41 182 147 17 3 433 195 31 6 1 184 371 36 25 5 239 1 42 40 7 53 44 561 19 4 20 3 15 4 2 93 304 25 16 3 593 258 6 129 9 9 351 5 10 3 40 25 28 8 2 340 22 20 30 4 104 0 12 2 1 169 276 61 57 69 0 649 16 13 6 1 69 53 51 107 2 32 681 28 2 5 281 712 70 5 2 757 3 144 7 5 161 772 202 515 3 854 35 22 169 24 449 123 57 30 8 688 518 100 45 6 1099 485 463 133 4 34 626 185 15 4 322 1281 15 191 184 368 488 337 11 2 321 106 1 21 4 61 443 113 15 1 466 1410 65 1 1 234 118 47 2 19 429 568 16 53 1 21
Manes.15G040300.v6.1 0 0 0 2 0 1 1 5 0 0 1 2 5 0 0 0 0 0 0 0 3 0 7 0 0 3 0 1 0 0 0 0 3 1 0 0 0 11 2 0 0 0 0 0 0 0 0 1 0 0 0 0 1 0 2 0 0 3 0 0 0 0 6 0 0 1 0 3 0 0 0 0 5 0 0 0 0 13 0 0 0 0 0 1 0 0 0 11 0 0 0 0 1 0 0 0 0 0 0 0 0 0 0 0 0 0 0 0 6 0 0 0 2 9 0 0 0 0 5 0 0 0 0 5 0 0 0 0 0 0 0 0 0 9 0 0 0 0 4 1 0 2 0 1 0 3 0 0 3 0 0 0 0 0 0 0 0 1 3 0 0 0 0 0 0 0 1 0 0 0 0 0 0 1 1 0 0 0 6 0 0 3 0 14 0 0 1 0 1 0 0 0 2 0 3 0 0 0 0 15 1 0 1 0 2 0 0 0 0 2 0 0 0 0 5 1 0 4 0 12 0 1 1 1 11 0 5 0 0 16 0 0 1 0 14 0 0 0 0 5 1 2 0 0 18 1 0 0 0 6 0 1 0 0 14 0 0 0 0 6 0 0 0 1 5 0 0 0 1 1 0 5 0 0 6 0 0 0 0 0 10 0 1 0 0 16 0 0 1 0 7 0 0 1 0 13 0 0 0 0 8 0 6 1 0 1 0 0 0 0 4 2 0 1 0 17 0 0 0 0 5 0 0 2 1 4 0 28 0 0 4 0 0 0 0 10 0 0 0 1 5 0 0 1 0 4 0 0 1 0 4 0 0 0 0 7 0 0 0 0 0 0 0 0 0 3 0 0 1 0 23 0 0 0 0 0 4 0 0 0 2 11 0 3 0 0 6 0 0 0 0 0 0 0 1 0 0 0 0 0 0 1 0 2 1 3 2 0 1 1 0 2 0 0 0 0 9 0 2 0 0 19 0 1 2 1 4 0 0 0 0 4 0 18 1 0 5 0 0 0 0 0 0 0 0 0 1 0 0 0 0 0 0 0 0 0 10 0 0 0 0 1 0 12 2 0 8 0 2 24 0 0 21 0 0 2 3 6 0 0 1 0 7 0 3 0 0 4 0 1 0 3 0 0 0 0 0 2 1 0 0 0 36 1 0 0 0 6 0 0 2 0 3 0 0 0 1 6 0 0 1 0 5 0 0 0 0 5 0 0 1 0 0 0 0 0 0 0 0 0 0 0 1 0 0 0 0 4 0 0 0 0 1 0 20 1 0 8 0 7 3 0 11 0 1 0 3 0 9 0 1 0 0 7 0 1 0 0 1 0 0 2 0 10 0 2 1 0 14 1 0 2 1 5 0 0 0 0 8 0 3 0 0 1 0 0 1 0 0 0 1 1 0 22 2 1 0 0 6 0 0 0 0 10 1 2 2 0 0 0 0 0 0 5 0 2 0 0 0 0 2 0 0 14 0 6 2 1 12 0 0 0 0 1 0 10 5 0 0 0 0 0 0 0 2 0 25 0 1 6 1 0 0 0 1 0 0 0 0 13 0 0 1 0 3 0 0 1 0 1 0 0 0 0 3 0 0 1 0 5 0 0 0 0 4 0 0 3 0 1 0 0 0 0 3 0 0 3 0 5 1 14 1 0 3 0 0 0 0 5 0 0 2 0 0 0 2 0 0 2 0 0 0 0 6 0 0 0 0 5 0 1 1 0 4 0 0 0
Manes.15G040400.v6.1 61 2 0 5 8 109 13 10 6 6 30 21 8 4 33 115 18 2 7 2 134 20 3 30 8 50 48 25 11 10 63 32 3 24 4 243 40 7 6 32 53 37 3 4 7 56 54 19 8 8 39 40 1 17 5 17 15 10 14 8 7 17 18 0 7 5 14 3 21 29 59 108 3 0 2 11 10 2 0 2 17 9 8 10 5 25 18 9 68 19 16 7 12 36 1 14 2 7 1 9 5 8 8 2 1 2 70 50 80 7 42 51 13 5 0 0 21 100 13 101 83 5 14 1 7 0 27 16 1 28 27 40 46 15 13 38 95 47 29 39 74 122 31 6 5 1 45 28 2 0 21 25 19 2 30 38 3 16 7 23 3 122 26 1 35 67 33 54 0 13 29 37 24 0 9 11 44 52 13 0 38 118 38 28 75 49 304 100 0 43 0 2 68 108 6 71 49 463 124 14 29 60 465 49 1 28 66 378 35 6 38 21 785 74 63 169 65 326 10 32 16 40 258 28 6 78 3 248 0 16 40 44 238 9 7 5 3 19 52 7 98 49 8 71 11 52 39 16 44 13 31 49 9 40 21 89 2 23 60 25 62 31 11 49 14 19 81 63 384 88 180 28 14 123 8 62 45 1 21 64 40 38 102 49 53 24 14 50 68 44 32 22 31 340 60 64 24 42 212 89 138 34 23 86 23 19 44 28 44 183 57 16 26 203 37 17 42 13 429 65 17 23 53 77 120 25 25 83 43 55 35 37 0 185 104 17 76 29 22 50 46 3 18 342 23 5 112 51 160 27 7 51 24 218 23 9 16 30 31 86 62 105 32 611 28 20 102 141 104 26 27 38 48 28 199 77 6 61 17 472 120 29 10 24 113 160 40 17 41 19 248 0 142 6 264 0 20 31 78 139 28 19 8 16 203 52 33 48 56 631 12 5 5 6 349 59 32 37 79 618 75 38 13 73 30 25 7 117 20 91 27 89 42 265 162 25 28 32 13 48 20 39 11 9 322 23 5 6 10 110 15 5 1 4 137 11 11 33 28 113 34 33 26 11 88 95 26 41 71 23 43 25 14 56 32 13 12 0 5 1 64 141 18 30 3 10 0 27 64 28 6 43 1 14 7 60 12 2 12 19 28 10 61 18 13 66 5 25 10 3 66 84 2 74 36 308 42 12 16 27 119 46 20 46 81 246 20 89 1 17 75 54 33 14 31 68 42 1 9 17 20 33 0 6 18 21 72 5 22 16 28 42 15 98 1 64 42 22 19 8 173 46 56 39 22 8 68 39 23 17 3 24 0 10 10 5 29 8 5 3 1 35 97 11 55 51 27 7 20 50 8 42 18 7 2 4 34 20 5 2 42 58 50 44 13 7 151 9 4 6 5 20 3 4 0 3 33 0 3 9 2 10 35 47 21 27 7 0 8 9 0 43 446 17 170 7 4 5 5 36 21 24 145 23 84 40 26 70 21 18 0 196 48 27 29 3 6 1 5 2 4 9 12 21 16 57 7 100 10 17 13 11 23 26 1 20 7 4 20 13 0 1 148 13 6 2 0 70 0 64 1 67 209 31 14 27 7 435 58 4 39 59 4 2 4 0 10 51 16 0 22 2 70 32 8 34 21 13 116 12 13 16 59 47 21 34 25 11 11 5 0 1 136 97 1 60 12 26 13 20 20 32 32 100 6 3 1 101 42 6 0 7 142 45 6 83 3 33
Manes.15G040500.v6.1 428 113 737 200 609 291 334 522 184 239 537 1246 432 142 1169 314 347 80 169 202 231 292 282 270 464 283 418 320 109 410 498 267 241 214 478 404 317 358 431 259 286 473 232 60 408 197 493 383 461 236 317 742 428 291 244 141 408 447 155 328 322 635 787 11 585 396 440 224 261 363 209 591 786 25 29 181 805 570 182 633 313 270 580 280 406 600 1260 1037 548 755 500 376 413 470 9 191 1269 882 672 470 358 309 535 663 16 401 556 1140 1017 484 222 296 870 536 7 128 524 451 219 91 277 359 678 416 639 202 198 596 163 567 478 113 980 724 80 404 384 737 469 234 243 555 659 399 966 1248 202 683 506 21 367 214 676 348 269 535 329 746 676 325 281 392 582 460 293 475 177 681 2 508 328 416 924 458 637 810 323 436 575 2 1326 616 943 1012 766 470 335 1354 446 645 662 674 472 593 775 245 294 617 268 1201 168 201 274 374 183 180 265 220 419 346 96 129 170 409 452 391 411 329 111 577 104 645 602 502 392 150 15 134 45 731 323 410 559 146 443 251 476 172 345 224 158 180 373 660 638 301 309 170 351 467 177 207 169 492 677 169 8 225 493 355 109 279 168 575 512 305 376 217 222 360 441 390 212 244 474 264 475 3 100 676 693 352 292 860 318 895 189 501 440 686 653 461 360 444 427 756 149 519 208 521 582 534 290 513 333 168 169 258 183 352 234 412 625 341 285 683 183 184 352 307 282 115 259 434 566 459 220 546 174 371 235 145 6 204 423 313 472 305 165 677 293 13 209 122 261 283 169 233 240 618 303 329 356 267 275 283 128 286 271 293 205 357 189 255 652 387 186 299 449 230 657 160 148 508 178 583 552 454 462 301 237 931 639 349 307 763 498 164 300 181 268 9 292 40 693 10 592 638 323 127 399 184 131 122 174 372 172 245 249 292 277 211 148 247 143 349 301 95 233 89 687 453 71 321 691 425 289 329 398 213 646 395 534 522 289 497 727 297 268 233 551 377 306 189 237 1093 357 107 25 683 781 353 388 398 308 573 477 820 360 384 448 200 506 566 728 352 484 364 335 792 266 591 917 281 229 184 861 201 502 260 200 510 569 132 558 127 10 893 170 453 161 316 454 273 233 180 474 181 133 82 176 324 382 63 157 385 432 315 248 591 251 495 317 282 207 135 495 485 104 185 417 378 373 122 277 238 382 434 206 132 114 345 390 232 192 241 413 116 116 139 162 343 414 195 316 233 282 416 77 282 39 472 440 333 920 514 1159 1163 145 600 237 311 1856 282 394 1033 215 367 558 166 336 180 22 195 449 102 315 265 646 80 146 97 415 922 454 164 157 768 341 184 362 324 669 273 113 118 327 167 344 123 276 113 262 486 234 304 164 336 344 124 109 222 387 663 153 222 160 6 806 100 473 168 344 352 135 219 200 7 642 380 17 56 251 433 160 483 9 232 17 159 211 194 291 881 378 623 413 858 596 139 328 169 932 335 376 269 350 16 570 324 630 294 122 842 395 406 538 257 664 966 237 501 529 876 300 327 254 296 514 578 285 372 373 497 534 318 7 201 3 198 19 338 224 300 195 276 361 154 468 556 225 425 517 625 397 100 308 139 461 240 220 154 322 369 652 286 225 159 396 195 573 689 246 370 621 264 466 269 353 313 202 153 284 530 10 168 442 235 646 585 267 880 83 368 443 166 363 397 934 438 128 661 201 507 589 443 536 481
Manes.15G040600.v6.1 186 43 231 148 399 289 279 323 120 303 197 482 206 63 622 180 238 46 140 341 128 93 107 207 456 181 312 402 86 577 256 290 219 136 530 277 270 243 140 324 109 277 101 47 489 129 220 226 270 312 193 227 92 261 146 269 292 272 138 682 163 569 557 10 596 147 195 201 204 379 230 324 252 14 25 71 109 224 64 389 251 187 486 281 418 297 801 925 722 884 319 269 360 249 7 234 90 187 98 144 141 68 173 124 8 216 348 731 806 434 413 280 581 250 4 69 341 375 191 96 390 63 199 78 258 71 35 103 33 173 192 146 571 407 54 202 569 426 551 146 343 804 355 305 338 636 197 310 175 11 152 185 254 205 90 297 97 326 230 130 154 290 220 141 129 186 404 528 1 386 353 242 297 186 286 420 329 417 299 1 1253 472 458 431 429 395 421 708 125 515 401 493 349 322 508 255 327 525 182 521 168 290 295 319 113 270 184 304 368 303 145 191 270 328 553 498 386 213 44 336 124 564 248 223 190 108 23 149 20 366 339 351 283 104 139 149 442 106 112 98 157 284 229 353 367 217 255 72 185 176 218 390 74 180 169 140 2 204 312 253 63 258 118 187 260 174 596 253 239 364 421 389 199 338 360 234 1260 5 46 270 273 182 163 169 164 556 95 197 381 600 340 336 243 144 171 283 37 587 224 210 385 197 353 250 128 139 96 416 134 169 136 302 825 212 125 382 148 221 101 174 168 82 389 191 160 150 68 411 78 144 154 115 0 247 354 202 348 427 144 274 302 13 368 203 194 191 240 343 152 178 113 209 175 166 104 172 111 192 266 387 352 303 255 408 479 382 197 352 305 235 402 157 240 265 108 316 191 176 460 335 312 806 436 300 561 707 568 277 723 270 256 3 502 52 186 27 274 484 469 173 215 207 66 116 198 267 153 261 193 394 302 263 258 333 176 200 266 93 279 249 668 520 103 489 174 111 104 188 172 92 171 286 282 564 227 327 331 244 330 207 301 170 306 285 164 429 138 75 32 162 177 115 95 364 75 166 126 405 449 104 106 175 273 293 544 272 455 270 737 734 132 168 437 144 175 182 307 66 239 276 210 492 549 184 589 55 1 388 58 367 132 264 216 299 245 143 266 118 113 74 243 164 832 97 242 375 184 323 114 275 267 345 147 193 243 101 208 157 73 195 183 207 167 91 399 238 270 501 81 198 125 138 318 167 425 116 221 46 48 87 77 154 145 133 165 130 187 257 91 446 19 197 112 147 201 432 1056 414 134 542 134 188 706 171 428 236 364 327 564 116 298 207 13 196 333 190 209 211 228 81 219 324 377 448 307 459 409 302 520 218 333 267 371 393 141 121 239 205 252 115 363 120 504 675 412 377 184 185 306 131 129 87 174 140 80 241 107 7 440 133 179 101 336 207 108 231 88 8 265 144 6 125 135 379 141 466 31 174 17 253 367 260 242 676 267 694 375 621 885 102 416 125 292 172 107 327 123 8 330 221 361 228 49 331 137 356 480 225 326 328 244 425 254 665 374 341 548 90 199 237 165 327 272 253 379 223 11 223 5 487 12 192 207 447 208 323 489 288 338 307 301 396 101 130 85 52 134 68 217 136 125 155 162 155 215 209 216 133 259 161 226 574 241 273 454 231 445 91 192 187 119 332 383 503 4 240 648 163 275 500 175 1261 164 191 324 148 402 325 450 250 68 472 442 584 333 686 355 401
Manes.15G040700.v6.1 4 1 2 29 20 6 8 0 21 7 3 45 6 19 40 10 21 0 29 0 4 33 5 61 13 2 6 1 8 5 2 45 4 23 18 4 12 1 8 77 4 50 8 27 9 2 12 14 16 4 2 22 1 97 6 2 28 7 28 6 1 4 0 0 2 0 15 1 42 3 1 100 2 2 7 2 50 3 224 17 2 35 2 25 2 1 6 1 47 23 2 6 2 22 0 36 5 121 0 58 9 2 5 3 1 16 0 91 0 3 3 1 117 1 0 4 5 5 1 20 11 1 19 0 18 12 0 8 0 32 1 1 19 0 83 2 2 17 1 15 133 1 19 1 32 1 1 127 1 5 16 0 14 2 38 57 0 64 0 25 14 0 67 2 8 7 1 27 1 13 30 0 9 3 43 15 4 18 6 0 12 6 108 2 30 41 1 50 3 153 28 1 4 28 12 116 34 3 35 3 58 129 0 72 3 52 52 7 36 4 67 113 5 95 5 73 18 2 16 10 18 3 11 50 4 23 2 3 1 1 86 164 4 15 6 40 18 3 137 3 164 43 3 168 2 148 40 1 88 6 64 12 1 120 5 209 4 8 167 3 332 41 7 141 2 279 42 2 69 11 222 30 6 53 9 81 55 1 3 162 0 83 11 3 60 14 40 18 2 122 0 365 87 22 45 2 25 14 5 120 5 50 10 7 64 5 42 8 3 7 1 52 65 10 13 1 30 9 10 12 3 9 7 3 16 1 9 40 1 5 3 11 0 1 51 12 10 9 1 31 1 5 8 0 68 4 167 60 3 7 12 107 27 4 22 3 99 221 8 171 2 146 48 4 49 10 220 74 2 24 3 34 22 20 0 418 11 117 23 1 87 6 34 14 9 56 1 111 6 0 96 0 255 3 4 1 3 49 9 4 159 6 25 5 14 67 3 52 33 3 39 3 24 27 3 32 6 32 8 4 87 6 33 13 18 85 0 59 62 13 26 8 202 35 1 39 1 79 5 1 29 15 11 7 0 67 3 32 14 7 46 8 60 10 0 28 0 107 21 1 27 3 73 11 4 33 0 58 20 3 3 35 8 102 13 5 111 0 93 22 0 20 1 39 4 2 1 1 7 12 2 60 1 293 397 6 25 4 293 93 21 174 16 286 387 8 4 2 383 16 3 89 3 252 66 9 11 0 35 10 6 4 3 302 86 27 4 46 149 148 5 18 0 223 77 5 6 0 114 40 2 83 3 54 158 2 181 3 199 78 5 76 9 46 7 5 123 7 42 37 6 7 11 72 11 11 7 75 22 23 13 5 0 3 15 12 6 32 3 22 16 1 148 6 6 27 1 10 14 16 11 8 118 2 30 21 4 35 6 13 9 6 5 3 27 5 0 35 13 15 12 5 57 12 285 17 4 0 2 169 190 2 7 6 358 13 13 3 9 39 4 2 69 12 54 14 1 11 2 18 40 5 16 13 169 27 4 74 12 42 21 3 106 5 250 33 9 3 5 57 61 128 1 141 1 64 9 7 28 6 15 15 6 19 4 43 5 3 41 4 41 21 0 33 5 18 1 2 1 8 2 14 0 74 0 107 7 2 13 1 34 73 1 26 4 76 31 0 118 15 39 28 0 77 2 55 19 0 26 2 3 5 0 4 6 23 56 3 12 2 16 5 7 147 0 50 17 5 9 10 167 36 2 80 10 21 8 19 146 19 21 120 1 35 2 81 7 8
Manes.15G040800.v6.1 787 82 1909 809 1013 854 588 868 299 335 1785 1271 1271 146 1170 847 1009 284 322 197 636 529 1016 1086 534 483 944 785 212 735 511 877 967 452 454 895 1066 797 280 1248 876 1574 976 216 516 747 1100 1191 555 324 1502 1503 1193 1393 314 906 879 1261 455 462 237 590 757 21 409 690 710 1257 1219 605 934 1770 468 41 40 1281 1130 1376 503 568 1019 399 1073 585 229 708 840 947 1468 917 516 769 1733 492 12 618 1603 1109 2103 979 473 1107 827 1211 28 355 1750 1040 1510 359 517 675 936 258 8 120 1417 1007 579 222 911 1087 800 224 961 341 443 409 114 502 593 364 1287 835 119 266 866 879 1756 336 1165 4024 1373 2983 389 304 829 1981 2274 38 373 2156 1019 1827 311 1361 1794 1899 1595 413 244 937 1057 1573 524 700 676 909 10 366 293 1335 573 2347 1198 601 655 721 1180 1 961 2942 2411 1173 1384 1084 1000 1130 1042 1027 375 1815 928 1498 3330 1623 611 2342 1434 4257 723 1120 1559 2448 1104 833 614 1066 2188 3317 510 610 1279 2034 2633 3038 2198 2565 199 2387 952 1277 1509 1560 2658 892 57 634 58 2518 1085 2223 1427 429 2016 953 1247 1870 478 1229 771 906 3401 1514 2170 736 794 1298 1351 2183 927 1048 2176 1539 1679 1224 58 841 950 1552 415 816 1088 1382 2023 715 1000 2107 1292 2250 1174 1185 1829 1794 1580 980 1258 13 391 1677 1901 1184 559 1330 1017 6078 545 585 1694 1376 1400 1295 498 1084 872 1916 160 1136 1744 697 2396 528 808 1430 669 1203 553 1137 950 1024 1579 994 2375 1247 671 1572 988 463 979 811 1939 355 1607 975 879 1346 322 1563 1771 826 1324 838 17 1130 1750 1110 995 955 428 1026 1144 66 949 536 861 967 616 1575 1065 942 1064 1326 661 1105 714 1858 654 1475 1457 1049 1640 919 811 1052 1674 1800 768 802 978 837 1704 593 785 837 917 2077 2305 813 1496 2409 938 3121 1770 654 1626 1668 1216 472 1491 1823 750 22 994 140 1867 68 2583 2176 1197 1226 1498 2702 352 531 378 1005 1083 620 547 989 609 1152 534 675 1118 732 2155 291 1159 818 2079 1642 295 1780 1230 1008 843 1401 865 799 1204 1901 1506 1565 992 799 2654 740 728 971 1179 933 1013 619 911 1336 782 465 92 1559 1100 2163 411 1656 2228 923 1476 2125 1699 1680 963 1446 2240 753 1933 1007 1752 761 2604 2634 1572 920 3534 981 445 1471 1587 136 1703 810 1663 1534 1198 582 506 1013 6 3202 271 1072 1531 1402 1274 1078 709 1206 882 1307 409 192 328 568 994 385 629 1296 593 1163 471 559 2072 978 1128 726 818 994 1200 2361 449 558 2018 923 2752 430 1698 934 744 2055 230 392 825 943 2797 1028 802 1066 935 1255 341 436 1156 1517 1696 982 1173 1522 1080 1630 498 621 518 1277 2303 695 134 1498 2830 1051 417 664 1358 1337 6725 1124 661 1118 1897 1210 1849 633 753 1615 43 1332 704 328 1204 561 475 216 244 1917 965 744 582 2272 421 422 1611 707 192 799 1146 1041 381 369 885 776 745 324 1198 413 929 2738 830 366 773 697 1172 493 198 885 1845 1171 397 761 1738 31 1794 981 531 1535 1533 1138 647 672 194 39 477 239 19 1271 952 1235 648 1174 219 940 74 1143 1151 1552 870 1485 1049 641 721 1091 1356 208 214 1448 1484 2402 752 453 917 14 907 989 452 1264 950 1885 2620 1761 935 1110 884 1843 740 1114 600 644 2040 701 1173 2064 1379 2238 1321 1198 1532 1046 1804 451 27 714 25 1253 73 881 760 1169 899 668 543 1084 946 478 931 1416 1112 997 1153 168 707 581 1197 2011 815 479 1930 770 2266 711 1182 519 1547 1158 629 1709 540 840 475 562 857 1826 968 1630 446 1275 1282 1445 21 588 826 1242 692 1525 369 1612 1584 1091 1493 313 491 1721 2008 1427 351 468 1093 1286 789 741 410 1106
Manes.15G040900.v6.1 5 0 7 1 0 9 6 9 0 1 8 1 5 0 0 5 13 1 5 4 2 1 10 3 0 3 6 4 0 1 6 0 10 1 0 4 2 3 3 0 3 6 6 0 1 3 1 7 0 1 0 6 8 0 0 5 3 20 1 3 1 0 8 0 3 1 10 8 1 1 5 3 13 0 0 11 0 11 3 5 1 12 15 1 0 5 16 22 10 9 1 0 12 6 0 0 9 1 12 1 0 9 11 15 0 0 14 14 17 4 2 3 3 10 0 1 0 9 15 0 0 5 6 1 7 0 7 0 0 3 0 1 7 8 3 0 6 2 15 2 0 5 7 20 8 7 4 4 18 0 2 1 4 14 11 0 2 8 13 5 0 13 1 4 2 0 2 3 0 0 2 7 6 20 5 5 4 4 11 0 1 3 0 32 3 3 12 2 7 6 10 23 0 2 10 1 3 2 3 18 0 4 11 2 4 3 0 1 2 31 1 6 1 5 5 7 1 5 0 6 0 1 0 3 5 4 0 0 0 9 13 0 0 0 9 1 0 11 8 24 3 7 22 8 7 6 0 11 5 4 3 2 5 4 8 0 0 5 2 3 0 1 1 13 9 3 0 10 8 23 5 0 9 5 16 1 8 0 0 4 14 2 0 3 6 24 3 0 1 8 7 2 3 2 4 17 1 0 5 2 18 13 2 3 2 15 0 2 0 0 1 2 1 0 4 3 0 0 4 5 8 0 0 5 8 8 0 2 4 5 6 1 0 2 6 5 14 0 0 3 5 0 0 0 4 1 0 0 2 1 2 17 1 0 0 4 4 0 8 0 53 0 1 1 2 1 4 3 2 0 4 2 5 1 3 2 18 1 0 7 6 9 3 0 13 0 13 1 2 11 3 0 2 0 2 0 5 2 1 4 0 11 0 0 0 2 3 5 0 1 1 18 0 1 4 3 7 0 0 10 1 8 3 5 6 0 29 10 0 0 14 14 2 2 1 4 18 0 0 0 4 0 0 1 1 2 2 0 0 1 1 3 0 0 0 0 3 1 0 3 0 8 3 0 0 3 14 0 2 15 11 0 6 0 0 0 17 2 1 2 15 5 11 2 3 2 0 7 0 1 5 4 5 11 3 3 5 3 3 0 1 2 6 0 0 2 0 4 1 0 2 0 6 0 0 0 6 4 1 0 2 1 8 0 1 0 0 8 0 0 1 5 4 1 2 3 1 1 4 0 2 9 8 0 1 5 0 5 2 0 1 3 17 6 0 11 2 4 0 2 3 2 47 0 1 7 0 1 3 2 3 7 0 24 1 1 7 0 13 0 0 6 0 15 2 1 3 9 12 0 0 1 4 9 1 0 1 12 7 0 3 0 3 9 2 3 5 1 1 1 1 3 2 4 0 1 2 0 5 3 1 10 0 0 0 1 1 0 5 1 0 7 1 11 1 0 0 0 1 3 1 3 7 13 0 0 3 3 10 0 0 3 8 15 1 1 0 0 2 1 0 3 12 0 10 0 0 5 3 18 3 2 15 3 7 14 0 1 0 5 0 0 1 0 8 3 0 2 0 3 0 0 5 2 13 0 2 3 2 5 1 2 0 0 3 0 0 2 2 18 3 0 2 0 11 0 1 3 0 11 1 1 0 6 1 0 0 9 5 6 4 6 1 5 0 12 3 6 0 7 0 4 6 0 7 0 0 13 0 8 1 0 2 1 1 6 0 2
Manes.15G041000.v6.1 237 35 129 254 235 221 384 52 160 31 159 511 82 34 254 143 370 19 75 17 206 563 65 68 91 110 280 75 63 63 192 496 63 99 43 119 253 16 89 611 136 903 117 74 46 89 216 99 57 67 282 881 58 141 21 194 138 87 194 52 41 292 62 3 30 43 171 94 88 61 178 543 74 11 18 135 617 129 147 102 128 394 39 141 19 94 111 88 74 91 157 221 80 110 2 161 150 646 111 844 146 118 184 96 7 332 122 948 94 69 50 32 943 23 1 25 162 121 30 21 49 126 203 25 146 36 154 629 17 262 34 70 367 140 40 59 252 565 150 171 688 424 503 86 65 13 103 1031 53 8 56 82 224 84 230 528 107 1542 104 455 103 307 750 72 97 41 181 1317 4 72 25 184 173 96 50 294 118 325 52 1 23 275 1315 155 241 84 308 363 26 299 8 81 277 194 127 138 70 511 299 195 285 59 280 1690 87 331 118 425 1132 178 144 80 346 655 104 130 36 304 52 289 66 66 689 682 78 94 24 341 6 209 232 772 385 131 209 170 79 312 216 134 249 156 171 376 98 139 71 254 481 165 208 113 110 200 222 327 15 182 416 123 143 74 140 196 70 242 266 199 216 209 164 135 186 191 103 92 116 3 113 662 202 239 131 316 1027 249 199 124 485 820 82 128 59 541 375 198 61 156 516 292 225 207 30 862 291 169 342 131 186 425 88 368 141 476 204 177 151 166 459 399 193 75 71 1551 479 184 170 181 125 156 70 234 1 431 945 136 184 44 120 1360 86 17 69 298 461 98 112 41 361 501 70 326 132 216 647 178 71 352 338 443 147 329 310 129 860 177 137 74 504 358 79 150 128 76 113 1355 136 295 60 367 168 344 1207 150 781 952 91 161 74 86 85 4 270 36 315 7 155 109 56 744 1212 109 149 59 398 534 81 180 42 422 178 97 176 116 219 414 84 89 45 338 1221 138 73 125 686 1010 149 272 255 336 521 264 273 76 405 346 284 246 62 232 706 541 129 40 329 827 53 217 62 492 573 155 100 47 127 852 185 975 102 892 318 109 1199 78 683 356 217 165 63 90 155 498 183 338 101 177 1482 30 333 61 248 522 79 147 71 399 1 133 168 228 179 432 79 422 163 266 1017 94 156 127 365 847 444 85 94 268 475 230 360 62 350 524 114 165 24 274 572 111 174 188 400 541 264 172 133 854 775 421 119 76 105 583 183 518 165 180 300 38 251 79 129 442 89 426 375 166 437 89 195 118 106 916 207 382 69 372 1980 280 147 98 177 357 640 754 256 512 207 244 134 148 79 107 5 61 52 40 162 72 44 27 24 48 87 58 97 25 58 99 122 95 25 229 601 97 68 66 130 267 75 76 356 43 197 109 92 32 211 559 131 83 38 106 838 168 135 107 184 2 71 431 69 88 174 138 108 50 42 8 92 129 7 47 55 61 60 22 41 417 15 68 68 90 100 62 149 25 108 152 77 63 28 137 228 124 105 21 327 2 45 205 58 555 171 632 182 446 77 141 88 81 90 69 144 113 84 67 47 74 177 70 224 97 444 660 97 72 2 232 7 50 7 13 95 538 78 61 75 137 122 14 173 207 383 445 96 68 207 52 516 100 145 72 71 311 132 99 135 48 230 75 39 64 110 302 40 102 668 142 75 65 45 34 185 126 5 43 11 80 322 64 74 70 120 246 72 25 11 360 363 50 31 75 245 977 56 602 41 131
Manes.15G041100.v6.1 1 0 0 0 0 1 0 0 0 0 0 0 0 0 0 0 0 0 0 0 0 0 0 0 0 0 0 0 0 0 0 0 0 0 0 0 0 0 1 1 1 1 0 0 1 0 0 0 0 0 0 0 0 0 0 0 0 0 0 0 0 0 0 0 0 0 0 0 0 0 1 2 0 0 0 1 0 0 0 0 0 2 0 0 0 0 0 0 0 0 0 0 0 0 0 0 0 0 0 2 0 0 1 0 0 0 0 0 0 0 0 0 0 0 0 0 0 0 1 0 2 0 0 0 0 0 0 2 0 0 0 0 0 0 0 0 0 1 1 0 0 0 0 0 0 0 0 0 0 0 0 0 0 0 0 0 0 0 0 0 0 0 0 0 0 0 0 1 0 0 0 0 0 0 0 0 0 0 0 0 0 0 1 1 0 0 2 0 0 0 0 0 1 0 0 0 0 0 2 0 0 0 3 7 0 0 0 5 3 2 0 0 3 0 0 0 1 0 0 0 0 0 2 0 0 0 0 4 0 0 0 1 0 0 0 1 0 7 0 4 2 0 0 0 1 0 0 2 4 1 1 1 0 3 0 0 0 2 1 0 1 0 0 0 0 0 0 7 7 6 0 1 0 8 0 0 0 0 0 1 2 0 0 0 1 0 0 0 0 5 0 0 0 4 1 0 0 5 3 2 1 0 0 0 0 1 0 0 0 1 1 0 0 0 1 0 0 0 0 5 0 0 0 6 1 0 0 0 3 0 0 0 0 4 0 0 0 0 0 0 0 0 0 4 0 0 0 0 0 0 0 0 0 2 0 0 0 0 2 2 6 0 0 0 2 0 0 2 1 1 0 0 0 0 0 2 0 0 0 4 0 2 3 0 21 7 1 0 0 1 1 0 0 0 0 0 0 0 0 10 0 6 0 0 2 0 0 0 0 14 0 0 3 0 11 1 1 0 0 7 0 0 0 1 0 0 0 0 0 1 0 0 1 0 1 0 1 0 0 0 0 5 0 0 0 3 0 0 0 0 0 2 0 0 7 0 0 0 0 2 0 6 0 0 0 1 1 0 0 0 0 0 0 0 0 1 0 0 0 0 3 0 0 0 0 0 0 0 0 0 2 3 1 0 0 0 3 0 0 0 0 0 2 0 0 3 1 0 0 0 1 1 0 0 0 0 1 1 0 0 1 0 2 0 0 8 4 0 0 0 0 3 0 0 0 2 1 0 0 0 0 0 0 0 0 1 1 1 0 0 0 8 1 0 0 0 5 0 0 0 4 1 3 0 0 0 0 0 0 0 0 0 0 0 0 0 1 0 0 0 0 0 0 0 0 0 0 0 0 0 0 0 0 0 0 0 0 0 0 0 0 1 0 0 0 0 0 0 0 0 0 1 0 3 0 0 0 0 1 0 0 1 0 4 1 0 0 0 0 2 0 1 0 0 0 0 0 1 0 0 0 0 1 0 0 0 0 0 0 0 0 1 0 0 0 0 0 0 0 0 0 0 3 0 1 2 0 0 0 0 0 0 0 0 0 0 0 0 1 0 0 0 0 0 0 1 0 0 0 0 0 0 0 1 0 0 0 1 0 0 0 1 1 0 1 0 0 0 0 1 0 0 2 0 0 0 0 0 2 2 0 0 0 0 0 0 0 1 1 0 0 0 0 0 0 1 0 0 0 0 0 0 0 0 0 0 0 0 3 0 0 0 4 2 0 0 0 0
Manes.15G041200.v6.1 2 0 2 0 0 1 0 0 0 0 0 0 2 0 0 0 1 0 0 0 1 0 1 0 0 0 0 0 0 0 0 0 0 0 0 2 0 0 1 0 0 0 0 0 0 0 0 3 0 0 1 0 0 0 0 0 0 0 0 0 0 0 0 0 0 0 0 0 0 0 0 0 1 0 0 0 0 0 0 0 1 0 0 0 0 0 0 0 0 0 0 0 0 0 0 0 0 0 1 0 0 0 0 0 0 0 5 1 0 0 0 0 0 0 0 0 0 0 4 0 0 0 0 0 0 0 7 0 0 3 0 0 0 0 0 0 1 0 1 0 0 3 0 1 0 0 1 0 0 0 0 1 0 1 0 0 0 0 0 0 0 2 0 1 0 0 0 0 0 0 0 0 0 1 2 0 0 0 0 0 0 2 0 0 0 0 1 1 0 0 0 0 1 1 3 0 0 1 0 1 0 0 1 1 2 0 0 1 0 4 0 0 0 0 1 0 0 0 0 0 0 0 0 0 0 0 0 0 0 1 0 0 1 0 0 0 0 15 15 1 10 0 5 0 1 0 0 13 19 5 17 2 18 5 0 3 0 1 1 0 1 0 1 2 1 0 1 2 1 3 1 4 0 0 0 2 0 0 0 0 0 2 1 0 5 0 0 1 0 1 0 0 1 0 0 2 0 0 1 0 0 0 0 0 0 0 0 0 1 0 1 1 0 0 1 2 0 0 0 0 0 0 0 2 0 4 0 1 0 0 0 0 0 0 0 0 0 2 0 0 1 0 0 7 0 0 0 0 0 0 0 0 0 1 0 2 0 0 0 0 0 0 0 0 0 1 2 0 0 0 0 2 0 0 0 0 2 2 0 15 0 1 0 0 2 1 0 0 0 1 0 0 1 0 0 0 0 0 0 2 0 3 0 0 2 0 1 0 0 3 0 4 0 0 6 0 2 0 0 1 4 2 0 0 6 3 2 1 0 0 0 3 0 0 0 0 0 0 0 0 0 0 0 0 0 0 0 0 0 0 0 1 0 0 6 0 0 0 0 1 0 4 1 0 0 0 1 0 0 1 1 0 0 0 0 1 0 0 0 0 2 0 0 0 1 0 0 0 0 0 1 0 0 0 0 0 0 0 0 0 0 1 4 0 0 0 0 0 0 0 0 0 2 1 2 0 0 0 0 0 0 0 1 0 0 0 0 0 0 0 0 0 0 0 0 3 0 2 0 0 0 0 0 3 0 0 0 1 0 0 0 0 1 2 0 3 1 0 0 0 2 0 5 0 0 0 0 0 0 0 1 1 0 0 0 0 8 0 0 0 0 0 2 1 0 0 0 0 2 1 0 1 0 3 0 0 1 0 1 0 0 0 0 0 0 0 3 0 0 0 0 0 0 0 0 0 0 0 0 0 0 2 0 0 1 0 0 0 0 0 0 2 0 0 0 1 0 0 0 0 0 0 1 0 0 0 2 0 0 0 0 11 0 1 0 0 0 0 0 0 0 0 6 2 2 0 0 0 0 0 0 0 0 0 0 0 0 0 0 3 0 0 5 0 1 0 0 1 0 1 0 0 0 0 1 0 0 2 1 0 0 0 0 0 0 0 0 0 0 0 0 0 4 0 0 0 0 0 0 1 0 0 0 0 0 0 0 0 0 0 0 0 0 5 0 6 3 2 0 0 0 0 2 0 2 0 0 1 0 0 0 0 0 0 0 0 0 0
Manes.15G041300.v6.1 3 0 2 0 0 0 5 27 0 0 4 7 40 0 0 2 7 0 0 0 0 0 11 0 0 2 1 6 0 0 0 2 11 0 0 0 5 24 1 0 1 4 0 0 0 11 16 22 1 0 1 4 3 0 0 0 4 8 1 1 2 4 16 0 0 0 2 9 0 0 5 3 28 0 0 1 2 61 0 0 0 0 3 0 0 0 1 15 0 0 0 3 9 1 0 0 2 1 7 2 2 6 2 0 0 0 6 8 28 0 0 2 0 7 0 0 2 4 10 3 1 1 2 11 0 0 3 7 4 0 1 0 18 24 0 0 3 8 18 3 1 6 0 6 1 0 2 0 2 0 0 12 9 8 0 2 3 0 27 0 0 4 4 13 4 1 0 1 1 0 0 2 2 6 3 0 5 6 29 0 1 1 0 62 1 0 8 6 2 7 0 5 2 6 19 5 0 0 6 10 0 0 2 2 0 0 0 0 3 1 0 0 1 1 39 0 1 0 0 40 0 0 2 3 58 4 0 0 0 12 3 0 4 0 17 1 0 7 4 14 1 3 8 10 41 0 0 1 0 16 0 0 2 11 24 1 0 0 2 10 0 4 1 0 15 2 0 4 0 7 0 4 3 1 10 0 0 0 0 6 70 4 3 18 5 84 0 0 14 0 48 4 0 6 5 86 0 2 1 0 55 0 0 0 2 12 1 1 0 4 14 0 0 0 1 16 2 0 1 3 29 0 0 0 4 42 2 1 5 6 38 5 0 1 0 14 0 0 1 0 11 0 0 0 0 13 1 2 0 17 13 2 1 7 4 53 0 1 2 0 4 0 0 9 12 42 3 0 0 0 13 0 1 5 4 4 59 0 0 0 0 15 2 0 0 3 18 2 2 0 2 0 1 0 7 0 161 7 2 2 0 12 1 0 4 3 25 1 0 0 1 1 0 0 1 2 34 0 2 3 0 30 0 0 5 2 10 5 0 0 5 53 0 1 1 2 6 0 0 2 2 3 0 0 0 4 1 0 0 13 15 7 7 0 7 0 14 0 0 3 7 19 0 0 0 0 3 0 0 15 8 13 87 5 0 0 3 4 0 0 1 2 8 3 0 1 0 40 0 0 3 1 1 0 0 4 0 0 0 0 0 1 26 0 0 1 1 10 0 0 10 1 8 5 1 0 4 17 0 0 6 7 26 3 0 2 17 18 2 0 0 0 17 0 0 0 0 1 0 0 0 6 0 0 0 4 1 9 0 0 0 4 11 0 0 0 0 34 0 0 0 7 55 0 0 16 0 0 29 2 0 0 0 5 0 0 1 0 2 0 0 2 7 29 4 2 4 9 18 0 1 3 1 11 0 0 2 0 4 0 0 0 1 22 0 0 0 0 8 0 0 0 2 22 5 0 2 0 21 0 0 2 2 10 0 1 1 0 9 3 0 3 3 20 0 0 0 0 0 1 0 10 7 68 2 0 1 2 14 0 0 0 4 15 0 0 1 0 11 0 0 0 0 5 25 0 2 2 1 40 0 0 0 0 1 0 0 5 3 51 0 0 5 0 16 0 0 3 0 8 0 0 0 0 2 0 0 3 12 0 0 0 4 1 44 0 0 0 3 4 1 0 2 0 11 0 2 0 0 11 0 0 0 4 4 0 0 0 3 23 0 0 0 1 0 0 1 7 3 31 0 1 0 0 18 0 0 1 6 37 0 0 0 0 8 0 0 0
Manes.15G041400.v6.1 101 33 78 111 63 119 48 95 80 24 280 187 167 64 146 135 143 10 65 11 107 111 87 120 52 48 84 66 20 16 83 69 104 112 70 142 140 91 64 70 92 226 60 19 40 143 125 221 104 48 127 189 90 89 36 48 93 90 110 31 15 39 49 2 14 96 48 44 105 33 126 276 150 0 7 92 185 218 35 50 39 90 56 81 21 42 82 175 73 115 82 170 126 117 5 85 98 133 84 100 83 95 102 79 5 60 113 224 304 79 73 121 158 153 4 12 289 122 210 63 137 86 125 49 140 77 105 219 38 91 127 41 177 231 64 71 78 145 191 146 192 201 137 128 150 133 142 195 129 9 55 100 150 107 189 200 50 147 95 71 41 404 166 134 122 108 16 101 4 74 36 115 165 205 135 141 149 220 183 0 128 208 199 307 174 125 128 139 56 198 25 115 146 277 361 223 173 160 172 248 131 97 218 246 59 123 209 105 163 164 104 106 124 180 376 170 136 91 32 327 46 86 164 204 259 105 2 59 6 177 121 157 174 77 185 70 96 114 343 252 66 149 117 198 111 111 126 101 245 218 190 119 76 159 334 136 1 102 114 105 101 213 86 271 186 92 111 68 105 133 116 180 103 191 216 223 147 2 32 243 196 120 130 270 190 250 239 181 153 167 131 79 52 137 158 336 24 153 122 186 185 95 58 114 95 63 161 82 47 151 111 93 159 175 93 246 92 52 134 162 137 77 88 311 248 260 77 142 118 209 159 116 1 103 181 136 117 148 137 157 180 9 110 93 94 135 112 106 175 373 119 120 96 133 163 277 55 95 102 36 51 121 22 83 205 290 128 148 121 83 190 89 54 147 120 260 287 166 267 150 67 140 286 98 164 165 100 36 62 54 138 3 138 11 209 4 351 320 81 155 278 125 101 88 322 173 162 213 195 117 49 87 69 74 142 253 184 114 140 109 238 273 42 113 298 307 199 302 255 113 211 418 151 175 90 86 177 73 42 79 123 138 80 64 173 329 73 195 12 300 257 213 70 117 158 190 266 163 60 175 243 84 130 100 297 100 184 110 131 177 133 165 283 130 99 114 126 68 137 101 109 144 65 62 35 47 1 222 85 112 69 173 153 141 78 114 218 93 133 43 72 109 239 50 62 109 73 104 138 89 160 195 166 152 72 80 196 158 60 81 163 131 151 79 57 225 221 199 76 94 45 127 157 54 61 108 111 36 55 62 81 172 103 88 160 36 93 77 51 31 31 165 170 153 63 76 345 256 35 69 95 120 441 141 47 207 101 135 190 88 49 61 3 79 28 42 39 54 91 15 25 93 148 196 174 37 130 83 343 75 43 63 65 68 22 40 58 42 129 22 113 49 72 112 44 32 105 96 48 24 27 81 93 243 42 26 69 7 166 83 74 83 131 460 74 67 49 0 144 55 1 46 84 97 66 59 16 71 5 50 92 48 119 203 59 75 58 56 34 12 28 105 117 89 146 37 104 2 81 56 57 92 47 166 238 147 93 178 96 258 45 155 41 70 26 53 32 79 198 208 26 52 219 187 103 34 1 72 1 108 4 78 84 38 76 98 43 121 125 139 135 213 191 137 107 21 97 151 140 166 88 30 93 94 215 119 41 63 145 147 134 99 42 78 71 33 119 87 107 191 25 95 194 242 1 116 125 107 127 273 92 66 55 77 101 12 22 206 182 151 40 93 98 128 111 110 26 62
Manes.15G041500.v6.1 11 8 59 22 32 2 31 13 11 18 2 21 13 9 14 0 37 4 11 14 2 14 5 32 39 1 45 14 6 60 9 13 3 14 43 2 31 6 11 16 1 52 20 8 32 2 36 4 34 26 2 59 16 54 27 1 25 7 6 25 0 21 4 0 32 4 49 23 40 43 0 29 3 2 1 1 24 16 13 39 2 7 8 48 33 3 32 8 25 38 0 18 8 25 0 14 2 45 32 17 24 0 71 51 1 16 1 48 6 27 40 0 21 7 0 16 0 81 4 19 91 0 106 16 84 43 0 23 1 5 14 0 109 6 16 24 1 41 2 18 0 0 62 79 75 64 0 54 45 1 22 0 61 35 13 5 0 34 8 17 22 0 29 34 33 20 0 22 0 20 1 4 37 70 25 19 0 41 4 0 173 1 87 23 65 48 1 59 31 22 47 28 1 20 75 51 10 0 44 25 77 71 0 44 19 77 22 0 57 88 42 38 0 43 3 99 70 1 11 23 65 87 0 72 6 12 4 1 4 23 100 12 1 57 11 40 86 0 25 3 27 29 0 32 1 44 51 0 51 4 24 8 0 44 4 21 1 1 20 9 9 49 1 68 14 48 32 0 36 4 84 69 0 16 9 33 43 0 0 34 3 14 9 0 19 7 26 18 0 28 0 9 18 0 23 7 33 45 2 17 5 10 24 1 30 3 20 23 0 17 2 37 62 1 15 9 34 32 4 41 10 6 23 0 32 7 18 67 0 42 11 25 1 1 15 12 56 61 0 44 7 4 49 0 16 5 37 72 0 41 13 25 36 1 13 7 8 24 0 5 0 11 4 0 40 4 30 93 1 25 9 59 48 34 0 50 13 23 92 1 33 10 22 57 1 18 3 7 32 0 39 1 20 0 1 0 8 74 28 0 17 1 10 19 0 16 0 12 16 0 6 11 24 84 0 30 4 8 49 0 13 1 6 36 0 26 4 118 22 0 51 6 36 44 0 28 0 13 16 0 46 30 46 37 4 61 16 9 0 1 21 28 22 58 0 23 4 57 69 0 13 2 45 58 2 11 3 17 31 5 2 16 2 38 41 0 40 10 37 24 1 64 1 18 71 0 1 6 17 19 0 13 54 15 66 0 47 31 8 2 1 21 6 4 20 0 34 8 36 38 0 35 25 22 57 0 31 4 8 20 2 47 35 16 38 1 86 26 2 13 0 15 10 33 18 0 68 10 13 18 0 25 78 14 24 0 34 10 17 38 0 42 25 51 46 0 34 29 7 68 0 16 42 30 32 64 1 24 8 14 25 1 7 2 18 11 6 33 10 1 9 1 88 22 52 15 1 31 15 9 17 11 18 15 21 9 3 1 7 2 3 0 19 9 15 32 4 17 13 14 17 5 35 39 23 50 0 0 23 2 35 4 30 0 16 43 21 0 22 20 1 1 14 4 18 96 0 17 0 21 20 9 47 8 32 60 0 48 3 2 31 2 20 5 2 12 0 1 4 44 104 13 0 36 5 75 74 9 37 20 16 47 8 30 6 31 26 11 79 19 11 39 3 19 32 14 0 4 1 1 2 32 1 6 2 13 29 0 33 4 18 16 8 34 20 6 34 0 12 25 21 18 0 26 5 53 33 0 44 10 28 71 0 21 16 12 4 3 54 8 24 54 2 52 1 27 40 0 10 4 11 40 0 42 7 23 64 4 70 8 12 28 3 17 6 28 13 14
Manes.15G041600.v6.1 41 11 59 29 56 33 14 48 26 22 92 80 35 10 50 38 63 8 22 10 27 33 40 49 50 40 50 27 8 63 38 21 49 33 60 45 73 43 17 44 40 80 31 33 34 51 66 56 50 34 37 91 45 57 28 36 75 56 25 33 20 26 31 1 36 38 49 34 60 38 38 102 64 1 0 38 30 63 31 56 45 59 62 55 38 54 79 83 50 58 40 37 101 24 0 26 95 70 64 39 14 72 54 54 3 28 66 64 106 14 58 44 39 22 4 4 84 115 55 20 71 74 70 22 55 35 14 33 10 31 60 7 57 56 5 22 22 52 52 31 36 70 77 74 48 65 33 44 54 3 29 44 64 67 21 42 74 38 69 28 35 30 43 57 39 39 11 39 0 30 21 20 34 87 49 35 17 55 69 0 152 84 81 90 61 84 58 79 45 38 67 54 21 63 111 91 46 27 87 200 79 100 63 90 28 49 63 31 125 107 30 86 34 84 122 150 189 31 5 136 60 74 25 85 92 40 4 15 4 107 99 42 52 65 98 44 83 85 70 83 101 82 105 63 80 72 70 43 82 85 121 94 62 70 130 80 4 44 49 63 70 83 34 129 124 103 139 41 100 96 115 107 84 59 73 110 125 0 1 76 65 43 56 36 47 124 55 51 123 87 57 36 51 18 53 96 44 145 32 68 82 50 45 20 47 40 34 68 49 29 43 47 144 39 25 74 24 42 19 54 38 24 124 54 87 115 32 80 64 65 77 38 0 24 58 69 81 68 15 41 59 0 66 34 39 65 49 175 40 82 37 48 81 33 26 64 19 36 68 18 58 63 37 33 138 105 59 120 31 52 70 44 47 78 59 245 89 58 155 110 38 129 118 42 104 162 81 28 129 48 79 1 77 5 34 0 111 158 95 41 65 88 28 44 38 48 74 41 67 45 29 56 37 103 62 101 65 20 156 55 57 137 24 157 64 37 69 89 38 28 99 88 67 173 24 38 111 38 58 20 66 44 48 46 48 63 24 28 5 64 64 60 33 86 82 32 81 57 77 39 69 32 59 73 102 49 82 58 99 199 53 69 108 56 57 57 88 21 78 84 66 120 47 35 55 19 0 89 17 30 56 77 51 49 52 66 45 54 55 12 11 51 50 54 211 70 17 47 34 42 103 63 50 32 130 37 86 112 25 56 88 60 107 38 118 55 64 85 19 27 34 42 85 33 52 53 106 68 32 34 58 78 50 29 49 75 68 51 21 69 35 59 74 45 23 87 48 74 34 47 66 70 167 49 66 65 73 47 47 33 94 82 4 56 64 44 41 56 46 25 37 42 52 55 41 108 25 36 136 34 37 34 40 27 59 36 22 37 53 38 31 32 63 97 43 38 47 47 36 26 20 45 57 65 51 58 90 2 104 31 39 71 109 74 49 104 15 2 38 13 2 33 89 25 29 62 8 96 3 44 46 22 78 53 65 103 48 93 58 15 43 36 43 47 33 18 9 1 70 61 77 68 46 57 80 51 57 38 73 70 37 44 44 81 31 50 90 52 50 90 41 28 52 41 54 38 4 19 2 64 3 61 24 46 50 22 47 43 27 46 37 63 34 39 57 22 20 23 45 57 32 28 69 43 145 33 71 24 61 75 60 83 26 58 45 34 24 59 41 61 74 86 55 78 2 80 66 50 25 97 32 92 70 96 58 46 49 46 56 65 31 43 47 59 79 52 36 68
Manes.15G041700.v6.1 59 20 164 285 235 143 87 179 125 84 89 119 120 84 241 211 145 18 157 39 102 163 117 261 99 59 95 58 73 131 60 83 66 203 74 70 81 87 76 121 67 225 87 90 87 121 99 190 212 43 103 228 126 219 105 72 158 162 132 104 10 119 152 1 40 53 72 74 309 163 69 194 28 9 14 79 173 199 114 144 24 125 122 281 87 101 168 225 291 263 53 107 93 201 3 179 132 158 163 203 155 108 124 129 7 103 154 351 299 119 135 82 231 82 2 34 156 114 106 144 192 95 155 59 357 166 44 165 24 168 114 73 178 164 86 100 67 178 109 285 168 187 163 143 289 131 103 170 143 12 140 54 145 109 266 310 81 131 108 168 121 170 135 157 184 136 30 159 0 171 71 106 102 95 208 188 45 174 97 0 292 126 352 335 397 161 96 188 15 284 23 130 137 191 517 296 136 104 167 156 281 210 110 270 56 282 173 139 224 140 174 119 104 155 196 315 137 90 46 223 247 134 124 188 269 223 7 73 9 229 422 258 325 97 161 232 258 72 182 189 282 204 251 210 276 391 284 165 289 278 325 200 104 202 400 501 9 206 151 93 235 204 113 311 274 466 286 62 133 160 193 393 175 191 292 464 321 3 23 199 114 254 202 137 168 149 320 212 324 262 119 221 88 234 160 214 93 161 137 174 141 123 94 124 152 96 297 95 101 140 101 213 216 191 71 217 194 106 181 90 146 142 60 201 186 178 186 308 137 111 210 205 4 106 175 147 202 162 107 190 166 19 199 141 151 174 222 216 181 175 75 141 138 164 131 156 110 119 109 110 94 269 74 143 202 193 205 200 136 174 216 364 187 152 102 308 207 351 197 129 221 142 209 143 204 225 177 186 241 86 203 3 451 18 198 6 126 392 64 123 265 131 213 165 218 142 111 228 204 235 109 191 221 257 76 147 140 194 247 156 325 322 90 208 292 382 137 761 298 192 194 242 348 237 113 127 142 226 116 99 135 139 235 113 153 365 115 240 17 298 180 174 186 158 85 146 184 402 121 183 187 88 358 278 461 122 135 363 158 346 82 108 159 188 121 115 180 23 229 231 81 183 133 118 253 33 0 167 164 114 96 186 206 243 130 96 140 137 145 28 99 176 152 202 176 139 93 106 279 104 107 113 122 167 183 142 138 129 129 129 241 115 187 175 146 194 145 180 104 57 31 132 105 114 46 70 123 65 179 92 68 156 133 238 346 79 119 100 97 93 36 173 220 276 168 70 461 403 105 243 68 114 396 211 117 221 64 131 191 188 145 64 5 147 215 128 113 101 135 98 152 46 152 153 196 60 49 58 196 139 78 83 183 93 156 85 97 118 197 165 138 87 81 153 173 64 135 165 97 166 91 99 103 171 175 126 70 3 152 146 182 77 130 135 166 92 104 1 152 77 6 40 102 96 106 92 29 96 7 204 262 62 115 163 154 91 134 126 137 103 95 69 168 104 288 153 90 3 87 143 110 108 56 203 151 415 349 280 127 285 186 248 103 246 120 270 151 97 199 210 191 176 167 182 191 117 1 164 3 118 3 158 114 115 178 336 107 87 137 78 187 295 213 149 160 97 221 93 198 168 164 141 146 116 237 225 141 63 158 151 227 175 97 105 102 206 279 110 150 368 96 175 200 268 3 252 238 71 143 166 136 130 94 122 189 157 66 115 185 191 62 132 152 168 70 301 85 101
Manes.15G041800.v6.1 14 4 20 58 51 24 39 10 46 23 36 3 31 11 27 27 33 12 13 4 43 50 44 99 17 6 37 41 43 26 9 44 52 59 14 15 45 5 4 40 31 108 48 63 22 34 46 25 7 29 30 71 25 50 28 35 45 39 20 25 3 16 10 2 6 5 12 40 53 27 33 74 9 1 8 55 52 28 53 14 30 29 10 60 4 2 5 1 54 46 4 34 52 49 1 20 13 78 79 87 118 51 52 56 0 83 72 66 26 14 115 18 60 2 0 27 25 46 96 18 89 37 55 3 43 71 15 23 1 133 48 18 52 27 16 40 49 58 81 123 69 160 74 180 1 2 38 62 114 3 40 40 70 92 66 71 70 96 49 79 47 53 48 70 54 88 11 77 0 17 64 15 27 81 7 20 24 82 59 0 12 40 67 33 60 35 30 41 34 38 8 82 44 99 160 176 180 85 99 33 160 126 117 129 61 135 369 113 114 328 156 235 199 118 134 171 33 80 0 48 82 47 65 91 69 140 6 111 3 83 174 54 56 7 43 49 71 189 76 191 146 108 212 80 84 67 104 68 57 125 173 99 146 84 86 207 7 89 73 94 199 103 88 106 65 145 234 120 139 151 145 80 235 195 180 100 84 2 32 101 110 132 185 137 165 109 153 150 203 70 29 119 180 176 98 166 56 182 160 155 156 250 33 76 131 158 193 159 57 95 229 170 234 145 66 59 79 117 131 110 99 73 133 97 175 115 83 71 148 75 108 118 2 128 138 122 263 122 30 106 80 4 212 110 110 137 155 248 182 184 43 101 126 87 133 184 104 104 145 115 180 148 181 122 73 130 197 183 78 70 83 125 136 149 98 278 228 223 220 214 194 128 312 246 352 480 76 163 279 149 140 5 287 2 204 16 138 261 55 218 142 273 98 190 240 159 201 140 312 188 47 292 280 284 155 189 269 123 216 225 195 311 81 251 148 139 155 99 96 154 151 364 189 274 87 94 211 152 242 163 133 125 72 159 158 302 65 102 14 138 170 286 78 170 134 153 224 116 84 143 76 107 91 99 257 79 277 172 255 37 49 140 64 122 180 84 72 0 84 138 150 174 10 173 44 67 0 80 108 80 179 136 94 58 26 127 200 150 143 135 98 78 96 115 131 105 35 89 95 78 157 81 130 87 89 67 110 197 71 140 148 88 195 115 165 183 165 173 49 257 53 102 83 104 119 58 157 159 141 141 84 140 97 97 179 65 121 64 106 123 10 167 176 99 1 20 50 57 68 85 53 65 264 116 69 52 41 88 49 57 9 34 2 90 17 83 43 8 1 82 33 83 21 9 25 73 5 5 72 45 11 12 23 46 37 69 10 50 46 61 62 15 103 70 12 5 37 36 37 50 53 23 47 10 19 57 63 1 21 57 47 69 87 38 130 82 5 3 4 13 2 46 65 27 65 19 3 77 4 76 48 17 61 14 29 13 9 83 16 50 0 38 37 44 43 13 16 0 11 55 6 75 57 30 246 77 18 90 6 71 37 47 6 12 158 104 90 62 42 78 44 91 58 53 92 57 0 106 2 83 4 131 64 57 161 62 50 102 41 14 46 84 45 34 43 44 93 85 96 260 56 91 120 43 130 65 51 10 81 164 36 26 38 112 3 114 75 70 48 82 22 108 83 86 2 75 27 38 69 38 72 46 112 62 104 10 4 53 20 50 21 13 93 102 22 81 95 30
Manes.15G041900.v6.1 0 1 1 1 3 0 2 3 0 3 3 2 1 0 3 1 0 0 0 0 1 0 2 3 1 0 1 1 0 2 3 1 2 3 3 1 2 4 2 1 0 0 1 4 1 3 2 0 3 2 0 5 4 4 1 0 4 0 6 3 1 1 1 0 1 2 2 4 2 2 0 0 3 1 0 0 1 4 1 2 0 0 0 1 4 0 1 6 0 1 1 6 0 0 0 0 1 1 1 0 4 1 1 4 0 1 1 0 5 1 2 0 4 0 0 0 0 0 2 0 0 0 1 1 0 1 2 3 0 3 0 2 0 2 0 0 3 3 0 1 4 0 0 4 3 2 1 1 3 0 0 1 0 2 0 3 3 6 1 5 0 2 2 1 3 3 0 2 0 0 4 2 0 4 0 6 6 4 7 0 2 2 4 5 3 2 0 4 3 2 3 1 1 4 6 10 1 0 0 4 4 4 0 3 0 1 4 0 1 1 0 1 1 3 3 1 3 1 0 1 1 0 0 0 4 0 3 0 0 7 2 5 2 0 1 2 7 0 1 3 1 3 3 4 1 1 1 1 2 2 1 1 2 1 1 2 0 1 2 2 4 3 0 0 6 2 1 0 1 3 0 4 4 4 3 3 4 0 0 0 2 0 2 3 1 1 7 0 6 2 0 3 0 1 1 4 5 2 3 4 0 0 5 1 4 0 2 0 0 0 0 0 4 1 1 7 1 1 0 0 0 2 0 8 3 5 1 1 1 1 1 0 0 0 1 3 0 2 1 0 4 0 0 0 0 3 0 2 1 1 2 2 1 0 0 0 6 14 2 1 3 0 0 0 1 0 0 4 0 4 6 3 5 0 1 3 7 0 2 0 4 1 1 6 0 8 3 2 2 0 2 0 9 0 6 0 7 2 2 1 1 1 3 0 2 1 2 0 8 0 1 3 1 4 0 2 1 1 4 0 1 1 0 3 10 2 4 9 0 3 0 8 0 0 0 0 6 0 2 0 0 6 0 3 2 18 3 5 0 3 0 7 7 2 1 8 1 1 4 7 0 1 8 0 5 0 1 2 0 5 0 4 2 3 3 1 1 0 8 7 0 2 3 4 1 0 0 2 0 3 1 5 1 2 6 0 0 4 4 4 0 2 0 1 1 0 2 2 0 2 1 0 1 2 1 3 4 0 1 1 4 0 1 2 3 0 1 2 0 0 2 6 0 2 2 0 8 0 0 2 2 0 1 0 4 1 1 1 0 0 1 3 2 7 4 0 2 3 3 2 1 1 9 1 5 4 2 3 1 5 2 1 0 0 9 1 0 13 2 4 2 0 1 0 1 4 0 3 5 2 1 0 0 0 9 3 6 3 4 0 0 0 1 2 2 8 0 0 0 0 0 0 8 7 1 2 1 0 1 3 9 5 2 2 4 2 6 0 4 7 0 0 1 4 0 0 0 4 1 2 2 5 7 2 2 1 5 1 1 2 3 4 8 0 6 0 2 0 1 0 4 6 1 1 0 6 5 7 9 2 0 2 0 4 1 6 0 0 3 2 8 3 1 3 4 8 0 1 0 3 0 3 0 1 3 1 4 0 0 1 3 3 1 0 1 0 4 0 0 5 4 0 4 4 2 3 1 2 0 0 0 5 1 7 4 1 3 1 2 2 5 3 3 6 0 2 2 0 0 0 2 0 0 3 2 2 3 0 4 0 9 6 0 5 5 3 0 1
Manes.15G042000.v6.1 19 3 68 54 46 32 48 44 26 42 58 56 39 9 80 51 48 7 26 9 24 36 42 67 37 15 48 40 25 54 13 49 34 38 44 39 59 26 5 48 38 69 40 25 30 33 61 35 50 19 46 99 52 56 27 44 63 60 31 47 10 73 24 0 16 24 32 29 57 57 34 116 31 6 3 34 64 69 29 43 41 41 35 88 24 21 58 55 74 78 29 43 52 50 0 27 100 112 102 55 46 54 66 65 2 48 64 66 88 20 59 43 83 14 1 10 118 61 51 27 71 74 65 8 77 33 17 45 0 66 32 27 94 93 3 26 46 92 72 54 44 157 76 134 53 24 62 89 160 4 44 52 86 96 56 83 49 107 78 46 32 62 58 75 53 61 28 77 2 28 36 71 69 128 53 48 56 73 69 1 62 69 61 139 50 55 48 64 36 75 16 104 41 82 234 116 61 59 86 167 92 81 40 98 50 76 92 43 57 159 53 92 39 79 105 126 90 65 13 110 48 92 36 58 156 70 0 27 2 86 76 68 58 31 97 53 86 68 50 92 38 66 125 50 89 69 61 62 69 74 29 56 54 96 89 49 8 51 53 59 27 62 47 63 99 45 71 63 68 75 91 75 72 104 88 80 114 1 36 89 81 62 60 128 79 123 169 81 124 80 64 98 55 46 47 106 38 142 83 104 129 38 51 47 38 59 54 65 28 49 75 101 209 37 35 78 47 56 33 13 73 19 64 78 106 92 32 66 81 45 81 58 0 52 84 89 76 55 38 72 59 3 40 38 28 65 70 98 58 75 43 73 61 44 50 100 31 99 91 121 71 45 29 75 97 126 67 76 46 68 66 58 84 48 44 66 109 86 143 74 90 110 142 110 58 166 68 72 96 66 77 1 72 11 76 2 166 113 78 24 85 51 33 39 25 58 57 72 91 68 33 81 53 147 48 78 83 51 70 40 104 143 37 94 160 89 81 122 55 35 84 104 76 145 49 54 123 66 69 55 56 82 71 49 49 140 45 47 9 85 112 107 37 130 79 24 95 118 83 68 53 59 117 89 149 52 98 68 78 199 52 90 105 44 82 53 88 4 102 62 58 75 46 62 38 37 2 87 25 65 48 53 75 102 46 29 50 53 45 43 28 70 79 31 72 43 34 26 80 57 61 39 53 82 63 40 80 125 56 48 65 60 89 67 80 42 128 60 43 71 18 47 61 66 40 29 69 44 62 70 32 69 113 69 97 31 52 68 46 49 15 73 88 76 30 30 161 114 19 50 41 57 196 71 88 89 28 27 77 45 45 28 7 52 54 51 54 17 20 22 37 40 56 40 50 45 14 27 49 42 21 33 38 30 49 30 56 31 50 30 71 24 41 70 29 23 33 54 36 60 39 22 51 67 42 76 28 0 44 47 63 30 71 58 84 79 12 3 33 11 1 34 49 57 37 49 4 39 3 67 37 45 43 81 46 40 45 100 54 20 5 46 75 42 20 21 50 1 23 96 35 38 28 89 108 90 51 75 30 121 36 96 31 54 74 74 88 90 98 93 39 62 67 97 84 46 1 22 3 59 2 49 27 76 75 34 68 38 43 18 27 67 87 62 76 35 82 38 50 96 37 33 87 38 134 28 42 20 97 57 49 74 22 121 39 67 66 60 72 96 29 92 72 71 1 31 60 59 66 63 51 114 37 61 100 22 29 73 77 83 26 46 66 86 58 58 44 50
Manes.15G042100.v6.1 1 0 0 0 0 0 0 1 0 0 0 0 1 0 0 0 0 0 0 0 0 0 0 0 0 0 0 2 0 0 0 0 0 0 0 0 0 4 0 0 0 0 0 0 0 0 0 1 0 0 0 0 0 0 0 0 0 0 0 0 0 0 0 0 0 0 0 2 1 0 0 0 1 0 0 0 0 3 0 0 0 0 3 0 0 0 0 2 0 0 0 0 0 0 0 0 0 0 0 0 0 0 0 0 0 0 0 0 2 0 0 0 0 1 0 0 0 0 0 0 0 0 0 0 0 0 0 0 0 0 0 0 0 0 0 0 0 0 4 0 0 0 0 0 0 0 0 0 0 0 0 0 0 0 0 0 0 0 7 0 0 0 0 0 0 0 0 0 0 0 0 0 0 0 0 0 0 0 1 0 0 0 0 0 0 0 0 0 0 0 0 0 0 0 0 0 0 0 0 0 0 0 0 0 0 0 0 0 0 0 0 0 0 0 4 0 0 0 0 12 0 0 0 0 3 0 0 0 0 0 0 0 0 0 2 0 0 0 0 0 0 0 0 0 13 0 0 0 0 0 0 0 0 0 4 0 0 0 0 0 0 0 0 0 0 0 0 0 0 1 0 0 0 0 8 1 0 0 0 0 3 0 0 0 0 10 0 0 0 0 3 0 0 0 0 22 0 2 0 0 32 0 0 0 0 0 0 0 0 0 0 0 0 0 0 8 0 0 3 0 3 0 0 0 0 1 0 0 1 0 10 0 0 0 0 0 0 0 0 0 6 0 0 0 0 0 0 0 0 0 0 0 0 0 0 4 0 0 0 0 1 0 0 0 0 6 1 0 0 0 10 0 0 0 0 0 0 0 0 0 0 2 0 0 0 0 3 0 0 0 0 0 0 0 0 0 0 0 0 0 0 47 2 0 0 0 24 0 0 4 0 0 0 0 0 0 14 0 0 0 0 15 0 0 0 0 0 0 0 0 0 64 0 0 0 0 0 0 0 0 0 0 0 0 0 0 0 0 0 0 0 0 0 0 0 0 23 0 0 0 0 29 0 0 0 0 0 0 0 0 0 0 12 0 0 0 0 0 0 0 0 0 1 0 0 0 0 12 0 0 0 0 0 0 0 0 0 0 0 0 0 0 3 0 0 0 0 0 0 0 0 0 0 0 0 0 0 5 0 0 0 0 0 0 0 0 0 7 0 0 0 0 11 0 0 0 0 0 0 0 0 0 0 0 0 0 0 0 0 0 0 0 0 0 0 0 0 0 0 0 0 0 0 0 0 0 0 0 3 0 0 0 0 0 0 0 0 0 0 0 0 0 0 1 0 0 0 0 5 0 0 0 0 0 0 0 0 0 2 0 0 0 0 1 0 0 0 0 0 0 0 0 0 0 0 0 0 0 2 0 0 0 0 0 0 0 0 0 0 0 0 0 0 1 0 0 0 0 0 0 0 0 0 1 0 0 0 0 5 0 0 0 0 0 0 0 0 0 6 0 0 0 0 0 0 0 0 0 0 0 0 0 0 0 0 0 0 0 0 11 0 0 0 0 0 0 0 0 0 8 0 0 0 0 0 0 0 0 0 0 0 0 0 0 0 0 0 0 0 0 0 0 0 0 0 0 0 0 0 0 0 0 0 0 0 0 0 0 0 7 0 0 0 0 0 0 0 0 0 4 0 0 0 0 0 0 0 0 0 0 0 0 0 0 2 0 0 0
Manes.15G042200.v6.1 2 0 0 8 4 6 3 2 0 2 7 6 2 0 1 1 4 0 4 0 5 0 3 8 0 2 5 2 1 1 0 4 3 5 4 1 7 1 1 0 5 12 5 4 2 4 3 2 2 0 3 7 1 7 0 2 9 0 2 1 1 2 4 0 11 1 8 1 7 2 0 2 2 0 0 0 0 2 3 1 0 5 0 5 3 2 0 1 7 4 1 5 3 5 0 10 1 3 8 4 4 5 7 4 0 3 1 1 1 0 7 0 4 1 0 0 0 8 7 0 7 1 1 0 1 5 9 2 0 1 0 1 4 3 0 1 0 1 2 9 1 1 2 3 0 1 13 1 3 0 1 2 0 5 9 0 2 0 0 1 3 11 0 13 8 1 0 2 2 3 1 2 6 3 0 0 5 14 1 0 1 1 6 12 19 0 6 8 9 10 10 10 0 10 8 13 3 0 8 0 8 1 4 8 2 7 7 4 14 15 9 4 1 2 4 7 4 1 0 0 5 3 2 7 1 3 0 4 0 7 16 2 0 3 1 2 3 0 5 4 8 3 3 1 0 5 2 2 2 9 9 1 1 4 1 3 0 0 2 3 3 4 0 7 2 6 2 4 2 5 6 2 4 2 3 2 2 1 0 4 2 3 6 0 0 4 7 6 3 0 3 3 0 0 9 3 1 5 4 10 0 0 4 0 8 2 16 2 5 3 0 7 0 4 3 4 3 4 1 0 2 0 2 0 16 3 0 3 4 0 6 0 0 1 3 7 1 9 0 1 6 0 0 1 7 9 32 8 4 1 3 4 2 2 5 2 1 1 2 0 2 6 1 1 8 5 9 8 0 13 4 4 7 3 1 8 11 3 1 3 4 4 5 12 3 2 1 17 3 0 14 0 5 0 0 0 1 7 2 2 2 1 14 0 11 1 0 6 0 1 1 9 0 0 2 2 0 4 3 1 1 8 0 2 4 1 0 3 0 0 0 5 0 0 2 1 0 4 0 0 3 0 2 4 0 0 2 7 4 3 0 4 3 0 3 0 0 3 4 0 4 2 0 1 2 4 0 9 6 2 1 0 1 3 6 0 1 1 2 3 3 5 0 7 6 1 0 2 0 2 4 13 30 13 1 2 19 8 7 0 7 6 1 2 0 5 7 2 20 6 10 4 21 0 1 6 29 7 18 3 13 6 5 13 0 6 13 5 8 0 5 9 0 1 3 5 6 8 4 1 3 2 7 3 0 3 15 2 1 1 5 2 3 6 0 2 4 12 13 3 2 6 7 8 8 17 2 2 2 10 1 4 0 5 16 5 8 2 1 3 1 3 2 1 0 0 2 0 9 9 2 5 2 1 7 3 1 1 3 6 0 0 3 0 1 0 5 16 0 4 1 1 4 4 1 0 9 0 2 5 1 5 8 1 1 5 2 0 0 0 0 1 7 0 3 0 0 12 0 2 0 5 6 1 6 1 3 7 2 16 13 1 3 0 0 0 1 0 4 2 5 2 3 4 4 2 3 7 3 0 5 0 0 7 4 5 0 0 1 1 12 0 0 8 6 2 0 0 0 0 0 0 3 0 8 1 2 1 0 6 0 0 0 0 0 0 0 1 2 1 5 0 2 4 4 6 5 0 7 4 6 0 1 1 0 0 0 1 1 1 10 0 0 1 0 1 3 6 3 2 6 0 4 7 6 4 1 0 0 12 9 1 1 4 1 5 11 1
Manes.15G042300.v6.1 2 0 5 2 11 0 2 46 2 0 2 5 21 0 0 0 4 0 1 0 0 8 7 4 0 1 2 0 0 0 2 6 23 3 0 0 1 1 2 10 0 1 6 0 0 3 1 0 0 0 1 9 2 3 1 0 1 2 0 1 0 0 17 0 0 0 1 1 2 1 0 4 10 0 0 0 5 27 0 0 0 1 2 2 0 1 0 2 1 1 0 0 31 1 0 0 1 7 8 6 2 2 2 5 0 1 3 15 4 0 0 2 12 2 0 0 4 4 75 1 6 0 1 10 14 4 0 1 0 7 6 0 2 95 0 0 0 4 11 4 1 2 10 7 0 1 2 27 3 0 0 1 3 8 4 3 3 6 16 2 1 1 13 17 1 0 0 6 0 0 0 1 3 11 0 3 0 8 34 0 2 4 17 78 28 2 0 9 3 10 0 2 0 9 6 4 4 1 6 51 1 6 0 19 4 7 4 1 23 19 0 3 3 12 1 38 8 0 0 29 0 3 1 2 195 2 0 2 0 90 3 14 0 0 47 3 0 1 0 95 8 4 3 0 29 4 3 3 6 53 10 5 0 0 177 5 0 1 4 72 6 3 0 1 35 4 2 1 1 16 3 3 2 3 47 1 0 0 0 11 118 7 0 1 13 9 8 0 4 11 4 3 0 2 6 68 0 1 4 4 33 5 2 3 4 106 11 0 3 0 145 6 11 1 1 47 0 0 2 7 15 0 8 4 2 100 8 0 6 2 10 10 0 3 3 62 3 1 0 10 2 0 0 1 5 16 8 5 1 3 3 6 3 0 12 100 0 4 1 5 87 29 0 0 9 16 7 4 1 2 27 1 2 0 7 43 107 12 4 0 3 214 15 4 3 11 6 0 7 1 7 0 22 1 2 0 27 24 4 2 25 5 5 0 4 7 2 8 0 4 5 11 4 4 1 7 50 0 5 1 30 12 13 6 5 9 96 3 7 1 1 8 14 8 0 4 1 4 4 1 1 0 0 3 4 6 0 4 0 2 3 12 0 0 2 2 49 23 0 0 0 31 8 0 4 4 96 10 12 50 1 3 26 8 1 1 6 0 21 0 0 3 6 1 1 0 0 4 3 1 2 5 3 1 0 6 8 2 2 1 2 4 6 4 0 0 0 57 0 0 8 10 2 4 1 1 2 34 8 0 4 1 74 8 8 0 1 5 2 0 2 4 5 7 0 0 1 6 0 0 1 12 4 7 14 4 1 3 1 3 3 7 2 4 0 1 21 79 9 1 0 1 19 15 2 0 3 8 1 9 2 1 0 44 16 4 1 5 3 2 4 0 2 5 5 10 0 5 25 4 0 1 21 111 7 9 0 10 22 10 0 0 2 18 12 0 0 16 22 6 2 0 10 16 4 0 0 1 4 3 0 1 2 2 0 1 0 1 2 1 0 0 2 23 4 2 0 5 0 9 2 3 5 2 20 4 0 4 12 3 0 1 1 29 0 7 0 0 5 3 0 12 1 15 191 23 0 5 4 55 4 3 3 7 8 5 5 0 1 22 8 2 2 10 14 3 0 0 1 3 0 5 3 20 20 11 8 2 0 8 6 18 4 2 85 3 4 0 27 4 10 0 2 5 3 0 12 0 5 54 0 4 1 1 5 7 1 5 5 7 0 1 0 5 0 4 0 0 0 2 7 0 0 3 74 3 0 0 10 85 3 1 0 20 19 52 16 1
Manes.15G042400.v6.1 3 1 11 12 12 0 0 0 1 1 2 0 0 0 0 9 13 0 8 3 0 0 0 0 0 0 0 0 0 0 0 0 0 2 0 0 0 0 1 1 0 2 0 1 0 0 0 0 0 0 0 0 0 1 0 0 1 0 9 1 0 0 0 0 1 0 1 0 1 0 4 6 6 1 0 5 6 17 15 13 0 0 0 2 0 0 0 0 1 2 5 8 10 7 0 8 2 3 0 5 0 19 8 9 0 32 0 0 1 0 2 0 0 0 0 1 10 3 28 2 36 18 12 4 1 25 0 1 0 0 8 4 6 23 0 5 0 0 0 0 0 8 3 9 0 3 10 13 6 2 6 3 8 5 6 11 2 10 6 15 18 38 5 7 15 15 0 2 0 0 0 2 5 8 2 2 0 0 0 0 1 2 5 20 0 3 1 0 2 0 2 1 1 1 0 1 2 2 7 10 5 29 2 7 0 2 4 1 7 1 2 4 0 0 0 0 0 29 0 32 38 30 4 22 11 3 0 2 1 27 21 19 22 5 15 16 66 0 1 1 1 3 9 8 11 15 15 0 0 0 3 0 9 7 48 22 0 10 12 13 62 19 13 15 12 24 11 0 0 1 4 14 7 2 15 12 13 0 0 0 0 1 2 10 10 7 23 26 1 0 0 1 1 0 1 0 0 2 0 0 0 3 1 7 7 14 11 8 9 8 8 7 22 19 3 40 11 45 0 3 1 0 1 0 0 0 3 2 9 9 18 14 0 2 1 11 0 2 9 5 16 0 9 1 0 0 0 1 6 6 2 12 26 16 9 13 2 7 0 0 0 0 0 0 0 0 3 0 15 29 63 23 10 14 1 12 23 18 20 0 3 3 0 1 0 1 0 0 1 0 0 0 0 0 0 0 0 0 0 3 9 11 9 23 0 1 0 4 0 0 0 0 0 0 1 9 12 24 13 0 0 2 0 0 19 20 15 12 8 0 0 0 0 3 0 0 0 0 1 1 2 5 7 16 0 0 0 1 0 26 12 15 5 14 3 10 11 11 11 2 5 1 9 9 0 0 0 4 1 0 3 10 10 8 21 47 13 8 2 19 0 0 0 3 1 1 0 9 4 27 4 2 5 4 11 0 0 0 4 0 0 0 0 0 0 1 2 8 4 3 4 4 5 14 15 0 0 0 0 2 0 1 0 1 1 0 0 5 2 12 0 0 0 0 1 4 7 2 9 25 4 10 11 7 24 9 5 11 2 11 0 2 11 9 3 0 0 0 3 0 0 0 0 0 1 6 2 5 6 6 10 4 0 10 21 14 2 2 5 6 13 0 0 1 0 0 2 5 17 7 4 1 5 21 11 15 0 0 3 0 0 0 0 2 7 1 9 1 7 3 17 1 8 20 5 6 0 0 0 1 0 0 0 0 1 1 0 1 0 0 0 0 0 0 0 0 6 9 0 2 0 1 1 0 3 1 1 0 0 8 2 0 1 0 3 7 0 0 0 0 0 1 0 0 0 6 1 8 1 20 1 15 0 1 0 0 1 8 4 33 0 4 0 0 0 0 0 0 0 0 0 0 0 1 0 0 0 11 6 5 2 1 24 8 27 0 10 0 8 16 4 6 0 0 0 0 0 0 0 0 2 0 0 0 0 0 0 11 11 20 0 33 1 0 0 0 3 0 0 0 0 0 0 0 0 2 4 4 8 12 0 7 0 0 0 1 5 0
Manes.15G042500.v6.1 173 85 575 532 473 125 127 224 147 198 246 334 206 75 533 226 309 69 197 215 116 170 321 416 330 118 154 59 77 291 116 270 296 264 392 173 318 138 170 752 192 362 253 122 315 141 252 125 209 234 229 352 386 466 226 121 232 309 289 264 121 170 237 5 239 232 176 193 346 364 199 556 282 11 21 153 414 368 368 644 252 166 214 308 173 305 294 302 391 288 118 340 441 332 9 194 505 585 1106 806 930 483 378 644 8 798 584 388 296 195 606 268 367 142 8 70 298 385 316 248 962 545 417 104 612 547 117 186 44 286 526 95 429 460 186 464 205 281 260 245 220 718 489 1332 262 776 243 522 841 18 291 288 286 472 247 515 454 544 418 425 561 336 355 655 299 514 64 285 7 266 324 272 219 808 374 465 169 187 420 2 626 483 517 633 651 607 316 291 488 337 740 761 157 443 1245 1042 811 240 692 843 757 1129 265 916 361 868 1033 205 568 1360 425 660 367 684 471 902 893 349 116 860 968 1511 173 635 751 683 26 131 19 826 891 689 287 400 614 691 1280 551 242 596 420 777 1261 376 602 395 425 387 430 514 480 597 377 419 647 875 24 253 350 475 316 538 232 432 471 385 1085 496 547 609 658 954 351 547 443 512 1069 5 96 564 540 435 433 307 421 500 383 932 535 468 311 456 525 348 467 596 170 768 301 248 678 311 467 230 375 458 559 856 202 350 675 607 1384 211 394 624 686 1208 271 312 330 260 671 323 390 591 329 908 608 284 318 543 4 274 524 702 477 438 119 358 306 14 1113 167 390 607 607 1503 357 456 236 667 547 230 454 625 437 746 559 476 789 546 352 217 471 595 509 672 194 671 589 798 694 833 162 731 691 604 1372 631 525 850 789 545 559 1173 255 362 976 387 286 9 421 43 255 45 671 892 723 262 739 523 315 683 233 388 374 474 492 417 169 898 437 741 173 431 552 390 1073 240 624 874 293 1125 422 414 509 697 409 227 442 685 622 1471 199 337 602 353 445 176 532 347 553 896 225 486 277 262 58 296 522 941 386 1230 623 507 457 682 1113 282 429 542 947 1015 435 404 610 480 1267 515 334 407 485 561 602 398 599 155 1112 1432 455 609 160 505 411 94 3 320 317 586 878 620 600 675 628 302 437 723 370 189 145 213 352 281 865 218 204 413 345 470 532 335 520 532 967 176 286 606 260 453 365 265 676 282 701 275 434 504 164 534 182 248 326 391 528 164 637 878 394 519 236 624 736 908 939 575 539 464 488 772 161 591 713 654 530 177 609 423 218 407 260 493 1828 493 735 355 246 296 334 452 703 242 8 384 574 373 292 144 266 209 239 231 194 349 139 652 77 204 261 464 243 149 344 240 295 364 224 195 245 163 251 94 262 508 263 236 188 368 377 321 269 154 509 453 264 841 279 6 292 357 418 544 407 360 280 599 141 3 164 111 30 304 290 244 176 343 48 337 32 376 355 211 252 263 383 522 188 359 200 107 188 175 248 291 264 248 142 4 250 296 318 272 291 390 750 775 403 323 321 612 228 920 183 227 668 334 709 636 749 527 747 1229 263 363 758 190 17 263 13 180 17 384 175 426 466 381 306 267 304 259 512 811 244 333 484 156 533 164 424 945 436 472 714 270 624 390 422 152 442 541 332 534 116 395 68 269 375 605 345 337 337 1165 269 342 9 229 334 361 348 285 205 649 433 483 457 229 440 380 548 569 172 723 212 353 261 388 253 294
Manes.15G042600.v6.1 1 0 3 2 3 6 4 1 1 0 3 4 3 0 2 5 1 0 2 1 2 4 1 6 2 1 0 0 1 3 0 3 1 0 0 3 1 1 1 2 2 5 1 0 1 0 1 0 1 0 4 2 0 7 0 1 0 0 2 1 4 3 0 0 1 0 5 1 3 0 2 3 0 0 0 2 16 3 3 0 6 6 1 8 0 0 1 1 1 1 4 5 0 0 0 4 6 8 0 6 0 1 4 1 0 1 0 10 2 1 1 0 4 0 0 2 4 0 0 3 0 2 1 0 3 0 0 4 0 5 0 2 4 0 0 5 2 4 1 4 1 9 3 2 4 0 3 8 0 0 1 0 9 3 6 1 2 15 1 0 1 6 13 0 2 2 0 6 0 1 2 11 5 4 4 5 2 1 1 0 1 4 13 3 30 1 4 3 0 6 0 1 3 2 1 6 1 6 2 4 0 1 1 5 3 1 0 3 1 0 1 0 3 5 3 1 0 1 0 1 6 1 7 6 1 1 0 1 0 1 4 5 10 0 2 4 0 1 2 0 4 0 2 10 0 3 1 0 2 0 1 0 1 0 2 2 0 2 4 0 4 1 3 4 1 8 0 1 1 0 2 0 0 9 1 0 0 0 1 11 0 1 0 9 5 3 12 0 4 2 0 11 0 2 2 0 0 2 1 2 0 0 0 7 3 2 6 0 1 4 0 3 0 13 3 2 0 0 0 0 0 0 0 2 1 1 0 0 2 3 0 3 0 2 0 0 10 1 1 7 1 1 1 2 0 0 0 1 5 2 3 1 1 3 2 4 7 0 0 1 1 0 1 1 8 1 4 0 7 3 1 5 2 3 2 19 0 6 1 1 1 0 5 0 9 6 0 5 0 0 1 0 7 0 3 0 2 3 0 6 2 0 0 0 3 6 0 7 0 2 2 0 0 2 5 2 0 6 0 0 9 2 0 0 4 8 0 2 6 1 3 10 10 0 2 4 0 1 1 0 3 1 5 0 0 2 3 0 0 14 2 2 4 0 2 0 3 9 1 2 0 1 3 0 9 5 0 0 0 2 1 1 1 6 1 3 19 0 12 0 3 1 0 2 0 1 0 3 3 1 1 3 1 0 1 4 9 0 4 0 1 1 0 1 0 1 3 0 8 1 4 3 0 5 3 4 2 0 1 0 3 2 1 4 0 0 0 3 2 0 3 0 0 6 0 2 6 0 0 0 2 7 2 6 9 3 3 2 0 0 0 4 0 6 0 4 34 2 3 6 0 1 7 3 1 1 6 3 1 0 2 0 0 2 4 1 0 4 0 1 0 0 2 1 10 0 0 0 0 1 8 6 14 3 9 0 0 0 0 0 2 1 0 0 7 0 3 8 0 3 0 7 7 0 1 1 3 0 2 3 0 2 0 1 2 0 2 0 1 3 0 0 0 0 0 0 0 6 0 0 0 0 5 1 10 0 1 2 2 0 0 0 0 1 0 1 4 0 0 8 0 4 0 7 0 6 1 6 0 1 1 1 3 2 0 6 0 5 8 1 1 0 7 0 1 4 0 8 0 0 0 0 0 3 0 3 3 0 3 0 2 11 12 6 3 0 3 0 10 1 6 0 0 1 4 4 1 0 4 0 0 0 2 2 0 0 4 0 1 3 8 7 0 1 0 3 2 0 0 0 2 0 0 0 0 5 0 5 7 1 0 3 4 9 0 5 0 0
Manes.15G042700.v6.1 0 0 9 8 0 0 0 10 2 0 1 1 18 1 7 0 10 0 1 0 1 0 27 19 0 0 2 0 4 2 0 0 14 5 1 0 17 0 0 0 1 14 9 1 3 0 10 5 16 2 1 3 3 24 0 0 17 30 0 0 0 1 3 0 0 0 3 2 7 0 0 10 4 0 0 0 3 6 2 1 0 6 0 50 1 0 7 1 8 2 0 9 3 22 0 4 2 49 24 114 40 3 14 24 1 0 8 7 0 1 0 3 1 3 0 0 3 5 28 2 7 2 12 9 10 0 0 3 1 5 3 0 17 34 9 0 0 8 6 0 0 2 11 18 5 5 0 8 11 2 4 1 8 9 7 4 0 5 17 32 0 2 8 9 22 3 0 28 0 13 4 2 11 29 11 5 0 5 13 0 0 0 1 48 12 1 0 7 5 1 0 73 1 26 36 11 0 0 62 7 26 10 0 15 18 111 2 1 17 11 48 20 0 11 11 46 9 0 0 0 11 0 0 4 15 37 4 0 0 18 35 0 0 11 3 47 0 2 2 16 0 0 1 7 0 13 5 0 2 4 0 0 0 17 7 34 1 0 1 10 3 0 0 64 11 1 0 0 23 1 24 2 3 26 9 38 0 1 1 12 8 8 5 1 10 1 4 0 0 1 7 7 1 0 3 8 10 2 0 1 5 6 0 0 11 9 2 0 0 1 23 11 7 1 6 9 37 0 2 11 16 15 4 0 13 14 9 3 1 23 2 18 0 0 18 31 12 1 0 5 12 0 1 0 12 3 6 3 0 12 9 6 2 0 21 17 27 6 19 24 7 8 0 1 16 0 29 0 1 5 2 36 22 0 0 3 50 24 3 0 26 62 3 12 1 4 2 1 26 0 19 1 15 0 0 0 30 56 7 0 2 3 1 3 1 3 4 4 0 0 6 70 29 27 0 5 24 0 2 0 2 13 6 9 3 0 7 31 3 0 8 16 15 1 0 7 5 11 0 0 12 12 7 1 0 8 6 2 0 2 9 16 4 0 2 1 15 1 1 1 7 7 35 0 2 12 19 11 9 8 0 13 7 76 2 0 6 0 20 1 6 21 0 8 0 4 0 0 105 11 9 10 30 9 24 0 4 4 20 0 0 0 0 5 2 0 1 8 15 1 5 7 53 19 8 1 24 15 7 0 0 8 49 27 5 0 6 2 4 23 0 4 1 2 3 0 40 17 3 3 0 52 27 19 1 3 49 18 12 1 0 3 25 27 2 0 0 26 0 2 0 14 45 7 0 29 1 2 15 5 0 0 0 27 0 1 2 1 16 18 2 0 25 2 11 1 0 1 9 6 0 0 3 12 4 0 0 1 17 0 3 0 0 6 1 0 0 0 11 6 2 0 3 12 9 0 0 0 1 3 5 6 3 1 5 2 1 0 3 9 0 0 27 7 4 2 1 2 0 14 0 0 8 6 3 1 0 7 0 1 0 0 2 6 1 0 0 0 0 80 7 7 2 0 31 3 4 0 1 89 3 7 0 7 6 7 1 2 45 5 2 10 0 9 31 9 0 0 0 3 0 3 0 5 48 0 2 0 4 14 4 0 0 4 54 1 1 0 14 43 5 0 1 4 25 6 2 0 2 43 12 0 0 4 0 0 0 0 4 1 0 1 0 21 0 32 1 0 9 0 6 1 0 69 24 0 0 0 2 40 0 1 0 14 5 6 1 2
Manes.15G042800.v6.1 12 5 65 183 119 56 59 57 104 79 24 20 86 25 111 60 206 23 41 14 69 106 121 115 60 12 134 69 45 130 4 95 107 138 73 37 99 35 6 138 65 209 86 31 80 47 130 101 19 75 42 226 56 220 107 62 191 84 56 37 1 78 26 2 16 6 39 110 182 124 61 364 1 3 9 64 94 101 49 20 19 63 16 214 12 6 2 18 180 114 8 98 181 112 2 29 28 360 192 259 203 115 220 102 0 155 90 193 160 62 147 47 128 7 3 16 47 170 212 149 329 157 452 11 187 158 47 200 4 193 296 12 167 120 62 116 53 203 165 176 127 156 208 350 7 4 72 160 258 2 139 42 137 154 154 218 87 148 123 185 86 91 126 139 82 337 13 253 4 49 65 41 104 175 44 85 43 148 154 0 10 76 85 96 94 76 23 62 20 85 2 156 40 148 280 215 324 35 169 56 153 317 76 112 59 129 257 63 116 334 121 298 67 145 178 412 443 88 7 160 140 208 39 168 271 161 15 32 2 217 201 160 56 82 135 183 199 124 100 194 88 139 189 129 223 126 77 69 188 258 124 117 84 206 248 200 9 79 121 211 90 143 89 236 182 102 130 109 245 250 280 114 136 232 216 198 98 0 16 235 208 235 178 299 202 262 293 206 222 130 104 180 117 133 166 468 41 474 137 226 266 240 100 126 163 179 174 293 51 120 259 188 490 174 114 199 232 171 121 68 174 136 279 224 312 262 171 164 160 204 229 204 4 83 253 220 275 190 50 129 153 10 283 71 146 194 131 508 110 277 63 185 390 81 138 235 143 306 281 226 330 255 90 56 259 305 233 285 62 125 149 203 355 272 47 146 231 270 421 131 177 145 221 409 170 371 116 147 432 136 269 2 207 18 188 4 466 544 166 103 158 239 47 191 116 127 182 152 336 99 76 260 191 423 84 226 254 92 293 122 226 493 61 448 196 187 205 287 207 198 222 601 226 520 102 135 266 138 189 142 172 154 360 179 210 376 106 125 31 230 236 336 126 375 191 199 323 143 245 123 139 126 319 143 238 111 261 220 392 151 63 262 174 268 290 81 198 2 318 199 75 291 18 324 55 90 1 211 234 195 80 142 170 114 191 97 105 158 130 49 43 66 157 60 165 60 41 94 98 96 134 126 141 186 111 52 192 372 80 160 118 218 295 113 258 78 166 144 68 370 44 111 130 114 149 57 316 133 100 185 78 249 144 186 187 72 149 124 119 145 12 150 142 134 1 14 111 122 43 86 50 193 395 151 82 103 36 155 102 115 12 35 2 118 17 124 45 3 5 80 54 75 110 24 57 230 6 23 130 90 12 22 71 73 32 108 9 42 92 29 99 29 166 213 13 5 57 96 68 87 66 35 88 77 59 147 50 1 35 67 153 65 202 120 90 194 5 2 8 28 3 51 130 56 124 45 12 98 3 154 64 46 122 37 103 20 8 225 49 46 0 73 157 107 101 8 43 1 7 227 12 102 44 189 527 289 48 153 5 197 32 236 8 10 108 214 373 104 420 194 37 233 73 229 277 113 1 88 1 243 3 477 68 164 217 122 127 130 112 2 55 247 92 196 135 78 297 108 196 503 65 152 250 133 383 218 53 22 290 276 89 112 38 210 18 120 186 99 300 270 5 316 96 165 2 61 26 76 161 110 150 134 123 174 172 1 2 73 124 132 2 34 85 347 84 91 88 55
Manes.15G042900.v6.1 0 0 0 0 0 0 0 0 0 0 0 0 0 0 0 0 0 0 0 0 0 0 0 0 0 0 0 0 0 0 0 0 0 0 0 0 0 0 0 0 1 0 0 0 0 0 0 0 0 0 0 1 0 0 0 0 0 0 0 0 0 0 0 0 0 0 0 1 0 0 0 0 0 0 0 0 0 0 0 0 0 0 0 2 0 0 0 0 0 0 0 0 0 0 0 0 0 0 0 0 0 0 0 0 0 0 0 1 0 0 0 0 0 0 0 0 0 0 0 0 0 0 0 0 0 0 0 0 0 0 0 0 0 0 0 0 0 0 0 0 0 0 0 0 0 0 0 0 0 0 0 0 0 0 0 0 0 0 0 0 0 0 0 0 0 0 0 0 0 0 0 0 0 0 0 0 0 0 0 0 0 0 0 1 0 0 0 0 0 0 0 0 0 0 1 0 0 1 2 0 0 0 0 0 0 0 0 0 0 1 0 0 0 1 0 1 0 0 0 1 0 0 0 0 0 0 0 0 0 0 0 0 0 0 0 0 0 0 0 0 0 0 0 0 1 1 0 0 0 0 0 0 1 0 0 1 0 2 0 0 0 0 0 0 1 0 0 0 0 0 0 0 0 1 1 0 0 0 0 0 0 0 0 0 0 0 0 0 0 0 0 0 0 0 0 1 0 0 0 1 0 0 0 1 0 0 0 0 0 0 0 0 0 0 0 0 0 0 0 0 0 0 0 0 0 0 0 0 0 0 3 2 0 0 0 1 0 1 0 1 0 0 0 0 0 1 0 0 0 0 0 0 1 0 0 0 0 0 0 0 0 0 0 0 1 2 0 0 0 0 1 0 0 0 1 0 0 0 0 0 0 0 0 0 0 0 0 0 0 0 0 0 2 0 0 0 0 0 0 0 0 3 0 0 0 0 1 0 0 0 0 0 0 0 0 0 0 0 0 0 0 2 0 0 4 0 0 1 0 0 0 0 0 0 0 0 0 0 0 0 0 0 0 0 0 0 0 0 0 0 0 0 0 0 0 0 2 0 0 0 0 1 0 0 0 0 1 2 0 0 0 0 0 0 0 0 0 0 0 0 0 0 0 0 0 0 0 1 0 0 0 2 0 0 0 0 0 0 0 0 0 0 0 0 0 0 0 0 0 0 0 0 1 0 0 0 0 1 0 0 0 0 1 0 0 0 0 1 0 0 0 0 1 0 0 0 0 2 1 0 1 0 0 0 0 1 0 0 0 0 0 0 0 2 0 0 0 1 0 0 0 0 0 0 0 0 0 0 1 0 0 0 0 0 0 0 0 0 0 0 0 0 0 0 0 0 0 0 0 0 0 0 0 0 0 0 0 0 0 0 1 0 0 0 0 0 0 0 0 3 0 0 0 0 0 0 0 0 0 0 0 0 0 0 0 0 0 0 0 0 0 0 0 0 0 0 0 1 0 0 0 0 0 0 0 0 0 0 0 0 0 0 0 0 0 0 0 0 0 0 0 1 0 0 0 0 0 0 0 0 0 0 0 0 1 4 0 0 0 0 0 0 0 0 0 0 0 0 0 0 0 0 0 0 0 0 0 0 0 0 0 0 0 0 0 0 0 0 0 0 0 0 0 0 0 0 0 0 0 0 0 0 0 0 0 2 0 0 0 2 0 0 0 0 0 0 0 0 0 0 0 0 0 0 0 0 0 0 0 0 0 0 0 0 0 0 0 0
Manes.15G043000.v6.1 9 8 53 2 0 5 6 14 2 1 26 3 10 1 1 6 5 1 2 9 0 0 20 3 14 2 8 0 0 9 5 4 23 1 4 7 13 5 9 0 5 16 36 4 4 6 8 6 8 2 1 20 36 7 4 1 10 23 0 1 10 4 18 0 7 3 5 5 5 11 2 7 40 1 1 1 4 12 1 0 11 0 3 0 5 59 31 18 3 1 10 7 11 5 0 6 36 8 50 8 2 8 2 57 0 2 23 5 3 1 1 1 5 5 0 6 16 11 12 5 12 14 4 4 4 0 0 1 1 4 3 1 12 8 0 1 1 3 2 1 0 10 4 34 6 10 1 7 43 0 1 7 2 39 7 1 25 1 8 2 3 1 1 22 0 2 1 6 0 6 3 4 6 48 7 13 0 9 21 0 25 21 5 40 6 7 15 14 139 6 18 118 2 8 94 7 1 0 17 58 2 1 4 4 23 5 3 0 7 50 6 2 5 2 13 12 18 2 2 12 3 2 1 4 11 1 2 0 2 29 5 2 1 2 10 2 5 1 10 10 2 2 21 3 3 2 3 3 5 8 1 8 6 8 11 3 0 5 9 8 6 2 3 5 17 9 7 5 14 5 3 7 16 7 31 1 13 0 0 9 9 0 0 3 3 7 0 3 4 2 17 0 9 0 4 12 1 5 1 3 11 4 7 0 6 2 4 2 2 0 1 1 6 0 7 15 2 3 1 7 5 8 4 3 7 14 2 6 8 12 1 1 0 0 4 7 15 5 1 3 5 0 1 0 1 14 4 7 0 3 10 3 0 1 4 11 0 4 12 0 7 5 2 1 7 8 2 4 4 8 10 5 2 3 9 8 27 2 9 11 4 43 6 0 6 11 2 1 5 3 11 0 4 1 2 0 29 22 9 0 8 1 1 7 1 5 3 0 1 15 2 39 0 4 6 4 17 0 13 9 7 35 0 6 14 5 9 11 10 0 7 8 6 0 0 1 6 1 3 0 11 4 4 1 0 9 18 0 0 2 2 24 1 4 7 0 5 3 12 2 2 5 8 3 5 14 11 3 12 41 2 7 9 0 1 8 18 10 8 9 2 8 11 0 1 0 0 4 1 8 20 11 40 1 0 7 6 15 0 0 0 2 0 1 6 14 0 16 4 0 18 3 21 0 2 1 14 21 1 0 4 4 25 3 6 0 0 2 1 0 7 2 5 1 3 3 12 14 2 9 3 8 41 1 0 19 7 12 5 3 9 9 29 2 2 6 14 31 6 4 8 9 99 2 2 10 0 10 15 3 20 9 2 69 5 3 33 11 29 2 4 7 13 20 6 20 6 6 30 0 12 2 7 16 5 6 7 4 34 11 0 4 9 23 10 4 7 15 28 0 0 13 5 27 5 3 21 0 14 3 3 67 24 1 1 11 3 0 1 2 1 9 22 12 4 13 1 12 2 9 4 1 8 15 3 20 20 14 6 11 16 2 9 9 1 4 0 0 2 3 18 13 25 14 39 8 17 6 11 17 3 11 14 22 91 0 10 24 15 18 5 3 4 5 36 4 0 3 0 6 0 10 5 9 57 4 6 5 12 33 3 12 9 2 9 1 1 1 3 48 5 0 7 5 6 1 12 0 17 9 7 11 2 0 7 7 5 13 3 7 10 17 2 26 0 7 21 4 1 11 0 22 6 16 24 6 25 6 3 89 7 10 9 9 7 4 1 19
Manes.15G043100.v6.1 87 3 15 14 9 73 20 17 15 20 73 42 18 13 22 138 46 4 5 3 74 24 16 24 15 40 26 32 5 31 43 22 19 26 18 122 28 15 13 13 37 54 21 2 18 103 14 15 16 21 150 32 21 26 9 70 36 23 24 17 43 24 25 0 10 153 14 5 25 21 86 68 27 0 0 64 38 26 12 27 54 20 6 20 3 36 27 20 16 12 63 57 23 40 0 11 117 61 46 45 23 81 52 29 0 28 102 48 51 19 44 116 23 3 0 6 133 26 34 19 32 178 39 15 50 10 66 45 7 23 39 129 106 56 13 27 88 56 25 20 31 339 47 51 18 9 202 29 36 0 22 74 50 38 29 24 32 29 26 12 20 298 22 24 14 39 60 65 0 24 28 106 32 29 9 17 129 35 32 1 22 150 49 66 40 22 155 32 29 32 15 55 81 50 22 39 30 112 51 50 26 21 270 116 24 53 113 163 69 48 20 38 82 23 46 24 36 155 11 47 24 37 70 43 37 11 1 47 5 50 40 34 98 12 27 32 22 51 27 44 6 19 145 18 34 13 12 124 29 26 23 22 59 37 65 12 0 61 19 30 15 14 87 42 44 9 20 75 46 13 23 12 74 31 28 17 35 0 11 31 21 16 24 139 27 43 42 41 82 58 20 27 13 53 22 22 5 26 107 57 28 72 9 30 23 24 28 26 36 49 38 31 66 63 22 36 23 22 45 26 17 6 25 110 49 54 13 36 80 56 43 19 0 95 69 38 50 47 51 34 40 1 30 72 27 27 40 51 96 62 14 19 21 121 31 28 12 15 70 12 34 51 9 154 59 23 26 24 95 36 39 28 20 38 57 48 64 24 92 116 17 37 48 18 51 45 16 33 39 135 80 1 30 0 80 0 29 48 16 62 44 35 13 41 133 29 25 20 18 71 22 66 21 39 73 41 34 32 41 47 40 56 10 57 226 40 28 37 38 14 28 28 25 30 61 50 40 23 17 95 45 47 18 27 54 65 10 23 0 79 51 29 9 90 138 31 27 28 21 111 23 32 43 23 119 33 22 22 37 55 73 44 40 33 25 191 62 8 33 35 84 47 13 25 13 44 2 31 37 20 67 59 48 30 51 60 67 20 26 17 31 42 25 6 18 150 32 49 41 34 57 36 26 20 35 87 49 30 9 39 129 67 35 15 18 104 77 41 14 54 69 39 11 13 29 147 44 13 14 15 67 39 38 13 33 56 44 16 12 27 21 18 25 29 11 86 32 46 10 10 90 29 68 26 20 78 47 14 30 10 18 44 1 27 11 19 65 4 14 10 4 48 39 14 53 14 29 14 17 14 13 46 19 30 5 7 93 6 15 8 72 53 30 55 3 10 106 22 12 8 16 91 46 54 15 26 44 0 16 20 24 47 25 56 11 20 14 0 8 8 1 18 14 18 12 25 6 14 4 17 12 57 16 26 19 18 52 65 22 7 2 44 22 16 19 4 34 0 13 15 18 17 42 21 62 26 14 253 14 52 3 49 33 22 24 29 31 55 68 52 16 40 147 57 35 13 0 47 0 17 1 37 60 14 29 32 7 96 40 7 14 34 73 49 40 19 30 120 37 47 13 25 126 28 42 37 7 51 44 39 13 19 40 67 11 4 22 67 23 53 6 35 104 35 0 8 22 61 30 14 14 34 83 61 33 5 5 221 19 50 3 13 161 31 21 17 23 12
Manes.15G043200.v6.1 22 4 184 40 35 22 52 61 19 23 26 61 61 28 61 28 119 4 68 15 17 35 55 49 45 12 36 36 18 47 5 20 46 25 19 43 71 32 25 56 16 62 81 36 18 13 45 21 30 18 9 50 72 51 13 8 40 85 32 19 0 37 49 1 4 9 29 28 24 36 10 87 2 3 0 20 74 54 24 33 5 38 13 41 11 28 86 46 81 63 6 60 49 67 1 44 52 96 179 91 60 41 51 112 0 89 44 103 50 23 45 6 77 10 0 15 17 66 99 11 73 14 67 23 86 25 11 47 1 49 24 9 70 86 9 42 28 51 32 41 66 81 87 191 134 59 26 43 188 4 33 26 63 137 70 99 26 43 50 33 39 33 38 165 40 45 16 46 0 31 22 32 51 110 63 55 3 60 27 0 35 60 107 148 182 92 20 53 7 60 6 174 39 163 342 142 165 68 214 198 179 93 39 135 78 56 98 27 100 245 50 45 112 95 100 167 67 34 17 59 21 43 38 67 79 28 5 38 4 124 94 64 36 47 63 58 40 27 63 135 19 25 69 43 48 53 27 15 37 55 51 12 20 65 73 58 1 24 32 36 25 23 24 88 59 45 41 14 52 49 53 29 37 44 67 62 35 0 4 67 79 22 55 56 116 61 75 80 33 45 59 39 26 37 78 96 35 42 35 102 61 57 28 34 101 77 125 30 21 102 105 37 71 57 64 90 52 30 49 56 80 20 37 51 117 90 28 35 26 35 47 52 0 34 82 69 31 44 14 111 48 1 36 81 84 106 121 97 48 129 47 26 41 23 44 96 32 36 55 35 37 35 31 29 56 59 48 75 44 75 104 63 57 50 18 75 175 70 58 39 39 124 139 54 87 220 61 97 81 34 114 2 113 14 53 5 81 166 29 22 96 35 45 58 148 86 127 116 245 59 37 314 89 139 16 145 159 51 94 58 199 436 50 88 80 199 92 84 71 29 78 259 35 66 29 56 81 45 36 58 86 117 50 30 37 180 85 90 13 66 100 444 31 83 58 84 153 65 31 59 80 61 92 58 138 103 266 165 135 107 36 76 41 55 87 33 68 2 60 67 17 125 19 24 36 19 2 45 53 39 126 154 254 55 51 32 73 175 43 42 62 102 120 80 75 35 46 81 73 43 52 65 154 36 26 18 103 112 25 23 39 56 103 44 35 44 111 102 26 46 19 73 23 27 20 28 90 101 45 62 20 116 130 45 66 17 89 90 34 22 3 90 166 55 33 12 77 132 38 43 19 47 323 44 43 114 51 146 108 116 119 13 2 133 84 66 40 41 77 40 81 24 138 36 117 45 18 50 108 20 44 22 70 39 78 67 31 57 92 35 25 11 167 99 113 37 26 96 95 43 25 17 48 77 27 54 30 2 52 31 50 114 89 24 28 42 14 3 34 35 2 22 73 52 77 54 1 83 3 78 15 36 109 74 66 90 42 94 35 48 11 24 35 47 30 21 27 0 16 39 26 64 20 80 108 58 36 71 98 136 40 87 12 149 161 76 52 51 135 98 62 49 48 98 171 39 0 50 2 88 4 95 11 44 180 87 28 31 102 80 77 128 34 106 74 28 64 22 59 165 48 39 41 31 69 43 55 29 97 168 112 106 20 71 47 82 82 34 98 55 79 54 49 144 2 67 70 13 52 44 63 51 36 97 92 65 28 61 77 208 109 188 41 90 36 72 44 161
Manes.15G043300.v6.1 2 2 8 1 2 1 1 2 4 1 0 0 6 0 0 1 1 1 1 0 2 4 10 5 3 0 0 2 1 2 0 4 5 1 0 0 4 0 1 4 1 3 16 6 3 0 3 3 0 1 0 8 2 3 0 1 3 6 1 0 0 3 3 1 1 0 0 9 4 4 2 4 2 0 0 1 0 3 1 1 0 6 2 0 0 1 9 2 1 2 1 3 8 6 2 1 3 3 29 3 0 4 5 14 0 1 1 6 2 0 2 2 3 0 0 0 1 0 35 3 10 6 7 1 9 4 0 1 0 8 11 1 2 0 0 0 0 2 2 6 2 1 2 62 1 1 0 2 30 1 2 2 5 18 3 13 6 1 6 3 0 2 1 23 5 4 0 3 0 0 0 0 1 20 1 4 0 12 7 0 1 0 4 13 3 4 1 3 5 5 0 15 2 5 49 1 5 3 32 5 4 1 2 5 19 0 0 1 9 64 5 5 9 18 15 21 11 1 0 5 1 4 3 4 12 0 3 1 0 22 9 18 0 3 3 1 0 7 8 30 1 8 15 2 7 4 3 3 8 14 1 6 1 8 29 8 0 0 6 10 3 3 4 9 11 2 5 1 9 24 0 0 12 10 11 1 1 0 3 6 6 6 11 11 39 3 2 6 8 1 17 2 3 1 14 35 1 10 13 14 13 2 2 5 11 22 14 12 1 11 17 7 17 0 10 28 4 2 20 27 32 7 15 7 12 23 2 1 3 7 8 3 0 3 7 21 1 9 1 8 17 0 8 3 2 29 12 18 1 15 4 4 5 4 4 22 3 4 11 3 26 17 7 3 2 12 5 10 0 7 16 3 6 6 7 17 59 6 7 8 0 10 13 6 19 22 16 12 32 7 29 0 17 2 8 0 23 29 3 6 11 14 2 2 40 7 19 2 9 14 4 152 4 13 1 24 46 5 28 18 41 156 3 6 11 46 14 6 5 11 15 91 4 12 5 12 19 4 13 3 12 26 6 4 16 27 19 2 6 4 13 196 0 9 19 10 33 4 4 4 9 7 2 1 17 15 65 10 41 5 3 7 7 5 2 2 10 0 2 3 0 8 1 0 0 1 1 8 7 1 24 29 62 8 0 7 6 73 6 0 5 2 10 4 5 2 1 13 2 0 6 8 51 3 9 7 11 36 1 3 10 11 29 16 8 11 6 14 3 17 5 10 4 0 2 0 17 54 0 6 6 14 17 0 3 4 13 17 0 2 0 6 38 5 0 1 0 9 5 3 1 6 41 9 1 2 3 8 3 5 1 0 0 28 6 3 0 2 2 2 2 4 2 0 5 4 0 1 24 1 1 0 6 6 1 2 0 9 14 2 2 0 10 6 7 0 1 7 1 3 1 0 0 3 0 5 3 0 2 3 2 9 16 0 4 1 2 2 1 0 0 7 15 5 1 1 0 8 0 7 2 3 8 2 1 1 2 5 3 4 0 6 2 9 2 1 0 1 1 3 0 2 9 5 30 2 2 9 6 11 1 5 0 5 27 6 4 2 19 3 1 0 1 15 18 0 0 7 0 7 0 4 1 9 49 3 3 1 1 7 4 2 0 2 5 0 6 1 0 60 5 0 8 4 21 13 5 0 10 40 1 0 0 8 0 6 6 0 7 2 1 11 2 6 0 7 5 1 5 3 2 2 14 21 10 1 0 0 3 13 6 4 1 17 0 8 1 4
Manes.15G043400.v6.1 11 9 20 32 120 2 41 13 53 33 15 14 15 8 107 2 13 1 61 7 3 9 16 117 8 2 11 0 26 47 7 9 16 71 83 4 9 12 19 27 1 13 6 6 10 0 11 6 11 9 1 15 5 22 6 0 7 7 6 56 4 27 16 1 93 5 16 2 28 11 1 16 13 2 15 1 20 7 22 62 1 41 5 67 33 3 18 4 62 86 3 8 9 69 1 43 3 11 24 14 33 2 5 15 1 17 5 32 11 35 16 0 9 4 3 2 5 24 10 32 88 1 18 8 34 18 0 41 8 81 150 4 26 24 12 36 3 33 8 88 34 0 10 11 10 19 0 9 8 2 113 0 6 11 59 115 1 18 10 18 12 3 14 10 51 142 1 33 0 34 23 3 2 9 18 87 1 19 6 1 99 0 22 15 139 96 2 17 21 117 70 19 2 15 24 71 38 0 2 30 35 9 1 43 5 57 91 1 48 17 17 26 1 14 12 15 36 2 5 12 40 230 8 22 12 16 4 0 1 25 152 248 0 7 8 66 44 0 24 9 16 38 9 28 8 166 74 1 61 14 176 15 1 8 31 53 2 3 32 4 43 158 0 10 7 91 75 2 6 18 155 73 0 3 10 54 175 0 1 14 46 24 27 2 65 6 32 10 1 30 4 55 21 9 13 18 20 16 1 23 3 33 35 2 17 16 86 28 1 12 8 76 206 0 11 25 17 22 0 16 5 16 8 0 6 22 52 62 1 3 2 23 0 1 22 3 13 41 2 90 11 7 60 1 14 12 49 44 0 24 1 44 20 0 13 15 6 64 4 15 6 45 77 0 102 13 44 76 3 20 10 39 44 74 1 2 26 120 36 1 28 38 9 28 1 14 5 70 48 0 14 0 172 9 0 1 18 22 14 3 24 2 20 0 0 7 1 105 23 0 8 10 41 110 0 6 12 12 9 0 61 19 16 58 4 59 5 58 170 3 27 11 31 10 0 12 4 19 50 3 16 7 75 16 1 47 3 36 8 3 28 4 25 13 1 5 4 150 17 0 17 4 53 23 0 12 13 49 78 20 1 8 9 28 10 0 12 1 17 16 1 11 7 43 138 0 0 11 20 65 3 8 19 32 4 2 11 18 13 5 0 30 5 17 26 6 18 20 35 38 3 7 19 22 20 0 16 12 13 14 1 17 7 9 9 0 30 15 9 13 0 14 2 40 7 0 6 5 33 10 4 3 6 61 311 2 23 7 28 73 0 12 36 75 37 4 78 40 38 103 1 12 91 42 26 33 0 27 7 63 126 1 1 15 79 11 6 10 8 24 24 0 12 5 26 10 0 5 6 9 30 5 60 5 81 22 4 5 13 31 11 0 14 9 174 28 1 66 12 27 15 0 17 18 15 26 0 1 5 16 14 2 17 1 6 13 80 1 30 39 1 1 0 18 12 29 0 16 0 20 34 5 9 5 33 18 1 26 3 33 57 0 21 8 37 5 0 0 0 16 17 3 0 19 18 110 57 2 18 11 69 21 9 91 1 146 74 4 14 3 55 7 5 25 12 27 3 2 0 3 5 93 1 4 9 65 129 0 16 20 24 103 4 18 8 25 113 0 14 12 20 11 0 15 4 21 14 4 5 12 12 10 0 3 2 142 35 7 3 1 97 18 1 16 4 34 116 6 7 3 23 99 2 8 4 114 79 0 7 16 56 14 3 44 8 242 100 13
Manes.15G043500.v6.1 3 1 0 2 1 1 15 2 1 0 0 3 5 2 4 1 7 4 46 0 0 1 4 24 2 0 3 6 13 0 0 3 1 9 0 0 0 1 5 0 0 28 0 4 3 2 9 16 4 1 0 3 1 1 0 0 45 2 2 11 0 1 1 0 1 4 8 3 4 1 0 5 7 0 0 3 11 11 2 3 1 12 2 12 1 0 51 24 52 29 0 3 3 11 0 20 1 1 0 1 0 1 2 0 1 0 0 2 2 2 2 0 0 0 0 0 1 21 0 37 0 1 0 0 1 0 0 2 0 13 1 0 1 1 1 0 1 5 14 16 6 0 4 1 2 0 0 2 2 1 0 0 4 2 23 2 0 0 4 0 1 0 2 0 43 6 0 4 0 0 2 0 2 0 2 2 0 6 5 0 18 0 20 3 225 3 1 5 0 45 7 2 1 10 0 208 1 1 10 10 24 1 2 12 0 8 0 0 4 2 4 5 0 14 13 9 0 0 0 3 2 1 0 12 5 6 0 0 0 6 24 2 0 5 1 8 0 1 28 3 79 0 1 9 1 19 6 1 19 11 44 3 1 0 4 2 2 1 6 0 66 5 0 14 2 33 5 0 15 7 3 0 0 7 2 7 3 0 1 2 1 4 12 0 51 0 15 4 0 2 5 10 2 0 0 25 23 4 1 8 3 7 7 0 2 0 23 2 0 3 1 20 4 0 1 5 0 2 0 0 1 13 2 0 24 4 5 8 0 0 7 17 0 0 3 7 5 2 0 8 22 3 0 1 7 1 74 10 2 30 1 8 2 1 4 2 4 4 1 9 2 115 9 0 7 6 38 9 0 10 10 1 0 2 8 4 1 41 8 0 28 4 5 4 1 1 24 25 8 0 50 0 98 0 0 1 5 2 7 1 0 2 17 8 4 15 7 93 23 0 2 1 13 23 2 8 1 18 0 0 21 33 52 14 3 37 9 23 5 0 27 0 17 1 0 1 4 1 1 3 1 0 3 4 1 5 2 6 16 1 5 0 29 5 0 0 0 17 0 0 0 14 4 2 0 20 3 104 4 2 0 0 3 59 5 0 2 1 2 0 2 40 5 36 2 0 0 4 1 3 0 5 0 9 0 1 1 1 1 0 7 2 129 9 1 1 4 2 0 0 2 0 4 14 0 0 17 0 6 1 1 9 4 24 1 0 6 11 4 0 1 22 7 1 0 1 0 0 0 0 0 3 0 2 1 0 34 1 21 2 3 0 3 197 0 0 12 10 31 4 0 0 12 6 0 16 4 6 26 76 4 1 0 4 108 6 2 4 0 16 10 0 26 1 78 9 1 2 21 33 9 1 1 4 73 12 2 4 5 50 2 0 18 3 62 17 0 17 4 68 23 0 16 24 9 3 3 0 25 6 3 7 8 96 30 5 8 0 7 14 0 0 15 3 124 1 1 11 0 4 1 1 25 3 210 39 1 2 14 38 5 1 9 2 1 1 0 0 2 2 1 3 2 18 7 0 0 0 8 1 34 1 0 2 0 30 9 0 2 0 12 0 1 11 0 7 0 0 0 56 0 4 2 8 25 45 18 0 3 4 19 2 1 4 0 4 0 1 13 0 16 0 0 3 4 0 2 0 24 3 5 4 0 14 7 48 12 2 4 13 13 0 1 11 1 31 0 0 3 9 57 3 0 13 4 38 1 0 1 6 72 26 2 17 0 99 7 13
Manes.15G043600.v6.1 345 124 358 351 642 374 261 643 226 170 340 415 438 71 520 254 205 53 260 118 303 341 494 654 352 225 259 585 156 224 181 233 206 287 152 279 232 337 327 362 256 446 235 143 277 209 302 512 417 152 484 722 370 566 177 228 259 552 290 355 34 319 223 4 80 335 421 309 412 255 250 532 442 19 15 261 576 926 242 577 201 260 745 436 247 121 271 419 521 447 290 324 283 416 8 463 826 726 403 554 300 314 375 557 17 279 327 911 1161 503 217 245 814 387 4 83 401 274 191 147 186 248 334 459 532 78 128 361 102 340 187 128 999 793 200 443 248 313 417 229 498 297 460 191 547 439 199 1026 240 41 271 154 389 256 347 711 161 717 567 396 213 287 373 312 280 233 139 454 7 589 266 268 306 238 429 665 129 262 212 1 317 456 1000 911 845 292 222 503 63 681 66 339 145 269 440 432 141 270 175 465 262 198 190 526 118 332 221 157 472 225 214 217 106 326 324 387 256 167 104 738 351 344 460 357 330 222 32 155 24 538 396 723 496 121 341 385 310 142 303 294 260 166 224 422 552 405 224 183 409 410 361 159 164 283 575 309 7 210 287 214 178 242 202 404 587 420 254 210 144 378 556 249 247 243 432 452 328 2 84 536 495 453 224 389 253 996 265 194 384 488 227 448 156 287 311 473 65 312 157 259 338 263 174 397 231 176 313 154 192 262 149 466 415 264 221 409 262 198 143 210 261 125 117 480 455 472 226 343 98 193 274 273 3 121 445 253 378 184 139 499 298 20 180 79 201 300 319 177 179 453 205 264 170 143 210 364 166 251 198 215 161 674 194 128 513 445 275 224 273 207 562 266 141 191 113 529 821 492 264 373 337 787 576 300 563 862 580 345 304 185 161 8 566 37 240 22 1113 487 115 141 604 231 193 129 166 292 170 285 142 335 244 234 348 326 179 328 289 311 189 142 682 416 181 314 733 586 249 324 269 169 444 362 623 317 205 372 426 322 251 146 312 349 254 169 199 664 240 255 35 502 499 264 221 222 237 410 349 1009 221 247 400 136 849 373 567 227 327 393 254 674 166 231 524 396 153 344 629 308 771 178 177 356 570 352 414 97 1 613 165 340 129 259 302 422 320 112 336 169 260 93 138 287 369 158 189 332 423 391 538 393 158 286 166 319 131 118 320 235 214 148 326 291 236 275 171 326 259 615 224 188 91 229 485 447 132 121 174 74 240 124 234 312 217 378 519 233 280 289 222 222 51 469 398 479 541 607 1872 1109 221 514 227 198 1944 524 263 838 198 352 631 210 410 260 13 433 535 144 296 305 568 128 265 118 267 330 210 131 310 415 400 288 257 319 700 414 242 112 285 179 538 232 302 86 243 328 385 137 165 423 288 234 90 232 436 1143 291 127 181 6 760 316 292 173 243 502 281 167 613 7 502 304 14 77 107 245 126 136 20 168 12 257 214 178 212 372 321 186 200 335 389 116 429 112 568 275 523 230 660 8 660 319 448 370 109 887 336 797 628 224 471 1188 536 362 284 575 237 400 233 256 568 710 475 261 466 408 480 282 6 153 7 418 16 220 216 331 286 447 336 122 369 390 463 643 497 636 341 148 324 106 492 193 258 107 135 293 351 343 267 113 396 379 422 408 123 186 489 223 479 240 229 462 264 188 252 311 5 193 249 203 344 471 234 333 115 188 576 420 171 253 814 926 232 361 259 390 434 541 245 309
Manes.15G043700.v6.1 91 2 48 43 32 159 25 212 14 19 154 31 63 11 59 183 42 36 16 6 87 18 91 42 25 77 22 214 12 24 90 10 49 11 18 275 34 158 36 42 218 50 95 33 14 53 26 222 23 10 111 69 69 31 7 39 34 108 41 18 3 16 110 1 6 96 23 87 38 26 149 56 41 0 5 233 35 292 19 17 48 21 110 26 7 176 13 173 50 38 82 35 150 31 0 25 622 29 167 47 8 182 18 87 3 26 249 26 347 7 16 240 21 23 0 4 423 32 129 14 24 408 26 70 55 11 79 18 37 24 23 9 40 251 16 15 12 34 140 25 34 425 37 67 22 13 88 45 119 1 11 266 23 69 22 64 240 35 252 32 11 99 27 142 30 18 5 29 2 23 15 131 10 89 8 25 2 26 33 0 32 367 47 291 53 27 201 26 4 38 5 87 14 32 239 47 23 84 31 720 36 46 122 53 45 54 30 36 73 176 30 32 22 47 220 41 19 33 30 668 44 21 49 36 289 48 0 16 2 373 67 89 42 29 396 41 31 146 14 141 22 19 866 20 271 42 19 216 30 169 34 19 146 31 221 26 1 96 29 115 10 21 71 12 297 23 36 149 23 225 31 22 160 39 149 16 17 0 19 24 86 18 24 16 51 199 43 38 43 33 107 36 35 38 29 61 21 28 58 41 225 16 9 22 12 65 44 27 147 33 179 25 33 26 16 237 29 22 18 26 102 25 11 46 29 116 17 53 387 26 210 28 0 51 35 205 22 46 30 35 224 6 28 7 23 118 30 37 41 21 78 36 25 18 29 132 11 50 79 25 101 22 13 41 41 93 18 33 41 58 434 39 43 19 314 48 350 44 45 398 12 222 44 22 33 18 274 27 17 106 26 1 24 4 38 1 67 34 19 56 46 60 27 13 33 21 49 37 46 198 10 84 32 29 75 20 100 19 14 53 19 153 2 68 155 26 112 61 39 21 19 60 39 20 11 19 190 45 22 5 22 21 35 19 3 45 28 31 5 18 22 58 23 32 508 28 163 83 16 51 11 368 30 14 24 11 77 32 17 520 125 24 320 41 25 162 22 40 50 15 95 23 91 32 35 13 1 562 17 19 126 73 170 39 39 130 62 90 29 11 15 34 54 13 15 283 32 105 69 27 169 29 156 45 18 70 44 295 29 27 417 43 309 33 18 134 56 170 14 17 173 40 357 32 9 272 30 62 42 28 192 33 115 49 65 265 21 128 17 22 204 24 121 47 4 183 166 231 20 22 222 27 491 64 25 26 68 24 130 26 28 77 3 136 47 14 248 19 78 14 17 57 24 39 38 28 21 12 224 25 11 124 20 59 29 21 110 24 174 19 64 52 24 135 36 18 191 29 179 27 21 309 27 366 47 22 324 1 400 18 26 126 26 571 27 39 9 1 83 16 0 67 23 62 18 27 25 32 3 21 19 220 31 75 36 15 154 25 103 11 5 44 15 53 24 23 39 2 79 13 20 27 195 21 85 59 30 44 13 98 23 22 44 15 34 17 33 169 20 201 55 41 88 20 105 22 8 20 0 73 1 20 25 20 48 14 14 57 25 46 32 72 45 27 176 25 23 32 41 31 18 24 206 10 311 18 48 39 18 23 33 30 19 10 112 20 42 220 13 256 31 20 127 15 5 16 7 96 7 218 19 39 113 43 121 42 2 87 21 103 30 33 33 35 79 69 41 25
Manes.15G043800.v6.1 1251 30 430 85 54 798 96 168 50 40 1423 134 171 6 78 1000 111 38 28 21 903 58 296 69 63 497 60 49 25 70 641 79 242 39 52 1494 110 81 147 44 1253 154 202 10 62 1144 95 125 33 54 1682 122 329 70 33 957 84 299 218 85 579 73 153 1 39 1702 65 164 40 57 1164 121 233 13 11 1026 117 190 30 69 1360 53 100 41 25 719 51 163 61 44 1278 112 219 114 3 31 1942 176 635 60 75 1549 120 269 12 58 2006 116 279 54 107 1785 92 63 2 13 1711 74 125 37 79 1662 91 116 96 55 366 59 27 28 40 409 134 287 11 24 915 109 217 47 43 4375 106 460 28 59 1157 105 340 7 33 2108 115 371 28 56 2140 162 300 28 56 2110 79 318 23 47 327 83 5 54 32 1353 82 503 63 56 779 102 261 1 62 1562 138 201 42 44 1869 80 335 41 62 288 806 113 496 93 68 1090 115 459 44 52 1872 142 182 42 51 1000 91 538 21 67 635 70 173 93 96 2001 18 291 56 46 589 114 401 39 17 585 13 367 64 45 1022 30 223 37 82 1150 34 173 22 35 2701 70 199 25 32 857 60 217 50 34 1918 78 270 60 6 661 48 184 21 44 1196 81 279 24 83 1622 72 178 37 45 1076 108 166 37 85 3 82 137 311 63 38 1025 39 357 82 98 733 146 186 42 27 404 63 299 26 61 673 69 216 55 33 536 74 168 47 76 842 82 172 66 106 617 78 349 41 46 418 133 162 19 84 562 93 242 18 47 1531 74 139 83 3 669 105 240 67 119 515 65 137 3 56 590 56 247 56 97 804 137 152 57 44 1366 84 305 65 68 810 66 162 84 41 1702 143 226 44 43 1150 82 279 32 82 53 800 234 701 41 88 2206 21 305 208 46 874 161 125 43 102 1798 70 5 38 12 956 9 397 119 73 756 187 221 29 50 568 84 198 44 42 1173 47 245 51 59 1218 98 220 52 71 559 73 220 29 104 1052 65 161 36 30 294 65 354 67 88 628 88 379 48 30 525 154 108 25 51 714 157 160 27 16 771 148 558 49 67 2962 111 219 53 92 937 82 128 74 85 845 59 253 35 78 345 1150 103 294 65 34 1799 150 23 64 93 1203 102 89 36 43 389 5 188 22 60 1392 97 243 36 52 976 236 337 52 41 219 102 147 18 79 1454 104 256 27 55 1605 99 292 52 65 915 155 311 29 82 1734 141 424 31 70 449 143 263 16 34 1751 124 318 46 74 1776 135 364 35 48 1099 92 304 53 55 1730 91 358 21 76 153 88 347 30 18 1209 139 188 14 54 1489 184 1050 20 53 135 1225 79 200 45 39 952 7 172 27 47 1327 20 80 23 25 1241 78 167 110 60 394 70 147 23 49 741 83 193 12 37 905 24 105 16 778 499 76 261 27 73 865 55 236 35 37 1445 170 268 59 119 1756 3 272 41 93 912 120 183 32 50 41 8 51 35 7 725 39 194 22 65 74 93 17 40 35 890 50 224 45 34 666 104 113 11 30 510 86 196 58 26 371 4 114 64 58 86 564 83 261 50 38 1151 20 285 22 54 456 69 231 31 63 1468 101 244 29 87 850 122 290 28 4 505 5 51 8 29 663 69 152 39 57 1112 92 118 30 50 458 86 177 30 28 736 119 545 39 41 2244 43 311 35 20 342 78 196 24 64 559 109 59 60 57 1378 93 131 11 85 737 107 9 26 55 1274 38 176 20 95 1454 88 256 13 38 1421 85 299 18 69 1206 54 171 35 53 51
Manes.15G043900.v6.1 0 0 0 0 0 0 0 6 0 0 0 0 0 0 0 0 0 0 0 0 0 0 0 0 0 1 0 12 0 0 0 0 0 0 0 1 0 5 0 0 0 0 0 0 0 0 0 3 0 0 0 0 0 0 0 0 0 0 0 0 1 0 0 0 0 1 0 0 0 0 0 0 0 0 0 0 0 9 0 0 0 0 0 0 0 0 0 4 0 0 0 1 0 0 0 0 0 0 0 0 0 0 0 0 0 0 0 0 10 0 0 0 0 1 0 0 0 0 0 0 0 0 0 0 0 0 0 0 0 0 0 0 0 0 0 0 3 0 5 0 0 0 0 0 0 0 0 0 2 0 0 0 0 0 0 0 0 0 5 0 0 3 0 0 0 0 0 0 0 1 0 0 0 0 0 0 0 0 0 0 0 0 0 8 0 0 1 0 0 0 0 0 1 0 0 0 0 2 0 0 0 0 0 0 0 0 0 0 0 0 0 0 0 0 11 0 0 0 0 9 0 0 1 0 0 0 0 0 0 0 0 0 1 0 0 0 0 0 0 0 0 0 0 0 1 0 0 0 0 0 0 0 0 0 0 0 0 0 0 0 0 0 0 0 3 0 0 0 0 0 0 0 0 0 0 0 0 0 0 0 0 1 0 4 0 7 0 0 0 0 0 0 0 0 0 0 0 0 0 0 0 0 0 1 0 0 1 0 0 0 0 0 0 0 0 0 0 0 1 0 0 0 0 0 0 0 0 0 0 0 15 0 0 1 0 0 0 0 0 0 7 0 0 0 0 0 0 0 2 0 0 0 0 4 0 5 0 0 3 0 0 0 0 0 0 1 0 0 1 0 5 0 0 0 0 0 0 0 0 0 0 1 0 0 0 0 18 0 0 0 0 0 0 0 8 0 0 0 0 0 0 4 0 0 0 0 9 0 0 0 0 0 0 0 0 0 2 0 0 0 0 0 0 0 0 0 0 0 0 0 0 0 0 0 1 0 0 0 0 6 0 0 0 0 0 0 0 0 0 1 0 0 0 0 0 0 0 0 0 0 0 10 0 0 0 0 0 0 0 0 0 0 1 0 0 0 0 8 0 0 0 0 8 0 0 0 0 9 0 0 0 0 0 0 0 0 0 0 0 0 0 0 0 0 0 0 0 0 0 0 0 0 0 0 0 0 0 0 0 0 1 0 1 0 0 0 0 5 0 0 0 0 4 0 0 1 0 0 0 0 0 0 0 0 0 0 0 0 0 0 0 0 0 0 0 0 0 0 0 0 0 0 0 0 0 0 0 0 36 0 0 0 0 1 0 0 0 0 0 0 0 1 0 1 0 0 0 0 4 0 0 0 0 4 0 0 0 0 0 0 0 0 0 0 0 0 0 0 0 1 1 0 0 0 0 0 0 0 5 0 0 0 0 0 1 0 0 0 1 1 0 0 0 0 0 0 0 0 0 0 0 0 0 0 0 0 0 0 8 0 0 0 1 0 0 0 0 0 0 0 0 0 0 1 0 0 0 1 0 0 0 0 0 0 0 0 0 0 0 14 0 0 0 0 0 0 0 0 0 6 0 0 0 0 0 0 0 0 0 0 0 0 1 0 0 0 0 0 0 0 0 0 0 0 0 0 0 0 0 0 0 0 2 0 4 0 0 0 0 10 0 0 0 0 0 0 0 0 0 2 0 0 0 0 0 0 0 0 0 0 0 0 0 0 0 0 0 0
Manes.15G044000.v6.1 0 0 0 0 0 0 0 0 0 0 0 0 0 0 0 0 0 0 0 0 0 0 0 2 0 0 0 0 0 0 0 0 0 2 0 0 0 0 0 0 0 0 0 0 0 0 0 0 0 0 0 0 1 0 0 0 0 0 0 0 0 0 1 0 0 0 0 0 0 0 0 0 0 0 0 0 0 0 0 0 0 0 0 0 0 0 0 0 3 1 0 0 0 0 0 1 0 0 0 0 0 0 0 0 0 0 0 0 0 0 0 0 0 0 0 0 0 0 0 0 0 0 0 0 0 0 0 0 0 0 0 0 0 0 0 0 0 0 0 0 0 0 0 0 0 0 0 0 0 0 0 0 0 0 0 0 0 0 0 0 0 0 0 0 0 0 0 0 0 2 0 0 0 0 0 0 0 0 0 0 0 0 0 0 0 0 0 0 0 0 0 0 1 0 0 0 0 0 0 0 1 0 0 0 0 1 0 0 0 0 1 2 0 0 0 0 0 0 0 0 0 0 0 0 0 0 0 0 0 0 0 0 0 0 0 0 0 1 0 2 0 0 0 0 0 0 0 0 0 0 0 0 2 0 0 0 0 0 0 0 0 0 0 0 0 0 0 0 0 0 0 0 0 0 0 0 0 0 0 0 0 0 0 0 0 0 0 0 0 0 0 0 0 0 0 0 1 0 0 0 0 0 0 0 0 1 0 0 0 0 0 4 0 0 0 1 0 0 0 0 0 0 0 0 0 0 0 0 0 0 0 0 0 0 0 0 0 0 0 0 0 0 0 0 0 0 0 0 0 0 0 0 0 0 0 0 0 0 0 0 0 0 0 0 0 0 0 0 0 0 0 0 0 0 0 0 1 0 0 0 0 0 0 0 0 0 0 5 0 0 0 0 0 0 0 0 0 1 0 0 0 0 0 0 0 0 0 0 0 0 0 0 0 0 0 0 0 0 0 0 0 0 0 0 0 0 0 0 0 0 0 0 3 0 0 0 0 0 0 0 0 0 3 0 0 0 0 0 0 0 0 0 0 0 0 0 0 0 0 0 0 0 0 0 0 0 0 0 0 0 0 0 0 0 0 0 0 0 0 0 0 0 0 1 0 0 0 0 0 0 0 0 0 5 0 0 0 0 7 0 0 0 0 0 0 0 0 0 0 0 0 0 0 0 0 0 0 0 0 0 0 0 0 0 0 0 0 0 0 1 0 0 0 1 0 0 0 0 1 0 0 0 0 0 0 0 0 0 6 0 1 0 0 0 0 0 0 0 0 0 0 0 0 0 0 0 0 1 0 1 0 0 0 0 6 0 0 0 0 0 0 0 0 0 0 0 0 0 0 2 0 0 0 0 1 0 0 0 0 1 0 0 0 0 0 0 0 0 0 3 0 0 0 0 0 0 0 0 0 0 0 0 1 0 0 0 0 0 0 0 0 0 0 0 1 0 0 0 0 2 0 1 0 0 3 0 0 0 0 2 0 0 0 0 0 0 0 0 0 0 0 0 0 0 0 0 0 0 0 0 9 0 0 0 0 7 0 0 0 1 1 0 0 0 0 0 0 0 0 0 0 4 0 0 0 4 0 0 0 0 2 0 0 0 0 0 0 0 0 0 0 0 0 0 0 2 2 0 0 0 0 0 0 0 0 0 0 0 0 0 0 0 0 0 0 0 0 0 0 0 11 0 0 0 0 0 0 0 1 0 2 0 0 0 0 0 0 0
Manes.15G044100.v6.1 210 76 398 277 475 162 220 202 301 167 212 367 170 108 494 147 266 53 222 122 122 120 173 497 460 118 188 80 116 296 139 105 133 173 489 143 238 198 166 300 116 304 198 133 306 113 143 119 390 410 307 245 266 308 223 103 165 206 186 630 182 140 195 6 315 229 118 105 219 273 140 198 259 10 11 93 152 219 146 605 151 86 148 286 315 207 333 286 414 491 171 159 140 234 8 274 348 259 240 233 691 185 144 195 5 515 222 291 270 701 623 192 238 159 6 66 186 254 163 97 242 229 161 149 326 191 120 170 40 247 229 79 244 277 63 297 142 175 144 276 476 366 182 307 381 702 164 161 275 6 311 152 167 189 193 271 193 262 206 211 433 288 120 230 225 290 98 200 3 281 390 209 208 275 122 325 219 183 244 1 704 283 398 324 382 350 213 273 406 467 847 295 204 290 422 652 706 240 262 544 511 533 192 554 155 531 1247 136 250 517 499 733 184 250 271 466 283 343 43 317 311 539 176 348 221 362 9 116 9 380 595 384 275 95 210 368 852 142 258 250 197 406 262 170 162 289 316 124 158 184 368 405 158 188 298 268 4 177 203 153 306 416 122 290 271 344 517 155 169 127 408 480 188 186 201 422 645 1 22 233 166 208 479 234 145 233 522 938 159 197 114 175 337 114 169 240 127 525 125 247 199 307 337 152 172 85 268 421 132 207 130 292 444 126 102 216 144 408 95 136 78 110 223 215 302 301 215 272 111 77 110 260 4 131 193 211 248 618 148 161 182 26 518 128 145 195 448 526 175 262 95 391 529 191 173 195 156 436 196 74 92 333 228 208 301 257 322 394 150 218 261 398 382 567 91 447 499 350 866 248 231 311 671 861 240 762 152 544 593 261 310 3 675 19 160 23 417 385 304 138 201 122 280 496 234 127 174 367 991 210 146 356 320 650 154 240 232 392 600 125 303 499 166 395 407 204 175 384 254 96 252 227 238 572 113 106 222 219 312 117 162 180 185 623 127 324 95 299 44 274 215 288 191 603 198 272 241 284 493 134 123 71 361 749 297 106 247 449 385 376 121 163 184 294 505 279 156 56 359 358 205 248 151 479 599 70 1 190 167 404 197 228 299 335 195 141 244 240 352 253 112 172 208 201 408 125 204 204 374 1023 186 235 192 354 345 103 268 283 239 459 193 183 231 229 184 130 363 239 250 573 105 121 152 186 271 111 165 94 288 360 111 161 227 289 529 201 209 222 162 374 46 227 285 259 621 199 265 360 116 615 142 169 834 304 607 258 157 155 184 263 669 174 10 203 217 443 133 114 191 120 343 125 189 306 307 289 131 147 223 195 347 162 164 99 164 408 152 100 202 173 175 65 171 193 310 195 135 143 227 215 279 125 224 375 178 528 141 5 277 276 571 171 210 132 225 328 229 3 192 182 12 53 92 134 131 269 6 272 26 162 297 110 132 223 196 494 205 286 161 115 298 108 181 149 384 438 222 12 189 531 456 231 73 258 308 378 448 155 148 302 377 467 134 242 198 474 505 199 212 199 317 388 204 228 263 270 8 130 4 92 5 261 88 159 153 200 277 121 203 216 265 296 189 155 161 110 271 88 155 227 125 301 137 127 187 252 201 95 208 171 311 373 108 220 136 230 179 131 101 112 157 211 143 229 9 168 356 107 95 144 244 601 102 182 213 324 331 328 243 228 146 856 201 174 239 277 506 227
Manes.15G044200.v6.1 4 0 23 0 0 1 4 6 1 0 19 2 6 0 3 7 1 6 0 2 11 0 12 1 2 20 6 0 1 6 4 1 14 1 3 8 7 2 1 2 5 5 13 0 0 9 2 2 3 0 1 4 16 11 1 3 13 14 5 1 3 3 8 0 4 10 3 10 2 5 9 6 5 0 0 8 3 11 0 1 8 1 3 0 2 48 9 4 0 0 12 7 24 1 1 1 50 5 16 2 0 20 6 22 1 0 25 4 0 0 0 7 2 3 0 0 11 8 8 7 13 13 1 1 2 3 0 3 1 0 7 0 6 4 0 0 2 6 4 1 0 4 0 22 0 2 1 7 18 1 1 14 2 25 2 2 78 0 2 4 0 4 5 30 0 2 0 4 0 0 0 3 1 26 4 6 0 8 5 0 13 21 4 24 4 5 9 9 15 1 3 32 1 5 47 1 0 0 9 15 0 2 16 6 10 4 0 4 18 73 0 3 0 9 2 11 6 7 0 9 0 11 1 6 17 0 0 1 0 23 1 5 2 4 5 3 8 10 4 8 0 6 49 3 4 2 3 8 5 8 0 14 17 4 12 2 0 1 3 4 2 2 7 14 8 2 2 24 14 3 0 3 35 8 3 0 11 0 0 13 7 0 0 2 2 4 3 0 4 1 13 1 0 3 3 10 0 7 10 2 9 2 1 3 7 8 0 6 7 7 2 0 8 2 15 26 10 0 0 3 9 0 5 1 0 6 1 7 24 7 1 0 0 1 9 6 0 2 1 5 3 0 7 1 7 21 1 18 2 5 3 0 1 1 7 6 6 3 40 11 10 0 1 4 17 9 2 6 1 1 13 4 12 2 8 2 24 2 1 30 3 16 3 2 5 4 2 1 5 23 5 0 0 0 2 0 8 19 6 2 11 3 0 0 0 4 0 0 0 8 1 26 0 0 4 5 9 1 8 2 1 9 3 1 7 6 0 5 0 1 0 21 4 1 0 11 7 1 3 0 5 16 3 3 0 3 5 0 0 0 9 12 0 8 16 3 2 2 2 4 4 0 6 2 1 10 5 0 8 6 6 3 3 0 0 5 17 0 3 2 4 4 2 0 3 3 0 3 1 0 86 14 41 0 2 15 1 22 1 0 0 1 1 1 0 7 1 12 3 1 67 6 33 0 6 9 8 14 0 1 23 5 16 0 5 2 3 12 0 1 31 4 5 0 8 18 8 31 0 0 27 3 15 0 1 52 9 17 4 3 3 6 30 8 0 3 2 10 0 2 13 10 69 2 0 3 2 0 6 1 0 5 0 4 0 1 19 0 9 1 0 10 3 2 5 10 6 2 4 0 0 2 7 2 0 2 6 3 2 0 0 0 0 1 2 2 12 6 10 2 0 6 3 8 0 4 17 0 3 4 1 20 9 0 0 1 1 0 0 0 0 11 7 2 2 7 1 1 0 4 1 11 5 4 0 5 21 0 2 0 1 3 4 3 0 0 2 0 2 0 0 4 24 6 7 0 0 1 1 11 2 5 20 6 24 0 2 14 1 4 1 2 1 12 17 1 0 0 0 1 0 0 0 8 15 0 1 5 1 4 2 4 3 0 3 0 0 0 0 29 5 0 14 7 10 0 2 7 0 4 6 6 1 0 3 0 0 40 3 1 1 28 2 2 0 2 11 20 1 3 0 13 11 2 4 0 4 3 2 18 0 0 5 4 2 1 11 1
Manes.15G044300.v6.1 19 11 24 13 39 13 16 49 34 7 17 65 29 9 47 12 33 7 31 7 11 19 14 66 31 10 26 31 20 14 16 13 22 32 9 18 22 13 14 26 11 62 17 7 8 22 24 28 27 12 33 58 34 39 9 21 24 30 21 25 18 27 19 0 12 15 13 9 33 14 12 27 21 0 9 22 58 30 31 7 22 11 20 24 8 28 39 56 29 28 24 7 16 26 0 25 33 45 29 21 33 28 17 31 0 34 17 50 28 11 15 16 46 35 3 17 27 26 14 6 7 29 24 20 30 9 5 26 1 37 7 13 46 50 16 18 26 25 24 18 82 55 43 32 44 17 15 65 52 6 32 12 26 31 53 106 12 31 35 22 26 31 32 43 18 31 12 51 1 43 18 26 42 47 82 43 24 20 27 0 33 47 65 68 30 42 29 68 43 103 29 50 33 51 177 55 55 33 49 87 62 55 33 58 28 43 89 39 46 45 39 28 33 39 53 56 27 30 4 65 27 10 46 54 75 37 0 19 4 60 23 169 74 15 60 33 26 16 29 31 21 25 50 58 53 84 43 16 54 33 35 18 17 41 65 42 1 36 37 28 82 75 25 68 89 54 75 22 10 26 38 23 37 56 38 94 68 1 14 44 68 47 29 97 26 46 48 45 89 43 38 68 31 40 20 56 13 24 23 45 27 19 17 55 39 27 52 18 18 40 23 59 29 34 28 39 19 5 38 46 42 6 19 33 42 48 37 21 23 15 22 7 0 28 61 31 41 14 10 31 28 0 22 25 29 63 33 25 48 25 20 46 25 72 21 59 19 76 58 34 27 52 25 34 70 64 34 32 37 12 32 15 28 23 7 99 68 69 39 30 23 48 38 23 44 66 37 38 31 19 36 3 71 9 53 9 98 33 25 18 44 20 47 15 37 26 17 46 79 19 21 36 28 39 12 18 12 11 8 3 94 67 12 33 107 77 43 76 52 35 37 38 53 48 27 27 68 25 24 41 35 26 15 19 30 116 54 22 8 87 97 63 26 4 28 24 60 113 23 51 35 19 51 17 154 24 67 62 29 112 23 28 29 29 36 30 41 33 52 21 11 29 27 33 19 16 1 53 28 17 9 37 33 49 71 18 30 36 62 12 12 49 81 41 82 16 22 39 46 34 28 27 20 30 12 19 40 55 48 34 38 19 60 21 18 19 22 56 31 42 7 12 26 34 6 18 28 14 44 55 19 54 54 44 142 17 28 41 18 13 8 37 32 30 15 33 99 67 23 20 11 27 107 45 43 38 20 40 45 38 27 18 2 22 63 15 21 3 30 9 12 10 65 33 14 23 14 19 25 17 34 17 36 40 39 26 15 16 23 19 25 14 27 53 39 6 9 31 34 25 14 9 16 66 21 13 9 1 39 42 36 12 17 19 53 13 26 2 50 35 3 8 40 23 33 18 4 15 1 33 19 35 30 24 29 19 20 80 37 30 22 4 19 16 44 11 67 0 24 47 20 39 4 26 23 29 12 38 26 69 43 16 30 38 34 24 24 18 47 42 33 15 31 45 35 30 0 47 1 28 0 34 6 36 20 35 12 35 25 9 25 55 77 21 37 30 53 17 49 38 26 38 22 20 22 35 32 12 28 13 54 20 15 37 25 24 48 27 16 25 10 14 29 70 0 39 45 20 43 35 18 24 19 31 31 17 28 54 51 46 29 41 26 26 41 28 63 12
Manes.15G044400.v6.1 0 0 0 0 0 0 0 0 0 0 0 0 0 0 0 0 0 0 0 0 0 0 0 0 0 0 0 0 0 0 0 0 0 0 0 0 0 0 0 0 0 0 0 0 0 0 0 0 0 0 0 0 0 0 0 0 0 0 0 0 0 0 0 0 0 0 0 0 0 0 0 0 0 0 0 0 0 0 0 0 0 0 0 0 0 0 0 0 0 0 0 0 0 0 0 0 0 0 0 0 0 0 0 0 0 0 0 0 0 0 0 0 0 0 0 0 0 0 0 0 0 0 0 0 0 0 0 0 0 0 0 0 0 0 0 0 0 0 0 0 0 0 0 0 0 0 0 0 0 0 0 0 0 0 0 0 0 0 0 0 0 0 0 0 0 0 0 0 0 0 0 0 0 0 0 0 0 0 0 0 0 0 0 0 0 0 0 0 0 0 0 0 0 0 0 0 0 0 0 0 0 0 0 0 0 0 0 0 0 0 0 0 0 0 0 0 0 0 0 0 0 0 0 0 0 0 0 0 0 0 0 0 0 0 0 0 0 0 0 0 0 0 0 0 0 0 0 0 0 0 0 0 0 0 0 0 0 0 0 0 0 0 0 0 0 0 0 0 0 0 0 0 0 0 0 0 0 0 0 0 0 0 0 0 0 0 0 0 0 0 0 0 0 0 0 0 0 0 0 0 0 0 0 0 0 0 0 0 0 0 0 0 0 0 0 0 0 0 0 0 0 0 0 0 0 0 0 0 0 0 0 0 0 0 0 0 0 0 0 0 0 0 0 0 0 0 0 0 0 0 0 0 0 0 0 0 0 0 0 0 0 0 0 0 0 0 0 0 0 0 0 0 0 0 0 0 0 0 0 0 0 0 0 0 0 0 0 0 0 0 0 0 0 0 0 0 0 0 0 0 0 0 0 0 0 0 0 0 0 0 0 0 0 0 0 0 0 0 0 0 0 0 0 0 0 0 0 0 0 0 0 0 0 0 0 0 0 0 0 0 0 0 0 0 0 0 0 0 0 0 0 0 0 0 0 0 0 0 0 0 0 0 0 0 0 0 0 0 0 0 0 0 0 0 0 0 0 0 0 0 0 0 0 0 0 0 0 0 0 0 0 0 0 0 0 0 0 0 0 0 0 0 0 0 0 0 0 0 0 0 0 0 0 0 0 0 0 0 0 0 0 0 0 0 0 0 0 0 0 0 0 0 0 0 0 0 0 0 0 0 0 0 0 0 0 0 0 0 0 0 0 0 0 0 0 0 0 0 0 0 0 0 0 0 0 0 0 0 0 0 0 0 0 0 0 0 0 0 0 0 0 0 0 0 0 0 0 0 0 0 0 0 0 0 0 0 0 0 0 0 0 0 0 0 0 0 0 0 0 0 0 0 0 0 0 0 0 0 0 0 0 0 0 0 0 0 0 0 0 0 0 0 0 0 0 0 0 0 0 0 0 0 0 0 0 0 0 0 0 0 0 0 0 0 0 0 0 0 0 0 0 0 0 0 0 0 0 0 0 0 0 0 0 0 0 0 0 0 0 0 0 0 0 0 0 0 0 0 0 0 0 0 0 0 0 0 0 0 0 0 0 0 0 0 0 0 0 0 0 0 0 0 0 0 0 0 0 0 0 0 0 0 0 0 0 0 0 0 0 0 0 0 0 0 0 0 0 0 0 0 0 0 0 0 0 0 0 0 0 0 0 0 0 0 0 0 0 0
Manes.15G044500.v6.1 9 0 1 0 0 0 0 2 0 0 5 2 3 0 0 1 2 0 0 0 3 0 1 0 1 0 20 2 0 0 1 6 3 0 0 1 15 1 2 0 3 4 1 0 1 2 3 7 1 0 1 10 2 3 0 0 73 8 1 0 2 3 3 0 1 3 18 4 7 4 1 5 3 0 0 0 6 0 0 0 0 1 0 1 0 0 36 6 0 5 1 7 0 0 0 0 9 21 5 2 0 1 8 5 0 0 7 9 3 0 0 2 9 7 0 1 2 27 1 1 1 1 25 3 11 0 2 4 0 2 0 0 13 5 0 0 2 13 13 1 0 5 10 0 4 1 2 7 3 0 0 2 10 3 5 6 3 10 13 2 0 7 10 3 1 0 0 3 0 0 2 1 11 4 11 2 7 23 9 0 0 3 7 8 0 1 6 5 1 4 0 8 2 21 0 0 0 1 19 6 0 0 2 6 0 0 0 2 11 1 0 0 0 4 3 9 1 4 0 7 1 0 1 3 7 0 0 0 2 4 9 2 1 6 1 1 0 5 8 0 1 0 7 13 3 5 0 4 16 2 0 0 0 51 5 2 0 2 2 2 0 0 8 53 8 3 0 1 14 1 0 2 2 28 3 13 3 0 1 28 8 4 0 5 6 5 4 0 4 2 0 0 4 1 11 7 0 2 0 9 7 0 0 4 7 4 1 0 7 0 1 0 0 0 9 2 2 0 5 0 4 6 2 2 11 5 1 0 8 21 5 1 0 0 32 7 0 0 0 12 6 0 1 2 12 1 0 2 3 15 2 1 1 6 1 2 0 0 4 11 2 2 4 3 13 5 1 1 0 4 4 3 0 0 1 9 0 0 0 6 0 4 4 0 1 1 4 0 1 2 35 0 1 0 1 0 3 3 1 1 0 0 3 0 1 0 3 0 0 0 3 10 0 0 3 6 1 0 0 0 3 6 0 2 6 10 3 0 5 0 13 5 2 2 3 6 8 0 0 0 21 2 9 0 0 15 5 0 0 7 14 7 0 1 7 2 7 3 2 0 12 6 6 0 8 5 1 0 4 5 3 1 4 0 0 4 9 5 2 2 2 17 0 0 0 3 0 14 0 1 1 12 0 0 0 0 0 1 0 0 1 1 9 0 0 0 2 5 0 0 11 7 1 0 1 2 7 2 3 0 0 1 1 0 0 4 1 4 1 1 3 1 3 0 0 6 3 4 0 0 3 32 1 5 15 5 24 4 0 0 0 7 0 3 0 1 1 6 0 1 1 3 5 1 2 19 1 0 5 1 0 3 2 6 3 2 3 2 1 0 0 2 28 3 0 1 1 3 2 0 2 1 14 13 0 0 4 2 3 0 0 0 3 1 4 6 0 10 3 2 1 2 7 5 2 0 3 0 14 0 1 5 1 4 1 1 1 0 5 0 0 1 37 4 3 0 0 3 1 4 3 0 18 7 0 6 0 24 5 0 2 0 4 2 0 1 26 0 2 13 2 9 2 11 0 3 1 1 11 4 0 0 6 13 1 7 0 4 31 0 1 0 3 7 6 4 0 2 0 6 0 0 8 18 6 6 0 1 5 3 0 2 4 3 1 0 0 3 16 2 4 0 0 13 8 7 34 0 0 3 0 1 1 11 4 0 0 3 17 11 3 0 5 27 0 14 7 12 15 9 0 2 2 29 1 0 0 0 1 3 1 0 2 23 0 0 0 1
Manes.15G044600.v6.1 4 2 12 7 4 2 5 4 4 4 5 14 5 0 9 12 11 2 11 3 4 10 13 15 3 2 6 0 5 2 7 11 6 5 3 7 22 6 3 8 5 19 8 4 6 6 7 8 8 6 9 22 12 13 8 2 14 8 10 5 4 11 3 0 3 5 8 12 14 7 14 35 2 4 1 8 12 9 0 3 5 16 3 11 3 6 9 19 11 16 1 12 23 12 0 5 16 18 10 24 9 4 7 7 0 6 23 20 8 2 11 13 15 3 0 0 14 13 23 5 16 8 19 2 13 4 16 10 1 4 2 3 30 18 7 5 6 9 7 14 3 20 27 24 9 6 9 18 16 1 8 9 10 10 6 9 16 17 12 16 4 15 13 7 6 10 1 12 0 5 20 13 9 12 2 8 2 18 7 0 8 20 8 20 26 20 11 10 5 17 2 12 1 22 11 28 4 4 24 15 20 16 12 34 9 23 51 3 31 21 17 41 10 36 19 23 9 7 3 16 12 12 3 14 7 6 3 10 0 22 23 13 5 18 5 7 11 15 35 33 9 25 14 9 12 7 2 6 10 14 21 13 7 17 17 26 0 4 12 6 14 5 5 18 2 7 14 14 32 29 37 11 3 7 23 13 8 0 2 15 19 10 4 7 24 6 11 6 13 15 8 19 3 3 13 17 1 14 21 38 29 38 8 2 14 4 10 10 9 5 15 7 17 9 4 10 11 6 2 23 12 6 8 15 51 33 13 22 8 6 10 11 0 3 25 8 33 10 6 11 11 0 15 4 16 6 20 14 5 16 3 11 5 3 12 9 0 2 19 5 12 3 3 3 12 14 7 16 7 12 16 19 16 15 12 31 27 14 24 30 10 19 29 5 24 24 7 16 20 5 44 0 37 0 9 0 21 24 4 14 31 24 13 15 19 23 16 12 27 12 8 28 17 36 13 31 25 4 27 14 21 67 7 32 27 24 12 24 6 9 18 25 13 15 4 19 17 4 15 6 10 9 12 13 10 18 10 13 0 4 17 20 11 12 9 3 26 7 7 12 13 3 17 5 14 12 29 15 31 9 11 9 23 19 9 20 29 2 11 13 18 25 1 6 9 1 0 15 15 19 25 48 32 43 16 9 18 19 49 10 7 10 11 9 12 7 13 13 27 21 14 12 17 12 25 7 12 15 4 8 10 3 8 7 11 10 16 21 6 39 5 21 10 6 7 5 15 11 9 9 10 19 15 5 8 10 19 12 4 4 3 18 16 13 5 2 11 14 11 7 7 17 40 18 6 16 11 35 19 9 6 7 1 21 6 5 16 5 4 11 3 6 10 9 12 16 6 1 27 6 0 6 11 11 4 4 11 17 20 10 8 3 13 24 6 3 4 13 9 5 2 6 8 7 2 3 6 0 11 5 8 13 16 9 13 13 2 0 3 1 0 6 11 14 11 11 0 4 0 7 19 24 19 21 9 7 5 20 7 10 2 20 18 15 15 5 1 0 8 15 8 11 14 22 33 10 0 19 3 16 7 10 3 6 23 17 6 10 18 10 4 5 7 23 24 18 0 16 0 3 0 10 4 7 22 5 4 19 18 15 8 13 4 6 7 6 12 5 8 16 10 1 16 6 17 13 3 2 15 23 13 6 7 23 2 0 7 8 11 9 4 16 9 12 0 11 4 15 6 4 17 7 13 22 19 6 7 7 29 16 3 9 11 9 6 6 16 17
Manes.15G044700.v6.1 7 2 8 4 16 11 10 12 6 3 7 10 10 9 12 7 3 0 16 1 4 2 7 23 19 5 7 1 6 7 5 6 5 8 10 9 6 9 7 6 10 12 8 7 7 14 9 12 10 9 7 8 9 16 16 6 5 8 9 11 10 11 10 0 6 4 3 4 7 0 3 11 12 1 0 7 9 16 5 13 8 5 6 8 7 11 7 10 18 22 8 14 6 11 1 14 10 8 10 9 3 11 5 4 0 2 4 8 18 13 4 13 13 6 0 0 14 10 7 17 4 7 5 8 8 5 5 6 2 9 2 10 10 9 0 9 15 6 5 6 8 25 3 5 5 9 21 5 8 0 7 13 12 2 14 14 9 12 9 13 6 17 8 6 10 7 9 1 0 7 7 7 10 2 8 8 17 10 8 0 15 16 25 29 25 9 20 18 15 20 19 8 12 5 31 20 13 20 16 14 28 12 5 9 1 26 17 10 10 7 14 12 5 10 25 10 10 13 0 17 4 6 7 11 11 11 0 5 1 13 19 13 22 6 16 8 15 2 4 8 1 4 4 7 17 6 2 3 4 3 10 2 6 3 14 5 0 4 6 3 3 10 3 5 12 12 6 5 5 8 5 5 2 11 13 7 11 0 6 5 8 12 9 4 7 9 6 10 11 14 6 20 2 11 5 3 16 8 4 9 12 23 11 8 5 3 9 3 9 1 9 3 11 7 5 13 6 3 10 5 5 1 4 9 11 7 5 7 2 7 1 0 0 2 8 5 4 5 11 6 9 0 4 6 2 4 8 6 13 5 7 10 5 13 13 5 12 20 3 5 4 30 3 13 16 7 16 4 10 7 13 12 7 7 6 14 5 13 16 9 8 13 7 5 6 7 5 21 11 4 4 0 12 5 12 0 15 18 10 4 5 3 8 7 11 14 5 10 7 13 6 6 2 4 6 7 1 2 12 3 12 19 18 7 20 9 5 5 8 3 15 15 10 10 9 9 6 16 10 4 12 4 14 0 4 14 4 8 1 21 6 5 34 6 10 19 4 20 8 6 11 4 14 5 16 6 6 5 7 33 6 4 15 15 10 10 10 3 18 11 3 5 3 18 12 4 0 2 14 7 4 10 20 10 12 4 5 2 5 0 4 2 3 6 6 7 8 4 13 13 4 2 6 5 3 3 19 5 1 9 9 4 15 15 3 6 7 4 0 14 6 9 11 6 3 2 4 3 5 13 3 4 10 10 12 5 5 4 4 11 0 10 15 23 2 1 34 17 12 8 6 7 28 14 7 19 11 9 9 9 12 7 3 16 35 9 5 28 17 12 5 3 13 3 18 5 2 8 23 9 12 2 12 3 26 13 16 5 18 20 13 4 7 14 20 5 6 16 5 8 8 12 9 32 7 17 11 2 16 10 9 9 9 11 14 23 5 1 5 7 0 2 13 4 6 7 0 27 0 9 5 32 24 12 7 15 26 25 12 15 13 6 14 4 21 8 14 1 6 9 20 15 1 7 12 17 17 19 8 10 21 9 9 22 3 21 7 12 24 15 15 10 24 15 7 5 0 6 0 3 0 3 2 4 5 16 8 4 10 7 6 13 15 14 16 3 9 0 8 5 12 2 9 9 9 5 25 3 0 10 6 7 3 4 6 21 19 2 3 12 32 17 10 8 0 11 10 5 8 15 6 8 5 1 7 33 9 7 12 15 27 20 11 10 10 30 31 12
Manes.15G044800.v6.1 259 3 27 9 0 443 21 83 5 0 203 16 27 2 2 445 38 10 4 3 496 17 29 1 3 98 29 169 3 2 176 11 50 3 0 643 48 33 27 3 276 20 25 0 3 305 5 45 2 1 274 26 28 2 2 226 8 29 24 4 45 10 11 3 0 139 8 17 2 0 165 28 14 2 1 222 10 43 0 1 65 28 8 1 0 48 9 35 4 1 156 37 31 17 0 6 148 10 22 4 0 223 13 15 2 1 136 19 197 5 8 244 17 7 1 1 540 12 26 0 1 136 4 21 7 2 76 9 7 0 0 198 24 36 0 1 389 8 118 2 1 1027 8 34 3 1 524 3 26 0 1 315 9 20 2 2 113 4 25 0 0 918 10 21 2 2 77 6 1 4 0 302 11 30 0 0 127 33 18 0 0 258 54 51 2 0 895 11 9 1 0 25 401 7 28 5 1 451 26 69 14 0 881 69 17 3 1 963 28 40 8 3 808 15 131 6 0 734 3 131 4 1 458 23 111 3 0 495 12 95 4 2 619 1 38 2 1 194 7 21 0 4 181 4 11 2 2 160 17 13 1 6 81 27 20 4 2 307 12 23 2 5 368 6 55 1 4 206 25 40 0 1 147 29 17 0 2 0 6 9 9 6 4 86 5 4 31 0 119 6 2 8 2 36 2 21 1 5 185 10 25 14 2 77 7 4 8 5 233 29 29 13 10 94 8 3 1 2 58 18 10 21 6 158 20 11 5 2 313 9 302 5 1 420 8 67 28 15 493 18 276 1 1 625 10 64 1 7 611 26 21 9 3 854 24 129 8 1 180 8 4 3 1 711 30 66 4 0 845 21 110 3 4 1 427 61 62 9 2 1057 1 44 63 0 1183 22 134 0 0 219 10 0 3 2 29 0 5 4 0 782 46 89 5 0 1302 43 81 2 12 875 7 44 0 1 387 57 59 0 1 574 9 105 1 1 255 8 9 0 2 38 3 16 1 4 66 2 12 0 0 72 3 0 0 9 51 0 1 2 0 90 2 3 2 5 306 1 8 0 0 34 4 139 0 2 143 2 4 0 0 35 275 10 45 12 1 484 5 9 4 1 275 26 45 3 1 210 0 33 0 1 141 27 37 0 0 267 158 31 6 0 593 29 100 6 0 431 24 120 0 1 506 97 72 3 1 534 58 56 1 1 1201 37 84 2 2 930 83 94 0 3 369 59 149 6 1 498 5 28 0 0 285 24 14 1 1 231 28 37 0 0 125 21 43 3 1 148 18 72 3 3 303 25 118 3 2 15 184 7 78 5 0 169 3 47 2 1 166 3 8 1 1 162 17 13 18 4 119 1 54 3 4 184 7 36 1 0 185 18 32 6 429 217 23 32 0 12 423 11 48 5 2 507 35 121 6 7 282 2 88 2 19 107 7 165 1 6 6 4 31 3 1 54 2 27 3 1 63 42 5 0 2 52 7 15 4 0 116 10 28 0 1 88 9 9 4 1 152 0 11 2 0 20 68 9 37 6 1 551 1 47 1 0 120 5 21 5 2 163 18 248 1 2 603 50 44 4 2 371 0 171 5 1 337 9 32 3 0 332 33 14 3 3 497 6 40 2 1 353 15 17 1 5 408 11 57 1 2 165 2 40 1 5 304 42 129 1 3 152 16 98 0 0 466 7 2 1 2 192 6 35 0 0 248 19 23 0 1 533 9 40 0 3 868 3 15 2 1 3
Manes.15G044900.v6.1 135 20 356 121 212 93 107 122 95 89 158 196 119 42 220 137 110 18 56 37 108 83 129 101 100 51 59 68 34 141 94 105 110 106 118 107 130 78 78 143 89 177 84 60 70 100 159 89 91 47 175 188 159 146 55 79 89 146 70 86 113 124 104 1 89 176 113 98 109 102 147 248 113 7 4 141 132 143 66 102 112 77 188 118 62 154 202 111 175 148 96 105 126 134 1 73 321 172 342 197 164 225 136 178 3 169 268 218 245 110 150 161 155 45 0 22 296 79 78 46 154 167 132 70 178 126 70 136 12 114 118 106 215 163 57 89 179 144 160 107 119 562 139 326 110 68 131 194 282 6 76 208 128 196 60 117 230 232 211 116 104 253 165 246 107 151 67 161 1 102 81 244 113 267 122 102 121 100 124 0 133 231 247 157 208 122 229 175 127 141 113 255 160 144 416 231 177 245 193 352 155 148 150 231 112 137 196 162 197 319 86 149 166 174 136 187 169 253 71 269 214 228 210 164 262 139 29 112 9 200 171 202 374 148 210 143 238 240 59 160 91 139 465 228 375 146 158 198 233 212 162 113 187 151 284 123 7 162 146 194 82 104 170 184 180 116 197 250 138 235 200 130 178 207 138 152 227 3 35 170 210 104 138 175 114 374 92 122 227 182 140 109 126 120 111 238 22 159 112 97 368 99 92 180 116 112 123 130 120 133 161 173 271 121 103 176 115 110 74 127 122 62 142 136 151 135 141 186 184 119 133 112 2 143 206 142 148 160 85 193 145 5 123 142 137 173 134 187 192 163 107 147 162 251 133 217 74 154 148 109 154 127 60 223 245 193 100 148 125 135 189 126 127 136 83 290 232 154 157 174 147 279 253 182 165 402 119 112 237 185 102 5 168 21 132 6 187 179 153 152 187 198 85 75 123 148 112 124 82 167 93 181 115 119 144 158 179 67 129 127 259 196 73 204 203 203 102 200 169 91 178 213 187 320 110 129 212 124 126 143 147 108 107 128 125 243 132 113 11 161 224 214 97 113 310 183 147 208 145 128 155 119 167 104 226 128 169 136 183 260 156 144 256 107 118 178 164 31 195 142 159 235 132 89 104 66 1 242 47 169 173 125 125 125 149 149 202 187 130 51 69 149 212 89 217 126 82 155 129 207 191 138 145 158 129 115 157 183 87 133 261 152 301 95 168 188 205 232 72 147 112 115 207 138 142 166 167 151 108 101 133 193 175 147 188 222 122 185 89 148 75 170 256 150 83 151 381 237 100 152 163 173 782 140 145 175 174 117 173 83 95 132 11 108 173 67 163 190 88 67 111 123 114 158 157 109 85 83 173 90 73 107 154 109 112 79 161 82 116 66 180 65 132 261 117 115 112 113 153 97 47 89 158 177 96 162 103 5 228 122 139 136 131 152 87 93 58 3 89 56 6 124 94 136 44 144 24 175 11 84 87 203 111 190 87 88 103 138 190 48 51 87 113 197 157 76 113 1 200 123 116 122 109 173 186 184 99 74 216 179 100 171 97 146 223 139 151 196 142 229 156 149 192 147 307 74 6 96 3 119 5 107 77 128 112 132 120 176 112 121 131 197 171 124 136 21 98 90 146 182 101 85 211 85 190 121 121 115 107 135 135 188 91 125 97 129 147 191 120 122 134 136 157 215 1 94 106 197 128 167 90 186 163 171 183 122 47 252 227 157 161 115 158 123 121 155 114 152
Manes.15G045000.v6.1 0 0 0 1 0 0 0 0 0 0 0 0 1 0 0 0 0 0 0 0 0 0 0 0 0 1 0 0 0 0 0 1 1 0 0 0 0 0 0 0 0 0 0 0 0 0 2 0 1 0 0 0 0 0 0 0 1 0 0 0 1 1 2 0 0 0 0 3 1 0 0 0 0 0 0 0 0 1 0 0 0 0 0 0 0 0 0 0 0 0 0 1 0 1 0 0 1 8 3 1 0 0 0 0 0 0 3 0 2 0 1 1 1 0 0 0 0 4 0 0 0 0 0 0 1 0 0 3 0 1 1 0 0 0 0 0 0 1 1 0 0 3 1 2 0 0 2 1 3 0 0 0 3 2 0 4 1 0 0 1 0 3 0 0 0 0 1 1 0 0 1 2 2 3 0 2 0 1 1 0 0 0 0 3 1 0 1 0 1 0 0 3 1 1 0 0 0 0 0 2 0 1 0 0 0 0 0 2 0 1 0 0 0 0 2 0 1 2 0 0 0 1 1 0 1 4 0 0 0 2 0 2 0 0 0 1 0 1 0 0 0 0 2 4 2 2 3 0 3 0 0 0 1 0 4 4 0 0 0 2 4 3 3 1 1 3 0 1 0 5 0 1 3 0 1 4 0 0 0 2 2 0 0 3 0 3 1 0 3 2 4 3 2 5 0 9 0 0 0 0 8 1 0 3 3 1 0 0 2 0 0 3 0 1 0 0 2 0 0 0 3 0 0 0 0 2 0 0 2 3 4 0 0 0 0 2 0 0 0 2 4 1 0 0 0 1 0 1 0 1 1 0 1 0 1 2 0 0 5 0 13 0 2 0 1 4 0 1 2 0 0 0 1 0 1 4 0 0 0 1 0 5 0 2 0 5 0 1 0 1 3 0 2 0 2 0 0 1 0 3 1 3 1 0 1 0 5 0 0 0 1 0 0 0 1 2 2 0 0 0 6 2 0 1 5 2 2 2 0 0 6 4 1 2 1 0 2 0 0 0 1 1 0 0 0 0 0 0 0 2 5 1 0 0 0 20 1 2 0 1 0 0 0 0 0 0 0 0 0 1 5 1 6 0 0 2 0 0 0 0 1 3 0 0 0 0 0 3 1 4 1 0 2 1 0 0 0 0 0 0 2 0 6 3 2 0 0 0 0 0 0 1 1 1 1 0 2 1 0 0 1 1 1 0 1 2 0 2 0 0 0 0 1 0 0 0 0 1 0 0 1 0 0 0 1 4 2 0 0 0 0 0 0 0 0 0 3 0 0 0 0 0 2 0 0 0 0 2 2 0 0 0 0 0 0 1 0 0 0 0 0 0 1 2 0 0 0 0 0 0 0 0 0 1 0 0 0 0 1 0 1 0 0 1 0 0 1 0 0 0 0 0 0 2 0 0 0 0 0 0 0 0 0 0 0 0 0 0 0 7 0 2 0 1 0 0 0 1 1 0 2 1 1 0 0 3 5 1 4 0 0 0 0 3 0 0 0 0 2 5 0 0 1 0 0 0 0 1 0 1 0 0 0 0 1 0 0 1 2 1 0 0 1 0 4 2 0 0 0 0 0 2 3 2 0 0 0 0 0 0 0 2 2 2 1 1 1 0 3 0 0 0 5 1 0 1 0 0 1 0 0 0 1 0 0 0 0 2 1 0 0 4 0 5 0 3 0 0 2 1 0 0 7 0 6 0 0 0 0 0 0 0 3 6 2 0 0 0
Manes.15G045100.v6.1 570 164 2641 659 1345 599 758 618 331 400 1061 1116 1240 99 1492 557 668 116 186 336 685 412 1474 585 520 355 494 279 237 1088 308 941 1683 527 767 723 593 327 310 1525 851 951 1151 205 523 682 1325 567 362 296 763 1231 1595 942 628 612 751 927 364 463 305 1213 880 13 628 690 753 952 626 1488 971 1803 287 20 61 815 1243 785 448 515 872 536 396 678 371 460 429 417 882 1011 367 624 1460 557 15 371 1975 1246 4486 1625 1281 2000 986 2251 24 1124 3524 1769 1355 754 2100 1392 1718 331 19 168 395 494 517 287 1014 956 1066 293 563 470 434 704 86 516 877 296 1462 1095 159 1010 525 993 1100 328 782 2874 1407 3942 188 340 546 1835 1695 19 516 1756 520 2021 304 1030 2623 2148 1421 688 771 1303 1591 3551 698 1265 375 1320 12 580 800 832 541 3228 642 606 473 655 1051 4 659 1293 470 606 615 597 571 859 1143 846 356 2438 436 1238 3361 1569 840 1234 908 2123 579 1507 644 1780 950 945 998 764 1191 4372 699 1114 1336 1645 1200 1900 1422 1189 160 1230 1698 2219 1084 1131 1278 883 77 459 27 2378 813 1427 939 350 845 776 1415 2140 447 813 580 2162 2747 1545 1244 636 734 750 910 1210 1332 1746 1564 1167 1325 988 48 716 1061 1135 458 812 1192 1276 821 601 1261 2298 910 1440 2426 1992 1303 1074 834 1144 1647 14 124 1774 2216 1170 955 1297 518 2173 601 910 1367 1133 1312 1117 809 788 1117 2180 205 2289 626 578 1855 740 1260 795 588 889 643 808 681 919 1166 769 1854 1033 653 1251 808 938 585 635 817 291 1091 463 732 794 505 1818 1021 759 464 601 5 910 1767 850 1176 1005 303 1171 623 32 614 504 737 1138 666 1339 749 1083 773 1206 894 880 723 1366 423 1185 1208 664 1325 571 703 744 1633 1457 612 894 960 849 1468 577 787 991 626 1984 1815 840 945 1385 725 2691 1695 1283 1252 2724 689 422 1280 1808 565 26 1065 78 838 34 1497 1520 1020 725 1410 1042 271 606 717 768 813 580 653 995 471 1550 442 654 663 867 1110 290 1423 602 1959 1334 217 1754 610 479 401 599 404 560 958 1535 1010 2885 582 739 1301 446 742 669 921 855 692 605 590 1301 1235 463 75 1056 1214 2667 445 1282 1898 877 776 985 937 671 916 636 1644 1766 1327 833 1691 614 2257 977 1248 624 1854 632 532 1197 1566 94 665 589 1062 776 533 465 1060 361 18 1144 264 1295 3618 1377 1830 611 1110 1205 1439 2712 684 300 331 732 1180 473 992 1188 526 1444 551 1273 2530 1116 1489 939 1221 513 852 1166 589 866 946 780 1787 347 1012 887 1317 1941 428 817 1440 761 1765 1125 1004 1096 1068 2155 456 622 841 1777 1603 875 1345 2411 924 2254 641 775 66 1817 3101 910 482 850 3619 1235 187 1339 1151 1600 9035 1316 1805 883 891 979 498 407 439 703 18 915 346 507 802 131 223 264 516 1147 549 346 274 1255 282 314 1033 634 216 471 959 699 267 330 408 456 517 255 474 198 805 1257 321 305 438 595 772 287 239 258 963 502 485 466 890 21 416 622 527 1024 1074 422 495 1052 91 12 162 152 17 1024 460 716 228 641 104 732 40 723 1259 707 452 570 559 341 403 752 498 191 96 648 633 994 641 1147 303 14 380 383 307 794 834 868 994 1026 1007 416 334 865 431 813 359 342 1525 362 408 1147 928 834 450 582 543 692 2094 427 16 415 11 245 27 860 352 683 899 432 455 711 452 206 539 810 371 569 448 147 578 225 831 1684 490 253 1003 506 738 486 666 193 834 732 424 935 500 362 164 325 622 1335 610 381 75 851 355 738 12 380 474 997 618 798 312 923 948 612 883 184 354 1452 1393 695 45 404 662 618 502 536 321 609
Manes.15G045200.v6.1 0 0 0 2 12 2 0 1 0 1 1 1 1 0 3 0 6 0 0 0 1 0 0 4 1 0 0 0 0 0 1 0 0 0 1 1 2 2 0 1 3 0 1 1 1 1 0 1 1 1 2 3 0 2 1 2 1 2 0 2 0 0 0 0 1 0 0 1 3 0 0 3 0 1 1 1 0 15 0 0 0 1 1 1 1 1 1 2 4 1 1 0 0 0 0 0 0 0 1 0 0 0 0 0 0 0 1 0 1 1 2 3 0 0 0 0 0 0 0 6 4 0 0 1 0 0 2 0 2 0 0 1 0 3 0 0 0 0 3 0 0 4 0 0 5 0 3 0 0 0 0 2 0 1 0 0 2 0 5 0 0 1 0 0 1 3 0 0 0 0 0 0 0 0 0 0 1 0 0 0 0 0 1 3 4 1 3 1 0 0 0 0 1 0 1 0 1 0 0 1 3 1 2 0 0 0 0 0 1 0 1 0 0 0 5 1 0 1 0 5 1 0 0 0 3 1 0 0 0 1 1 0 0 0 0 0 0 3 0 0 4 0 2 4 4 2 4 2 3 0 7 8 0 2 1 3 0 0 2 0 3 2 2 2 7 3 1 1 0 1 3 6 1 9 2 2 3 0 0 2 0 0 3 2 1 8 0 0 7 0 0 5 2 1 0 1 0 0 4 0 0 0 3 1 2 2 0 2 0 4 4 0 2 0 1 0 1 2 0 0 2 0 2 3 0 1 2 9 0 0 4 2 0 0 0 1 0 0 0 0 1 0 4 0 0 0 0 2 0 0 0 5 0 1 0 1 4 0 2 0 0 0 0 2 0 4 2 1 2 0 2 1 1 0 0 3 1 12 1 2 1 4 0 2 5 1 0 1 1 2 5 0 4 0 1 1 0 0 0 0 4 5 0 9 0 0 5 0 1 0 0 0 0 1 0 1 2 1 0 2 0 2 0 1 2 0 2 2 0 0 0 1 4 0 0 0 4 0 0 1 0 0 0 0 1 0 1 0 0 0 0 0 0 0 2 0 0 0 0 0 0 2 2 1 0 0 1 1 2 2 2 1 3 7 4 3 0 0 0 0 1 3 1 2 4 1 0 2 1 0 0 0 0 4 0 0 0 0 0 3 0 1 0 0 4 0 0 1 0 0 1 2 0 9 0 0 0 1 0 3 2 4 0 1 0 0 1 0 0 1 1 0 5 0 2 2 0 0 0 0 0 2 0 0 4 1 0 0 0 3 0 0 0 3 0 0 0 0 0 2 0 0 2 1 6 0 2 0 5 2 2 0 0 0 1 1 2 0 0 1 8 2 4 0 0 0 1 2 1 0 1 0 0 4 0 1 0 0 0 1 0 0 1 1 2 0 2 0 0 2 2 5 1 1 0 3 0 0 3 0 1 0 1 17 2 3 1 0 5 2 1 0 2 0 5 0 0 0 0 0 1 0 1 3 3 0 3 7 0 0 0 1 2 0 2 1 1 0 0 0 0 2 0 0 1 1 2 1 0 3 2 0 0 0 0 0 1 6 0 0 3 1 0 3 0 0 0 2 0 2 0 0 0 0 1 0 5 0 0 0 2 0 5 1 3 3 1 0 0 3 0 0 1 0 4 5 3 1 0 0 0 0 0 5 2 0 0 0 0 12 0 0 6 3 0 1 2 0 0 1 3 1 0 0 0 1 3 4 0 1 5 1 3 3 0 0 0 0
Manes.15G045300.v6.1 0 0 0 0 0 0 0 0 0 0 0 0 0 0 0 0 0 0 0 0 0 0 0 0 0 0 0 0 0 0 0 0 0 0 0 0 0 0 0 0 0 0 0 0 0 0 0 0 0 0 0 0 0 0 0 0 0 0 0 0 0 0 0 0 0 0 0 0 0 0 0 0 0 0 0 0 0 0 0 0 0 0 0 0 0 0 0 0 0 0 0 0 0 0 0 0 0 0 0 0 0 0 0 0 0 0 0 0 0 0 0 0 0 0 0 0 0 0 0 0 0 0 0 0 0 0 0 0 0 1 0 0 0 0 0 0 0 0 0 0 0 0 0 0 0 0 0 0 0 0 0 0 0 0 0 0 0 0 0 0 0 0 0 0 0 0 0 0 0 0 0 0 0 0 0 0 0 0 0 0 0 0 0 0 0 0 0 0 0 0 0 0 0 0 0 0 0 0 0 0 0 0 0 0 0 0 0 0 0 0 0 0 0 0 0 0 0 0 0 0 0 0 0 0 0 0 0 0 0 0 0 0 0 0 0 0 0 0 0 0 0 0 0 0 0 0 0 0 0 0 0 0 0 0 0 0 0 0 0 0 0 0 0 0 0 0 0 0 0 2 0 0 0 0 0 0 0 0 0 0 0 0 0 0 0 0 0 0 0 0 0 0 0 0 0 0 0 0 0 0 0 0 0 0 0 0 0 0 0 0 0 0 0 0 0 0 0 0 0 0 0 0 0 0 0 0 0 0 0 0 0 0 0 0 0 2 0 0 0 0 0 0 0 0 0 0 0 0 0 0 0 0 0 0 0 0 0 0 0 0 0 0 0 0 0 0 0 0 0 0 0 0 0 0 0 0 0 0 0 0 0 0 0 0 0 0 0 0 0 0 0 0 0 0 0 0 0 0 0 0 0 0 0 0 0 0 0 0 0 0 0 0 0 0 0 0 0 0 0 0 0 1 0 0 0 0 0 0 0 0 0 0 0 0 0 0 0 0 0 0 0 0 0 0 0 0 0 0 0 0 0 0 0 0 0 0 0 0 0 0 0 0 0 0 0 0 0 0 0 0 0 0 0 0 0 0 0 0 0 0 0 0 0 0 0 0 0 0 0 0 0 0 0 0 0 0 0 0 0 0 0 0 0 0 0 0 0 0 0 0 0 0 0 0 0 0 0 0 0 0 0 0 0 0 0 0 0 0 0 0 0 0 0 0 0 0 0 0 0 0 0 0 0 0 0 0 0 0 0 0 0 0 0 0 0 0 0 0 0 0 0 0 0 0 0 0 0 0 0 0 0 0 0 0 0 0 0 0 0 0 0 0 0 0 0 0 0 0 1 0 0 0 0 2 0 0 0 0 0 0 0 0 0 0 0 0 0 0 0 0 0 0 0 0 0 0 0 0 1 0 0 0 0 1 0 0 0 0 0 0 0 0 0 0 0 0 0 0 0 0 0 0 0 0 0 0 0 0 0 0 0 0 0 0 0 0 0 0 0 0 0 0 0 0 0 0 0 0 0 0 0 0 0 0 0 0 0 0 0 0 0 0 0 0 0 0 0 0 0 0 0 0 0 0 0 0 0 0 0 0 0 0 0 0 0 0 0 0 0 0 0 0 0 0 0 0 0 0 0 0 0 0 0 0 0 0 0 0 0 0 0 0 0 0 0 0 0 0 0 0 0 0 0 0 0 0 0 0 0 0 0 0 0 0 0 0 0 0
Manes.15G045400.v6.1 99 22 198 113 125 86 64 106 60 35 109 116 61 14 85 83 90 15 36 21 55 69 75 107 49 48 52 42 27 73 65 65 54 54 65 69 51 61 55 52 47 125 78 35 47 80 44 54 65 43 130 104 159 112 49 35 82 117 39 71 99 59 57 2 69 107 51 64 97 80 82 68 137 5 5 50 72 102 61 60 94 75 85 99 52 142 107 142 103 96 106 59 70 50 3 38 135 93 158 107 99 94 59 101 1 122 118 116 100 58 75 80 60 64 2 31 130 66 66 26 82 104 54 50 111 47 60 49 16 85 40 38 62 115 19 61 60 57 59 91 73 169 77 177 81 75 99 65 127 3 53 63 54 72 61 80 94 70 97 55 69 152 71 131 50 81 18 72 0 50 49 84 55 127 66 50 85 57 110 1 105 140 124 197 113 69 125 116 179 134 125 141 114 110 313 200 61 131 139 230 100 105 131 169 61 92 108 111 109 227 82 98 111 88 106 122 84 138 5 148 113 125 130 108 153 92 14 62 4 188 138 101 123 33 98 76 92 66 79 113 68 80 167 52 87 86 49 73 92 120 82 89 98 54 131 86 0 65 52 80 85 83 80 96 131 76 134 61 70 91 111 96 101 85 104 91 91 1 13 93 82 88 97 137 65 110 95 134 78 75 42 52 56 73 71 123 43 114 65 84 94 90 68 53 56 56 113 70 65 77 108 82 105 70 38 102 49 48 74 61 65 35 63 126 120 150 99 93 87 45 81 64 0 87 107 120 94 77 70 89 91 2 118 102 69 117 92 125 140 102 65 83 85 98 83 133 54 79 94 39 62 116 46 131 148 123 104 111 105 82 128 86 69 82 71 167 234 156 182 135 119 159 280 174 157 266 96 114 95 88 104 1 182 14 88 11 186 161 57 62 185 96 86 94 159 100 98 103 152 152 61 198 100 161 85 111 111 78 100 74 161 231 42 107 238 99 121 206 138 56 138 206 144 142 74 43 126 76 74 48 48 61 91 82 75 258 75 90 20 151 89 159 66 70 159 73 178 124 120 78 88 41 157 109 129 67 158 99 89 211 51 53 87 83 83 136 91 34 115 83 83 151 55 122 99 32 2 74 42 83 144 116 131 59 53 72 84 145 91 32 58 91 87 64 90 64 41 91 90 93 105 98 121 62 42 58 95 116 61 70 112 97 161 61 63 139 139 106 60 73 65 58 89 60 56 63 81 108 38 72 79 115 115 77 119 99 75 114 47 61 35 125 161 100 82 65 153 167 72 103 78 91 354 96 82 52 55 67 93 61 109 32 4 79 99 47 87 41 118 41 29 51 75 120 63 34 27 31 54 46 31 53 76 64 48 55 64 36 90 59 88 39 48 78 69 39 95 78 102 78 40 65 115 189 38 85 69 5 104 55 73 123 63 73 68 79 50 4 63 37 3 31 35 55 43 56 6 58 8 81 59 75 55 103 93 61 83 119 62 38 48 43 53 61 118 59 49 1 55 108 72 62 43 102 178 166 112 82 35 149 49 88 106 75 131 128 105 93 132 134 96 79 171 124 133 86 0 90 4 57 5 81 76 80 131 120 68 62 65 79 68 65 63 59 70 56 74 76 57 161 68 66 139 43 145 136 54 48 78 89 61 110 49 91 49 67 76 98 57 104 45 85 101 101 2 49 51 97 51 83 49 93 91 129 138 55 68 88 105 126 48 80 108 60 86 86 68 65
Manes.15G045500.v6.1 19 12 36 5 2 9 9 54 11 2 28 14 41 3 3 10 11 4 11 3 8 7 36 15 7 19 7 65 4 14 20 2 24 7 6 11 3 35 12 0 6 6 18 3 1 11 17 41 9 0 21 1 17 6 0 11 22 25 7 4 14 6 31 1 7 19 22 38 6 5 17 13 80 0 0 8 7 42 1 4 12 3 133 10 6 43 49 69 10 32 7 8 29 9 2 17 43 10 31 3 3 24 14 49 0 2 32 14 105 8 7 24 3 33 0 1 21 15 25 12 13 32 8 24 18 5 10 5 11 4 3 6 4 16 0 4 9 9 45 5 23 32 11 23 11 11 4 8 33 0 1 17 10 15 9 9 14 4 48 1 2 9 6 23 2 2 7 8 0 3 1 23 7 24 10 9 10 6 25 0 10 27 12 51 12 5 8 8 45 13 9 26 4 4 30 8 1 2 10 58 5 2 11 4 8 8 3 6 4 18 3 1 2 4 27 17 14 5 1 38 8 7 6 10 48 5 0 0 0 39 7 7 5 4 20 4 8 18 13 25 4 13 39 24 71 25 18 13 10 31 11 6 28 19 79 23 1 18 13 38 25 7 13 35 57 19 12 11 9 22 12 5 23 6 51 21 4 0 0 12 36 4 0 13 1 108 2 2 14 15 28 9 0 10 1 45 2 1 17 21 29 1 2 7 8 22 9 5 12 9 17 11 14 7 7 44 7 0 5 2 26 0 3 7 16 43 5 5 18 7 75 8 1 6 7 28 6 12 7 14 48 0 6 3 5 35 9 16 4 16 27 13 4 7 3 28 1 20 14 4 20 2 3 5 15 45 3 8 5 1 67 8 2 5 9 12 38 11 8 18 4 78 13 2 9 9 22 5 15 24 5 2 11 0 0 1 38 21 2 6 6 32 4 0 5 6 22 12 3 5 2 24 4 5 9 15 29 0 3 8 12 42 3 13 31 15 21 13 17 11 6 36 12 10 3 8 32 10 0 4 12 14 9 3 3 6 17 0 1 4 4 27 1 2 18 1 35 20 5 1 6 8 11 2 2 4 23 4 16 45 17 9 55 7 1 13 16 43 18 4 14 9 62 5 5 12 0 87 0 4 19 8 24 10 7 7 10 16 11 0 2 11 44 6 6 13 1 40 8 2 25 12 20 5 5 6 17 32 2 4 22 6 50 2 8 13 15 49 1 9 10 2 66 11 9 11 6 6 5 5 17 15 22 11 15 31 3 61 7 0 0 3 29 17 0 11 7 47 2 3 18 5 121 4 1 12 10 10 38 4 2 20 0 25 4 1 21 4 29 4 4 15 10 69 4 9 10 7 39 3 1 18 16 26 1 0 18 3 29 0 4 4 10 19 15 1 14 11 21 6 4 7 11 85 17 3 15 0 72 5 2 23 9 17 5 3 9 0 53 8 2 6 4 29 3 16 4 2 5 9 3 22 5 31 6 12 10 12 29 5 11 5 19 29 0 1 13 0 51 10 8 2 8 12 35 8 1 12 3 63 9 7 17 10 30 7 2 38 7 44 2 3 5 12 38 5 1 2 2 31 0 10 12 21 16 10 8 6 10 60 7 22 9 8 35 7 2 4 4 21 9 0 23 4 23 10 9 14 1 22 9 9 5 5 38 2 5 19 9 50 9 3 18 49 1 21 18 8 2 40 3 16 11 11 38 2 7 19 7 42 7 6 9 24 37 8 0 4
Manes.15G045600.v6.1 1 0 0 0 0 3 0 0 1 4 0 3 0 0 2 2 4 1 0 1 0 4 6 4 2 0 2 2 0 4 0 2 4 14 6 1 0 0 0 9 4 10 1 1 3 3 12 12 0 2 0 5 0 5 4 0 6 2 4 3 0 3 0 0 1 0 1 2 2 6 7 10 1 0 0 3 2 8 0 1 0 15 1 6 0 1 0 2 2 0 0 1 7 8 0 0 1 7 5 20 5 10 6 8 0 13 22 10 60 0 36 24 15 0 0 1 0 2 9 9 7 13 6 0 1 19 4 4 0 2 11 0 1 0 0 4 1 4 13 4 2 18 11 11 0 0 14 6 12 0 3 12 5 3 4 3 9 1 7 3 21 9 14 7 4 35 0 5 0 0 2 1 2 9 0 1 2 2 3 0 0 11 1 14 4 6 2 3 0 4 0 0 2 7 13 18 16 3 34 1 27 33 7 11 0 8 30 2 6 5 3 29 4 11 13 4 10 5 0 47 24 10 1 24 6 18 5 8 2 10 40 9 6 19 47 8 52 8 3 7 4 13 28 13 19 6 11 9 6 9 10 11 8 10 10 27 0 6 13 16 8 12 3 7 2 8 37 13 22 27 9 13 11 17 10 2 6 0 0 8 9 7 11 1 13 33 4 26 13 10 11 10 9 2 28 20 14 20 13 7 31 4 3 6 41 35 20 33 11 16 42 6 96 1 12 31 15 34 5 27 36 13 49 4 17 19 1 10 40 22 97 8 0 2 1 25 2 11 3 9 27 0 41 10 19 14 27 67 11 5 6 20 21 3 26 23 11 12 15 58 30 3 2 7 10 19 16 57 4 21 40 16 18 14 10 2 6 8 39 16 10 3 5 20 9 14 22 7 36 4 11 0 9 4 0 0 3 12 8 0 5 16 7 7 5 13 21 11 29 23 2 18 4 20 11 6 13 6 27 13 14 33 5 30 6 0 11 7 7 0 3 30 6 38 0 15 21 6 18 6 13 17 13 51 2 34 1 13 0 1 24 14 12 30 40 3 42 13 21 1 19 12 10 23 1 14 17 16 17 3 12 3 14 6 16 10 12 0 3 24 17 10 1 7 3 0 0 26 9 6 16 9 6 3 6 6 5 11 11 7 5 2 7 17 42 0 0 3 4 9 31 12 27 14 41 15 14 11 2 12 14 7 26 9 26 2 4 18 3 0 6 21 41 13 28 30 29 50 21 26 27 21 8 21 31 11 17 5 5 23 7 16 9 15 1 0 25 7 5 12 11 11 9 10 4 3 1 2 2 5 0 1 0 2 1 2 3 0 0 0 3 3 1 1 1 3 0 0 2 1 1 1 0 0 2 0 0 1 2 4 2 5 2 8 0 0 10 5 0 5 13 2 1 12 1 7 5 0 5 0 25 3 2 22 1 11 0 0 0 3 0 13 2 1 2 1 0 7 0 7 2 2 4 0 1 4 0 1 2 0 0 1 1 0 1 2 1 0 0 2 0 1 15 0 6 5 2 5 0 3 0 1 1 0 0 2 9 10 9 5 0 15 5 7 1 1 0 0 0 7 0 3 3 3 7 11 8 6 0 0 0 6 0 3 1 2 6 0 1 2 7 7 27 0 10 9 1 3 6 3 1 0 11 9 0 0 8 14 2 24 0 5 12 1 0 3 1 12 4 10 6 7 12 20 2 0 0 1 1 1 14 0 7 1 2 4 0 0
Manes.15G045700.v6.1 137 22 480 118 332 122 78 173 83 166 258 264 196 46 529 133 91 26 90 258 125 84 285 168 188 103 65 79 51 220 119 137 205 123 274 158 78 102 111 305 139 190 193 42 190 123 200 148 139 115 240 171 270 182 155 113 90 231 81 200 114 120 162 5 241 180 103 134 146 206 214 266 198 13 27 198 201 192 135 307 219 96 184 142 129 159 185 193 215 228 124 77 346 142 5 66 444 224 592 290 352 243 159 446 3 206 444 230 224 321 284 247 197 158 2 49 378 119 142 48 240 191 131 97 236 124 91 104 26 143 199 93 199 263 71 158 152 133 291 99 308 437 193 669 264 267 173 314 505 12 133 282 169 462 84 249 308 245 283 111 163 285 213 466 118 145 58 175 1 210 160 179 109 718 280 268 149 88 337 0 258 349 355 232 246 352 267 164 441 226 422 658 127 201 697 350 251 183 111 688 197 381 200 264 214 212 241 219 159 882 128 204 201 316 279 396 345 294 42 411 243 331 211 212 475 255 9 121 19 575 255 317 288 75 387 248 743 438 121 258 275 410 586 419 522 249 627 273 353 347 402 294 305 207 352 292 14 252 230 322 233 372 208 267 296 198 836 478 167 397 374 506 291 370 190 336 595 4 34 283 606 217 163 170 121 653 161 243 334 303 296 222 187 174 196 442 36 390 160 136 579 158 217 194 129 245 187 437 129 123 292 362 481 153 139 381 176 230 126 151 270 71 271 126 140 223 112 274 279 118 194 236 2 167 319 275 264 335 99 193 192 4 256 121 181 258 186 496 195 148 170 366 215 213 149 311 161 280 257 172 427 156 226 181 301 385 134 316 157 130 329 124 156 339 147 329 444 259 373 293 159 645 361 371 256 532 236 161 424 367 144 4 402 25 204 8 516 443 461 207 238 350 57 134 140 163 198 193 85 217 78 306 180 211 194 148 340 66 248 106 395 305 66 560 213 152 192 213 139 145 319 564 234 504 123 224 496 120 163 142 242 205 171 176 112 322 312 116 7 214 347 549 83 443 317 205 309 322 288 153 156 251 326 285 281 168 560 185 626 454 194 176 471 173 128 291 234 75 401 287 293 215 169 131 208 86 4 302 77 461 470 165 245 293 255 250 163 354 161 76 86 116 433 114 490 161 55 333 123 332 365 151 221 275 384 121 130 272 154 300 265 126 491 91 406 210 178 386 144 143 172 99 496 220 381 220 154 315 99 139 177 223 350 186 302 407 174 367 156 316 44 252 456 151 189 153 355 301 47 242 231 234 1494 185 289 160 212 130 282 86 321 161 4 167 76 84 159 43 191 40 72 197 135 275 136 273 79 120 125 169 80 120 206 164 51 83 172 78 100 54 147 93 84 391 82 159 118 83 225 76 59 107 188 253 123 166 144 5 252 172 225 265 131 236 91 192 54 2 159 149 10 163 88 234 75 214 12 79 10 133 196 170 97 292 157 196 166 220 177 48 120 105 92 348 155 104 96 5 237 212 307 109 156 168 447 199 193 155 109 319 99 347 161 109 392 162 359 402 174 328 136 291 234 149 652 105 9 117 4 132 5 242 111 243 288 252 241 202 104 137 173 436 179 113 215 59 207 107 222 466 134 190 251 90 312 149 128 122 278 273 175 289 111 114 86 117 314 494 138 203 68 246 173 380 5 167 284 314 162 307 107 408 281 132 329 69 233 362 386 246 48 260 216 192 192 170 119 108
Manes.15G045800.v6.1 30 2 16 3 8 15 15 17 2 2 32 15 5 1 8 22 9 0 7 2 23 3 13 18 5 8 8 20 7 6 25 6 20 9 11 41 12 10 8 12 17 13 14 1 5 7 10 37 15 4 28 15 8 9 8 7 7 12 11 4 3 12 4 0 15 16 6 13 9 0 9 33 25 0 0 29 9 44 16 10 4 6 7 9 3 7 27 41 3 11 15 21 21 1 0 11 9 21 5 14 2 4 5 3 0 0 2 12 11 1 3 4 11 1 0 0 11 9 4 0 5 9 3 2 3 1 0 1 1 11 5 4 7 8 0 3 19 4 32 1 5 22 7 1 26 14 18 11 12 2 6 5 15 11 2 18 0 11 14 5 4 6 9 5 1 4 2 6 0 7 28 6 16 7 26 11 12 5 5 0 24 16 35 24 7 28 21 18 15 15 8 11 10 10 14 6 4 20 15 16 3 16 23 16 5 0 7 7 11 7 1 8 25 27 28 5 14 6 6 30 10 11 12 11 15 9 5 6 1 9 8 22 18 0 16 0 2 41 187 44 272 268 10 498 32 102 342 8 426 46 264 111 10 230 55 166 1 14 129 6 241 169 26 391 41 289 376 17 48 49 97 324 49 281 50 352 361 0 2 13 23 9 3 14 5 35 11 5 22 9 6 15 13 10 5 9 3 13 9 59 23 31 20 7 1 2 7 5 5 4 4 6 33 10 1 7 1 1 6 0 4 7 3 5 11 7 2 62 2 9 7 0 0 6 2 4 2 3 5 4 12 0 0 1 7 8 1 7 19 7 21 9 1 8 1 13 10 15 17 18 13 18 7 3 11 11 4 9 16 4 19 2 7 11 15 43 20 6 12 20 1 12 5 4 13 14 14 19 14 15 120 0 247 7 9 1 7 9 7 13 7 4 3 1 18 3 5 3 3 17 2 6 16 5 6 4 3 9 1 13 3 17 0 1 6 8 12 5 10 6 17 12 17 7 6 8 7 0 2 3 7 6 3 2 12 20 2 10 0 24 5 2 1 5 6 5 14 17 7 7 4 7 6 8 41 4 5 1 9 137 5 9 25 5 5 5 11 7 19 11 11 8 14 4 4 1 0 17 0 13 6 5 4 52 68 10 9 5 30 1 16 25 61 43 119 5 8 7 69 3 10 5 0 61 42 11 9 3 4 5 11 12 14 31 48 16 3 29 4 26 10 15 12 24 21 6 12 0 10 11 5 9 4 22 7 4 12 3 2 18 4 5 8 21 4 18 43 20 2 12 11 13 53 10 4 18 13 11 95 4 13 6 0 16 6 1 13 6 10 2 4 12 253 132 3 43 4 9 18 3 2 17 12 21 12 6 11 5 10 2 9 9 3 17 5 12 13 11 4 5 2 12 10 35 52 3 7 0 53 31 35 3 4 46 62 5 14 1 24 17 1 5 30 39 12 33 2 8 1 4 71 1 1 56 42 8 16 58 49 0 8 1 36 14 76 13 26 0 15 17 48 16 8 33 15 18 9 10 10 38 3 11 14 6 12 1 32 5 8 31 3 9 26 8 16 7 0 9 1 28 0 5 14 14 16 8 24 4 12 5 5 32 20 14 9 1 5 0 9 4 6 3 10 12 19 1 4 8 26 4 28 4 5 4 35 9 12 8 7 28 4 3 10 674 0 225 255 1 6 63 18 24 13 13 23 2 17 20 100 65 6 45 20 15 14 10 19 5
Manes.15G045900.v6.1 1373 21 243 26 22 612 64 102 13 5 802 60 122 9 5 702 50 27 9 5 915 42 196 13 8 403 25 56 11 8 666 31 183 6 4 1567 74 68 134 6 682 64 95 3 14 1036 33 71 8 10 1200 54 145 7 5 845 58 216 139 13 171 46 120 4 7 963 20 94 9 11 694 91 78 7 18 900 47 105 7 3 291 58 74 12 3 415 34 111 3 4 672 54 126 76 6 10 906 46 227 9 1 795 51 136 9 6 1040 51 90 5 34 855 44 37 1 4 1070 34 90 5 9 647 31 34 29 4 313 44 10 5 1 351 70 133 3 4 738 68 104 5 3 2623 45 184 2 6 642 25 179 2 8 1333 57 145 5 6 868 70 114 7 21 1325 25 131 2 5 156 43 3 4 7 784 46 156 1 0 364 73 86 0 6 1080 115 180 1 7 1480 35 45 3 0 150 803 42 246 17 9 1122 89 281 15 2 1257 76 69 7 14 953 51 218 10 23 660 40 144 15 9 1598 14 140 18 8 516 50 203 9 17 593 12 300 10 3 1036 12 126 3 4 1025 34 162 5 14 1361 57 104 7 10 886 72 201 10 11 1178 71 208 18 6 667 28 86 13 7 917 62 120 8 10 1468 59 177 11 11 716 61 138 12 3 4 90 49 155 19 6 831 21 104 32 9 646 85 102 12 4 280 60 157 11 21 549 57 214 34 1 380 38 104 5 16 729 55 144 27 15 482 45 142 5 6 319 74 71 10 6 371 85 151 7 10 695 16 48 10 4 394 55 149 20 21 478 45 86 6 10 662 40 162 10 17 567 58 86 14 4 1340 48 191 13 4 474 47 143 13 5 1653 67 169 15 13 1181 40 159 4 7 4 663 84 369 16 8 1653 5 199 77 2 1309 79 68 4 6 1369 54 4 11 2 558 6 139 9 3 716 98 147 12 2 503 66 104 9 8 1323 28 205 4 8 968 71 201 13 2 747 16 167 10 19 635 18 69 10 13 236 60 140 2 12 494 58 127 8 15 678 86 74 1 14 581 107 72 5 0 643 84 136 4 13 1352 59 106 5 4 616 50 166 8 2 761 29 107 10 6 152 757 61 173 14 3 1249 72 19 8 7 924 56 73 6 0 262 1 103 1 7 443 41 181 2 17 520 162 142 17 0 148 48 61 5 23 1264 71 207 6 15 888 93 211 3 3 809 85 198 2 2 1433 61 272 3 5 399 96 188 11 10 1061 104 177 7 7 1285 39 99 3 18 869 42 142 3 5 825 33 273 3 0 168 56 289 6 3 917 99 270 3 10 1057 69 801 1 4 88 676 42 152 20 2 760 6 143 5 6 689 11 74 5 1 728 52 92 62 10 358 26 94 11 21 651 28 135 14 6 575 32 75 11 821 447 69 164 6 33 760 23 150 7 7 1181 77 176 9 43 766 1 150 3 33 499 43 130 13 16 21 6 11 17 2 407 31 141 2 4 111 74 18 6 6 491 37 117 36 9 476 66 71 3 11 466 42 136 14 11 97 4 56 4 12 34 393 47 205 9 1 794 21 215 4 7 248 35 167 4 0 614 36 121 4 7 951 94 226 5 3 407 0 70 6 7 654 35 126 6 1 907 58 67 3 3 420 29 90 7 3 560 44 160 2 3 1124 17 177 9 2 308 27 129 1 7 565 38 44 1 2 527 41 68 1 3 699 82 8 8 6 675 28 95 1 4 685 34 197 0 0 1058 27 255 6 9 1323 18 100 1 0 41
Manes.15G046000.v6.1 47 4 70 28 60 94 51 41 27 30 83 49 29 7 44 135 67 6 14 7 128 40 29 38 41 23 49 8 14 58 36 25 24 26 31 95 19 25 12 28 56 71 34 7 29 130 38 38 38 18 114 19 33 33 17 59 28 49 22 41 12 37 31 1 45 94 13 22 61 60 75 31 8 0 3 52 40 46 8 11 35 42 8 30 15 28 10 21 36 33 45 29 18 46 1 31 66 43 53 48 28 67 38 42 1 40 72 27 29 27 42 97 34 6 1 14 143 37 47 26 79 101 62 10 74 80 76 21 5 20 33 42 33 60 11 23 60 28 34 55 23 222 40 96 22 19 116 32 96 2 28 84 35 46 19 29 49 33 43 36 33 173 26 61 57 22 30 26 0 21 12 137 15 79 38 22 88 41 44 0 57 91 82 69 38 48 139 64 32 38 8 64 95 73 70 73 37 116 64 85 41 58 179 74 23 64 81 104 63 96 29 43 81 24 65 82 84 213 20 81 62 76 76 67 143 56 6 60 11 68 100 35 102 48 49 37 85 29 47 56 18 30 159 40 51 48 67 76 31 50 27 21 49 46 64 27 4 112 33 46 37 51 103 63 83 63 72 29 30 26 33 51 74 53 50 100 57 2 2 24 23 6 31 99 43 44 74 78 171 26 18 14 17 15 25 34 18 51 66 70 45 36 24 34 22 14 38 84 147 46 47 14 107 36 25 77 36 25 24 20 29 36 53 70 82 50 36 85 81 20 41 58 2 24 28 72 41 112 54 22 39 7 69 153 30 65 32 86 121 54 21 35 35 121 30 43 5 31 93 31 34 39 17 132 74 79 50 90 118 37 75 45 26 56 47 66 78 35 73 140 38 71 71 54 120 65 33 39 64 123 49 0 51 18 29 1 77 99 52 30 33 21 27 51 133 19 19 34 23 135 25 86 16 64 94 48 32 41 75 62 27 105 19 88 133 53 68 170 71 32 28 48 49 57 39 19 42 29 31 95 30 22 39 63 57 58 34 61 0 188 44 50 16 79 204 24 43 50 66 28 14 9 50 40 98 12 31 38 71 107 60 28 41 30 31 270 34 5 35 80 58 69 16 30 37 10 1 25 44 61 69 56 72 37 67 48 58 50 24 19 37 44 36 41 42 76 38 39 40 35 83 44 62 26 74 89 92 83 35 35 165 66 74 37 65 81 77 47 25 38 86 60 33 22 32 81 59 30 34 38 117 29 71 33 18 97 49 47 12 23 24 36 80 23 14 65 57 78 14 46 69 46 133 22 36 44 67 36 57 24 35 81 2 46 20 30 82 9 24 17 32 47 41 22 84 29 36 9 54 37 22 50 40 49 31 23 95 20 55 18 112 89 45 65 19 28 121 40 43 20 28 87 28 62 27 42 73 1 27 31 70 58 50 36 13 26 5 2 19 24 3 30 11 32 11 52 22 63 3 35 49 59 36 49 41 43 84 51 34 7 9 77 22 18 41 23 52 2 21 48 31 32 25 32 53 50 52 145 10 77 35 81 36 34 67 47 86 123 47 66 31 48 197 48 60 42 0 31 1 9 1 54 90 32 51 67 55 47 44 7 34 39 164 28 105 3 28 62 31 73 20 36 148 44 81 88 22 54 30 48 57 95 72 17 28 36 23 60 30 40 9 58 169 75 2 26 82 142 30 54 41 128 76 35 66 11 29 156 54 59 9 26 197 36 69 39 17 27
Manes.15G046100.v6.1 0 0 6 2 0 1 1 8 0 1 1 3 4 0 0 3 3 1 0 0 2 2 1 0 0 3 2 35 0 3 0 1 2 4 2 2 1 27 0 2 7 3 4 2 0 1 3 25 2 2 5 2 11 6 0 1 7 4 1 1 0 1 1 0 1 0 0 9 2 0 2 0 1 0 0 3 5 80 3 4 0 0 4 3 0 2 1 6 0 0 0 2 8 1 0 0 6 2 6 1 4 3 1 2 0 0 6 2 61 3 1 2 0 1 0 0 1 0 4 0 4 5 1 1 0 2 1 0 1 2 0 0 7 1 0 0 3 3 28 0 3 15 3 27 0 0 4 0 8 0 3 8 6 12 2 1 2 0 29 3 1 5 2 9 2 0 1 1 0 0 0 2 3 8 0 1 1 0 5 0 0 4 5 26 2 1 4 3 0 1 0 9 2 4 32 1 2 10 5 5 5 5 5 7 8 3 0 2 3 18 0 3 6 2 32 9 1 1 0 82 2 2 1 0 1 1 0 7 0 6 5 1 5 0 1 3 0 3 1 11 1 0 18 4 39 4 1 2 0 1 0 3 1 2 3 5 0 0 7 3 6 3 0 4 18 8 11 9 3 16 4 2 3 6 8 7 3 0 1 1 18 2 1 0 0 101 4 1 10 0 17 8 2 3 3 31 0 6 10 2 68 2 3 1 1 8 4 3 0 1 9 0 7 1 1 6 2 2 2 0 10 2 1 1 0 13 0 1 1 2 42 2 0 0 1 4 8 1 1 1 36 0 2 0 5 2 0 13 6 1 5 7 4 11 2 28 3 2 6 2 7 4 3 2 2 25 2 4 10 2 28 1 1 1 5 13 4 2 2 11 2 15 4 1 16 9 60 1 7 8 8 0 2 0 2 0 1 7 4 6 1 59 4 4 3 4 35 1 5 8 1 7 8 3 2 1 38 0 2 5 4 23 0 2 4 5 1 0 0 0 0 22 5 0 2 0 5 0 0 0 2 9 1 0 0 0 4 1 0 3 2 16 0 5 4 0 24 2 5 0 0 89 5 1 1 2 2 0 2 3 4 9 43 2 3 5 1 3 1 0 2 3 5 1 0 0 0 88 0 0 5 1 3 2 2 3 1 4 2 2 4 1 23 2 7 4 1 1 3 1 6 0 5 0 3 5 3 15 0 1 8 2 5 8 2 5 6 19 0 0 8 8 34 3 5 5 5 28 0 1 3 3 15 0 1 3 0 6 1 6 0 3 9 1 0 2 0 5 1 0 5 0 15 1 0 2 2 1 74 4 2 3 0 8 2 1 2 2 2 0 2 4 4 1 2 4 1 1 20 4 1 1 1 13 0 0 0 1 5 1 2 0 3 21 1 1 4 0 2 1 2 4 1 2 3 0 6 0 39 6 13 5 2 7 5 2 0 1 6 0 0 4 1 4 1 3 3 7 0 3 1 2 1 13 0 3 0 2 42 1 0 0 0 7 12 4 1 0 11 3 3 3 5 3 4 6 2 5 0 4 2 2 1 1 12 10 2 0 5 47 6 11 6 5 14 1 0 1 0 73 0 5 6 4 4 0 0 6 0 2 4 5 0 2 0 1 1 4 2 21 3 2 3 0 8 2 5 0 9 8 2 1 2 3 9 0 0 2 1 50 2 0 6 6 0 4 5 0 0 16 3 1 2 8 3 0 0 9 1 6 1 2 0 0 2 1 0 0
Manes.15G046200.v6.1 61 23 572 18 30 65 28 77 17 5 175 29 45 4 35 74 18 8 27 9 36 2 66 40 8 56 50 47 7 41 59 8 55 35 19 90 46 32 22 5 56 31 119 18 22 46 49 18 113 3 63 45 251 81 4 20 97 52 17 37 21 39 32 4 19 41 51 43 54 17 26 46 18 0 0 40 9 56 10 27 49 6 25 77 15 90 163 45 70 46 21 25 36 40 0 24 372 48 432 20 20 178 55 208 1 3 192 27 58 69 27 75 9 31 0 11 57 17 13 16 11 126 60 36 110 6 23 5 4 6 10 2 64 32 10 4 0 20 14 24 0 69 17 344 62 33 27 25 113 2 69 65 34 175 16 5 131 10 29 28 25 25 24 228 66 4 2 7 0 48 7 31 27 224 129 13 8 28 48 0 20 103 7 71 37 25 23 42 192 50 38 346 1 34 349 75 14 5 48 46 47 7 41 24 69 129 7 2 51 302 27 37 3 23 40 225 45 27 1 18 43 5 0 40 43 31 1 1 3 74 39 2 3 14 15 98 10 31 11 8 11 16 69 62 29 47 23 10 22 9 4 4 39 57 19 31 0 10 19 12 26 13 54 73 35 34 4 46 11 6 29 11 69 26 17 234 34 0 1 25 11 46 10 8 5 23 112 2 0 5 21 46 10 0 7 18 17 15 12 15 31 30 16 0 8 3 9 7 33 14 16 23 40 1 6 27 45 9 1 8 2 13 12 7 7 24 9 17 38 24 9 16 0 3 29 12 33 11 8 18 23 9 8 3 21 33 37 30 1 39 24 31 21 10 9 28 0 37 53 11 10 27 26 12 79 22 51 10 19 12 46 65 22 6 21 3 64 33 3 42 22 87 19 7 12 17 21 14 25 91 42 0 39 0 3 0 12 182 17 7 21 2 12 7 1 6 4 36 9 28 22 114 23 15 13 31 13 14 7 19 45 18 13 14 23 4 2 30 2 0 16 27 45 13 1 14 5 36 15 2 13 19 28 8 2 8 92 37 0 1 16 174 8 41 78 1 6 35 22 2 17 15 111 5 2 18 10 35 22 19 55 18 36 28 5 32 37 11 82 5 34 15 73 18 7 2 0 25 16 8 86 36 193 19 0 59 8 83 16 7 2 0 4 18 34 30 1 24 81 15 78 64 105 83 15 11 18 8 20 8 31 19 74 20 9 16 24 48 13 13 69 11 27 28 15 25 49 123 27 2 52 51 246 25 11 89 23 78 24 4 6 16 77 36 5 61 1 89 15 24 28 21 162 38 10 40 18 31 32 32 22 45 8 46 50 3 101 5 90 6 3 57 38 61 41 22 11 22 59 25 13 56 72 43 43 7 49 4 36 6 21 27 16 27 72 22 30 18 86 23 12 55 35 76 29 34 40 0 58 24 28 90 61 3 48 6 21 1 42 33 1 22 24 19 12 21 1 43 2 25 7 64 14 46 21 23 127 18 67 14 11 10 31 13 23 10 8 4 21 73 26 35 52 35 36 38 0 13 30 129 45 30 92 67 243 17 31 107 68 117 19 12 37 36 285 55 2 4 0 32 4 7 35 41 60 51 19 29 56 37 67 44 19 13 30 18 13 18 10 266 58 3 33 23 35 64 69 14 17 36 101 49 12 13 120 11 9 160 52 29 18 32 37 37 0 43 47 63 24 36 14 19 36 12 38 30 44 60 44 93 9 0 34 16 23 16 1 21
Manes.15G046300.v6.1 1355 131 989 398 748 833 298 568 259 379 1200 1258 487 184 869 898 213 82 269 174 681 229 407 531 375 482 220 198 139 379 688 218 392 285 667 1293 283 302 537 336 702 408 457 110 411 1041 316 499 495 168 1647 456 925 662 260 575 390 413 355 533 911 330 651 9 744 2318 372 381 491 486 1266 445 972 19 31 418 428 612 208 407 1172 272 609 477 439 970 655 1010 742 939 1041 394 481 470 14 565 2457 641 1189 582 411 1238 601 1000 20 323 1422 1179 1154 801 475 1384 1106 698 17 171 1752 446 393 111 588 796 430 548 673 239 538 391 95 402 308 530 895 578 215 464 474 499 350 275 746 1321 682 573 943 1015 656 857 431 35 428 704 549 491 268 1002 851 644 556 464 407 2040 458 693 275 403 312 495 10 639 434 1277 653 596 732 835 1221 404 832 0 1311 934 899 970 700 510 686 583 492 693 608 1015 867 527 934 568 288 689 205 410 252 263 569 461 159 284 284 572 444 340 176 275 451 425 471 691 638 965 44 448 644 552 850 569 374 281 49 429 29 1023 465 709 1109 176 291 405 528 389 283 248 191 167 550 469 535 352 271 780 554 863 272 138 998 347 927 287 7 606 277 307 127 233 834 529 565 356 226 650 172 436 516 416 597 215 473 350 372 7 92 638 432 239 220 884 208 641 461 408 471 441 432 483 207 337 358 502 76 277 433 396 422 458 154 276 194 120 185 120 320 178 116 249 299 336 200 686 217 165 225 194 167 142 163 776 478 538 252 415 343 178 195 221 3 303 264 258 301 306 482 424 341 31 288 371 122 309 279 275 323 393 250 228 238 503 150 205 160 337 257 167 167 388 219 794 633 406 181 290 729 251 648 264 191 330 307 625 508 462 378 588 213 661 437 363 398 739 270 275 297 1146 227 5 446 38 488 23 507 796 157 303 501 288 161 227 378 292 209 296 224 605 377 367 348 311 442 399 285 168 340 266 715 587 142 279 1005 671 282 505 295 156 273 249 375 417 307 274 320 251 179 243 277 171 219 193 394 521 490 178 31 1112 336 451 151 394 579 245 237 692 346 528 275 137 552 448 625 174 372 240 296 853 519 250 766 198 147 1207 636 230 336 290 733 402 570 230 741 137 4 563 156 439 485 343 599 188 469 352 293 291 175 50 152 327 298 161 163 891 338 434 298 529 377 516 392 210 303 317 360 223 245 209 591 203 333 217 267 327 211 587 234 171 599 194 513 285 159 545 173 157 148 199 428 213 293 246 392 475 137 446 146 282 92 270 722 372 625 1234 941 1245 92 697 679 272 1955 315 323 769 668 348 488 233 330 668 20 336 461 252 788 303 617 130 259 542 411 830 370 167 583 497 549 238 241 636 867 412 255 234 1148 173 325 198 475 422 222 412 450 312 410 318 339 181 103 525 320 513 315 330 408 3 481 256 339 399 360 245 195 175 406 9 519 439 32 235 131 419 94 384 28 223 23 286 414 562 166 885 459 483 954 436 599 128 372 555 923 558 394 368 515 9 618 257 552 307 373 736 567 615 844 577 435 1066 559 603 1123 962 486 419 353 1002 400 896 307 231 1325 431 817 356 14 309 14 255 18 425 745 310 309 505 289 519 489 381 492 618 700 571 336 97 430 277 524 496 260 177 647 220 422 398 287 357 282 307 515 614 589 111 370 355 583 701 185 324 204 256 501 479 7 253 536 699 261 633 226 483 599 217 595 394 496 716 1074 858 101 448 1023 490 677 613 423 504
Manes.15G046400.v6.1 0 0 0 2 0 0 0 0 0 0 0 0 0 0 0 0 0 0 0 0 0 0 0 6 1 3 0 0 0 1 0 1 0 0 0 0 0 0 1 2 0 0 0 0 2 0 0 0 0 1 0 1 0 0 0 0 0 0 0 0 0 0 0 0 0 0 0 0 0 0 0 0 0 0 0 0 0 0 2 0 0 0 2 0 0 2 0 0 0 0 0 0 0 0 0 0 0 0 0 0 0 0 0 0 0 0 0 0 0 0 0 0 1 0 0 0 0 0 0 0 3 0 0 0 0 0 0 0 0 0 0 0 2 0 0 0 0 0 0 1 0 0 0 0 0 0 0 1 0 0 0 0 0 0 0 0 0 0 0 0 0 0 0 0 0 0 0 0 0 0 0 1 0 0 0 0 0 0 0 0 1 0 0 0 0 2 0 1 0 1 3 0 0 1 0 0 2 0 2 0 0 0 0 1 0 0 0 1 4 0 0 0 3 0 0 0 0 0 0 0 0 0 1 0 0 0 0 0 0 1 0 0 0 0 0 1 2 0 0 0 2 19 0 0 1 1 5 0 0 0 0 12 0 0 0 26 0 0 0 2 0 0 0 2 0 0 13 0 0 0 3 3 0 0 0 5 9 0 0 0 0 0 0 1 0 0 0 0 0 0 1 0 0 0 0 0 0 0 0 0 3 0 1 0 0 0 1 0 0 0 1 0 5 0 0 0 0 6 0 0 1 0 2 1 0 0 0 2 0 0 0 0 0 0 0 0 0 10 0 1 0 0 0 0 0 0 1 0 1 1 0 0 0 0 0 0 0 2 0 0 0 0 5 0 0 1 3 1 0 0 0 0 0 3 0 12 0 5 4 1 0 0 6 0 3 7 0 0 0 0 0 0 0 0 0 0 0 0 0 0 2 0 0 4 3 1 0 0 0 0 0 0 0 7 0 0 0 0 19 0 2 1 0 4 0 0 0 1 0 1 0 0 0 7 0 0 0 0 0 0 0 0 0 0 0 0 0 0 0 0 0 0 0 0 1 0 2 2 0 0 0 1 0 0 0 0 2 0 3 0 0 0 4 0 1 1 0 0 0 4 0 0 0 0 0 0 0 0 0 7 0 0 0 1 35 0 5 0 0 1 0 3 1 0 4 0 0 2 0 0 0 0 0 2 8 0 0 1 0 0 0 0 0 1 7 1 0 0 0 3 0 0 2 0 2 0 0 0 0 1 0 0 0 0 0 0 0 0 1 0 0 0 0 2 1 0 2 0 0 0 0 0 0 1 1 1 0 0 0 0 0 0 0 0 0 2 0 0 1 0 1 0 0 0 0 1 0 0 1 0 1 0 0 2 0 0 0 0 0 0 0 0 0 0 0 0 0 0 0 0 1 0 0 0 1 0 0 0 3 0 3 0 0 0 0 0 0 0 0 3 0 0 0 0 1 2 0 1 0 0 4 0 0 0 0 0 0 0 0 0 0 0 0 0 0 11 0 0 0 0 4 0 0 0 0 0 0 0 0 0 0 1 0 0 0 0 0 0 0 0 0 1 0 0 0 0 0 0 0 1 0 0 0 0 0 2 4 0 0 0 5 2 0 0 0 0 2 0 0 0 1 0 0 0 0 3 0 0 0 0 0 0 0 1 0 0 0 0 0 0 1 0 0 0 1 1 0 0 0 0 0 1 0 0 0 0 0 0 1 0 2 12 0 0 0 2 3 0
Manes.15G046500.v6.1 0 0 0 0 0 0 0 0 0 0 0 0 0 0 0 0 0 0 0 0 1 2 0 3 0 0 0 0 0 0 0 0 0 3 0 0 0 0 0 1 0 0 0 0 0 0 0 0 1 0 0 0 0 0 0 0 0 0 0 0 0 1 0 0 0 0 0 0 1 0 0 0 0 0 0 0 0 0 0 0 2 0 0 0 0 0 0 0 0 0 0 0 0 0 0 0 0 1 0 0 0 0 0 0 0 0 0 0 0 0 0 0 2 0 0 0 0 0 0 0 0 0 0 0 0 0 0 0 0 0 0 0 0 0 0 0 0 3 0 1 0 0 1 0 0 0 0 4 0 0 0 0 1 1 1 0 0 2 0 0 0 0 0 0 0 0 0 0 0 0 0 0 0 1 0 1 0 0 0 0 0 0 1 0 0 0 0 0 0 0 0 0 0 0 0 0 0 1 2 0 0 0 0 0 0 0 0 0 1 0 0 0 2 1 0 0 0 0 1 0 0 0 2 1 0 0 0 0 0 0 0 2 1 0 0 0 0 0 0 0 0 0 0 0 0 0 0 0 0 0 0 0 0 0 0 5 0 0 2 0 0 0 1 0 0 0 0 0 0 0 0 0 0 0 0 0 0 0 0 0 0 0 0 0 3 0 0 0 0 1 1 0 0 0 0 0 0 0 1 0 0 0 0 0 0 0 0 0 0 0 0 0 0 0 0 0 0 1 1 0 0 0 1 0 0 0 0 0 0 0 0 0 0 0 0 0 0 0 0 0 0 0 0 0 0 0 0 0 0 0 0 0 0 0 0 0 0 1 2 0 0 0 0 0 0 0 0 0 0 0 0 0 0 0 0 7 0 0 0 0 0 0 0 0 0 4 0 0 1 0 0 0 1 0 1 0 0 0 0 0 1 0 0 0 0 0 0 0 0 1 0 0 0 0 0 0 0 0 0 2 5 0 0 1 1 0 0 0 0 0 0 0 0 0 1 0 0 0 0 1 0 0 0 0 0 0 0 0 0 0 0 1 0 0 0 0 0 0 0 0 2 0 0 0 2 0 1 0 0 0 0 0 0 0 0 0 0 0 0 0 0 0 0 0 0 0 0 0 0 0 0 0 1 0 1 0 1 0 0 0 0 0 0 0 0 0 0 0 0 0 0 0 0 0 0 1 0 0 1 0 0 0 0 0 0 0 0 0 0 0 1 0 0 0 0 0 0 0 0 0 0 1 0 0 1 0 0 0 0 0 0 0 0 0 0 1 1 0 0 0 0 0 0 0 0 0 0 1 0 0 0 0 0 0 0 0 0 0 0 0 0 0 0 0 0 0 0 0 0 0 0 0 2 0 0 0 0 0 0 0 0 0 0 0 0 0 0 2 0 0 0 0 2 0 0 0 0 0 0 0 0 0 0 0 0 0 4 0 0 0 0 0 0 0 0 0 0 0 0 3 0 0 1 0 0 0 0 0 0 0 0 0 0 0 0 0 0 0 0 0 0 1 0 0 0 0 0 1 0 0 0 0 0 0 0 0 0 0 0 0 0 0 0 0 0 0 0 0 0 0 0 0 0 1 0 2 1 0 0 0 2 0 0 0 0 0 0 0 2 0 0 0 3 0 0 0 0 0 0 0 0 0 0 0 0 0 3 0 0 0 0 0 0 0 0 0 0 0 0 0 0 0 1 0 0 0 0 0 0 0 0 0 0 6 0 1 0 0
Manes.15G046600.v6.1 32 11 79 26 61 46 44 57 25 15 36 67 36 14 70 26 39 9 17 7 10 13 35 43 54 23 27 20 23 42 21 20 28 46 53 31 49 37 40 43 26 38 38 11 26 40 19 26 49 21 34 32 50 61 26 18 19 37 14 67 54 29 57 0 49 69 40 28 29 47 41 46 89 2 2 18 30 55 29 82 54 29 28 43 29 62 81 78 43 49 54 23 34 31 0 24 93 36 57 44 55 31 34 56 0 39 50 52 52 55 54 15 39 31 0 8 26 23 37 10 27 43 42 38 35 36 35 26 7 18 28 19 31 60 20 33 19 24 24 41 37 68 32 43 26 80 41 29 48 2 31 40 24 36 32 48 26 40 49 45 36 70 29 72 26 40 24 31 2 39 37 38 48 44 17 74 47 38 44 0 125 63 40 98 43 47 37 54 72 87 115 42 21 44 70 57 42 45 33 90 37 38 19 36 18 44 55 22 39 47 14 36 17 36 41 30 23 29 0 63 25 74 35 38 44 45 0 13 1 86 57 58 33 6 40 40 58 27 24 25 7 17 57 21 34 34 25 25 16 54 19 14 33 25 81 14 1 32 14 29 14 34 28 31 34 30 28 21 13 31 36 49 28 17 38 24 42 1 8 30 33 23 41 23 20 58 39 39 15 28 31 19 20 25 16 44 21 42 13 50 37 22 33 23 30 21 29 35 19 21 16 24 39 22 14 76 15 18 14 9 17 3 20 43 41 25 25 28 19 7 25 15 0 15 24 41 15 34 16 33 37 3 34 11 19 20 35 47 13 19 20 33 36 14 26 35 24 44 24 25 30 28 16 33 51 34 36 44 37 31 67 49 28 43 12 36 90 50 53 35 36 73 40 54 18 37 15 49 29 16 35 2 24 0 25 0 38 49 23 8 19 12 22 29 21 13 9 24 55 24 7 29 34 66 9 18 26 23 17 15 25 61 19 41 54 20 38 44 15 15 22 32 32 38 21 18 28 28 32 20 18 8 32 23 10 31 15 29 0 37 27 20 44 52 21 13 32 58 54 28 24 12 53 41 33 15 37 48 45 51 28 21 60 18 29 40 27 15 38 31 17 34 33 46 62 6 0 51 15 37 28 29 64 30 28 16 31 26 25 5 11 40 27 17 47 24 25 27 35 76 41 37 45 15 26 16 33 49 24 34 22 25 50 27 27 9 29 21 16 27 31 31 22 48 19 28 27 14 51 28 19 12 41 28 36 19 21 23 26 28 19 31 62 51 121 52 46 85 13 54 31 24 199 47 45 52 31 11 25 29 72 19 2 32 83 23 18 25 59 24 47 11 26 50 37 14 16 28 30 18 31 27 34 23 63 34 37 9 31 28 25 16 18 37 27 58 24 24 27 28 27 21 19 82 11 37 18 1 29 27 43 39 21 18 11 24 36 1 17 24 1 10 17 30 14 28 6 34 4 11 19 26 25 58 37 59 52 32 37 32 28 16 35 28 18 16 9 1 34 42 57 18 15 26 26 44 30 21 24 38 23 25 21 53 47 43 34 25 33 24 30 11 32 38 36 20 2 6 1 13 2 28 15 12 30 21 15 18 11 41 23 27 31 28 19 10 37 17 20 33 25 12 11 23 19 14 22 8 15 15 34 38 15 22 13 36 19 11 8 23 29 28 22 30 0 37 38 10 13 21 28 49 12 46 24 39 38 44 25 64 44 65 20 30 43 51 61 23
Manes.15G046700.v6.1 16 4 125 77 100 24 47 71 53 4 44 24 40 4 6 28 55 3 22 3 17 28 70 121 12 15 30 15 26 9 8 22 53 46 7 8 28 43 5 11 13 79 32 19 4 14 13 37 32 8 48 42 48 131 5 27 45 50 15 13 8 35 28 0 5 25 20 45 69 17 28 72 5 1 1 16 30 48 9 6 18 30 11 48 3 6 8 15 49 28 6 31 28 39 1 38 36 41 101 56 16 79 37 61 1 25 52 69 243 25 20 35 24 12 1 0 43 23 34 25 40 91 80 52 61 20 52 34 9 33 13 16 45 85 20 14 12 24 32 32 4 23 24 67 13 3 22 41 63 0 6 7 12 46 47 5 47 54 61 25 11 38 19 97 63 13 13 81 2 43 4 18 28 70 16 6 31 29 78 0 6 55 31 96 103 19 14 31 23 108 1 100 16 45 150 101 11 25 44 46 38 8 32 104 23 98 7 24 69 125 81 15 16 34 78 54 23 24 1 70 27 7 47 56 43 22 1 19 4 128 60 12 31 28 59 51 10 62 49 69 39 27 36 20 106 64 7 55 16 95 44 22 29 9 74 29 0 10 16 67 62 11 26 53 67 45 6 92 37 87 82 13 27 12 61 53 20 0 23 61 94 48 22 60 58 105 54 4 29 18 46 24 7 70 31 123 26 36 83 77 140 36 8 70 54 53 36 19 36 48 29 28 23 65 23 74 26 9 42 40 35 21 10 162 78 135 57 21 26 11 43 63 2 23 87 73 38 20 30 44 61 0 11 26 34 90 62 29 35 83 20 31 12 25 24 42 15 19 80 17 82 97 4 15 58 74 45 22 25 29 65 53 21 10 11 16 91 53 16 38 30 74 58 20 51 63 43 59 17 60 33 5 59 1 81 13 189 75 5 32 27 52 48 4 26 23 34 65 10 35 17 89 20 16 37 31 32 17 7 7 25 95 5 15 370 136 159 53 13 83 104 260 94 78 51 27 84 44 12 21 33 62 50 8 58 68 67 71 2 94 42 81 39 13 58 57 170 53 30 99 44 22 94 36 97 26 116 37 31 121 31 36 54 99 6 97 28 2 65 21 37 74 25 127 11 24 1 122 33 9 64 52 81 52 2 23 15 31 59 3 14 6 11 9 15 7 13 37 42 4 30 11 28 7 11 24 46 59 47 9 32 39 96 46 12 13 61 51 12 8 6 39 52 22 7 15 29 21 14 5 30 28 52 44 15 40 72 39 28 5 5 36 96 39 1 35 33 76 48 17 22 31 208 97 16 72 12 30 48 40 1 15 0 66 17 6 31 8 12 18 9 11 47 30 98 12 7 7 18 23 0 9 42 49 10 3 53 10 57 47 38 13 25 120 11 0 22 30 61 31 2 18 20 29 23 7 15 2 26 20 6 46 23 23 17 4 5 1 18 11 0 16 17 57 28 6 6 13 1 32 6 19 19 74 35 6 27 63 47 36 0 56 34 65 54 6 50 0 26 42 6 32 46 59 176 82 20 35 4 126 73 26 5 14 67 61 1 59 110 202 26 18 67 68 130 121 0 35 0 31 2 5 17 44 59 108 13 14 32 8 30 1 38 45 76 13 7 8 35 108 21 13 17 23 100 88 16 29 74 87 101 22 29 53 11 38 12 66 32 38 3 23 72 15 1 20 15 51 28 58 33 9 35 46 93 14 6 55 62 111 4 4 29 50 85 17 15 41
Manes.15G046800.v6.1 20 5 24 1 8 20 3 3 4 2 91 8 10 1 16 23 10 2 0 4 50 1 15 4 27 16 17 4 4 2 10 26 11 12 6 27 39 12 3 5 21 59 3 5 7 1 7 5 3 2 19 18 7 0 1 20 27 4 1 4 7 21 19 1 8 4 27 4 7 3 2 7 4 1 0 21 1 9 0 12 13 0 6 6 3 1 20 15 12 10 2 0 4 29 0 0 55 15 4 5 1 40 11 2 0 1 28 25 4 8 0 16 5 7 2 5 21 21 7 0 20 8 2 7 3 1 4 0 0 38 4 0 6 3 0 1 5 11 15 0 0 4 21 3 14 6 6 14 2 0 5 21 9 4 3 3 27 8 5 63 6 12 26 5 7 0 1 10 0 6 10 24 12 17 43 3 21 2 8 0 24 45 6 6 8 3 10 28 3 8 24 9 0 4 0 0 0 3 21 5 5 2 13 9 0 0 0 0 29 10 1 0 1 17 7 8 7 1 1 9 1 7 1 7 13 1 0 0 0 20 5 7 0 0 1 27 1 25 26 10 17 9 20 30 19 7 4 55 18 23 5 0 52 78 20 13 0 18 7 23 11 5 57 31 11 6 14 48 26 8 12 19 49 10 14 31 5 0 0 23 3 4 14 2 6 6 10 2 0 9 9 31 34 8 8 29 0 13 4 18 21 538 10 0 5 8 8 2 2 5 9 2 1 1 7 10 6 1 0 11 1 6 9 4 4 13 12 6 16 3 4 16 1 1 4 2 15 4 1 15 5 0 1 0 4 2 6 1 3 6 3 13 1 0 2 0 0 5 14 7 19 20 8 1 5 6 1 0 9 5 22 4 5 2 6 5 5 3 0 6 4 13 22 1 2 6 1 1 5 84 18 0 19 0 3 1 2 13 4 8 5 6 0 2 1 13 5 0 9 1 7 1 0 6 8 11 2 6 0 17 13 8 2 5 17 5 12 12 12 0 7 8 3 7 0 0 9 5 2 6 20 16 5 2 1 15 1 9 5 9 19 9 8 12 49 4 6 1 5 0 13 10 8 3 0 9 3 6 12 21 5 12 34 11 0 33 26 0 7 3 43 33 24 0 19 16 1 20 476 21 1 11 15 0 0 9 1 2 7 1 0 3 9 6 10 6 0 9 3 2 26 15 3 2 2 0 0 16 0 0 12 9 3 3 6 2 10 4 0 3 8 5 15 3 7 5 11 0 1 0 23 41 4 6 6 37 8 5 0 0 0 1 2 10 0 10 0 5 0 4 4 9 37 2 4 24 29 14 6 14 26 51 1 18 16 6 20 4 21 160 2 62 23 12 52 13 5 23 2 0 4 4 57 12 8 3 0 6 3 3 9 12 10 27 6 1 7 3 12 2 1 8 6 3 0 12 27 1 6 0 11 6 59 1 5 2 1 0 16 93 1 49 7 3 10 12 0 17 1 3 5 6 5 16 1 30 41 12 15 2 0 7 56 19 22 13 3 0 34 88 9 25 10 3 4 1 8 4 18 12 63 17 22 19 7 5 7 34 7 22 6 7 3 10 21 81 0 4 1 3 1 8 19 7 5 0 3 4 31 0 3 10 7 13 20 5 5 0 13 15 3 0 8 12 5 8 2 6 8 10 10 21 9 6 14 8 0 29 14 4 0 5 17 26 0 8 7 44 14 16 21 10 18 8 8 2 7 11 3 12 0 1 48 17 13 1 13 17
Manes.15G046900.v6.1 75 15 89 81 167 73 76 78 63 29 64 119 82 23 118 68 92 16 98 15 39 63 69 229 86 30 90 35 54 61 30 51 47 82 60 40 102 39 45 97 40 176 58 76 81 76 75 41 111 56 94 108 83 125 44 43 100 77 118 135 26 79 54 2 50 72 61 37 101 84 39 126 57 3 3 49 73 76 68 75 23 41 51 86 53 81 172 123 88 126 33 86 73 115 2 62 80 100 99 139 224 51 70 83 2 155 55 157 72 68 121 43 109 36 1 26 38 126 61 38 84 46 52 22 112 50 45 37 4 129 91 49 71 48 36 91 95 89 53 110 130 92 92 121 93 114 139 102 146 7 103 72 85 67 92 119 62 97 79 130 141 184 86 90 110 95 25 77 1 98 149 102 50 102 46 117 48 97 48 0 142 125 145 185 216 71 211 162 45 161 81 126 73 152 125 252 282 96 153 188 164 118 63 220 36 159 341 68 195 191 156 234 103 144 104 110 64 76 15 138 98 113 108 126 84 150 8 53 4 135 197 136 106 136 116 116 162 49 67 93 71 51 108 61 79 99 53 50 57 66 98 54 41 99 106 154 4 95 90 51 88 77 54 113 74 150 192 31 80 76 126 93 53 92 103 76 128 0 8 91 59 112 155 95 122 122 174 271 106 113 44 138 233 98 118 115 137 160 59 197 127 214 87 79 129 76 174 92 64 103 47 99 175 106 89 97 104 149 94 136 78 58 103 137 179 114 82 79 44 43 88 98 1 95 132 86 154 147 60 79 87 7 141 100 93 76 176 126 131 109 46 140 113 100 95 130 72 129 64 58 56 147 51 73 178 81 133 92 89 182 151 139 82 135 55 210 172 199 245 112 117 206 260 192 148 420 79 181 135 64 108 4 158 29 138 24 105 146 97 71 122 73 164 121 209 113 71 177 239 62 83 161 148 212 57 121 125 105 133 51 151 219 67 113 150 97 99 206 91 100 95 110 201 138 66 84 90 169 172 78 138 98 145 155 77 161 44 129 0 127 135 121 178 148 114 151 104 154 170 78 97 39 128 135 177 60 67 148 74 92 74 125 84 126 199 156 80 32 137 159 70 156 51 182 91 29 3 91 97 112 97 136 130 107 69 56 158 133 143 75 63 101 108 82 106 62 65 77 130 188 95 120 113 98 92 53 162 109 64 119 96 78 110 144 78 96 153 103 57 94 29 124 64 82 85 47 120 44 93 196 62 136 109 104 217 54 137 58 51 68 78 130 110 214 68 73 182 123 176 94 54 121 329 125 143 161 82 90 68 120 164 70 4 94 282 114 92 64 104 86 95 48 94 86 131 49 60 59 103 103 137 78 125 69 182 207 58 43 78 100 117 22 103 88 102 62 103 139 118 87 123 39 79 121 153 140 43 2 101 87 175 71 79 66 93 103 69 8 46 103 3 26 78 64 45 79 13 145 5 60 90 44 122 100 101 105 129 178 89 97 46 66 125 56 106 80 98 2 39 206 102 144 40 117 104 147 110 148 96 93 95 127 48 81 98 135 94 57 112 86 126 102 120 120 99 161 2 70 1 54 6 105 59 48 89 146 119 82 83 47 101 125 66 153 62 46 133 27 78 68 87 147 63 72 82 75 112 37 114 68 87 90 87 76 70 182 122 51 65 57 109 70 91 179 4 113 91 36 95 72 122 117 45 133 70 83 42 106 109 115 74 220 128 70 54 251 199 85
Manes.15G047000.v6.1 0 0 0 2 19 0 0 0 0 0 0 0 0 0 0 0 0 0 0 1 0 0 0 19 0 0 0 0 11 0 0 0 0 8 0 0 0 0 0 0 0 0 0 10 0 0 0 0 1 2 0 0 0 8 0 0 0 0 2 1 0 0 0 0 1 0 1 0 1 0 0 1 0 0 0 1 0 0 1 1 0 0 0 5 3 0 0 0 2 6 0 0 0 8 0 0 0 0 0 5 11 0 0 0 0 0 0 0 0 1 12 0 0 0 0 0 0 0 0 0 0 0 0 0 8 6 0 0 0 13 0 0 0 0 0 1 0 0 0 1 0 0 0 0 1 0 0 0 0 0 0 0 0 0 1 2 0 0 0 4 2 0 0 0 10 0 0 0 0 1 3 0 0 0 1 0 0 0 0 0 1 0 0 0 16 5 0 0 0 20 0 0 0 0 0 10 2 0 0 0 8 0 0 0 0 5 5 0 0 0 5 0 0 0 0 4 0 0 0 0 7 0 0 0 0 26 0 0 0 0 17 1 0 0 0 4 7 0 0 0 2 0 0 0 0 13 2 0 0 1 4 0 0 0 0 35 0 0 0 0 6 1 0 0 0 5 1 0 0 0 1 0 0 0 0 12 1 0 0 0 0 13 8 0 0 0 32 8 1 0 0 27 4 0 0 1 51 0 0 1 0 53 0 0 0 0 7 9 0 0 2 11 5 0 0 0 8 0 0 0 0 2 0 0 0 0 14 0 0 0 0 6 0 1 0 1 1 0 0 0 0 0 1 2 0 0 22 3 1 0 0 6 1 0 0 1 0 0 0 0 1 38 1 0 0 2 3 1 1 0 0 7 3 0 0 0 1 19 2 0 14 0 0 2 0 0 1 30 11 0 0 0 23 5 2 0 0 9 0 0 1 0 7 0 1 0 0 28 1 5 0 0 4 8 1 1 0 6 0 0 0 0 0 1 0 0 1 67 1 0 0 1 18 0 0 0 0 87 9 1 0 0 8 10 0 8 0 21 0 0 0 0 93 0 0 4 2 36 8 0 1 0 11 3 0 4 0 39 5 0 0 0 0 40 1 0 0 0 6 0 0 0 0 30 1 0 0 0 78 0 0 0 0 0 0 0 0 0 6 0 0 0 0 14 0 0 0 0 14 3 0 0 0 3 0 0 0 0 14 2 0 0 0 9 2 0 0 1 3 1 0 0 1 2 1 0 0 0 3 4 0 0 0 22 5 0 0 0 8 1 0 0 0 32 1 0 0 0 4 0 0 0 0 4 0 0 0 3 0 76 2 0 0 0 69 21 3 0 0 48 11 0 0 2 7 0 0 0 0 12 5 1 0 0 70 7 0 0 0 14 1 0 0 0 3 5 0 0 0 54 14 0 0 1 15 6 1 0 1 4 17 0 0 2 20 3 2 0 0 25 0 0 0 0 26 0 0 0 2 7 0 1 0 0 27 2 0 1 0 81 0 0 0 1 9 0 2 0 0 50 0 0 0 0 0 1 0 0 0 0 16 0 0 0 0 36 0 0 0 0 33 4 0 0 1 5 0 0 1 0 0 0 0 0 0 9 21 0 1 0 6 4 0 0 0 7 0 0 0 0 12 0 0 0 0 5 5 0 0 0 0 0 0 0 0 27 0 0 0 0 13 0 0 0 0 10 0 0 0 0 13 1 0 0 0 7 0 0 0 0 32 0 0 0 0 12 3 0
Manes.15G047100.v6.1 1 0 0 0 2 1 1 1 0 0 1 3 0 0 0 0 4 0 1 0 1 0 2 3 0 1 5 7 0 2 1 0 4 5 1 0 7 5 1 1 2 6 3 0 0 3 3 5 6 0 0 0 2 4 0 0 3 0 0 1 0 1 2 0 0 0 1 1 0 0 1 3 5 0 0 1 2 9 1 2 4 3 1 4 0 0 0 6 0 3 0 5 2 2 0 1 0 0 5 0 0 2 0 0 0 0 1 1 1 1 3 0 2 0 0 0 1 2 10 1 0 0 4 1 3 0 0 1 0 5 0 2 7 8 1 1 0 2 1 2 0 1 2 4 3 3 2 0 2 0 0 1 7 4 4 3 0 0 3 3 0 4 2 3 2 2 1 1 1 1 2 0 3 1 0 3 1 9 8 0 0 1 2 26 6 1 3 2 7 5 3 2 0 4 8 9 3 0 1 2 1 0 4 2 0 2 3 2 3 5 8 0 1 4 6 9 0 0 2 9 0 1 0 1 13 0 0 4 0 5 4 2 0 0 2 3 0 0 4 7 2 0 0 2 2 1 0 1 1 2 0 1 2 4 9 3 0 1 2 4 1 0 0 7 4 2 0 0 2 1 3 0 0 0 5 1 3 0 0 3 13 0 0 2 0 4 0 1 0 0 1 2 0 0 0 2 0 2 0 3 5 5 0 1 0 3 1 0 0 0 1 0 0 1 4 5 2 0 0 2 1 0 0 0 4 3 0 1 1 9 2 1 0 0 0 2 0 2 0 0 3 0 0 1 0 0 5 0 0 3 0 2 3 0 0 4 0 2 1 12 2 2 0 1 1 0 3 3 0 0 2 1 0 1 1 2 17 0 1 2 3 13 3 2 2 2 1 0 1 1 7 0 3 0 1 0 0 2 2 2 1 2 3 0 0 3 0 4 0 0 1 3 6 2 1 2 5 4 0 2 4 10 0 1 2 3 2 2 3 0 2 0 1 0 1 2 4 0 1 0 3 9 0 0 0 0 2 0 0 2 1 1 0 0 0 0 3 0 0 2 0 2 3 1 0 2 2 3 0 5 0 0 5 3 1 0 1 0 2 1 0 2 2 5 0 0 0 1 9 3 0 1 4 3 0 0 0 3 0 0 1 1 4 3 0 0 0 3 0 0 0 1 3 3 2 3 7 6 0 0 6 4 4 2 0 3 0 2 0 0 0 0 3 1 0 0 2 2 0 0 0 1 3 3 3 4 0 3 2 0 1 0 0 8 0 0 0 3 1 0 3 2 9 2 0 12 0 6 0 2 0 0 0 7 2 0 0 0 0 3 1 2 4 2 1 2 1 4 4 5 0 2 0 8 0 0 1 2 4 2 0 0 5 0 1 0 3 3 3 3 0 0 0 9 0 0 4 0 6 0 1 2 4 2 1 3 0 0 1 0 0 0 3 1 5 0 0 3 0 1 2 0 4 4 0 0 6 0 7 0 0 0 2 1 0 0 2 0 2 2 1 3 1 1 4 0 0 1 1 5 3 0 0 6 0 0 0 0 1 8 1 0 5 1 0 5 0 0 0 0 0 0 0 0 0 1 0 0 1 0 2 0 0 3 0 0 0 0 0 1 2 0 0 2 4 0 1 0 5 0 0 2 2 4 0 0 0 0 0 8 3 0 0 2 0 3 0 0 5 1 2 0 0 5 1 2 0 1 0 1 0 0 1 1 14 1 0 4
Manes.15G047200.v6.1 15 1 20 10 13 15 12 9 18 6 12 3 11 0 16 29 22 6 1 4 22 4 8 15 12 7 25 7 1 10 10 17 14 7 11 29 11 6 4 15 19 20 11 4 10 9 18 8 3 8 13 26 10 9 10 13 13 17 8 12 4 5 10 1 1 20 6 8 15 17 27 13 7 1 1 22 18 16 2 6 14 8 7 9 4 10 16 10 19 16 12 6 26 8 1 10 22 11 41 14 32 36 16 18 1 27 31 23 21 5 23 41 16 5 1 4 30 7 17 8 30 29 11 6 16 7 13 11 0 7 13 13 19 27 0 12 31 10 16 21 16 93 18 45 0 5 21 14 41 1 6 27 15 23 13 11 26 13 16 12 19 54 11 19 16 17 5 16 1 3 6 20 8 35 7 3 13 16 19 0 9 42 15 22 13 10 24 17 14 12 5 19 26 12 76 30 20 23 20 42 21 27 32 23 13 31 33 28 20 73 12 24 32 13 20 18 19 74 1 54 22 41 12 25 49 11 7 18 0 33 31 23 36 14 39 12 32 30 12 25 9 17 99 17 23 8 18 20 15 25 18 23 34 28 33 19 2 27 13 26 9 20 25 15 28 11 25 51 16 27 15 18 36 9 24 15 44 0 4 16 21 12 9 39 15 24 7 12 49 18 17 24 5 33 10 33 6 41 28 26 29 11 14 25 21 26 30 36 25 19 39 35 48 24 5 38 27 24 20 3 16 7 30 25 26 21 13 27 37 18 17 26 0 28 19 31 52 23 20 19 19 1 30 21 7 39 15 35 32 18 11 27 26 43 19 37 11 22 50 19 33 13 13 69 25 24 12 33 36 17 29 12 22 26 31 18 45 12 63 56 15 34 16 37 65 35 26 13 25 29 13 0 24 8 40 0 35 31 9 27 31 22 15 5 24 10 13 16 25 39 13 23 9 44 24 25 25 8 45 27 18 30 10 33 56 7 25 30 5 31 23 32 10 29 20 14 39 29 8 20 23 11 24 12 27 59 15 9 1 31 48 39 7 42 44 7 30 27 25 26 13 23 34 23 28 29 30 14 34 26 22 18 17 36 12 48 15 5 10 28 28 18 6 11 9 13 0 21 6 27 47 18 36 12 16 18 15 38 6 6 18 17 22 10 18 25 10 19 22 13 46 5 28 16 21 20 16 48 12 21 36 21 42 12 38 13 35 26 6 32 20 7 14 21 24 38 26 23 8 14 30 17 21 23 24 33 15 20 8 13 12 24 33 24 5 15 29 26 11 10 26 19 93 8 12 17 11 7 15 10 7 13 1 11 26 6 37 10 4 4 3 17 10 7 4 12 7 3 12 4 1 9 4 10 10 6 14 6 10 7 25 12 11 24 5 4 22 9 17 5 6 12 19 16 5 15 20 0 14 5 19 23 10 25 10 19 1 0 8 1 1 11 11 10 8 17 10 9 1 12 16 20 8 18 15 13 10 34 9 8 4 20 4 6 11 6 9 0 10 19 9 9 10 16 35 12 11 29 17 18 5 15 7 5 15 20 14 21 38 17 22 14 25 7 12 4 0 9 0 18 1 14 23 19 20 2 5 14 4 11 11 10 7 6 23 2 5 21 15 31 10 9 33 6 33 0 13 4 16 17 5 13 10 11 6 10 13 20 32 16 18 17 32 10 1 13 8 23 21 15 8 21 20 14 15 7 4 40 13 21 13 12 17 9 11 10 4 8
Manes.15G047300.v6.1 105 30 182 204 291 110 183 117 141 49 103 188 155 102 253 86 134 35 214 40 63 97 164 352 174 78 186 46 81 107 71 60 99 134 204 99 261 126 109 162 51 317 137 137 155 132 229 102 272 113 237 209 178 491 157 72 233 153 182 218 136 182 182 4 176 207 165 51 199 133 123 267 213 3 10 55 196 282 152 246 113 214 73 245 93 136 390 284 313 325 152 301 175 197 4 297 135 180 168 280 258 101 157 147 16 177 153 323 113 250 279 84 346 73 5 56 85 192 131 61 185 56 93 45 254 76 93 58 2 207 38 130 300 174 88 235 98 158 121 216 229 184 196 206 316 264 301 290 166 10 318 130 218 161 260 325 123 206 123 366 287 261 192 196 276 166 37 180 2 405 312 156 285 118 95 545 167 201 155 1 364 268 321 543 734 256 182 481 251 586 311 289 106 223 333 490 394 216 197 253 197 177 81 251 59 237 283 118 321 178 175 245 100 154 182 202 99 79 19 143 184 172 123 146 117 177 4 71 3 235 362 122 124 191 96 164 153 53 113 80 149 64 64 173 48 118 82 55 79 101 133 31 76 129 138 164 6 101 155 52 241 117 85 246 104 423 222 70 90 96 238 98 80 127 176 135 190 1 20 155 64 122 191 88 113 176 121 229 143 169 93 254 155 138 169 87 132 78 81 179 125 175 76 68 105 61 122 64 73 119 51 88 99 72 102 129 122 78 82 189 61 92 71 98 168 130 64 97 39 98 51 86 1 52 103 70 145 83 70 138 78 9 85 44 66 74 341 90 83 125 44 153 173 81 122 95 89 181 47 98 55 149 46 123 231 81 164 150 119 273 212 149 121 129 40 260 314 252 177 93 117 280 185 184 73 343 95 390 125 76 152 0 259 2 127 4 132 219 87 52 134 58 176 66 120 187 58 281 131 109 100 197 209 202 38 146 109 108 65 37 153 237 123 61 115 91 57 339 88 37 51 63 237 75 58 134 59 196 109 49 160 69 204 81 59 112 50 143 28 140 91 99 181 83 64 77 58 359 164 98 151 42 240 104 147 98 85 233 73 140 104 112 185 166 162 136 155 37 253 142 98 256 121 253 256 47 0 101 160 141 134 208 297 217 176 61 211 109 199 48 80 167 112 150 160 93 229 101 401 243 66 150 152 168 148 64 386 109 180 67 65 97 104 299 41 40 102 151 58 57 58 196 86 147 55 78 165 57 183 147 59 147 110 191 220 52 159 80 111 110 46 153 189 427 238 175 453 315 206 230 105 246 529 367 285 423 80 115 154 130 190 123 12 105 495 69 161 108 161 65 123 39 183 133 220 55 68 156 133 243 140 132 277 86 242 118 123 66 140 136 138 31 97 157 170 81 115 235 179 117 116 88 127 286 389 163 75 5 178 139 204 162 104 103 120 94 99 5 98 194 3 42 82 121 69 103 15 154 12 104 92 132 108 189 187 175 204 263 126 125 143 55 155 69 215 89 110 0 63 215 157 174 53 247 96 194 148 185 186 195 203 115 106 156 177 201 108 110 112 161 239 85 179 166 138 162 2 77 2 52 7 112 65 110 84 171 119 58 168 128 217 189 106 158 91 47 122 29 107 105 198 86 54 90 93 150 168 44 82 86 128 139 127 36 72 148 181 37 59 89 195 77 102 284 2 301 145 54 137 136 142 199 57 198 114 226 83 57 224 253 185 262 178 107 92 345 250 167
Manes.15G047400.v6.1 1872 107 416 398 51 2196 528 761 107 5 2959 431 405 173 37 1950 652 65 289 35 1552 293 343 1094 52 1193 472 946 113 10 1287 135 273 103 10 1828 471 745 287 90 838 721 537 39 24 640 163 676 82 21 1099 370 450 289 16 488 523 364 345 33 1185 426 434 7 18 1024 626 360 363 21 679 646 603 23 20 518 349 916 176 24 861 385 643 139 11 668 694 1005 75 47 733 624 274 339 8 622 1475 398 308 493 10 568 394 293 13 24 757 1036 865 24 79 515 1075 209 7 45 767 353 161 18 16 807 440 206 190 5 502 178 104 92 2 416 760 210 62 58 388 158 445 123 226 784 297 148 306 6 871 888 288 9 5 746 283 215 223 469 370 296 511 237 10 1494 203 312 23 18 206 296 11 161 8 577 421 260 421 193 1045 298 205 0 5 1970 1006 978 312 103 862 738 417 706 6 312 582 297 589 103 13 1626 334 762 53 2 1510 677 172 47 21 793 555 218 34 28 1033 250 787 73 36 375 78 762 55 4 1395 275 284 48 18 513 19 628 17 411 946 216 349 55 14 400 533 193 146 10 522 2670 197 338 37 377 759 315 355 15 400 366 589 655 18 839 554 138 797 43 357 1736 369 1489 53 335 185 462 54 56 676 819 609 179 6 9 260 350 127 35 25 353 431 598 90 28 513 309 180 53 19 1759 157 246 16 35 587 251 207 60 1 723 150 159 351 22 739 328 133 46 15 688 186 325 39 8 600 291 247 27 15 772 266 248 29 11 362 169 246 64 2 351 148 188 68 17 370 359 346 25 12 252 156 221 94 25 502 206 299 35 18 286 104 223 46 140 302 543 130 58 23 254 299 311 74 26 874 191 701 23 32 10 553 1130 474 127 6 1243 43 426 308 5 1086 578 252 401 11 406 408 2 439 28 555 8 223 39 6 771 330 243 46 17 1434 349 270 52 20 1281 247 562 46 33 470 278 227 33 6 750 276 612 30 52 886 535 173 342 83 477 117 241 67 11 398 186 248 90 13 271 362 221 4 22 362 364 79 133 32 1078 138 133 4 10 456 207 260 298 5 804 230 182 161 18 1445 168 212 57 8 732 505 111 1042 167 2 717 223 187 239 8 458 460 747 14 2 226 2 526 25 22 408 591 427 179 86 383 368 213 507 9 592 615 242 269 22 1302 612 470 366 4 758 409 299 14 10 705 984 306 87 1 881 349 412 60 6 1267 115 1018 48 2 712 348 443 86 10 530 184 45 39 21 530 364 164 99 15 478 324 271 35 5 196 290 428 245 2 2477 1366 574 84 41 977 169 1565 267 15 905 672 362 1000 109 33 666 19 312 38 9 1038 383 563 80 8 235 906 490 227 29 554 252 666 41 35 1184 979 425 55 15 830 207 471 29 1073 582 193 521 246 69 1083 615 644 25 21 1474 309 1495 1453 68 1792 8 1382 103 51 453 122 330 100 28 619 16 809 457 14 200 91 231 12 48 15 150 32 82 24 648 292 638 155 14 3269 599 572 38 308 523 174 191 78 14 917 5 586 47 79 434 374 621 192 153 16 568 222 649 112 8 505 659 337 81 15 553 443 607 19 28 861 495 373 104 5 536 7 266 9 17 374 201 229 321 37 355 367 228 239 120 578 606 278 17 19 250 304 179 115 17 472 216 287 67 32 340 147 118 58 11 612 83 323 73 190 395 151 467 58 19 1013 3000 5 838 24 326 251 643 20 4 449 319 278 30 12 416 393 710 23 12 694 309 322 224 16 264
Manes.15G047500.v6.1 0 0 0 0 0 0 0 0 0 0 1 0 0 0 0 0 1 0 0 0 0 0 0 0 0 0 0 0 0 0 0 0 0 0 0 0 1 1 0 0 1 0 0 0 0 0 0 2 0 0 0 0 0 0 0 0 0 0 0 0 0 0 1 0 0 0 0 0 3 0 0 0 0 0 0 0 0 6 0 0 0 0 0 0 0 0 0 0 0 0 0 0 2 0 0 0 0 1 0 3 0 0 0 0 0 0 1 0 0 0 0 0 3 0 0 0 0 0 0 0 0 1 0 0 0 0 0 4 0 0 0 0 1 2 0 0 0 0 3 0 0 2 0 0 0 0 0 1 0 1 0 0 0 0 0 0 0 0 2 0 0 0 0 1 0 0 0 0 0 0 0 0 0 0 0 0 0 1 0 0 0 0 1 0 0 0 0 0 0 0 0 1 0 0 2 1 0 0 0 1 0 0 0 0 0 1 0 0 2 0 0 0 1 0 5 0 0 0 4 2 0 0 1 1 1 0 0 0 0 1 0 0 1 0 2 0 0 2 2 0 0 0 1 1 5 1 0 0 0 0 0 0 0 0 1 0 0 1 2 1 0 0 0 0 2 3 0 0 0 2 0 0 1 0 3 0 0 0 0 0 1 0 0 1 3 3 0 0 4 0 3 0 0 5 0 10 0 0 2 1 7 0 0 4 0 2 0 0 0 0 2 4 0 2 0 1 0 0 0 0 1 1 0 0 1 1 0 0 1 2 5 0 0 2 3 0 1 0 0 2 1 0 0 1 0 2 0 1 0 0 1 0 0 1 1 1 0 0 1 3 1 1 0 1 0 4 0 0 0 0 2 0 0 0 0 0 3 5 0 0 0 0 1 0 0 1 1 0 0 0 1 0 2 0 1 0 1 1 0 0 0 2 0 0 0 2 3 0 0 0 0 3 0 0 0 1 1 0 0 0 0 5 0 0 4 2 4 0 0 0 0 2 0 0 1 1 2 0 0 0 0 0 0 0 0 3 0 4 0 2 1 2 1 0 0 0 6 0 0 2 0 5 0 0 0 0 0 0 0 0 0 0 5 0 0 1 1 0 0 0 0 1 2 0 0 0 0 4 0 0 2 2 1 3 0 0 0 0 0 0 0 0 5 0 0 1 0 2 0 0 0 0 0 0 0 1 1 3 2 0 3 0 3 0 0 1 0 5 0 0 0 3 3 1 0 1 0 1 0 0 1 0 2 0 0 0 0 1 0 0 0 2 2 0 0 1 0 1 0 0 0 1 1 0 0 0 4 0 7 0 0 1 0 0 0 0 0 0 0 0 0 0 1 0 0 0 0 0 0 0 0 0 0 2 0 0 1 0 3 0 0 0 1 0 0 0 0 6 0 0 0 0 0 1 0 0 0 0 4 0 0 0 0 1 0 0 0 0 0 0 0 0 0 1 0 0 0 0 0 0 0 0 1 2 0 0 0 0 2 0 0 0 0 1 0 0 0 0 0 1 0 0 0 0 0 0 0 1 0 3 0 0 1 0 1 0 0 1 0 4 0 0 0 0 0 0 0 0 0 1 0 0 0 4 0 0 0 0 2 0 0 0 0 0 2 0 0 0 2 1 1 0 1 1 0 0 0 0 2 0 0 0 0 0 0 0 2 0 0 2 0 0 2 0 0 1 0 0 3 1 0 0 0 0 0 0 0 0 0 0 0 0 0 3 0 0 0 1
Manes.15G047600.v6.1 1 1 0 3 2 0 5 6 0 0 0 1 1 0 0 1 7 1 0 0 0 12 0 4 5 2 5 1 1 1 0 3 0 4 2 0 4 1 0 1 1 6 1 4 1 1 2 3 1 3 0 14 2 4 1 1 13 0 8 2 0 2 1 0 1 1 1 1 9 3 0 8 4 1 0 5 7 10 1 0 0 16 0 7 1 0 5 4 2 4 0 4 8 2 0 0 0 4 3 8 20 6 10 1 1 9 0 18 2 1 5 1 5 1 0 5 6 11 29 14 7 1 6 0 3 6 0 6 0 12 5 2 1 7 1 1 1 5 15 21 3 18 4 11 0 0 3 6 8 0 8 3 10 11 9 7 1 3 6 7 6 9 6 4 8 15 2 8 0 0 6 6 0 4 0 1 0 19 5 0 3 2 8 16 4 6 3 5 0 9 0 1 5 7 15 25 21 5 32 7 32 22 5 25 10 16 44 14 22 18 27 27 32 16 16 20 5 1 1 26 10 9 12 18 40 47 0 8 1 20 47 10 18 16 28 7 16 15 7 42 24 23 30 12 22 7 8 5 9 23 19 18 6 14 43 39 0 12 11 21 24 9 1 17 9 10 22 12 19 31 8 12 4 12 22 8 5 0 14 16 18 21 26 15 37 12 20 28 32 23 7 15 5 25 20 29 15 20 21 20 17 16 7 10 24 43 47 22 1 12 83 24 38 30 10 18 22 24 19 29 26 33 27 16 22 36 11 11 21 18 39 37 2 13 22 41 23 23 4 15 20 0 31 17 19 24 28 23 22 12 4 18 19 12 36 45 8 2 20 32 51 17 3 42 12 14 27 35 16 15 27 33 17 16 14 20 22 14 28 16 31 22 19 12 36 40 17 27 20 4 23 1 15 2 14 6 14 7 14 8 36 20 20 24 24 20 31 23 45 39 8 15 5 32 12 10 41 14 26 28 34 92 11 13 6 10 22 31 16 24 43 98 23 17 9 21 17 19 26 28 19 38 20 28 20 34 7 17 4 13 22 23 29 11 9 37 33 15 14 6 11 32 21 8 35 28 49 11 25 23 10 6 10 17 15 6 7 1 8 17 4 19 1 16 1 4 0 9 10 8 8 21 7 21 1 15 10 14 27 6 9 8 29 19 16 4 2 7 1 8 21 15 17 21 15 26 14 43 7 13 11 23 28 41 10 11 29 11 2 16 1 35 10 5 9 7 17 21 24 19 10 28 10 28 13 5 53 2 23 6 10 30 11 27 1 0 17 11 31 2 3 7 20 11 5 5 0 8 2 13 4 6 1 11 15 4 3 6 0 3 3 1 11 2 2 1 2 0 9 11 2 1 2 3 6 13 0 5 8 11 8 0 7 15 12 0 8 13 2 5 7 5 5 11 5 9 3 0 3 4 5 1 8 11 7 9 0 1 1 4 0 7 12 1 14 0 15 15 1 9 3 2 13 2 12 1 6 10 10 1 1 6 6 3 6 2 2 0 0 1 2 8 3 4 22 14 0 8 4 2 2 2 0 7 7 27 12 2 21 6 7 5 7 19 0 5 0 8 0 14 0 13 4 11 15 2 6 7 0 3 2 14 1 6 5 13 17 5 8 5 8 5 26 16 16 5 3 0 16 17 3 0 2 30 0 29 19 2 19 26 7 6 5 18 0 12 6 3 9 5 10 7 9 29 23 7 1 3 2 5 6 2 0 9 2 10 8 12
Manes.15G047700.v6.1 513 27 176 19 96 263 124 412 13 33 383 178 79 28 7 293 362 53 21 22 226 118 64 16 78 101 374 1232 12 47 219 172 80 26 58 436 281 347 49 34 188 378 85 19 48 236 104 191 10 21 236 182 76 42 29 94 124 74 49 48 29 62 58 6 80 137 52 57 32 120 162 382 64 10 4 193 113 753 82 146 132 264 169 15 38 49 113 210 35 43 159 350 218 75 2 16 77 136 58 46 35 85 51 54 2 18 168 454 1019 14 297 68 220 28 2 14 146 514 117 20 264 53 95 116 25 76 123 111 128 53 117 125 252 102 0 57 78 125 500 14 3 207 96 46 9 160 116 146 70 5 12 164 176 37 21 5 76 49 191 12 5 230 92 34 31 79 88 225 4 16 313 107 49 46 4 11 96 188 87 0 304 173 142 214 20 119 686 502 97 32 40 130 100 140 149 65 43 56 388 216 56 124 505 1489 131 27 220 188 752 361 43 55 212 239 386 18 36 290 20 566 33 519 112 189 111 28 2 123 3 204 50 10 209 105 129 10 113 340 431 496 818 1685 150 361 256 89 515 252 291 360 816 1426 152 357 421 228 6 229 364 82 97 402 384 421 628 228 968 257 765 553 447 646 317 860 635 238 1224 6 86 136 56 61 365 105 922 830 14 192 214 124 24 22 64 105 87 181 57 223 190 433 299 248 428 128 94 177 126 737 143 432 240 42 1226 102 36 58 24 102 49 140 115 43 561 235 294 208 146 815 94 174 2521 76 1 180 392 245 113 246 128 312 1243 5 104 116 214 171 27 227 374 369 63 97 120 212 103 383 23 11 339 365 302 136 126 249 208 163 33 224 399 160 410 28 33 160 319 1354 263 100 347 753 68 208 451 39 1214 1409 1193 30 312 148 609 1 608 113 56 29 33 83 137 1052 249 1413 40 85 2080 230 430 15 59 986 96 263 4 64 499 333 409 56 589 1203 535 570 33 477 331 393 262 130 291 149 140 383 122 417 69 55 192 11 34 217 63 58 29 100 126 121 13 68 5 152 87 76 10 170 132 43 246 64 220 116 117 1158 59 106 225 80 116 44 863 740 290 471 273 45 38 264 153 98 56 443 261 340 720 24 62 188 5 392 124 335 299 731 335 206 15 445 141 159 131 103 315 127 373 66 181 381 90 560 77 6 213 142 98 109 1101 276 176 164 9 53 749 227 169 82 555 1051 277 262 18 32 165 347 289 32 533 119 171 125 85 50 126 457 77 83 83 114 1023 103 48 329 258 330 203 67 35 302 176 367 176 179 189 151 369 26 51 330 235 633 552 40 46 319 19 380 36 149 191 70 76 39 81 126 301 121 36 710 346 87 518 44 126 273 263 316 53 72 273 274 175 46 585 113 146 104 18 70 182 163 133 12 26 434 501 468 149 64 252 7 849 70 205 279 354 550 165 73 9 15 332 27 12 124 567 164 217 142 125 456 10 187 835 123 399 199 150 272 153 871 1067 24 54 276 290 141 315 265 198 3 242 89 237 237 303 306 274 194 203 754 53 126 18 85 121 159 222 62 40 120 262 1560 102 126 510 319 111 43 1 562 5 1236 9 63 167 398 193 20 44 767 261 48 17 54 246 713 114 35 143 463 277 354 27 14 302 206 223 35 81 99 538 229 44 164 125 252 893 41 63 124 224 692 39 487 162 415 14 131 487 35 119 167 184 395 460 578 239 26 342 261 222 309 10 113 379 206 84 150 152 110
Manes.15G047800.v6.1 4 0 20 0 0 10 1 6 0 1 24 0 1 0 0 5 0 1 0 0 4 0 9 0 1 9 0 1 0 0 3 0 1 0 0 5 0 2 0 0 8 0 9 1 0 6 0 0 0 0 12 0 7 1 0 1 0 3 1 0 8 1 4 0 0 3 0 1 0 0 1 0 3 0 0 1 0 7 0 0 20 0 0 0 0 15 0 2 0 0 3 0 7 2 0 0 40 0 23 0 0 20 0 17 0 0 37 2 6 0 2 4 0 2 1 2 4 2 12 0 1 55 0 1 6 1 3 0 0 0 2 0 1 1 0 0 0 0 4 0 0 10 0 33 0 0 0 0 15 0 0 4 0 19 0 0 70 0 10 0 0 2 3 22 0 0 0 0 0 1 0 5 0 34 0 0 0 0 2 0 2 34 0 12 0 0 2 0 2 1 0 20 0 0 43 0 0 0 0 26 0 0 2 0 10 0 0 1 2 58 0 1 0 0 1 1 0 0 0 9 0 6 0 0 18 0 0 0 0 16 0 0 0 0 5 0 0 10 0 5 0 0 45 2 7 0 0 18 0 4 0 1 7 0 3 0 0 2 1 13 0 0 0 0 5 0 5 11 0 7 0 0 6 0 3 0 0 0 0 0 2 0 0 0 0 4 0 0 0 1 3 0 0 0 0 1 0 0 23 0 16 0 0 0 0 8 0 1 5 0 3 2 0 0 0 14 0 2 0 0 1 0 1 14 1 15 0 1 12 1 0 0 0 0 5 9 0 0 2 0 4 0 1 0 0 1 0 0 1 0 0 0 1 5 1 2 0 0 31 3 1 0 0 0 0 4 0 0 0 2 6 0 0 0 6 0 2 4 1 19 0 4 2 0 12 0 0 0 0 10 2 0 0 0 0 0 15 0 0 5 0 0 1 0 0 0 2 0 0 10 1 17 0 0 15 1 13 0 3 16 0 10 0 3 50 0 11 0 1 0 0 2 0 0 0 0 6 0 0 3 1 7 0 0 3 0 9 0 0 0 0 23 0 0 32 0 0 1 3 0 0 0 0 0 0 0 6 0 0 9 7 0 5 0 0 17 0 0 0 0 3 0 4 0 1 0 0 5 0 0 51 0 21 0 0 11 0 4 1 0 0 0 0 0 0 1 0 7 0 0 58 0 13 0 0 2 0 10 0 0 19 0 11 0 0 0 0 3 0 0 16 2 1 0 0 0 2 8 0 0 36 1 31 6 0 51 1 4 0 0 19 0 2 0 1 4 0 2 0 0 11 1 7 0 0 0 1 1 1 0 0 8 1 4 0 0 32 0 1 0 0 0 0 1 0 0 1 0 3 0 0 3 1 0 0 0 7 0 1 0 0 2 0 15 0 0 4 0 5 0 0 5 0 2 0 0 36 0 0 1 1 24 0 2 0 1 0 0 0 0 0 8 0 2 1 0 0 0 0 1 1 11 0 6 5 0 27 0 1 0 0 34 1 10 0 0 3 0 1 1 0 0 23 1 2 0 2 0 2 7 0 0 8 0 14 0 0 62 0 1 0 0 1 0 18 0 0 0 1 1 0 0 9 0 3 0 0 0 3 2 0 0 0 0 17 0 0 0 3 41 0 0 19 0 4 0 0 0 0 7 8 2 2 0 1 0 1 40 0 3 0 0 2 0 0 0 0 22 0 5 0 0 4 0 3 0 0 0 0 8 0 0 6 0 2 0 0 0
Manes.15G047900.v6.1 0 0 0 0 0 0 0 0 0 0 1 0 0 0 0 0 0 0 0 0 0 0 0 0 0 0 0 0 1 0 0 0 0 0 0 0 0 0 0 0 0 0 0 0 0 0 0 0 0 0 0 0 0 0 0 0 0 0 0 0 0 0 0 0 0 0 0 1 0 0 0 0 0 0 0 0 0 1 0 0 0 0 1 0 0 0 0 3 0 0 0 1 0 1 0 0 0 0 0 0 0 0 0 0 0 0 0 0 0 0 0 0 0 0 0 0 0 0 0 0 1 0 0 0 0 0 0 0 0 0 0 0 0 0 0 0 0 0 0 0 0 0 0 0 0 0 0 0 0 0 0 0 0 0 0 1 0 0 1 0 0 0 0 0 0 0 0 0 0 0 0 0 0 0 0 0 0 0 0 0 0 0 0 0 0 0 0 0 0 0 0 0 0 0 0 0 0 0 0 0 0 0 0 1 0 0 0 0 0 0 0 0 0 0 0 0 0 0 0 1 0 0 0 0 0 0 0 0 0 0 0 0 0 1 0 0 0 0 0 0 0 0 0 0 4 0 0 0 0 0 0 0 0 1 0 0 0 0 0 1 0 0 0 0 0 0 0 0 0 0 0 1 0 0 0 0 0 0 0 0 1 0 0 0 0 1 0 0 1 0 0 0 0 0 0 0 0 0 0 0 0 0 0 0 0 0 0 0 0 0 0 0 0 0 0 0 0 0 0 1 0 0 0 0 0 0 0 0 0 0 0 0 0 0 0 0 0 0 0 0 2 0 0 0 0 1 0 0 0 0 1 0 0 0 1 0 0 0 0 0 0 0 0 0 0 0 0 0 0 0 1 0 0 0 0 0 2 1 0 0 0 0 0 1 0 0 1 0 0 0 0 0 0 0 0 0 0 0 0 0 0 2 0 0 0 0 1 0 0 0 0 0 0 0 0 0 0 0 0 0 0 1 0 0 0 0 0 0 0 0 0 1 0 0 0 0 0 0 0 0 0 0 0 0 0 0 0 0 0 0 0 0 0 0 0 0 0 0 0 0 0 0 0 0 0 0 0 0 0 0 0 0 1 0 1 0 0 0 0 0 0 0 0 0 0 0 0 0 0 0 0 0 0 0 0 0 0 0 0 0 0 0 0 0 0 0 0 0 0 0 0 0 0 0 0 0 0 0 0 0 0 0 0 0 0 0 0 0 0 0 0 0 0 0 0 0 0 0 0 0 0 0 0 0 0 0 0 0 0 0 0 0 0 2 0 0 0 0 0 0 0 0 0 1 0 0 0 0 0 0 0 0 0 0 1 0 0 1 0 0 0 0 0 0 0 0 0 0 3 0 0 0 0 1 0 0 0 0 0 0 0 0 0 0 0 0 0 0 0 0 0 0 0 0 0 0 0 0 0 0 0 0 1 0 0 0 0 0 0 0 0 0 0 0 0 2 0 0 0 0 0 0 0 0 0 0 0 0 3 0 0 1 1 1 1 0 0 0 2 0 0 0 0 0 0 0 0 0 0 0 0 0 0 0 0 0 0 0 0 1 0 0 0 0 0 0 0 0 0 4 0 0 0 1 0 0 0 0 0 0 0 0 0 0 1 0 0 0 0 0 1 0 0 1 0 0 0 0 0 0 0 0 0 0 0 0 0 0 0 1 0 0 0 0 0 0 0 0 0 0 0 0 0 0 0 0 0 0 0 1 0 0 0 0 1 0 0 0
Manes.15G048000.v6.1 0 0 0 0 0 0 0 0 0 0 0 0 0 0 0 0 0 0 0 0 0 0 0 0 0 0 0 0 0 0 0 0 0 0 0 0 0 0 0 0 0 0 0 0 0 0 0 0 0 0 0 0 0 0 0 0 0 0 0 0 0 0 0 0 0 0 0 0 0 0 0 0 0 0 0 0 0 0 0 0 0 0 0 0 0 0 0 0 0 0 0 0 0 0 0 0 0 0 0 0 0 0 0 0 0 0 0 0 0 0 0 0 0 0 0 0 0 0 0 0 0 0 0 0 0 0 0 0 0 0 0 0 0 0 0 0 0 0 0 0 0 0 0 0 0 0 0 0 0 0 0 0 0 0 0 0 0 0 0 0 0 0 0 0 0 0 0 0 0 0 0 0 0 0 0 0 0 0 0 0 0 0 0 0 0 0 0 0 0 0 0 0 0 0 0 0 0 0 0 0 0 0 0 0 0 0 0 0 0 0 0 0 0 0 1 0 0 0 0 0 1 0 0 0 0 0 0 0 0 0 0 0 0 0 0 0 0 0 0 2 0 0 0 0 0 0 0 0 0 0 0 0 0 0 1 0 0 0 0 0 1 0 0 0 0 0 0 0 0 0 0 0 0 0 0 0 0 0 0 0 1 0 0 0 0 0 0 0 0 0 0 0 0 0 0 0 0 0 0 0 0 0 0 0 0 0 0 0 0 0 0 0 0 0 0 0 0 0 0 0 0 0 0 0 0 0 0 0 0 0 0 0 0 0 0 0 0 0 0 0 0 0 0 0 0 0 0 0 0 0 0 0 0 0 0 0 0 0 0 0 0 0 0 0 0 1 0 0 0 0 0 0 0 0 0 1 0 0 0 0 0 0 0 0 0 0 0 0 0 0 0 0 0 0 0 0 0 0 0 0 3 0 0 0 0 0 0 0 0 0 0 0 0 0 0 0 0 0 0 0 0 0 0 0 0 0 0 0 0 0 0 0 0 0 0 0 0 0 0 0 0 0 1 0 0 0 0 0 0 0 0 0 0 0 0 0 0 0 0 0 0 0 0 0 0 0 0 0 0 0 0 0 0 0 0 0 0 0 0 0 0 0 0 0 0 0 0 0 0 0 0 0 0 0 0 0 0 0 0 0 0 0 0 1 0 0 0 0 0 0 0 0 0 0 0 0 0 0 0 0 0 0 0 0 0 0 0 0 0 0 0 0 0 0 0 0 0 0 0 0 0 0 0 0 0 0 0 0 0 0 0 0 0 0 0 0 0 0 0 0 0 0 0 0 0 0 0 0 0 0 0 0 0 0 1 0 0 0 0 0 0 0 0 0 0 0 0 0 0 0 0 0 0 0 0 0 0 0 0 0 0 0 0 0 0 0 0 0 0 0 0 0 0 0 0 0 0 0 0 0 0 0 0 0 0 0 0 0 0 0 0 0 0 0 0 0 0 0 0 0 0 0 0 0 0 1 0 0 0 0 0 0 0 0 0 0 0 0 0 0 0 0 0 0 0 0 0 0 0 0 0 0 0 0 0 0 0 0 0 0 0 0 0 0 0 0 0 0 0 0 0 0 0 0 0 0 0 0 0 0 0 0 0 0 0 0 0 0 0 0 0 0 0 0 0 0 0 0 0 0 0 0 0 0 0 0 0 0 0 0 0 0 0 0 0 1 0 0 0 0 0 0 0 0 0 0 0 0 0 0 0 0 0 0 0 0 0 0
Manes.15G048100.v6.1 95 3 91 7 2 80 11 42 1 0 144 37 20 11 0 100 16 13 0 2 81 11 48 1 2 47 17 35 2 1 99 7 30 1 2 169 47 26 24 1 96 15 22 1 2 96 5 12 2 0 184 18 50 5 0 102 12 63 23 5 91 10 31 0 2 149 10 24 7 1 78 33 88 0 2 63 18 35 0 0 50 12 26 1 2 99 16 48 3 2 166 17 25 13 0 9 228 22 57 5 0 87 10 37 1 3 105 11 34 1 3 119 11 23 0 1 354 18 17 0 1 135 10 23 10 1 72 24 9 3 0 52 22 81 2 1 71 9 25 1 0 274 16 48 1 0 114 6 47 1 0 82 30 29 0 2 86 16 45 4 1 190 4 38 2 0 15 7 1 5 0 115 13 87 0 1 124 32 55 0 1 203 31 108 0 2 257 40 64 2 1 81 158 6 98 6 0 123 11 140 2 0 195 28 21 1 0 101 17 61 0 2 84 9 25 0 0 286 4 72 2 0 94 8 81 2 0 46 1 72 1 0 166 0 42 1 0 71 18 37 1 3 233 12 49 1 0 112 30 52 0 1 107 25 69 2 0 88 4 45 0 3 131 7 68 1 1 79 21 29 2 1 85 23 27 0 0 0 7 12 38 8 2 142 9 18 0 0 67 15 13 3 0 44 8 36 0 5 56 13 48 9 0 68 4 8 0 0 80 26 27 0 9 33 2 24 0 0 33 4 7 0 4 113 27 47 4 4 62 16 25 2 0 41 8 44 10 3 131 11 37 0 0 85 3 46 2 0 73 30 22 1 0 138 12 33 0 1 97 3 13 5 1 133 23 56 2 1 114 9 29 2 3 0 47 23 65 3 0 118 3 64 34 9 142 16 19 3 0 135 12 1 1 0 55 0 63 3 0 53 31 23 0 0 94 18 11 1 0 79 3 36 0 0 86 20 46 7 2 26 11 38 4 1 269 20 32 1 1 38 29 14 1 0 43 11 19 0 2 34 6 0 0 2 59 10 15 2 2 125 12 36 0 0 111 14 14 1 0 63 7 20 2 2 75 2 18 0 6 102 78 10 55 1 1 225 10 6 3 0 58 16 32 1 1 36 1 30 0 3 58 8 70 0 0 36 26 28 0 0 20 19 12 0 0 98 25 53 0 0 84 26 35 0 0 57 20 54 0 0 221 24 38 0 0 82 31 37 3 1 72 19 25 2 1 60 9 6 0 2 63 16 31 3 0 139 6 62 0 1 22 10 62 2 2 89 43 124 2 3 64 10 187 2 0 35 59 11 23 0 0 63 1 32 0 0 71 8 33 0 0 42 22 57 14 4 36 14 22 4 9 52 16 16 5 2 78 9 16 1 73 59 10 40 4 1 51 14 33 1 0 85 19 63 0 0 41 1 42 1 3 57 10 43 0 3 6 1 19 2 0 30 9 28 0 1 9 21 5 0 5 35 15 53 5 0 75 7 25 0 4 37 15 15 16 0 78 0 33 0 3 19 27 25 30 5 3 72 22 92 3 1 81 15 16 1 3 88 6 36 0 0 156 30 56 1 0 39 0 8 1 0 112 5 21 0 0 67 12 41 0 1 159 20 51 0 0 39 21 39 0 1 55 10 66 0 0 55 1 27 0 1 53 12 21 0 0 56 4 14 0 2 117 11 3 1 1 123 7 27 0 0 41 7 40 4 5 107 22 59 1 1 98 3 53 0 0 13
Manes.15G048200.v6.1 68 17 37 56 136 42 56 95 35 39 49 60 54 40 122 35 61 11 64 14 33 29 38 93 47 33 56 60 33 63 61 25 29 44 83 37 54 62 55 44 26 46 30 51 42 32 39 67 74 17 57 100 35 72 34 26 87 39 49 32 41 51 72 2 81 74 56 30 52 75 41 82 126 2 2 34 73 102 24 70 30 41 87 59 53 66 139 121 85 151 51 46 71 58 1 51 84 92 41 88 115 32 45 56 1 67 62 90 114 91 69 27 64 33 2 35 55 89 61 54 48 49 65 46 111 19 21 52 16 82 42 35 94 84 31 87 40 58 53 83 114 104 53 56 83 114 38 64 56 3 77 47 50 32 69 61 24 75 70 91 57 64 47 63 73 35 17 70 1 79 48 53 66 60 58 85 27 64 57 0 144 43 53 220 88 54 70 87 63 81 98 57 33 68 104 148 143 57 89 131 91 89 37 50 18 81 176 50 96 56 59 91 30 59 62 76 44 50 17 173 63 105 54 63 56 38 3 23 2 77 130 68 104 50 94 68 56 46 32 58 54 44 97 98 150 71 76 43 70 85 42 28 21 79 129 70 3 35 58 49 70 41 16 84 71 116 63 50 55 84 95 79 37 53 68 50 83 1 5 75 64 60 102 47 56 147 96 156 55 106 57 121 56 56 56 83 64 84 41 90 90 63 28 23 48 44 66 36 34 72 47 50 98 26 36 83 57 42 28 38 41 63 50 57 119 82 57 109 42 76 123 72 1 53 65 52 75 62 25 60 49 1 67 26 46 33 66 42 55 73 43 44 99 40 48 82 32 65 48 74 39 74 23 100 84 54 61 79 50 53 136 100 59 74 28 79 79 57 88 42 80 125 44 87 47 100 90 69 54 25 75 2 66 0 32 6 54 97 55 32 39 73 70 50 37 77 41 103 142 64 25 49 67 80 23 42 64 35 45 31 51 129 33 62 77 89 73 54 48 25 45 66 95 92 20 85 51 104 89 21 83 44 96 38 21 82 7 69 13 46 61 35 98 51 37 43 47 106 43 48 55 91 95 60 52 22 26 102 36 118 31 46 113 46 71 38 77 30 62 58 27 72 60 73 75 18 2 122 50 83 23 52 58 51 60 30 54 41 57 28 22 56 128 58 85 42 31 30 70 129 37 48 41 72 43 27 99 55 55 54 85 63 87 71 43 43 63 63 38 32 22 59 69 64 36 44 57 23 66 85 31 79 27 65 81 35 41 34 33 53 19 58 71 121 92 35 264 171 85 72 31 52 188 97 111 117 29 46 57 53 71 44 9 38 262 39 45 95 64 45 160 28 72 130 60 38 23 73 95 59 40 26 68 47 121 55 36 59 53 85 59 11 47 63 112 35 40 81 60 77 38 43 59 126 89 87 36 1 132 62 112 43 85 44 102 55 75 1 49 75 1 28 89 31 45 49 11 65 1 35 58 59 67 99 105 97 52 79 90 85 54 30 92 65 71 69 34 0 92 73 91 62 22 55 58 87 65 39 93 73 97 109 37 116 57 76 61 29 66 99 237 38 43 63 71 60 1 20 0 41 9 85 32 29 21 76 45 32 34 33 44 83 49 70 46 41 55 22 42 51 48 62 43 56 41 41 152 15 49 29 42 91 21 34 40 70 80 43 44 79 96 45 68 93 3 81 76 29 77 57 69 83 21 90 57 119 45 54 49 73 115 94 30 65 45 126 109 66
Manes.15G048300.v6.1 554 165 208 823 1706 366 513 378 958 624 637 816 262 478 1595 268 466 62 621 292 273 286 253 995 869 359 360 394 302 553 388 203 264 628 1016 510 348 266 383 443 255 504 177 669 741 255 170 256 666 882 528 398 159 811 626 250 260 325 375 1275 446 329 408 9 1046 415 285 199 623 565 203 291 312 30 30 132 322 392 585 1433 308 297 311 1319 829 275 549 535 1093 1449 294 245 226 700 14 1209 560 606 113 830 1861 282 306 131 18 1593 386 803 409 2154 974 332 610 298 19 348 312 329 157 225 366 260 230 151 1050 301 162 312 45 1034 421 153 529 479 279 833 298 553 315 1013 1389 383 387 108 1548 1452 238 323 135 26 681 221 437 95 1221 775 399 453 251 1263 1000 431 273 74 922 569 177 526 9 1165 997 401 530 129 642 1682 635 411 381 1 1332 457 985 546 1604 612 353 575 206 1381 1886 182 277 460 120 1567 1395 294 252 485 1524 602 473 531 57 1700 1755 191 522 185 891 1160 324 401 415 449 288 432 64 617 489 981 347 700 200 425 12 144 13 603 1097 820 586 225 232 1532 1434 326 357 261 388 771 465 292 281 622 594 353 250 416 560 476 604 273 517 353 13 332 283 235 603 855 373 360 350 551 962 259 201 240 1376 964 471 186 384 586 717 9 68 497 296 1081 1290 472 333 394 1663 1593 226 494 179 1126 957 207 411 400 424 1142 276 621 328 1689 359 312 409 146 682 691 300 260 178 993 761 250 244 383 372 768 236 531 158 331 327 654 531 479 576 655 213 257 159 1191 13 195 382 256 935 453 214 522 242 37 417 189 382 144 1636 650 193 606 124 1045 1062 181 444 231 490 1271 285 125 226 955 721 189 570 310 829 652 321 320 423 918 709 1140 161 427 438 1290 1372 413 640 715 817 1599 410 575 219 1359 452 555 299 6 960 75 277 18 331 761 473 212 386 232 563 543 380 389 180 1428 1156 296 197 242 922 1212 253 486 292 981 579 238 481 526 310 680 617 441 270 473 487 144 548 333 687 712 214 297 346 714 883 263 547 572 570 590 176 930 111 1003 84 373 613 101 872 822 267 718 288 811 672 318 393 174 872 1085 350 185 245 1171 386 481 188 435 409 1410 1024 374 531 267 805 369 296 475 492 1702 2263 213 5 384 1024 606 308 274 180 699 957 260 632 93 945 1033 321 587 482 304 1650 312 672 544 2044 2806 345 371 171 1119 502 151 510 299 1256 962 583 386 542 714 387 283 589 402 837 1094 431 270 364 1079 1149 180 238 22 1230 947 222 168 127 505 1064 348 250 287 420 881 42 291 264 1113 2334 576 548 683 604 1825 277 214 1182 1796 1918 710 234 379 518 699 1303 293 22 249 1106 793 394 195 490 432 1222 254 308 514 908 314 401 455 448 485 1076 303 441 294 812 1078 495 154 420 563 428 166 400 476 946 360 280 404 396 623 625 383 295 706 582 786 473 14 637 707 1074 318 426 178 675 614 859 12 636 1244 48 95 82 265 270 480 36 377 46 366 884 301 172 398 447 941 467 548 351 622 974 418 1037 453 2570 1266 712 9 521 2155 1587 304 143 656 653 1268 1336 331 249 395 1680 1168 297 963 165 1081 668 407 347 588 685 541 467 483 242 1588 25 483 13 285 29 958 288 222 228 588 761 213 400 298 618 945 308 538 260 441 641 80 438 127 371 780 236 242 349 626 371 212 318 178 1056 990 197 258 431 942 788 224 161 220 577 266 352 380 6 332 1073 310 385 300 652 1027 227 226 309 1270 932 433 413 384 584 1942 349 512 284 751 1211 634
Manes.15G048400.v6.1 0 0 0 0 0 0 0 0 0 0 0 0 0 0 0 0 0 0 0 0 0 1 0 0 0 0 0 0 0 0 0 0 0 0 1 0 0 0 0 0 0 0 0 0 0 0 0 0 0 0 0 0 0 0 0 0 0 0 0 0 0 0 0 0 0 0 0 0 0 0 0 0 0 0 0 0 0 0 0 0 0 0 0 0 0 0 0 0 0 0 0 0 0 0 0 0 0 0 0 1 0 1 0 0 0 0 0 0 0 0 0 0 0 0 0 0 0 0 0 0 0 0 0 0 0 0 0 0 0 0 0 0 0 0 0 0 0 0 0 0 0 2 0 0 0 0 0 0 0 0 0 0 0 0 0 1 0 0 0 0 0 0 0 0 0 0 0 0 0 0 1 0 0 0 0 1 0 0 0 0 0 0 2 0 0 0 0 1 0 0 0 0 0 0 0 1 1 0 0 0 0 0 0 0 0 0 0 0 0 0 1 0 3 1 1 1 0 0 0 1 0 2 0 0 0 0 0 0 0 0 0 0 0 0 0 0 0 0 0 1 0 0 3 0 0 1 0 0 0 0 0 0 1 0 1 1 0 1 0 0 0 1 1 1 0 1 0 0 0 0 0 0 0 0 1 3 0 0 0 0 0 1 0 1 0 0 0 0 0 0 0 1 1 0 1 0 0 2 0 0 0 0 0 0 1 0 0 0 0 0 0 0 1 0 0 0 0 0 0 0 1 0 3 0 1 0 0 1 0 0 2 0 0 0 0 0 0 0 0 0 2 0 0 0 1 0 3 1 0 0 0 2 0 0 0 1 0 0 1 0 0 0 1 0 0 0 0 2 0 0 0 0 0 0 0 2 1 1 1 0 0 0 0 0 0 0 0 0 0 0 0 0 0 0 0 0 0 0 1 0 0 0 0 0 1 0 0 0 0 0 0 0 0 0 0 0 0 0 0 0 4 0 0 0 0 0 0 0 0 0 0 0 0 1 0 0 0 0 0 2 0 0 0 0 0 0 0 0 0 0 1 0 0 0 0 0 0 1 1 0 0 0 0 0 1 3 3 0 0 0 0 0 0 0 0 0 0 0 2 0 0 0 0 2 0 0 0 0 0 0 1 2 0 1 0 0 0 0 2 0 1 0 0 0 0 0 0 0 0 0 0 0 1 0 0 0 0 0 0 0 0 0 0 0 0 0 0 0 0 3 0 0 0 0 0 0 0 0 0 0 0 0 0 0 0 0 1 0 0 0 0 0 0 4 0 0 0 1 0 0 0 0 0 0 0 0 1 0 0 1 0 0 0 0 0 0 0 0 0 0 0 0 0 0 0 0 0 0 0 0 1 0 0 0 0 0 0 0 0 0 0 0 0 0 0 0 0 1 1 1 0 0 0 1 0 0 0 0 0 0 0 0 1 0 0 0 0 0 0 0 0 0 0 0 0 0 0 0 0 0 0 0 0 0 2 0 0 0 0 0 0 0 0 0 0 0 0 0 0 0 0 1 0 1 1 0 1 0 0 0 0 0 0 0 0 0 0 0 0 0 0 0 0 0 0 0 0 0 0 0 0 0 0 0 0 0 0 0 0 0 1 2 0 1 0 0 0 0 0 0 0 0 0 0 0 0 0 0 0 0 0 0 0 0 0 0 1 0 0 0 2 0 0 0 0 1 0 0 0 0 0 1 0 0 0 0 0 0 0 0 0 0 0 0 0 1 0 0
Manes.15G048500.v6.1 463 75 1429 507 448 607 334 814 502 755 1013 643 790 141 1014 581 420 68 215 255 489 319 722 881 580 323 370 1027 135 897 200 335 585 371 682 615 311 613 215 520 490 720 607 256 705 361 393 747 393 448 533 344 502 547 321 365 421 657 234 882 674 488 707 16 1147 510 371 714 352 675 449 422 452 17 37 360 346 869 276 652 545 192 533 400 293 206 307 739 835 835 371 385 720 482 7 356 1360 1073 1451 852 643 879 625 898 15 574 959 789 2189 519 717 683 711 311 12 174 586 512 501 115 957 879 602 456 680 435 366 360 165 454 455 215 1085 1095 257 598 351 677 965 426 628 944 752 1014 485 431 394 655 736 26 359 489 486 655 378 938 657 861 1118 775 419 749 460 814 330 480 243 709 1 518 442 468 361 888 975 781 500 383 827 2 861 815 645 777 750 428 328 492 908 670 995 1013 334 600 1698 705 599 429 364 790 462 501 554 470 279 321 622 454 750 1122 348 539 329 665 1167 1015 930 673 105 1832 620 1288 347 571 783 395 46 206 21 1406 643 905 608 230 642 589 1165 419 302 431 244 311 713 679 1264 411 443 479 649 930 309 312 469 626 1436 694 18 434 517 867 315 603 416 638 1002 508 857 501 458 816 619 777 643 480 1109 654 1044 6 69 626 844 379 328 663 348 1684 480 619 446 589 686 688 553 349 399 1217 126 618 482 463 1110 607 508 488 378 403 490 526 616 452 549 408 950 322 292 938 454 464 338 372 502 197 576 620 380 813 210 858 520 396 902 438 4 298 593 713 611 511 302 824 1016 68 663 215 426 795 548 1067 416 580 460 554 441 490 305 861 327 1003 766 535 770 952 883 392 994 1070 484 595 552 290 1180 422 480 617 211 638 1158 543 935 669 414 1307 801 506 601 906 650 604 1259 504 382 13 634 63 307 34 882 1305 564 367 515 995 202 261 358 435 450 457 535 424 273 698 531 1100 327 492 653 218 654 326 590 1289 220 895 804 531 499 780 354 186 258 809 518 913 329 390 936 431 422 236 547 420 428 700 233 582 417 336 55 641 502 727 220 841 609 507 644 852 964 453 292 476 765 699 448 431 594 408 883 1483 471 613 1533 599 381 934 1014 147 710 600 566 642 886 390 950 296 7 1603 413 763 706 458 922 492 719 589 656 668 440 204 279 513 643 206 517 696 435 1015 583 591 854 452 729 445 721 390 640 919 370 526 865 445 1320 388 817 516 440 1254 295 438 436 311 1574 583 730 450 618 406 336 362 494 435 665 512 678 832 447 956 322 972 64 419 970 385 257 766 670 822 176 542 403 429 2978 517 626 709 483 629 719 429 611 586 14 1010 439 660 499 131 484 269 570 354 414 616 497 816 255 268 942 277 240 375 569 602 191 368 507 278 623 314 440 182 601 1000 554 253 395 567 636 381 335 472 346 495 222 501 569 14 1014 473 459 459 615 422 399 377 130 12 519 262 14 221 262 593 298 625 51 407 25 729 647 314 329 974 368 532 555 573 826 181 184 334 625 837 419 410 660 8 788 531 676 555 262 611 1013 534 576 539 223 1376 598 798 401 656 881 517 986 784 490 1333 600 767 620 403 996 426 12 345 19 608 15 397 366 403 534 625 627 324 440 354 557 847 568 523 711 167 395 199 463 868 367 341 382 266 907 595 528 287 319 422 491 917 376 252 536 440 701 508 277 722 117 351 624 603 7 348 659 501 316 847 269 1410 244 237 795 159 417 510 619 806 63 510 465 704 952 703 634 540
Manes.15G048600.v6.1 264 71 1737 290 583 157 403 250 121 82 549 773 783 153 385 151 255 112 324 81 97 185 554 383 219 241 254 170 148 195 147 268 484 277 211 122 227 566 313 341 172 345 557 186 153 298 537 725 601 121 485 645 1214 748 130 195 514 1200 169 232 196 410 973 8 141 423 491 560 492 273 262 901 697 17 32 159 607 942 187 500 287 304 675 385 248 377 575 628 852 946 198 394 519 680 7 448 1903 1692 2678 1035 475 614 583 1912 17 188 1696 1273 2083 287 246 509 1752 636 11 128 101 538 763 164 204 394 632 351 1057 111 461 390 212 955 592 281 1431 784 142 275 478 684 685 227 240 714 1100 2666 592 424 747 1610 2623 17 243 470 1230 1289 316 663 785 1380 1512 855 160 687 759 1067 377 268 477 843 11 996 913 1014 751 2695 2817 667 1001 697 2224 1 802 826 439 1742 516 306 197 609 1639 790 340 2431 204 697 944 1062 240 161 282 1370 286 260 131 434 473 250 169 83 266 1250 174 172 164 402 631 902 309 192 22 466 303 210 212 306 266 308 48 75 7 931 382 239 196 208 723 294 171 340 382 627 211 188 789 414 338 238 115 207 280 653 270 157 252 675 538 265 7 376 344 301 169 116 243 461 574 330 228 263 222 569 641 193 363 325 829 399 241 5 80 616 557 228 295 448 388 1070 208 247 703 476 381 663 228 304 333 767 199 281 317 651 1405 1537 314 451 175 237 229 141 341 204 292 219 327 337 160 523 180 87 238 243 320 147 158 489 655 1169 276 321 341 605 486 301 3 205 673 547 829 145 262 545 449 21 125 117 234 524 351 293 278 727 376 369 217 157 276 558 193 356 558 261 486 249 114 132 639 482 253 252 343 386 809 279 142 328 135 561 1013 505 347 268 226 1029 1105 258 256 1147 358 402 227 489 276 3 699 35 316 29 1565 1059 272 137 457 443 230 120 480 555 294 326 205 236 408 826 219 244 99 523 546 130 196 130 891 1458 167 305 385 289 232 547 211 276 258 706 413 278 238 272 580 211 178 198 369 288 309 156 315 439 331 193 96 578 254 629 343 385 272 304 424 421 244 344 234 166 617 318 703 228 738 312 337 227 597 770 1326 413 149 908 803 73 1583 153 393 523 742 253 205 147 4 1033 372 858 787 480 960 378 336 231 222 879 246 29 101 245 185 239 180 192 253 611 375 257 500 269 669 220 154 96 437 1070 161 96 142 235 524 264 123 166 201 529 166 97 126 238 432 281 122 93 306 520 164 116 155 392 777 240 265 446 210 546 135 144 54 341 1058 412 166 404 1160 833 242 274 177 350 3272 337 189 1067 517 1112 726 368 925 658 29 963 1041 192 446 1357 676 675 277 572 495 498 623 426 655 912 1656 353 278 352 1314 657 617 182 603 455 1651 276 377 56 604 866 1022 222 237 843 907 266 83 158 316 536 304 184 467 22 764 325 274 1054 891 157 390 206 167 27 274 542 14 359 458 740 183 356 27 254 23 319 648 430 704 853 564 406 569 778 620 282 247 913 2545 1443 877 544 1462 16 1147 567 409 465 282 1261 912 685 317 474 1163 1660 581 318 251 1809 1318 317 153 515 515 720 537 210 335 495 1239 1009 4 326 21 344 22 335 176 411 522 235 148 209 635 610 521 383 491 859 446 223 305 93 887 768 291 63 435 395 602 217 436 185 590 613 269 347 170 238 156 289 602 464 295 297 537 272 333 565 6 395 206 250 488 747 520 289 388 486 1041 831 180 351 883 1331 251 225 413 740 675 937 387 944
Manes.15G048700.v6.1 86 2 24 2 4 66 6 122 8 13 233 12 22 3 11 158 5 1 5 7 49 6 36 12 2 43 5 402 7 14 62 3 25 7 5 159 5 212 14 6 73 22 7 6 3 35 14 101 7 5 30 12 11 17 0 9 31 17 10 8 19 11 30 1 10 55 1 34 5 10 60 10 84 2 2 26 2 85 1 6 29 6 107 3 11 70 26 197 2 6 44 5 29 21 0 10 211 5 20 16 1 61 7 23 0 2 74 12 258 0 5 53 5 8 1 1 166 13 10 8 13 99 12 49 13 12 52 5 24 2 0 3 12 23 0 2 3 3 119 6 0 132 4 22 21 7 14 7 13 0 3 70 5 14 11 5 57 2 82 4 0 44 8 27 1 1 1 6 0 9 1 41 2 26 25 5 9 17 32 0 25 165 4 101 5 9 68 21 31 22 15 22 6 19 81 1 2 1 16 112 8 10 51 12 7 4 3 0 13 16 3 4 1 4 84 43 26 11 4 84 0 6 8 5 56 3 1 1 6 70 16 5 3 17 34 4 16 25 4 24 6 6 93 13 52 8 16 40 5 23 1 5 51 5 37 7 0 34 6 21 3 19 24 15 36 12 13 30 3 42 6 17 15 13 64 15 56 0 2 3 15 0 2 6 12 85 6 2 10 14 45 4 1 0 7 26 0 5 20 5 34 3 6 4 8 12 20 19 31 32 22 3 12 6 7 63 2 1 5 4 21 0 5 19 3 35 0 10 51 4 132 9 0 6 14 24 0 29 15 1 84 0 10 4 9 17 6 18 4 7 18 2 1 4 1 51 1 6 7 18 29 9 2 8 18 39 12 29 12 9 127 8 4 8 61 12 114 6 13 145 3 62 13 1 66 16 145 2 32 46 13 2 9 5 0 0 67 39 18 12 1 120 1 1 1 3 66 2 1 316 2 39 0 21 52 2 26 1 7 49 4 81 0 20 45 29 37 30 18 5 6 39 10 3 2 9 83 0 7 11 13 4 34 7 18 24 6 23 0 2 2 19 0 3 109 11 65 17 9 13 6 34 12 5 2 11 27 20 17 319 36 3 56 4 5 54 12 58 10 4 45 7 132 1 4 1 0 131 1 2 66 23 40 10 2 38 5 17 4 0 6 8 6 3 3 105 2 70 11 2 72 16 30 3 23 23 16 36 2 0 114 6 53 7 37 5 3 30 10 1 44 13 82 1 11 33 2 25 0 2 98 15 28 8 2 84 4 27 4 5 67 3 22 12 4 111 10 65 7 5 97 5 90 6 0 7 16 4 89 8 11 59 1 34 6 2 78 7 50 6 6 21 14 39 8 15 13 6 42 3 6 47 13 82 1 0 55 3 30 6 20 17 3 46 25 8 43 5 52 6 4 87 23 124 7 4 136 0 368 9 12 55 17 67 5 5 6 2 155 2 0 13 6 15 3 23 2 2 2 12 8 102 3 62 13 14 114 7 97 2 8 14 9 15 2 2 0 0 84 6 17 5 50 12 23 9 6 5 10 55 3 10 33 11 20 7 14 74 37 181 18 8 27 13 19 6 0 2 0 155 9 9 24 0 30 23 13 52 11 31 11 5 6 1 39 4 2 24 4 21 23 1 84 12 100 23 21 82 13 22 20 21 11 7 298 3 18 72 4 199 5 6 61 17 1 18 33 51 6 72 12 32 41 35 32 2 33 37 14 56 0 10 42 11 87 10 1 4
Manes.15G048800.v6.1 252 63 836 211 234 302 115 381 99 47 639 350 323 37 381 381 223 91 73 28 404 224 467 247 57 236 166 186 42 73 616 266 524 381 93 479 192 250 194 362 469 375 434 46 60 221 310 242 111 45 460 364 747 241 55 323 212 408 120 79 207 214 336 6 103 259 245 254 264 112 354 465 410 11 21 362 357 272 159 64 409 184 384 248 46 277 339 438 281 333 347 317 559 347 3 62 1268 363 824 188 101 694 276 837 14 74 412 540 518 93 83 195 362 164 1 56 774 301 301 85 200 505 442 162 238 89 247 319 65 188 165 51 366 535 25 171 282 414 539 184 62 1115 640 748 264 122 242 955 824 27 170 511 478 519 167 793 297 502 532 106 48 512 380 855 166 218 58 282 9 73 59 374 207 799 293 537 206 348 559 0 187 1064 1003 843 432 396 419 566 489 580 111 602 365 379 1483 325 91 385 305 1125 164 110 478 575 366 209 115 231 262 991 128 72 641 572 511 786 350 317 66 690 136 168 542 415 965 309 21 217 13 857 289 892 563 199 692 224 109 545 170 651 286 165 976 476 1091 390 173 325 634 754 387 93 510 349 1587 969 24 359 377 776 116 236 407 303 1011 275 589 645 440 901 413 230 582 422 691 311 280 10 241 779 1013 304 295 573 669 1485 184 62 664 457 512 291 85 670 415 985 103 202 910 341 1472 246 122 609 497 745 492 104 331 327 822 408 437 519 376 582 392 99 430 337 553 114 148 404 599 586 183 319 725 362 556 258 7 344 634 677 363 154 349 995 693 16 208 149 154 709 161 237 471 487 381 344 149 320 160 615 122 361 777 1734 1145 191 216 464 592 1075 297 140 424 291 647 256 166 186 453 546 803 828 139 523 428 1000 578 93 914 1139 366 186 315 330 248 15 653 42 344 39 928 391 271 684 715 1115 141 70 286 546 597 350 74 526 284 861 286 233 276 405 728 114 140 379 2001 618 152 508 1020 844 677 288 578 454 624 991 615 535 318 660 1258 190 155 396 485 383 173 57 414 700 562 246 16 649 780 942 158 138 595 335 724 1202 110 403 251 662 335 89 577 365 1041 161 243 1377 305 272 693 185 96 744 536 130 472 130 492 415 266 144 77 278 5 858 130 255 749 641 471 410 149 611 283 702 167 57 190 141 321 279 212 456 61 515 118 79 664 396 439 217 100 374 241 702 157 128 1068 199 781 149 238 469 330 714 127 61 344 301 708 285 160 351 250 414 121 73 252 1040 514 415 679 709 315 673 159 136 167 578 565 492 55 346 943 610 122 184 848 327 2616 220 80 307 269 436 528 144 206 206 18 264 145 79 295 80 248 69 44 248 218 414 220 120 92 156 256 253 129 234 474 274 127 39 281 323 278 71 409 179 265 723 170 60 252 390 440 107 29 256 519 506 86 60 308 5 503 189 116 353 319 392 254 132 105 15 289 104 7 275 291 375 138 95 103 215 15 185 204 213 289 468 231 78 212 299 367 67 32 444 404 519 154 58 239 3 388 107 118 391 229 381 637 666 107 261 342 652 128 198 556 224 561 232 99 686 322 634 217 116 307 262 787 73 5 166 13 345 16 775 224 554 519 263 162 299 250 237 331 1060 398 307 554 105 730 283 415 1035 349 46 466 367 706 262 173 187 355 518 96 187 184 268 242 354 304 1068 340 443 93 211 593 264 11 164 125 316 414 537 148 183 640 381 770 68 78 401 610 440 37 62 347 671 390 425 129 152
Manes.15G048900.v6.1 0 0 4 3 1 0 0 0 0 0 1 0 3 0 1 0 0 0 0 0 0 0 0 4 0 0 0 1 1 0 0 0 2 5 0 1 0 0 0 0 0 0 0 2 0 0 0 0 2 0 0 0 1 7 0 0 0 2 0 0 0 0 1 0 0 0 0 0 7 0 1 0 1 0 0 0 0 1 0 0 0 0 0 1 0 1 0 0 3 4 0 0 0 7 0 1 0 0 0 0 0 0 0 0 0 0 0 0 4 0 0 0 1 1 0 0 0 0 1 0 0 0 0 0 0 0 0 0 0 6 0 0 0 1 0 0 0 0 0 2 0 2 1 0 1 0 0 0 0 0 0 0 0 1 3 0 0 0 0 0 0 0 0 1 0 0 0 0 0 0 0 0 0 3 0 0 0 1 6 0 0 0 0 1 3 0 0 0 2 10 0 1 0 0 0 0 1 0 1 0 2 0 0 0 0 2 0 0 0 0 1 0 0 1 0 0 0 0 0 2 2 0 0 0 3 3 0 0 0 0 3 0 0 0 1 8 0 0 0 0 0 0 0 0 0 3 1 0 0 2 0 0 0 0 1 3 0 0 0 2 0 0 0 0 0 0 0 1 0 2 1 0 0 0 0 3 0 1 0 0 0 1 0 0 0 0 9 0 0 0 0 1 0 0 0 1 0 0 0 0 3 0 0 0 0 0 0 0 0 0 1 0 0 0 0 1 1 0 0 0 0 3 0 0 0 0 0 0 1 0 0 3 0 0 0 0 0 0 0 0 0 0 0 0 0 0 3 0 0 0 0 0 0 0 0 1 0 0 0 0 3 0 1 0 1 0 1 0 0 0 0 2 0 0 1 0 1 3 0 0 10 1 0 0 0 0 2 7 0 0 0 0 4 0 0 0 1 2 0 0 0 0 1 0 0 0 0 3 0 0 0 4 3 0 0 0 0 0 0 0 0 3 0 0 0 0 1 9 0 0 0 2 2 0 0 0 2 0 0 0 0 0 5 1 0 0 0 5 0 0 0 0 0 0 0 0 2 4 0 0 0 0 16 0 0 0 0 2 3 3 0 0 0 1 0 0 0 0 10 0 0 0 0 4 0 0 0 0 0 0 0 0 1 0 0 0 0 0 2 0 0 0 1 0 0 0 0 0 19 0 0 0 0 1 0 0 0 0 1 0 0 0 0 0 0 0 0 0 14 0 0 0 0 0 0 1 0 0 5 0 1 0 0 0 6 0 0 0 2 0 0 0 4 2 0 1 0 2 2 0 1 0 7 1 4 0 0 0 0 0 1 0 0 0 1 3 0 0 0 0 0 1 0 0 2 0 0 0 0 1 1 0 0 0 4 0 0 0 0 2 0 0 0 0 2 0 0 2 0 0 0 0 0 0 1 0 0 0 0 1 0 0 0 0 2 0 0 0 2 0 0 0 0 0 0 0 0 0 0 1 0 1 0 0 0 0 0 0 0 0 0 0 0 0 3 0 0 0 1 0 0 0 2 1 4 1 0 0 0 0 2 1 0 0 0 1 0 0 1 3 0 0 0 0 0 0 0 0 0 1 0 0 0 0 2 1 4 0 0 0 3 5 0 0 3 0 0 0 0 0 0 0 0 0 0 3 3 0 0 2 0 0 0 0 0 5 0 0 0 0 0 0 0 0 0 2 0 0 0 0 6 0 0 0 2 2 0 0 0 0 2 0 0 0 0 3 2 0
Manes.15G049000.v6.1 3 2 111 7 9 5 4 31 2 0 33 4 11 2 0 1 4 3 2 0 1 1 53 0 0 9 4 11 1 0 7 0 34 0 2 3 1 14 8 4 1 11 60 0 5 5 7 16 3 0 15 7 84 9 1 2 7 59 3 2 8 2 26 0 2 6 2 17 7 5 1 8 60 2 0 2 5 46 3 5 17 5 16 2 1 39 20 17 4 3 9 7 17 11 0 2 31 4 63 1 0 28 6 39 0 1 21 5 5 0 1 5 6 12 0 1 6 4 14 0 18 19 9 14 13 0 9 4 3 1 0 0 17 25 0 0 3 6 19 0 0 14 2 89 2 4 6 11 79 0 3 1 6 80 2 5 13 3 39 5 0 3 3 126 1 3 1 3 0 4 2 10 2 84 10 5 3 7 33 0 14 8 7 41 2 3 1 1 111 3 3 126 2 5 131 0 2 2 8 46 3 0 7 5 51 1 0 0 6 137 1 7 3 5 12 18 4 3 0 27 2 6 1 7 32 6 0 0 0 51 6 5 6 0 14 5 0 9 3 14 0 3 23 13 11 4 2 5 3 15 2 1 6 1 21 4 0 1 1 14 0 2 4 3 17 6 11 7 3 10 4 2 8 3 15 4 1 0 5 8 24 11 0 5 4 9 0 3 9 12 24 3 0 3 3 25 0 3 2 3 15 6 0 4 5 6 3 1 7 4 14 2 10 1 5 52 7 1 1 5 27 1 5 6 7 22 0 4 6 4 2 3 0 1 2 15 12 4 1 11 16 1 1 2 3 35 6 7 6 7 22 1 4 0 5 16 2 3 33 3 16 2 5 3 2 11 3 1 2 2 43 5 10 1 4 6 55 1 2 4 1 52 12 3 4 2 7 0 7 6 1 1 3 0 1 0 52 7 3 2 3 2 0 0 0 1 3 0 0 9 5 77 0 1 2 10 21 3 6 0 8 37 0 6 4 7 7 5 2 7 2 21 1 3 0 4 22 0 0 2 6 1 2 2 1 0 44 0 10 4 7 85 0 4 7 8 8 5 0 2 17 0 8 0 2 3 21 2 5 27 2 6 12 3 1 7 13 2 3 0 3 9 28 0 1 3 0 25 1 0 43 11 131 10 1 9 2 71 2 0 0 0 9 0 0 1 7 23 8 1 20 7 58 5 0 0 4 24 1 0 8 2 50 1 3 2 1 18 2 2 3 10 16 1 8 2 10 33 0 6 2 1 58 0 4 30 2 43 0 1 2 1 60 8 0 16 4 31 0 1 5 2 202 0 1 2 6 7 21 0 1 9 0 47 3 0 5 2 45 3 0 4 9 18 7 8 3 6 36 3 3 5 6 7 3 2 10 7 43 1 2 0 6 35 11 1 4 13 68 0 0 3 2 36 0 4 11 0 16 1 0 43 11 3 3 0 0 0 3 2 0 6 4 18 0 7 1 2 0 7 1 9 3 33 11 3 26 0 17 0 6 4 3 26 2 0 5 0 5 4 14 2 13 4 25 2 1 1 4 65 0 3 22 16 89 0 4 6 12 19 3 0 4 17 85 0 0 1 0 3 1 0 1 9 50 1 4 6 5 53 4 1 2 6 22 0 2 0 4 76 7 3 5 9 22 12 3 0 5 39 2 8 4 0 1 2 0 17 1 4 4 12 4 4 0 0 3 4 3 12 2 7 10 8 35 0 0 4 2 68 1 1 5 14 13 5 7 5
Manes.15G049100.v6.1 0 0 0 0 0 0 0 0 0 0 0 0 0 0 0 0 0 0 0 0 0 0 0 0 0 0 0 0 0 0 0 0 0 0 0 0 0 0 0 0 0 0 0 0 0 0 0 0 0 0 0 0 0 0 0 0 0 0 0 0 0 0 0 0 0 0 0 0 0 0 0 0 0 0 0 0 0 0 0 0 0 0 0 0 0 0 0 0 0 0 0 0 0 0 0 0 0 0 0 0 0 0 0 0 0 0 0 0 0 0 0 0 0 0 0 0 0 0 0 0 0 0 0 0 0 0 0 0 0 0 0 0 0 0 0 0 0 0 0 0 0 0 0 0 0 0 0 0 0 0 0 0 0 0 0 0 0 0 0 0 0 0 0 0 0 0 0 0 0 0 0 0 0 0 0 0 0 0 0 0 0 0 0 0 0 0 0 0 0 0 0 0 0 0 0 0 0 0 0 0 0 0 0 0 0 0 0 0 0 0 0 0 0 0 0 0 0 0 0 0 0 0 0 0 0 2 0 0 0 0 0 0 0 0 0 0 0 0 0 0 0 0 0 0 0 0 0 0 0 0 0 0 0 0 0 0 0 0 0 0 0 0 0 0 0 0 0 0 0 0 0 0 0 0 0 0 0 0 0 0 0 0 0 0 0 0 0 0 0 0 0 0 0 0 0 0 0 0 0 0 0 0 0 0 0 1 0 0 0 0 0 0 0 0 0 0 0 0 0 0 0 0 0 0 0 0 0 0 0 0 0 0 0 0 0 0 0 0 0 0 0 0 0 0 0 0 0 0 0 0 0 0 0 0 0 0 0 0 0 0 0 0 0 0 0 0 0 0 0 0 0 0 0 0 0 0 0 0 0 0 0 1 0 0 0 0 0 0 0 0 0 0 0 0 0 0 0 0 0 0 0 0 0 0 0 0 0 0 0 0 0 0 0 0 0 0 0 0 0 0 0 0 0 0 0 0 0 0 0 0 0 0 0 0 0 0 0 0 0 0 0 0 0 0 0 0 0 0 0 0 0 0 0 0 0 0 0 0 0 0 0 0 0 0 0 0 0 0 0 0 0 0 0 0 0 0 0 0 0 0 0 0 0 0 0 0 0 0 0 0 0 0 0 0 0 0 0 0 0 0 0 0 0 0 0 0 0 0 0 0 0 0 0 0 0 0 0 0 0 0 0 0 0 0 0 0 0 0 0 0 0 0 0 0 0 0 0 0 0 0 0 0 0 0 0 0 0 0 0 0 0 0 0 0 0 0 0 0 0 0 0 0 0 0 0 0 0 0 0 0 0 0 0 0 0 0 0 0 0 0 0 0 0 0 0 0 0 0 0 0 0 0 0 0 0 0 0 0 0 0 0 0 0 0 0 0 0 0 0 0 0 0 0 0 0 0 0 0 0 0 0 0 0 0 0 0 0 0 0 0 0 0 0 0 0 0 0 0 0 0 0 0 0 0 0 0 0 0 0 0 0 0 0 0 0 0 0 0 0 0 0 0 0 0 0 0 0 0 0 0 0 0 0 0 0 0 0 0 0 0 0 0 0 0 0 0 0 0 0 0 0 0 0 0 0 0 0 0 0 0 0 0 0 0 0 0 0 0 0 0 0 0 0 0 0 0 0 0 0 0 0 0 0 0 0 0 0 0 0 0 0 0 0 0 0 0 0 0 0 0 0 0 0 0 0 0 0 0 0 0 0 0 0 0 0 0 0 0
Manes.15G049200.v6.1 0 0 0 0 0 0 0 0 0 0 0 0 0 0 0 0 0 0 0 0 0 0 0 0 0 0 0 0 0 0 0 0 0 0 0 0 0 0 0 0 0 0 0 0 0 0 0 0 0 0 0 0 0 0 0 0 0 0 0 0 0 0 0 0 0 0 0 0 0 0 0 0 0 0 0 0 0 0 0 0 0 0 0 0 0 0 0 0 0 0 0 0 0 0 0 0 0 0 0 0 0 0 0 0 0 0 0 0 0 0 0 0 0 0 0 0 0 0 0 0 0 0 0 0 0 0 0 0 0 0 0 0 0 0 0 0 0 0 0 0 0 0 0 0 0 0 0 0 0 0 0 0 0 0 0 0 0 0 0 0 0 0 0 0 0 0 0 0 0 0 0 0 0 0 0 0 0 0 0 0 0 0 0 0 0 0 0 0 0 0 0 0 0 0 0 0 0 0 0 0 0 0 0 0 0 0 0 0 0 0 0 0 0 0 0 0 0 0 0 0 0 0 0 0 0 0 0 0 0 0 0 0 0 0 1 0 0 0 0 0 0 0 0 0 1 0 0 0 0 0 0 0 0 0 0 0 0 0 0 1 1 0 0 0 0 0 0 0 0 5 0 0 0 0 0 0 0 0 0 0 0 0 0 0 0 0 0 0 0 0 0 0 0 0 0 1 0 0 0 0 0 0 0 0 0 0 0 0 0 0 3 0 0 0 0 0 0 0 0 0 0 0 0 0 0 1 0 0 0 0 0 0 0 0 0 2 0 0 0 0 0 0 0 0 0 0 0 0 0 0 0 0 0 0 0 0 0 0 0 0 5 0 0 0 0 2 0 0 0 0 0 0 0 0 0 0 0 0 0 0 0 0 0 0 0 0 0 0 0 0 0 0 0 0 0 0 0 0 0 0 0 1 0 0 0 0 0 0 0 0 0 0 0 0 0 0 2 0 0 0 0 1 0 0 0 0 0 0 0 0 0 0 0 0 0 0 0 0 0 0 0 0 0 0 0 0 0 0 0 0 0 0 0 0 0 0 0 0 0 0 0 0 0 0 0 0 1 0 0 0 0 1 0 0 0 0 0 0 0 0 0 0 0 0 0 0 0 2 0 0 0 0 0 0 0 0 0 0 0 0 0 0 0 0 0 0 0 0 0 0 0 0 0 0 0 0 0 0 0 0 0 0 0 0 0 0 0 1 0 0 0 2 0 0 0 0 0 0 0 0 0 0 0 0 0 0 0 0 0 0 0 0 0 0 0 0 0 0 0 0 0 0 0 0 0 0 0 0 0 0 0 0 0 0 0 0 0 0 0 0 0 0 0 0 0 0 0 0 0 0 0 0 0 0 0 0 0 0 0 0 0 0 0 0 0 0 0 0 0 0 0 0 0 0 0 0 0 0 0 0 0 0 0 11 0 0 0 0 0 0 0 0 0 0 0 0 0 0 0 0 0 0 0 0 0 0 0 0 0 0 0 0 0 0 0 0 0 0 0 0 0 0 0 0 0 0 0 0 0 0 0 0 0 0 0 0 0 0 0 0 0 0 0 0 0 0 0 0 0 0 0 0 0 0 0 0 0 0 0 0 0 0 0 0 0 0 0 0 0 0 0 0 0 0 0 0 0 0 0 0 0 0 0 0 0 0 0 0 0 0 0 0 0 0 0 0 0 0 0 0 0 0 0 0 1 0 0 0 0 0 0 0 0 0 0 0 0 0
Manes.15G049300.v6.1 12 1 8 8 16 6 20 18 6 4 6 11 8 2 12 7 12 0 3 2 1 33 10 5 12 4 34 9 6 7 5 25 7 5 10 5 59 12 4 14 12 60 15 5 8 3 25 22 10 7 9 41 13 21 6 3 29 18 10 6 4 19 10 1 4 2 11 11 17 15 6 50 12 0 0 10 9 27 19 5 7 32 7 13 0 5 16 17 10 10 14 12 12 13 0 26 8 33 21 24 10 7 17 14 0 15 8 29 33 10 12 3 31 4 0 3 8 24 17 15 10 8 13 3 14 12 5 31 1 13 35 0 31 28 10 5 6 29 18 8 12 31 29 20 0 12 5 28 33 1 19 11 33 21 11 18 7 20 17 13 5 10 24 15 11 17 1 21 0 10 4 9 22 20 2 16 3 22 17 0 18 10 52 31 21 21 13 50 6 40 10 14 4 30 48 23 16 15 34 65 25 24 15 73 11 16 21 12 29 26 8 13 20 48 34 26 8 15 2 55 22 17 16 27 41 19 3 7 1 19 30 34 10 3 28 14 15 10 23 35 18 21 26 15 15 7 8 2 27 14 17 17 10 28 27 14 0 7 28 17 6 19 1 30 16 18 21 4 36 24 11 10 7 25 11 25 20 2 2 23 45 27 33 17 29 46 30 27 30 55 27 14 21 15 26 81 1 49 5 42 36 15 13 14 20 27 16 12 3 33 15 37 23 11 10 24 16 12 6 16 17 13 22 27 54 52 11 17 6 48 20 16 0 16 83 34 28 17 8 13 22 0 8 2 30 31 20 21 14 30 9 28 24 5 27 39 5 19 5 28 26 13 13 3 29 28 10 33 12 28 31 13 16 30 13 81 52 24 26 14 42 54 84 20 23 112 37 27 18 7 41 1 30 0 11 0 51 14 11 9 33 26 7 24 25 76 34 15 30 16 19 21 32 19 8 39 34 5 25 12 146 65 1 24 20 18 29 26 17 6 27 84 30 67 4 19 47 36 31 10 29 28 33 18 4 95 6 6 4 13 53 25 8 21 10 19 35 26 16 12 28 26 33 16 14 26 53 43 40 32 16 29 39 26 14 8 31 4 12 16 5 54 10 25 9 4 0 20 2 10 4 39 18 21 4 9 59 7 6 4 20 49 56 16 24 13 16 17 8 8 19 56 14 16 3 7 40 25 8 21 15 42 25 17 10 31 59 29 12 14 4 33 19 27 8 12 19 9 5 3 5 39 21 13 35 10 17 13 4 3 11 48 20 34 5 5 65 35 7 18 7 51 64 26 10 6 14 15 39 8 8 4 0 14 17 7 8 9 10 10 16 1 19 20 7 17 2 3 17 16 2 2 16 13 8 9 9 12 17 4 11 11 25 14 10 1 7 18 9 9 4 12 38 30 2 8 9 1 32 12 22 10 34 58 7 35 4 1 6 4 0 9 41 18 18 9 1 36 4 18 9 11 30 24 4 10 4 38 10 8 3 6 15 16 8 4 13 0 14 55 8 60 9 12 29 22 9 17 14 22 4 15 3 15 8 4 9 1 33 30 8 20 11 12 27 8 0 15 1 21 3 5 1 36 20 29 21 8 7 2 7 14 10 12 15 6 12 5 24 16 11 6 15 20 29 19 14 4 24 17 9 10 3 25 6 0 21 7 15 31 6 1 14 22 1 9 9 5 20 22 8 21 7 13 20 5 5 13 21 10 4 9 11 24 16 12 24 15
Manes.15G049400.v6.1 576 301 608 632 698 596 528 899 337 451 1055 1358 1145 471 976 615 542 94 427 292 680 429 837 984 613 533 519 687 228 721 438 313 706 335 709 706 576 671 648 350 477 865 624 354 610 526 462 915 653 369 473 505 480 821 375 241 669 689 605 1034 725 510 914 26 1003 769 669 484 523 716 468 697 912 30 38 250 368 1223 454 577 413 514 1212 472 722 561 1043 1725 835 1173 235 455 861 617 21 960 1862 813 725 787 530 858 682 1067 26 628 1183 1487 1605 501 783 621 1029 951 7 139 478 524 807 241 551 563 563 529 698 338 515 281 129 247 188 186 869 620 324 455 135 499 597 430 627 375 591 465 780 773 423 674 444 18 680 339 481 403 525 302 871 600 680 413 558 885 457 590 644 558 77 559 7 750 323 352 903 489 335 602 419 566 986 7 1029 652 1093 1769 1068 512 275 742 399 832 881 635 152 1133 546 694 720 208 751 495 464 498 407 787 198 473 782 330 650 377 454 719 245 421 807 310 254 248 63 822 351 436 287 665 435 309 21 199 29 1317 845 405 195 370 321 545 732 212 684 302 478 381 228 1212 506 628 742 308 487 756 729 240 474 609 938 813 24 579 673 340 1757 510 387 1463 552 1721 940 332 494 787 858 716 440 559 902 886 575 7 27 586 440 272 386 274 472 666 546 654 255 597 373 362 292 186 366 700 189 304 313 724 838 284 247 130 420 336 401 229 295 322 242 218 475 288 292 1017 182 237 150 306 329 205 261 382 579 769 199 391 247 330 467 277 6 147 357 332 432 411 197 443 407 9 398 215 256 309 717 427 174 527 285 343 320 152 319 327 280 475 240 310 390 452 287 154 678 408 538 554 293 515 1345 651 450 547 221 1371 898 567 565 453 481 853 678 463 412 829 582 753 505 606 611 11 1049 63 241 13 387 709 173 181 443 601 365 375 325 368 371 600 635 365 366 689 713 541 383 521 523 248 402 313 404 1415 191 450 690 499 378 611 192 160 302 604 266 467 113 308 414 253 301 127 410 257 327 320 174 500 423 351 40 415 470 451 167 377 478 363 647 459 454 203 425 242 446 624 328 230 596 474 380 715 338 332 1001 450 699 588 627 390 373 501 375 488 840 450 822 134 5 876 319 316 515 559 886 473 495 318 759 255 631 301 400 1294 888 801 716 408 604 658 953 686 380 840 732 416 603 324 980 436 375 406 344 488 662 635 352 376 671 978 384 545 337 684 747 406 450 285 442 198 458 474 462 278 260 287 687 382 519 498 267 526 80 430 770 701 788 502 829 1632 260 990 362 536 2145 648 615 1076 210 524 821 423 442 403 22 753 541 475 610 497 942 216 952 290 656 1293 563 302 347 563 1308 296 501 409 579 749 516 648 444 302 825 290 346 244 543 704 667 580 432 457 690 248 410 313 485 1517 614 386 305 16 1009 362 774 342 538 418 395 289 668 13 750 587 20 221 258 738 185 559 12 616 49 390 421 363 370 1285 435 652 1651 869 801 220 696 485 822 664 453 556 365 13 1141 257 929 471 309 625 730 477 889 401 506 1122 453 637 493 1250 370 745 262 562 603 1173 477 555 469 603 772 359 17 170 7 383 17 257 322 279 648 555 403 290 425 646 472 358 322 643 448 131 275 275 577 614 311 345 352 450 625 406 318 224 290 476 433 446 397 169 502 352 428 661 260 680 345 364 368 1165 12 1009 599 347 289 794 354 541 296 365 781 787 287 308 591 1093 378 722 496 350 692 696 524 686
Manes.15G049500.v6.1 0 0 0 1 0 2 1 0 0 0 1 1 0 0 1 0 0 1 0 0 1 0 10 0 0 2 2 0 0 0 0 0 7 1 0 0 1 0 2 0 0 1 2 0 0 0 0 2 0 0 1 3 3 1 1 1 1 4 0 0 0 1 2 0 0 2 2 2 0 0 0 9 10 0 0 1 5 1 0 0 0 0 1 0 0 4 5 2 1 1 0 1 0 0 0 0 3 0 3 1 0 2 0 4 0 0 4 2 2 0 0 0 3 0 0 0 1 7 3 1 0 0 2 5 1 0 0 0 0 0 0 1 6 4 0 0 0 0 2 0 0 1 2 6 0 0 4 1 2 0 0 4 2 0 2 0 5 2 1 0 0 0 2 2 0 0 2 0 0 0 0 0 8 5 0 0 0 5 2 0 0 2 1 20 1 1 1 7 5 3 0 7 0 2 1 0 0 0 3 4 0 0 0 0 0 0 0 0 4 1 0 0 0 4 0 0 0 0 0 1 1 1 1 2 0 0 0 2 0 0 0 1 0 0 0 0 0 3 4 5 5 0 4 3 1 0 2 3 1 1 0 0 2 0 4 0 0 3 1 1 0 0 2 3 1 0 0 1 3 3 0 1 2 1 4 1 0 0 0 2 1 0 0 7 2 7 1 0 1 0 0 0 0 3 6 11 0 0 9 4 3 4 0 2 1 5 0 0 0 0 1 0 2 1 0 2 0 0 1 5 2 1 0 5 3 4 1 0 3 3 3 0 0 1 4 4 0 0 0 1 4 0 1 1 0 2 3 0 3 2 2 1 0 1 0 16 0 1 2 1 1 0 0 0 3 0 1 0 2 6 4 0 0 1 3 3 12 0 4 1 1 2 3 0 1 2 0 2 0 1 0 0 1 0 2 0 3 1 1 0 3 5 0 1 0 0 0 0 0 1 1 3 0 0 2 3 7 0 1 0 1 9 1 1 6 1 5 1 0 0 5 7 0 0 2 1 5 0 0 3 6 0 0 0 7 0 4 0 0 1 5 7 0 0 3 0 5 1 1 5 1 7 1 1 1 2 1 0 0 6 1 3 0 0 0 2 1 0 2 1 1 4 2 0 0 0 0 1 0 0 3 2 2 1 1 0 2 2 0 0 0 3 1 0 0 0 2 3 0 0 2 1 5 0 4 0 3 1 0 0 1 0 0 0 0 0 4 1 0 0 0 1 0 0 1 0 2 2 0 0 0 4 1 0 0 0 0 5 0 0 2 6 12 1 0 1 0 15 0 0 0 3 22 1 0 6 0 1 8 0 0 0 0 11 2 0 0 0 0 0 0 0 7 3 0 1 2 0 4 0 1 2 1 3 3 0 1 1 3 0 1 0 0 0 0 0 0 1 4 1 0 1 0 5 1 0 1 0 0 0 0 0 3 0 0 0 0 0 1 0 0 0 1 2 4 1 1 0 1 0 0 0 5 2 0 0 0 6 1 0 0 1 3 2 0 0 0 0 2 0 0 3 2 3 6 0 0 2 1 3 0 1 0 4 5 0 0 0 0 1 0 0 2 7 3 2 0 0 0 4 1 0 1 0 13 0 0 0 1 11 1 0 2 1 1 4 1 0 1 2 1 0 1 0 0 0 0 1 0 17 0 0 1 0 0 0 0 2 2 2 0 0 0 2 0 1 1 0 0 2 1 0 1 4 3 0 0 0 0 3 0 0 0 0 2 1 0 3
Manes.15G049600.v6.1 65 2 69 3 0 53 24 33 7 0 105 11 29 2 1 83 37 4 1 1 78 8 65 0 1 25 19 9 2 1 36 9 50 3 2 103 17 9 8 2 62 20 30 0 2 104 8 13 2 1 85 20 47 1 0 68 8 40 10 0 29 13 19 2 0 48 4 14 0 1 62 29 17 0 0 66 12 27 1 0 47 16 5 0 3 48 16 15 1 1 47 26 29 3 2 0 151 14 67 5 0 139 20 40 1 2 122 7 16 0 2 89 9 7 0 1 113 30 20 0 2 159 40 10 2 0 73 16 1 0 0 24 14 27 0 0 70 22 21 0 0 224 12 65 0 0 90 5 40 0 1 146 19 42 6 1 151 15 28 0 1 111 10 35 0 1 13 6 1 2 1 76 15 53 0 0 49 19 52 0 0 136 21 51 2 1 163 14 30 0 0 53 27 13 72 0 0 42 26 50 0 1 135 23 17 2 0 61 18 99 0 0 61 12 19 1 1 100 4 35 0 0 17 26 41 0 4 35 4 60 4 0 46 3 23 0 0 173 11 27 0 0 309 19 9 0 0 145 18 34 1 0 133 21 20 4 0 83 14 34 1 6 93 9 28 0 0 188 29 30 4 1 80 18 15 0 1 0 3 12 20 1 0 107 10 13 11 4 61 16 12 3 1 21 6 30 2 1 91 24 31 8 1 41 9 15 1 6 87 23 49 0 3 68 22 23 1 2 40 12 17 8 1 99 29 31 0 4 179 18 12 0 0 63 14 70 8 4 50 10 32 0 1 91 11 71 0 6 72 30 15 2 0 87 22 41 0 0 112 12 16 4 3 81 22 35 0 3 53 8 33 0 3 2 74 27 152 2 1 198 1 54 49 2 145 24 18 0 1 186 32 5 1 0 94 0 106 2 1 81 47 38 1 0 79 20 29 0 1 103 11 96 0 1 146 29 48 0 2 109 7 59 2 1 214 9 24 1 0 17 18 20 2 1 62 17 16 0 1 45 21 23 0 4 131 45 15 3 0 49 15 33 3 0 215 3 26 0 1 97 7 20 4 1 53 4 15 7 0 28 86 28 22 2 0 150 14 2 2 2 113 32 6 1 2 33 0 22 0 4 162 27 67 1 0 102 26 47 0 0 17 14 17 1 1 85 19 39 1 0 133 35 52 0 1 65 35 30 1 0 152 23 74 0 3 67 54 32 1 0 88 25 19 0 6 82 17 35 2 3 95 5 33 5 0 166 26 69 1 0 33 20 65 0 0 53 19 106 0 1 76 33 150 0 0 16 54 12 23 1 1 65 0 34 0 0 92 2 6 0 0 80 8 8 3 0 5 7 29 2 0 42 8 22 0 0 77 2 19 0 71 43 21 41 0 2 67 12 34 0 2 73 8 46 2 2 107 1 15 0 3 103 18 21 0 2 0 0 5 2 0 79 11 19 1 1 27 24 2 1 0 53 9 17 5 1 70 12 5 2 0 64 18 24 0 2 18 0 6 4 0 9 83 9 55 0 1 136 2 65 1 0 39 10 59 1 0 207 16 25 0 1 102 40 50 1 0 48 0 12 2 0 88 6 61 2 0 109 23 13 2 1 68 9 31 0 1 55 12 107 1 0 159 5 34 2 0 43 8 75 0 0 41 45 4 1 0 114 18 17 0 0 110 18 0 2 1 165 27 15 0 0 98 19 59 0 0 104 23 46 0 1 139 10 22 0 0 16
Manes.15G049700.v6.1 40 6 32 22 23 47 19 67 16 16 58 40 69 8 39 56 46 25 9 3 42 19 38 31 17 13 38 51 4 30 24 18 22 20 30 48 37 87 15 9 44 41 30 8 18 45 36 53 23 7 46 24 34 28 3 10 41 50 27 22 28 28 61 0 17 74 32 38 17 23 36 29 66 3 0 18 19 53 7 14 17 15 35 20 13 34 51 73 37 38 35 30 54 33 1 13 53 42 55 47 27 52 61 52 1 22 62 66 106 28 34 60 49 38 0 17 59 26 81 17 49 46 55 23 25 19 24 28 13 19 19 16 50 46 22 12 15 51 60 26 18 95 48 72 23 30 37 30 42 1 12 52 36 42 12 14 24 30 82 42 14 75 45 47 30 27 12 27 1 10 14 35 38 69 52 36 32 33 56 0 60 78 23 85 44 33 65 65 32 51 22 69 35 57 66 52 18 53 69 124 33 57 48 44 21 25 39 46 76 72 27 21 52 50 77 42 65 55 14 145 21 46 36 63 75 22 0 17 3 93 76 25 70 17 83 32 32 46 102 62 51 146 73 116 65 132 244 51 123 97 69 70 36 160 118 271 1 73 55 54 219 159 27 209 87 346 224 32 64 58 61 158 43 102 99 180 171 1 7 29 39 17 38 38 63 114 30 25 58 28 41 26 28 29 41 77 2 25 38 80 88 32 32 30 49 43 42 42 37 31 63 39 112 37 24 88 33 24 36 46 43 18 46 47 81 82 22 102 53 51 119 24 0 46 53 64 39 27 21 41 74 2 53 52 45 49 54 71 65 53 31 33 30 43 33 57 28 32 47 78 55 31 23 54 100 69 57 53 76 43 167 40 20 25 29 81 80 30 60 85 40 77 85 26 68 85 67 34 57 31 132 2 125 4 13 0 50 70 21 32 25 74 21 35 60 28 56 36 25 51 16 77 30 49 46 52 62 30 43 33 26 140 19 54 63 50 79 71 51 28 21 76 32 33 23 8 54 28 13 30 33 26 32 20 14 43 25 39 0 37 28 34 14 20 58 33 79 26 25 19 33 37 29 18 56 42 33 39 45 127 45 29 83 41 19 63 46 11 29 46 32 54 43 9 12 14 0 84 43 23 41 85 78 53 26 34 41 47 66 18 50 73 95 93 43 45 23 60 87 13 63 50 76 31 91 44 65 74 14 17 77 62 93 53 75 66 59 87 21 41 28 54 70 32 55 53 61 48 39 18 98 65 45 36 29 43 31 52 15 19 15 44 57 25 8 59 51 79 11 13 47 38 153 26 27 51 21 18 67 17 31 42 2 48 15 31 37 16 59 12 20 17 79 69 60 20 17 18 62 14 5 31 24 41 10 7 36 15 74 11 51 21 31 69 26 3 47 23 63 5 5 47 30 76 10 18 35 2 94 18 50 41 40 46 24 9 7 3 32 16 0 9 42 45 19 54 1 18 3 30 65 37 38 86 23 32 60 67 60 5 5 21 37 35 39 16 32 3 28 53 31 43 23 26 53 11 20 51 26 81 19 27 19 74 66 42 19 50 38 105 27 21 53 28 48 19 0 16 1 21 1 9 37 21 34 32 26 33 14 37 16 10 32 31 52 17 16 37 28 46 21 10 37 21 64 41 26 23 30 44 54 30 24 25 36 17 14 21 30 87 25 15 64 193 2 148 93 19 11 55 22 78 27 61 57 11 15 28 43 55 8 25 59 24 91 34 21 17
Manes.15G049800.v6.1 29 5 17 0 1 27 28 18 1 5 31 21 14 1 0 36 11 0 1 0 35 3 23 0 3 10 8 10 1 3 22 12 6 2 1 31 9 14 10 2 26 10 8 0 3 16 4 6 1 1 40 14 16 7 2 35 7 22 5 1 23 13 19 3 5 25 6 14 2 5 22 11 6 0 0 7 5 12 8 5 35 7 7 4 0 17 14 20 5 7 17 4 16 12 0 0 33 15 23 1 3 12 10 15 1 0 35 11 14 15 12 23 1 5 0 0 19 5 3 0 0 8 2 2 0 0 3 5 0 1 0 10 6 10 0 1 57 7 15 3 0 87 16 17 2 2 22 7 15 0 1 19 1 15 3 0 16 2 12 3 0 32 5 15 1 1 12 7 0 2 6 22 5 30 4 5 20 7 20 0 8 35 5 16 5 9 86 12 10 6 8 23 42 17 45 6 4 71 7 50 4 8 52 4 15 4 0 41 10 37 1 0 59 12 23 11 4 57 0 22 6 7 45 12 27 6 0 23 0 32 12 5 50 0 13 6 8 24 27 12 34 113 42 96 23 41 163 19 60 20 33 40 17 64 26 43 0 27 45 19 26 67 36 58 31 37 88 23 34 12 38 102 33 53 15 85 168 0 1 14 10 3 3 25 3 17 4 4 73 5 8 5 7 15 7 7 0 17 12 19 28 9 18 19 5 10 3 10 21 11 17 7 60 10 5 13 1 0 6 4 5 0 8 22 10 8 8 49 23 4 6 0 0 32 1 8 4 4 14 9 4 1 1 23 11 18 11 12 23 12 16 13 20 40 4 24 1 14 30 11 13 8 8 34 15 16 6 12 32 4 17 8 1 6 40 18 41 3 9 70 9 30 28 6 91 29 7 0 8 29 40 0 34 0 15 0 41 1 0 25 20 15 5 11 36 4 8 1 0 29 5 36 3 1 25 12 20 0 5 32 6 30 0 8 23 12 15 6 11 6 5 13 4 4 25 3 26 4 1 57 12 11 2 5 11 14 8 0 7 28 5 12 11 1 33 0 4 3 3 7 2 7 3 1 39 3 10 3 8 37 22 15 17 7 0 14 13 2 4 12 24 18 9 2 3 16 0 19 3 1 16 11 18 11 12 11 17 12 10 1 13 15 12 9 22 46 2 21 20 1 49 6 13 13 16 35 17 23 0 3 82 14 48 8 37 19 16 16 1 15 25 15 16 9 18 46 6 7 1 2 23 6 10 9 4 27 17 20 7 7 2 17 15 4 2 34 28 13 2 18 34 27 79 3 2 14 20 4 16 3 1 16 0 16 1 0 16 4 11 0 0 19 16 19 3 10 8 6 5 4 2 12 4 3 0 1 13 2 11 1 27 21 8 26 1 4 22 7 13 3 3 31 4 11 0 6 25 1 7 8 3 16 4 16 10 3 2 1 3 3 0 4 16 11 0 3 3 5 0 2 35 10 11 18 0 3 17 16 17 1 5 7 15 2 10 4 12 1 12 2 6 6 8 6 27 2 3 28 2 25 2 2 19 14 21 4 6 17 14 14 0 1 44 13 26 7 0 40 0 5 0 2 17 11 16 1 2 26 6 5 1 0 19 7 14 2 1 10 4 4 0 0 22 17 28 3 0 16 3 15 3 7 16 2 6 4 5 12 6 2 1 8 25 90 0 39 49 11 8 19 11 21 14 6 15 1 7 26 29 13 0 6 48 6 13 4 0 4
Manes.15G049900.v6.1 0 0 1 2 3 0 4 0 1 1 2 6 0 0 0 2 11 2 6 1 0 8 0 12 1 0 4 0 2 1 2 6 1 8 1 0 7 0 1 1 5 12 0 0 0 2 4 1 2 0 3 37 3 9 2 2 15 0 4 4 0 6 1 0 4 0 5 0 4 0 7 22 0 0 0 2 11 0 2 3 1 9 1 12 0 1 15 0 6 6 0 5 3 14 0 3 0 8 2 11 0 5 7 7 1 0 8 14 0 0 0 5 5 0 0 3 5 15 3 1 14 22 33 3 18 7 0 30 0 8 11 0 6 2 0 2 0 13 2 3 0 7 10 4 5 1 1 17 4 1 0 2 24 1 14 3 13 0 2 11 0 0 11 4 2 0 0 17 0 5 2 1 3 11 9 2 1 26 1 0 6 4 27 4 7 2 3 7 3 7 3 3 0 14 4 0 1 0 13 3 4 5 3 21 1 3 8 0 18 5 1 4 0 7 0 10 10 2 0 2 1 7 0 18 2 1 1 2 2 5 17 5 2 11 5 4 1 15 17 2 22 11 24 13 2 10 3 1 8 1 1 10 2 6 7 7 0 2 11 2 3 1 0 16 0 4 0 3 15 4 4 5 6 0 0 0 10 0 4 10 1 3 1 6 33 1 5 3 3 13 0 1 0 3 16 3 0 13 1 17 0 3 2 1 12 0 9 9 0 33 1 11 12 1 5 0 4 1 0 2 6 1 10 10 13 3 2 3 14 6 4 6 0 0 10 6 14 8 3 31 1 0 18 2 12 0 9 6 3 23 1 8 5 5 15 3 0 4 4 12 1 2 3 0 25 2 3 19 4 26 5 3 4 7 1 10 1 0 3 19 0 0 44 3 0 32 0 11 17 1 17 1 8 0 0 1 3 21 5 3 44 2 13 7 1 15 0 12 0 0 5 4 11 6 5 23 4 3 10 0 9 1 3 7 3 57 6 10 7 4 36 4 7 1 0 12 2 0 1 1 22 12 9 9 0 34 1 6 0 6 28 3 0 4 10 21 2 6 5 1 18 2 12 6 1 25 4 10 21 1 3 22 0 6 2 2 14 0 19 10 0 22 3 4 5 0 0 0 3 2 18 7 8 9 0 8 4 5 2 0 2 4 5 1 13 5 6 0 3 1 12 10 2 7 0 0 18 0 0 0 2 14 3 2 11 3 36 1 6 1 1 15 0 2 3 6 29 12 4 0 4 8 8 15 2 8 8 2 0 5 0 14 6 18 1 3 27 3 3 4 3 12 7 2 2 17 4 10 0 14 4 1 0 2 1 1 8 5 0 2 4 1 1 1 8 6 0 6 3 5 2 2 14 0 1 0 2 10 2 1 1 0 13 3 5 1 2 36 1 4 0 4 18 1 3 2 2 0 0 6 3 6 48 0 7 4 0 0 2 1 0 2 3 0 1 3 0 28 0 6 7 4 12 0 8 4 2 2 1 0 0 4 13 1 14 0 0 0 1 1 4 2 7 17 6 9 6 2 6 1 2 5 4 12 2 12 25 1 6 0 9 6 2 53 0 7 0 9 1 0 0 7 2 18 1 5 3 0 10 0 6 3 13 20 5 1 7 7 5 12 1 0 0 13 0 8 12 0 30 1 4 9 2 12 0 5 13 26 1 7 2 9 6 3 0 10 8 0 7 0 0 0 11 5 1 0 7 0 8 5 1 1 1 11 1 4 0 17
Manes.15G050000.v6.1 13 6 32 7 6 3 1 11 5 2 5 6 4 0 4 2 4 0 3 0 8 2 12 0 1 2 3 2 2 12 10 3 11 3 18 8 3 21 9 6 2 3 3 1 6 4 5 13 5 3 14 22 29 19 6 5 7 12 9 2 4 5 14 0 5 4 7 25 15 7 18 18 43 3 0 4 3 18 0 9 16 5 14 8 15 2 3 31 7 10 4 2 5 8 0 5 16 12 25 9 6 14 14 19 0 3 15 10 24 4 7 4 10 12 0 0 5 9 5 3 19 10 23 12 34 9 1 9 4 8 7 1 9 11 0 0 3 10 17 8 3 12 6 33 8 11 1 7 16 0 2 6 2 13 3 6 6 5 23 6 1 1 1 30 3 9 2 6 0 10 1 8 10 33 23 5 12 23 44 0 32 14 5 29 2 10 26 20 32 27 27 18 2 7 35 5 3 0 5 39 4 5 1 3 4 8 7 0 5 29 5 7 2 6 29 20 18 2 4 26 3 11 1 5 53 1 0 1 0 23 9 8 1 0 39 6 16 44 30 38 8 19 29 11 39 3 4 35 50 84 14 18 15 15 55 17 0 5 8 22 3 12 3 12 29 7 13 28 41 55 28 27 11 4 24 7 11 0 7 30 74 6 10 7 13 38 0 3 12 6 26 4 3 16 11 72 0 17 17 12 40 4 19 0 6 13 4 6 7 9 23 11 29 1 6 37 6 4 1 5 17 12 11 31 28 50 7 26 4 15 25 1 0 1 13 14 13 2 0 6 14 0 11 1 5 16 2 14 1 13 11 3 3 4 0 22 0 10 7 26 28 13 2 5 19 31 6 4 7 3 25 4 3 13 3 4 20 11 13 26 5 57 23 7 8 15 21 6 27 17 28 1 10 0 0 0 43 11 5 5 18 39 7 24 1 3 9 0 2 1 2 11 0 4 15 18 37 10 24 2 0 29 2 13 30 21 31 57 14 9 53 76 24 31 2 6 19 2 4 5 10 2 9 2 1 8 8 2 0 1 7 24 7 13 8 0 25 12 5 26 23 40 51 4 1 3 24 10 4 122 5 5 50 3 2 3 9 4 6 8 19 23 21 8 13 1 0 39 2 6 6 5 9 7 3 4 1 13 0 0 8 14 52 7 6 5 3 12 0 3 4 7 11 0 15 3 9 18 3 0 2 3 20 3 10 8 3 11 2 3 5 13 16 4 6 8 13 5 4 2 2 9 11 3 2 8 4 10 2 15 6 27 50 8 13 32 74 72 12 16 14 16 102 15 12 8 3 3 17 2 7 2 0 14 4 0 3 0 8 1 0 4 15 24 13 11 1 11 10 3 4 13 20 21 4 2 14 13 22 4 11 4 0 26 9 3 3 4 11 1 0 3 3 14 0 4 2 0 22 0 1 10 24 24 1 9 0 0 1 0 1 3 10 5 3 20 0 2 0 6 20 2 4 27 0 10 3 6 9 2 2 23 21 37 11 5 2 0 11 10 5 1 15 27 47 11 20 0 5 21 3 10 5 8 6 9 8 12 4 47 3 0 13 15 22 9 1 7 0 17 1 1 8 1 8 13 7 1 3 7 0 7 7 8 11 0 3 3 3 6 1 11 7 1 19 2 6 3 23 12 7 29 2 1 7 5 4 10 6 9 5 11 6 6 0 5 3 2 6 21 2 31 11 12 24 0 10 14 5 15 1 2 2 3 12 1 2 2
Manes.15G050100.v6.1 1118 39 1090 76 140 468 128 246 70 30 1483 276 382 36 181 483 124 74 56 36 338 88 379 149 107 695 149 707 68 56 925 82 400 78 84 1364 128 369 211 71 707 169 274 32 71 322 108 367 113 78 1030 155 684 134 38 436 124 457 197 97 529 134 427 8 120 953 127 333 92 74 738 163 1776 21 13 537 107 483 42 100 1118 71 522 72 62 737 276 603 118 92 1080 106 516 144 7 233 1506 124 690 94 55 763 115 457 11 55 1608 130 1193 47 54 952 156 330 1 26 675 70 155 15 119 1026 94 460 124 34 213 76 141 37 63 72 155 682 19 29 289 96 468 40 256 980 84 686 71 146 362 142 591 1 42 854 91 518 27 65 1353 139 655 65 44 679 106 671 37 56 80 136 6 69 46 536 128 886 59 66 287 112 550 2 120 1697 241 487 123 126 922 261 1067 217 276 900 410 191 736 75 76 486 96 1115 55 33 999 166 220 65 48 284 175 765 33 49 288 128 448 100 80 465 13 495 69 74 333 115 83 49 4 200 4 650 83 94 440 41 212 35 87 715 93 311 58 49 1322 281 343 116 103 336 121 436 86 75 748 131 451 107 4 280 148 213 104 160 477 219 395 171 274 999 79 538 109 135 649 129 314 146 360 1 23 124 355 96 37 348 48 550 74 65 315 149 134 57 68 128 42 318 14 76 175 71 411 72 70 173 46 112 24 72 456 134 186 93 124 177 57 248 42 51 91 59 115 37 38 189 107 246 28 44 400 60 214 62 2 115 119 191 81 88 213 104 458 3 66 143 68 219 59 83 262 110 240 54 58 329 68 359 23 78 220 43 135 63 60 386 234 336 54 72 324 72 544 56 32 44 490 765 964 66 104 1245 72 1265 263 77 697 405 483 79 69 1059 111 6 183 9 154 7 381 153 55 458 128 474 40 28 173 98 169 41 50 471 66 412 49 83 837 129 456 33 62 363 144 372 15 108 319 117 142 121 28 89 44 188 73 90 141 42 295 73 57 133 84 87 57 20 104 114 157 53 21 422 105 364 25 101 1037 42 232 207 104 171 77 273 157 67 379 58 233 71 113 235 327 74 475 99 56 895 162 330 140 42 504 152 926 75 77 115 1 775 17 64 1112 118 431 88 110 644 127 470 88 25 183 408 486 75 150 726 101 634 99 42 1175 146 344 33 59 272 186 301 27 59 466 104 373 40 58 243 135 407 25 70 647 115 522 49 50 611 84 166 36 42 774 100 391 91 52 1687 92 657 36 74 127 64 821 171 70 1391 455 643 37 70 583 119 2174 93 82 179 355 81 499 49 55 384 11 230 28 36 790 31 360 28 31 310 164 433 166 64 198 163 223 49 73 633 131 540 26 31 335 58 191 26 519 135 78 363 70 94 439 104 506 44 39 683 154 515 111 56 657 2 1116 64 112 932 53 317 40 34 97 14 485 88 2 236 60 267 36 99 2 71 19 79 32 325 68 460 79 111 549 208 563 12 165 147 117 267 73 41 258 3 552 84 77 89 448 298 908 183 60 233 46 521 65 59 501 64 501 76 86 465 142 606 118 99 614 159 605 86 5 208 2 659 3 86 329 107 254 82 63 707 101 246 72 50 150 71 173 14 25 413 133 512 65 28 409 81 326 90 45 144 154 242 56 71 209 126 511 32 39 1052 113 279 28 83 271 284 5 87 126 336 77 466 45 93 459 148 464 13 90 856 196 575 16 134 647 139 278 60 129 69
Manes.15G050200.v6.1 0 0 0 0 0 0 0 0 0 0 0 0 0 0 0 0 0 0 0 0 0 0 0 0 0 0 0 0 0 0 0 0 0 0 0 0 0 0 0 0 0 0 0 0 0 0 0 0 0 0 0 0 0 0 0 0 0 0 0 0 0 0 0 0 0 0 0 0 0 0 0 0 0 0 0 0 0 0 0 0 0 0 0 0 0 0 0 0 0 0 0 0 0 0 0 0 0 0 0 0 0 0 0 0 0 0 0 0 0 0 0 0 0 0 0 0 0 0 0 0 0 0 0 0 0 0 0 0 0 0 0 0 0 0 0 0 0 0 0 0 0 0 0 0 0 0 0 0 0 0 0 0 0 0 0 0 0 0 0 0 0 0 0 0 0 0 0 0 0 0 0 0 0 0 0 0 0 0 0 0 0 0 0 0 0 0 0 0 0 0 0 0 0 0 0 0 0 0 0 0 0 0 0 0 0 0 0 0 0 0 0 0 0 0 0 0 0 0 0 0 0 0 0 0 0 0 0 0 0 0 0 0 0 0 0 0 0 0 0 0 0 0 0 0 0 0 0 0 0 0 0 0 0 0 0 0 0 0 0 0 0 0 0 0 0 0 0 0 0 0 0 0 0 0 0 0 0 0 0 0 0 0 0 0 0 0 0 0 0 0 0 0 0 0 0 0 0 0 0 0 0 0 0 0 0 0 0 0 0 0 0 0 0 0 0 0 0 0 0 0 0 0 0 0 0 0 0 0 0 0 0 0 0 0 0 0 0 0 0 0 0 0 0 0 0 0 0 0 0 0 0 0 0 0 0 0 0 0 0 0 0 0 0 0 0 0 0 0 0 0 0 0 0 0 0 0 0 0 0 0 0 0 0 0 0 0 0 0 0 0 0 0 0 0 0 0 0 0 0 0 0 0 0 0 0 0 0 0 0 0 0 0 0 0 0 0 0 0 0 0 0 0 0 0 0 0 0 0 0 0 0 0 0 0 0 0 0 0 0 0 0 0 0 0 0 0 0 0 0 0 0 0 0 0 0 0 0 0 0 0 0 0 0 0 0 0 0 0 0 0 0 0 0 0 0 0 0 0 0 0 0 0 0 0 0 0 0 0 0 0 0 0 0 0 0 0 0 0 0 0 0 0 0 0 0 0 0 0 0 0 0 0 0 0 0 0 0 0 0 0 0 0 0 0 0 0 0 0 0 0 0 0 0 0 0 0 0 0 0 0 0 0 0 0 0 0 0 0 0 0 0 0 0 0 0 0 0 0 0 0 0 0 0 0 0 0 0 0 0 0 0 0 0 0 0 0 0 0 0 0 0 0 0 0 0 0 0 0 0 0 0 0 0 0 0 0 0 0 0 0 0 0 0 0 0 0 0 0 0 0 0 0 0 0 0 0 0 0 0 0 0 0 0 0 0 0 0 0 0 0 0 0 0 0 0 0 0 0 0 0 0 0 0 0 0 0 0 0 0 0 0 0 0 0 0 0 0 0 0 0 0 0 0 0 0 0 0 0 0 0 0 0 0 0 0 0 0 0 0 0 0 0 0 0 0 0 0 0 0 0 0 0 0 0 0 0 0 0 0 0 0 0 0 0 0 0 0 0 0 0 0 0 0 0 0 0 0 0 0 0 0 0 0 0 0 0 0 0 0 0 0 0 0 0 0 0 0 0 0 0 0 0 0 0 0 0 0 0 0 0 0 0 0 0 0 0 0 0
Manes.15G050300.v6.1 0 1 0 0 0 1 0 5 4 0 1 2 0 0 0 0 0 0 0 0 1 1 2 0 0 2 1 5 0 0 0 0 0 0 0 3 0 2 0 1 3 0 2 0 0 2 0 2 0 0 2 0 0 0 0 1 0 4 1 0 4 1 1 0 0 0 0 0 0 0 1 0 0 0 0 0 0 0 0 0 6 0 2 0 0 1 0 2 2 0 1 0 0 0 0 1 10 2 1 0 0 0 0 1 0 0 1 0 6 0 0 1 1 0 0 0 0 0 0 0 0 0 0 0 0 0 1 0 0 0 0 0 0 0 0 0 1 0 4 0 0 0 1 1 1 1 1 1 2 0 0 3 0 1 0 0 0 0 1 0 0 2 0 1 0 0 0 0 0 0 0 0 2 3 0 0 2 0 0 0 1 0 0 0 0 0 0 0 0 0 0 1 1 4 3 0 0 2 0 5 0 0 4 0 1 0 0 0 0 0 0 0 0 0 2 0 1 0 0 0 0 0 1 0 3 0 0 1 0 1 0 0 7 0 1 0 0 0 0 0 0 0 6 0 0 2 2 0 0 0 0 0 3 1 2 0 0 2 0 1 0 0 1 0 4 1 5 1 0 0 0 0 1 0 0 0 1 0 0 0 0 0 0 0 0 0 0 0 2 1 3 1 0 1 0 0 0 0 1 0 0 0 1 0 0 0 0 0 0 0 0 0 0 0 0 0 0 0 0 0 0 0 0 0 0 0 0 0 0 0 1 0 0 0 0 0 0 0 0 0 1 0 0 1 0 1 0 0 1 0 1 0 0 0 0 0 0 0 1 0 0 0 0 3 1 2 0 0 0 0 0 0 0 0 0 0 2 0 0 0 0 0 1 0 2 4 5 0 0 2 0 0 0 0 0 0 0 0 1 0 0 0 0 0 2 0 0 0 0 0 0 0 0 0 0 0 0 0 0 0 2 0 0 0 0 0 0 0 0 0 0 0 1 1 0 0 1 0 0 0 0 0 0 0 1 0 0 0 0 1 0 0 0 0 7 0 0 0 0 0 0 0 0 0 1 0 0 0 0 3 1 0 0 0 0 0 0 0 0 0 0 0 2 0 0 0 0 2 0 0 0 0 0 1 0 0 0 0 2 0 2 1 0 0 0 4 0 1 0 0 1 0 0 0 0 0 0 1 0 0 4 4 0 0 1 1 0 0 0 0 0 0 1 0 0 0 0 0 1 0 2 0 0 0 0 1 0 0 0 0 0 0 0 2 0 0 0 0 0 0 1 0 4 0 0 1 1 0 6 0 0 0 0 0 0 0 0 0 2 0 1 0 0 3 0 0 0 0 0 0 0 0 0 0 0 0 0 0 0 0 0 1 0 0 0 0 1 1 0 0 0 4 0 1 0 0 2 0 4 0 0 1 0 1 0 0 0 0 1 0 0 1 0 0 0 0 0 0 0 0 0 5 1 1 0 0 1 0 1 0 1 0 0 0 0 0 1 0 1 0 0 0 0 0 0 0 0 0 0 0 0 0 3 0 1 0 0 2 0 6 0 0 0 0 2 0 0 1 0 0 0 0 1 0 0 0 0 0 0 1 0 0 0 0 0 0 0 0 0 1 0 0 2 0 1 0 0 0 0 0 0 0 1 3 4 0 2 0 0 0 0 0 2 0 0 0 0 3 0 1 0 0 0 0 0 0 0 1 0 4 0 0 0 0 1 0 0 0
Manes.15G050400.v6.1 237 85 669 206 165 189 132 319 97 86 388 380 277 160 498 164 113 44 130 59 169 196 261 443 159 248 107 681 92 122 178 223 198 141 183 185 111 322 278 427 134 168 185 44 134 189 226 714 109 27 455 248 319 234 83 110 173 276 266 163 191 161 379 3 207 344 218 272 357 129 309 376 520 13 6 119 201 875 139 227 268 127 1159 89 176 212 344 803 227 233 288 149 322 253 9 911 566 377 592 423 75 314 194 572 4 231 347 551 1580 82 144 318 946 518 2 77 205 195 209 54 247 324 311 331 237 106 130 256 230 141 114 78 313 293 42 120 101 208 440 110 1711 192 290 568 337 143 189 561 427 8 82 136 179 345 106 539 212 259 540 306 237 248 250 468 72 154 71 347 4 178 98 178 201 456 525 328 221 216 360 1 381 326 345 750 183 238 168 325 474 357 196 535 134 201 485 284 108 100 101 398 99 138 85 264 112 125 202 82 241 380 71 157 97 146 377 323 222 144 33 466 133 96 271 231 322 90 28 80 7 330 185 442 327 77 359 114 209 295 190 213 150 76 419 836 377 266 269 222 480 420 202 116 175 289 665 383 9 547 235 372 434 216 182 678 580 773 429 259 116 454 106 299 426 212 512 378 213 1 44 348 304 152 73 167 226 1075 148 106 713 435 238 251 90 384 162 399 17 109 206 148 570 99 64 200 124 195 95 108 255 161 145 143 147 142 118 567 108 87 135 118 320 51 79 311 240 473 73 166 138 128 423 154 2 79 341 283 303 116 79 235 416 18 136 115 93 269 117 206 149 169 304 116 84 178 110 284 90 242 373 212 302 115 102 144 578 338 74 133 184 108 530 115 97 148 100 772 248 136 124 400 86 519 339 132 280 661 330 117 122 216 207 2 322 28 134 22 400 346 91 100 393 382 45 60 172 142 169 102 76 152 141 221 63 169 126 156 236 58 127 117 371 387 25 194 327 485 275 339 113 121 161 333 225 156 107 140 426 82 67 226 215 223 101 104 142 249 244 101 7 567 179 554 51 178 104 237 281 583 105 149 194 219 548 221 979 184 275 125 124 560 135 114 585 184 65 237 477 370 467 138 148 237 707 78 128 52 3 689 62 176 143 348 297 129 307 138 133 199 186 39 205 501 1168 252 263 224 131 231 140 153 203 195 228 81 100 120 221 357 87 128 177 107 274 47 183 312 110 622 79 124 105 106 450 138 71 123 196 243 103 144 140 169 225 86 279 146 125 244 80 132 38 214 327 346 159 675 1737 588 38 206 198 262 1087 153 126 339 201 287 898 87 260 257 19 363 81 52 244 457 468 60 89 128 207 661 132 129 425 410 895 99 73 261 531 464 71 73 281 181 487 52 213 77 158 388 395 116 166 253 286 66 45 208 192 587 330 120 156 6 905 224 124 258 203 320 133 79 410 4 714 197 19 97 100 299 48 203 11 93 20 175 103 200 108 585 188 183 378 194 537 58 728 224 294 688 164 151 360 9 1212 115 191 159 141 792 269 210 228 203 335 690 132 130 278 362 413 99 141 235 287 473 77 137 346 359 600 117 14 128 4 548 17 133 161 342 296 367 107 112 178 326 226 334 275 371 295 71 145 97 382 362 275 40 206 148 324 126 122 166 341 194 133 203 109 44 383 122 470 172 99 634 143 133 251 1082 9 360 193 139 180 415 35 191 112 121 285 118 106 251 291 418 38 220 234 440 475 343 127 200
Manes.15G050500.v6.1 1 0 29 9 9 0 4 0 13 5 1 1 2 0 16 1 0 0 4 14 0 0 0 1 8 1 1 0 2 3 2 0 0 8 28 0 0 0 2 0 0 4 5 1 3 0 3 1 8 5 1 0 1 16 7 0 3 0 2 5 0 1 0 0 8 0 1 0 3 6 0 0 1 2 1 0 0 0 6 109 0 2 1 4 6 1 0 3 1 4 0 3 4 0 0 22 1 0 0 0 4 0 3 0 0 0 0 0 0 3 215 0 0 2 0 200 0 0 0 3 64 0 0 0 41 36 0 5 1 1 11 1 2 0 0 11 0 0 1 3 0 0 1 3 36 55 0 0 6 0 28 0 6 4 12 3 1 0 0 60 86 0 0 1 12 50 0 0 0 25 26 0 0 0 22 6 0 0 0 0 31 0 0 0 19 19 0 3 8 1 4 3 0 12 6 38 45 0 3 0 16 78 0 0 2 10 182 0 13 11 5 22 0 1 0 3 2 1 1 0 246 64 0 1 1 13 0 0 0 1 77 0 0 9 0 6 10 25 3 32 18 13 35 5 2 1 7 4 0 40 20 4 14 2 39 10 1 1 2 1 1 2 2 0 14 2 27 1 25 1 88 6 32 2 35 3 8 0 0 0 1 39 4 0 3 1 0 39 0 0 0 5 7 4 81 1 0 8 1 7 5 7 18 1 107 3 0 12 0 1 0 5 51 0 6 0 7 5 0 0 3 18 1 0 25 0 25 48 0 0 2 13 0 0 0 2 18 17 0 0 0 0 105 1 0 0 3 4 0 13 0 12 16 0 0 0 0 6 2 7 1 1 2 0 4 0 16 12 1 0 6 20 29 24 0 0 0 3 250 0 21 11 1 27 0 1 0 0 26 4 6 0 19 0 0 0 0 10 6 0 0 4 6 61 3 0 0 1 6 0 0 2 0 22 0 2 7 1 24 0 0 5 0 2 0 5 0 51 13 0 1 0 144 19 0 0 2 8 0 1 28 23 13 3 0 19 0 4 0 0 29 53 20 27 0 0 0 0 63 0 49 0 29 16 0 6 0 10 4 25 0 13 0 18 33 0 2 0 14 217 2 6 0 4 40 0 0 1 9 13 0 0 32 6 1 0 2 2 21 5 0 0 0 0 13 1 0 1 2 70 0 0 0 24 41 0 2 4 0 5 0 0 0 3 4 0 0 4 0 5 0 1 1 0 0 0 1 0 1 37 0 5 16 17 8 0 0 0 1 74 1 1 0 34 91 0 0 8 2 16 1 4 16 2 12 2 0 7 0 1 34 0 2 0 2 146 2 0 1 0 1 0 0 1 7 37 0 1 54 9 105 1 2 2 4 27 0 0 1 0 0 0 3 5 1 1 0 0 4 1 4 0 0 2 0 7 0 0 0 2 5 1 6 0 3 16 2 0 0 7 0 1 4 0 3 10 0 0 0 8 4 0 8 0 8 4 1 5 0 4 4 0 9 0 39 11 0 0 2 3 5 0 1 0 0 17 6 2 0 4 26 47 1 3 6 2 14 7 8 0 2 5 2 5 2 21 2 1 2 1 0 19 0 0 0 1 4 0 8 1 5 22 0 0 2 0 53 4 0 18 1 18 0 4 0 8 1 6 4 3 73 20 0 4 1 0 0 2 2 1 13 127 0 12 0 3 0 0 0 1 0 3 0 0 2 0 14 2 0 2 1 3 0 3 1 0 37 27
Manes.15G050600.v6.1 0 0 0 0 0 0 0 0 0 0 0 2 0 0 0 0 0 0 0 0 0 0 0 1 0 0 1 0 0 0 0 0 0 2 0 0 0 0 1 0 0 1 0 1 0 0 0 0 3 0 0 0 1 2 0 0 0 0 0 0 0 0 0 0 0 0 1 0 1 0 0 0 3 0 0 0 3 0 0 0 0 1 3 1 0 0 7 1 1 0 0 2 3 0 0 1 0 1 0 0 0 0 3 0 0 0 0 2 2 0 1 0 0 2 0 0 0 1 0 0 0 0 0 0 0 0 0 0 0 0 0 0 2 0 0 0 0 0 0 0 0 0 0 0 0 0 0 2 0 0 0 0 1 1 2 1 0 0 2 0 0 0 0 0 0 0 0 1 0 2 0 0 0 1 2 0 0 2 0 0 0 0 0 0 0 0 0 0 0 1 0 0 0 3 2 0 0 0 4 5 0 0 1 2 1 4 0 0 2 0 1 0 0 2 2 7 0 0 0 8 0 0 0 0 1 0 0 0 0 1 1 0 0 0 2 5 0 0 0 0 1 0 0 1 1 1 0 0 0 2 3 0 0 0 0 1 0 0 0 1 0 0 0 1 0 0 0 0 0 0 1 0 0 0 0 1 0 0 0 2 0 0 0 0 4 1 0 0 0 3 0 0 0 0 1 0 0 0 0 0 0 1 0 0 0 1 3 0 0 8 0 1 0 0 5 3 5 0 0 6 3 7 1 0 0 1 0 0 0 0 0 0 0 0 1 0 0 0 0 0 0 0 0 0 2 0 3 0 0 0 0 0 1 0 2 3 1 0 0 4 0 0 0 0 0 1 7 1 0 0 4 0 2 0 0 0 0 1 0 0 0 1 0 0 0 0 2 1 0 0 2 0 0 0 0 0 0 0 0 1 1 1 1 0 0 2 0 4 0 0 0 0 1 2 0 0 2 0 0 0 1 0 0 0 0 2 0 2 0 0 1 0 2 0 0 7 0 0 0 0 2 4 5 0 0 2 0 3 0 0 17 0 2 0 0 8 2 1 0 0 8 0 3 0 0 4 0 2 0 0 0 2 3 1 1 0 0 0 0 0 0 2 1 3 0 0 0 3 0 0 0 0 0 4 0 0 0 0 3 0 0 0 0 0 0 0 0 0 0 0 0 0 0 1 1 0 2 0 0 0 0 2 0 0 0 0 0 0 0 0 0 2 0 0 0 0 0 4 0 0 0 0 1 2 0 0 4 1 0 0 0 4 2 1 0 0 0 1 0 0 0 1 0 1 0 3 0 1 0 1 0 0 0 0 2 0 0 1 0 0 0 0 0 0 0 0 0 0 0 1 0 0 0 0 0 0 0 0 1 0 0 0 1 0 3 0 0 2 0 1 0 0 0 3 0 0 0 0 2 0 0 0 0 0 0 0 1 0 0 0 0 0 0 1 0 0 0 0 0 1 0 0 1 0 0 0 0 0 1 0 0 0 0 1 0 0 0 0 1 0 0 0 0 0 0 2 0 0 0 0 0 0 0 0 0 0 0 0 4 0 0 0 0 0 0 0 0 0 0 0 0 0 0 0 0 0 0 0 0 0 2 0 0 1 0 0 1 0 0 0 1 0 0 0 2 0 0 0 0 0 0 0 0 0 0 0 0 0 0 3 1 0 0 1 0 0 0 0 3 2 1 0 0 0 0 0 0 0 0 0 0 0 0 0 0 3 0 0
Manes.15G050700.v6.1 77 10 95 52 93 70 56 53 51 52 99 124 55 28 148 62 48 6 44 16 49 30 56 115 64 41 60 31 19 57 65 34 41 61 79 76 60 49 37 42 56 76 53 28 66 67 57 44 99 43 81 80 57 121 31 58 63 69 44 68 109 69 73 0 117 119 47 33 68 73 39 59 90 1 4 44 66 80 34 85 67 29 44 71 56 55 93 102 120 141 103 56 80 83 3 72 110 61 88 75 66 43 38 60 0 61 56 69 65 66 52 45 44 24 2 15 85 54 31 46 45 51 57 30 88 33 36 35 9 66 39 33 65 61 16 39 86 62 57 47 70 142 59 66 106 69 75 82 78 1 62 64 56 73 57 81 50 70 58 60 39 81 49 91 45 49 31 53 1 68 68 89 41 76 72 105 80 42 68 1 167 122 145 118 119 61 98 102 92 132 156 78 84 79 141 109 65 135 33 154 68 70 71 86 30 74 69 68 71 85 39 65 78 87 69 79 47 93 12 89 35 77 83 62 51 45 11 23 1 98 56 88 93 28 67 64 95 39 29 47 46 28 104 51 72 44 36 25 38 65 45 27 36 43 89 68 2 61 54 72 37 64 39 51 104 75 85 42 35 47 79 63 46 40 85 74 82 0 24 64 83 82 52 99 19 134 82 87 72 87 44 98 43 93 81 74 44 68 40 47 100 66 53 72 39 28 42 38 51 61 55 70 80 62 30 80 46 42 83 69 40 22 23 76 52 49 40 83 33 25 29 57 0 41 73 73 97 68 43 60 59 3 48 32 31 49 81 43 58 45 42 86 32 73 47 74 21 95 75 36 35 107 73 77 79 61 69 45 75 32 56 44 32 47 30 119 118 73 79 60 55 125 101 72 95 131 55 82 50 51 40 1 103 1 76 1 119 114 64 31 73 34 38 25 66 83 22 99 43 41 40 47 65 92 25 34 52 30 46 40 89 101 41 69 119 60 39 66 48 42 37 40 133 107 69 49 99 112 48 64 68 41 85 49 42 76 33 45 2 133 68 35 83 49 72 73 40 140 86 69 58 37 103 61 102 21 55 83 49 132 49 51 109 73 50 67 75 12 115 26 41 65 76 68 89 28 0 87 35 89 47 41 71 95 84 41 60 45 48 16 53 62 118 44 61 59 62 59 103 81 48 51 33 61 43 67 83 69 65 45 101 54 88 49 39 61 68 89 35 40 50 50 84 81 49 70 40 23 51 29 47 59 60 70 80 65 43 65 30 61 35 50 66 110 70 102 202 162 93 89 56 44 298 84 105 83 64 42 67 65 96 66 0 44 212 43 76 58 63 34 52 43 42 71 72 39 35 57 62 72 48 34 66 41 112 46 67 26 64 37 79 33 70 86 85 60 56 50 70 87 40 60 79 95 57 66 50 3 128 69 57 68 75 72 50 29 49 1 49 67 3 34 42 63 47 68 10 60 5 35 37 69 46 97 94 71 80 98 104 76 35 42 90 40 57 53 94 0 65 118 73 81 31 89 77 114 74 84 73 87 73 123 35 77 98 100 100 56 41 81 149 36 63 84 65 51 1 69 1 83 4 42 53 49 39 62 64 47 54 47 57 87 42 55 72 15 43 26 75 36 42 44 63 32 83 55 87 26 38 53 92 79 44 24 42 112 77 47 42 40 104 44 78 69 0 50 83 41 68 77 53 107 41 49 56 80 50 71 88 84 92 100 82 92 55 163 111 71
Manes.15G050800.v6.1 81 44 352 386 406 94 118 205 293 249 245 217 204 120 489 134 142 25 164 54 95 95 188 376 285 67 143 32 119 287 29 128 136 241 350 51 122 91 80 363 60 295 157 188 224 130 153 105 227 246 133 165 249 504 279 71 168 317 146 334 159 124 211 4 175 147 112 112 419 336 100 316 179 10 14 68 170 199 193 293 114 108 78 431 206 217 128 174 411 279 111 143 259 204 3 211 346 259 353 471 922 291 225 223 9 560 366 198 92 381 439 195 204 133 4 80 226 225 488 139 389 303 176 130 447 306 125 129 26 388 241 82 243 237 156 327 91 205 125 392 279 375 250 562 201 372 127 224 392 14 232 137 239 290 218 360 229 238 217 277 547 185 127 313 244 413 77 150 5 240 340 133 162 357 168 234 165 216 326 0 350 246 182 477 320 265 94 203 309 336 381 377 95 322 474 1359 776 106 321 334 601 876 100 474 185 586 1364 65 160 565 590 878 121 291 263 673 436 186 31 312 810 457 91 305 628 491 21 93 13 420 713 394 90 139 228 410 660 169 240 460 263 355 454 203 205 403 324 184 281 460 382 257 182 232 676 408 7 144 187 230 401 376 145 414 481 372 353 94 153 207 367 493 279 246 475 394 359 4 37 386 189 325 724 208 216 278 759 1168 252 286 170 573 310 117 399 328 105 414 218 320 325 377 247 116 279 198 401 295 125 190 372 278 503 116 221 349 359 360 139 294 175 254 436 227 515 685 312 377 274 177 213 435 6 198 287 403 368 491 84 111 173 7 554 100 124 363 457 603 189 414 138 383 693 98 272 402 352 549 246 102 233 416 225 104 333 342 544 625 121 317 323 640 517 676 78 255 388 559 957 269 307 379 381 938 233 756 121 631 385 196 264 5 928 28 242 10 696 1230 346 95 301 199 524 566 266 129 200 349 562 173 141 455 371 697 99 280 375 427 698 125 287 883 229 403 371 316 317 643 500 87 248 518 399 689 95 198 332 248 358 106 259 241 334 825 222 808 186 416 39 242 495 670 328 1142 339 411 451 326 761 158 206 110 738 530 232 171 471 474 435 678 166 213 217 364 402 303 203 55 582 685 151 287 71 608 428 33 4 155 290 362 385 312 398 336 306 97 266 314 518 130 83 123 108 252 334 84 84 148 248 953 184 98 311 476 309 74 241 635 273 386 175 162 420 353 405 147 283 202 181 414 55 139 96 262 227 62 164 246 451 386 140 434 415 332 756 193 162 245 169 231 26 219 361 326 347 104 294 297 184 476 69 271 734 288 367 216 140 239 159 393 292 134 6 270 275 323 191 70 313 237 279 108 129 337 237 169 73 113 235 306 155 60 195 130 159 300 199 80 394 173 143 56 219 274 282 105 101 153 201 242 184 94 196 274 155 388 108 3 98 235 365 434 195 108 281 426 79 7 62 190 25 104 140 155 178 221 28 145 22 466 405 160 176 189 298 215 219 225 99 133 124 189 209 205 431 247 142 3 66 391 242 129 162 214 630 474 402 233 133 603 227 578 121 183 329 551 883 402 368 366 298 334 216 236 383 262 6 278 5 81 14 311 138 131 342 477 317 57 169 151 270 530 200 233 369 170 372 77 222 588 244 685 319 104 681 374 198 97 237 502 472 536 80 225 63 255 514 233 183 174 128 483 190 391 8 307 263 183 114 182 312 482 178 248 295 277 241 169 270 428 119 522 192 164 400 345 416 164
Manes.15G050900.v6.1 114 89 132 87 85 39 59 39 31 27 32 55 45 42 39 123 134 9 58 13 25 37 29 64 49 17 68 55 18 65 44 46 46 63 69 23 69 26 69 32 19 87 24 42 21 7 40 29 38 25 63 91 58 78 25 10 41 30 59 60 19 29 45 1 70 64 102 52 80 81 67 120 264 7 7 31 79 200 58 156 43 47 91 54 69 29 82 54 61 73 51 79 65 123 3 107 38 90 25 71 79 18 59 37 2 47 87 285 296 124 129 113 198 139 2 40 53 170 111 66 214 78 161 97 177 105 23 25 4 28 54 26 196 162 30 76 19 54 25 50 48 76 106 47 116 227 40 87 67 1 73 40 80 39 82 96 32 109 75 93 70 79 45 89 55 76 17 79 1 93 58 55 131 48 76 141 61 119 84 0 359 78 89 244 147 102 59 193 78 108 168 71 14 44 30 94 73 67 104 154 91 73 59 109 25 42 113 57 224 69 57 65 29 67 29 32 33 34 11 167 86 143 97 198 92 50 3 22 6 142 123 104 52 88 61 46 180 29 130 89 82 113 40 152 53 96 93 41 155 148 133 76 20 112 123 91 0 34 100 39 75 84 15 59 30 109 131 50 92 101 223 120 25 38 74 36 151 2 3 48 42 36 62 47 59 55 55 68 32 63 16 43 40 55 76 57 55 52 30 97 48 85 57 39 31 39 66 75 57 58 34 36 160 34 33 123 58 21 35 47 39 50 70 118 135 130 39 204 44 69 113 44 0 45 80 44 99 92 48 125 159 17 96 22 68 39 80 76 41 59 61 51 78 29 52 74 49 120 35 52 33 50 36 16 64 32 62 85 60 119 222 72 57 75 17 131 168 77 78 46 37 119 66 62 17 55 29 39 35 29 71 0 134 9 12 3 32 64 16 45 87 49 72 26 32 62 17 45 34 37 30 38 61 61 33 101 87 23 73 26 31 66 43 43 74 49 33 104 82 19 48 39 77 34 14 40 18 46 37 13 52 24 56 34 5 32 7 44 10 46 19 40 54 61 31 46 54 127 101 43 53 27 101 69 12 21 17 41 44 117 29 39 100 79 34 67 130 120 177 68 33 104 115 87 146 21 0 134 61 131 42 125 131 91 40 34 138 82 77 22 77 131 128 79 70 68 117 97 105 44 69 164 104 38 117 38 91 17 31 51 68 134 104 60 67 108 100 129 49 17 15 69 51 80 61 36 110 12 61 30 42 58 55 53 97 55 78 77 60 82 26 88 146 144 129 137 224 389 97 161 40 52 372 137 55 169 42 80 97 81 79 67 5 149 212 75 36 111 50 55 49 9 71 54 84 70 78 97 258 70 88 65 147 106 149 66 41 76 202 62 89 14 50 49 83 47 39 65 49 36 35 29 66 93 47 68 25 1 62 41 82 71 156 63 79 49 55 3 53 64 2 12 55 34 34 105 6 163 12 59 140 51 68 54 75 110 37 119 58 86 78 71 152 79 76 108 68 4 75 72 159 67 38 150 123 120 189 58 80 125 90 70 22 87 38 53 53 29 57 80 117 66 46 74 72 100 5 30 1 71 8 42 25 24 31 50 38 62 117 108 80 58 85 121 80 69 89 27 52 52 63 48 21 25 28 60 97 29 89 43 87 91 12 46 50 131 53 41 48 102 163 107 52 73 3 73 89 21 20 20 35 98 14 75 70 186 82 30 45 58 77 36 15 45 40 143 47 88
Manes.15G051000.v6.1 0 0 1 0 8 0 2 1 2 0 1 1 3 0 2 0 1 1 3 0 0 0 0 2 0 0 0 2 1 1 0 0 1 1 0 0 0 0 0 0 0 1 1 4 0 0 3 0 0 2 0 5 0 3 0 1 0 2 3 2 1 1 0 0 0 0 0 0 1 0 0 0 3 1 0 0 3 0 0 0 0 0 1 6 0 0 6 0 4 4 0 1 3 4 0 4 2 0 2 3 1 0 1 3 1 0 2 1 1 0 4 0 2 0 0 0 0 0 1 6 0 1 2 0 0 0 0 0 0 0 0 0 0 1 0 0 0 0 2 6 1 0 0 2 3 1 0 1 4 0 0 0 1 6 1 0 1 0 0 3 0 1 0 0 2 1 0 0 0 4 0 0 0 8 0 1 0 2 0 0 1 2 0 2 6 3 1 1 3 3 0 2 0 0 6 11 3 1 3 4 11 5 0 0 2 1 10 0 0 4 4 4 0 1 3 7 1 0 0 1 0 0 0 0 0 2 0 0 0 0 4 0 0 0 0 4 3 0 0 2 2 0 2 0 2 1 0 0 0 2 0 0 0 1 1 1 1 0 1 1 0 0 0 0 2 1 2 0 2 1 2 1 0 1 1 1 2 0 0 0 1 7 1 0 0 1 0 3 0 1 2 2 1 0 2 1 2 3 0 0 1 3 2 0 2 0 1 2 1 0 6 3 1 0 2 3 1 0 1 1 2 0 0 0 0 2 0 0 1 0 0 6 0 1 0 4 7 1 0 0 1 0 1 0 0 2 7 1 0 0 2 5 1 0 0 2 0 0 2 8 3 7 0 2 3 0 3 9 1 1 2 1 0 1 0 0 5 6 1 0 3 5 1 0 1 2 1 7 2 0 0 0 0 0 0 0 1 4 1 0 0 1 6 2 0 2 1 9 2 1 0 4 3 4 1 0 1 0 0 0 0 2 5 6 0 0 2 1 1 0 7 5 5 2 0 4 3 14 2 0 3 0 4 3 1 0 0 0 0 0 0 2 7 0 0 1 0 6 1 0 0 3 9 0 0 1 3 8 3 2 0 1 1 4 0 0 0 0 8 2 1 0 2 5 0 0 0 1 1 0 2 1 0 2 0 1 0 1 2 3 0 0 1 2 2 1 0 2 2 0 0 0 1 0 1 0 1 0 0 2 2 1 8 8 6 1 6 2 0 0 0 1 0 5 0 0 0 0 7 0 0 0 3 5 2 3 2 2 0 0 2 1 1 11 0 0 0 4 9 0 0 1 17 0 1 0 2 4 1 6 13 2 0 7 47 2 4 1 4 4 7 0 0 0 0 4 0 1 10 7 0 1 1 4 13 3 0 0 5 10 0 0 5 3 10 2 0 5 7 12 2 1 4 10 1 2 1 0 5 2 1 1 2 0 4 2 2 0 1 6 0 2 3 3 4 1 0 3 0 5 1 0 1 1 5 2 0 10 3 13 5 0 1 2 1 2 0 0 1 4 0 4 3 0 3 4 0 0 4 0 4 2 1 2 2 6 0 0 1 2 22 0 1 1 0 4 0 0 0 2 0 9 2 0 9 3 5 0 0 19 3 2 0 1 2 1 0 2 0 0 4 0 0 6 1 0 13 0 0 5 0 2 1 4 3 13 1 2 1 3 23 1 0 0 0 2 1 1 2 2 3 0 1 7 1 16 0 0 0 7 13 11 0 0 1 9 1 0
Manes.15G051100.v6.1 0 0 0 0 0 0 0 0 0 0 0 0 0 0 0 0 0 0 0 0 0 0 0 0 0 0 0 0 0 0 0 0 0 0 0 0 0 0 0 0 0 0 0 0 0 0 0 0 0 0 0 0 0 0 0 0 0 0 0 0 0 0 0 0 0 0 0 0 0 0 0 0 0 0 0 0 0 0 0 0 0 0 0 0 0 0 0 0 0 0 0 0 0 0 0 0 0 0 0 0 0 0 0 0 0 0 0 0 0 0 0 0 0 0 0 0 0 0 0 0 0 0 0 0 0 0 0 0 0 0 0 0 0 0 0 0 0 0 0 0 0 0 0 0 0 0 0 0 0 0 0 0 0 0 0 0 0 0 0 0 0 0 0 0 0 0 0 0 0 0 0 0 0 0 0 0 0 0 0 0 0 0 0 0 0 0 0 0 0 0 0 0 0 0 0 0 0 0 0 0 0 2 0 0 0 0 0 0 0 0 0 1 0 0 0 0 0 0 0 0 0 0 0 0 0 0 0 0 0 0 0 0 0 0 0 0 0 0 0 0 0 0 0 0 0 0 0 0 0 0 0 0 0 0 0 0 0 0 0 0 0 0 0 0 0 0 0 0 0 0 0 0 0 0 0 0 0 0 0 0 0 0 0 0 0 0 0 0 0 0 0 0 0 0 0 0 0 0 0 0 0 0 0 0 0 0 0 0 0 0 0 0 0 0 0 0 0 0 0 0 0 0 1 0 0 0 0 0 0 0 2 0 0 0 0 0 0 0 0 0 0 0 0 0 1 0 0 0 0 0 0 0 0 0 0 0 0 0 0 0 0 0 0 1 0 0 0 0 0 0 0 0 1 0 0 0 0 0 0 0 0 0 0 0 0 0 0 0 0 0 0 0 0 0 0 0 0 0 2 0 0 0 0 0 0 0 0 0 0 0 0 0 0 0 0 0 0 0 0 0 0 0 0 0 0 0 0 2 0 0 0 0 0 0 0 0 0 0 0 0 0 0 0 0 0 0 0 0 0 0 0 0 0 0 0 0 0 0 0 0 0 0 0 0 0 0 0 0 0 0 0 0 0 0 0 0 0 0 0 0 0 0 0 0 0 0 0 0 0 0 0 0 0 0 0 0 0 0 0 0 0 0 0 0 0 0 0 0 0 0 0 0 0 0 0 0 0 0 0 0 0 0 0 0 0 0 0 0 0 0 0 0 0 0 0 0 0 0 0 0 0 0 0 0 0 0 0 0 0 0 0 0 0 0 0 0 0 0 0 0 0 0 0 0 0 0 0 0 0 0 0 0 0 0 0 0 0 0 0 0 0 0 0 0 0 0 0 0 0 0 0 0 0 0 0 0 0 0 0 0 0 0 0 0 0 0 0 0 0 0 0 0 0 0 0 0 0 0 0 1 0 0 0 0 0 0 0 0 0 0 0 0 0 0 0 0 0 0 0 0 0 0 0 0 0 0 0 0 0 0 0 0 0 0 0 0 0 0 0 0 0 0 0 0 0 0 0 0 0 0 0 0 0 0 0 0 0 0 0 0 0 0 0 0 0 0 0 0 0 0 0 0 0 0 0 0 0 1 0 0 0 0 1 0 0 0 0 0 0 0 0 0 0 0 0 0 0 0 0 0 0 0 0 0 0 0 0 0 0 0 0 0 0 0 0 0 0 0 0 0 0 0 0 0 0 0 0 0 0 0 0 0 0 0 0 0 0 0
Manes.15G051200.v6.1 851 40 103 55 101 672 140 138 53 25 530 132 95 20 143 550 127 27 42 27 541 82 95 69 87 283 118 186 29 68 599 55 90 55 93 1026 168 91 132 108 575 196 59 42 54 491 104 101 100 52 1286 241 98 71 48 668 85 155 149 93 655 125 123 3 124 871 78 72 62 105 788 184 208 5 8 776 184 184 38 90 1006 142 140 85 43 224 123 119 159 123 783 144 134 134 2 37 279 146 98 116 108 345 115 87 6 52 307 186 187 50 65 379 90 27 4 31 956 147 101 33 92 254 99 30 130 31 122 57 18 73 46 849 184 225 1 50 1499 162 210 50 38 4161 185 152 104 68 964 146 201 4 47 947 225 148 47 97 275 246 185 59 60 1782 92 80 66 72 327 150 4 66 44 993 93 169 55 56 1217 179 183 0 130 960 217 241 155 106 2242 215 230 96 244 159 1720 150 282 145 106 3039 135 690 70 97 2132 221 89 124 165 1913 179 152 41 80 1338 124 241 102 109 2249 29 246 54 138 1060 143 215 66 11 1164 14 291 149 102 2021 85 208 82 147 495 129 172 66 169 726 146 120 49 134 517 120 188 71 147 399 154 223 68 4 621 112 153 52 143 732 191 220 82 380 598 110 145 203 253 414 180 165 152 326 8 107 76 230 88 92 503 64 227 123 113 683 123 63 108 38 216 55 148 27 190 466 107 206 106 116 355 28 69 72 143 450 157 161 144 280 234 37 86 60 92 144 42 64 33 120 545 122 206 63 119 290 91 158 82 1 694 143 210 121 137 787 192 200 4 116 934 94 133 64 81 906 166 80 88 66 1455 159 201 97 79 235 102 91 113 55 1957 264 184 69 81 1420 93 187 52 51 108 787 292 226 109 188 1694 109 513 360 114 1774 297 241 90 122 776 126 2 147 20 501 10 161 155 99 1246 263 172 39 75 837 219 123 77 78 1207 66 139 77 213 1396 220 261 37 109 698 208 200 60 123 460 84 90 99 130 153 31 98 93 125 292 36 127 63 113 579 77 35 84 47 289 101 26 40 23 592 50 42 36 91 1135 38 94 121 132 366 42 244 98 175 1198 46 108 53 156 277 569 144 265 101 83 918 164 21 155 88 859 201 95 106 109 672 3 266 77 162 173 96 119 98 51 396 220 91 47 32 189 127 175 15 127 901 127 188 87 93 648 144 89 132 87 849 243 239 44 58 848 143 203 87 122 511 170 168 34 48 633 160 148 95 98 1208 77 38 51 55 633 135 111 95 75 365 114 137 41 108 304 134 160 99 67 690 385 280 73 126 775 140 572 79 139 185 609 87 227 58 79 587 9 115 80 44 474 35 54 34 40 428 91 98 146 65 251 44 102 83 60 607 104 156 58 37 418 70 86 37 1461 391 139 245 42 58 718 103 171 82 50 855 141 210 76 98 465 2 190 59 130 256 92 216 76 60 58 11 69 41 4 101 45 97 46 81 97 118 21 60 84 331 94 116 102 80 300 217 143 43 23 382 100 139 72 31 217 2 73 152 79 88 175 172 352 112 58 819 61 183 57 148 267 74 93 106 173 384 149 265 118 97 1416 204 174 53 2 667 1 161 2 120 656 133 78 52 144 844 135 61 56 101 526 95 150 14 78 608 180 93 51 60 772 57 241 33 79 211 114 107 108 117 385 153 146 67 79 332 101 171 39 87 890 197 10 83 173 315 103 132 64 224 505 105 236 26 42 1169 173 157 33 122 1564 107 147 105 119 104
Manes.15G051300.v6.1 29 14 94 76 189 32 108 92 51 128 122 207 142 36 285 68 176 14 32 38 53 67 130 113 186 67 144 27 18 199 66 39 80 64 207 118 237 79 53 125 84 105 85 30 131 37 64 52 98 104 93 59 69 116 79 43 167 39 31 213 28 63 143 3 187 38 40 38 74 267 70 69 52 6 14 34 20 124 70 163 32 43 48 114 118 34 114 107 155 198 55 120 100 142 1 46 176 124 116 211 161 103 118 125 2 85 96 135 58 120 177 67 41 23 1 35 82 65 45 33 201 61 253 61 124 168 42 45 4 41 132 40 181 152 19 56 41 62 78 77 92 160 89 80 80 186 27 46 74 4 121 26 140 128 30 42 55 60 83 43 43 90 27 40 98 120 16 64 0 70 114 96 143 80 59 60 170 179 133 0 357 59 157 249 143 243 55 200 36 88 163 118 88 140 84 63 134 73 145 172 82 165 39 340 36 133 321 27 103 44 70 66 65 55 109 83 248 33 25 100 53 309 167 255 134 78 10 18 17 191 220 81 103 51 87 91 172 88 153 23 56 257 46 254 86 126 252 54 170 54 116 210 28 172 47 121 1 63 121 75 59 211 58 233 53 98 420 92 196 87 220 369 28 192 55 223 441 1 27 161 137 35 83 81 49 113 102 139 184 139 80 51 21 93 73 192 17 229 104 233 81 43 231 131 70 77 52 223 21 91 64 64 545 60 44 83 34 154 39 119 56 46 227 135 301 86 72 472 66 84 53 74 1 69 44 90 138 232 63 53 42 9 239 14 42 39 74 273 30 57 51 75 96 36 52 79 40 65 64 124 50 119 129 56 148 92 58 183 50 111 214 92 109 221 94 76 260 61 623 44 39 246 85 111 167 63 61 115 360 107 85 5 110 40 162 6 102 275 268 58 113 82 70 186 95 46 54 112 156 32 59 82 81 369 25 110 163 50 328 113 86 268 52 284 174 166 58 16 129 48 69 110 93 357 106 64 74 48 158 111 170 108 78 105 44 88 55 29 19 239 102 72 66 278 48 47 87 62 228 150 91 67 86 258 167 99 69 52 373 94 30 166 199 64 75 108 75 15 30 224 68 99 47 52 326 83 2 71 180 212 172 154 195 56 47 73 83 69 42 13 16 21 55 21 107 256 76 120 91 168 178 175 115 140 312 36 69 88 63 176 241 192 204 46 302 232 133 165 18 27 113 107 101 69 259 18 78 14 34 44 27 106 113 97 125 109 57 78 53 257 25 55 64 56 148 60 49 191 38 246 14 33 276 64 227 365 18 61 101 40 82 41 1 80 97 143 65 16 39 22 108 45 120 43 72 210 35 49 98 115 92 83 22 108 57 126 33 53 72 56 67 11 61 113 34 56 67 49 70 84 91 120 87 135 25 167 119 1 101 46 191 100 109 101 26 84 19 0 30 31 6 40 96 56 26 186 25 80 2 92 139 46 54 59 42 200 51 116 56 11 60 44 195 68 32 49 36 2 34 97 108 184 50 52 132 74 148 36 42 138 64 249 19 61 32 81 238 71 79 112 138 181 30 37 68 46 0 74 0 28 3 93 43 77 54 58 283 60 109 18 74 126 78 102 103 8 100 30 37 17 39 93 28 55 59 98 133 31 69 75 105 175 24 78 25 46 150 67 44 54 41 264 59 228 1 128 201 29 50 52 82 426 52 96 134 76 89 120 47 126 17 155 46 125 102 72 112 116
Manes.15G051400.v6.1 16 2 94 7 2 29 4 123 1 6 42 4 44 0 5 8 4 2 1 4 14 3 57 2 3 21 8 264 0 5 17 0 42 2 2 19 9 99 7 4 7 8 40 0 2 9 6 64 3 0 18 8 42 1 0 7 22 44 2 3 2 3 23 0 10 13 9 53 5 14 8 14 41 1 1 3 10 164 0 5 19 5 90 3 8 28 17 72 8 2 8 12 43 15 0 0 51 4 97 10 1 31 4 57 0 2 58 6 281 0 6 20 4 41 0 7 21 12 27 0 24 4 11 26 10 11 4 2 24 0 0 0 14 21 0 0 5 8 81 1 2 15 8 85 10 3 7 9 42 0 1 10 7 69 3 3 15 3 110 4 0 6 6 94 1 0 2 3 0 4 0 13 4 65 19 2 5 5 40 0 12 19 2 82 3 5 4 5 42 5 0 95 4 8 164 2 1 4 10 58 1 1 15 6 19 1 1 3 7 55 1 0 13 12 81 36 30 9 5 76 2 3 5 9 33 1 4 4 1 83 11 1 4 11 19 2 4 13 16 44 2 9 27 35 104 2 8 13 21 59 2 10 25 14 89 6 0 3 7 22 3 18 18 58 95 28 10 9 7 58 3 14 44 10 121 27 29 0 0 11 50 2 1 5 12 139 2 1 7 9 45 1 0 9 1 118 0 8 10 2 81 5 3 11 5 13 0 14 4 6 20 8 23 3 5 63 3 0 3 8 27 0 27 12 5 23 2 3 5 2 166 2 1 1 9 22 5 6 3 6 135 0 7 3 4 29 10 15 2 10 39 4 1 5 2 89 10 3 19 12 34 3 2 18 4 38 4 4 10 4 102 2 5 5 9 14 55 2 5 21 9 64 5 2 9 14 159 4 4 21 17 0 11 9 1 0 66 37 4 9 6 240 0 0 1 0 63 0 0 7 5 75 0 0 6 9 92 4 9 11 8 81 4 6 7 4 14 2 1 2 5 79 5 0 4 6 21 2 3 0 2 1 7 3 1 4 38 1 0 9 3 45 0 4 21 4 64 4 6 5 9 118 13 1 8 12 44 0 59 95 5 5 151 7 0 10 9 74 6 2 4 12 233 0 3 0 0 223 0 0 42 3 83 2 3 14 2 36 0 0 3 2 36 8 2 12 2 178 0 0 12 4 46 2 9 3 10 44 2 0 15 5 30 1 2 3 0 62 0 0 18 8 127 2 8 15 8 31 0 1 6 11 36 10 0 14 4 44 1 0 6 4 66 0 0 8 5 52 0 2 13 7 162 1 3 9 10 10 108 2 5 8 1 58 0 0 6 1 23 1 3 24 8 68 18 25 9 6 81 2 0 3 4 45 2 0 12 3 40 1 3 1 1 57 12 8 4 8 31 0 0 13 4 76 4 4 11 1 213 3 1 41 10 13 0 0 0 0 94 0 0 11 3 25 0 23 0 2 0 7 3 8 2 87 4 12 23 10 192 2 3 10 3 44 0 2 1 0 91 1 0 6 12 8 48 4 17 3 1 79 0 15 15 18 71 2 5 20 28 487 1 0 10 6 80 0 1 4 1 216 1 0 3 9 44 0 1 12 13 39 3 5 4 4 11 0 0 4 11 81 3 0 11 1 24 2 23 0 6 47 0 10 10 3 177 1 0 22 3 78 1 45 13 24 2 34 30 12 5 41 2 26 17 1 47 0 12 21 6 86 0 2 12 9 35 4 0 6
Manes.15G051500.v6.1 0 0 35 6 0 0 0 9 1 0 2 0 1 0 1 1 5 4 1 0 0 0 6 0 0 0 2 0 0 2 1 1 10 1 0 0 0 0 1 6 0 0 4 1 1 0 4 2 1 0 0 11 10 6 0 0 7 8 1 1 0 0 2 0 0 0 3 4 3 4 0 16 5 0 0 0 16 5 0 3 0 7 0 1 0 1 0 1 2 0 0 7 10 4 0 0 4 2 32 4 2 7 2 18 0 0 8 8 1 1 1 4 3 4 0 0 0 4 4 7 9 3 20 0 15 5 1 6 0 0 0 0 6 11 0 3 1 1 3 1 0 2 4 42 1 0 1 17 59 0 1 1 4 52 3 7 6 6 10 5 0 0 11 62 2 0 2 4 0 1 1 1 1 24 5 1 0 13 5 0 2 2 3 25 1 8 1 3 2 3 1 30 0 4 125 2 1 1 16 22 2 1 0 6 8 1 0 0 2 48 4 0 1 2 3 18 1 0 0 7 0 1 1 8 28 1 2 0 0 25 0 9 1 1 12 2 2 4 3 15 4 0 33 10 7 12 3 1 12 9 0 5 0 3 18 1 0 0 0 6 1 0 0 6 4 2 2 1 3 10 2 4 1 1 3 4 7 0 3 9 14 0 5 0 2 8 2 6 5 3 7 2 0 0 3 16 1 3 5 6 13 0 0 4 5 7 1 4 0 4 7 0 13 0 6 19 7 0 1 0 5 0 4 0 9 9 1 4 4 10 3 1 0 0 12 10 2 5 1 3 6 0 2 0 1 15 5 5 1 10 6 2 3 1 2 14 0 1 6 7 6 2 0 1 4 7 7 4 1 6 16 1 4 2 6 3 20 1 0 1 6 8 2 1 0 1 4 1 8 2 10 0 2 2 3 0 1 7 2 1 8 1 0 0 2 2 2 4 0 0 1 38 1 0 0 6 11 0 8 0 4 19 0 5 2 19 5 5 3 3 6 29 3 9 1 7 9 0 1 0 9 14 15 3 0 10 6 0 0 2 8 48 0 0 6 0 8 4 2 1 31 14 17 2 4 11 4 0 9 11 1 6 10 0 0 3 8 1 5 0 1 10 2 0 0 0 0 3 0 1 15 1 34 0 2 1 0 22 0 0 0 0 4 3 0 1 0 5 1 0 9 1 16 0 4 0 5 3 1 0 2 6 9 0 2 2 0 3 2 2 2 3 1 1 1 1 4 25 0 0 1 5 22 6 1 7 6 11 2 0 0 2 33 3 1 0 20 30 0 4 0 2 50 3 0 9 0 1 9 1 1 0 0 10 10 1 1 4 1 3 0 0 2 0 1 3 0 1 11 6 0 0 5 3 2 0 1 3 11 2 1 0 4 10 4 1 0 6 8 0 2 1 1 4 1 2 1 0 1 1 2 10 6 0 0 0 1 0 1 0 0 3 3 1 1 0 1 1 0 1 3 3 4 0 2 2 0 3 0 6 0 4 8 6 0 0 0 0 0 5 2 1 4 6 15 5 1 3 3 14 0 4 0 1 16 6 2 5 8 7 3 3 0 20 42 0 0 1 0 2 0 0 0 13 13 6 6 1 1 11 2 9 5 4 24 7 2 0 4 27 10 1 4 3 16 11 8 0 14 14 0 5 0 0 0 1 15 11 15 4 4 5 0 2 0 5 1 1 8 3 2 2 4 15 12 0 0 1 0 24 12 1 0 7 0 6 0 1
Manes.15G051600.v6.1 0 0 0 0 0 0 0 0 0 0 0 0 0 0 0 0 0 0 0 0 0 0 0 0 0 0 0 0 0 0 0 0 0 0 0 0 0 0 0 0 0 0 0 0 0 0 0 0 0 0 0 0 0 0 0 0 0 0 0 0 0 0 0 0 0 0 0 0 0 0 0 0 1 0 0 0 0 3 0 0 0 0 2 0 0 0 0 3 0 0 0 0 0 0 0 0 0 0 0 0 0 0 0 0 0 0 0 0 1 0 0 0 0 0 0 0 0 0 0 0 0 0 0 0 0 0 0 0 0 0 0 0 0 0 0 0 0 0 1 0 0 0 0 0 0 0 0 0 0 0 0 0 0 0 0 0 0 0 0 0 0 0 0 0 0 0 0 0 0 0 0 0 0 0 0 0 0 0 0 0 0 0 0 1 0 0 0 0 0 0 0 0 0 0 0 0 0 0 0 0 0 0 0 0 0 0 0 0 0 0 0 0 0 0 1 0 0 0 0 5 0 0 0 0 0 0 0 0 0 0 0 0 0 0 0 0 0 0 0 0 0 0 0 0 2 0 0 0 0 0 0 0 0 0 0 0 0 0 0 0 0 0 0 0 0 0 0 0 0 0 0 0 0 0 0 0 0 0 0 0 0 0 0 0 0 3 0 0 0 0 1 0 0 0 0 2 0 0 0 0 1 0 0 0 0 0 0 0 0 0 0 0 0 0 0 0 0 0 0 0 0 0 0 0 0 0 0 0 0 0 4 0 0 0 0 0 0 0 0 0 1 0 0 0 0 0 0 0 0 0 0 0 0 0 0 1 0 0 0 0 0 0 0 0 0 2 0 0 0 0 4 0 0 0 0 0 0 0 0 0 0 0 0 0 0 0 5 0 0 0 0 0 0 0 0 0 0 0 0 0 0 5 0 0 0 0 2 0 0 0 0 0 0 0 0 0 2 0 0 0 1 2 0 0 0 0 0 0 0 0 0 0 0 0 0 0 0 0 0 0 0 0 0 0 0 0 0 0 0 0 0 0 0 0 0 0 1 0 0 0 0 0 0 0 0 0 0 0 0 1 0 0 3 0 0 0 0 1 0 0 0 0 2 0 0 0 0 1 0 0 0 0 0 0 0 0 0 0 0 0 0 0 0 0 0 0 0 0 0 0 0 0 0 0 0 0 0 0 0 0 0 0 0 0 0 0 0 1 0 0 0 0 2 0 0 0 0 0 0 0 0 0 0 0 0 0 0 0 0 0 0 0 0 0 0 0 0 0 0 0 0 0 0 0 0 0 0 0 3 0 0 0 0 0 0 0 0 0 1 0 0 0 0 0 0 0 0 0 2 0 0 0 0 0 0 0 0 0 0 0 0 0 0 0 0 0 0 0 0 0 0 0 0 0 0 0 0 0 17 0 0 0 0 0 0 0 0 0 0 0 0 0 0 0 0 0 0 0 0 0 0 0 0 1 0 0 0 0 5 0 0 0 0 0 0 0 0 0 2 0 0 0 0 0 0 0 0 0 0 0 0 0 0 0 0 0 0 0 0 0 0 0 0 0 0 0 0 0 0 4 0 0 0 0 0 0 0 0 0 0 0 0 0 0 0 0 0 0 0 0 0 0 0 0 0 0 0 0 0 0 0 0 0 0 0 0 0 0 0 4 0 0 0 0 0 0 0 0 0 5 0 0 0 0 0 0 0 0 0 0 0 0 0 0 0 0 0 0
Manes.15G051700.v6.1 27 5 19 10 27 18 34 24 14 2 30 25 12 2 22 12 25 6 11 8 18 6 14 16 7 11 25 25 6 24 23 6 15 15 6 24 25 15 10 10 34 18 8 20 5 9 15 21 17 3 15 47 15 38 14 8 21 20 22 9 14 22 12 1 16 18 16 9 12 20 21 43 28 0 1 24 37 20 12 9 15 16 25 25 7 13 27 21 14 16 15 31 19 17 0 15 14 10 31 18 17 11 9 16 0 25 26 29 36 11 9 16 30 10 0 1 30 10 9 50 8 14 20 15 23 12 6 4 1 17 5 6 25 50 5 9 30 26 19 9 13 48 17 18 41 7 20 32 36 0 11 32 30 19 30 19 21 24 23 19 12 29 17 22 15 15 7 18 1 25 15 18 30 23 33 15 13 19 19 1 15 39 59 54 35 21 55 35 21 39 21 23 13 17 68 21 24 71 35 108 28 30 23 55 11 31 50 47 50 48 31 44 47 25 26 19 16 40 13 78 19 16 36 20 54 34 1 13 0 32 50 35 42 13 55 22 24 27 18 18 31 23 58 32 42 21 20 16 19 27 22 12 13 21 47 26 0 18 22 23 18 18 12 33 23 17 41 37 28 26 28 13 22 21 22 26 37 0 9 25 44 25 15 11 22 53 12 23 15 35 26 25 14 11 7 35 29 33 20 26 39 15 13 10 22 25 25 35 17 20 43 67 44 7 8 23 13 17 5 14 28 8 16 10 35 27 11 20 32 26 28 21 1 16 36 37 29 7 12 29 27 2 10 20 27 32 14 24 33 19 17 16 24 27 28 46 6 12 13 20 38 10 2 42 43 49 18 32 24 53 47 36 19 8 22 41 48 30 20 40 16 54 37 31 42 50 21 17 24 20 30 0 23 8 4 4 21 21 24 27 26 10 40 8 7 32 20 26 29 35 10 27 9 38 21 18 30 6 21 31 40 36 11 12 13 11 19 39 30 8 14 16 29 12 5 15 38 22 21 6 15 11 36 6 4 17 11 25 0 13 41 18 32 19 31 29 16 52 16 17 10 42 35 10 17 7 21 21 20 66 13 21 43 23 27 16 31 5 41 4 23 28 17 40 7 11 1 53 20 26 18 29 19 30 15 13 32 22 24 24 21 42 66 20 43 25 18 19 43 12 26 26 18 25 20 29 51 27 12 8 51 20 24 24 21 25 34 51 14 24 20 24 35 14 13 39 27 26 10 10 21 38 23 26 32 24 27 23 14 12 26 35 21 39 9 19 144 46 52 15 23 27 95 43 33 25 15 14 20 34 30 16 1 17 103 12 14 33 11 28 16 4 23 13 15 23 13 9 35 20 12 20 16 21 94 21 11 27 23 29 35 6 18 30 19 7 28 36 12 27 17 15 23 48 19 14 19 0 25 19 17 10 37 28 29 37 6 2 29 9 0 10 29 12 17 10 1 82 1 22 8 15 23 10 29 13 7 33 24 19 7 2 27 23 12 15 9 0 18 26 18 33 13 26 25 36 16 17 42 29 23 11 11 28 25 30 12 23 27 17 41 15 27 54 25 18 1 9 0 21 2 15 7 21 7 11 15 19 8 28 16 14 18 29 26 48 9 10 27 11 15 7 8 17 23 13 33 6 30 29 23 13 10 15 19 22 17 6 14 21 56 19 13 22 0 26 18 12 14 21 18 26 17 58 27 42 6 21 26 22 43 18 20 15 14 21 18 26
Manes.15G051800.v6.1 0 0 0 2 0 0 0 0 3 0 0 0 1 0 0 0 0 3 1 0 0 2 0 3 0 1 1 0 0 5 0 0 1 1 0 0 6 0 1 0 0 4 0 4 0 0 2 1 0 0 0 2 0 2 1 0 2 0 2 0 0 0 0 0 1 0 0 0 1 0 1 1 2 0 0 0 3 5 2 0 0 4 0 0 0 0 0 0 0 0 0 7 0 0 0 2 0 0 0 3 0 0 0 0 0 0 1 4 1 0 2 0 5 0 0 0 0 2 6 0 0 0 0 0 0 1 0 0 0 7 0 0 0 0 0 1 0 1 1 7 2 2 0 1 0 0 2 2 2 0 0 1 2 1 2 6 0 0 1 0 0 0 3 0 4 1 0 1 0 1 0 0 1 0 0 1 1 0 0 0 0 2 4 2 10 0 0 2 0 4 0 1 1 0 1 5 3 2 12 0 7 6 4 6 4 8 8 5 11 0 13 2 11 6 3 3 1 0 0 7 7 2 6 2 1 1 2 1 0 8 7 3 2 1 0 4 1 1 7 6 9 1 2 1 5 8 3 6 3 2 6 0 0 10 6 19 0 2 2 0 9 1 5 12 3 6 2 2 9 8 3 2 1 18 7 3 3 0 5 4 2 2 0 3 6 2 4 1 1 7 0 2 1 12 6 11 0 5 6 13 4 3 2 0 3 5 18 5 1 7 5 1 2 5 1 1 1 2 3 0 2 3 2 9 7 10 2 0 1 1 8 3 0 2 1 4 2 3 0 0 7 0 1 7 10 2 4 1 9 6 2 4 6 3 5 6 2 0 1 4 2 9 0 1 4 8 7 2 5 3 3 8 0 1 8 8 3 7 2 2 6 7 11 1 16 29 9 7 6 3 14 0 7 8 2 0 0 1 0 8 13 7 11 2 18 20 11 9 6 10 3 13 2 13 5 6 6 4 5 9 9 14 9 3 4 20 10 7 3 4 5 8 13 1 1 5 3 6 1 1 7 5 2 1 11 11 0 10 4 1 3 4 15 0 5 0 9 5 0 1 1 0 2 1 12 0 12 6 7 1 1 4 1 5 0 0 1 0 2 1 1 5 0 2 0 0 0 1 1 2 3 7 2 6 0 4 2 2 5 5 6 0 5 7 2 0 0 1 4 0 1 8 4 7 2 1 5 3 0 0 2 0 0 6 0 4 5 3 1 1 0 4 2 0 1 0 4 0 2 0 5 6 1 1 3 0 17 0 1 0 2 11 1 16 0 0 3 1 40 2 0 3 3 8 0 1 9 17 1 27 6 4 1 12 34 0 0 39 0 39 9 0 5 9 0 2 1 1 19 6 4 1 1 2 35 7 1 24 3 19 1 0 14 0 4 0 2 12 1 18 2 0 4 3 3 0 9 0 0 4 0 2 16 3 15 0 1 0 0 1 0 2 35 0 3 3 0 32 0 3 0 7 12 0 15 0 1 12 11 22 0 1 3 1 3 2 0 0 5 0 0 13 3 2 4 4 0 1 32 0 1 0 0 13 2 2 0 0 4 3 15 1 0 5 0 7 2 4 0 3 2 15 0 2 4 2 0 0 0 7 3 2 0 2 0 0 2 0 4 0 6 1 3 1 1 0 13 0 1 8 1 0 0 3 0 13 5 0 5 2 42 1 1 23 0 13 0 0 0 4 8 0 1 25 0 16 0 0 1 9 47 0 4 10 0 26 8 20
Manes.15G051900.v6.1 1 0 5 5 11 16 7 14 1 0 5 3 11 0 0 20 5 2 5 1 16 10 5 4 1 4 3 5 0 0 6 8 7 6 2 4 6 2 0 2 5 3 8 3 0 16 8 12 0 2 22 16 5 3 0 19 8 10 4 1 6 17 6 0 0 5 6 10 6 2 25 7 8 0 0 26 29 24 7 0 1 7 2 3 0 2 18 5 1 3 7 17 13 3 0 1 22 30 25 12 4 53 7 12 1 0 58 32 19 3 0 28 29 5 0 0 25 27 34 0 6 97 23 11 19 4 16 17 4 10 0 46 26 47 1 1 50 17 47 8 4 195 10 27 2 1 52 30 26 0 0 30 20 16 11 8 43 27 29 4 1 72 14 17 11 1 50 31 1 3 1 53 3 19 2 1 16 28 12 0 0 31 15 31 15 0 15 7 7 4 0 17 39 3 49 15 4 113 16 35 13 1 17 8 5 9 1 58 8 41 7 5 42 16 23 10 0 88 10 71 9 0 55 20 70 2 2 53 2 23 11 0 108 2 39 9 0 93 6 74 4 7 239 13 49 8 2 70 16 52 10 4 35 10 67 19 0 47 9 56 4 0 34 6 18 7 13 90 36 67 13 3 40 31 17 6 2 0 122 53 128 18 4 438 73 97 10 13 629 97 60 8 4 447 63 82 6 11 256 89 108 42 0 276 79 141 15 4 23 27 79 8 12 430 49 74 15 2 349 94 150 11 5 156 102 53 15 3 126 26 45 12 2 224 37 94 42 6 29 27 34 3 6 103 17 51 14 5 90 24 19 17 7 149 24 94 8 2 297 103 107 19 2 164 20 51 4 1 50 39 24 12 4 1 10 9 27 15 1 61 15 43 22 3 41 34 8 14 2 39 17 1 5 0 512 1 51 10 0 53 35 32 12 1 36 18 17 3 7 43 7 18 2 0 12 18 42 9 1 26 20 31 5 23 465 89 186 17 15 181 47 81 17 1 314 76 145 14 7 555 78 59 22 4 338 114 28 1 0 305 70 81 5 1 66 61 111 7 2 385 37 45 21 4 579 41 111 5 9 43 60 34 27 17 1 90 18 2 6 0 53 20 4 16 1 119 0 51 8 8 33 21 13 8 0 16 17 20 6 9 24 7 125 1 2 35 5 21 11 0 42 4 19 5 0 50 9 25 4 1 57 2 23 1 0 46 13 23 1 0 9 17 36 9 1 46 39 10 12 4 20 25 14 20 2 23 27 9 7 3 19 31 31 16 0 11 86 28 13 1 37 16 65 5 2 32 24 15 23 13 1 32 1 32 15 0 38 15 8 9 2 49 15 2 7 3 8 8 23 6 1 17 10 19 16 5 19 13 20 8 46 4 14 34 0 1 37 17 11 4 1 10 6 10 7 5 4 1 8 0 0 29 9 35 5 1 2 0 2 4 0 64 20 16 6 1 0 16 1 4 2 65 17 10 8 0 14 13 21 9 2 101 41 39 22 3 60 1 4 13 0 6 25 16 73 11 2 91 19 35 4 5 2 8 22 7 0 89 10 14 8 1 28 31 31 0 0 48 1 24 1 0 24 10 11 12 0 39 5 3 3 2 128 30 45 10 2 14 51 37 8 2 97 3 12 3 2 33 7 34 3 1 13 11 3 13 10 32 8 20 5 0 107 11 0 3 0 77 21 8 1 3 37 8 34 7 0 26 9 19 10 2 56 21 4 14 0 14
Manes.15G052000.v6.1 0 0 0 1 0 1 0 0 0 0 3 1 0 0 0 0 0 0 0 0 0 2 0 0 0 0 0 7 0 0 0 0 0 0 0 0 0 1 3 0 0 2 0 0 0 1 0 2 0 0 1 0 0 0 0 0 1 0 3 0 0 0 0 0 0 0 0 3 1 0 0 1 2 0 0 0 2 9 0 0 0 0 0 0 0 2 1 4 0 1 0 2 2 0 0 11 0 0 2 0 0 0 0 0 0 0 0 3 1 0 0 0 0 1 0 0 0 0 1 0 0 0 0 0 0 0 2 1 0 0 0 0 1 1 0 0 0 0 7 0 0 1 0 0 0 0 0 5 1 0 0 0 0 0 0 0 0 0 0 0 0 0 0 0 0 0 0 2 0 0 0 0 0 1 0 0 0 4 0 0 0 0 7 4 0 0 0 0 0 2 0 1 0 0 0 0 0 0 2 1 0 0 0 1 0 0 0 0 0 0 0 0 0 0 4 1 0 0 0 8 0 0 0 0 1 0 0 0 0 0 0 0 0 0 0 0 0 0 0 0 0 0 1 0 0 0 0 0 0 1 0 0 0 0 0 0 0 0 0 0 0 0 0 0 0 0 0 0 2 6 0 0 0 0 0 0 0 0 0 0 0 0 0 0 1 0 0 0 0 0 0 0 0 0 1 0 0 0 0 0 0 0 0 1 2 1 0 0 0 3 0 2 0 0 0 3 0 0 0 2 2 0 0 0 0 2 0 0 0 1 0 0 0 0 4 1 0 0 0 1 8 0 0 0 0 0 0 0 0 1 1 0 0 0 1 3 0 0 0 0 0 0 0 1 0 4 0 0 0 1 3 0 0 0 1 2 0 0 0 0 0 1 0 0 2 2 0 0 0 0 0 0 0 0 0 0 0 0 0 0 0 2 0 0 3 2 2 0 0 5 0 0 0 0 0 3 0 0 0 1 0 14 0 0 1 3 0 1 0 0 0 1 0 0 2 1 2 0 0 0 4 7 0 0 0 1 0 1 0 2 7 0 0 0 2 1 2 0 0 0 13 27 0 0 1 3 1 0 0 0 0 0 3 0 0 0 0 2 0 0 0 3 2 0 0 0 0 4 0 0 0 0 0 0 0 7 0 0 0 0 2 0 85 3 0 0 0 0 0 0 0 0 0 0 0 0 0 1 0 0 0 0 0 0 0 0 3 8 0 0 0 0 12 0 0 0 0 0 0 0 0 0 1 0 0 0 2 0 0 0 0 1 0 7 0 0 7 0 0 0 0 0 3 0 0 0 1 0 13 0 0 2 0 7 1 0 2 1 1 1 0 0 0 0 0 0 0 2 45 0 0 0 0 3 0 0 0 1 4 0 0 1 4 0 0 0 0 20 0 0 0 0 0 1 0 0 11 0 7 0 0 1 1 92 0 0 0 0 4 0 0 3 0 1 0 0 0 3 0 0 0 2 1 1 0 0 2 0 27 0 0 0 0 2 0 0 2 0 0 0 0 2 0 5 0 0 0 0 0 0 0 0 0 6 1 0 0 0 0 0 0 0 0 1 0 0 0 0 0 39 24 0 0 0 9 0 0 1 0 1 0 0 0 0 0 0 0 3 0 0 2 0 1 0 1 0 0 0 6 0 0 0 0 0 0 0 0 0 1 35 1 0 2 0 0 0 0 0 0 2 0 0 2 0 0 0 0 4 0 6 0 0 3 5 0 1 0 0
Manes.15G052100.v6.1 76 19 124 205 228 140 178 142 167 260 136 99 98 47 387 148 162 28 76 57 142 133 123 282 269 76 199 199 72 395 44 142 87 136 224 126 176 93 39 357 123 351 86 49 241 127 260 161 177 238 93 315 90 300 163 90 213 131 126 274 40 211 100 8 76 103 86 85 176 279 90 329 37 4 20 97 221 162 92 97 52 147 71 237 84 49 79 124 313 172 65 312 193 198 2 91 184 292 241 319 660 168 194 165 6 590 167 213 212 146 374 84 205 23 3 58 126 219 119 137 357 128 233 31 157 217 47 146 20 273 261 80 208 105 47 148 170 267 199 238 266 523 200 215 83 108 163 338 230 12 291 254 266 190 140 251 132 261 198 227 412 190 164 197 247 501 52 266 3 138 385 122 113 164 212 156 59 223 98 1 144 191 347 203 285 234 132 161 17 182 36 155 116 209 477 396 623 340 265 233 257 419 228 340 78 313 731 217 174 254 173 505 197 186 229 261 311 215 82 173 131 257 198 184 244 217 6 128 25 182 325 254 200 116 223 230 487 154 76 159 170 317 310 254 219 182 278 101 112 159 199 309 121 191 208 201 5 112 158 145 125 264 127 253 129 186 437 135 218 255 284 342 151 269 180 256 478 2 112 247 207 224 244 284 207 359 272 532 555 315 244 356 479 222 214 253 143 300 203 165 313 142 185 149 147 229 168 298 91 223 235 248 584 277 179 264 158 238 209 248 227 169 352 101 200 182 177 503 249 239 227 210 0 201 340 195 290 371 62 140 118 17 313 119 202 149 306 411 195 273 91 304 361 173 196 247 190 314 131 310 269 159 80 333 245 168 260 513 130 198 165 217 410 395 122 167 233 271 384 285 267 194 207 384 382 410 149 217 479 107 215 3 215 34 330 27 181 370 222 135 177 187 115 384 153 157 161 289 579 301 56 168 261 435 73 133 233 188 255 195 188 289 77 366 229 174 188 208 207 174 280 374 360 587 188 289 358 331 383 273 285 247 333 333 205 546 102 231 10 238 287 289 262 437 307 262 283 385 417 201 309 276 336 261 395 327 255 319 418 279 145 174 263 191 474 92 185 9 251 385 116 255 54 239 192 87 2 228 88 192 95 215 136 230 281 105 252 104 169 157 84 96 233 103 382 118 114 83 123 365 171 117 114 333 303 169 221 187 213 459 238 210 196 193 286 263 298 231 100 371 108 212 191 185 219 257 194 155 224 322 155 328 171 192 624 71 278 119 164 259 53 192 173 322 40 56 866 140 105 252 153 213 466 303 409 268 83 80 199 115 112 94 8 90 83 161 159 7 43 48 108 78 219 91 260 133 34 65 56 186 127 94 155 153 94 238 89 35 65 51 158 71 94 412 60 136 144 83 153 115 322 139 232 233 133 424 89 3 167 118 414 152 120 149 85 242 34 5 81 66 7 108 132 167 113 195 28 109 8 158 161 204 109 175 190 170 122 239 188 59 31 108 99 105 190 81 78 0 66 327 125 104 90 172 146 306 177 227 51 196 104 353 87 64 174 222 344 222 266 340 155 280 162 247 215 140 0 94 6 176 9 266 97 143 152 204 376 125 129 28 144 315 95 176 162 76 258 190 149 169 131 375 324 181 246 198 166 46 262 125 245 314 85 191 81 186 344 157 178 254 23 320 220 247 8 171 252 184 235 171 140 404 139 207 150 40 46 281 220 231 16 353 215 198 117 218 388 62
Manes.15G052200.v6.1 0 0 0 0 0 0 0 0 0 0 0 0 0 0 0 0 0 0 0 0 0 0 0 0 0 0 0 0 0 0 0 0 0 0 0 0 0 0 0 0 0 0 0 0 0 0 0 0 0 0 0 0 0 0 0 0 0 0 0 0 0 0 0 0 0 0 0 0 0 0 0 0 0 0 0 0 0 0 0 0 0 0 0 0 0 0 0 0 0 0 0 0 0 0 0 0 0 0 0 0 0 0 0 0 0 0 0 0 0 0 0 0 0 0 0 0 0 0 0 0 0 0 0 0 0 0 0 0 0 0 0 0 0 0 0 0 0 0 0 0 0 0 0 0 0 0 0 0 0 0 0 0 0 0 0 0 0 0 0 0 0 0 0 0 0 0 0 0 0 0 0 0 0 0 0 0 0 0 0 0 0 0 0 0 0 0 0 0 0 0 0 0 0 0 0 0 0 0 0 0 0 0 0 0 0 0 0 0 0 0 0 0 0 0 1 0 0 0 0 0 0 0 0 0 0 0 0 0 0 0 0 0 0 0 0 0 0 0 0 0 0 0 0 0 0 0 0 0 0 0 0 0 0 0 0 0 0 0 0 0 0 0 0 0 0 0 0 0 0 0 0 0 0 0 0 0 0 0 0 0 0 0 0 0 0 0 0 0 0 0 0 0 0 0 0 0 0 0 0 0 0 0 0 0 0 0 0 0 0 0 0 0 0 0 0 0 0 0 0 0 0 0 0 0 0 0 0 0 0 0 0 0 0 0 0 0 0 0 0 0 0 0 0 0 0 0 0 0 0 0 0 0 0 0 0 0 0 0 0 0 0 0 0 0 0 0 0 0 0 0 0 0 0 0 0 0 0 0 0 0 0 0 0 0 0 0 0 0 0 0 0 0 0 0 0 0 0 0 0 0 0 0 0 0 0 0 0 0 0 0 0 0 0 0 0 0 0 0 0 0 0 0 0 0 0 0 0 0 0 0 0 0 0 0 0 0 0 0 0 0 0 0 0 0 0 0 0 0 0 0 0 0 0 0 0 0 0 0 0 0 0 0 0 0 0 0 0 0 0 0 0 0 0 0 0 0 0 0 0 0 0 0 0 0 0 0 0 0 0 0 0 0 0 0 0 0 0 0 0 0 0 0 0 3 0 0 0 0 0 0 0 0 0 0 0 0 0 0 0 0 0 0 0 0 0 0 0 0 0 0 0 0 0 0 0 0 0 0 0 0 0 0 0 0 0 0 0 0 0 0 0 0 0 0 0 0 0 0 0 0 0 0 0 0 0 0 0 0 0 0 0 0 0 0 0 0 0 0 0 0 0 0 0 0 0 0 0 0 0 0 0 0 0 0 0 0 0 0 0 0 0 0 0 0 0 0 0 0 0 0 0 0 0 0 0 0 0 0 0 0 0 0 0 0 0 0 0 0 0 0 0 0 0 0 0 0 0 0 0 0 0 0 0 0 0 0 0 0 0 0 0 0 0 0 0 0 0 0 0 0 0 0 0 0 0 0 0 0 0 0 0 0 0 0 0 0 0 0 0 0 0 0 0 0 0 0 0 0 0 0 0 0 0 0 0 0 0 0 0 0 0 0 0 0 0 0 0 0 0 0 0 0 0 0 0 0 0 0 0 0 0 0 0 0 0 0 0 0 0 0 0 0 0 0 0 0 0 0 0 0 0 0 0 0 0 0 0 0 0 0 0 0 0 0 0 0 0 0
Manes.15G052300.v6.1 48 56 124 52 230 19 112 43 30 27 52 114 56 51 120 17 87 14 99 67 11 23 51 61 114 23 72 5 23 84 31 47 40 48 138 10 64 36 62 45 23 50 90 28 70 13 70 12 246 38 19 118 97 76 18 6 51 35 11 101 32 155 94 0 325 24 112 23 79 91 11 67 70 2 5 11 23 42 37 255 14 63 38 130 52 45 344 79 554 700 22 53 23 64 3 29 65 37 94 33 28 13 77 107 4 29 18 81 14 142 38 10 42 43 1 25 16 119 31 11 84 10 48 28 84 7 7 37 8 78 40 5 135 41 2 25 13 141 17 74 0 10 76 65 139 209 14 94 59 1 12 12 138 62 77 21 36 73 27 35 33 20 101 146 83 8 13 111 0 247 13 17 108 96 99 198 10 68 48 0 339 24 100 124 178 45 8 130 156 100 195 129 3 78 122 70 13 8 47 65 150 31 13 95 41 285 15 2 56 103 52 8 6 125 34 265 74 5 6 33 15 56 4 74 24 43 5 3 6 68 170 17 7 22 26 103 59 3 96 16 48 21 21 62 16 63 60 6 19 8 14 21 9 62 27 12 7 10 34 21 2 29 7 44 24 48 45 5 45 12 67 127 8 28 17 88 113 0 6 185 21 162 54 5 97 27 63 7 11 73 20 96 27 6 95 50 13 63 13 87 21 56 34 12 89 4 31 67 11 19 11 218 334 4 71 63 125 22 3 34 15 42 57 53 96 84 50 57 9 61 6 107 0 4 57 13 156 42 4 112 24 1 29 0 29 14 50 62 6 90 20 102 39 5 37 22 26 52 5 63 8 24 32 12 94 19 74 82 15 63 58 107 41 152 14 16 55 96 27 12 20 72 89 20 16 80 13 58 148 13 45 0 133 4 7 1 36 416 72 2 51 8 9 13 4 26 7 50 18 9 53 52 73 79 5 51 15 16 51 1 70 28 38 51 9 60 12 11 32 3 104 53 116 33 3 90 18 96 24 1 119 69 185 28 2 136 59 21 0 2 126 51 74 149 12 23 21 206 64 11 57 3 163 96 5 145 31 46 130 25 3 39 35 104 34 14 324 36 258 30 17 60 42 16 136 1 0 17 36 71 47 24 127 144 34 11 28 35 18 20 3 8 2 1 25 17 0 18 42 66 23 49 69 94 67 5 24 9 25 24 11 33 39 22 38 0 40 22 11 10 15 34 27 84 42 7 64 11 27 22 11 53 56 77 39 20 67 63 11 93 0 61 86 95 104 22 25 63 5 136 12 30 242 48 60 168 19 68 37 121 486 15 5 48 233 46 29 187 102 24 29 12 85 105 106 141 14 80 81 40 43 24 152 33 49 11 18 33 59 42 39 4 107 34 127 112 15 60 61 57 15 33 58 77 30 54 25 1 40 15 38 25 133 10 34 71 64 1 47 36 0 10 44 24 111 233 2 97 2 141 36 21 84 48 124 80 23 78 47 23 50 8 308 31 42 21 16 2 43 132 288 48 9 131 40 250 167 16 176 71 99 208 53 626 96 92 68 30 49 19 203 90 24 115 99 68 8 5 6 3 5 39 12 39 29 50 101 11 105 125 146 38 16 51 38 23 51 12 46 52 60 16 15 39 22 109 203 21 24 20 88 203 5 45 11 44 14 22 42 24 72 51 19 73 0 28 141 13 26 14 71 242 10 26 39 130 121 46 88 36 53 40 17 152 19 240 93 123
Manes.15G052400.v6.1 0 0 0 0 0 0 0 0 0 0 0 0 0 0 0 0 0 0 0 0 0 0 0 0 0 0 0 0 0 0 0 0 0 0 0 0 0 0 0 0 0 0 0 0 0 0 0 0 0 0 0 0 0 0 0 0 0 0 0 0 0 0 0 0 0 0 0 0 0 0 0 0 0 0 0 0 0 0 0 0 0 0 0 0 0 0 0 0 0 0 0 0 0 0 0 0 0 0 0 0 0 0 0 0 0 0 0 0 0 0 0 0 0 0 0 0 0 0 0 0 0 0 0 0 0 0 0 0 0 0 0 0 0 0 0 0 0 0 0 0 0 0 0 0 0 0 0 0 0 0 0 0 0 0 0 0 0 0 0 0 0 0 0 0 0 0 0 0 0 0 0 0 0 0 0 0 0 0 0 0 0 0 0 1 0 0 0 0 0 0 0 0 0 0 0 0 0 0 0 0 0 0 0 0 0 0 0 0 0 0 0 0 0 0 0 0 0 0 0 0 0 0 0 0 0 0 0 0 0 0 0 0 0 0 0 0 0 0 0 0 0 0 0 0 0 0 0 0 0 0 0 0 0 0 0 0 0 0 0 0 0 0 0 0 0 0 0 0 0 0 0 0 0 0 0 0 0 0 0 0 0 0 0 0 0 0 0 0 0 0 0 0 0 0 0 0 0 0 0 0 0 0 0 0 0 0 0 0 0 0 0 0 0 0 0 0 0 0 0 0 0 0 0 0 0 0 0 0 0 0 0 0 0 0 0 0 0 0 0 0 0 0 0 0 0 0 0 0 0 0 0 0 0 0 0 0 0 0 0 0 0 0 0 0 0 0 0 0 0 0 0 0 0 0 0 0 0 0 0 0 0 0 0 0 0 0 0 0 0 0 0 0 0 0 0 0 0 0 0 0 0 0 0 0 0 0 0 0 0 0 0 0 0 0 0 0 0 0 0 0 0 0 0 0 0 0 0 0 0 0 0 0 0 0 0 0 0 0 0 0 0 0 0 0 0 0 0 0 0 0 0 0 0 0 0 0 0 0 0 0 0 0 0 0 0 0 0 0 0 0 0 0 0 0 0 0 0 0 0 0 0 0 0 0 0 0 0 0 0 0 0 0 0 0 0 0 0 0 0 0 0 0 0 0 0 0 0 0 0 0 0 0 0 0 0 0 0 0 0 0 0 0 0 0 0 0 0 0 0 0 0 0 0 0 0 0 0 0 0 0 0 0 0 0 0 0 0 0 0 0 0 0 0 0 0 0 0 0 0 0 0 0 0 0 0 0 0 0 0 0 0 0 0 0 0 0 0 0 0 0 0 0 0 0 0 0 0 0 0 0 0 0 0 0 0 0 0 0 0 0 0 0 0 0 0 0 0 0 0 0 0 0 0 0 0 0 0 0 0 0 0 0 0 0 0 0 0 0 0 0 0 0 0 0 0 0 0 0 0 0 0 0 0 0 0 0 0 0 0 0 0 0 0 0 0 0 0 0 0 0 0 0 0 0 0 0 0 0 0 0 0 0 0 0 0 0 0 0 0 0 0 0 0 0 0 0 0 0 0 0 0 0 0 0 0 0 0 0 0 0 0 0 0 0 0 0 0 0 0 0 0 0 0 0 0 0 0 0 0 0 0 0 0 0 0 0 0 0 0 0 0 0 0 0 0 0 0 0 0 0 0 0 0 0 0 0 0 0 0 0 0 0 0 0 0 0 0 0
Manes.15G052500.v6.1 0 0 0 0 0 0 0 0 0 0 0 0 0 0 0 0 0 0 0 0 0 0 1 0 0 0 0 0 0 0 0 0 0 0 0 0 0 0 0 0 0 0 0 0 0 0 0 0 0 0 0 0 0 0 0 0 0 0 0 0 0 0 0 0 0 0 0 0 0 0 0 0 0 0 0 0 0 0 0 0 0 0 0 0 0 0 0 0 0 0 0 0 0 0 0 0 0 0 0 0 0 0 0 0 0 0 0 0 0 0 0 0 0 0 0 0 0 0 0 0 0 0 0 0 0 0 0 0 0 0 0 0 0 0 0 0 0 0 0 0 0 0 0 0 0 0 0 0 0 0 0 0 0 0 0 0 0 0 0 0 0 0 0 0 0 0 0 0 0 0 0 0 0 0 0 0 0 0 0 0 0 0 0 1 0 0 0 0 0 0 0 0 0 0 0 0 0 0 0 0 0 0 0 0 0 0 0 0 0 3 0 0 0 0 0 0 0 0 0 0 0 0 0 0 0 0 0 0 0 0 0 0 0 0 0 0 0 0 0 0 0 0 0 0 0 0 0 0 0 0 0 0 0 0 0 0 0 0 0 0 0 0 0 0 0 0 0 0 0 0 0 0 0 0 0 0 0 0 0 0 0 0 0 0 0 1 0 0 0 0 0 0 0 0 0 0 0 0 0 0 0 0 0 0 0 0 0 0 1 0 0 0 0 0 0 1 0 0 0 0 0 0 0 0 0 0 0 0 0 0 1 0 0 0 0 0 0 0 0 0 0 0 0 0 0 0 0 0 0 0 0 0 0 0 0 0 0 0 0 0 0 0 0 0 0 0 0 0 0 0 0 0 0 0 1 0 0 0 0 0 0 0 0 0 0 0 0 0 0 0 0 0 0 0 0 0 0 0 0 0 0 0 0 0 0 0 0 0 0 0 0 0 0 0 0 0 0 0 0 0 0 1 0 0 0 0 0 0 0 0 0 0 0 0 0 0 0 0 0 0 0 0 0 0 0 0 0 0 0 0 0 0 0 0 0 0 0 0 0 0 0 0 0 0 0 0 0 0 0 0 0 0 0 0 0 0 0 0 0 0 0 0 0 0 0 0 0 0 0 0 0 0 0 0 0 0 0 0 0 0 0 0 0 0 0 0 0 0 0 0 0 0 0 0 0 0 0 0 0 0 0 0 0 0 0 0 0 0 0 0 0 0 0 0 0 0 0 0 0 0 0 0 0 0 0 0 0 0 0 0 0 0 0 0 0 0 0 0 0 0 0 0 1 0 0 0 0 0 0 0 0 0 0 3 0 0 0 0 0 0 0 0 0 0 0 0 0 0 6 0 0 0 0 0 0 0 0 0 3 0 0 0 0 3 0 0 0 0 0 0 0 0 0 0 0 0 1 0 0 0 0 0 0 0 0 0 0 0 0 0 0 0 0 0 0 0 0 0 0 0 0 0 0 0 0 0 0 0 0 0 0 0 0 0 0 0 0 0 0 0 0 0 0 0 0 0 0 0 0 0 0 0 0 0 0 0 0 0 0 0 0 0 0 0 0 0 0 0 0 0 0 0 0 0 0 0 0 0 0 3 0 0 0 0 0 0 0 0 0 0 0 0 0 0 0 0 0 0 0 0 0 0 0 0 0 0 0 0 0 0 0 0 0 0 0 0 0 0 0 0 0 0 0 0 0 0 0 0 0 0 0 0 0 0 0 0 0 0
Manes.15G052600.v6.1 0 0 0 0 0 0 0 0 3 0 0 0 0 0 0 0 0 0 1 0 0 0 1 0 0 0 0 0 0 0 0 0 0 0 0 0 0 0 0 0 0 0 0 0 0 0 0 0 0 0 0 0 0 0 0 0 0 0 1 0 0 0 0 0 2 0 0 0 0 0 0 0 0 0 0 0 2 2 0 1 0 0 1 0 0 0 2 2 0 0 0 0 0 0 0 0 0 0 1 0 2 0 0 0 0 0 0 0 0 0 0 0 1 1 0 0 0 0 0 0 1 1 0 0 0 0 0 1 0 0 0 1 0 0 0 0 0 0 0 0 0 0 2 0 0 0 0 0 0 0 0 0 1 0 0 0 0 0 0 1 1 0 0 0 0 0 2 2 0 0 0 1 1 0 0 0 0 0 0 0 0 1 1 1 0 0 0 0 0 0 0 2 0 0 1 0 0 0 4 2 4 1 1 0 0 1 0 0 1 2 0 0 0 0 0 0 0 0 0 1 0 0 0 0 1 0 0 0 0 0 1 0 0 0 1 0 0 2 0 5 3 0 2 0 1 0 1 0 2 1 0 3 0 0 3 0 0 0 0 0 1 0 0 0 1 0 0 0 0 3 0 0 1 2 1 0 4 0 0 2 2 1 2 0 4 1 0 0 0 0 1 0 0 0 2 2 0 0 0 1 4 0 0 1 2 2 0 8 0 1 6 0 1 4 1 4 0 0 0 0 3 0 4 3 2 4 0 1 0 0 0 0 0 0 1 2 0 1 0 2 3 0 1 0 1 3 0 0 0 4 0 0 0 0 1 0 0 0 1 0 5 0 1 0 0 0 2 4 0 0 1 2 0 0 0 0 2 0 0 0 0 1 0 3 2 1 2 0 0 0 5 0 2 1 0 0 3 1 1 0 3 2 0 1 1 0 0 0 2 0 1 5 0 5 0 3 3 0 0 2 0 3 0 1 1 1 7 1 1 3 1 13 3 3 0 0 2 0 0 1 1 0 0 0 3 2 0 1 0 0 3 1 0 0 0 0 4 5 0 0 7 5 0 0 0 0 3 0 3 0 0 0 0 0 0 0 2 0 1 2 0 0 0 0 1 0 0 2 0 1 0 1 1 0 1 0 0 0 0 0 0 0 0 0 0 0 1 0 0 0 0 0 1 0 0 0 1 0 0 0 0 0 1 0 2 0 0 0 0 1 0 2 0 0 0 0 0 0 0 0 0 1 2 1 0 0 2 1 0 0 0 0 0 0 0 0 0 1 3 0 0 0 0 0 0 1 0 2 0 5 2 0 0 2 2 1 0 0 0 2 0 0 0 0 0 0 0 0 0 0 0 0 2 0 0 0 0 0 1 0 1 0 0 2 0 0 0 1 0 0 0 0 1 0 0 0 0 0 0 0 0 0 0 0 0 0 0 0 0 0 0 0 2 0 0 0 0 0 0 0 0 0 1 0 1 0 0 2 0 0 0 0 0 0 0 0 0 0 0 2 0 0 1 0 1 2 0 1 1 0 0 3 0 0 8 2 3 0 0 0 0 0 0 5 0 0 0 0 0 0 0 2 0 0 0 0 0 0 0 1 0 0 0 2 0 0 2 0 0 6 1 0 0 0 1 0 1 0 0 2 0 0 0 0 0 0 0 0 0 0 3 1 0 0 0 1 0 0 7 0 0 0 0 1 1 0 0 0 0 0 1 0 0 1 3 0 0 0
Manes.15G052700.v6.1 13 7 35 36 108 3 34 21 55 72 4 42 20 20 109 3 27 5 59 36 2 41 20 40 102 7 47 25 25 58 4 17 16 53 75 1 48 8 27 44 1 47 10 35 44 1 29 8 73 114 0 48 9 41 24 1 25 23 66 199 3 24 9 1 69 3 19 9 27 52 0 31 13 5 7 2 33 32 30 94 6 22 8 72 103 4 85 20 113 77 2 21 9 30 1 28 4 54 10 148 588 2 23 20 1 238 3 24 26 66 134 1 15 7 4 18 2 35 11 39 49 4 32 4 55 56 0 21 1 66 56 6 18 6 4 45 12 32 10 115 155 8 15 13 98 87 4 23 13 0 51 0 20 9 162 26 1 13 8 70 191 5 11 23 39 62 2 12 0 87 67 13 22 6 42 69 2 39 10 0 117 6 30 47 104 58 8 33 5 35 110 11 0 40 48 107 236 0 43 22 85 76 6 42 6 67 249 3 47 13 81 125 7 35 20 39 28 3 6 22 33 16 0 45 23 42 1 3 1 41 92 27 1 51 8 56 87 3 10 9 28 48 9 11 19 70 35 6 8 8 35 45 1 14 30 23 1 9 14 10 51 45 2 53 11 44 70 3 21 20 55 40 1 30 39 26 99 0 0 17 5 60 30 2 40 8 73 282 6 52 7 41 85 6 47 15 57 52 2 46 8 35 29 7 48 17 54 103 3 21 27 41 78 5 9 22 17 30 6 31 25 34 49 3 41 19 20 39 1 26 30 114 1 3 32 22 38 54 3 12 18 0 76 4 66 19 59 81 4 36 9 45 101 2 24 18 41 59 6 43 29 52 20 3 68 24 68 90 4 28 32 101 93 123 2 21 33 104 109 7 63 25 30 76 14 44 13 53 83 2 44 0 40 2 7 3 22 96 57 6 10 5 22 32 12 30 16 91 353 5 16 46 28 151 0 9 11 52 36 8 40 51 29 62 10 50 16 33 41 4 47 14 85 68 5 30 19 29 231 5 31 42 74 101 2 54 7 123 1 10 81 17 31 72 4 83 14 66 85 1 59 16 51 135 3 9 21 109 58 38 3 24 9 55 179 2 31 2 35 63 1 39 11 94 196 3 0 14 47 43 1 28 24 39 13 2 16 14 71 35 12 21 50 22 64 2 8 12 44 159 0 19 14 65 33 3 42 14 41 161 6 34 40 50 46 8 45 9 39 70 1 30 9 54 75 4 24 8 78 83 2 28 6 25 97 2 34 12 42 82 1 27 19 54 65 4 59 42 70 37 2 22 52 61 134 50 3 25 29 41 108 2 9 17 183 128 9 34 7 43 134 1 52 26 50 50 3 26 21 42 99 4 25 15 131 87 7 17 17 72 5 2 9 18 54 77 7 54 20 51 131 5 31 56 56 115 2 4 20 48 203 7 50 11 44 44 40 0 20 33 6 6 41 12 39 62 5 32 1 26 16 11 33 23 74 174 8 43 22 50 89 1 38 6 33 35 8 0 23 39 173 24 5 42 14 111 95 4 63 35 31 116 6 41 19 143 66 7 67 28 308 96 6 45 19 55 7 4 2 22 7 95 2 30 37 57 78 2 25 16 36 68 11 24 25 65 86 1 38 32 37 71 3 27 24 57 114 1 32 19 50 57 2 20 29 71 58 1 10 18 130 68 10 63 0 46 61 7 31 26 102 119 1 27 26 106 56 9 24 34 194 154 6 42 13 130 166 29
Manes.15G052800.v6.1 32 11 109 70 62 70 56 137 46 38 111 123 53 14 145 54 54 18 54 24 45 48 65 127 85 34 62 60 21 76 33 30 42 58 69 55 42 53 34 99 40 95 57 60 45 45 62 75 88 35 66 73 117 99 28 43 102 128 52 53 24 45 88 1 61 18 31 37 59 66 28 62 58 4 2 37 59 114 8 89 21 27 35 66 40 72 116 131 92 81 50 51 60 75 1 53 133 115 131 104 66 78 64 96 0 67 56 118 92 69 57 61 67 50 0 21 80 56 43 16 71 89 64 26 80 34 63 65 22 72 84 17 63 115 19 43 49 73 68 98 121 93 74 115 130 90 58 75 171 4 63 58 84 92 77 117 38 59 95 62 59 84 59 115 38 67 24 83 0 73 48 61 52 138 177 100 47 69 75 0 106 76 120 157 116 99 54 81 53 132 49 149 51 81 320 131 87 32 91 309 80 95 62 81 75 96 99 33 73 199 47 105 37 76 144 186 189 78 8 179 72 86 38 76 191 57 9 26 3 130 94 169 71 27 138 79 123 39 43 79 22 43 126 59 91 104 84 52 59 86 40 63 36 70 131 66 2 60 42 116 55 119 40 121 199 97 104 16 15 26 50 74 59 36 109 104 119 1 23 89 92 49 48 91 65 106 77 102 58 77 76 54 52 29 43 136 49 64 28 73 69 49 47 71 43 29 66 67 60 89 70 107 130 32 30 127 43 46 31 44 46 37 49 85 87 144 49 79 54 48 71 85 0 37 91 114 88 116 51 45 76 4 54 29 46 125 87 103 53 88 43 52 62 33 46 77 35 110 81 32 47 151 41 48 168 151 76 110 49 39 115 62 57 86 46 168 183 95 175 72 67 147 145 81 71 156 86 92 93 49 93 3 143 1 69 2 300 227 73 26 58 45 68 45 62 48 50 88 106 57 46 145 74 174 34 50 70 38 62 46 101 200 60 85 172 129 142 264 137 45 50 96 56 99 38 30 127 61 54 73 71 47 76 85 65 83 72 60 10 118 66 117 44 135 97 87 136 190 123 37 43 32 146 70 120 53 119 109 83 364 42 49 82 87 100 83 64 19 115 52 55 93 87 113 71 15 0 107 47 74 55 100 119 100 118 50 63 78 67 21 26 72 59 47 41 26 45 72 103 57 72 55 100 45 29 28 84 143 69 65 160 96 134 64 80 43 59 98 61 56 33 55 78 37 43 50 95 59 40 64 55 49 114 63 106 122 55 125 36 78 37 41 120 78 45 38 104 132 68 43 44 35 272 57 74 124 60 78 115 79 163 57 4 113 312 86 81 90 108 54 64 32 69 81 121 79 46 33 118 47 23 39 86 62 175 85 71 49 84 91 66 39 73 101 192 25 67 133 126 81 44 56 73 140 33 67 71 1 120 57 73 72 114 66 84 86 61 5 55 54 2 16 63 56 45 97 5 84 3 70 40 63 94 104 86 84 89 121 76 53 21 18 88 45 63 51 58 3 46 144 75 75 27 28 63 81 34 53 160 203 64 93 55 146 121 144 191 94 99 140 185 50 79 86 118 44 5 15 0 56 3 113 37 59 72 106 65 28 72 160 69 142 104 61 193 40 103 43 51 98 72 78 47 50 131 44 99 54 64 65 120 106 31 87 68 88 109 44 41 63 170 35 135 107 2 85 102 62 32 106 50 208 40 114 79 211 70 55 103 119 238 92 56 109 130 176 119 80
Manes.15G052900.v6.1 24 2 0 1 0 10 0 3 0 0 16 0 1 0 0 9 0 1 0 0 13 0 0 0 0 12 0 1 0 0 9 0 2 0 0 15 0 3 3 0 8 0 0 0 0 15 0 4 0 0 15 0 0 0 0 10 0 1 3 2 11 1 0 2 0 16 1 3 0 0 15 0 10 0 0 6 0 3 0 0 17 0 4 0 0 4 0 8 0 0 18 0 6 6 0 0 19 0 1 0 0 6 0 0 0 0 11 0 5 0 1 7 0 1 0 0 25 0 0 0 0 29 0 1 0 0 6 0 3 4 0 1 0 2 0 0 5 0 2 0 1 17 0 2 0 0 12 0 1 0 0 19 0 1 0 0 11 0 4 0 0 22 0 1 0 0 6 0 0 0 0 9 0 1 0 0 14 1 3 0 0 33 0 4 0 2 14 0 3 1 0 0 2 0 0 0 0 10 0 8 0 0 13 0 0 0 0 2 0 1 0 0 7 0 3 0 0 9 0 16 0 0 6 0 0 0 0 1 0 9 0 0 7 0 6 0 0 16 0 4 0 0 10 0 4 0 0 26 0 6 0 1 23 0 4 1 0 6 0 2 0 0 16 0 13 0 2 26 0 0 0 0 15 0 2 0 0 0 0 1 2 0 0 9 0 17 0 0 12 0 4 0 0 8 0 4 0 1 12 0 9 0 0 10 0 4 1 0 10 0 1 0 0 13 0 5 0 0 0 2 1 0 0 11 0 3 0 0 8 0 4 0 0 10 0 1 0 0 6 0 2 0 0 2 2 0 0 0 5 0 0 3 0 6 2 0 0 1 1 0 2 0 0 3 1 1 0 0 10 1 1 0 1 0 9 0 1 2 0 21 0 7 0 0 18 0 0 0 0 22 0 0 0 0 5 0 6 0 0 13 0 8 0 0 1 0 6 0 0 10 1 1 0 0 17 0 6 0 0 13 0 6 0 0 15 0 4 0 0 5 0 0 0 0 7 0 5 0 0 3 0 0 0 0 4 0 0 0 0 6 0 0 0 0 10 0 0 0 0 7 0 6 1 0 4 0 2 0 0 3 9 0 6 0 0 18 0 4 0 0 11 0 5 0 0 12 0 6 0 0 4 0 0 0 0 10 0 0 0 0 3 0 1 1 0 5 0 1 0 0 6 0 1 0 0 4 1 8 0 0 22 0 3 0 0 0 0 3 0 0 8 0 4 0 0 3 0 2 0 0 18 0 0 0 0 10 0 5 0 0 14 0 1 0 0 30 0 1 0 0 10 0 10 0 0 1 15 0 0 0 0 18 0 3 0 0 18 0 0 0 0 8 0 6 0 0 15 0 0 0 0 20 0 2 0 0 8 0 2 0 10 2 0 11 0 0 8 1 0 0 0 6 0 1 0 0 13 0 7 0 0 2 0 0 0 0 3 0 3 0 0 12 0 0 0 1 0 0 0 0 0 23 0 7 0 0 26 0 17 0 0 5 0 3 0 0 11 0 5 0 0 0 9 0 2 1 0 14 0 4 0 0 3 1 1 1 0 10 0 13 0 0 16 0 0 1 0 0 0 1 0 0 14 0 1 0 0 17 0 2 0 0 3 0 1 0 0 13 0 4 1 0 8 0 8 0 0 12 0 6 0 0 2 3 3 0 0 4 0 0 0 0 23 0 0 0 0 16 0 4 0 0 15 0 3 0 0 22 0 3 0 0 18 1 7 0 0 0
Manes.15G053000.v6.1 0 0 0 0 0 0 0 0 0 0 0 0 0 0 0 0 0 0 0 0 0 0 0 0 0 0 0 0 0 0 0 0 0 0 0 1 0 0 0 0 0 0 0 0 0 0 0 0 0 0 0 0 0 0 0 0 0 0 0 0 0 0 0 0 0 0 0 0 0 0 0 0 0 0 0 0 0 0 0 0 0 0 0 0 0 0 0 0 0 0 0 0 0 0 0 0 0 0 0 0 0 0 0 0 0 0 0 0 0 0 0 1 0 0 0 0 0 0 0 0 0 0 0 0 0 0 0 0 0 0 0 0 0 0 0 0 0 0 0 0 0 0 0 0 0 0 0 0 0 0 0 0 0 0 0 0 0 0 0 0 0 0 0 0 0 0 0 0 0 0 0 0 0 0 0 0 0 0 0 0 0 0 0 0 0 0 0 0 0 0 0 0 0 0 0 0 0 0 0 0 0 0 0 0 0 0 0 0 0 0 0 0 1 0 0 0 0 0 0 0 0 0 0 0 0 0 0 0 0 0 0 0 0 0 0 0 0 1 0 0 0 0 4 0 1 0 0 0 0 0 0 0 0 0 0 0 0 0 0 0 0 0 0 0 0 0 0 0 0 0 0 0 0 0 0 0 0 0 0 0 1 0 0 0 0 0 0 0 0 0 0 0 0 0 0 0 0 0 0 0 0 0 0 0 0 0 0 0 0 0 0 0 0 0 0 0 0 0 0 0 0 0 0 1 0 0 0 0 0 0 0 0 0 1 0 0 0 0 0 0 0 0 0 1 0 0 0 0 0 0 0 0 0 0 0 0 0 0 0 0 0 0 0 2 0 0 0 0 0 0 0 0 0 0 1 0 0 0 0 0 0 0 0 0 2 0 0 0 0 1 0 0 0 0 0 0 0 0 0 0 0 0 0 0 0 0 0 0 0 1 0 0 0 0 0 0 0 0 0 0 0 0 0 0 2 0 0 0 0 0 0 0 0 0 0 0 0 0 0 0 0 0 0 0 0 0 0 0 0 0 0 0 0 0 0 0 0 1 0 0 0 3 0 0 0 0 0 0 0 0 0 0 0 0 0 1 0 0 0 0 1 0 0 0 0 0 0 0 0 0 1 0 0 0 0 0 0 0 0 0 0 0 0 0 0 0 0 0 0 0 0 0 0 0 0 1 0 1 0 0 0 0 0 0 0 0 0 0 0 0 0 0 0 0 0 0 0 0 0 0 0 0 0 0 0 1 0 0 0 0 0 0 0 0 0 0 0 0 0 0 0 0 0 0 0 0 0 0 0 0 0 0 0 0 0 0 0 0 0 0 0 0 0 0 0 0 0 0 0 0 0 0 0 0 0 0 0 0 0 0 0 0 0 0 0 0 0 0 0 0 0 0 0 1 0 0 0 0 0 0 0 0 0 0 0 0 0 0 0 0 0 0 0 0 0 0 0 0 0 0 0 0 0 0 0 0 0 0 0 0 0 0 0 0 0 0 0 0 0 0 0 0 0 0 0 0 0 0 0 0 0 0 0 0 0 0 0 0 0 0 0 0 0 0 0 0 0 0 0 0 0 0 0 0 0 0 0 0 0 0 0 0 0 0 0 0 0 0 0 0 0 0 0 0 0 0 0 0 0 0 0 0 0 0 0 0 0 0 0 0 0 0 0 0 0 0 0 0 0 0 0 0 0 0 0 0 0 0 0 0 0 0 1 0 0 0 0 0
Manes.15G053100.v6.1 203 35 1122 460 399 434 261 709 370 408 456 418 445 136 815 535 357 160 176 112 352 359 883 492 355 177 263 124 174 584 164 494 653 453 357 331 263 291 153 713 420 786 559 169 368 774 737 457 248 213 528 699 698 537 225 398 474 714 314 354 118 437 375 7 162 287 198 380 629 474 415 1115 142 20 52 492 950 522 307 232 189 439 275 545 132 368 250 359 647 452 186 487 744 375 8 205 1500 669 2780 998 1105 1504 621 1273 19 623 1523 837 569 396 848 1018 880 164 8 155 1086 549 527 358 767 600 544 92 566 603 285 520 70 610 478 308 567 652 318 385 670 711 663 560 516 1849 638 2569 158 197 938 1192 1794 27 282 1028 523 1232 298 426 987 870 748 480 437 1271 653 1700 415 662 219 582 11 251 373 690 223 1476 421 263 257 488 466 1 358 1065 946 894 607 421 635 523 253 563 136 1435 421 640 4456 1487 671 522 871 1175 663 785 502 1085 720 543 726 502 750 2450 467 591 917 1041 986 1393 1034 529 285 1068 990 736 570 689 2376 943 34 395 49 1522 941 574 1315 602 1232 525 862 818 224 801 389 555 2877 691 1954 583 446 791 660 957 700 541 1041 643 1200 1043 22 1064 610 1005 271 415 983 593 1086 386 973 876 789 1044 622 519 879 880 686 549 818 13 326 985 989 565 588 991 599 1244 434 773 1770 1484 839 935 652 977 1084 1106 269 820 818 399 1324 463 314 644 709 1204 809 896 441 968 1342 705 1386 987 640 1265 787 452 981 733 1180 410 998 594 529 754 440 1201 1984 850 878 980 10 1733 1766 1312 1112 791 370 527 453 25 699 509 774 1450 824 1166 851 645 587 1106 676 841 714 1281 690 514 1105 1655 2079 668 322 867 1093 1416 742 856 437 891 960 502 501 688 475 863 1345 880 751 751 615 1117 812 633 838 1711 550 536 1046 1138 342 12 552 66 858 43 1067 860 674 412 777 505 260 407 687 761 697 598 507 1029 346 1647 657 555 290 432 762 265 590 449 1204 1546 449 1214 1034 825 845 1414 455 589 889 1609 846 1318 652 1017 1289 494 660 719 1045 838 700 806 673 1218 813 471 49 1031 1025 1960 525 743 1754 973 928 1024 900 752 762 874 1029 430 1414 774 1196 397 1169 1448 1107 554 984 488 348 1010 451 29 722 611 1057 837 203 524 369 304 5 734 307 689 1805 713 1109 657 366 792 698 1758 576 268 288 190 477 423 477 443 200 599 277 424 1063 414 1123 600 630 419 535 1002 570 951 919 542 1772 428 972 921 1102 1420 255 342 522 607 1036 680 697 515 829 2723 565 501 512 935 1203 810 898 1234 961 1364 560 390 209 1105 1476 699 99 168 2265 851 208 575 558 913 3514 598 298 490 595 522 581 373 195 545 15 908 338 344 541 166 218 266 288 882 306 244 211 449 126 152 833 538 128 255 473 399 186 254 443 383 649 220 456 226 532 1144 230 164 472 466 632 332 198 323 758 868 351 571 623 10 388 550 462 841 563 975 336 424 61 24 132 177 8 964 497 474 253 302 178 400 24 562 452 673 456 478 489 345 541 325 333 179 96 758 288 433 365 227 278 9 204 273 181 453 438 388 572 797 281 905 299 1088 220 745 292 340 918 511 696 1593 1086 1180 416 649 723 681 1383 212 7 423 14 276 24 355 351 825 1069 958 509 513 299 193 591 1012 820 565 1016 180 882 340 859 1895 595 648 1815 460 1532 582 423 300 784 902 322 462 478 669 154 677 1255 1236 484 670 105 660 942 427 10 363 301 1179 591 843 407 828 964 682 817 132 119 1229 876 970 119 315 900 671 451 630 267 384
Manes.15G053200.v6.1 1 1 7 4 0 0 0 4 0 2 1 3 5 0 7 0 1 0 5 0 2 2 6 2 0 1 3 3 0 1 1 1 0 0 4 0 7 2 3 4 0 0 6 1 0 1 0 4 2 2 1 2 2 6 2 3 2 0 2 4 2 5 3 0 0 2 4 1 2 5 0 8 2 0 0 0 4 8 0 2 4 2 1 4 1 1 5 6 2 4 0 3 2 5 0 1 1 7 1 4 3 1 6 12 0 2 4 5 1 5 8 3 4 1 0 1 1 0 3 3 3 4 4 3 1 1 4 2 2 3 6 0 2 6 0 2 0 4 2 4 4 3 5 6 0 5 3 6 6 0 1 4 2 5 2 3 0 8 1 1 6 10 4 5 6 3 0 6 0 2 1 2 2 6 4 1 3 2 7 0 4 1 8 5 2 6 3 2 6 3 6 11 2 6 6 12 9 2 5 7 6 1 0 0 4 5 3 0 0 9 2 4 0 0 3 4 8 2 0 5 5 6 1 2 16 1 0 0 2 10 11 2 0 0 10 4 1 3 1 2 1 1 6 3 4 2 2 2 5 5 0 1 4 2 3 3 0 1 2 7 0 4 2 1 4 3 2 1 7 1 5 3 1 8 1 2 4 0 1 5 3 6 7 16 8 2 5 3 13 6 3 1 2 3 4 9 3 4 3 9 7 5 1 6 1 6 0 1 2 5 6 0 7 5 1 3 11 1 4 9 2 7 4 2 7 5 3 0 3 2 3 5 0 4 11 3 11 9 2 2 1 0 1 1 0 7 0 2 2 5 4 9 2 1 1 5 8 3 3 4 6 13 0 1 1 2 6 7 2 8 7 6 0 6 0 4 4 4 8 0 1 11 2 2 1 11 2 5 1 2 2 0 5 8 6 7 12 6 2 0 7 3 3 1 0 0 2 4 7 0 3 18 6 5 0 1 1 3 3 0 5 6 4 2 7 3 8 12 3 0 0 3 4 0 6 19 5 6 4 10 9 13 12 5 6 24 2 19 5 8 6 2 4 9 3 0 4 12 2 4 9 5 6 5 6 11 3 8 6 10 4 6 2 5 0 8 7 1 7 4 1 1 3 4 6 0 0 2 4 1 3 1 6 4 6 2 0 3 1 0 1 2 0 1 1 0 1 2 2 2 2 1 3 2 1 0 4 4 1 2 0 4 5 1 2 0 7 4 1 2 1 2 1 2 5 1 9 5 9 0 0 0 2 3 5 0 3 6 0 7 0 4 6 7 2 1 8 2 3 2 1 6 28 4 5 1 2 8 5 4 3 1 1 2 16 3 1 4 4 2 2 4 0 2 1 2 2 6 0 3 4 1 9 2 6 3 1 3 0 3 5 0 5 9 3 0 3 6 6 4 1 2 0 4 1 3 0 0 1 2 0 15 1 2 1 1 0 0 0 2 0 0 8 4 2 2 2 3 0 2 3 13 4 2 0 3 2 4 7 6 2 2 5 1 6 1 1 0 3 5 1 5 1 13 6 6 4 3 10 4 1 2 0 3 1 3 4 3 4 4 18 7 2 9 7 5 1 3 0 0 0 2 2 4 3 7 4 1 4 6 0 8 1 4 0 3 6 0 6 8 5 3 3 9 6 3 12 5 18 5 5 2 2 3 1 6 9 4 2 0 8 2 2 7 0 3 6 2 14 10 7 7 6 5 2 4 2 0 0 5 10 3 5 3 1 16 1 3
Manes.15G053300.v6.1 69 14 122 86 106 69 47 90 84 74 70 147 37 44 160 83 43 14 52 28 67 72 47 80 96 30 50 86 36 67 55 41 46 73 81 68 40 41 41 77 40 79 36 38 93 59 26 44 76 106 82 79 59 66 53 53 40 68 68 128 57 38 49 0 87 76 38 43 58 44 38 81 67 2 7 37 73 52 20 151 50 31 24 56 41 39 69 90 105 110 68 50 35 92 0 68 99 122 63 112 170 52 41 54 1 128 54 86 104 81 90 73 103 53 1 35 110 69 33 26 49 76 60 71 86 21 39 65 27 102 72 45 68 108 32 59 45 69 46 81 120 127 57 57 122 114 53 65 66 1 58 35 50 42 86 117 35 79 58 96 90 102 41 56 43 58 15 127 1 88 56 63 53 72 95 96 93 56 71 0 100 80 114 103 93 51 88 75 58 96 164 73 65 76 98 130 156 141 43 104 123 77 106 67 18 125 122 96 81 76 46 74 61 105 92 84 119 124 20 87 61 77 76 77 119 53 0 53 6 85 71 111 64 15 76 104 91 22 15 55 38 64 75 41 94 62 37 62 45 68 49 31 34 46 105 42 2 51 41 51 32 71 56 33 107 58 101 50 23 57 78 80 56 30 62 70 88 1 6 38 63 59 66 58 43 52 185 162 29 65 24 65 51 20 46 68 27 110 29 49 55 60 57 28 37 22 46 68 45 45 28 85 108 24 14 59 41 83 32 35 26 51 41 71 47 78 73 53 45 29 49 67 0 44 81 81 91 89 45 80 57 3 51 57 44 58 90 105 81 60 35 84 80 114 56 64 69 155 92 36 26 120 48 53 163 98 77 100 73 52 61 57 68 99 27 83 88 100 158 89 53 82 123 98 113 135 36 97 81 53 31 2 68 10 27 6 79 138 78 48 101 37 30 67 112 74 37 69 150 46 24 65 122 201 57 49 54 46 53 34 85 116 49 66 177 83 85 93 77 21 87 93 78 138 27 35 59 38 79 21 29 22 52 67 28 89 27 70 1 60 64 49 36 155 59 57 69 147 87 41 43 42 64 102 61 14 34 79 76 203 30 65 55 93 153 108 89 21 105 71 42 66 49 83 110 28 1 57 70 95 45 66 68 68 59 43 57 51 65 40 116 91 86 27 82 74 110 74 121 85 60 71 66 66 50 47 72 75 77 122 165 45 108 59 100 98 72 70 76 97 40 41 63 85 95 31 33 20 71 73 49 41 49 76 108 81 41 69 30 102 12 51 93 65 93 56 180 106 28 76 29 36 188 84 141 40 34 29 58 57 123 43 1 45 62 79 37 19 57 29 52 25 33 61 72 29 29 16 60 34 35 46 68 25 29 64 45 14 41 24 65 41 34 61 51 33 28 51 44 53 82 70 44 115 52 92 64 0 90 88 121 52 52 60 57 58 53 3 46 38 4 12 14 48 24 77 20 47 6 34 36 43 21 71 46 87 58 57 36 27 41 19 31 54 42 34 85 1 58 121 141 36 13 71 89 120 62 77 18 108 48 124 40 61 19 81 155 80 46 106 66 51 98 99 65 49 2 50 2 62 2 50 52 52 42 110 87 49 61 24 50 137 98 54 69 25 88 61 88 54 44 64 40 33 63 113 33 37 63 40 104 143 33 39 63 89 136 33 49 55 13 40 80 49 1 41 64 38 23 46 85 129 26 57 82 23 88 81 81 66 34 143 94 64 81 79 123 44
Manes.15G053400.v6.1 14 0 41 98 63 30 22 37 49 32 21 23 17 6 37 36 26 19 69 16 30 78 44 97 23 20 75 10 46 5 15 46 45 98 29 21 78 14 11 56 28 97 38 59 35 44 105 22 52 39 41 209 27 123 40 41 90 34 61 36 3 66 21 4 17 9 42 17 125 30 39 163 53 7 19 55 174 44 51 33 41 85 21 121 6 25 89 38 157 81 47 172 131 62 0 24 30 92 104 98 74 104 60 56 0 40 56 77 18 10 59 13 52 13 0 10 91 124 35 52 190 30 71 1 177 75 4 44 4 111 62 45 52 34 48 34 37 86 55 69 26 207 77 197 34 14 47 73 156 3 37 53 111 128 114 80 54 78 56 60 34 48 57 89 70 85 75 96 1 91 36 33 36 96 29 56 21 70 48 0 41 59 184 63 213 67 46 68 30 91 43 143 48 87 370 173 48 117 209 146 118 102 112 105 101 156 124 143 112 292 93 67 111 99 79 237 111 49 33 101 108 57 39 101 339 123 8 79 7 123 239 90 74 54 63 111 76 96 22 104 178 87 264 72 218 88 50 62 89 135 128 65 73 83 118 128 0 39 82 111 73 46 87 81 61 61 110 115 206 138 166 72 88 155 80 52 88 2 70 144 178 228 99 381 126 110 49 79 316 150 62 166 79 216 145 203 31 183 179 81 111 51 43 114 96 135 126 102 23 115 180 197 200 202 95 98 195 81 149 116 103 146 137 83 107 87 53 126 236 142 98 168 1 212 202 155 170 88 28 129 85 2 130 93 104 157 118 192 99 176 52 152 77 116 94 148 145 72 145 193 134 535 63 101 65 147 175 154 82 99 65 141 127 82 90 108 144 202 132 160 235 122 175 102 220 181 50 101 165 97 106 3 158 13 380 3 111 232 131 100 128 126 78 74 68 162 59 190 84 131 35 184 152 208 60 148 224 75 147 88 233 167 63 205 285 139 149 205 59 204 161 204 490 292 265 154 213 317 134 387 214 100 261 112 195 252 66 105 7 215 174 261 193 150 229 132 169 323 93 184 210 133 184 88 304 144 234 128 231 158 112 166 71 177 62 45 140 1 192 109 86 249 19 163 33 60 0 61 83 47 139 114 152 194 30 129 93 119 80 17 46 29 42 52 64 78 52 62 62 46 93 71 69 189 94 68 81 90 49 81 143 94 139 151 142 104 159 92 37 50 44 99 67 129 84 60 93 86 67 60 45 163 157 151 132 56 142 87 113 51 18 143 119 361 6 11 274 84 177 45 50 87 239 231 90 98 44 58 72 128 41 53 1 66 508 62 79 16 19 69 22 74 88 35 41 80 7 67 44 248 40 47 86 32 155 38 22 41 47 62 60 36 63 127 71 37 52 119 50 184 54 35 132 76 55 52 67 0 59 61 89 68 110 128 94 76 18 2 12 26 2 93 202 70 154 54 9 101 8 217 41 171 126 88 141 91 45 122 84 74 18 71 116 49 87 13 28 0 32 233 59 135 65 129 144 374 64 116 86 90 101 98 28 59 86 176 147 147 151 105 211 128 75 259 180 34 2 75 3 52 2 172 54 114 154 194 88 67 109 39 82 132 127 103 88 56 118 59 115 244 138 67 299 101 293 156 166 9 100 189 104 51 40 179 10 138 165 124 126 125 65 139 122 83 3 120 47 117 240 115 206 68 79 161 107 45 38 43 88 132 36 64 104 143 22 176 53 71
Manes.15G053500.v6.1 3 0 2 6 0 5 2 2 0 0 3 0 1 0 1 11 3 1 3 0 11 0 1 14 0 1 5 2 1 0 1 0 2 2 0 6 5 0 3 0 5 5 3 1 1 5 1 0 0 0 4 12 1 2 0 11 7 2 5 0 0 4 0 0 0 3 0 0 5 0 12 7 0 0 0 8 2 4 0 0 0 0 2 0 0 1 1 0 2 0 5 5 1 11 0 0 3 6 1 5 0 3 1 0 0 2 5 1 0 0 0 6 2 0 0 0 21 1 2 0 1 14 4 0 5 0 1 0 0 2 2 5 1 3 0 0 3 1 1 2 1 21 2 6 1 1 24 2 11 0 0 6 1 4 4 1 1 2 1 4 0 26 0 5 0 1 6 0 0 0 0 0 1 3 1 0 12 5 0 0 0 7 1 7 1 0 15 1 0 3 0 9 4 0 9 3 0 8 2 4 1 0 33 0 0 0 0 8 8 6 0 0 8 2 1 1 1 12 0 7 0 0 1 1 9 1 0 1 0 1 2 2 4 2 8 1 1 2 0 3 1 0 9 0 2 1 1 4 1 2 2 0 2 3 3 14 0 1 0 3 2 0 1 4 1 1 0 6 4 5 3 0 2 2 5 2 0 0 1 4 2 0 2 5 18 0 4 1 15 4 1 0 2 2 3 3 0 0 24 9 7 11 0 3 6 2 8 0 6 2 2 0 3 1 1 3 3 1 6 6 5 3 1 19 12 7 1 0 20 6 2 1 0 7 8 4 2 2 3 4 3 0 2 12 0 1 0 2 9 2 2 1 0 6 1 13 0 2 8 8 1 1 0 13 2 3 0 1 4 0 5 1 0 0 6 2 5 1 0 17 2 8 2 0 32 4 2 1 1 4 7 0 0 0 9 0 0 7 0 4 4 0 0 0 4 1 0 1 0 4 0 2 4 3 5 2 4 7 1 18 3 11 1 3 34 16 14 6 3 3 0 2 6 0 2 1 5 0 0 0 6 1 1 0 2 0 0 5 0 4 6 6 0 0 10 0 4 0 0 5 10 1 5 0 15 3 4 10 0 5 4 2 3 3 0 19 3 0 5 0 13 5 3 1 0 4 0 6 2 1 3 2 9 5 0 5 0 6 1 0 2 1 3 1 0 15 4 0 2 2 3 1 7 3 0 8 9 5 2 0 22 6 1 1 0 8 0 2 5 0 3 2 1 2 1 14 2 1 0 0 10 3 3 6 0 0 7 0 3 0 12 3 9 9 0 11 2 6 0 1 12 1 10 12 0 2 9 3 4 3 0 13 0 5 0 0 5 0 0 0 1 13 2 0 2 0 0 0 4 1 0 2 2 1 0 0 7 2 4 0 15 3 5 6 3 4 14 5 1 0 0 2 1 2 2 0 9 0 5 4 0 4 1 5 0 0 0 0 1 1 0 5 5 0 2 0 0 4 0 3 0 17 4 1 3 1 9 6 3 0 1 3 1 2 8 1 3 0 1 2 0 1 6 6 5 0 0 15 2 6 1 0 0 5 5 2 0 6 4 2 0 0 14 3 3 1 1 4 0 0 0 2 0 2 1 19 0 6 4 0 2 0 9 0 6 0 3 21 2 4 0 0 10 0 5 0 0 0 14 0 0 0 7 2 2 0 3 4 4 5 1 0 19 2 0 3 0 4 18 0 0 1 6 0 4 0 0 13 0 5 0 0 15 3 5 0 0 3
Manes.15G053600.v6.1 0 0 0 0 0 0 0 0 0 0 0 0 0 0 0 0 0 0 0 0 0 0 0 0 0 0 0 0 0 0 0 0 0 0 0 0 0 1 0 0 0 0 0 0 0 0 0 0 0 0 0 0 0 0 0 0 0 0 0 0 0 0 0 0 0 0 0 0 0 0 0 0 0 0 0 0 0 0 0 0 0 0 0 0 0 0 0 0 0 0 0 0 0 0 0 0 0 0 0 0 0 0 0 0 0 0 0 0 0 0 0 0 0 0 0 0 0 0 0 0 0 0 0 0 0 0 0 0 0 0 0 0 0 0 0 0 0 0 0 0 0 0 0 0 0 0 0 0 0 0 0 0 0 0 0 0 0 0 0 0 0 0 0 0 0 0 0 0 0 0 0 0 0 0 0 0 0 0 1 0 0 0 0 0 0 0 0 0 0 0 0 0 0 0 0 0 0 0 0 0 0 0 0 0 0 0 0 0 0 0 0 0 0 0 0 0 0 0 0 0 0 0 0 0 0 0 0 0 0 0 0 0 0 0 0 0 0 0 0 0 0 0 0 0 0 0 0 0 0 0 0 0 0 0 0 0 0 0 0 0 0 0 0 0 0 0 0 0 0 0 0 0 0 0 0 0 0 0 0 0 1 0 0 0 0 0 0 0 0 0 1 0 0 0 0 1 0 0 0 0 1 0 0 0 0 0 0 0 0 0 0 0 0 0 0 0 0 0 0 0 1 0 0 0 0 1 0 0 0 0 0 0 0 0 0 0 0 0 0 0 0 0 0 0 0 0 0 0 0 0 0 0 0 0 0 0 0 0 0 0 0 0 0 0 0 1 0 0 0 0 1 0 0 0 0 0 0 0 0 0 0 0 0 0 0 0 0 0 0 0 0 0 0 0 0 0 0 0 0 0 0 0 0 0 0 0 0 0 0 0 0 0 0 0 0 0 0 0 0 0 0 0 0 0 0 0 0 0 0 0 0 0 0 0 0 0 0 0 0 0 0 0 0 0 0 0 0 0 0 0 0 0 0 0 0 0 0 0 0 0 0 0 0 0 0 0 0 0 0 1 0 0 0 0 0 0 0 0 0 0 0 0 0 0 0 0 0 0 0 0 0 0 0 0 0 0 0 0 0 0 0 0 0 0 0 0 0 0 0 0 0 0 0 0 0 0 0 1 0 0 0 0 0 0 0 0 0 0 0 0 0 0 0 0 0 0 0 0 0 0 0 0 0 0 0 0 0 0 0 0 0 0 0 0 0 0 0 0 0 0 0 0 0 0 0 0 0 0 0 0 0 0 0 0 0 0 0 0 0 0 0 0 0 0 0 0 0 0 0 0 0 0 0 0 0 0 0 0 0 0 0 0 0 1 0 0 0 0 0 0 0 0 0 0 0 0 0 0 0 0 0 0 0 0 0 0 0 0 1 0 0 0 0 0 0 0 0 0 0 0 0 0 0 0 0 0 0 0 0 0 0 0 0 0 0 0 0 0 0 0 0 0 0 0 0 0 0 0 0 0 0 0 0 0 0 0 0 0 0 1 0 0 0 0 0 0 0 0 0 2 0 0 0 0 2 0 0 0 0 0 0 0 0 0 0 0 0 0 0 0 0 0 0 0 0 0 0 0 0 0 0 0 0 0 0 0 0 0 0 0 0 0 0 0 0 0 0 0 0 0 0 0 0 0 0 0 0 0 0 0 0 0 0 0 0 0 0 0
Manes.15G053700.v6.1 5 1 3 1 4 2 0 1 0 1 1 0 1 0 0 3 0 0 1 0 4 0 5 0 1 0 0 0 0 1 1 1 3 1 2 0 0 2 0 0 0 0 0 0 0 4 2 1 0 0 1 6 0 5 0 4 1 3 2 0 3 0 1 0 0 3 2 3 0 0 1 27 1 0 0 0 0 4 2 2 1 5 0 5 0 1 0 0 3 1 4 0 1 0 0 1 3 2 3 0 2 0 0 3 0 0 2 3 1 2 0 2 0 0 0 0 3 3 11 0 2 0 15 1 4 1 1 0 0 0 3 0 4 1 0 0 0 1 0 3 1 8 8 0 0 3 5 2 2 0 2 0 11 4 2 30 0 11 3 3 0 6 3 1 1 0 2 1 0 2 1 5 6 4 5 9 6 11 10 0 4 7 6 3 4 2 6 7 0 6 1 1 1 2 0 2 0 3 10 4 6 0 6 0 0 1 0 0 1 0 0 0 1 1 1 2 2 7 0 3 3 11 2 1 5 1 0 2 0 6 7 10 0 0 0 0 0 1 4 8 0 2 0 1 2 0 0 0 5 6 4 1 0 4 3 5 0 1 0 2 0 0 0 0 2 0 0 2 7 8 14 2 1 0 2 5 1 0 0 8 8 2 2 6 3 2 1 0 1 1 0 0 3 4 5 27 0 4 0 2 11 9 0 9 0 3 0 1 2 3 2 2 3 0 0 6 7 0 0 0 1 0 0 4 4 5 2 5 1 0 2 0 0 1 4 4 0 0 2 6 5 0 2 1 0 2 0 0 0 10 0 4 2 9 3 6 14 14 1 2 4 0 0 3 2 0 1 0 5 4 8 4 6 0 0 3 5 2 0 7 3 8 7 4 4 0 3 0 0 0 1 0 4 1 4 0 10 8 1 7 30 1 3 0 2 0 0 0 0 3 3 2 1 3 4 8 13 1 4 1 0 2 0 0 0 4 7 2 3 0 7 4 7 0 2 0 9 0 0 0 1 0 5 0 0 0 0 0 0 1 3 3 0 0 6 4 4 1 0 0 6 0 3 1 2 0 6 0 0 3 1 2 3 0 0 1 9 0 35 9 2 2 1 0 1 2 0 0 0 0 0 1 2 1 1 1 0 0 0 1 3 5 0 1 0 2 0 2 0 0 2 3 0 0 6 5 0 5 0 0 5 0 3 0 0 7 1 1 0 0 0 3 0 1 0 5 0 0 0 0 0 15 3 28 5 0 1 0 0 2 0 3 10 3 0 3 20 1 3 2 4 2 19 1 0 3 10 0 7 0 0 4 0 4 0 0 0 2 1 5 0 3 4 0 0 0 2 3 3 2 0 5 2 3 0 0 2 1 1 1 2 0 1 5 1 3 0 0 2 0 0 5 2 1 0 0 2 0 1 0 0 1 8 10 0 0 1 0 0 0 1 0 0 2 0 0 0 0 0 5 3 0 0 3 0 0 1 0 0 0 2 1 7 4 7 0 0 0 0 1 1 0 0 28 11 17 10 6 2 11 2 0 1 1 0 2 0 1 0 4 0 0 6 2 2 5 0 2 0 1 0 9 1 1 2 0 0 5 2 1 2 11 0 0 1 2 5 0 0 0 0 0 3 0 3 0 6 1 36 13 0 5 5 0 1 0 2 0 6 2 3 4 3 0 0 1 0 1 0 2 6 1 0 0 3 0 0 18 2 5 0 0 3 0 3 3 1 0
Manes.15G053800.v6.1 9 4 6 2 0 14 20 1 0 0 13 48 5 1 7 19 27 0 3 0 12 2 3 6 0 5 29 5 0 2 8 15 2 5 3 10 19 10 1 0 3 17 5 1 2 24 13 2 4 1 19 23 3 3 0 3 13 4 1 2 38 22 5 0 4 17 6 1 3 1 2 10 6 0 0 7 8 8 5 12 5 6 1 0 0 3 36 6 3 7 19 13 0 5 0 0 9 14 7 2 6 3 12 9 1 2 7 17 3 5 5 7 7 1 0 0 4 11 2 0 2 5 14 3 1 1 7 4 0 2 0 15 18 0 1 2 2 14 2 6 4 13 27 1 2 1 15 5 8 0 1 10 15 7 0 4 4 17 6 4 1 77 8 4 1 3 0 6 0 3 0 13 20 5 2 1 44 13 8 0 1 15 29 16 7 3 19 34 7 1 4 6 16 13 2 5 3 20 10 2 3 5 14 10 0 3 5 3 6 3 0 4 6 15 13 1 2 24 0 9 5 3 8 22 0 2 0 2 0 4 2 1 13 1 7 3 0 2 10 2 1 0 6 20 2 1 0 7 4 1 1 0 1 15 3 0 0 10 17 3 0 0 6 6 1 2 1 3 8 2 1 0 2 10 1 0 0 0 2 18 3 0 5 40 3 6 10 6 20 13 2 12 6 23 24 8 8 2 12 16 7 0 1 21 15 0 2 1 20 19 3 1 6 12 7 4 0 1 21 17 0 0 0 43 28 5 1 1 5 2 7 2 0 8 3 3 0 4 11 9 3 0 0 11 4 2 1 0 17 17 1 1 2 9 4 3 1 4 8 8 1 0 1 17 18 2 0 2 25 7 7 0 0 0 3 20 6 4 4 4 0 4 22 2 6 29 6 2 0 4 7 0 1 0 12 3 4 1 3 3 21 4 1 1 23 31 4 1 4 7 4 14 0 0 3 10 1 0 1 8 3 8 1 2 13 11 0 1 0 14 12 4 2 1 4 6 0 2 0 15 27 14 3 1 7 5 3 0 1 36 36 9 7 10 4 18 2 3 1 20 8 2 3 2 32 2 0 4 0 4 12 15 5 6 2 22 16 1 0 1 8 14 6 4 7 8 0 4 1 2 2 9 23 4 4 1 9 2 1 0 15 14 4 0 1 8 35 2 2 3 4 23 3 0 0 10 31 2 1 0 25 6 2 0 2 9 24 8 0 2 9 19 8 2 0 15 22 0 3 2 5 14 5 3 4 3 8 1 2 1 4 11 12 2 2 11 20 10 0 0 8 7 12 0 2 33 5 18 11 2 3 16 0 4 2 0 2 12 2 0 3 11 9 5 2 1 15 15 17 1 0 11 11 4 1 2 16 1 3 3 20 6 25 5 1 4 15 27 2 1 1 10 17 7 0 3 5 0 10 2 5 1 8 4 1 4 8 0 5 5 0 6 10 4 0 0 1 22 0 4 0 4 24 11 1 1 29 27 10 7 1 14 32 2 1 1 35 1 1 1 3 10 0 20 6 0 3 44 24 9 3 3 1 45 4 4 1 2 9 4 0 0 17 11 5 0 0 23 0 3 1 4 15 1 3 0 0 16 10 1 3 3 29 32 3 0 6 3 12 10 2 4 9 5 0 0 0 9 5 1 0 0 11 8 1 7 0 4 8 2 0 0 23 21 0 1 1 5 20 3 6 6 6 1 7 4 0 12 22 6 1 3 28 10 1 3 0 20
Manes.15G053900.v6.1 1 0 0 0 0 0 0 0 0 0 3 0 2 0 2 1 0 0 0 0 0 0 0 4 0 4 1 8 0 0 2 0 1 0 0 2 0 2 0 0 0 0 0 0 0 0 0 3 0 0 0 0 0 0 0 0 0 0 0 1 0 0 1 0 0 1 0 0 0 0 1 0 0 0 0 3 0 0 0 0 0 0 1 0 0 0 0 4 0 0 0 0 3 0 0 0 1 0 0 0 0 0 0 0 0 0 1 0 2 0 0 1 0 0 0 0 0 0 1 0 0 0 0 0 2 0 0 0 0 0 0 0 0 1 0 0 0 0 2 0 0 0 0 0 0 0 0 1 0 0 1 4 0 0 0 0 0 0 2 0 0 0 0 0 0 0 0 2 0 0 0 0 0 0 0 0 0 0 1 0 0 1 1 1 0 0 0 0 0 0 0 0 0 0 0 0 0 0 0 3 0 1 1 0 1 0 0 0 0 0 0 1 4 0 0 0 0 0 0 2 0 0 0 0 2 1 0 1 0 0 1 0 0 0 1 0 0 0 0 0 0 1 0 0 0 0 0 0 1 2 0 0 1 2 3 0 0 1 0 2 0 0 0 0 0 0 0 0 0 1 0 0 0 1 1 0 2 0 2 0 0 0 0 0 0 2 0 0 0 0 1 0 0 1 0 0 0 0 0 0 5 0 1 0 0 2 2 0 3 0 1 0 5 0 1 0 0 0 0 0 3 0 1 0 0 2 0 0 4 0 2 0 0 0 0 1 0 0 2 0 1 0 0 0 0 1 0 0 2 0 1 0 0 0 0 1 0 0 0 0 0 0 0 0 0 0 0 3 0 0 2 1 1 1 5 1 5 0 0 6 0 3 0 0 3 5 0 0 0 0 4 0 0 0 8 0 0 2 4 1 0 2 1 0 1 1 4 2 3 3 0 0 6 1 1 0 1 0 0 3 2 7 0 0 1 0 0 3 0 0 0 4 1 0 1 0 3 0 0 0 0 0 0 0 0 0 0 0 0 1 0 0 0 0 1 0 1 0 1 0 0 0 0 1 0 0 0 0 0 0 1 0 3 0 0 0 0 0 0 1 1 0 6 1 0 0 0 1 0 0 1 0 0 2 0 0 2 0 0 0 0 0 0 0 0 6 0 2 0 0 0 1 1 0 0 0 2 3 0 4 0 2 3 0 0 0 0 2 0 4 2 0 3 0 0 0 2 0 0 0 2 1 1 0 0 3 2 1 0 1 0 0 3 0 0 0 0 1 0 0 0 0 4 0 0 0 1 2 0 0 0 1 0 1 0 0 0 0 2 0 0 3 0 0 0 3 0 0 1 0 0 0 0 5 0 0 0 0 1 0 2 1 1 2 0 0 5 0 0 1 0 0 2 5 0 0 2 1 8 0 0 0 1 0 0 1 0 0 1 1 0 0 0 0 0 0 0 0 0 0 0 0 0 5 0 0 3 1 8 0 0 0 1 2 0 1 0 0 2 0 0 0 2 1 0 0 0 0 0 1 0 3 0 0 0 0 3 0 0 4 0 1 0 0 0 0 0 1 0 3 0 0 0 7 2 0 4 3 6 1 0 1 0 2 0 0 0 1 2 0 0 0 1 2 1 0 0 0 0 0 0 0 1 0 0 0 0 0 0 0 0 0 0 0 0 0 2 0 2 2 0 2 0 0 0 0 0 0 1 1 0 0 0 0 2 0 0 0
Manes.15G054000.v6.1 3930 2114 4201 3917 7701 2333 2561 2764 1627 2247 3375 4693 3341 2297 8581 2249 3202 561 3326 2101 1880 2159 3395 5332 5190 2864 3042 4030 1461 3952 3023 2002 2442 2520 4421 1934 2806 1939 3877 2859 2000 3649 2708 1405 3740 1495 2936 3331 4727 3346 2803 5099 3423 5263 4119 1222 3504 2863 1921 6198 1230 3777 5042 64 4495 2458 4564 2853 3992 4418 1750 4781 2940 169 338 1444 4219 6133 3461 7596 2268 2517 7972 3649 5471 3037 8585 5717 6253 8797 1827 2549 3798 3296 126 5100 3954 3950 2803 4005 4576 1977 2987 4107 108 4338 4349 8089 6495 5444 5742 1803 6436 2687 37 1412 1804 4133 2635 2049 5092 1815 3686 1672 6092 2317 564 1278 346 2779 2422 950 6463 2486 585 5053 1400 3781 2622 2198 6195 2532 4468 2367 6299 12313 1359 4761 2402 128 6916 1748 3772 2997 2987 5959 3631 5619 3454 3589 3728 2577 3411 3195 4248 5197 691 3447 52 6667 4879 2377 4541 2502 3512 10203 1504 3019 2405 25 14060 3009 6869 5282 8055 5226 1320 5325 1155 5556 3843 4485 904 3764 2578 4124 4781 1317 2271 3373 3679 4383 1613 2752 1015 3671 4082 817 4188 2458 1454 3655 834 2167 2787 3944 2105 1153 401 3079 3029 5042 1650 3389 1561 1894 243 734 64 5331 5398 4997 723 1197 1061 2407 4738 1276 2829 1290 2100 2469 1457 4060 2497 2764 4121 966 3172 3294 3533 2672 1519 3535 3343 2398 78 931 2756 1367 1426 2307 1006 3888 1839 4661 5850 1841 2836 3643 5804 4274 1960 1973 3665 3491 5682 28 255 4198 2231 3172 2257 1519 1368 3913 3668 5370 1275 2955 1856 4162 3099 1060 2580 3856 1334 3558 1182 1499 3553 2063 1501 1081 1571 1495 2482 2176 1298 2100 1675 2530 5145 1031 1233 3687 1850 2187 788 1613 1550 1106 2324 1664 2354 2476 1116 2949 1096 2232 2200 2928 31 651 2501 1240 3769 1812 674 3753 3026 165 3595 414 1863 1174 3299 3218 719 2986 1378 2659 2653 673 1817 1729 1634 5687 907 1906 2045 1616 2038 783 2490 1475 2082 3677 1920 1937 5024 4012 5347 4839 1008 4509 3675 4039 3794 2207 2891 5722 4026 3489 1869 3986 2525 2524 3767 1818 2385 27 4033 294 1103 177 1662 7272 1594 1256 3680 2901 1842 1967 1058 2006 1285 3790 3850 1583 2119 2381 3382 2988 1503 3956 2312 2997 3532 1103 2530 3388 933 2878 1457 1587 813 2949 1343 636 2761 3299 3304 4242 480 2065 1680 2365 2718 756 1997 1771 2792 2262 490 3321 1911 1760 422 1550 2876 2334 2072 5429 1605 2860 1845 5451 4712 1354 3614 2187 7362 6919 1319 1649 2288 2872 3187 1913 1280 2394 5477 3549 4346 1163 5984 1456 3861 2445 1691 4113 6302 3969 6813 778 31 4614 1124 3409 1398 2028 3451 2589 3169 1825 3194 1325 1559 1054 1176 3158 2661 1516 3721 2047 3478 2634 3959 4857 1637 3763 2026 2906 3370 800 3534 1752 1696 3472 1193 2512 2257 2210 2385 1521 3459 3905 1219 2147 1259 1695 3926 2394 1780 1781 3251 758 2383 2770 1487 2241 1780 1892 6181 1276 2537 2155 1878 4527 195 3784 3995 5804 11446 3627 6529 6862 1862 10737 1632 2547 13409 5159 6649 5853 2006 5279 3635 2845 8033 2663 223 4256 7527 5237 3202 4161 4272 1938 8874 1668 2976 5645 2744 2986 4879 5617 8426 3299 5739 2599 5472 3902 4772 6452 2079 2646 3487 4024 1911 470 3495 3184 6259 2929 1469 2855 2683 3707 2689 1778 3184 3884 3100 2716 2274 96 5009 1855 4840 1465 5090 919 3570 3082 4529 70 4075 2872 154 899 1440 3034 1594 3616 85 2943 236 3155 2890 1715 1576 4285 2777 4838 2391 3983 4522 1407 5111 1240 5363 5548 2275 5250 1675 89 5782 1930 6124 2427 1405 7375 3906 6488 11200 1850 6192 4992 5882 6099 3057 9192 3274 3248 2061 2135 4154 4986 3051 2858 2187 3980 4847 3148 221 1039 59 2737 157 3872 1386 1916 2358 1780 3158 1520 3453 4532 3649 4686 1351 4509 1199 1439 4333 1061 3885 2892 2861 2036 1707 2038 2265 2342 4009 808 2626 1689 3093 3683 746 1133 2201 2465 2506 2205 2600 3932 2941 3319 1285 4110 59 2745 4558 1538 2735 4046 2303 5454 1159 2217 2842 8255 3192 2584 3826 5128 3636 6176 1438 3405 1751 3946 4732 4886
Manes.15G054100.v6.1 3 0 4 9 6 11 11 21 2 3 12 12 15 5 12 7 9 2 13 1 7 2 12 16 6 12 13 13 5 6 1 2 9 9 12 11 14 13 6 8 5 8 15 7 10 13 5 13 12 2 7 13 14 9 4 10 8 14 10 10 12 9 10 0 5 11 12 4 3 2 6 14 12 1 2 4 4 11 2 8 10 6 8 7 5 7 13 25 14 16 8 3 9 15 0 6 9 22 15 20 15 10 12 19 0 12 4 12 14 8 11 7 14 4 0 1 6 6 14 1 5 2 12 4 13 10 21 8 2 4 9 5 6 7 2 1 10 17 9 6 10 13 7 31 12 13 19 8 11 0 9 7 2 6 5 6 6 8 8 5 9 16 7 11 12 7 1 5 0 7 3 4 17 14 2 10 17 11 13 0 19 18 4 66 17 10 10 17 19 24 19 24 3 15 33 17 16 5 16 20 19 12 10 19 6 22 13 3 19 30 10 18 9 17 26 17 19 7 3 20 14 13 4 11 18 8 0 1 0 33 18 8 13 26 16 8 24 4 6 14 5 14 11 13 6 9 13 6 5 9 6 4 9 12 14 7 0 24 8 17 8 15 7 13 28 7 16 5 9 14 11 5 4 16 26 12 15 0 0 8 4 8 9 2 17 10 5 22 9 11 9 5 10 10 22 13 6 10 9 21 8 5 9 3 17 5 16 9 10 15 8 3 21 6 7 22 13 6 13 6 13 8 9 16 23 18 8 16 7 10 19 18 0 8 9 13 7 14 4 6 9 0 16 10 12 8 20 20 10 15 4 4 20 7 10 8 6 9 13 4 6 17 3 15 20 14 18 17 2 7 16 11 0 14 5 4 21 11 13 14 2 13 11 8 20 22 13 10 11 15 23 1 12 0 14 0 19 19 12 3 6 11 2 10 7 14 9 20 19 16 1 36 12 17 6 6 1 10 9 5 9 46 14 20 7 9 13 26 6 2 13 12 8 9 4 9 7 4 10 3 15 19 10 6 3 9 5 6 8 16 13 14 4 7 9 0 12 5 16 4 8 5 7 4 12 11 4 11 21 11 7 12 13 3 14 17 5 5 13 11 8 23 7 9 3 6 0 12 7 8 16 29 38 10 13 8 9 22 21 12 5 9 11 16 17 12 6 14 18 15 10 10 21 14 16 14 22 17 6 7 13 12 14 8 14 12 14 16 8 6 7 13 13 13 7 11 20 13 13 20 2 18 8 10 9 4 18 6 10 8 2 9 10 7 3 5 16 5 12 9 11 14 41 7 13 12 8 4 12 10 11 21 1 23 11 5 13 18 18 9 6 13 9 8 9 9 1 1 16 7 10 15 2 8 16 8 26 5 15 3 3 5 18 14 7 1 23 14 11 5 9 7 6 29 7 9 16 0 21 6 26 11 8 17 8 9 11 1 19 4 1 2 19 3 8 11 1 13 2 9 7 2 24 12 8 15 42 15 10 7 7 12 11 13 9 8 15 0 11 17 13 4 7 3 10 19 14 28 14 9 3 4 10 5 22 20 9 15 4 22 17 11 12 12 16 5 2 11 0 3 1 13 8 6 14 4 12 4 6 10 9 6 8 13 7 0 4 9 10 14 9 13 11 6 28 5 13 12 15 7 10 15 12 2 6 12 11 5 2 11 8 11 17 17 0 7 6 5 10 6 3 11 3 14 12 17 3 28 12 25 10 27 28 6 15 13 11 7
Manes.15G054200.v6.1 0 3 29 1 2 1 0 6 0 0 2 1 4 0 0 1 0 0 0 0 0 0 7 0 1 0 0 0 0 0 0 0 6 0 1 3 1 3 5 3 0 0 10 0 0 1 1 0 0 0 1 0 26 3 0 0 2 11 0 1 0 0 8 0 2 1 0 4 1 0 0 0 12 0 0 0 0 12 0 1 0 3 2 0 0 8 0 3 0 0 0 0 5 2 1 0 0 0 36 1 0 0 1 31 0 0 0 2 0 0 0 0 0 2 0 1 1 1 5 0 1 1 2 3 5 0 0 0 0 0 0 0 0 3 0 0 0 0 2 0 0 0 0 46 1 0 0 0 36 0 0 0 0 19 2 0 1 0 9 0 0 1 1 32 1 0 2 0 0 0 0 1 1 45 1 0 0 0 5 0 0 2 0 17 0 0 3 0 31 0 4 42 1 1 44 0 0 0 1 14 0 1 1 0 17 0 0 0 1 52 0 0 0 0 5 3 1 3 0 9 0 0 0 0 12 1 0 0 0 9 0 0 0 0 7 0 1 0 0 6 0 0 2 1 2 0 0 2 1 1 0 1 2 1 5 1 0 0 0 4 0 0 0 0 15 1 0 2 0 1 0 1 1 0 4 0 0 0 1 1 0 0 0 1 0 0 0 0 1 0 1 1 0 0 0 7 0 3 0 0 1 0 0 0 0 3 0 0 0 0 3 1 2 0 1 9 0 0 0 0 6 0 1 2 1 14 0 1 2 0 3 0 0 0 1 5 0 0 1 0 9 0 2 1 0 13 4 0 0 0 6 0 2 0 2 4 0 0 3 4 2 0 0 0 0 7 0 0 0 0 8 0 1 0 5 0 5 0 1 1 0 7 3 0 0 3 0 0 0 0 1 1 0 0 0 0 10 0 0 0 0 0 1 0 0 0 0 0 1 0 0 47 0 0 0 1 6 0 0 0 0 12 0 0 1 0 3 0 0 0 0 2 0 0 0 0 5 0 0 0 0 6 0 0 0 0 19 0 0 0 1 21 0 0 2 0 3 0 0 0 0 2 0 0 2 0 5 0 2 13 2 1 3 2 0 1 2 0 0 0 1 0 4 1 0 0 1 1 0 1 2 1 39 0 0 0 0 30 0 0 0 0 1 0 0 1 1 5 3 0 2 1 14 0 0 0 0 5 0 0 0 1 12 0 0 0 0 3 0 0 0 0 0 1 0 0 0 8 0 0 0 0 30 0 0 0 0 6 0 0 0 0 29 2 0 1 0 6 0 1 0 0 31 0 0 0 0 0 7 0 0 0 0 3 0 0 2 0 9 0 0 0 0 3 1 1 0 0 6 0 0 0 0 2 0 0 0 0 7 0 0 0 1 6 0 0 0 0 11 0 2 1 0 13 0 0 0 0 2 0 0 0 2 0 2 0 0 0 0 0 0 0 0 3 1 0 0 0 0 1 0 2 0 6 0 0 1 0 2 0 0 0 0 3 0 0 0 0 2 0 0 3 1 0 12 0 2 1 0 16 1 0 0 1 20 1 2 0 1 3 0 0 0 3 19 0 0 0 0 1 0 0 0 0 8 0 2 0 0 7 0 0 0 0 1 0 0 0 0 31 0 0 0 0 1 0 0 3 0 5 0 0 0 1 0 0 0 1 1 1 0 0 0 0 0 0 0 1 0 7 0 1 1 0 9 0 0 0 0 16 0 0 3 0 10 3 0 0
Manes.15G054300.v6.1 10 1 22 1 0 20 6 68 5 5 11 1 43 1 2 20 3 0 0 1 21 4 58 12 5 16 5 3 3 11 2 0 25 8 0 25 7 14 9 1 22 2 11 1 1 15 2 27 10 1 11 6 26 9 5 13 8 25 1 5 18 2 15 2 2 22 3 7 1 4 9 3 21 0 1 1 3 19 0 4 25 1 15 3 1 20 13 43 18 12 13 6 17 12 0 2 8 8 23 2 4 24 3 19 0 2 20 0 19 0 0 8 0 4 0 2 17 6 13 6 3 11 6 11 0 4 5 2 0 1 1 5 8 20 0 0 3 1 24 4 1 23 4 26 7 4 9 0 26 0 2 3 2 16 4 0 27 0 12 2 3 1 0 12 4 1 3 5 0 9 0 4 0 8 1 2 6 3 37 0 3 27 2 80 3 0 3 2 22 4 8 22 10 2 47 3 0 4 6 37 3 0 16 1 4 14 1 10 6 27 7 5 7 2 25 19 11 12 0 27 3 1 0 2 47 7 0 4 0 39 17 0 17 0 33 12 13 5 3 27 0 1 34 7 33 6 4 8 0 10 0 1 15 2 24 2 1 12 1 24 0 4 18 6 32 5 3 8 2 11 2 2 16 1 28 2 5 0 1 1 24 3 1 9 8 16 15 0 3 4 16 3 3 0 2 36 0 6 24 1 13 2 1 8 9 13 0 9 15 10 11 9 7 5 3 25 2 1 7 0 18 8 2 25 4 21 5 0 15 6 15 7 0 7 11 20 21 9 5 5 17 1 3 11 5 43 5 15 1 3 17 11 4 1 6 34 0 1 19 4 29 6 3 5 10 22 4 5 5 1 15 3 0 1 5 1 109 0 1 20 3 42 1 3 22 8 21 10 8 37 6 0 1 0 0 0 120 5 2 11 11 18 1 3 4 0 6 1 1 21 2 33 4 8 12 0 56 0 15 25 2 41 5 2 33 4 39 8 1 0 0 28 4 2 16 4 36 3 0 8 6 0 2 2 14 3 14 5 0 4 5 25 1 1 28 2 37 4 4 7 8 11 3 0 19 6 26 0 8 32 3 3 19 6 0 20 1 4 7 3 10 6 4 4 2 3 0 14 2 3 23 5 20 5 1 12 5 17 1 0 2 1 0 2 5 24 2 22 5 6 11 2 15 3 3 19 8 37 2 3 23 6 19 1 10 15 13 16 1 2 16 3 21 0 3 6 5 16 0 2 17 1 12 2 1 14 0 31 2 3 7 2 23 0 2 0 2 100 0 1 5 3 182 0 1 5 4 4 34 2 3 4 0 33 2 0 16 0 32 3 2 6 3 19 2 1 2 1 6 5 0 7 0 17 0 0 8 0 20 3 6 8 0 9 5 3 16 6 36 0 1 11 5 52 4 5 8 0 18 5 1 9 4 12 5 1 3 0 6 1 1 12 1 10 1 1 3 7 0 2 2 5 0 7 2 1 16 6 4 2 0 12 3 16 4 1 7 1 18 7 10 2 7 1 27 0 0 25 0 62 2 1 19 9 19 10 8 31 8 21 3 1 19 3 43 0 0 11 0 15 0 0 15 8 44 3 4 5 2 20 0 0 3 2 15 0 0 0 1 16 4 0 19 0 39 8 8 0 1 49 3 8 6 0 1 6 0 22 1 7 0 1 26 5 0 4 6 13 3 10 10 3 17 0 52 0 3 19 2 83 2 1 20 8 33 1 0 1
Manes.15G054400.v6.1 5 0 6 25 14 3 3 22 9 10 1 3 7 0 0 5 35 0 5 1 4 13 11 42 2 1 17 25 2 8 4 12 15 13 6 0 10 3 2 10 0 23 1 4 4 0 6 34 0 4 0 8 2 18 8 1 1 7 14 3 1 12 4 1 3 1 6 14 21 9 5 15 6 0 0 6 21 31 12 14 1 9 5 14 2 0 2 3 9 8 0 3 8 16 0 8 1 14 6 38 6 1 11 1 0 6 10 27 32 19 29 1 12 0 0 0 9 13 29 19 45 19 25 4 16 51 0 4 0 5 6 0 8 5 4 5 1 10 34 6 36 6 18 6 5 2 3 21 6 1 6 4 9 12 9 12 3 30 29 27 20 4 8 8 25 25 0 13 0 3 6 1 4 9 1 7 0 14 13 0 3 11 25 32 50 10 3 5 0 18 5 2 1 10 0 21 10 7 33 6 30 18 3 18 0 0 6 3 15 3 6 13 11 6 34 10 3 7 7 70 24 22 11 30 40 18 0 9 1 11 26 10 3 2 16 15 3 7 16 12 28 43 9 41 24 13 16 12 38 26 12 37 0 27 15 29 0 4 25 3 74 4 2 23 9 90 12 1 42 43 21 19 1 15 10 4 12 0 7 8 16 5 27 9 20 38 23 33 2 8 2 5 1 24 29 16 5 29 4 10 11 0 3 1 19 22 22 25 9 11 24 10 31 3 11 20 19 12 15 4 38 0 7 1 15 14 16 74 5 20 108 10 0 11 16 6 19 4 3 26 27 1 41 1 15 12 15 7 2 3 11 21 12 3 15 62 13 22 1 25 15 2 0 7 6 17 11 7 15 23 52 21 6 18 3 73 41 13 24 7 14 16 9 18 9 80 28 23 6 3 38 2 18 1 0 1 12 6 2 8 24 58 11 6 6 16 16 11 3 7 1 4 22 11 6 11 47 16 38 0 6 24 3 15 11 29 18 45 17 11 4 20 30 16 0 3 20 23 6 4 15 9 24 12 6 14 2 12 0 3 17 5 18 5 8 3 16 30 32 9 26 44 4 15 2 17 4 21 4 12 3 11 21 25 6 0 24 1 18 29 5 43 11 33 40 2 2 43 22 17 1 9 0 15 11 4 5 1 36 2 18 17 77 39 16 10 17 10 17 2 6 17 7 11 16 3 37 4 19 3 10 8 19 18 6 9 17 63 3 7 0 16 65 8 5 11 15 3 21 10 7 31 6 33 15 3 29 18 6 12 2 35 21 149 1 4 44 38 32 37 8 26 76 13 10 16 4 14 50 16 11 1 0 21 11 7 8 2 2 6 6 1 10 4 27 3 2 3 23 19 13 4 21 29 9 11 0 6 13 25 20 1 13 11 1 1 14 5 21 18 7 1 8 46 103 1 11 1 19 16 7 6 20 41 5 15 0 0 9 1 0 2 8 2 16 1 0 12 0 10 5 0 9 1 19 1 0 11 31 13 3 4 7 2 5 0 5 0 4 5 3 8 6 14 64 27 12 12 6 50 7 26 0 5 4 6 13 4 11 43 10 4 6 10 33 15 0 2 0 104 0 14 1 13 23 18 5 13 15 2 17 7 17 17 36 4 17 0 15 9 17 3 0 7 13 18 5 0 5 19 7 5 2 10 6 10 12 7 23 63 19 20 4 22 4 50 1 3 17 16 7 16 8 20 26 3 2 2 4 25 1 6 2 14 0 14 2 4
Manes.15G054500.v6.1 0 0 8 0 0 1 2 1 0 1 3 0 4 0 3 3 3 2 2 0 0 0 23 3 1 2 2 0 1 1 0 3 14 1 0 0 2 0 0 0 2 3 5 1 4 0 1 3 0 1 0 0 8 0 0 1 3 32 0 0 0 2 1 0 1 0 0 12 1 5 0 0 16 0 0 0 1 3 2 5 0 1 0 2 0 2 1 0 0 0 2 0 7 1 0 0 0 0 4 0 0 1 1 6 0 0 3 0 2 0 0 0 1 1 0 2 0 0 4 0 5 3 0 2 2 0 0 0 0 0 0 0 0 3 0 0 0 0 8 0 0 0 1 11 1 0 0 0 8 0 0 0 0 16 2 0 2 0 9 0 3 0 0 7 0 2 0 1 0 4 0 0 0 9 2 0 0 0 7 0 0 3 1 4 0 1 3 0 6 1 5 4 0 3 9 1 0 0 6 4 0 1 0 5 3 3 0 2 0 10 1 6 0 1 1 1 0 1 3 3 0 0 0 0 10 0 0 1 0 11 3 1 0 5 5 0 0 0 1 8 0 5 3 2 5 0 0 1 1 1 2 0 0 0 5 10 0 0 0 3 1 2 0 1 7 2 0 1 2 5 4 2 0 1 2 4 1 0 0 1 3 0 7 0 0 12 4 0 0 0 1 11 1 0 8 17 0 7 1 1 4 0 0 0 2 2 2 0 1 0 0 0 4 0 6 5 3 1 1 10 12 0 4 0 6 4 0 1 0 0 0 0 0 1 2 5 2 3 0 0 2 0 1 0 1 9 6 2 0 0 15 4 1 1 1 6 0 3 2 1 3 2 1 0 1 4 5 0 0 2 3 1 1 1 0 0 40 0 1 1 0 6 1 0 0 5 0 1 7 1 2 0 3 0 0 0 35 7 1 3 2 2 1 0 0 1 5 2 0 1 2 16 0 5 0 5 16 0 0 0 5 7 0 8 0 4 2 1 0 0 17 0 0 5 0 4 8 1 0 0 5 0 0 0 1 17 13 0 0 1 5 6 3 0 3 0 7 2 0 0 0 3 0 0 0 0 1 1 4 12 0 0 2 0 2 0 1 0 1 0 0 2 0 0 0 0 0 2 0 0 0 1 11 0 2 1 2 4 0 0 1 0 1 0 1 0 2 6 0 1 2 1 13 13 1 0 0 4 0 0 1 1 8 0 2 1 7 9 0 1 0 0 0 4 1 3 0 4 0 1 0 3 9 0 0 5 0 22 4 3 0 5 57 5 0 0 1 13 0 1 0 0 100 4 3 0 0 2 15 0 4 1 0 18 0 0 3 0 1 1 1 1 1 0 0 0 0 0 1 1 0 2 4 2 1 0 0 0 7 0 1 0 2 13 1 0 1 1 5 2 0 2 4 12 0 0 1 0 2 0 5 0 0 1 1 5 2 0 1 0 0 0 0 2 0 0 0 0 0 0 0 2 1 3 1 0 2 3 0 0 0 0 4 6 0 0 0 0 2 3 0 0 1 0 9 1 0 0 1 18 4 1 1 0 11 1 2 0 7 1 3 0 3 0 28 0 0 0 0 3 0 7 1 1 37 0 0 1 5 8 1 0 2 2 0 2 0 0 2 21 0 5 3 0 2 0 0 0 0 12 0 3 1 0 2 0 0 1 0 1 0 0 1 1 0 0 0 0 9 2 0 2 1 0 5 1 0 2 0 12 0 0 0 0 2 0 3 3
Manes.15G054600.v6.1 35 4 58 25 12 19 24 43 18 10 32 40 22 4 23 23 15 1 14 2 36 27 24 17 11 20 18 11 7 14 26 19 24 25 18 44 17 13 11 15 25 33 22 4 10 31 17 22 33 4 36 34 28 25 3 27 17 41 18 9 6 13 28 0 13 30 17 19 20 14 25 39 25 0 1 25 18 39 17 16 31 24 24 31 6 33 30 31 35 27 36 17 35 19 0 15 51 23 35 36 37 43 24 31 0 14 34 47 52 13 14 24 27 15 0 3 70 26 16 7 11 32 19 16 28 20 18 26 3 18 18 15 16 54 9 13 30 15 28 29 16 93 26 51 18 13 12 38 56 0 19 17 15 30 11 16 27 21 40 19 15 32 22 34 22 19 8 22 1 10 6 40 17 45 19 18 19 22 45 0 20 37 43 46 29 13 51 33 24 26 10 40 36 21 103 43 16 52 35 82 13 18 61 46 18 29 25 47 31 70 18 18 59 30 36 42 34 63 3 56 24 22 43 33 73 18 0 28 1 74 29 22 55 26 41 25 26 35 27 53 24 13 63 26 63 25 24 16 35 40 21 18 27 26 59 32 1 27 32 37 22 18 33 35 70 32 37 59 23 38 36 26 36 26 36 30 28 0 10 22 58 20 18 59 24 73 40 26 50 29 25 18 17 35 17 60 17 39 31 28 58 18 10 31 20 23 21 21 26 21 31 28 37 49 18 29 17 9 38 26 23 14 19 38 25 57 29 27 49 7 32 20 0 33 26 53 23 20 16 33 31 2 17 18 18 45 16 19 41 42 19 28 24 51 30 40 11 27 45 27 33 32 9 34 64 51 21 26 36 25 38 25 16 13 28 65 84 21 28 52 27 70 44 29 86 90 30 21 16 45 31 2 34 1 71 1 75 40 22 38 35 34 11 10 48 22 42 18 22 60 23 57 25 31 51 42 49 19 24 68 56 59 7 44 80 51 32 44 21 23 28 57 37 42 29 15 54 10 23 23 22 30 9 17 63 64 29 22 3 58 33 64 26 21 68 24 79 42 25 28 24 30 39 11 45 16 41 30 21 91 33 18 44 28 15 33 32 5 30 17 21 24 27 26 28 12 0 48 14 23 47 35 32 31 12 18 19 26 10 18 18 19 34 27 19 26 16 33 19 12 58 29 10 20 10 32 24 44 20 22 60 18 50 10 25 45 48 32 12 24 21 12 38 23 16 30 10 23 11 5 32 35 38 18 16 49 26 41 14 13 10 19 45 15 11 38 63 64 13 22 32 37 133 30 18 16 22 10 25 9 9 11 0 19 30 10 19 6 34 3 3 20 19 23 14 9 18 16 17 16 3 13 15 14 8 6 18 2 16 6 26 27 8 20 16 5 28 22 35 18 4 17 23 31 8 11 27 1 42 15 20 19 16 31 18 10 5 1 16 7 1 17 21 23 9 17 12 12 0 25 12 12 9 35 21 7 21 24 32 4 8 20 23 21 17 4 32 0 18 28 20 15 14 26 47 31 20 30 17 69 13 32 23 20 24 11 23 40 28 51 26 9 36 37 40 21 0 46 1 29 0 7 33 25 37 35 15 19 9 16 17 22 28 20 45 11 14 14 24 58 9 20 51 13 60 16 26 22 14 38 15 10 14 22 24 13 23 40 35 25 12 7 38 28 0 12 13 40 11 28 26 22 20 15 46 11 2 54 44 28 14 9 27 16 33 29 16 6
Manes.15G054700.v6.1 2882 455 14287 2753 4959 2081 2675 3106 1990 2667 4146 5180 3685 1260 4846 2687 2661 732 1579 990 1878 1682 4306 3811 2748 1498 2200 1441 1002 4870 1613 2090 3600 2094 2796 1592 2085 2394 1470 2817 2313 3719 4164 1044 2392 2386 4327 2103 3039 1152 2936 4485 6137 3830 1625 1254 2725 4465 1621 2663 1092 3771 3466 75 3371 3927 3346 3544 3239 3932 3200 5498 3285 142 229 2036 3425 3868 1706 3875 3499 1893 3653 2775 1910 5371 3803 3332 5662 5572 1819 1605 2851 2599 33 2760 7751 3436 14801 4272 3347 5878 3515 6458 98 2782 9807 3652 6304 3515 2834 6686 3966 1885 92 1031 4463 4288 2766 1181 5666 4080 3718 1887 4216 2396 2116 1949 510 1803 3064 1266 4283 3247 992 2400 2499 2745 3006 2205 1966 9932 4003 15619 3249 2414 2525 4830 7956 136 1575 6460 2513 7002 1084 2115 8844 5713 5618 2206 2565 3905 3641 9734 2250 2697 3136 4137 56 2636 1491 5778 1896 8929 4715 2673 1967 2332 4194 11 4851 6558 4399 3474 3334 2489 2683 3235 4855 3921 2640 8421 1027 4202 13777 5132 1906 3535 3370 6674 2501 2837 1733 4835 2851 2325 2249 1740 2890 7708 2627 2460 2313 3737 3167 6797 6884 3684 560 4608 5011 3387 3115 4336 6053 2425 290 1333 156 6485 4463 3428 2201 1346 3884 2302 3852 3394 1793 2970 1448 2304 7913 3983 5022 2714 2311 3111 3844 4287 2923 1780 3712 3922 6242 3101 113 4038 3323 3145 2116 2678 3827 4764 4159 2318 2628 4833 2692 3767 3959 2749 2784 2884 3715 3518 3167 20 607 4483 4514 2336 2177 2940 2036 6480 2645 2201 3626 3749 3105 2715 1719 1450 3013 4795 598 2341 1892 2469 4003 1810 1817 2617 3232 2688 2463 3250 3706 3543 3076 2444 5472 2477 2011 4643 2142 1456 1836 2866 3852 1255 2860 2431 3339 3724 1480 3389 3784 2716 2387 2585 34 4358 6762 3887 3483 2791 1313 3026 3089 141 2523 1916 2885 4997 2430 4600 2265 3172 2804 4436 2228 1971 1904 3786 1766 3245 3591 3637 3141 3447 1465 2021 5873 6395 2718 2984 2486 2554 5243 2591 1981 2877 1316 3455 5360 2796 3646 3411 2367 6835 4658 2992 2566 6782 2549 2237 3496 5049 2461 51 3162 273 2355 177 4923 5238 2484 1480 2463 3317 1347 1992 1618 1871 2688 1927 2208 3453 1796 4730 2324 2653 1765 2408 3860 995 3032 1047 4646 6552 1069 3870 2459 2644 1803 7856 2088 1539 2765 3599 2384 3280 1810 2406 5325 1844 2059 1962 3203 2714 2168 2434 1755 5857 4574 1773 394 3021 3398 6652 1374 4398 6998 2922 3233 3824 3213 2083 2956 1786 3683 2438 4477 2939 4489 2484 5955 6111 4167 1697 5462 1510 1490 5954 3427 325 2969 2338 4434 3212 3755 1619 3362 891 30 4614 1131 3108 5729 4087 4832 2836 3332 2665 3466 6815 2095 1012 874 1562 2442 1668 2250 2421 1477 3607 1484 3256 4905 3230 4945 2448 3111 1328 2536 4615 1739 2326 3341 2524 6440 1322 3491 2358 3719 5633 1467 2455 2139 2448 4974 2902 2664 3499 2409 6514 1836 2194 2391 4345 6325 2009 3688 5575 2429 8730 1302 2022 486 3222 8213 2614 1400 4438 8425 5536 801 3747 2875 3958 22686 3474 2652 3368 3435 3293 3952 1750 2420 2976 132 3494 2111 1617 3826 1620 3590 1214 2373 3776 2897 3669 3176 2666 2354 2879 6820 2295 1698 2706 5295 3669 1340 1449 4455 1629 3946 1052 2890 825 2380 5713 3317 2180 2134 2020 4739 1354 1049 1615 3799 3594 1951 2940 2602 67 5105 1786 2545 5334 3804 1538 1525 1448 1130 82 2325 1930 92 3011 1743 3964 976 4267 304 2440 171 3005 2458 4700 2008 5428 3223 2836 3616 3843 3437 616 1537 3719 2778 3536 2952 1122 1336 61 3826 1693 2797 2673 2568 4654 5689 3627 4263 2739 2788 6704 3142 3937 2956 4043 8599 3437 4310 5892 5429 5952 2827 3402 3204 3188 9066 2257 53 1855 56 1835 106 3159 1677 2973 3505 3778 2200 2807 3155 2745 3143 3831 2058 2465 2604 742 2488 987 2510 5516 1995 1674 6463 2848 5666 4236 2833 1481 3787 3626 2703 4960 1585 2203 1455 2396 2880 5487 2358 2802 839 4148 2872 4915 59 2120 2777 3663 2584 4290 1395 5672 3542 2904 4748 2033 2406 4283 5686 4733 382 2215 2597 2718 3307 2343 2158 3327
Manes.15G054800.v6.1 9088 7597 19779 18356 18081 9092 12237 12500 15149 14267 17037 22507 10457 6716 39752 10956 13526 2137 9009 4510 7606 8196 11362 24864 17687 6494 9302 3999 6115 19847 7145 9157 9683 13632 21967 7379 10250 7344 11627 16992 7526 19831 10673 7022 19268 11044 12607 7559 17148 9638 11374 11844 18118 18089 13891 4888 10567 10930 8938 17938 14298 9498 11274 270 23276 15229 8681 8147 16736 22862 11919 15171 30993 766 936 5727 9462 12890 10644 18358 10913 6788 10205 18849 15299 19525 16169 20513 20682 23092 8679 6485 7574 14007 455 12115 26327 19585 26570 25987 25767 15160 15921 21905 353 20520 24434 21761 15839 27598 16564 14537 19880 10436 169 3378 7548 10905 9099 4854 18041 11146 11849 6088 20430 11070 7796 7883 1527 13839 12232 4845 15351 10260 2769 17923 9318 14167 8374 17088 20740 20502 17350 27499 19419 31321 8433 14726 16314 574 12920 13373 9206 12031 7784 11567 15520 18675 12969 18603 18852 20854 12215 15906 15218 14451 6152 13877 170 17904 13769 13789 13224 16268 9326 15603 12298 11022 15056 55 28763 17924 13317 20537 17077 10574 9392 14907 17021 18285 29569 18115 8182 19953 25620 24934 20047 9765 10805 18501 16162 16065 7358 17395 5620 12371 20002 6090 14539 14179 15180 18858 12903 15214 14069 24392 15679 10177 985 13272 13415 17242 11990 16570 5616 10845 881 4458 473 20490 23237 17172 10357 5624 9595 14224 19598 6839 6217 6083 7777 9067 9568 8063 6964 11374 7795 6573 8259 9584 11008 6770 9234 9774 11168 15802 379 9316 9003 6252 11340 10598 8385 13814 8024 14313 14436 7077 7272 8975 19035 14360 5824 7536 10699 17118 10689 97 1711 13387 5874 9053 15644 8434 8174 8425 15421 19288 10943 11096 6844 16015 10037 6542 14164 11050 4259 10090 6122 10996 7883 16269 8560 6033 12074 5044 12577 8777 8341 9834 8058 8128 17391 6827 7531 14883 11185 11975 9632 12162 9063 7524 9358 8541 12785 10295 8680 14328 7785 6550 5915 13023 133 8545 13304 8038 13446 12645 4951 9169 7461 576 13962 5008 9750 7221 17193 16377 8049 11480 7157 16131 13877 6624 8608 9366 9605 19825 5762 8296 5981 15258 10727 7391 18714 10339 15350 15374 9530 10280 18106 14782 9143 20551 4628 17314 14852 13679 28129 12463 11112 16878 19247 16072 10394 26762 7277 16847 16248 10996 7182 195 19895 1243 8460 704 9953 25396 8294 6298 10547 9733 8605 11832 9456 8345 6695 13028 17025 9897 8605 15109 17736 23575 6274 10192 12269 8726 16797 4765 15179 21172 6985 14818 8105 7972 5116 24025 9319 4480 10311 10318 11046 15065 6324 7995 9720 7670 7733 6251 11721 11318 12619 12655 5469 18930 7080 11896 1479 11723 14327 15841 6224 20409 14518 12809 8098 11777 17983 7734 9461 5465 20579 18483 13435 7933 7614 14645 12267 10447 12494 9082 11511 9809 11029 15107 12596 6797 13690 12303 14460 14014 7568 12673 22056 2887 107 10109 9854 15075 13956 13282 15750 13349 16582 9773 18715 15013 12568 6475 5384 9500 8898 8132 11610 9372 8957 9755 13892 21057 11524 10922 11983 13725 17719 5247 11725 10823 9938 13648 8753 11155 13983 13498 11973 8086 18223 16232 8471 11247 6366 8454 12920 15840 13355 7177 8926 8407 11139 10928 7432 9609 13459 11341 18948 10292 8718 12833 7886 11660 1064 9043 14672 10715 25737 11258 18332 20063 6382 23622 9281 12781 50718 14769 12743 14532 11194 13716 8034 10395 11825 10454 532 11234 10058 11987 10886 6677 12991 7689 13102 7892 9774 15033 12711 8856 7730 8104 17538 10039 9689 7644 14332 7347 6878 10281 11106 6620 11541 7136 9261 3790 11737 12395 10387 9767 6613 9401 8998 8167 7526 5880 13318 18994 8613 15864 8979 293 11830 9914 13283 9979 13988 5248 9637 10214 10036 290 8214 10157 1177 4113 4392 6146 5932 11491 724 10727 932 11632 12791 7878 6739 12292 13060 11583 12950 18483 6235 4447 10892 8054 10589 8165 15734 6838 5675 298 10349 11703 22484 9957 5706 14760 13583 18553 30146 10110 9147 17377 16384 20466 14271 15055 16141 18214 17291 10344 14339 11667 10143 14736 9289 9995 14497 13374 683 7312 215 4420 413 12235 5281 8879 8970 11254 13216 9080 9150 8336 12971 13424 6256 10366 6463 3338 13160 3902 10411 12460 8321 7248 12267 7999 9230 14292 11568 4197 11320 7899 16431 17858 8270 9222 6124 11607 10686 9623 7178 7832 4655 10009 7444 13631 180 11622 13686 7064 7578 10095 10603 24779 7614 10835 9216 8212 16815 10693 17944 11784 4691 20688 9615 9895 9123 14167 16448 12453
Manes.15G054900.v6.1 12627 4438 21216 6219 15010 10275 8746 14642 3377 3160 21865 26545 13126 3341 18717 10308 5527 2043 4751 3817 7372 3445 9381 11276 8582 9599 5615 5650 3464 8930 8076 4914 7395 3866 6395 9728 4394 9775 11178 6193 6800 6658 8487 2277 5148 11175 9197 12013 11609 2649 14345 10508 21163 10289 2143 4838 6811 10438 4043 7234 11813 9136 20503 211 10018 22756 11208 9002 6200 5579 10095 11554 29088 490 624 4564 9342 15368 3455 11210 10724 4364 22629 4728 5430 24978 28445 33806 12846 14426 12418 6184 8792 8497 248 10404 37561 13023 28013 11820 4562 12071 13312 27190 352 5022 26385 25445 19772 15751 5174 12879 18985 15081 158 2546 10755 8710 7068 2262 5469 7058 7840 6246 10771 1635 6839 4921 1823 5564 4501 5448 24972 14521 1450 4963 6220 10575 9850 3499 3551 11589 12530 18868 21174 19628 8534 13060 13113 337 4182 10938 8574 11764 3298 9773 11142 15707 14335 6848 3556 17823 8845 18699 4512 4950 7339 11158 90 13820 5296 13228 15782 15948 14882 11438 15501 7616 15694 56 20322 18711 7061 23892 10282 5279 8047 14041 15841 15037 12589 24312 8231 9809 39411 7053 2727 7052 3928 24242 3435 2558 4318 6398 5118 3528 2698 3815 6821 9371 2094 2710 3971 5775 13004 12392 8337 5216 1071 13646 5530 7441 8982 5854 6021 2582 412 2669 284 21298 5016 7280 10746 2614 8552 4671 4922 4350 4508 4504 2332 2382 8032 8011 7424 5319 2893 6009 7645 13198 4746 3777 9565 8134 11069 3449 133 7604 6127 4294 2221 2693 6144 8276 10242 5478 3304 5785 4493 7594 8638 4686 6838 4353 11008 6235 6341 54 1054 11942 7672 4486 2580 6130 3957 14814 3710 5261 6859 9804 12829 7839 2069 4323 5315 8704 1644 3517 3823 5720 8123 4685 3085 4997 3378 2952 3239 2293 5044 4270 3393 3646 6289 4065 3746 11846 3489 1655 2984 3263 4480 1682 2929 7591 5749 8996 2590 6961 3827 5396 3579 4937 52 3372 9606 3963 8760 3581 3730 6650 4755 354 2258 1995 3380 5321 3347 2774 3442 5878 8473 3915 2127 3237 3199 5926 2011 5103 3277 4957 3541 4831 3029 6780 9731 6608 2575 2481 7607 4625 15632 3755 3071 4090 2892 7720 9660 5679 3966 6133 3499 17428 8228 3818 4715 11168 6121 4443 3700 9201 3711 102 7245 549 3790 309 9137 11816 2269 2224 4468 3878 1728 1544 3496 4710 2938 2801 2386 6322 5097 6166 3463 4306 2300 4567 5106 2096 2800 2232 5488 10383 1945 3729 5313 4768 2727 9611 3874 2428 6826 8570 7307 5032 3474 5048 5834 2777 1690 2593 7676 4985 5917 2719 2114 9168 6892 3157 898 6817 6163 7230 3505 6050 5613 5654 4227 11732 5636 4942 6353 3977 15272 6804 7276 4656 6286 3527 4120 19647 10312 5116 20749 5038 2028 8890 12449 5938 9552 2161 7983 7436 17378 5971 6285 2076 58 12911 1950 6253 6680 5472 13860 5167 5276 4884 5973 7584 3184 1342 2409 4992 7702 2290 2806 8257 4745 7585 5106 4894 4994 6080 7494 2558 2517 2834 8028 6559 3610 3410 6897 6777 9356 3919 3416 4750 7841 12549 4164 2651 4144 4551 12366 4939 2118 4160 4787 3988 2945 2154 4426 5244 10384 4401 5791 5621 4310 8364 2597 3126 615 5804 14628 5467 9439 15403 21787 23317 1985 9108 5967 5932 50528 5980 7732 21245 11403 10257 11810 2878 11142 13197 558 11557 11891 2152 11993 15140 24206 3456 4809 8279 8804 28602 7108 4594 14793 15902 17399 3500 4958 9254 15428 9210 5067 2732 14770 4140 13208 4978 6710 2876 6217 12739 15418 5109 5417 7884 11311 4399 1887 6875 6917 17325 5174 4196 7959 296 20677 3255 4791 6873 7890 3818 2977 2488 11770 183 15611 7761 324 3514 3313 10989 2222 8746 388 4911 548 6447 4000 9484 4862 24307 7225 7417 20805 11369 13495 2011 9232 5776 17694 13158 5237 5749 10002 254 20390 10592 13891 5605 4361 18778 9729 9593 12221 7456 20366 24657 9486 7471 17703 24668 14004 6380 4246 11317 9681 13644 7473 3808 10254 8067 17018 6299 324 3280 203 4067 353 4242 5227 5018 5487 5087 4843 4008 9537 20867 7227 9740 7247 12856 7629 1746 5776 1781 8428 6600 3844 1988 6392 7497 9178 4459 6486 4570 8335 4654 6818 8605 6729 3977 9880 3886 7374 9154 5569 6585 5176 4933 7771 10110 140 5488 7663 6154 6453 16844 3286 16450 4136 6246 10535 8741 9414 21652 16562 17240 5358 7834 7896 6800 10744 8359 5376 11005
Manes.15G055000.v6.1 2 0 16 2 20 5 5 7 9 1 10 3 15 3 10 4 7 0 5 2 3 0 13 13 10 2 6 8 3 13 5 2 5 2 7 1 4 12 3 8 3 5 4 3 9 12 2 6 14 6 4 4 11 12 4 1 6 9 5 17 6 6 9 0 8 1 7 4 7 9 6 10 15 0 1 1 4 11 3 16 5 5 5 10 9 12 5 23 10 29 3 4 9 14 0 29 6 11 8 10 15 3 5 8 0 6 4 5 3 8 7 6 9 7 1 2 2 4 12 1 4 6 1 5 7 5 1 1 0 5 2 9 8 11 4 5 3 6 4 6 6 2 3 11 8 11 11 8 4 0 9 5 12 5 6 15 5 7 9 4 3 9 2 11 11 13 6 6 0 3 2 6 11 2 8 12 7 1 4 0 28 11 17 18 12 7 7 6 9 7 9 7 1 3 24 12 7 2 10 14 9 7 2 9 2 6 14 2 2 12 4 9 2 6 4 20 7 0 0 10 12 6 0 7 9 2 0 0 0 7 9 10 2 4 4 14 6 0 4 4 7 1 3 9 1 6 9 4 0 6 12 4 5 7 5 7 0 6 2 5 12 8 3 11 5 8 10 1 6 10 7 4 2 6 8 7 18 1 4 5 6 2 5 26 10 13 5 17 24 10 5 6 12 9 10 16 6 12 13 13 11 23 1 4 15 9 1 7 5 5 2 5 11 27 4 12 6 4 17 6 3 11 4 13 5 7 4 7 4 9 3 9 0 3 8 7 12 11 2 2 2 4 12 0 4 5 10 10 0 8 2 7 17 3 2 11 4 11 7 1 6 4 1 0 11 7 9 2 6 4 19 3 6 17 5 7 16 15 13 0 5 19 2 10 4 8 1 4 1 2 4 0 23 0 15 0 12 16 7 0 2 3 2 5 5 6 8 8 17 15 3 15 0 8 0 3 9 2 4 0 1 25 2 6 12 5 6 9 4 10 14 12 7 5 10 6 8 3 0 19 12 6 8 4 20 7 4 1 0 11 11 14 21 10 5 9 4 18 7 23 6 2 11 10 18 5 7 5 1 11 3 4 11 9 7 9 5 0 9 11 3 4 2 5 9 2 0 7 5 4 4 7 17 6 9 3 4 13 1 11 1 4 4 2 4 4 9 4 9 8 6 2 5 5 8 1 8 5 5 4 0 3 2 7 9 3 1 7 4 7 1 4 3 2 11 4 6 9 14 6 0 6 9 4 12 4 1 5 1 2 0 2 9 8 11 2 9 12 10 8 5 5 12 9 9 12 7 3 15 17 26 4 0 14 13 3 4 15 19 7 6 5 29 24 13 5 5 18 13 1 11 2 8 8 6 4 5 1 11 3 0 0 5 20 19 6 5 8 19 4 4 2 0 16 7 5 2 1 10 3 10 11 9 10 10 14 10 0 4 17 0 2 6 10 3 13 1 1 0 4 8 12 8 25 12 30 23 18 14 9 4 23 11 11 25 12 12 0 14 18 20 5 1 12 7 16 31 10 3 14 11 16 10 10 19 13 4 15 13 15 10 9 1 6 10 4 0 13 0 3 0 12 3 5 9 1 4 4 20 13 9 6 6 5 5 3 6 5 9 9 1 9 3 4 7 0 9 6 4 15 4 9 4 10 4 7 3 1 7 11 7 12 3 16 0 13 28 3 6 15 17 8 1 11 3 26 20 0 10 22 8 30 12 14 11 7 29 7
Manes.15G055100.v6.1 0 0 0 0 4 1 2 1 1 0 0 0 0 0 2 0 1 0 0 0 2 0 1 2 0 0 3 0 0 0 0 1 0 0 1 0 0 0 0 0 0 6 2 5 1 0 0 0 1 0 0 3 0 1 1 0 5 1 1 0 1 2 1 0 1 0 0 0 3 0 0 1 0 0 0 0 0 1 1 0 0 2 0 2 1 0 0 1 0 0 0 1 2 1 0 0 0 1 0 1 0 1 1 0 0 2 1 5 0 1 0 0 1 0 0 0 4 9 2 0 1 0 1 0 2 0 1 3 0 2 2 0 0 1 5 1 2 3 2 1 1 6 2 2 0 2 2 2 3 0 0 1 1 1 4 1 1 0 0 0 1 2 0 2 3 2 0 4 0 0 1 2 1 1 0 1 2 1 0 0 1 0 1 1 1 0 3 1 1 2 0 0 1 1 4 0 2 5 7 0 1 3 5 3 2 14 5 3 5 4 5 11 0 2 3 0 5 1 0 1 2 2 1 4 0 1 0 3 0 7 0 6 1 0 1 1 2 2 1 2 1 2 4 2 2 2 0 1 0 1 2 2 2 3 1 1 0 3 1 4 2 1 2 0 1 3 0 1 0 6 1 2 0 4 2 3 2 0 0 0 2 3 2 3 6 3 4 5 8 3 0 1 2 7 0 2 4 11 1 0 4 1 1 2 1 4 3 4 0 5 2 13 4 3 2 4 0 1 5 0 2 2 3 6 10 7 1 0 3 1 2 4 0 2 1 6 7 8 1 4 4 0 2 2 3 5 15 4 3 5 0 2 4 2 4 2 0 1 5 1 3 5 0 2 3 5 5 4 1 1 1 6 6 1 0 1 2 13 0 1 5 0 5 6 4 6 1 2 5 4 1 0 2 0 3 0 1 0 2 0 0 2 4 0 4 7 3 2 10 0 0 0 3 7 1 0 1 0 3 1 12 6 4 6 13 5 4 4 6 5 2 2 5 3 3 1 11 14 5 4 3 1 11 11 2 4 1 2 0 3 2 5 6 0 7 0 5 4 2 4 0 4 1 2 1 3 3 2 0 4 2 1 2 0 1 3 2 0 2 8 5 3 1 6 2 1 0 1 3 1 0 2 1 0 1 0 2 1 3 0 2 1 1 0 4 0 0 0 1 2 1 0 3 0 0 1 2 4 6 1 3 2 1 7 1 1 5 0 2 6 2 3 1 2 0 2 5 0 0 0 1 1 3 3 7 0 3 1 3 0 1 5 1 7 1 1 1 2 6 7 1 0 4 0 4 0 1 3 3 5 4 2 0 3 30 2 4 12 1 7 8 0 1 0 2 2 1 0 1 6 1 2 0 0 21 1 0 2 3 4 0 3 5 5 1 0 1 5 0 5 2 0 2 3 0 2 1 0 3 2 4 2 5 0 3 1 0 1 2 0 0 1 2 0 2 0 0 6 0 2 2 0 11 1 1 3 1 4 2 7 0 1 2 0 0 2 0 0 1 2 0 2 1 1 0 2 3 2 10 3 2 0 0 8 1 3 2 0 0 4 25 0 2 0 0 1 0 1 0 0 0 2 0 2 2 0 3 0 0 2 2 8 8 0 5 3 2 0 1 1 1 0 7 3 3 4 7 2 5 4 2 1 3 4 0 0 1 3 2 4 6 3 4 0 0 1 2 1 0 0 8 1 1 1 1 15 0 1 3 1 17 3 2 4 0 11 1 4
Manes.15G055200.v6.1 136 20 328 117 300 153 157 169 88 139 187 160 113 28 131 105 71 24 79 68 109 61 164 270 183 111 214 114 52 261 66 96 127 99 147 99 142 72 50 127 94 188 161 46 194 110 189 157 210 148 186 228 215 214 140 115 281 169 57 284 59 225 170 1 259 131 238 165 136 154 95 229 75 6 18 128 91 241 79 167 195 99 209 183 118 94 254 177 300 241 56 188 239 107 1 114 202 193 222 126 115 167 166 151 2 131 125 183 176 98 147 74 140 40 0 44 174 191 67 31 182 89 149 58 227 104 68 81 15 126 69 72 380 110 35 94 95 176 128 80 161 190 186 245 140 87 146 361 165 2 195 107 263 244 87 188 137 307 148 129 117 139 110 205 98 163 81 170 2 217 169 125 143 135 207 94 167 140 115 0 333 127 216 138 160 154 64 175 115 133 93 283 82 190 297 158 160 100 97 100 86 156 75 165 60 81 129 92 210 209 84 181 65 139 178 226 191 162 47 137 154 216 113 145 187 85 18 82 11 269 163 169 147 44 76 122 228 129 120 72 81 116 98 366 222 130 256 88 257 162 117 118 109 305 191 118 4 102 199 104 114 154 142 283 122 196 235 186 144 193 231 306 163 209 185 299 342 1 23 255 164 118 89 167 69 263 200 144 134 175 110 169 102 108 92 187 28 165 146 139 194 148 99 79 104 71 74 105 99 127 99 100 173 109 123 181 97 89 53 101 103 65 145 124 147 145 74 222 62 120 112 83 1 74 106 99 154 159 56 151 110 12 105 40 98 105 99 154 69 145 57 111 75 106 73 110 72 132 75 155 112 96 101 106 181 124 100 155 129 106 144 100 149 197 36 184 156 130 161 130 117 280 202 223 176 286 107 93 250 159 116 2 188 15 78 9 103 306 72 102 143 154 52 101 99 102 60 100 101 116 119 191 76 189 99 157 159 82 179 54 200 207 43 181 136 183 85 136 117 69 186 178 120 301 63 153 180 161 180 102 147 104 175 88 56 266 104 83 18 173 184 138 113 228 77 136 121 156 242 103 110 93 169 137 155 100 114 87 277 196 100 159 227 123 130 136 216 18 125 169 98 176 136 115 193 50 1 220 68 129 95 123 208 110 208 92 149 108 106 45 68 83 128 57 213 89 123 109 124 188 71 92 97 98 151 66 252 87 96 148 157 145 216 91 206 131 140 244 85 175 67 120 214 108 147 71 176 99 77 98 89 172 157 80 175 60 129 190 69 204 15 97 200 101 53 151 222 173 60 232 103 176 775 137 210 234 82 133 153 70 110 179 7 156 194 121 106 63 160 42 104 67 195 115 129 142 94 125 124 104 79 110 288 194 87 183 145 81 94 38 113 69 117 169 78 115 70 115 114 72 98 78 119 175 160 220 59 1 180 95 123 77 149 101 90 97 99 2 144 112 3 48 78 126 43 170 7 89 4 98 218 171 72 193 123 174 191 289 213 48 58 108 358 197 147 209 144 3 219 89 261 132 58 321 280 199 285 181 70 292 180 282 151 280 320 193 255 182 159 356 95 163 286 190 299 212 4 138 5 131 7 191 112 149 156 129 155 93 258 48 105 221 143 213 104 18 145 58 124 174 64 154 172 104 191 153 177 74 115 107 247 286 101 68 155 49 136 157 175 174 30 235 184 439 4 159 402 107 151 219 101 279 78 161 147 56 120 127 351 303 28 174 191 168 136 110 205 135
Manes.15G055300.v6.1 342 66 714 191 548 265 195 564 211 124 305 416 192 73 430 285 163 39 120 76 281 181 281 284 212 223 183 158 119 268 267 129 195 216 292 217 109 183 315 186 278 282 199 73 196 286 303 257 328 118 598 414 646 404 149 181 241 365 169 191 181 320 473 8 206 716 300 186 219 272 350 363 402 14 17 245 433 433 189 401 301 255 435 286 174 394 518 649 329 393 408 207 334 280 7 200 891 238 499 310 256 391 225 518 9 296 502 525 789 325 169 470 360 385 3 67 558 215 191 99 252 405 291 548 462 176 234 234 112 214 180 233 374 795 162 295 177 258 272 186 241 533 343 325 647 498 289 483 423 54 283 278 252 257 224 344 254 371 527 253 273 687 217 515 167 218 105 263 7 442 192 417 271 391 385 458 224 225 385 4 474 608 324 973 437 304 457 490 142 519 174 413 295 206 801 389 256 271 130 983 212 194 195 247 111 220 238 212 244 286 166 260 136 216 307 257 257 403 73 615 268 332 383 239 465 158 7 129 26 812 274 470 571 117 331 268 227 183 155 256 106 139 471 332 708 366 212 338 471 533 249 141 256 303 886 176 9 295 225 291 171 164 294 391 673 279 330 242 164 224 406 255 216 188 331 290 289 2 58 269 349 203 188 340 108 436 291 303 243 226 197 201 89 197 164 312 134 160 153 190 299 193 144 288 136 123 146 117 178 171 170 286 300 204 105 473 145 108 114 122 123 84 129 221 206 269 190 336 176 142 204 169 0 201 279 324 233 219 235 310 288 17 147 135 127 317 186 134 198 207 230 149 203 297 177 265 96 248 189 103 115 308 97 290 527 418 156 157 301 176 667 197 189 185 165 330 565 301 273 284 232 653 335 298 335 550 378 280 190 282 172 5 366 10 179 3 353 312 110 119 303 171 140 123 164 162 103 192 159 334 180 301 179 290 164 262 263 174 144 91 409 324 82 226 609 328 261 528 249 127 177 244 280 363 189 227 338 171 183 204 173 123 179 128 176 345 263 140 27 377 229 203 166 192 347 204 236 489 215 227 254 148 424 326 356 109 202 228 127 982 301 174 546 228 238 424 415 131 374 190 289 297 318 295 368 82 2 425 105 273 158 211 285 210 195 115 265 250 171 70 119 219 324 95 193 214 112 217 255 290 196 225 175 184 87 115 242 218 137 157 562 265 327 207 201 242 270 339 273 185 106 165 358 220 96 241 237 113 185 161 167 207 282 261 317 318 222 553 134 208 58 297 593 234 577 397 679 1358 131 366 228 194 1384 299 325 347 153 154 255 153 178 202 16 188 287 123 279 147 415 89 114 69 120 344 152 66 110 175 143 154 144 243 387 263 195 120 433 97 232 94 261 87 90 242 155 110 175 227 252 157 117 188 210 476 170 150 102 11 410 153 243 201 139 174 110 108 192 6 225 134 6 47 89 134 57 146 28 139 9 120 95 160 109 320 174 140 345 315 278 101 163 105 157 144 213 71 124 2 278 211 355 112 126 404 224 324 354 256 211 528 175 247 346 225 190 198 216 292 318 461 229 126 370 264 403 139 7 162 8 107 6 155 140 162 167 252 217 197 200 189 231 319 340 212 315 98 231 151 227 206 143 227 228 164 383 288 166 196 155 168 317 267 165 186 268 178 314 251 189 244 205 195 302 316 7 166 253 239 185 416 150 397 154 211 296 136 172 364 405 361 155 256 259 192 272 282 234 162
Manes.15G055400.v6.1 53 0 1 0 0 52 0 20 0 0 22 0 8 0 1 40 1 0 1 0 91 0 7 0 4 6 1 12 1 1 13 0 2 0 1 53 0 30 11 0 24 0 0 0 0 47 2 12 2 1 45 1 1 0 0 44 1 6 3 1 16 0 15 0 0 60 1 14 0 0 33 0 9 2 0 22 0 55 0 0 21 0 10 0 0 3 4 20 0 0 38 0 1 2 0 0 4 1 0 0 0 28 0 0 0 0 1 0 22 1 1 35 1 9 0 0 30 3 20 0 0 14 0 8 0 0 30 1 3 0 0 35 2 15 0 0 63 0 5 0 1 115 1 0 0 0 116 0 1 0 0 63 0 0 0 1 1 0 19 1 0 114 0 1 0 0 46 0 0 2 0 33 0 0 0 0 94 5 2 0 0 39 2 20 0 0 101 0 1 0 0 0 52 0 3 3 0 94 1 9 1 0 172 0 0 0 0 112 0 1 0 1 145 1 12 1 2 102 0 32 2 0 22 0 10 1 0 92 0 12 6 0 39 0 1 0 0 26 0 17 0 1 6 1 63 0 0 28 2 4 1 1 9 4 25 2 0 47 0 13 0 1 64 0 10 1 0 31 1 30 0 0 13 0 34 1 0 0 15 6 30 1 0 64 0 47 1 4 90 3 28 0 2 20 2 43 5 0 88 1 60 2 0 10 1 6 7 7 31 4 17 4 4 46 1 18 0 1 11 6 4 0 0 31 1 30 0 0 16 3 21 6 0 45 0 21 8 2 31 2 9 0 0 94 0 4 2 2 90 1 3 1 0 119 0 13 0 2 57 1 12 0 1 129 2 29 0 1 96 0 35 0 4 0 40 2 17 2 1 146 0 39 2 0 140 0 22 0 0 37 0 0 3 1 40 0 3 0 1 57 0 37 0 0 148 1 22 0 0 65 1 2 0 0 42 0 24 0 0 65 0 68 2 0 56 0 6 0 0 21 0 61 0 0 28 1 4 4 1 41 0 0 0 0 40 0 1 4 0 34 0 0 0 0 20 0 36 0 0 14 7 19 2 0 70 2 11 0 7 17 50 3 66 0 0 86 0 2 1 0 50 1 12 2 0 23 0 50 0 0 0 0 4 0 0 41 1 0 1 0 22 1 41 0 0 81 0 9 0 0 20 2 0 0 0 90 2 21 0 0 96 2 15 1 1 50 1 33 0 0 63 0 24 1 1 84 0 0 0 0 35 0 1 0 0 1 0 4 0 0 31 0 2 0 0 23 0 7 0 0 61 0 18 1 0 2 71 4 25 2 0 117 0 31 0 1 27 2 3 0 2 125 3 64 3 1 98 2 67 1 1 50 0 21 2 1 36 0 18 0 129 44 0 14 0 2 82 2 3 1 2 114 3 27 1 1 63 0 70 0 1 3 2 1 0 0 1 1 9 1 0 28 2 20 2 1 9 0 1 3 0 49 2 49 4 0 52 7 106 0 1 66 0 4 1 0 12 4 31 0 0 1 5 2 23 1 0 182 1 12 0 0 21 2 0 0 0 10 0 85 0 0 101 0 3 0 1 48 0 25 0 0 67 0 10 0 0 140 0 6 1 0 35 0 9 1 1 139 0 2 0 1 87 0 3 0 0 30 1 10 0 4 60 0 1 1 0 0 0 25 0 1 112 1 3 3 0 8 0 28 0 1 44 0 14 0 0 115 1 15 0 2 201 0 11 0 0 1
Manes.15G055500.v6.1 56 16 274 207 228 90 74 97 73 43 148 145 123 139 116 144 113 29 82 13 87 51 63 78 57 31 38 26 27 57 59 44 106 77 68 94 64 71 46 44 52 75 35 34 30 93 76 41 84 22 112 95 74 115 48 40 51 51 28 23 35 101 104 2 28 102 87 58 109 104 101 118 39 3 8 60 122 117 37 63 22 51 49 107 45 72 65 107 154 141 60 58 52 66 3 127 209 101 151 115 112 101 76 88 3 85 111 189 152 124 105 132 162 27 4 29 177 83 128 69 146 186 141 66 211 85 98 66 13 79 57 31 64 67 40 51 65 86 50 107 40 185 112 119 197 95 126 125 67 4 88 91 78 80 96 91 79 173 84 169 104 307 93 191 130 76 17 79 0 71 33 155 80 99 116 126 102 79 59 0 103 158 109 174 154 71 78 135 49 172 30 61 73 90 156 139 63 114 83 145 119 64 45 55 29 51 92 69 98 128 73 77 91 79 79 82 83 105 31 166 199 122 130 179 249 65 5 33 1 267 139 152 103 58 105 111 72 88 103 93 44 50 113 115 156 177 80 141 173 203 71 46 65 102 201 66 1 122 89 75 69 42 108 102 60 113 57 81 83 93 169 84 60 72 76 52 44 0 28 114 89 71 47 156 48 132 164 98 98 76 82 139 57 75 80 155 56 92 56 98 123 62 19 92 89 52 100 38 105 103 100 75 96 86 55 202 63 48 76 61 75 50 41 163 130 110 82 110 77 52 81 127 0 49 93 80 50 70 101 115 80 12 69 62 52 98 131 65 80 77 55 89 78 95 73 75 43 152 96 54 46 55 27 68 207 114 85 52 107 79 208 121 93 70 26 74 165 96 68 40 78 81 85 71 60 128 35 65 54 103 49 0 100 9 71 0 153 76 26 56 81 33 53 25 70 73 58 97 57 45 32 87 68 61 36 80 93 68 39 34 56 92 33 51 247 88 87 123 58 33 83 86 90 122 33 32 52 38 44 32 52 35 76 55 41 66 39 69 26 136 72 102 42 89 66 45 48 112 63 90 71 65 118 87 75 37 68 72 34 145 88 69 131 66 77 284 69 16 62 64 80 98 68 97 137 31 0 139 47 71 87 74 155 50 73 36 99 101 100 33 72 153 79 63 55 53 63 97 155 102 114 105 123 75 54 59 142 86 105 48 147 131 163 52 39 108 139 112 104 60 53 99 64 102 54 67 126 64 58 56 82 105 67 70 126 109 84 152 60 76 16 132 207 129 87 86 302 405 61 149 72 115 349 114 101 161 43 80 75 83 39 54 0 57 84 40 79 27 76 57 50 68 80 117 101 24 38 32 113 50 47 53 124 53 79 65 163 48 141 63 85 28 56 103 73 23 68 80 96 64 33 31 34 100 37 52 26 2 70 46 37 86 97 56 58 32 32 2 31 42 2 28 46 76 23 64 1 59 5 59 48 70 67 135 89 51 131 70 59 57 38 29 33 26 84 27 75 0 22 38 27 55 43 135 125 128 106 115 54 217 85 89 33 48 59 61 36 79 62 91 40 30 160 95 131 86 0 80 2 26 2 50 63 40 59 75 60 58 102 57 77 106 253 90 123 48 95 29 90 111 39 50 66 64 62 48 38 89 31 42 70 91 60 19 35 65 72 90 56 68 44 51 104 73 1 18 65 109 36 102 78 106 47 86 125 80 40 123 99 103 40 36 69 45 86 100 49 78
Manes.15G055600.v6.1 19 4 24 21 31 9 9 10 18 11 35 37 11 9 33 17 8 2 6 4 18 20 14 19 6 7 14 3 8 16 9 21 14 24 12 28 8 10 3 7 18 29 12 11 5 19 30 16 9 16 26 65 12 48 6 23 26 30 3 17 6 27 10 1 7 14 20 11 25 11 10 41 16 2 0 22 38 6 10 16 22 34 3 30 10 12 19 13 49 33 10 34 23 11 0 9 43 67 33 37 19 24 38 22 0 25 3 55 17 12 7 4 27 5 0 9 21 28 13 4 25 18 34 3 52 13 13 31 4 30 21 9 36 20 2 15 35 64 34 20 1 66 50 30 25 14 13 55 31 1 15 11 51 22 34 24 7 49 17 7 11 25 38 24 21 19 7 49 0 29 3 22 33 37 41 23 22 33 38 0 16 28 31 17 53 24 20 33 28 44 12 37 21 30 51 45 9 31 34 47 30 12 17 27 16 41 17 18 13 41 18 19 32 50 27 64 62 17 9 29 23 27 29 50 44 27 1 10 2 34 27 13 40 12 26 26 11 13 16 13 27 22 20 47 26 31 16 8 27 19 36 13 6 26 21 33 0 19 33 30 31 22 7 31 25 39 31 12 28 13 28 17 21 60 7 47 28 0 6 51 44 57 11 60 13 43 38 16 72 53 32 49 18 39 17 50 17 58 12 16 42 16 9 60 27 18 13 20 15 15 24 80 31 26 17 25 28 24 35 59 21 11 25 43 40 33 12 29 22 26 18 30 0 12 61 24 20 14 10 44 9 2 6 19 24 30 47 15 34 31 11 29 20 27 21 19 27 23 30 37 29 66 16 15 67 53 45 21 22 34 26 17 22 10 14 35 25 29 29 21 32 16 37 25 23 45 9 27 19 7 16 3 35 0 42 0 63 60 12 20 56 14 29 28 25 39 22 25 19 29 14 45 12 28 16 28 22 30 16 25 62 28 20 41 43 47 29 22 45 25 36 47 64 21 34 31 45 42 25 25 38 15 43 7 22 112 18 8 5 71 61 37 37 15 15 31 31 58 29 35 27 6 46 16 89 28 19 17 24 52 10 29 46 33 19 17 26 1 53 22 14 44 7 27 10 13 0 24 14 30 15 24 27 38 28 18 42 26 12 3 9 10 8 7 27 25 10 20 12 3 24 30 28 24 8 19 36 38 16 11 23 27 28 35 23 21 33 14 4 15 5 27 15 29 16 14 23 13 11 7 13 34 28 53 32 14 31 16 12 27 2 35 14 65 5 9 85 29 21 18 14 19 66 36 23 28 22 25 22 26 20 9 0 11 95 8 3 8 9 17 14 19 29 15 32 14 12 12 16 29 10 9 35 11 45 9 5 17 10 19 10 14 29 45 10 2 15 35 10 47 7 15 21 15 10 19 18 1 12 17 10 3 29 30 23 12 2 0 7 5 0 14 25 9 31 21 3 24 0 25 14 15 24 18 41 12 3 41 25 20 5 9 40 20 48 4 34 1 11 45 12 28 3 25 9 52 14 12 23 30 33 39 11 26 36 53 28 20 34 28 84 21 26 65 44 14 0 21 0 12 0 32 18 32 21 38 24 12 22 6 18 46 21 17 15 14 31 7 30 36 37 4 21 10 38 38 42 26 50 24 18 38 14 52 9 13 22 9 24 21 24 27 30 32 0 20 20 18 26 26 19 19 19 42 26 27 2 17 48 23 29 12 34 43 29 46 15 25
Manes.15G055700.v6.1 7 8 26 30 29 18 24 25 23 15 24 50 29 7 79 17 16 8 20 13 18 18 22 35 22 12 40 3 8 12 23 26 13 14 25 17 22 44 31 32 15 31 8 11 9 8 27 12 45 11 18 53 20 34 10 15 56 27 13 7 15 34 36 1 23 17 41 11 22 21 2 53 46 3 0 22 32 40 10 25 24 21 28 28 8 12 77 60 57 48 16 31 35 33 0 18 19 69 18 52 22 15 39 28 2 27 14 55 50 13 14 4 34 17 0 6 13 36 24 8 34 26 35 18 50 13 8 35 10 19 23 5 49 34 7 6 29 62 45 40 30 23 44 38 66 49 12 92 31 3 29 11 54 29 20 62 18 72 36 41 10 23 40 31 20 27 9 58 2 27 7 24 57 50 63 39 18 56 44 0 52 51 41 92 49 33 12 52 22 54 47 39 11 32 34 11 24 29 20 163 21 26 17 16 10 12 25 5 38 36 10 12 21 44 40 29 44 25 6 60 15 27 24 28 57 5 4 6 1 57 21 35 9 11 47 11 17 13 25 31 9 33 37 63 55 38 26 3 22 34 11 22 5 31 60 13 0 4 31 54 23 17 5 114 51 26 39 12 16 34 37 48 23 44 28 47 19 1 5 50 59 22 24 21 33 146 19 30 31 43 58 32 8 27 25 57 0 42 16 45 60 17 10 27 22 25 18 19 25 21 21 66 44 16 22 62 14 23 7 12 25 15 34 43 38 54 22 50 10 36 37 13 0 9 82 51 29 11 15 39 27 1 21 2 26 34 10 16 22 36 23 8 23 20 20 38 11 32 23 31 36 44 13 8 70 52 19 24 24 5 42 17 21 19 9 41 48 17 51 18 11 47 53 29 25 28 18 31 12 7 66 1 26 8 20 1 82 100 29 16 24 16 6 9 36 43 32 26 13 7 14 22 6 21 8 18 38 7 15 8 44 53 10 22 54 61 52 26 43 18 28 35 59 66 10 27 59 8 15 15 36 30 18 15 4 68 11 9 10 24 26 24 13 39 6 22 31 18 26 17 36 22 85 45 30 17 49 38 46 78 14 48 82 42 29 5 52 9 44 22 10 43 31 28 36 9 1 52 15 24 15 26 28 42 29 9 15 16 12 0 13 22 9 10 24 25 24 23 22 31 24 24 21 20 15 18 23 53 20 18 30 33 44 14 16 24 36 21 5 12 8 26 18 14 11 20 30 3 7 10 3 23 17 42 26 15 28 26 12 32 3 21 33 14 24 9 74 43 11 32 13 18 88 21 30 70 24 34 40 14 37 13 0 17 27 5 14 25 30 5 15 12 53 76 52 42 9 17 27 12 9 19 30 24 12 13 12 9 31 16 14 13 34 61 30 20 10 27 15 7 16 13 29 44 23 11 11 1 51 20 20 7 22 14 9 19 14 2 31 7 0 5 18 76 6 44 0 13 0 24 13 2 35 118 40 62 14 34 50 4 14 8 45 30 25 8 10 1 33 46 32 25 8 52 43 44 23 31 43 96 15 54 15 44 30 35 11 27 29 35 4 14 15 27 58 24 1 11 0 8 2 16 18 34 21 21 23 17 33 26 31 56 21 38 51 5 17 2 32 19 13 24 19 26 59 41 30 8 34 24 44 58 9 18 20 13 31 8 11 30 14 17 19 77 1 53 45 4 28 45 17 78 7 19 24 24 23 26 45 41 4 23 17 51 39 29 25 18
Manes.15G055800.v6.1 2 0 21 6 0 2 1 10 1 2 2 0 9 0 1 1 3 0 0 0 0 1 16 1 1 1 0 0 0 1 3 1 9 1 0 2 8 2 2 4 1 4 3 1 0 1 2 3 1 0 2 1 4 0 0 2 2 13 0 1 1 6 3 0 0 1 1 6 5 3 1 2 8 0 0 0 4 10 0 0 2 0 1 3 1 1 6 5 1 4 1 0 14 4 0 1 2 3 21 4 0 4 0 11 0 0 4 7 5 1 0 2 4 3 0 0 3 4 11 1 1 8 1 2 2 0 0 0 1 6 0 0 2 10 1 0 0 1 10 0 7 6 3 38 3 1 4 3 35 1 0 3 0 28 2 6 3 0 8 1 1 1 3 22 0 1 1 0 0 0 0 1 1 42 6 2 1 0 15 0 4 2 1 16 4 0 2 5 11 7 0 17 1 1 17 4 1 5 4 39 5 0 1 1 9 12 0 1 7 34 0 4 5 3 12 8 2 2 0 7 7 0 1 2 7 3 0 1 0 14 2 2 1 0 6 6 2 7 2 21 3 1 17 19 16 3 12 4 9 19 2 1 7 4 52 9 0 4 5 14 42 3 1 25 16 29 1 9 1 5 5 6 4 2 4 11 0 0 0 3 18 3 2 7 0 10 5 4 6 3 6 5 3 5 1 16 3 7 3 2 9 0 0 5 2 16 8 4 0 10 12 4 3 3 2 9 3 1 2 1 9 0 0 5 2 11 2 1 3 1 4 2 1 1 3 9 10 1 1 4 3 0 2 1 2 9 9 1 6 3 7 7 0 2 0 20 5 1 9 0 13 2 3 0 7 7 2 3 1 5 13 1 0 0 1 19 12 5 0 6 8 29 4 1 8 3 9 7 0 3 0 0 7 0 6 0 14 3 2 0 6 2 3 0 2 0 7 3 2 2 0 33 0 1 3 2 15 5 1 2 4 14 3 1 6 10 16 9 1 5 3 17 5 5 6 0 10 2 0 7 3 19 0 1 2 13 8 1 0 4 2 20 2 0 3 0 15 7 2 4 3 9 6 3 7 0 20 0 0 12 1 0 6 2 2 2 5 0 7 0 2 0 2 1 0 3 0 5 1 0 4 5 13 2 2 7 0 16 8 0 0 2 9 10 4 0 2 10 2 0 2 10 17 5 0 1 4 14 3 2 1 1 12 1 0 2 3 10 1 0 1 0 3 3 1 2 0 9 5 1 1 9 19 0 1 4 1 17 1 0 1 4 35 3 0 0 12 7 4 2 3 2 69 6 0 2 2 3 12 3 0 2 0 7 0 0 0 1 5 1 0 1 0 9 0 3 1 0 6 1 0 0 1 6 0 0 1 1 9 1 0 0 0 15 4 0 1 4 9 0 0 1 1 5 11 0 5 0 4 1 0 6 1 11 0 2 0 0 2 4 0 5 1 5 5 1 0 0 1 1 0 2 2 7 0 1 0 1 4 0 0 2 1 10 0 1 4 0 3 0 1 0 6 4 14 1 1 0 0 22 0 1 1 0 6 1 1 1 3 2 0 1 0 7 15 1 1 3 0 4 0 3 1 3 13 7 0 0 0 13 5 1 2 0 10 1 1 4 4 32 5 0 3 5 8 0 0 0 3 16 4 0 1 0 6 0 1 6 1 6 2 0 2 31 0 13 3 1 0 2 0 1 1 0 7 0 1 8 1 10 2 1 2 6 2 3 2 3
Manes.15G055900.v6.1 46 6 249 72 196 45 59 47 58 42 93 90 68 26 137 44 65 7 62 14 29 37 77 88 50 24 77 14 19 72 37 57 80 57 75 55 79 30 23 87 51 118 39 32 44 26 102 44 110 40 79 144 116 139 57 43 99 100 26 55 6 126 70 2 19 37 82 66 54 104 43 202 41 5 3 92 99 91 70 138 36 55 37 139 36 47 73 57 151 103 34 92 66 44 0 49 111 77 236 50 72 50 71 78 4 69 55 141 71 57 82 26 89 11 3 11 149 119 49 55 104 70 131 24 142 62 13 64 2 46 37 15 123 90 29 38 37 113 78 63 49 217 108 211 91 56 49 186 235 13 81 84 159 223 67 110 39 173 130 77 64 50 88 180 83 80 30 105 0 73 44 50 65 226 192 67 45 77 70 0 69 100 148 110 124 62 51 97 46 145 23 205 45 100 387 97 46 111 112 213 79 84 59 86 58 101 80 64 40 169 45 67 51 75 71 98 114 103 52 119 52 115 83 125 193 54 9 38 12 177 96 114 90 26 94 62 75 85 56 84 88 135 152 186 165 99 85 70 105 142 97 80 54 114 121 61 3 30 61 87 27 45 29 93 124 62 94 93 85 131 270 135 68 83 70 94 150 2 20 119 147 128 67 91 68 175 42 93 56 106 112 83 45 51 82 102 31 126 41 73 122 51 43 62 43 43 62 85 41 93 88 168 163 55 60 112 57 81 39 35 70 34 71 48 69 61 40 174 53 83 41 104 1 22 114 79 35 66 23 163 75 4 72 28 60 72 66 61 47 115 56 120 106 70 84 117 94 116 74 76 69 89 58 66 74 74 63 50 69 96 120 68 104 79 22 67 145 94 125 72 86 155 126 104 52 139 46 58 73 69 102 1 101 18 60 3 204 106 69 27 88 55 26 42 31 56 38 98 68 30 27 97 48 81 40 123 116 82 90 37 116 90 46 97 72 100 70 76 105 18 114 102 149 192 55 80 148 91 81 46 95 104 113 69 26 115 73 85 5 87 99 194 83 84 91 114 86 178 127 85 132 68 149 95 54 40 109 91 71 227 51 101 175 63 74 29 102 6 141 56 55 215 54 116 139 40 1 90 38 108 45 47 95 96 55 33 42 73 36 15 33 35 35 25 130 36 32 41 51 80 71 46 77 116 63 27 70 90 59 73 83 59 119 63 64 48 47 46 42 43 29 48 74 98 66 56 79 43 53 45 33 84 118 125 116 37 93 79 46 92 8 107 160 132 52 64 216 101 47 126 25 87 420 133 174 129 35 61 86 62 73 39 5 36 105 47 56 35 35 18 51 29 83 65 72 51 14 73 63 97 49 32 108 95 51 53 85 26 51 37 62 29 61 151 50 18 34 88 77 91 51 36 59 77 37 72 29 1 51 52 72 62 78 93 42 51 14 3 50 32 1 42 51 102 33 79 5 59 3 60 51 54 50 104 55 31 36 101 75 19 13 37 68 69 119 30 40 1 20 117 43 54 41 127 134 162 81 39 52 158 85 191 36 30 110 69 105 59 71 88 82 71 105 100 179 58 1 53 1 39 5 68 27 71 67 79 113 30 113 36 77 122 153 105 118 40 77 24 82 125 77 49 40 36 114 78 78 32 72 64 118 155 27 57 51 58 92 93 84 63 49 90 65 135 1 65 105 81 92 89 65 191 43 73 117 52 37 49 157 88 27 67 26 94 71 77 45 78
Manes.15G056000.v6.1 0 0 0 28 0 0 22 7 8 1 1 0 0 1 0 2 2 0 5 1 2 8 1 74 0 1 18 1 36 0 1 0 0 10 0 4 2 0 2 0 2 51 0 1 0 5 2 4 1 0 2 15 0 17 0 1 9 0 86 0 0 17 0 0 0 1 3 2 17 0 0 26 0 0 0 0 17 1 0 0 1 4 0 51 0 0 1 1 0 1 1 30 2 21 0 15 2 0 0 9 0 2 3 0 0 0 0 3 0 0 0 2 10 0 0 0 5 2 0 0 1 1 2 0 18 0 0 0 0 1 0 0 2 2 11 0 3 0 0 16 22 5 3 0 3 0 1 22 1 2 0 8 4 0 3 10 2 5 1 10 0 3 0 0 1 0 1 15 0 3 0 1 0 0 4 3 3 6 0 0 0 3 2 0 1 1 6 1 0 17 0 0 1 5 0 0 0 3 3 0 0 0 7 8 0 2 9 1 49 0 0 3 1 3 1 0 3 3 0 15 1 0 0 1 0 3 1 3 0 1 0 45 3 4 3 3 0 1 4 0 0 0 3 12 0 55 0 3 12 0 3 2 1 0 1 24 1 0 19 1 0 0 1 18 0 0 0 1 4 0 0 3 0 28 1 8 0 0 0 3 0 0 0 6 33 1 0 0 12 4 0 0 0 6 1 1 0 0 3 28 3 4 0 1 4 0 22 1 0 28 5 0 0 1 5 1 1 2 3 0 1 0 1 6 1 0 2 0 1 7 0 0 1 8 20 3 0 1 6 9 0 0 0 1 13 1 31 0 2 4 0 0 0 1 8 0 2 2 2 24 1 13 0 4 11 7 1 1 2 4 3 0 14 0 1 8 0 0 0 4 0 0 5 7 9 12 2 63 2 1 36 0 1 7 9 0 5 0 1 0 17 0 0 0 6 3 1 0 0 8 5 2 0 0 2 8 2 0 0 12 13 5 0 0 8 72 0 10 1 0 1 4 0 0 3 10 1 1 5 5 14 15 3 3 10 33 0 20 0 9 4 0 0 0 6 11 1 16 0 5 3 0 2 0 5 4 3 13 0 0 4 2 2 12 0 1 6 0 39 0 2 14 0 0 0 1 0 5 1 0 0 20 0 15 1 0 11 0 56 0 0 10 1 7 2 4 4 2 37 0 0 1 0 1 0 1 9 0 1 0 16 26 2 0 0 7 7 14 9 0 1 25 2 5 1 3 2 0 5 0 2 0 1 3 0 0 12 0 2 1 0 3 1 5 0 3 18 0 0 0 1 2 12 13 0 24 1 2 1 5 0 0 0 2 0 1 4 0 0 3 3 4 1 0 13 2 0 3 2 0 0 4 8 0 0 0 0 1 0 0 2 1 1 2 2 0 3 14 4 3 0 4 6 2 13 0 6 0 0 55 1 0 1 0 7 0 3 0 3 0 0 3 3 0 6 0 4 8 0 8 0 0 1 0 7 2 4 2 1 0 1 4 0 0 6 0 3 0 1 0 0 3 0 3 1 0 0 10 0 0 3 0 0 11 0 36 1 1 35 0 0 0 5 19 1 3 0 0 0 1 0 0 1 4 1 46 8 5 2 0 15 1 10 7 0 3 0 4 5 0 3 0 9 4 0 13 0 1 7 1 20 0 2 1 0 39 23 0 4 0 2 0 8 4 0 0 0 0 7 2 0 0 3 0 2 0 1 5 8 2 7 0 8 13 0 6 0 0
Manes.15G056100.v6.1 0 1 0 1 8 1 2 1 0 2 1 0 1 10 0 2 1 0 6 1 0 4 3 18 4 0 8 3 1 8 0 1 0 3 2 0 6 0 0 0 1 10 2 5 1 3 5 1 1 2 1 1 1 1 2 2 1 1 12 5 1 0 1 0 0 1 3 1 6 1 1 5 2 0 1 0 0 3 4 4 0 6 0 2 0 1 14 5 7 5 3 8 3 8 0 3 0 0 2 6 7 1 2 2 0 5 0 5 1 2 11 0 5 0 0 1 1 7 3 5 4 4 0 0 7 3 0 3 0 4 0 1 3 1 0 9 0 5 1 17 8 2 2 5 3 0 4 2 6 0 7 3 3 4 5 7 0 5 4 11 8 1 2 1 4 3 2 10 0 2 3 0 5 2 0 4 4 4 5 0 11 3 5 9 16 5 2 10 1 5 8 8 2 2 14 15 19 4 11 1 19 10 9 19 0 17 29 9 12 6 13 27 3 2 1 8 1 5 0 3 2 4 5 3 6 1 0 3 0 3 15 1 8 9 7 5 4 9 3 10 11 1 6 2 8 2 0 1 1 4 8 4 0 3 3 4 0 1 4 6 7 6 0 5 5 3 5 2 5 7 5 1 3 11 5 7 5 1 0 2 4 2 7 5 5 3 5 10 23 3 3 11 4 13 5 7 8 9 18 17 4 9 1 2 6 7 20 4 3 4 8 6 7 6 3 5 8 3 16 11 8 6 8 4 4 9 1 7 5 5 9 7 0 3 3 10 12 5 0 4 4 0 6 9 14 9 10 9 8 6 2 4 11 7 4 3 8 3 9 10 2 22 4 12 6 4 16 14 3 8 4 6 11 6 10 3 8 12 18 15 8 4 5 4 25 16 9 9 14 2 4 0 12 0 15 1 9 8 6 6 5 13 7 15 9 8 4 13 22 12 3 6 18 25 3 4 11 10 4 8 11 20 11 9 24 9 15 10 9 4 0 12 3 7 6 5 10 8 12 7 5 12 3 9 12 21 3 3 5 6 10 6 8 14 15 12 24 8 7 5 8 6 7 4 19 5 8 15 2 3 5 3 5 6 9 1 6 0 7 4 4 4 2 4 1 2 0 5 9 3 5 2 5 3 3 10 4 6 11 3 9 3 9 3 9 3 1 2 7 3 3 3 6 2 4 12 6 6 5 1 9 7 7 19 3 10 15 5 3 8 5 13 2 0 3 1 6 1 8 5 10 5 3 6 9 0 4 0 4 5 3 5 3 15 1 0 7 4 15 2 1 5 6 10 9 12 3 8 4 13 11 5 3 6 15 10 7 9 3 15 21 3 3 0 6 5 3 5 21 7 6 2 2 1 28 20 1 6 1 23 3 3 8 2 1 0 1 9 2 5 10 0 3 2 4 3 2 0 4 4 5 1 10 9 7 14 4 1 4 0 0 2 11 1 8 3 0 12 2 14 6 3 7 0 5 3 5 6 0 24 3 2 11 0 10 12 0 2 2 7 0 13 3 4 3 15 7 9 6 1 10 9 0 7 4 2 8 1 26 5 6 2 5 4 2 6 0 4 0 0 5 1 4 3 4 4 0 3 3 4 7 2 1 4 1 0 7 9 1 8 1 11 7 1 8 4 23 2 13 6 1 3 7 11 0 16 7 2 11 6 33 4 7 9 0 1 1 0 13 0 3 4 3 9 1 11 2 6 1 6 12 6 7 3 1 13 12 1
Manes.15G056200.v6.1 11 6 65 30 103 10 6 13 28 5 6 20 21 16 32 20 45 6 21 6 3 7 15 51 15 2 34 1 13 11 6 34 30 27 24 7 24 9 12 24 5 36 10 19 5 9 28 10 30 10 21 40 20 40 17 12 15 9 14 16 17 15 25 0 16 18 22 14 50 7 24 39 22 4 1 16 65 27 30 31 12 27 9 38 8 13 48 14 56 31 8 27 24 31 1 15 27 29 49 57 48 10 17 15 2 29 22 55 34 14 27 14 44 10 0 4 37 48 25 30 27 41 26 32 58 41 9 15 2 41 22 40 35 52 37 37 29 23 17 29 50 92 39 67 47 18 37 42 41 1 41 23 26 62 67 76 17 47 20 30 40 47 36 38 39 57 13 10 0 10 16 47 34 49 27 43 25 28 19 0 17 27 64 51 69 24 25 47 38 58 20 22 19 18 91 111 59 42 32 62 78 40 6 33 32 49 101 22 22 57 41 36 29 51 28 51 22 59 10 78 62 77 36 43 112 58 8 21 1 44 48 67 53 23 40 34 21 27 33 57 48 20 53 33 53 48 37 33 46 43 39 26 17 25 63 47 2 11 13 18 36 22 4 32 15 46 57 24 21 28 35 20 7 21 17 22 26 0 17 51 64 72 50 142 61 83 114 66 140 77 31 56 44 67 39 78 61 72 25 32 30 45 17 66 30 45 33 14 6 26 52 97 36 52 11 57 23 27 59 47 30 36 22 50 61 53 44 39 45 34 39 22 0 53 29 24 23 28 33 37 32 1 40 16 10 36 49 33 54 37 26 49 68 62 42 79 28 86 38 41 32 42 9 28 34 51 27 32 33 31 41 58 32 28 16 68 61 67 80 8 45 40 56 73 30 66 10 33 14 20 27 1 47 13 69 0 97 50 32 24 70 15 50 26 58 41 30 73 78 21 7 31 16 32 23 30 32 63 31 12 60 42 54 49 100 56 66 59 51 49 38 62 119 92 53 45 61 36 32 73 61 26 56 28 47 63 4 46 3 126 51 52 108 39 27 32 54 77 30 70 44 31 57 32 120 33 57 54 22 72 33 29 50 66 50 34 27 7 48 23 17 67 23 98 45 10 1 24 29 39 32 27 33 36 25 17 25 35 30 3 27 13 24 32 31 20 17 30 30 27 35 40 48 37 18 14 28 40 33 23 21 25 34 41 17 23 30 21 16 19 5 23 18 37 12 14 19 21 66 31 13 23 42 48 32 16 29 36 23 22 7 33 37 116 27 14 94 85 80 54 11 16 86 36 11 32 51 62 40 61 47 26 4 24 180 28 11 60 15 45 37 32 41 18 23 37 23 20 33 43 17 11 58 18 108 52 38 23 41 54 35 7 16 45 42 14 18 64 27 72 37 8 42 53 47 28 11 1 22 46 28 41 49 62 65 43 9 4 13 20 2 28 60 33 32 23 8 42 2 23 16 37 57 22 74 21 18 48 14 76 12 13 19 11 19 6 16 1 10 39 13 46 12 72 68 72 36 39 82 62 40 44 9 30 16 57 27 10 46 16 125 16 32 35 46 34 2 101 1 18 3 54 10 39 15 25 32 24 24 29 47 68 71 59 72 45 44 26 31 40 55 58 25 20 37 9 49 13 45 30 29 26 11 29 17 93 62 29 9 25 105 36 22 66 3 21 17 21 48 41 55 58 27 47 49 58 20 14 37 34 113 33 22 41 21 76 46 36
Manes.15G056300.v6.1 45 12 71 95 54 60 36 179 83 40 79 57 66 14 60 65 86 24 34 18 74 88 92 167 38 44 139 566 43 23 16 22 66 91 29 77 118 70 28 49 112 159 53 35 38 66 63 259 25 35 40 73 24 49 16 47 35 68 77 27 65 78 95 1 93 30 29 120 61 26 33 89 159 2 4 31 28 278 33 12 48 54 204 62 18 30 43 208 92 53 60 127 172 78 0 76 76 81 39 53 33 77 23 50 0 49 31 69 493 29 92 29 41 33 1 13 67 25 56 3 17 34 37 88 40 11 32 41 27 56 25 16 52 103 3 36 53 33 337 74 63 121 41 51 63 60 22 30 45 2 20 34 35 35 45 79 38 33 147 30 31 54 21 42 42 29 18 45 2 50 27 49 26 58 39 69 45 45 90 0 192 108 136 120 66 87 89 89 32 134 48 56 49 45 166 94 68 80 82 196 91 42 105 89 36 53 45 56 57 111 52 36 116 95 211 113 149 59 4 290 38 219 68 48 130 88 3 44 1 176 111 76 119 46 129 97 85 77 24 109 25 17 135 38 313 40 21 72 30 197 25 12 67 30 136 65 5 42 30 111 95 44 90 54 213 108 39 59 39 350 49 22 96 22 172 56 78 2 42 63 184 74 56 167 62 466 76 35 270 34 83 33 27 164 72 286 37 41 100 76 308 66 33 227 58 136 153 24 28 82 139 76 173 351 55 130 90 38 151 55 212 25 149 168 73 95 46 47 50 48 467 48 6 73 57 121 66 36 17 38 469 4 26 34 39 61 139 86 88 73 75 65 43 66 28 245 10 65 112 65 190 54 55 51 31 202 94 134 41 24 290 64 47 33 61 149 157 85 73 88 94 165 96 44 231 764 355 135 147 87 23 2 92 13 105 2 135 90 105 90 93 453 48 21 196 94 161 61 63 86 11 172 65 90 28 42 162 68 45 142 134 275 41 320 318 68 173 113 71 172 37 231 97 99 131 62 377 85 55 218 102 41 35 26 238 63 71 68 22 233 76 82 29 71 59 67 396 118 25 199 118 398 57 28 284 40 223 82 192 409 53 62 197 115 64 41 28 105 118 34 35 48 236 60 10 86 0 657 49 43 64 89 55 60 55 85 109 48 80 60 146 84 671 49 148 66 68 230 72 29 90 18 93 82 62 87 72 127 87 39 225 76 166 55 89 284 122 396 33 38 52 80 385 96 61 57 67 31 68 51 46 26 70 68 115 84 48 87 33 25 15 55 116 105 21 37 147 154 61 19 29 44 252 132 66 47 29 27 326 59 32 22 4 94 28 28 52 8 73 30 28 48 40 76 64 61 22 55 98 66 33 34 32 175 35 26 34 21 50 33 58 37 56 154 39 32 33 78 82 71 28 70 119 181 59 59 52 2 404 90 77 30 26 350 57 40 33 0 167 38 1 49 36 58 39 70 11 55 2 86 55 30 71 111 38 85 33 60 231 37 49 35 39 86 104 15 87 1 213 56 19 48 30 53 160 98 20 69 5 96 54 58 36 21 45 66 76 64 103 554 22 58 119 103 99 36 0 121 3 424 7 30 41 52 140 116 104 54 57 35 91 100 86 37 60 52 28 41 39 86 65 20 64 29 187 117 42 40 167 72 82 77 31 39 260 72 72 55 27 306 15 23 107 23 4 45 36 31 47 193 21 80 29 18 90 18 36 111 60 48 32 33 42 34 59 77 90 16
Manes.15G056400.v6.1 22 10 14 105 59 51 58 40 87 27 27 38 33 42 49 31 121 11 98 31 22 38 47 231 79 12 90 51 44 60 15 26 33 71 59 49 117 33 35 53 15 222 44 131 36 22 55 43 101 27 33 50 34 163 63 11 139 33 125 68 13 34 41 1 50 14 24 20 149 61 17 99 38 4 9 26 53 98 78 61 29 93 26 121 24 38 154 108 118 90 13 135 58 118 0 95 28 124 21 111 64 16 58 33 2 46 18 134 38 35 99 25 114 4 3 8 28 120 90 88 124 20 49 10 125 58 21 23 2 120 48 39 97 29 14 38 27 69 36 141 68 56 88 31 49 74 102 73 51 3 141 31 97 35 257 99 25 62 20 125 47 52 55 31 142 58 8 57 1 136 140 36 110 35 20 112 53 171 43 2 139 64 163 298 334 134 44 171 29 252 103 39 28 101 102 357 159 63 198 109 326 243 27 155 19 212 234 46 241 93 216 222 42 161 120 163 56 29 11 96 152 95 37 119 106 145 13 27 2 63 391 75 43 205 52 147 203 16 80 77 134 99 26 61 25 146 156 19 43 33 124 89 19 137 35 163 2 18 68 13 418 165 12 181 41 446 413 15 79 83 122 153 19 124 99 185 307 1 11 60 20 49 135 11 152 24 75 114 42 104 23 137 88 38 125 31 127 66 51 321 45 129 69 12 127 60 228 55 20 79 41 42 149 26 43 68 96 78 33 122 39 122 75 54 187 68 47 101 14 64 65 77 0 35 40 34 123 103 11 44 35 2 92 28 56 16 300 163 31 68 22 73 137 16 75 46 84 126 24 121 45 148 73 79 73 31 192 205 29 231 91 229 150 102 27 140 123 164 181 77 120 65 120 107 75 177 52 239 108 9 248 1 372 39 38 7 38 208 77 29 98 40 158 44 58 106 38 160 93 70 56 114 149 187 17 87 73 90 105 43 43 270 82 60 45 55 39 209 66 13 47 59 115 44 20 75 43 61 82 25 66 102 169 69 25 73 7 141 21 43 66 41 79 54 37 37 60 140 152 23 60 40 118 49 60 57 33 207 65 103 28 53 38 101 127 31 58 10 136 177 43 141 23 135 55 10 2 87 177 83 45 202 135 121 70 21 178 47 188 44 87 128 56 237 128 41 133 38 605 107 20 109 102 125 167 54 272 58 71 51 36 68 55 324 91 44 100 59 95 69 19 160 29 79 77 26 109 20 144 86 22 104 44 142 206 16 118 19 72 72 33 65 62 179 27 30 170 104 168 66 21 84 111 154 130 172 18 66 44 129 88 31 6 72 167 89 38 63 29 91 94 24 129 23 99 57 12 21 142 61 39 19 62 31 180 86 32 26 64 147 69 22 91 33 105 34 53 135 48 76 65 31 98 133 142 57 25 2 60 139 142 44 90 94 119 93 58 3 29 69 3 5 92 30 78 78 5 148 4 102 133 41 98 28 150 52 44 169 28 104 48 27 91 28 162 113 31 1 34 166 96 156 31 61 74 84 68 91 55 82 100 78 33 111 53 121 93 45 77 84 78 96 73 107 21 100 2 20 0 38 5 82 48 38 59 98 58 41 77 26 88 62 44 84 38 67 71 17 51 27 85 71 46 49 44 52 121 24 59 36 97 82 33 70 15 106 71 19 30 86 93 66 41 267 2 282 169 11 31 29 121 115 14 104 36 84 37 27 60 78 108 88 53 47 20 239 192 79
Manes.15G056500.v6.1 260 113 1094 499 1327 260 490 463 368 386 478 956 519 143 1546 253 509 76 299 310 202 243 491 572 701 197 408 141 230 544 186 429 500 429 702 253 584 389 266 1203 270 811 461 209 505 276 469 318 524 492 374 619 853 730 415 246 416 663 242 717 348 491 557 13 495 298 339 364 416 413 267 788 379 39 60 136 484 583 372 824 333 357 540 720 327 251 409 491 1077 1001 240 362 458 500 6 349 465 914 1340 977 1675 414 466 609 12 1128 475 781 533 886 694 320 845 384 5 136 336 425 501 248 448 202 340 288 655 294 109 309 73 487 410 148 683 787 137 904 316 525 448 386 501 507 723 1545 360 613 272 890 728 21 565 224 482 481 347 951 494 688 713 451 556 491 531 843 395 617 158 596 6 485 657 366 353 866 326 836 393 407 700 2 712 622 1068 703 902 683 362 714 778 833 1040 1007 277 656 1162 1311 1060 341 516 1230 981 800 286 953 435 985 1452 172 582 1242 458 808 380 886 766 979 719 441 73 928 1032 1105 386 721 845 509 35 196 18 1245 741 1160 503 256 643 676 1153 425 396 670 594 876 623 1000 821 539 923 279 848 981 794 715 378 523 1191 690 15 345 650 592 639 904 360 758 967 810 1630 275 382 694 1005 1038 511 830 747 1065 1507 9 47 587 719 598 767 459 479 746 456 905 386 553 422 555 632 352 521 837 205 891 208 491 652 599 488 370 522 374 686 592 276 379 530 732 922 491 311 727 396 658 341 400 271 260 374 392 492 631 369 628 205 233 283 572 8 263 580 547 653 563 196 434 367 17 516 205 448 606 633 950 389 610 435 811 925 219 405 709 385 913 444 342 592 686 591 195 1000 1039 651 904 325 436 746 613 683 821 156 927 925 781 838 335 640 1206 1200 1396 614 1950 434 810 844 466 591 9 1167 106 389 27 1131 1097 523 240 891 505 274 588 532 646 504 662 992 287 440 946 667 1183 198 708 599 296 537 206 1369 1462 363 982 500 489 439 513 466 317 457 899 645 1281 370 455 836 526 838 231 501 525 459 556 461 1127 444 503 104 577 676 757 400 767 443 648 696 863 885 299 354 328 901 749 889 410 1007 628 892 1312 326 554 781 601 723 579 737 110 896 525 276 607 411 555 761 86 4 483 210 908 760 580 774 933 680 272 534 842 477 365 220 417 531 282 931 277 426 636 588 1088 434 356 588 687 446 137 403 813 377 678 343 452 812 412 699 350 695 699 277 993 184 357 541 788 644 125 483 559 442 511 173 482 677 551 1131 501 496 635 450 743 69 654 930 453 662 257 1242 913 221 892 153 375 2423 616 715 399 360 607 644 492 917 244 12 613 459 542 313 186 558 263 504 252 516 741 365 521 199 362 762 459 428 204 841 424 223 488 266 250 672 258 301 99 445 950 390 359 187 525 607 337 293 221 637 579 407 711 380 9 566 692 772 499 474 434 435 589 178 16 323 293 19 162 228 602 314 515 49 373 28 369 561 231 388 945 624 583 364 756 524 197 245 240 393 526 493 450 364 13 470 457 1064 594 162 692 862 999 468 378 280 949 640 854 257 603 754 619 766 453 719 839 411 538 399 488 874 458 10 375 15 262 12 714 161 459 530 517 628 160 367 448 492 987 364 475 490 176 910 68 484 726 326 506 257 371 714 521 420 162 650 489 523 792 186 449 256 552 768 324 311 347 202 473 335 885 7 476 863 284 436 749 522 824 325 477 1001 252 367 501 1150 1006 67 948 313 545 695 855 758 500
Manes.15G056600.v6.1 771 100 377 167 312 1063 201 1101 143 1035 831 377 577 165 949 774 290 147 164 266 673 137 383 271 1016 503 398 903 109 1521 451 168 282 120 903 697 447 729 324 859 640 365 488 88 885 466 366 1165 348 447 512 258 257 348 415 189 423 550 241 2051 164 150 873 15 1620 692 347 574 255 2117 487 466 448 29 55 487 148 949 184 1369 561 84 1693 225 1005 329 312 1195 430 465 417 144 1248 311 11 390 1207 809 364 505 390 645 432 404 13 249 571 231 2346 196 815 1082 223 271 2 150 823 453 562 82 967 598 301 354 480 241 330 52 228 43 344 77 386 515 16 240 90 186 852 119 284 847 225 254 237 1252 370 406 305 8 629 1102 227 302 102 74 383 217 889 437 426 455 197 218 174 497 102 97 6 549 556 395 129 156 267 449 128 237 241 2 2194 713 509 891 112 434 439 579 110 335 576 220 67 453 538 416 391 93 254 1038 286 818 321 259 127 232 584 99 409 175 79 215 24 236 653 663 902 109 33 850 151 587 36 193 544 186 6 12 18 708 933 136 48 216 1071 105 916 503 300 584 265 323 1033 840 691 310 832 503 842 1273 516 461 670 718 2111 341 10 1450 242 429 351 795 309 1427 1574 1944 2246 328 244 899 379 1516 829 386 1910 960 1386 13 43 185 428 74 98 118 68 815 85 597 264 249 495 76 165 41 218 440 21 143 277 155 721 124 350 138 107 310 63 242 743 63 370 96 1069 26 106 962 90 233 36 145 400 56 427 227 183 770 22 701 327 223 619 131 2 59 175 306 336 468 120 82 652 1 412 27 70 249 81 532 66 96 285 146 409 105 93 545 97 248 199 159 309 131 94 267 425 470 199 662 144 163 1359 171 323 434 443 929 744 144 688 976 95 1793 168 152 322 650 859 111 611 525 403 7 220 83 33 40 378 475 332 201 143 663 40 294 21 101 433 80 414 762 104 212 97 691 312 121 847 19 378 294 105 1142 70 638 267 37 353 203 173 66 113 380 174 316 51 156 803 35 205 34 184 124 160 353 93 241 144 77 33 146 219 224 49 374 476 108 470 223 736 158 269 597 209 563 187 172 426 70 484 1555 371 55 1354 107 443 544 375 192 328 615 452 187 596 27 1641 58 3 893 34 76 228 482 356 300 940 410 109 189 409 42 25 195 96 301 846 992 120 461 194 345 491 272 462 151 833 224 301 860 86 420 739 222 694 123 432 259 265 1183 135 264 330 137 1097 156 302 652 276 136 53 165 850 220 304 109 448 645 76 540 52 812 165 225 308 199 692 1010 429 571 64 1028 784 413 2003 122 970 218 480 281 927 74 754 883 23 477 228 1234 822 277 930 46 1648 432 482 500 315 560 153 206 1622 111 997 571 381 628 75 555 768 165 1457 105 609 212 208 1264 318 519 743 144 1119 68 349 1150 387 2175 755 1739 1185 19 2418 136 1337 570 477 862 213 948 92 19 466 89 20 195 189 578 63 1208 12 503 55 502 667 1030 151 1212 217 1875 1213 574 1298 47 345 642 507 1021 110 694 47 15 1193 150 1131 467 381 346 370 231 1041 156 143 1040 158 639 764 636 404 314 970 731 424 2136 241 592 749 232 490 373 12 53 6 597 16 449 386 140 212 297 859 456 267 324 224 680 249 153 477 53 228 328 176 179 289 204 693 159 1341 296 563 411 418 253 738 1765 296 43 1013 126 105 448 134 1348 142 335 656 2104 32 949 1643 430 150 1589 174 2070 357 255 586 154 700 372 543 857 62 1890 338 135 917 213 743 185
Manes.15G056700.v6.1 0 0 0 0 0 0 0 0 0 0 0 0 0 0 0 0 0 0 0 0 0 0 0 0 0 0 0 0 0 0 0 0 0 0 0 0 0 0 0 0 0 0 0 0 0 0 0 0 0 0 0 0 0 0 0 0 3 0 0 0 0 0 0 0 0 0 0 1 2 0 0 0 3 0 0 0 1 0 0 0 0 0 0 0 0 0 0 0 0 0 0 0 0 0 0 0 0 1 0 0 0 1 1 0 0 0 0 0 0 0 0 1 0 0 0 0 0 0 0 0 0 0 0 0 0 0 0 0 0 0 0 0 0 0 0 0 2 0 1 0 0 0 0 3 0 0 0 0 0 0 0 0 0 0 0 1 1 0 2 0 0 0 0 1 0 0 0 0 0 1 0 1 0 2 0 0 0 0 0 0 0 0 0 0 0 0 0 0 0 1 0 4 0 0 0 0 0 0 1 1 0 0 0 0 1 0 0 0 0 0 0 0 0 0 0 0 0 0 0 0 0 1 0 0 1 0 0 0 0 0 0 0 0 0 0 0 0 0 0 2 0 0 0 0 0 0 0 0 0 0 0 0 0 0 0 0 0 1 0 1 0 0 0 2 0 0 1 0 0 0 0 0 0 0 0 0 0 0 0 0 0 0 0 0 0 0 0 0 0 0 0 0 0 0 0 1 0 0 0 0 1 0 0 0 0 0 0 0 0 2 2 0 0 0 1 3 0 0 0 0 1 0 1 0 0 1 0 0 0 0 0 0 0 0 0 1 0 0 0 1 1 0 0 0 0 0 0 3 0 1 0 0 0 0 0 1 0 0 0 0 0 0 0 0 1 0 0 0 0 0 0 0 2 0 0 0 2 0 0 0 0 0 0 0 0 0 0 0 0 0 0 0 0 0 0 0 1 0 0 0 0 0 0 0 0 0 2 0 0 0 0 0 0 0 0 1 0 0 0 0 0 0 0 0 2 0 3 0 0 0 0 0 0 0 0 0 1 0 0 0 0 0 0 0 0 0 0 0 0 0 0 0 0 1 1 0 1 0 0 0 0 2 0 0 0 0 0 0 0 1 0 0 1 0 0 0 0 0 0 0 1 1 0 0 0 0 0 0 0 0 0 0 0 0 0 0 0 0 0 0 0 0 0 0 0 0 0 0 0 0 1 0 0 0 0 0 0 3 0 0 0 0 1 0 0 0 0 0 0 0 0 0 0 0 0 0 0 0 0 0 0 0 0 0 1 0 0 0 0 0 0 0 1 0 0 0 0 0 0 0 0 1 0 0 0 0 0 0 0 0 0 0 0 0 0 0 0 0 0 0 0 0 0 0 0 0 0 0 0 0 0 0 0 3 0 0 0 0 0 0 0 0 0 0 0 0 0 0 1 0 0 0 0 0 0 0 0 0 0 0 0 0 0 0 0 0 0 0 0 0 0 1 0 0 0 0 0 0 0 0 0 0 0 0 0 0 0 0 0 0 0 0 0 1 0 0 1 0 4 0 0 0 0 0 0 0 0 0 1 1 0 0 0 0 0 0 0 1 0 0 0 0 1 0 0 0 0 0 0 0 0 0 0 0 1 0 0 0 0 0 0 0 0 0 0 0 0 0 0 0 0 0 0 0 0 0 0 0 0 0 0 0 0 0 0 0 0 0 1 0 0 0 0 0 0 0 0 0 0 1 0 0 0 0 0 0 0 0 0 1 0 0 0 1 0 0 0 0
Manes.15G056800.v6.1 353 90 308 199 350 249 282 407 38 46 624 574 675 52 250 200 363 32 152 66 142 84 242 396 150 212 445 164 61 166 176 227 204 139 116 281 433 228 204 473 163 362 176 44 86 159 452 243 278 30 357 672 325 405 42 130 1044 289 338 99 92 288 418 9 83 286 518 184 315 83 214 971 266 7 26 159 423 369 53 127 190 242 410 129 71 328 1201 572 323 194 182 494 342 196 4 366 643 477 310 956 57 274 323 403 16 60 333 637 222 56 73 183 369 146 3 35 200 659 336 87 184 180 506 170 242 48 112 131 44 78 72 68 896 311 84 73 97 376 249 71 152 331 303 310 208 141 166 642 229 5 69 295 306 192 122 412 203 339 372 263 54 253 504 284 110 67 83 431 0 212 47 186 269 289 417 188 108 454 228 4 339 595 322 1065 273 308 294 598 212 794 96 370 66 662 497 533 70 130 700 1026 110 91 140 396 104 91 64 51 512 284 80 107 71 340 403 955 309 126 22 611 361 142 149 265 258 215 17 62 4 499 276 486 154 182 313 156 142 130 312 198 106 135 347 555 197 231 145 176 358 339 274 110 216 937 283 199 0 188 216 159 78 88 115 920 269 260 145 138 722 225 144 161 215 457 311 305 275 0 32 661 282 146 67 137 432 603 66 55 230 349 208 89 53 160 240 310 27 72 139 181 211 73 73 120 309 196 240 109 154 245 187 184 245 123 207 294 214 49 85 101 172 62 170 167 247 416 57 155 191 615 119 103 2 88 983 261 158 135 47 333 131 23 101 70 395 197 159 187 126 402 182 94 51 59 140 359 69 182 123 317 269 78 47 111 451 255 144 172 137 174 500 108 125 75 135 472 623 133 125 258 126 1122 288 73 241 1084 227 240 135 185 812 6 256 23 123 23 434 401 106 65 292 162 73 76 66 210 165 127 78 188 202 204 85 140 122 255 224 49 155 193 370 482 32 190 169 296 174 366 104 136 180 433 262 113 94 201 266 106 73 102 336 288 330 76 135 396 91 177 22 134 256 238 40 149 211 144 258 543 150 144 680 114 718 87 293 527 213 207 231 361 222 116 663 191 61 186 385 94 430 92 227 679 328 66 73 38 3 264 61 93 165 607 260 251 208 164 95 206 313 7 33 152 91 277 158 170 80 213 159 66 216 291 222 44 83 83 587 342 91 48 185 302 460 78 149 155 139 302 77 63 111 189 211 162 82 161 272 189 29 51 209 761 269 212 209 220 700 167 134 70 81 452 283 235 70 523 1081 624 81 135 241 458 1367 220 64 682 296 216 256 101 194 357 29 407 118 47 386 449 826 61 67 191 820 307 323 150 270 601 535 136 74 292 596 307 77 51 195 181 559 43 216 65 190 373 519 107 257 408 538 34 36 187 244 559 410 123 243 9 451 239 80 275 338 141 90 83 198 4 199 178 4 68 369 335 76 315 9 132 18 215 87 232 315 430 236 186 464 443 316 54 210 170 422 271 176 71 150 10 225 191 174 393 165 1057 396 351 250 170 525 810 129 132 256 770 290 199 117 329 779 371 122 126 336 429 367 210 5 47 8 166 14 139 191 387 166 365 140 167 502 347 288 512 262 331 384 39 126 95 348 187 243 50 237 425 438 171 354 126 438 265 213 191 131 246 159 180 524 282 503 238 151 224 190 518 2 323 238 134 148 403 59 323 147 837 396 118 169 752 518 677 26 94 265 427 254 274 101 192
Manes.15G056900.v6.1 0 0 0 0 0 0 0 0 0 0 0 0 0 0 0 0 0 0 0 0 0 0 0 0 0 0 0 0 0 0 0 0 0 0 0 0 0 0 0 0 1 3 0 0 0 0 0 0 0 0 1 0 0 0 0 0 0 0 0 0 2 0 0 0 0 0 0 1 0 0 0 0 0 0 0 0 0 0 0 0 0 0 0 0 0 0 0 0 0 0 0 0 0 0 0 0 0 0 0 0 0 0 0 0 0 0 0 0 0 0 0 1 0 0 0 0 0 0 0 0 0 0 0 0 0 0 0 0 0 0 0 0 0 0 0 0 0 0 0 0 0 1 0 0 0 0 0 0 0 0 0 0 0 0 0 0 0 0 0 0 0 2 0 0 0 0 0 1 0 0 0 0 0 0 0 0 0 0 0 0 0 1 0 0 0 0 0 0 0 0 0 1 0 0 2 0 0 0 0 0 0 0 0 0 0 0 0 4 0 1 0 0 0 0 3 0 0 0 0 1 0 0 0 0 2 0 0 0 0 0 0 0 4 0 1 0 0 0 0 0 0 0 0 0 0 0 0 1 0 0 1 0 0 0 1 0 0 0 0 0 0 0 0 0 0 1 0 0 0 0 0 0 1 0 0 0 0 0 0 0 1 0 0 0 0 0 0 0 0 0 0 0 0 0 0 1 0 0 1 0 0 0 0 0 0 0 0 0 0 0 0 0 0 0 0 0 0 0 0 0 0 0 0 0 0 2 0 0 0 0 0 0 0 0 0 0 0 0 0 0 0 0 0 0 0 0 0 0 0 0 0 0 0 0 0 1 0 0 1 0 1 0 0 1 0 0 0 0 0 1 1 0 0 0 0 0 5 0 0 0 0 0 0 0 1 0 0 0 0 0 1 0 0 0 0 0 0 0 0 1 0 0 0 0 0 0 0 0 0 0 0 2 0 0 0 0 0 0 0 0 0 1 0 0 1 0 0 0 0 0 0 0 0 0 0 0 0 0 0 0 0 0 0 0 0 0 0 0 0 0 0 1 0 0 0 0 0 0 0 0 0 0 0 0 0 0 0 0 0 0 1 0 0 0 0 0 0 0 0 0 0 0 0 0 0 0 0 0 0 0 0 0 0 2 0 3 0 0 0 0 1 0 0 0 0 0 0 0 0 0 0 0 0 0 0 0 0 0 0 0 1 0 0 0 0 1 0 0 0 0 0 0 0 0 0 1 1 2 0 1 1 0 0 1 0 0 0 2 0 0 0 0 0 0 0 0 0 0 0 0 1 0 0 0 1 0 0 0 0 0 0 0 0 0 0 0 0 0 0 0 0 0 0 0 0 0 0 0 0 0 0 0 0 0 0 0 0 0 0 0 0 0 0 0 0 0 0 0 0 0 0 1 0 0 0 0 0 0 0 0 0 0 0 0 0 0 0 0 0 0 0 0 0 0 0 0 0 0 0 0 0 0 0 0 0 0 0 0 0 0 0 1 0 0 0 0 0 0 0 0 0 0 0 0 0 0 0 1 0 0 0 0 0 0 0 0 0 0 4 0 0 0 0 0 0 0 0 0 0 0 0 0 0 1 0 0 0 0 0 0 0 0 0 0 0 0 0 0 0 0 0 0 2 0 1 0 0 0 0 0 0 0 1 0 0 0 0 0 0 3 0 0 0 0 0 0 0 0 0 1 0 0 0 0 0 0 0 1 0 0 0 0 1 0 0 0 0 0
Manes.15G057000.v6.1 1503 1759 4883 5432 2102 2713 2747 3734 1891 2288 1571 2494 4734 2034 2856 3071 9069 767 2652 601 2137 5162 2928 3718 2273 1363 4291 3065 1824 3975 1143 8859 4896 6155 1145 2330 11252 4139 2166 11451 2990 14706 4760 2233 1396 1979 12783 5164 5934 1279 2858 12804 2364 7160 1155 2060 20762 3415 4581 2166 707 5638 2584 117 1830 1324 5807 2482 10108 7678 1567 18940 5143 203 284 3483 10494 4373 1975 1729 2735 8276 6409 4442 881 2672 22359 8827 10612 7663 798 9959 10187 4316 86 4083 5542 10446 6210 23934 2169 3976 7642 6171 139 2451 6168 10454 6477 986 2905 2730 11096 786 49 549 2351 11295 5214 2047 11297 3499 13297 338 4906 4102 634 3561 126 1025 2181 899 8458 1959 1866 1409 864 7625 5900 3620 4756 4797 5642 7206 1188 1735 2706 15993 6202 273 1404 7118 4863 7226 1287 8580 5926 9637 4271 6687 1877 3381 11056 8560 3510 3195 477 5337 63 1615 1174 1772 2999 7404 843 2500 574 6593 1553 16 2727 5229 7973 8687 5265 6716 4924 9916 3037 12052 2515 6458 967 17996 7307 16323 2358 2135 13005 9926 4130 4172 2455 10027 2728 3868 2166 1359 10350 11619 2622 2164 1871 11445 7174 23927 8643 1707 584 6955 9753 4543 4296 9702 5200 7485 258 1233 248 10848 17846 11219 2089 5739 7440 4526 4274 4613 3568 4355 1850 2918 6115 6933 5552 4649 3161 2542 5530 4988 5268 2885 3628 13470 4481 6063 227 2730 4275 4646 3801 2312 2013 12835 2657 9717 5344 3550 19247 8980 4868 4586 2953 9008 2936 8995 5599 68 623 9234 5169 2787 2349 929 6367 9042 1945 2893 4165 5621 3941 3315 2052 2503 8067 4979 631 3905 2240 2969 9076 1833 1132 1446 5871 5180 4788 4298 1787 6522 5917 4290 14991 1503 3675 5406 6258 2324 1287 2243 5316 2117 13226 1215 6217 4117 1270 4618 3059 8325 4681 2477 35 1454 13557 5101 3661 4020 808 8503 4743 156 5235 1031 6557 3096 3620 5462 2055 9398 2081 3285 2534 1758 3486 6378 2295 2792 1873 6443 5337 3384 2030 2100 11190 4753 3130 5619 2304 5132 12569 4214 2916 3550 3427 21545 11294 4500 3847 6309 5719 16750 9662 1981 6616 45133 7820 8122 9323 2737 14492 74 5720 617 1090 629 1908 15691 3404 2657 12708 10028 1918 1869 2437 4898 6249 2077 1832 8457 6936 8707 3500 5665 3081 6171 10586 1025 10046 4383 10863 13337 1689 6937 1960 4856 2336 16914 3695 1260 2820 5642 5591 5621 586 4647 5807 2767 2007 1255 3386 4746 6587 2906 1058 6407 1920 3715 631 1633 5223 9440 1025 4381 6647 2832 3708 5382 4447 1195 13786 3609 13927 3322 2910 10535 4722 2842 10905 3262 2473 2282 8787 4110 2182 1740 6846 356 5481 4948 3314 11906 2355 1299 1827 882 71 6536 1137 3149 6912 21511 7572 6064 5603 7646 6192 6180 9529 436 2629 4640 4238 10642 6533 4305 1784 5353 4849 2371 6249 8786 6108 2074 5328 2354 13783 7546 4477 2171 4651 5453 8524 2620 6975 7304 4943 10298 2430 1652 2541 6699 8840 5213 3937 3715 8090 6774 1389 1742 3696 27271 5344 6678 5072 4657 13159 4950 4134 2096 566 11951 5391 7123 470 1161 25348 7232 2930 3767 4296 17673 24651 7653 3065 9367 2574 8166 4274 3747 2889 2804 361 4539 1973 2256 4511 6325 2780 1434 2648 2490 10674 2734 4674 6151 1843 5435 11760 4638 1296 3079 10116 6188 2560 1574 979 8088 6177 1216 3455 529 7083 6884 6580 1522 4426 5421 5491 1780 1166 2236 9089 5516 14488 3388 3548 161 7107 5226 2541 5362 9143 7925 2880 2352 2267 152 1415 939 165 1993 9936 3084 2633 5938 437 5258 355 8332 2471 3074 8092 3840 4384 3938 1557 2635 2728 1347 1769 2606 2009 4904 1874 930 438 106 4347 2504 1908 11393 3343 6909 3632 5631 3163 3514 10433 7253 1120 4866 1055 5398 4557 4785 1706 3273 12741 6507 2832 3603 3206 6913 8572 1131 123 1571 129 4282 259 3072 2136 10402 5506 10857 5163 3798 5426 2935 8184 7564 2059 4052 3741 665 2470 2378 8473 8385 8210 856 5779 6622 8558 10185 11668 1043 8170 6455 4547 4421 1395 2223 613 2793 6201 5671 8704 5524 2090 7352 2886 7557 109 6037 2257 2832 3827 4867 1589 5456 3252 12995 5837 2261 966 2116 9201 5914 1260 1657 2966 7891 2172 5620 740 5165
Manes.15G057100.v6.1 7 6 189 1 16 10 3 62 2 4 44 3 79 3 8 24 19 8 0 7 11 1 108 6 15 17 18 34 5 31 6 6 80 4 9 10 5 44 18 13 29 8 107 1 12 6 12 61 6 1 8 13 73 22 2 4 49 83 7 18 3 11 23 0 5 5 17 68 11 20 9 30 17 0 3 17 12 45 2 8 8 2 93 21 8 23 7 49 15 8 3 5 190 9 0 0 98 18 223 13 8 54 15 167 1 7 99 3 122 2 5 19 0 17 1 5 30 32 57 7 27 50 24 14 31 16 3 7 9 0 14 0 22 56 0 1 0 13 63 5 1 42 4 179 6 6 7 7 133 0 0 25 7 124 6 2 92 0 55 3 0 3 12 185 3 7 0 4 0 13 0 17 6 145 15 1 1 8 52 1 17 70 2 102 7 7 3 15 34 4 1 111 0 24 305 12 3 1 25 109 10 7 4 12 102 5 4 0 10 272 1 6 0 14 52 55 72 7 6 85 12 26 2 18 116 17 0 0 1 157 58 3 1 13 94 15 15 46 3 72 7 15 84 15 110 5 8 13 15 56 2 18 33 21 86 6 0 8 15 87 0 3 5 31 89 6 12 51 35 162 16 18 38 18 63 10 20 0 0 15 68 3 3 4 3 150 1 5 5 0 49 3 5 0 2 75 1 7 16 5 122 6 5 3 8 63 4 11 21 15 86 21 50 5 10 122 34 6 1 6 43 10 13 15 13 77 3 15 46 13 64 10 0 1 14 74 12 25 4 13 78 0 23 2 16 112 6 42 8 24 43 6 7 1 10 69 13 4 54 9 116 2 5 2 26 63 7 14 2 6 99 16 15 15 16 0 146 6 22 13 3 89 6 3 3 9 46 2 48 37 17 0 2 1 0 1 117 48 24 2 6 71 4 2 1 0 34 0 0 19 2 185 1 10 15 15 102 0 32 10 0 134 8 41 29 1 55 11 2 4 4 73 13 13 1 7 105 0 1 3 8 12 21 7 3 19 83 1 0 0 11 180 0 17 64 0 73 4 17 2 13 99 29 7 1 9 85 4 53 127 20 5 92 4 2 14 7 11 7 11 18 11 51 1 8 6 1 128 2 11 96 16 174 2 4 19 5 86 3 0 0 1 6 0 4 14 3 94 1 6 90 6 137 7 24 1 13 141 0 10 29 10 127 3 28 6 11 56 2 8 15 8 74 0 25 10 22 156 0 8 17 20 161 13 2 84 24 125 0 4 2 15 167 10 1 2 0 87 0 13 11 16 320 5 4 11 4 6 73 2 2 3 1 85 1 2 36 2 58 0 1 15 12 44 5 13 2 6 66 10 3 3 13 63 5 0 10 0 63 1 4 2 3 132 5 4 7 11 85 2 2 6 13 93 4 13 14 1 66 1 10 38 36 18 11 17 1 0 30 0 1 34 1 58 1 15 2 2 0 8 8 15 5 77 4 11 21 7 40 0 1 3 6 90 2 4 0 1 55 8 9 3 33 12 83 6 16 2 5 164 3 18 17 9 102 4 17 29 17 77 4 13 8 11 215 9 1 2 0 65 1 5 5 5 103 18 5 8 13 30 10 6 0 0 93 0 0 11 1 249 10 2 30 5 107 15 15 13 21 90 12 10 2 0 29 1 3 48 17 85 5 34 24 6 1 16 17 26 1 67 2 44 30 15 105 2 1 7 4 152 1 1 7 14 69 1 0 2
Manes.15G057200.v6.1 10 4 10 28 20 7 12 18 15 5 5 30 9 6 28 12 24 1 10 4 10 35 10 28 18 7 14 5 15 10 10 28 10 47 6 18 15 11 7 24 8 36 15 9 8 7 25 6 9 16 20 39 15 16 8 14 17 17 28 11 15 16 13 1 7 13 6 8 20 21 11 46 27 0 2 11 40 9 7 12 11 25 9 45 4 8 18 27 16 11 10 21 16 40 2 11 11 29 7 37 44 8 20 18 0 27 21 44 13 5 11 4 30 9 1 1 25 16 11 9 18 5 25 2 29 11 2 22 1 52 12 10 18 16 16 22 23 34 15 32 15 29 34 27 16 24 14 50 25 1 17 7 34 18 34 30 9 26 19 40 22 23 26 11 25 26 2 30 0 10 20 14 18 18 12 27 7 35 7 0 24 19 76 36 80 24 26 54 12 73 27 15 12 33 44 59 24 24 51 52 50 36 26 71 11 64 81 12 33 27 39 30 34 35 26 34 25 19 11 23 17 22 30 36 39 28 1 16 6 23 57 34 30 30 26 45 24 15 16 36 10 21 37 26 26 31 20 21 21 24 47 21 15 19 29 34 1 12 24 12 12 15 13 19 17 17 27 15 27 26 49 10 11 28 21 25 26 0 12 44 18 38 37 33 31 43 85 42 47 55 13 22 33 79 36 22 23 39 26 55 22 52 10 25 40 30 51 18 8 20 27 76 40 54 19 15 35 22 20 50 19 22 21 29 47 18 31 30 19 24 16 54 0 22 31 32 26 36 10 31 19 1 17 12 48 17 67 18 28 51 14 46 25 26 28 22 44 12 18 28 23 103 13 27 24 24 44 42 25 18 20 39 47 20 21 43 30 102 27 22 68 37 45 38 44 77 18 49 42 19 26 0 44 7 60 1 20 41 20 17 53 23 46 26 41 63 21 75 53 35 18 40 101 71 14 45 27 44 19 29 81 48 21 51 75 72 27 53 67 32 17 45 68 44 24 26 26 57 44 53 29 29 36 19 41 63 10 45 3 36 66 23 59 8 27 37 42 58 23 32 46 26 56 16 45 37 26 59 27 24 17 40 27 64 44 7 24 10 57 24 19 61 12 71 22 6 0 23 26 25 13 20 15 68 20 14 21 11 37 14 15 18 20 23 51 13 12 18 42 17 31 28 11 49 14 8 32 20 22 22 22 43 28 39 19 32 36 19 23 29 12 28 18 26 20 14 27 11 42 27 8 37 38 62 46 7 27 10 32 10 6 37 36 59 10 16 78 45 56 39 15 19 62 84 30 26 10 6 20 18 21 4 2 18 18 21 16 8 17 15 2 7 6 13 18 2 16 7 10 32 11 23 29 16 8 11 19 13 12 9 14 2 13 19 18 2 11 24 15 18 27 17 20 26 27 13 5 0 23 24 28 20 11 29 19 19 9 0 25 10 0 14 15 10 25 13 3 19 0 24 13 6 18 12 21 9 21 9 10 14 5 8 16 6 28 5 10 0 10 46 5 17 19 14 18 66 13 22 5 29 6 25 9 11 15 31 15 20 63 24 22 22 19 37 18 20 0 12 0 13 1 19 13 30 21 63 63 16 15 7 38 69 31 19 38 28 34 14 33 24 35 48 13 8 40 27 13 6 33 26 35 9 5 23 9 30 76 27 27 31 12 40 28 14 0 11 18 11 34 20 29 26 10 24 27 15 5 27 33 33 16 19 17 40 4 41 20 8
Manes.15G057300.v6.1 4 10 5 3 2 4 17 7 17 4 4 13 4 1 2 2 20 0 5 4 0 1 5 4 5 1 47 1 3 2 1 9 2 5 4 1 29 5 2 2 3 38 2 6 0 0 18 5 9 4 2 41 1 3 3 1 62 4 3 3 1 5 2 0 0 0 16 2 4 4 0 39 4 0 1 0 12 6 7 6 3 7 4 7 1 0 41 6 4 13 7 31 1 2 0 6 2 27 2 14 15 4 26 1 0 12 2 36 5 22 6 1 7 2 1 0 8 54 8 3 6 2 52 0 20 2 0 8 1 0 2 2 43 4 0 3 5 19 9 4 0 9 19 0 9 5 0 24 4 1 4 4 14 1 6 7 3 5 14 8 5 2 16 5 7 2 5 26 0 10 11 2 14 6 43 4 6 43 15 0 5 7 4 10 6 6 0 26 2 11 1 6 3 107 4 11 21 11 85 7 15 4 2 23 0 9 27 1 22 2 2 2 5 34 7 43 4 10 3 11 5 2 8 36 8 9 0 2 2 12 26 36 13 6 4 7 4 3 18 10 0 5 12 21 9 6 0 5 25 8 3 5 6 41 12 8 0 7 10 5 0 8 2 84 7 1 8 5 87 5 20 4 2 22 4 3 11 1 1 76 6 6 9 25 28 3 1 19 11 5 6 2 11 1 8 16 1 6 10 14 10 23 11 12 33 7 14 10 1 15 0 13 9 6 27 6 7 4 7 2 7 5 1 15 44 12 8 6 4 68 1 2 0 5 87 9 10 3 0 38 5 0 5 2 31 1 5 7 14 49 5 12 14 9 7 8 0 21 4 17 5 6 4 2 20 8 4 3 4 7 3 4 6 19 1 0 15 0 8 4 1 9 7 3 4 14 6 6 5 5 139 0 4 0 25 0 24 1 7 1 5 2 1 4 0 6 3 4 20 0 9 4 3 4 2 35 7 5 0 1 8 8 8 9 27 25 8 9 15 12 27 17 4 4 7 28 6 3 14 6 16 10 12 8 5 28 0 7 0 15 26 1 4 5 4 13 11 4 4 10 44 6 2 7 19 26 4 1 2 9 1 6 9 7 15 5 10 0 5 1 3 47 5 10 7 5 0 2 10 28 3 28 1 6 2 0 5 1 0 2 1 3 7 0 2 0 1 6 6 8 1 30 1 1 3 0 41 1 3 7 6 19 7 4 0 1 11 4 1 1 4 10 4 3 4 6 4 1 0 5 4 77 4 9 9 8 61 3 0 4 0 12 4 5 11 2 16 14 0 6 0 15 24 3 10 42 4 5 3 6 13 2 1 11 4 6 4 1 6 3 7 1 64 10 22 3 0 7 6 1 6 0 19 6 1 21 5 3 10 2 4 1 3 5 4 4 2 17 0 9 5 1 12 8 4 5 0 1 4 3 14 4 15 1 3 1 6 1 6 4 0 2 54 0 1 5 4 10 1 14 7 6 31 8 8 8 2 25 6 3 1 2 31 1 7 9 9 0 2 28 8 16 1 27 12 0 0 2 14 4 5 10 1 31 6 4 7 3 46 7 4 4 4 26 6 10 2 10 0 7 2 8 0 13 2 3 3 4 28 1 7 8 14 6 6 0 2 0 9 4 3 24 5 12 5 12 24 3 8 5 24 5 1 18 9 12 5 5 40 4 7 0 9 53 0 17 9 9 10 4 4 12 2 52 7 6 7 1 7 5 1 5 4 25 8 5 10 12
Manes.15G057400.v6.1 11 1 13 8 28 9 16 16 6 1 8 6 6 3 7 5 15 1 4 0 3 3 5 18 11 3 10 2 3 5 7 6 12 14 13 7 5 14 4 10 7 38 5 9 9 1 23 11 7 5 3 24 6 19 12 1 20 9 4 5 5 21 13 0 3 5 19 11 16 19 8 21 11 0 0 9 4 13 9 6 7 9 9 21 9 2 23 20 21 29 5 16 41 11 0 5 28 20 30 7 3 18 19 23 0 4 22 11 45 17 14 7 2 13 0 3 8 6 15 2 13 11 21 1 14 15 8 11 2 3 7 2 11 14 0 9 2 15 22 4 8 31 19 42 10 5 9 13 20 0 6 13 12 12 10 13 12 22 27 5 16 11 10 16 17 8 7 14 0 2 3 16 11 19 2 7 9 18 19 0 14 10 7 32 11 10 11 16 3 23 12 17 6 10 27 22 7 1 11 61 14 25 7 19 8 20 12 1 10 24 16 22 3 24 23 25 21 6 1 24 12 16 0 22 44 16 1 2 2 35 36 15 9 4 36 12 34 15 11 12 7 17 33 13 14 10 15 4 13 24 1 10 7 14 17 2 1 6 12 23 6 18 5 22 20 9 8 25 30 22 26 16 3 19 13 6 12 0 0 32 19 12 20 4 6 81 17 4 13 12 14 11 3 4 16 20 9 20 7 10 34 7 11 7 14 3 1 9 6 7 13 13 16 4 12 23 10 10 3 3 10 2 11 10 32 19 22 15 13 12 12 11 0 0 33 20 14 11 2 13 11 0 9 0 16 21 13 26 2 24 3 33 26 15 14 5 2 12 12 15 20 16 2 7 13 19 13 15 7 24 20 11 10 8 2 13 15 18 24 31 32 26 27 9 17 40 15 7 24 25 11 0 12 0 7 0 24 12 9 2 12 21 8 7 4 7 20 15 0 5 9 12 21 12 5 11 16 3 16 18 11 26 11 8 27 10 26 29 23 0 35 23 7 27 4 7 56 5 10 5 27 6 16 13 4 34 5 8 7 3 18 11 8 3 12 12 23 14 11 7 15 17 12 12 8 14 30 5 9 40 7 15 29 6 7 8 19 3 25 23 5 18 9 9 4 1 0 24 5 16 12 11 17 14 10 6 12 7 3 0 0 1 2 4 8 3 3 12 2 7 14 10 17 16 6 5 8 35 8 6 9 13 25 12 13 5 19 8 1 9 3 15 24 22 7 5 27 15 13 15 7 27 16 19 6 10 16 16 14 11 0 18 18 17 1 9 24 9 9 15 13 25 29 14 8 20 6 9 10 22 8 7 0 11 10 6 16 6 12 2 6 2 8 4 4 10 1 5 6 14 5 2 20 8 10 2 2 2 9 2 2 3 17 31 4 11 1 4 8 12 5 4 10 14 5 8 6 1 20 5 9 4 21 4 3 19 6 0 1 2 0 10 16 13 7 5 3 8 1 8 12 8 15 17 18 9 6 24 12 4 1 10 25 22 16 6 2 0 17 5 2 4 10 14 14 24 0 1 16 31 11 6 8 15 11 26 24 18 14 29 8 8 3 5 18 6 0 0 1 5 0 13 3 8 5 5 10 6 11 8 5 9 2 9 24 0 9 0 15 11 10 13 5 8 31 8 8 2 6 24 9 11 3 17 5 1 4 9 12 44 20 13 10 8 1 12 7 3 25 20 7 13 3 32 21 3 3 5 21 22 6 7 7 6 16 13 2 9
Manes.15G057500.v6.1 4 2 21 2 2 2 6 11 0 0 2 13 4 0 7 1 14 0 2 4 2 9 4 1 2 1 9 1 2 0 0 7 8 7 1 1 1 4 4 7 5 13 6 3 0 1 7 3 2 2 1 15 4 5 1 2 6 4 3 0 5 2 2 0 2 2 0 2 4 1 1 15 4 0 0 4 2 5 4 0 0 9 10 5 2 3 10 7 5 16 1 1 10 6 0 0 5 6 9 3 2 4 7 4 0 4 3 13 1 2 1 2 7 2 0 0 2 1 4 3 7 2 4 3 4 0 0 2 0 2 1 0 1 2 0 0 1 3 8 4 1 8 8 12 6 1 2 10 7 0 0 0 4 7 1 3 1 6 5 3 3 1 11 9 1 1 2 12 0 2 3 4 2 9 0 4 1 2 2 0 0 4 13 1 5 2 2 11 7 4 2 6 5 9 9 8 0 7 12 7 3 1 5 22 7 2 3 6 16 23 7 4 14 26 5 10 3 4 0 2 4 0 8 20 14 3 0 6 1 10 5 7 0 0 7 3 3 7 1 4 7 6 5 2 8 8 3 3 4 5 4 3 7 3 5 9 0 2 2 8 2 3 1 7 6 7 4 4 9 10 2 6 2 9 4 1 3 0 0 10 2 15 5 4 16 5 3 2 14 4 2 2 1 14 10 7 3 4 4 7 20 1 0 7 6 8 10 3 1 22 29 14 20 4 3 1 6 2 10 5 2 0 4 8 15 5 2 6 2 1 5 13 0 8 15 3 1 2 3 18 3 0 2 5 17 5 3 5 15 11 3 19 6 4 10 9 9 3 6 18 18 3 3 1 4 5 12 5 6 16 12 7 3 3 7 15 11 14 13 9 17 13 20 5 22 51 4 3 3 4 5 0 15 0 13 0 2 7 0 9 35 26 4 1 10 12 7 15 6 14 4 28 6 5 7 15 17 5 6 10 58 15 3 1 16 8 5 4 2 5 16 14 17 7 0 4 12 7 2 4 9 3 3 1 5 19 3 8 4 3 19 19 5 0 4 30 5 10 3 7 5 12 14 1 7 2 19 10 7 1 2 11 8 5 7 0 9 3 8 1 3 12 4 11 0 3 0 5 2 1 14 14 9 10 2 4 27 5 9 3 6 5 1 3 1 7 3 9 4 0 10 14 10 18 4 2 13 11 3 5 4 9 5 10 3 9 26 10 5 7 0 13 5 11 8 7 13 8 2 3 6 16 12 5 14 5 46 9 9 0 2 21 14 9 0 5 33 9 9 0 3 11 31 18 1 3 1 11 1 4 2 2 0 11 4 5 4 5 7 2 2 1 0 4 1 0 1 1 4 7 2 2 8 3 4 2 0 11 2 2 3 0 6 4 6 0 1 12 5 3 2 1 14 7 1 1 4 1 7 4 3 3 15 5 6 3 1 0 2 0 0 0 9 3 7 2 0 16 2 10 2 0 8 3 7 0 0 10 1 1 2 1 4 3 4 0 0 1 0 1 0 13 2 8 14 13 0 4 6 6 6 0 0 10 2 5 3 2 23 4 6 1 2 6 10 4 0 2 1 0 0 1 3 15 12 1 2 2 5 13 4 1 1 7 6 7 4 6 3 35 8 0 1 5 3 4 2 0 7 6 1 4 2 23 5 6 1 5 12 5 0 8 2 1 0 0 3 0 10 9 4 1 1 11 8 3 0 5 11 9 4 0 7 3 8 9 0 7
Manes.15G057600.v6.1 18 6 32 22 31 11 32 9 8 3 39 35 38 6 48 6 16 4 15 9 16 9 35 19 19 13 25 8 6 35 11 18 23 12 16 16 17 9 11 10 6 18 15 6 15 7 18 10 14 5 8 38 7 30 12 6 30 15 9 20 13 40 29 0 46 27 45 15 20 25 20 26 37 1 0 10 44 15 10 23 6 9 14 20 9 13 52 14 35 19 15 17 18 15 0 27 28 13 18 14 7 12 10 28 0 20 29 30 27 34 12 10 23 7 0 7 15 35 11 16 13 14 30 9 24 13 9 24 4 25 12 2 6 18 1 18 11 21 19 11 18 28 23 19 19 7 15 37 15 4 19 9 24 14 17 23 18 32 43 23 14 9 26 28 16 22 7 31 1 23 11 25 12 15 27 31 5 20 24 0 46 27 22 20 32 14 6 32 25 38 41 35 10 22 27 33 14 23 14 36 20 17 8 16 2 17 7 10 21 17 4 16 11 9 6 14 12 19 3 15 18 11 13 19 39 14 0 4 0 24 18 18 3 6 15 3 13 6 9 13 11 10 18 14 10 5 13 12 17 13 7 15 6 24 13 7 0 5 14 23 3 10 15 23 7 18 22 3 25 24 13 14 11 23 12 7 41 0 5 15 11 16 12 13 16 28 12 5 20 15 10 24 8 15 15 19 14 9 8 11 25 10 5 17 5 22 19 14 9 16 11 22 26 11 6 13 7 12 6 2 5 7 4 16 18 17 12 25 13 14 7 14 0 4 34 11 31 22 3 14 6 0 6 6 11 6 24 12 7 3 12 20 6 3 16 21 15 24 8 22 10 8 8 4 18 11 10 11 18 23 25 16 17 13 3 20 36 20 27 10 17 33 31 22 16 24 9 16 22 9 6 0 10 0 6 0 15 24 19 12 21 9 10 7 9 9 6 10 8 10 5 23 5 21 7 14 22 4 9 12 13 22 10 12 10 6 9 16 8 12 9 29 26 19 9 12 23 16 34 15 25 5 31 5 3 40 7 8 2 36 15 10 16 3 12 11 18 48 7 5 18 9 36 19 14 17 14 6 12 26 8 10 23 18 12 14 28 4 20 15 7 14 9 13 28 9 0 23 5 16 12 14 13 20 18 7 24 18 17 4 11 19 15 11 17 14 9 8 14 8 16 24 9 19 15 6 16 22 9 11 13 19 35 19 16 14 32 16 6 17 11 13 18 24 6 8 21 1 27 17 5 10 18 23 27 7 16 7 8 11 8 17 20 24 7 13 70 29 16 22 8 17 85 20 21 17 9 9 13 5 24 9 2 15 51 11 12 18 45 7 10 8 19 21 29 5 6 21 12 21 13 21 31 35 33 13 27 7 7 6 21 9 11 26 16 15 8 24 36 9 13 10 15 14 12 11 5 1 31 11 16 20 8 7 10 7 18 1 17 11 0 3 14 23 3 16 1 27 1 12 12 18 11 29 18 32 20 33 34 14 21 9 22 13 20 10 24 1 32 52 21 15 8 30 33 19 12 5 23 15 18 7 1 24 23 20 21 8 19 19 40 16 15 11 40 9 0 13 1 7 3 26 4 9 13 21 18 4 13 14 13 31 12 19 9 22 12 10 9 20 18 3 11 17 23 21 20 8 48 10 10 16 3 10 6 27 10 11 17 4 24 26 15 18 0 15 26 9 27 31 21 16 4 29 20 20 8 40 8 26 18 8 7 13 22 20 15 12
Manes.15G057700.v6.1 2 0 1 0 0 0 3 9 1 1 1 8 2 0 2 1 6 0 0 1 1 0 0 2 3 2 5 1 1 0 0 0 0 0 0 3 14 8 1 0 0 9 0 0 1 0 11 2 2 0 0 9 0 0 0 0 27 2 2 0 3 8 8 0 2 1 8 2 4 0 2 19 25 1 2 2 6 16 0 0 4 1 7 1 0 1 32 11 3 2 2 7 5 0 0 8 9 13 3 1 0 1 6 2 0 1 0 11 8 2 0 2 2 8 0 0 1 32 5 0 1 1 16 10 5 0 1 6 0 0 1 0 16 19 0 0 0 17 8 0 0 4 8 0 10 0 0 6 0 0 0 0 7 0 1 2 0 2 7 0 0 0 9 0 0 0 0 3 0 0 0 2 7 2 26 0 0 7 10 0 2 2 4 19 1 2 1 8 0 6 3 0 0 12 1 0 0 0 14 5 0 0 0 3 0 4 0 0 19 2 1 0 0 6 7 3 1 0 1 19 1 1 0 15 9 0 0 0 0 9 7 5 0 4 3 0 0 0 9 2 0 2 2 11 18 7 0 0 21 1 1 1 1 36 9 0 0 0 3 6 0 2 0 30 10 0 0 0 21 5 1 3 1 8 5 2 4 0 0 19 16 0 0 0 3 19 0 0 0 4 10 0 0 0 1 23 0 5 0 9 22 0 0 1 1 3 0 0 0 6 5 0 0 0 12 12 7 1 0 0 3 0 1 1 9 6 0 2 0 17 8 0 0 0 25 6 1 0 0 13 6 0 0 0 12 5 0 2 0 13 5 0 1 0 3 6 0 1 0 26 5 2 1 0 17 9 0 3 0 2 15 0 2 0 1 2 9 0 1 1 2 26 1 0 0 1 7 0 0 2 26 0 2 0 2 0 4 4 0 0 4 6 0 0 1 2 3 0 2 0 4 0 0 2 0 7 5 0 0 0 1 9 2 4 1 15 3 0 0 1 0 1 0 1 1 0 4 0 1 0 6 11 6 0 0 9 1 1 0 0 1 0 0 6 1 3 7 1 1 1 29 12 4 1 1 11 5 1 2 11 0 2 19 0 0 0 10 2 0 0 0 12 6 0 0 0 0 16 0 1 0 10 2 0 0 0 0 0 0 0 0 1 19 0 0 1 1 2 0 0 2 4 1 0 0 0 5 9 0 0 0 4 5 0 0 0 2 3 0 0 0 6 4 0 0 0 5 0 0 1 2 20 1 0 2 2 13 2 0 3 1 2 2 0 0 1 7 10 0 2 0 4 9 2 0 17 0 3 12 0 2 0 1 1 0 0 0 2 5 0 0 2 19 13 5 0 2 3 9 0 0 0 10 1 1 0 3 0 13 0 0 0 6 6 3 0 1 1 2 1 1 2 1 11 2 0 1 1 12 1 0 1 3 11 4 0 1 0 2 0 1 0 15 9 0 0 0 1 2 3 1 2 2 28 0 3 0 12 19 0 0 6 15 3 1 1 0 0 16 1 4 2 1 18 15 0 0 1 3 7 3 1 4 21 0 3 0 13 11 15 0 1 1 6 0 1 1 1 0 1 0 0 0 11 2 0 0 0 13 5 2 0 1 6 7 0 0 0 0 0 1 0 2 3 0 0 6 0 1 4 5 3 0 7 7 1 0 0 11 6 0 8 0 27 0 4 12 0 8 3 0 0 0 17 2 0 0 1 3 8 0 0 0 11 14 0 0 4
Manes.15G057800.v6.1 23 14 51 82 114 19 73 36 71 24 30 98 44 37 79 30 128 14 82 23 12 52 43 111 42 16 59 41 43 53 27 40 31 86 70 24 83 57 32 79 7 157 30 45 47 22 106 35 107 41 25 98 39 105 46 19 73 66 52 43 33 114 61 2 77 37 83 32 87 46 20 137 87 2 7 16 101 74 63 52 21 67 48 127 27 15 137 67 143 141 18 91 65 76 1 76 29 107 39 153 157 24 83 41 2 80 24 137 61 97 86 10 105 17 2 18 18 127 58 47 75 25 118 24 134 80 14 49 2 90 75 20 103 54 55 45 38 90 40 100 102 62 85 81 99 68 35 135 78 3 91 24 87 71 60 66 34 126 65 98 60 58 65 61 97 97 9 77 0 97 56 26 71 51 105 89 45 121 43 0 82 53 111 146 185 73 28 120 103 138 75 56 21 105 119 225 122 53 106 160 140 97 29 164 36 120 145 26 93 82 77 91 69 92 79 138 21 24 29 88 103 66 42 87 57 114 0 27 1 63 158 73 51 42 62 79 36 13 58 57 68 40 26 71 48 75 46 9 46 50 114 35 7 97 59 84 1 23 85 46 79 35 12 73 25 86 51 8 78 52 98 36 21 97 63 48 49 1 7 78 36 70 127 58 83 152 144 110 61 108 38 141 74 86 112 47 59 87 30 122 62 137 29 46 74 49 66 45 28 91 76 71 110 49 69 94 83 54 52 91 42 21 41 28 142 64 83 52 20 66 49 75 1 38 98 61 108 45 13 66 40 7 65 12 83 36 98 65 49 101 32 84 85 23 92 74 54 72 39 207 72 99 41 41 124 45 145 94 37 127 84 112 89 86 18 73 70 194 120 35 88 110 126 60 33 194 45 131 74 10 57 1 103 9 65 4 54 104 49 16 105 41 86 68 47 81 48 134 108 41 30 63 95 67 8 74 57 81 57 8 116 176 58 67 43 72 60 106 64 32 116 119 100 52 41 83 59 73 67 56 118 139 109 42 41 174 26 84 11 44 139 80 84 105 27 181 75 141 77 46 114 77 124 42 80 76 75 172 56 45 17 71 73 77 79 15 56 5 96 85 16 137 47 113 39 10 2 65 62 70 26 106 60 103 67 25 84 70 89 24 33 60 66 99 69 24 42 44 79 87 23 55 65 87 41 31 124 51 52 69 29 69 69 85 42 34 92 57 34 84 8 79 49 62 36 35 82 48 65 71 27 135 51 101 119 12 96 28 68 30 4 136 74 201 48 23 199 103 61 71 40 102 177 108 72 145 33 105 65 106 76 11 2 34 98 30 32 34 37 32 45 9 68 64 128 28 12 70 60 103 60 22 105 48 77 108 18 39 28 43 47 7 77 71 82 40 25 81 62 52 42 18 57 92 61 86 19 0 95 58 89 38 62 55 40 49 25 2 31 59 0 5 78 35 48 63 8 69 2 58 30 18 88 91 97 61 43 109 79 62 45 17 51 29 92 34 33 2 55 69 50 77 17 130 62 94 34 69 74 115 68 111 23 59 79 110 38 22 88 48 71 66 43 99 83 76 2 30 1 40 2 103 16 61 53 72 37 20 59 35 72 90 42 131 50 52 88 12 102 50 86 30 38 65 53 121 63 8 115 40 72 66 17 63 22 94 79 27 75 61 35 54 53 83 3 49 63 12 69 40 68 45 20 100 38 51 31 43 116 79 25 96 28 83 39 123 34 77
Manes.15G057900.v6.1 93 43 221 153 245 92 158 171 141 49 116 193 117 25 151 89 155 24 109 42 80 121 123 211 129 64 126 48 59 109 61 102 101 96 102 114 148 90 83 78 63 263 113 73 61 118 145 95 151 87 166 174 184 148 70 89 146 144 80 85 130 133 137 1 90 197 103 80 140 68 97 230 208 8 12 53 135 136 67 67 91 106 93 132 56 156 284 223 197 181 140 129 136 157 3 162 253 134 251 172 207 124 115 232 4 118 156 226 154 137 168 78 134 74 5 43 183 115 182 71 94 117 121 61 163 124 67 85 15 105 90 74 165 168 52 95 90 127 109 174 131 199 142 274 143 177 147 156 191 6 95 93 161 150 85 127 118 221 149 104 94 215 137 216 122 118 52 160 3 112 96 147 105 184 104 127 112 126 137 0 181 217 279 412 235 101 182 208 123 198 123 267 89 193 441 334 157 156 154 320 219 148 123 310 75 173 246 78 213 259 236 148 167 186 176 203 77 151 29 236 202 104 161 242 218 221 0 97 11 261 244 128 225 124 148 109 147 113 126 214 105 97 173 155 126 174 96 136 141 202 208 82 107 217 245 253 6 155 169 98 156 103 130 252 179 173 158 117 150 171 248 93 162 222 236 197 150 0 21 160 138 95 233 154 273 200 215 166 174 135 131 135 84 117 166 171 101 167 109 300 246 181 60 91 244 171 341 124 74 273 189 163 211 192 101 190 152 72 118 131 106 132 102 150 277 209 156 111 121 118 152 145 1 102 139 169 117 125 83 160 110 3 155 144 157 136 231 152 203 221 69 208 147 107 233 209 79 88 153 170 95 211 96 140 183 141 253 168 137 205 254 244 128 119 57 236 230 238 136 147 163 302 343 101 163 456 122 206 169 136 147 0 236 5 133 2 208 246 77 68 214 133 135 144 326 161 138 190 173 212 89 268 174 159 91 184 195 160 169 117 203 395 113 156 294 146 189 377 165 88 162 331 165 229 67 97 131 141 125 99 163 164 144 117 121 237 90 225 9 169 168 236 146 89 177 141 183 245 149 114 142 101 200 109 218 103 147 187 176 242 156 152 216 207 100 209 147 95 186 153 146 242 110 172 98 46 1 169 127 155 126 228 213 171 89 85 214 181 198 64 142 139 228 129 103 100 82 134 158 144 137 144 196 113 106 92 200 190 112 95 163 164 249 193 104 234 453 225 59 119 65 241 134 99 102 74 266 173 155 153 108 281 215 148 203 75 247 131 110 61 51 226 248 180 110 133 360 289 90 134 77 162 585 151 109 230 126 99 151 115 123 137 13 162 170 127 118 92 212 108 85 71 152 219 142 55 77 115 186 142 89 86 200 115 125 82 161 67 148 92 134 65 134 180 105 62 106 152 132 112 61 69 133 293 96 107 93 1 147 101 96 97 136 107 106 69 137 6 122 96 13 48 111 123 91 89 32 119 12 123 88 147 143 166 124 84 190 169 119 51 103 85 111 87 182 107 137 2 119 116 114 117 63 199 224 198 88 215 177 271 144 137 168 174 219 227 165 174 253 229 117 119 219 209 178 102 5 164 5 152 6 94 84 121 146 176 119 101 137 136 135 156 161 143 138 105 147 100 184 193 91 123 156 147 224 177 96 61 157 155 144 98 120 226 70 228 115 125 141 138 104 158 142 194 7 114 150 86 177 155 136 151 129 217 182 143 159 276 292 235 96 143 183 151 162 155 189 110
Manes.15G058000.v6.1 0 0 0 0 0 0 0 0 0 0 0 0 0 0 0 0 0 0 0 0 0 0 0 0 0 0 0 0 0 0 0 0 0 0 0 0 0 0 0 0 0 0 0 0 0 0 0 0 0 0 0 0 0 0 0 0 0 0 0 0 0 0 0 0 0 0 0 0 0 0 0 0 0 0 0 0 0 0 0 0 0 0 0 0 0 0 0 0 0 0 0 0 0 0 0 0 0 0 0 0 0 0 0 0 0 0 0 0 0 0 0 0 0 0 0 0 0 0 0 0 0 0 0 0 0 0 0 0 0 0 0 0 0 0 0 0 0 0 0 0 0 0 0 0 0 0 0 0 0 0 0 0 0 0 0 0 0 0 0 0 0 0 0 0 0 0 0 0 0 0 0 0 0 0 0 0 0 0 0 0 0 0 0 0 0 0 0 0 0 0 0 0 0 0 0 0 0 0 0 0 0 0 0 0 0 0 0 0 0 0 0 0 0 0 0 0 0 0 0 0 0 0 0 0 0 0 0 0 0 0 0 0 0 0 0 0 0 0 0 0 0 0 0 0 0 0 0 0 0 0 0 0 0 0 0 0 0 0 0 0 0 0 0 0 0 0 0 0 0 0 0 0 0 0 0 0 0 0 0 0 0 0 0 0 0 0 0 0 0 0 0 0 0 0 0 0 0 0 0 0 0 0 0 0 0 0 0 0 0 0 0 0 0 0 0 0 0 0 0 0 0 0 0 0 0 0 0 0 0 0 0 0 0 0 0 0 0 0 0 0 0 0 0 0 0 0 0 0 0 0 0 0 0 0 0 0 0 0 0 0 0 0 0 0 0 0 0 0 0 0 0 0 0 0 0 0 0 0 0 0 0 0 0 0 0 0 0 0 0 0 0 0 0 0 0 0 0 0 0 0 0 0 0 0 0 0 0 0 0 0 0 0 0 0 0 0 0 0 0 0 0 0 0 0 0 0 0 0 0 0 0 0 0 0 0 0 0 0 0 0 0 0 0 0 0 0 0 0 0 0 0 0 0 0 0 0 0 0 0 0 0 0 0 0 0 0 0 0 0 0 0 0 0 0 0 0 0 0 0 0 0 0 0 0 0 0 0 0 0 0 0 0 0 0 0 0 0 0 0 0 0 0 0 0 0 0 0 0 0 0 0 0 0 0 0 0 0 0 0 0 0 0 0 0 0 0 0 0 0 0 0 0 0 0 0 0 0 0 0 0 0 0 0 0 0 0 0 0 0 0 0 0 0 0 0 0 0 0 0 0 0 0 0 0 0 0 0 0 0 0 0 0 0 0 0 0 0 0 0 0 0 0 0 0 0 0 0 0 0 0 0 0 0 0 0 0 0 0 0 0 0 0 0 0 0 0 0 0 0 0 0 0 0 0 0 0 0 0 0 0 0 0 0 0 0 0 0 0 0 0 0 0 0 0 0 0 0 0 0 0 0 0 0 0 0 0 0 0 0 0 0 0 0 0 0 0 0 0 0 0 0 0 0 0 0 0 0 0 0 0 0 0 0 0 0 0 0 0 0 0 0 0 0 0 0 0 0 0 0 0 0 0 0 0 0 0 0 0 0 0 0 0 0 0 0 0 0 0 0 0 0 0 0 0 0 0 0 0 0 0 0 0 0 0 0 0 0 0 0 0 0 0 0 0 0 0 0 0 0 0 0 0 0 0 0 0 0 0 0 0 0 0 0 0 0 0 0 0
Manes.15G058100.v6.1 109 16 571 337 335 197 257 222 183 105 228 223 321 70 483 181 312 45 133 35 152 188 389 494 144 81 214 220 80 180 71 339 373 219 179 190 280 194 68 424 217 525 308 101 155 154 286 232 160 134 240 456 421 427 162 178 371 454 165 183 54 253 171 2 151 107 157 307 304 244 194 525 143 9 22 225 346 463 177 194 243 187 125 331 56 80 106 157 385 293 86 316 377 186 1 148 229 395 670 401 313 335 236 316 5 264 318 350 367 122 345 202 323 99 5 44 253 206 299 100 262 282 319 82 316 177 93 185 31 234 209 55 287 275 66 125 126 344 389 213 547 541 394 960 141 54 186 609 719 10 212 266 329 613 242 829 312 558 444 172 216 257 347 545 198 385 67 424 5 153 165 146 165 695 342 194 174 288 427 1 166 365 329 292 364 264 146 270 421 396 124 544 152 469 1095 651 221 346 423 481 283 409 264 633 306 345 362 235 425 1043 280 449 311 597 552 791 416 306 45 478 453 210 326 460 951 323 29 161 11 729 395 804 331 114 390 323 414 267 209 433 220 257 510 345 537 269 231 190 361 377 298 169 244 344 596 470 13 184 300 387 233 252 215 449 462 274 269 259 330 476 546 222 354 389 372 480 271 8 57 549 415 327 224 339 279 555 284 284 363 509 258 364 251 318 315 628 51 202 223 287 504 255 216 210 265 297 301 232 227 344 301 312 368 342 207 422 277 120 174 213 361 138 180 206 343 398 127 165 264 180 241 262 3 188 522 302 227 153 90 366 281 22 203 95 274 414 271 436 269 373 262 428 227 202 237 547 220 516 305 277 319 352 237 247 613 610 297 259 235 269 446 267 286 341 148 765 790 429 329 439 328 713 748 247 417 864 246 303 482 329 302 6 513 29 309 26 673 819 250 239 601 430 162 211 260 317 308 306 264 294 191 615 307 455 283 396 603 140 212 196 810 793 112 396 315 422 283 609 208 159 337 733 350 392 181 232 492 306 210 178 322 297 278 228 166 483 265 229 29 414 385 785 157 345 444 352 395 682 464 201 313 252 627 295 465 256 395 293 479 655 185 320 468 307 179 261 470 34 468 283 243 486 146 284 151 116 5 427 120 292 488 489 567 305 261 343 297 601 245 85 121 249 381 200 254 267 155 415 273 278 388 300 456 231 249 182 377 563 175 245 319 219 624 140 262 262 297 591 111 127 215 254 460 305 241 186 248 346 176 237 202 430 499 299 591 417 369 604 200 224 47 370 802 331 41 134 806 495 127 266 197 406 1840 390 186 271 193 247 355 210 176 169 9 440 139 150 183 44 116 116 132 180 244 127 236 257 76 109 423 234 58 154 363 308 118 178 98 181 301 106 241 104 263 459 164 85 140 306 330 200 118 161 360 275 175 231 202 5 268 289 218 322 369 323 185 255 37 9 72 82 4 158 205 294 137 202 28 210 19 330 133 152 218 334 326 113 114 397 260 63 25 171 214 317 289 64 178 3 157 211 90 321 163 451 859 585 67 315 97 509 197 279 96 166 651 296 416 307 460 583 205 273 309 409 712 181 5 244 10 377 12 307 137 394 500 424 208 273 253 87 309 605 187 262 267 84 326 119 377 722 247 158 300 254 567 354 274 58 453 455 245 269 116 260 81 271 371 398 315 454 34 255 190 331 11 189 143 169 285 351 174 255 293 340 494 49 59 233 513 420 20 143 290 415 275 332 189 251
Manes.15G058200.v6.1 1 0 0 1 1 1 4 11 3 0 0 1 11 0 0 1 2 0 1 0 2 0 0 2 0 1 2 1 0 0 0 0 0 12 0 0 0 3 1 0 0 10 0 0 3 0 2 5 0 0 0 0 0 1 0 2 3 1 0 1 0 3 15 0 2 0 2 8 1 0 2 1 2 0 0 0 1 10 0 0 0 1 3 3 2 0 0 1 0 0 4 7 0 3 0 6 0 1 1 0 0 0 0 0 0 0 0 0 9 0 0 1 0 3 0 0 0 0 5 0 0 1 12 13 1 0 0 0 1 0 0 0 4 16 0 0 1 2 7 2 0 6 2 0 6 0 1 1 1 0 0 0 7 0 5 1 0 4 14 4 0 3 1 0 0 0 0 4 0 5 0 0 2 2 7 0 4 12 12 0 2 1 1 8 0 1 2 0 1 13 0 0 0 6 1 1 0 1 2 10 0 0 5 5 0 1 0 1 2 0 2 3 0 0 8 3 0 3 0 17 1 1 2 6 8 0 0 1 0 7 2 0 1 0 6 1 0 1 8 19 0 0 0 4 26 7 0 1 2 5 8 0 0 1 28 9 0 0 1 6 0 1 0 10 2 0 0 1 1 14 4 0 2 1 8 0 0 0 0 4 18 2 0 1 8 18 0 0 1 1 9 1 3 2 1 28 0 0 1 4 35 0 0 4 5 7 5 0 0 4 11 4 0 1 5 18 0 0 2 8 4 0 0 3 3 7 0 1 3 0 3 4 0 0 4 7 0 0 0 6 0 0 2 3 6 2 4 4 1 10 0 6 0 6 0 2 0 2 0 0 5 0 0 2 0 14 0 0 1 4 32 2 1 0 1 0 14 0 1 6 0 11 1 0 0 0 3 4 0 0 5 0 1 1 0 0 2 1 1 0 1 5 0 0 0 0 1 0 0 0 2 0 0 0 1 9 9 0 1 0 1 13 2 0 0 13 10 7 3 1 0 46 0 0 2 1 1 0 0 5 6 0 4 1 2 1 0 0 0 4 2 0 0 0 0 2 10 1 0 0 2 2 0 0 0 2 12 3 0 23 0 4 45 0 0 0 0 0 0 0 1 4 18 2 0 3 0 14 2 0 1 11 1 0 1 0 0 0 2 0 1 0 8 0 1 0 1 7 0 1 1 1 2 0 1 0 7 1 0 0 2 5 12 3 0 1 3 11 0 0 1 3 14 0 0 2 0 0 0 2 2 1 2 5 0 0 9 0 0 0 0 1 0 0 0 2 2 7 0 2 0 0 6 0 0 8 1 1 0 1 0 2 0 3 0 0 0 1 4 0 0 0 1 10 0 0 0 0 9 0 0 1 1 3 0 0 0 1 8 1 1 0 1 7 0 0 0 9 1 0 0 1 0 3 0 0 0 0 4 0 3 0 0 0 0 1 2 0 3 0 0 0 0 4 0 0 0 4 0 4 2 0 1 24 0 0 2 0 11 0 3 0 0 2 4 0 0 0 11 0 0 0 1 2 9 3 0 2 0 9 5 0 0 3 0 19 1 0 7 43 0 0 0 0 0 1 0 0 0 0 0 0 0 0 1 11 0 1 3 1 4 0 0 1 6 0 0 0 0 0 0 1 2 1 2 8 2 2 0 8 4 0 0 0 2 11 0 0 0 22 4 0 1 0 0 0 0 0 8 12 4 0 0 0 13 0 0 4 0 6 0 0 1 3 12 0 2 1
Manes.15G058300.v6.1 22 5 91 45 77 25 45 33 35 14 29 40 47 11 50 28 27 6 32 3 15 23 46 62 35 21 51 16 12 44 16 27 32 32 18 11 33 16 15 58 14 58 38 8 25 24 98 21 55 18 65 57 66 70 34 44 64 42 40 32 36 74 52 0 60 54 67 22 44 37 27 80 42 0 1 29 79 44 23 42 42 57 24 50 12 20 64 27 62 57 20 50 43 31 0 18 30 61 83 60 33 41 31 37 0 25 28 39 21 36 25 14 51 9 0 13 35 36 32 32 31 32 52 16 72 34 17 26 3 37 47 29 32 28 28 18 58 32 25 28 21 96 42 142 47 19 96 91 65 2 27 53 56 56 19 54 41 111 49 28 28 73 49 76 36 51 16 46 1 44 34 42 30 78 65 40 71 30 49 0 44 57 69 46 68 56 52 53 156 87 71 84 27 84 137 144 49 58 37 113 55 24 28 96 44 44 42 23 39 141 40 29 31 65 51 87 64 44 5 53 52 49 30 61 97 68 3 40 4 76 60 53 66 38 61 36 42 40 25 47 21 36 115 59 54 33 42 39 46 41 53 20 25 42 52 53 1 42 36 44 44 31 43 52 51 39 93 49 50 51 85 29 24 69 24 63 84 2 39 106 68 35 43 114 43 83 45 49 98 111 38 79 37 72 69 71 13 77 42 47 79 43 38 53 34 37 46 52 22 47 49 74 77 80 34 50 48 28 61 61 43 39 49 37 51 44 26 40 42 19 22 63 0 64 84 50 33 39 35 37 25 0 35 48 45 59 60 51 53 76 27 77 42 71 51 60 14 51 69 79 58 53 25 46 90 78 36 53 32 78 71 43 55 39 15 88 111 88 80 46 41 110 120 45 55 164 30 60 41 55 35 0 91 2 87 3 75 76 64 21 97 55 28 26 47 71 41 48 57 36 25 85 56 71 19 65 64 20 35 10 121 75 26 81 90 60 41 117 72 55 90 72 93 67 54 61 109 54 36 48 74 74 34 30 63 110 36 33 0 101 58 112 54 101 64 52 76 90 51 66 46 44 89 54 159 38 85 87 94 76 56 55 40 44 29 72 51 4 69 53 51 86 19 42 22 17 0 34 24 71 64 51 60 62 42 41 55 83 40 20 16 45 32 38 49 23 22 42 43 52 47 22 51 50 39 27 65 60 20 20 27 54 60 31 42 49 69 52 27 28 12 29 31 67 32 32 60 76 17 35 25 76 67 45 69 50 57 54 18 40 13 82 90 56 16 31 185 74 32 48 30 73 268 53 38 48 54 48 36 33 33 31 1 16 43 9 40 19 38 17 13 29 50 46 60 18 6 32 25 46 22 26 83 69 20 15 43 29 22 17 43 15 38 104 25 29 34 42 62 28 23 21 44 50 52 28 18 0 43 28 33 57 44 38 29 15 12 0 16 32 1 15 30 53 9 36 25 30 4 30 25 37 25 58 58 39 37 113 49 15 26 23 31 34 35 15 25 0 35 24 53 50 19 135 88 102 47 56 56 67 36 32 30 24 110 75 52 69 67 55 48 44 66 90 126 45 1 40 1 10 4 39 18 54 53 61 62 35 40 35 43 96 96 44 68 25 45 9 60 84 28 25 60 52 102 75 30 44 91 57 36 51 31 53 6 59 46 53 68 44 56 47 52 58 2 29 39 56 45 46 42 67 44 65 93 28 25 64 103 83 38 76 59 45 55 48 28 29
Manes.15G058400.v6.1 8 1 9 9 19 19 6 26 13 14 14 19 9 6 27 24 26 1 4 2 17 20 15 21 19 6 18 6 7 18 11 17 17 17 24 10 4 10 9 17 14 51 10 10 14 13 17 6 10 9 16 45 12 14 12 4 10 10 10 9 5 18 13 0 8 26 12 10 17 15 11 35 21 0 2 19 44 20 5 15 9 25 14 19 7 19 32 14 20 11 21 8 6 12 0 1 27 15 25 16 40 29 26 16 0 60 14 36 15 2 36 17 14 8 0 0 25 12 25 7 31 35 26 7 22 54 15 42 1 20 55 14 27 36 7 29 12 36 24 38 14 67 22 29 14 14 19 19 37 1 19 38 31 24 22 17 12 16 24 19 45 43 25 31 34 57 4 43 0 6 9 7 9 34 7 18 7 25 13 0 15 38 24 32 23 30 66 44 9 32 29 24 37 30 138 94 91 129 95 103 86 62 42 62 16 70 86 102 59 75 71 111 64 41 29 27 41 119 22 99 75 112 78 118 173 74 4 56 4 80 143 64 138 52 95 88 137 33 30 45 18 73 80 32 49 42 32 41 60 41 67 43 23 47 94 81 1 51 55 46 52 96 25 51 38 47 122 45 68 42 68 50 17 49 38 27 36 1 13 53 58 72 77 29 61 40 53 47 109 64 40 52 83 81 70 89 10 121 42 78 48 18 22 53 93 66 110 175 31 122 97 147 173 40 25 58 78 115 69 88 74 77 75 90 77 63 38 56 67 45 51 47 0 89 44 118 77 135 22 58 56 2 128 81 111 116 99 156 92 100 39 126 103 187 99 107 95 53 49 90 53 105 11 82 70 82 79 115 60 76 89 107 93 41 50 71 78 80 192 79 81 58 88 66 74 97 26 32 76 27 61 3 47 1 95 1 47 46 33 30 65 28 32 72 69 34 32 47 85 112 23 43 56 151 36 56 50 29 62 28 44 34 19 80 103 66 60 65 51 40 30 68 55 159 37 57 74 70 42 47 53 77 57 132 59 107 23 71 0 57 93 71 26 49 99 90 56 82 42 36 57 45 61 41 52 47 47 66 56 76 35 27 16 46 109 41 35 4 47 97 25 53 2 30 44 12 0 29 19 23 20 70 27 45 16 13 94 31 50 47 29 35 40 33 75 24 15 24 18 48 65 80 45 83 65 76 80 45 29 107 133 60 79 37 87 65 122 41 55 71 28 96 32 65 74 115 68 37 95 97 73 70 52 102 156 44 111 71 54 34 22 111 49 33 15 30 202 64 20 47 63 58 151 86 64 12 8 4 5 11 6 6 1 14 18 26 12 10 15 5 7 8 5 8 2 2 3 7 12 30 6 14 7 7 8 12 9 10 13 5 19 8 12 12 2 8 26 15 10 14 36 13 21 32 6 7 16 1 20 22 38 7 16 34 16 26 12 1 14 6 0 6 8 3 12 3 5 34 4 28 16 10 20 7 9 19 12 22 6 10 7 20 9 2 8 7 5 0 17 14 11 15 9 13 18 37 9 7 4 4 8 15 8 11 12 22 28 17 28 17 8 67 24 27 12 10 1 8 1 5 2 19 10 10 19 37 30 17 2 10 26 39 10 5 13 0 11 7 16 4 14 56 38 15 45 28 23 6 7 12 13 11 14 33 4 17 21 21 17 21 20 24 16 20 0 18 14 14 19 15 24 28 6 44 16 7 8 27 11 14 11 20 20 7 7 23 7 2
Manes.15G058500.v6.1 8 0 22 12 30 11 8 17 3 7 9 10 15 7 32 6 19 0 12 3 5 9 10 9 16 0 19 4 9 5 8 4 9 14 14 10 11 15 8 12 5 13 15 8 9 10 12 17 4 11 14 19 16 28 10 6 15 16 12 11 7 14 17 1 5 4 18 12 13 11 5 33 24 0 3 5 16 13 14 15 2 19 8 19 9 5 25 10 11 13 5 12 14 23 0 20 15 24 34 20 26 10 7 22 1 10 5 30 7 15 25 6 9 8 1 11 4 23 11 22 13 14 17 4 27 9 3 7 0 25 23 5 19 23 0 14 4 18 13 27 8 15 11 25 20 16 7 17 35 0 25 4 13 36 25 36 13 29 20 17 15 14 11 23 22 24 2 20 0 23 12 5 19 23 15 25 11 19 17 0 21 17 30 47 42 11 15 16 10 37 9 41 7 17 54 67 29 22 16 73 52 17 3 19 8 33 55 11 24 50 44 48 17 14 10 23 15 9 0 28 23 20 21 33 30 19 2 7 0 35 54 23 23 9 37 25 37 6 12 15 13 31 48 19 15 21 8 9 5 20 27 15 5 14 27 18 2 5 15 25 28 21 2 10 18 24 36 8 32 35 50 10 3 15 25 10 20 0 8 17 27 28 26 12 27 26 3 15 26 36 16 44 42 48 23 25 15 52 17 26 27 37 10 20 22 37 41 28 9 19 42 31 59 25 7 27 24 28 42 12 25 12 26 21 24 17 18 18 6 17 9 25 0 10 22 25 13 24 6 26 12 2 31 8 27 21 83 25 18 15 14 39 33 6 24 47 21 24 18 43 41 22 13 9 21 15 28 30 9 31 11 34 25 15 1 14 47 33 36 12 30 28 17 15 14 32 7 19 25 7 12 1 20 1 20 5 25 31 16 6 36 15 12 22 5 27 14 25 30 6 8 25 39 39 6 13 26 25 16 8 7 23 21 22 29 9 9 26 10 8 25 24 28 25 9 25 33 39 26 9 32 21 22 12 4 30 9 49 0 10 41 29 28 31 8 36 9 56 31 19 16 30 33 13 22 29 22 42 32 25 7 24 30 36 34 8 19 2 25 24 8 19 10 29 27 6 1 20 21 21 11 15 30 20 7 3 18 21 28 11 11 18 7 27 27 7 13 15 48 16 21 18 26 40 34 11 33 21 13 32 18 32 32 23 11 27 44 25 19 25 2 31 12 26 39 7 53 24 52 34 16 17 23 45 66 13 61 12 23 25 12 40 54 30 11 6 107 34 16 16 8 18 97 73 38 28 4 16 18 10 7 4 1 15 48 18 5 9 17 7 8 5 13 7 28 11 0 14 4 24 21 5 6 14 17 6 10 10 10 10 13 1 4 35 28 22 10 12 19 7 22 6 7 20 16 6 3 0 14 14 24 10 17 11 13 14 2 0 6 12 0 2 11 23 5 11 3 15 0 12 15 8 9 16 23 17 18 21 9 5 10 5 7 22 7 11 14 0 13 46 21 10 10 27 17 35 27 12 12 22 12 14 3 15 13 31 20 6 5 26 33 13 15 25 25 27 0 4 0 4 0 20 2 10 27 18 13 6 14 12 14 12 7 16 12 7 16 4 17 15 12 6 11 8 24 2 14 7 7 25 24 17 6 18 17 32 28 11 12 7 16 6 11 8 0 8 16 11 11 16 19 21 4 22 23 25 10 17 19 24 9 13 9 18 10 22 27 10
Manes.15G058600.v6.1 35 42 79 82 116 43 92 70 58 74 53 95 91 39 188 42 105 20 91 34 28 71 93 204 121 50 99 70 54 92 31 46 53 65 110 37 116 96 75 77 18 126 62 40 99 20 93 78 108 101 45 115 80 142 51 29 149 106 64 123 31 77 105 0 155 19 106 51 113 119 15 124 204 7 9 26 79 132 70 110 32 73 146 98 85 56 292 132 162 216 34 75 77 121 1 69 30 116 65 96 89 18 84 82 3 122 37 144 93 83 133 28 80 65 3 60 42 138 67 45 147 26 89 26 188 87 11 44 8 93 52 12 139 67 20 49 27 114 60 109 157 53 87 132 159 150 32 89 129 1 148 35 118 87 81 113 18 113 90 84 161 46 65 90 111 150 18 80 0 108 97 64 78 83 83 115 30 108 71 1 315 64 214 208 244 110 25 144 144 134 215 114 27 148 170 215 244 45 159 174 154 191 44 130 46 161 221 17 121 115 101 225 58 104 91 144 91 34 21 86 119 137 54 118 162 105 0 28 6 130 199 104 29 107 67 102 174 22 77 71 71 74 45 105 50 122 99 10 52 79 79 48 13 100 72 106 2 17 71 48 109 138 15 171 100 162 182 26 119 95 204 125 25 104 114 99 148 1 13 125 68 93 81 40 97 88 156 170 58 206 64 138 122 64 83 78 84 123 44 139 72 107 55 62 91 90 98 83 18 95 46 89 139 64 53 100 71 96 43 78 78 47 83 37 101 81 59 106 40 106 68 84 0 35 109 56 174 130 16 84 60 6 145 17 73 61 121 174 29 112 51 99 108 25 77 101 77 139 40 111 53 133 77 41 98 63 128 163 29 147 125 151 148 135 39 107 169 119 236 54 94 180 123 122 60 151 61 97 128 24 135 5 212 18 52 0 113 177 75 35 58 61 65 141 40 101 40 144 194 26 44 125 109 172 22 81 108 76 110 42 82 181 52 119 48 81 48 166 78 34 142 88 155 128 27 99 92 124 108 49 136 104 123 111 25 85 51 91 16 47 95 89 122 127 18 79 76 179 151 44 119 41 119 120 43 97 63 143 95 179 33 112 137 135 210 29 98 22 139 126 23 181 90 124 122 21 0 114 83 96 32 133 137 82 102 36 110 89 73 67 50 74 89 77 119 59 75 76 145 149 40 118 104 87 94 38 134 78 81 156 74 116 108 124 78 77 113 129 48 99 32 101 68 85 81 19 133 54 83 188 36 98 133 153 193 37 114 59 76 114 17 71 152 179 162 44 167 147 99 180 31 76 405 129 150 199 34 98 138 108 119 36 8 119 182 172 38 94 120 59 132 31 166 124 163 85 40 108 119 101 109 41 94 96 133 178 28 53 84 76 56 15 149 116 89 99 36 96 100 99 132 34 91 233 122 156 28 4 130 98 162 58 152 66 103 112 70 4 73 82 5 18 125 72 66 87 5 124 7 110 57 51 115 119 134 121 51 200 112 86 106 17 114 64 132 86 28 2 116 119 183 124 33 149 180 198 203 68 125 210 102 198 35 154 182 183 160 31 163 77 131 133 45 131 147 122 3 26 5 93 1 120 20 45 70 83 118 24 118 122 95 88 36 98 110 98 141 31 101 105 82 124 31 72 87 127 127 23 88 87 90 115 16 80 57 132 106 25 102 99 131 104 54 150 3 108 150 19 96 89 110 133 26 98 98 117 83 48 91 177 82 255 41 130 75 206 215 87
Manes.15G058700.v6.1 65 11 57 35 19 33 22 41 22 7 50 44 31 12 22 42 30 27 15 16 37 41 36 52 30 32 24 24 8 15 69 22 17 30 11 86 17 20 25 37 33 45 21 7 13 23 43 28 15 6 41 75 20 39 8 33 6 29 18 9 24 27 39 1 25 52 32 13 37 15 37 85 64 5 3 53 99 45 11 9 32 30 113 20 9 57 69 53 72 37 52 37 61 52 1 34 81 75 64 64 22 55 34 45 1 27 52 63 51 18 16 24 51 22 1 22 117 64 39 9 46 39 41 18 46 16 7 34 3 40 32 21 74 43 8 13 51 49 63 25 24 164 66 91 51 16 20 47 89 4 15 66 43 35 25 38 39 79 50 36 11 48 47 32 34 49 7 44 0 23 13 46 27 69 64 27 33 27 58 0 43 83 106 118 63 35 76 46 50 50 46 64 50 30 100 68 15 121 86 154 46 21 101 61 20 42 38 58 39 59 32 16 82 53 67 59 39 73 26 70 38 18 49 36 80 39 0 54 7 74 64 34 91 39 66 28 40 55 23 95 42 34 171 52 62 25 14 43 38 56 56 25 63 44 90 82 0 45 23 61 18 16 34 36 104 28 53 57 68 73 41 23 61 57 50 37 45 1 32 58 83 46 23 78 65 131 22 25 91 84 40 51 20 88 57 74 36 33 72 34 50 39 16 61 39 77 47 55 30 70 82 112 85 84 53 59 39 21 68 97 61 31 43 64 51 70 20 34 86 97 75 44 0 73 118 93 61 39 31 77 53 0 31 55 50 46 24 31 75 64 26 51 31 58 60 62 26 33 62 125 84 55 15 85 39 80 43 36 62 38 54 40 27 19 71 65 75 39 47 95 75 116 79 33 165 101 40 36 64 45 47 4 67 10 90 2 124 49 25 94 99 93 34 35 57 71 72 58 30 84 28 83 40 49 64 61 81 35 32 74 97 84 20 67 136 60 71 81 73 61 82 100 95 72 51 102 93 59 32 77 81 88 62 19 65 93 30 26 4 82 73 125 20 44 123 84 92 141 41 86 57 96 49 38 139 69 89 69 64 121 63 48 65 50 31 47 61 12 65 31 78 73 31 33 14 33 0 73 15 42 37 32 28 52 28 48 37 29 39 9 22 16 45 34 34 45 22 29 34 20 79 26 30 41 26 33 44 61 13 30 60 31 46 32 49 63 62 39 14 17 31 54 43 28 32 53 44 46 40 35 31 81 49 41 60 63 68 28 50 34 47 57 57 81 13 46 189 82 35 22 75 35 185 57 14 56 43 23 109 22 23 27 5 31 25 10 33 19 57 11 9 37 24 97 43 11 17 44 21 31 11 41 29 61 12 12 30 23 22 6 50 25 24 84 19 14 34 16 33 17 9 63 57 65 33 10 28 0 74 35 24 43 17 47 20 19 28 0 39 18 1 49 23 55 17 16 40 17 2 34 19 65 23 71 31 22 36 50 53 10 43 19 25 38 29 6 33 1 73 25 23 25 20 40 62 36 11 40 27 85 30 38 32 25 31 36 22 69 61 47 35 27 41 38 86 19 1 36 1 35 2 22 35 49 61 47 12 49 18 30 28 41 49 38 139 20 42 44 54 84 30 38 72 12 70 42 21 18 34 48 37 31 32 72 23 26 57 71 41 43 17 49 81 23 0 14 9 68 52 41 28 40 46 42 53 13 20 71 46 53 8 16 46 37 47 48 15 19
Manes.15G058800.v6.1 0 0 0 0 0 0 0 0 0 0 0 0 0 0 0 0 1 0 0 0 0 0 0 0 0 0 1 0 0 0 0 0 0 0 0 0 0 0 1 0 0 1 0 0 0 0 1 1 1 1 0 2 0 0 0 0 0 0 0 0 0 0 0 0 0 0 1 0 0 0 0 2 0 0 0 0 0 1 0 0 1 0 1 0 0 0 0 0 0 0 0 1 0 0 0 0 0 0 0 0 0 0 1 2 0 0 0 0 0 0 0 0 0 0 0 0 0 1 1 0 0 0 0 0 0 1 4 0 0 0 0 0 0 0 0 3 0 2 0 0 1 2 0 1 0 0 0 2 0 0 1 1 1 0 0 0 0 0 1 1 1 0 0 0 0 0 0 0 0 0 0 1 0 1 0 0 0 0 0 0 0 1 1 0 1 1 0 0 0 0 1 1 1 1 0 0 2 0 3 0 3 2 0 1 0 0 3 0 0 1 0 1 1 0 0 0 0 0 0 0 2 0 1 3 3 0 0 0 0 0 1 0 0 0 0 0 0 1 0 0 2 1 1 0 1 0 0 0 0 1 6 0 0 1 1 0 0 0 0 2 0 0 0 0 0 0 6 0 2 0 0 1 0 3 0 0 0 0 0 1 2 2 1 1 2 0 0 0 5 0 0 0 0 3 3 0 0 6 1 2 1 0 0 0 2 2 0 0 0 0 2 0 0 5 1 3 0 0 2 3 8 0 0 0 2 1 0 1 2 0 1 0 0 3 0 2 0 0 1 0 2 0 0 0 0 3 0 1 4 2 2 1 2 3 6 1 0 0 4 0 0 0 0 1 2 0 2 1 0 0 2 4 0 2 4 0 0 1 0 2 0 0 0 0 0 1 0 0 0 0 0 0 1 0 1 0 0 1 0 0 1 0 0 0 0 0 0 0 0 0 0 1 0 4 0 0 1 1 0 0 0 2 0 0 1 5 2 0 5 6 0 0 0 0 1 0 0 0 1 7 0 0 4 3 1 5 0 0 0 0 1 1 2 0 1 1 2 1 1 1 0 0 0 1 0 0 0 0 0 0 0 3 0 0 0 0 2 0 0 7 0 0 0 0 0 0 0 1 1 0 1 0 1 0 0 1 0 1 0 0 0 0 0 0 0 1 0 1 2 0 1 1 2 2 0 0 1 2 0 0 1 0 1 0 0 1 2 0 0 0 0 0 1 0 1 0 1 2 0 1 0 0 0 0 1 0 0 0 0 1 0 1 1 0 0 0 1 1 0 0 0 0 0 0 0 0 0 1 1 2 0 2 0 0 5 0 0 0 0 0 0 0 0 0 0 0 0 0 0 0 0 0 0 0 6 0 0 0 0 0 0 0 0 0 3 0 0 1 0 2 0 0 0 0 0 0 0 0 0 0 0 0 0 0 0 0 0 0 0 0 0 0 3 0 0 0 0 0 0 0 0 0 0 0 0 0 0 1 0 3 0 0 0 0 0 0 0 0 1 0 0 1 0 0 0 1 0 0 0 0 0 0 0 1 0 0 0 0 0 2 0 0 0 0 0 0 0 0 0 0 0 0 1 0 0 0 1 0 0 1 0 2 0 0 0 0 0 0 1 0 2 0 0 0 0 0 1 0 0 0 0 0 0 0 0 1 0 0 0 0 5 0 1 0 0 1 0 0 0 0 0 0 4 0 0 2 0 0 0 0 6 0 0 0 0 4 0 0
Manes.15G058900.v6.1 3 2 0 2 5 1 1 1 0 4 0 0 1 0 4 0 7 0 10 1 0 0 1 7 5 0 12 0 8 3 0 0 0 0 0 0 10 0 3 0 0 3 1 33 1 0 0 0 12 3 2 8 0 6 3 0 4 0 4 4 0 1 0 1 0 3 1 0 6 2 1 8 3 0 0 2 2 4 1 10 5 5 1 1 0 2 20 7 11 11 0 6 2 4 0 5 2 3 0 1 0 0 1 0 0 0 0 1 2 2 2 0 0 0 0 0 0 4 0 7 2 0 0 0 5 0 0 1 0 14 0 6 0 0 0 2 0 1 0 2 3 1 1 1 0 1 2 0 2 0 7 1 5 3 19 11 1 2 0 1 2 1 1 0 3 0 3 0 0 8 2 0 5 0 1 9 2 9 2 0 5 1 9 10 23 7 1 5 2 10 13 3 0 1 1 20 19 2 17 1 8 17 2 8 0 8 18 0 4 1 20 15 0 3 4 8 1 1 0 0 2 1 0 1 1 9 0 1 0 0 10 0 0 3 0 1 0 0 1 0 4 1 0 0 0 1 2 0 1 0 4 0 0 1 0 1 0 1 0 0 0 1 0 2 0 6 2 0 5 1 4 2 1 4 1 0 3 0 0 0 0 2 5 0 20 0 5 1 3 3 0 6 4 0 5 0 17 1 0 5 0 8 0 0 1 3 7 2 0 1 0 2 0 0 2 0 3 3 2 5 0 12 2 1 3 0 0 0 0 2 0 0 0 0 2 0 8 10 0 0 1 1 1 1 0 0 7 1 0 0 0 0 2 0 1 1 2 3 0 3 0 0 0 0 0 0 4 2 1 9 2 5 5 4 1 4 4 9 5 3 1 1 2 1 4 9 0 6 0 0 1 0 4 0 0 0 1 9 8 1 5 2 25 1 1 7 0 13 8 3 1 4 6 4 0 0 1 3 4 0 0 7 14 4 2 6 2 2 10 0 1 0 11 0 1 3 0 6 12 1 10 0 23 3 3 0 0 13 4 0 0 1 22 12 0 0 0 4 4 1 7 2 7 1 3 5 3 10 7 0 1 8 0 3 3 0 0 0 3 10 1 15 0 23 1 0 0 0 11 0 0 5 1 5 2 1 2 0 2 0 0 1 0 5 3 1 4 0 3 0 0 2 1 1 1 0 5 0 2 0 0 1 0 24 0 0 0 0 0 3 0 5 0 0 3 1 1 0 0 1 0 0 0 1 13 0 2 0 3 0 9 0 1 31 3 0 3 0 33 3 1 0 2 1 5 9 1 13 0 31 18 6 2 10 163 29 3 23 1 30 12 1 13 0 9 8 2 7 17 18 12 1 6 0 111 26 1 8 4 41 1 1 11 2 32 1 2 27 8 28 11 6 4 10 7 4 4 0 1 12 2 3 9 0 16 23 6 0 0 8 0 3 26 1 23 4 1 19 2 10 2 3 22 3 24 12 1 24 7 44 11 2 13 3 10 5 1 0 3 16 19 8 0 7 4 20 2 0 32 0 18 3 1 37 18 26 7 0 1 0 48 7 5 15 0 13 0 2 0 0 1 16 0 4 8 9 4 0 6 12 2 9 2 6 3 28 10 3 0 2 15 7 4 1 1 0 40 0 8 2 3 3 0 6 0 30 9 1 8 2 34 18 4 5 0 8 3 0 9 1 15 2 1 52 5 64 5 0 3 14 63 20 2 3 0 30 19 29
Manes.15G059000.v6.1 96 41 64 163 176 91 232 126 71 58 57 139 97 69 202 95 225 28 207 47 74 118 79 446 328 46 324 113 91 136 93 137 83 99 96 86 229 104 112 166 56 295 70 230 95 86 177 148 125 89 88 384 57 225 93 47 285 121 214 154 44 136 110 1 64 48 125 81 193 153 79 321 178 7 21 77 268 236 96 216 56 226 118 154 76 106 531 387 266 188 75 199 121 189 5 206 58 259 135 290 157 62 146 87 5 171 76 350 147 33 180 42 241 24 2 18 52 390 211 137 201 101 163 30 266 96 32 82 6 280 108 54 113 82 14 73 101 229 146 179 314 370 311 216 83 102 219 248 165 4 233 108 174 155 240 442 89 216 150 214 127 171 191 98 157 240 114 262 2 165 217 140 299 87 79 377 91 337 69 2 430 190 369 720 534 335 162 438 82 393 415 132 116 317 661 586 351 319 423 430 470 415 169 426 103 310 422 237 515 374 343 384 289 453 403 417 92 131 11 312 246 203 176 296 400 263 14 162 11 216 614 317 376 219 327 171 256 102 173 249 122 188 215 222 226 199 135 88 125 196 250 182 57 379 233 317 8 103 243 113 220 196 48 257 104 398 256 71 301 349 225 175 103 318 258 110 358 4 125 286 145 246 210 218 403 418 173 189 505 286 160 321 216 330 412 295 206 275 256 573 281 253 96 186 347 311 405 240 114 306 317 206 509 300 174 251 278 189 212 261 301 162 317 239 444 265 167 299 157 272 366 178 3 192 400 162 182 231 48 220 177 6 234 138 348 213 288 375 273 166 91 265 238 219 262 443 122 259 160 347 199 244 87 379 287 225 332 350 162 409 281 339 245 170 95 372 304 295 484 222 214 285 367 179 303 475 147 261 230 72 322 10 281 13 326 10 167 428 174 149 347 215 200 253 190 248 161 267 444 271 90 269 249 282 77 160 247 111 164 143 366 623 106 218 156 193 205 413 205 148 220 356 366 235 129 184 248 209 196 236 254 197 370 220 108 512 47 270 37 153 277 234 222 278 107 231 250 453 263 203 290 208 399 119 331 266 301 285 274 169 120 153 255 221 232 89 249 36 257 397 95 357 129 210 152 107 2 363 230 185 130 559 232 183 144 119 331 210 194 109 224 266 526 216 162 225 229 133 360 152 163 337 241 149 228 205 619 338 83 129 218 295 247 266 175 223 308 269 86 164 98 467 190 190 113 172 318 186 243 270 120 459 168 258 663 61 445 143 189 157 90 353 290 463 71 100 1071 259 295 133 189 283 554 448 207 497 171 291 241 284 502 179 52 277 954 194 180 748 178 241 247 111 342 112 203 200 139 136 445 153 255 156 251 142 592 279 86 261 235 288 205 36 253 242 513 154 153 506 174 200 183 108 286 512 176 290 123 8 345 142 297 165 317 171 169 253 500 9 174 277 15 76 332 152 158 220 46 459 30 246 118 117 376 195 341 428 205 562 289 255 195 166 379 120 90 214 97 8 199 316 359 375 113 314 217 369 276 229 602 144 213 154 64 565 247 373 281 78 213 201 619 228 171 316 96 265 46 111 8 142 32 316 75 211 149 189 137 129 162 422 116 326 125 343 148 171 310 106 254 162 225 158 172 199 197 104 462 30 229 177 154 209 52 193 73 300 347 63 163 343 774 296 152 381 15 259 185 46 170 186 178 397 84 501 141 713 146 133 193 270 875 301 154 244 60 541 341 257
Manes.15G059100.v6.1 0 0 0 0 0 0 0 0 0 0 0 0 0 0 0 0 0 0 0 0 0 0 0 0 0 0 0 0 0 0 0 0 0 0 0 0 0 0 0 0 0 0 0 0 0 0 0 0 0 0 0 0 0 0 0 0 0 0 0 0 0 0 0 0 0 0 0 0 0 0 0 0 0 0 0 0 0 0 0 0 0 0 0 0 0 0 0 0 0 0 0 0 0 0 0 0 0 0 0 0 0 0 0 0 0 0 0 0 0 0 0 0 0 0 0 0 0 0 0 0 0 0 0 0 0 0 0 0 0 0 0 0 0 0 0 0 0 0 0 0 0 0 0 0 0 0 0 0 0 0 0 0 0 0 0 0 0 0 0 0 0 0 0 0 0 0 0 0 0 0 0 0 0 0 0 0 0 0 0 0 0 0 0 0 0 0 0 0 0 0 0 0 0 0 0 0 0 0 0 0 0 0 0 0 0 0 0 0 0 0 0 0 0 0 0 0 0 0 0 0 0 0 0 0 0 0 0 0 0 0 0 0 0 0 0 0 0 0 0 0 0 0 0 0 0 0 0 0 0 0 0 0 0 0 0 0 0 0 0 0 0 0 0 0 0 0 0 0 0 0 0 0 0 0 0 0 0 0 0 0 0 0 0 0 0 0 0 0 0 0 0 0 0 0 0 0 0 0 0 0 0 0 0 0 0 0 0 0 0 0 0 0 0 0 0 0 0 0 0 0 0 0 0 0 0 0 0 0 0 0 0 0 0 0 0 0 0 0 0 0 0 0 0 0 0 0 0 0 0 0 0 0 0 0 0 0 0 0 0 0 0 0 0 0 0 0 0 0 0 0 0 0 0 0 0 0 0 0 0 0 0 0 0 0 0 0 0 0 0 0 0 0 0 0 0 0 0 0 0 0 0 0 0 0 0 0 0 0 0 0 0 0 0 0 0 0 0 0 0 0 0 0 0 0 0 0 0 0 0 0 0 0 0 0 0 0 0 0 0 0 0 0 0 0 0 0 0 0 0 0 0 0 0 0 0 0 0 0 0 0 0 2 0 0 0 0 0 0 0 0 0 0 0 0 0 0 0 0 0 0 0 0 0 0 0 0 0 0 0 0 0 0 0 0 0 0 0 0 0 0 0 0 0 0 0 0 0 0 0 0 0 0 0 0 0 0 0 0 0 0 0 0 0 0 0 0 0 0 0 0 0 0 0 0 0 0 0 0 0 0 0 0 0 0 0 0 0 0 0 0 0 0 0 0 0 0 0 0 0 0 0 0 0 0 0 0 0 0 0 0 0 0 0 0 0 0 0 0 0 0 0 0 0 0 0 0 0 0 0 0 0 0 0 0 0 0 0 0 0 0 0 0 0 0 0 0 0 0 0 0 0 0 0 0 0 0 0 0 0 0 0 0 0 0 0 0 0 0 0 0 0 0 0 0 0 0 0 0 0 0 0 0 0 0 0 0 0 0 0 0 0 0 0 0 0 0 0 0 0 0 0 0 0 0 0 0 0 0 0 0 0 0 0 0 0 0 0 0 0 0 0 0 0 0 0 0 0 0 0 0 0 0 0 0 0 0 0 0 0 0 0 0 0 0 0 0 0 0 0 0 0 0 0 0 0 0 0 0 0 0 0 0 0 0 0 0 0 0 0 0 0 0 0 0 0 0 0 0 0 0 0 0 0 0 0 0 0 0 0 0 0 0 0 0 0 0 0 0
Manes.15G059200.v6.1 105 9 81 71 75 79 55 47 50 51 63 75 37 15 116 97 60 4 43 15 87 85 66 80 69 26 63 36 40 77 42 51 51 90 43 90 58 39 18 75 50 125 59 57 39 87 52 32 42 118 144 106 61 101 68 102 67 72 56 93 17 65 33 0 22 59 29 42 80 95 65 150 25 4 16 97 140 57 51 61 26 75 24 117 28 31 27 36 101 88 54 95 99 100 0 68 68 63 120 128 170 88 83 66 0 139 92 98 45 65 104 44 67 9 1 22 169 81 45 56 76 76 73 15 122 57 36 62 4 122 84 98 83 64 85 83 156 73 57 106 77 545 95 162 50 55 137 95 147 7 69 129 73 125 78 102 84 68 49 98 110 181 58 93 77 104 58 86 1 76 98 119 40 84 60 58 58 75 42 0 55 104 137 80 110 59 140 84 21 99 21 92 207 87 274 159 219 370 129 173 171 149 187 196 79 204 275 376 115 224 98 201 417 150 109 152 92 338 35 109 116 124 251 120 188 139 0 305 6 142 136 79 282 36 95 125 143 125 50 121 52 90 376 53 113 103 87 106 81 103 67 70 99 88 117 85 5 119 75 81 87 87 147 120 93 89 136 142 98 102 193 67 103 94 73 119 70 5 41 117 124 142 174 259 77 109 168 248 333 87 65 133 127 224 111 114 61 248 196 160 130 163 57 160 103 107 96 128 60 76 136 240 193 257 52 98 114 155 215 120 82 85 108 128 131 96 84 108 144 67 65 154 2 278 99 97 141 169 54 83 62 8 178 193 101 137 136 156 305 119 48 191 170 355 77 155 132 101 144 62 107 110 55 354 101 112 163 146 163 107 88 124 111 129 89 198 175 157 260 242 143 116 162 265 379 294 58 214 178 158 97 0 139 9 511 5 127 190 98 166 173 122 101 124 216 98 103 144 163 290 62 148 163 316 140 124 160 120 152 108 159 203 67 179 230 135 105 138 96 215 119 205 159 335 207 117 192 106 143 276 110 122 118 115 202 381 56 130 9 208 223 210 160 144 260 164 128 102 141 233 93 110 166 122 508 75 158 126 135 144 75 113 79 151 170 144 88 5 118 132 105 150 28 192 81 49 2 72 69 102 111 74 88 113 80 79 115 95 102 63 62 56 106 76 193 120 52 63 111 149 101 83 71 180 97 155 103 136 83 149 203 89 117 124 133 156 184 107 95 207 63 64 82 97 113 127 81 97 125 117 100 122 93 135 144 89 110 92 85 75 36 121 126 147 50 48 185 85 77 96 96 103 265 128 122 67 82 68 62 81 49 52 1 69 53 94 59 27 26 42 66 92 98 34 57 54 49 20 71 122 52 37 67 36 51 92 62 62 50 71 118 33 65 80 31 14 96 54 63 87 76 41 83 78 85 111 88 2 61 97 138 63 63 160 81 106 25 2 19 37 1 63 49 57 51 38 19 98 5 56 48 80 60 27 66 26 51 76 36 76 29 95 62 56 138 47 68 1 26 167 35 78 53 66 119 144 60 120 20 89 62 104 51 44 101 131 162 103 175 109 66 115 173 104 104 98 4 156 3 51 6 129 76 91 87 117 93 169 56 21 69 139 121 86 90 66 116 112 67 91 74 138 232 52 170 118 54 61 93 105 106 98 62 121 25 139 132 117 101 86 25 103 136 110 3 77 62 107 125 66 138 121 143 103 94 32 47 193 94 80 32 113 132 88 38 78 128 54
Manes.15G059300.v6.1 61 3 42 37 32 53 15 55 27 22 55 27 31 7 43 42 22 2 19 0 67 14 32 45 14 17 20 28 7 16 23 15 28 21 23 33 28 25 14 18 33 41 18 32 14 62 33 27 24 19 79 34 32 58 25 48 36 37 20 23 27 21 26 2 8 54 12 17 37 11 51 25 17 1 0 27 45 45 34 19 23 29 15 48 6 29 16 32 77 30 26 35 22 18 0 36 68 34 30 37 42 60 31 23 2 31 72 27 61 34 25 56 41 9 0 11 63 40 37 28 33 85 42 25 51 31 34 32 5 50 27 36 26 60 8 25 58 30 37 29 48 164 37 73 31 18 70 43 57 1 22 43 35 45 54 34 77 36 43 42 37 122 26 36 36 30 18 30 3 21 31 81 41 41 42 22 66 57 38 0 14 77 41 86 50 21 69 39 26 41 16 45 50 38 50 65 44 41 46 60 30 53 75 24 9 41 81 59 27 56 26 64 52 20 48 25 31 79 6 83 36 36 29 42 96 23 0 29 2 55 52 36 92 16 52 29 50 67 45 70 8 15 116 20 45 37 31 74 32 63 14 18 74 27 97 18 3 46 23 54 57 22 60 40 69 39 31 49 30 29 36 29 67 39 39 23 26 2 7 35 46 46 19 141 25 77 97 59 79 30 33 48 39 64 43 84 28 110 58 62 68 62 17 100 46 25 21 42 44 35 34 71 48 104 19 97 24 36 86 36 45 23 46 97 68 72 33 32 65 25 42 31 0 31 60 60 47 68 49 22 24 1 31 59 19 65 49 54 66 47 16 42 42 72 46 72 14 33 105 24 50 52 24 66 55 51 29 46 61 22 50 21 42 33 41 33 86 63 39 69 54 45 49 90 72 55 27 76 22 87 54 0 30 3 106 0 79 64 33 45 49 71 59 29 85 35 35 80 62 62 21 56 37 61 65 45 79 54 22 51 31 125 22 26 250 72 81 63 28 39 52 40 41 43 65 28 96 37 47 105 44 50 74 32 92 95 27 57 7 151 51 69 50 48 94 55 42 42 36 81 35 24 54 54 98 29 32 64 39 122 37 58 51 53 43 110 28 12 39 24 47 58 21 85 36 25 1 36 23 50 39 19 35 30 19 50 24 26 22 16 39 35 22 16 27 58 26 37 32 38 59 23 37 38 5 31 47 52 33 28 64 28 71 49 34 39 34 40 35 27 46 33 32 21 21 50 25 24 56 23 34 18 34 53 39 52 37 31 18 49 30 30 46 81 11 42 30 61 32 22 49 23 102 31 38 47 34 34 40 57 22 37 0 51 87 29 50 10 27 35 33 54 39 19 40 14 26 20 38 23 10 19 22 31 106 43 37 8 49 35 74 35 32 45 28 3 51 40 59 51 21 57 22 37 48 21 30 0 34 27 44 55 28 38 35 33 6 0 10 29 2 28 37 32 18 17 5 61 4 24 26 60 55 38 21 13 64 45 34 57 4 49 51 40 77 18 60 0 31 28 26 27 30 43 97 60 12 75 35 77 23 48 22 25 18 78 52 108 77 83 32 34 103 81 54 34 1 107 1 35 2 46 77 19 53 30 41 56 44 16 23 51 87 54 49 45 69 42 39 64 32 65 101 14 66 35 32 32 29 63 51 51 29 48 27 75 49 53 29 49 27 20 147 42 0 16 30 58 35 61 45 40 60 40 49 55 17 52 38 97 32 25 88 46 53 46 34 37
Manes.15G059400.v6.1 2 5 56 3 0 7 11 16 0 1 17 8 14 0 1 7 6 0 2 0 3 1 22 3 0 4 14 13 0 2 0 4 16 1 4 5 9 9 4 2 1 8 14 0 0 6 5 11 0 0 1 7 33 6 0 2 15 31 0 3 1 3 10 0 8 3 4 11 6 0 3 15 14 0 0 0 1 13 1 0 3 11 3 2 1 13 11 11 4 0 2 16 10 7 0 2 19 13 56 11 0 9 8 23 0 1 7 3 8 0 0 8 3 7 0 5 1 9 5 1 4 13 8 7 6 1 3 4 0 0 4 1 13 14 0 0 2 4 10 0 0 7 5 64 5 2 1 5 31 0 0 6 6 33 2 6 5 9 15 0 0 1 2 43 2 0 0 3 0 3 0 0 6 45 12 11 1 11 25 0 11 13 8 29 3 3 1 3 30 12 4 54 3 10 79 2 0 2 20 23 0 2 6 6 26 7 0 2 9 64 1 2 1 6 11 18 15 2 0 16 1 6 0 7 25 1 0 0 2 31 7 16 0 0 12 0 6 18 138 39 10 14 34 96 8 7 38 20 115 30 12 12 16 71 73 6 0 19 32 14 22 18 6 174 44 44 23 4 12 13 8 40 28 52 33 20 13 1 0 15 8 3 1 2 4 10 0 2 6 0 13 0 1 1 2 10 0 6 3 9 4 1 1 3 4 11 8 6 9 1 10 0 8 0 9 27 1 1 2 6 7 0 12 4 11 14 2 10 4 8 5 0 0 0 6 17 9 4 0 9 7 0 3 0 5 36 0 15 0 9 14 3 0 0 5 12 1 7 14 12 12 2 2 4 16 17 0 4 6 11 19 1 0 3 7 13 58 4 3 16 0 36 6 1 8 5 7 3 7 12 58 1 52 0 0 0 50 28 3 2 3 12 3 1 0 4 1 0 23 2 2 27 6 3 2 6 21 2 8 2 4 19 0 2 6 13 10 6 3 1 3 7 1 7 1 3 13 6 0 0 10 9 4 2 0 0 19 0 0 2 5 49 0 6 8 0 8 1 7 3 7 2 2 0 2 1 13 4 12 90 5 11 16 2 0 1 17 0 12 1 1 10 10 0 0 0 0 9 1 1 19 15 29 7 7 10 1 23 5 0 1 4 6 0 2 5 1 15 11 0 9 4 28 8 3 4 11 22 0 4 5 4 39 6 9 2 4 8 1 7 4 5 2 5 5 2 11 15 0 2 3 0 64 7 4 9 15 27 2 0 0 4 52 2 0 6 11 28 0 2 13 8 131 0 0 14 3 8 17 5 3 4 0 42 1 1 9 4 23 1 0 3 25 13 5 6 1 2 23 2 3 3 18 4 0 0 1 0 18 2 0 4 6 7 9 2 6 18 30 0 0 7 3 46 3 3 4 0 3 9 0 41 16 2 7 2 2 0 1 3 0 1 5 3 0 16 0 1 1 9 11 3 13 20 1 1 12 17 10 0 1 1 11 5 5 0 2 0 1 16 5 2 13 8 24 2 4 3 2 45 3 1 5 13 56 0 4 7 21 10 0 4 6 11 42 7 0 0 0 4 1 19 1 0 29 4 1 0 8 22 11 19 2 12 24 2 2 0 0 30 0 0 2 5 10 5 4 0 10 11 4 4 3 1 2 7 4 9 5 7 4 1 2 184 1 38 31 4 6 9 1 21 4 10 20 0 1 3 7 35 0 3 5 19 14 4 1 6
Manes.15G059500.v6.1 3 1 2 14 39 2 17 2 7 9 5 5 5 6 5 3 22 2 41 0 1 6 4 53 8 2 28 1 4 11 4 3 9 17 12 6 23 4 3 2 1 60 9 40 22 2 4 3 27 4 1 17 6 49 17 2 60 4 16 13 3 7 10 0 33 3 6 6 11 20 2 10 12 0 0 1 16 11 9 17 6 12 4 18 2 2 36 18 33 16 3 24 2 18 0 33 22 42 41 15 4 11 19 10 0 7 3 30 4 5 23 0 24 2 0 0 8 37 14 4 19 3 19 5 30 10 4 9 1 17 13 2 21 5 7 4 6 14 8 24 3 3 27 11 6 10 5 18 6 0 15 1 25 9 33 19 6 11 3 25 9 3 14 15 38 6 0 19 0 55 10 1 58 10 0 39 3 65 5 0 68 4 14 57 34 19 2 43 21 28 39 8 0 20 22 22 21 0 26 10 33 24 4 14 3 8 9 2 23 11 6 21 0 13 9 8 9 1 0 3 3 9 0 6 7 17 0 0 0 10 46 5 2 52 5 6 17 1 6 10 8 6 23 14 11 4 7 1 2 4 0 7 3 11 9 7 0 2 2 9 3 3 0 9 5 12 10 1 6 4 7 4 5 12 9 5 13 1 1 14 2 2 15 3 14 14 3 8 3 20 4 22 8 1 24 4 12 9 4 37 9 10 12 1 9 0 15 9 3 4 5 13 13 0 5 15 9 5 4 23 5 35 14 5 27 7 6 6 11 16 12 12 0 1 6 10 21 7 3 16 6 0 3 1 5 11 37 20 2 10 3 6 10 0 2 6 7 10 5 15 3 9 4 0 11 7 6 20 1 38 15 26 9 6 2 2 14 8 26 6 7 4 14 10 1 12 3 36 25 3 23 0 7 0 4 1 7 26 18 2 7 1 28 16 4 9 0 8 10 1 2 14 14 24 1 13 4 6 10 0 2 24 20 13 5 6 8 4 5 1 7 3 21 7 0 6 2 4 11 4 17 3 57 12 0 0 1 14 6 4 14 5 32 15 2 9 13 8 21 2 28 3 26 6 1 2 2 19 11 7 0 13 11 7 16 0 8 2 17 23 2 13 9 17 17 1 0 13 10 13 13 15 27 6 9 1 14 3 7 0 4 7 1 8 11 2 11 7 22 11 2 2 19 7 12 2 59 7 11 2 1 13 6 25 10 1 14 5 12 1 0 35 4 6 3 1 23 1 12 10 0 1 9 25 15 1 2 2 0 9 6 10 24 21 3 1 23 10 20 11 0 8 9 18 26 43 3 17 9 6 13 0 2 20 81 4 8 22 9 7 2 1 17 0 9 2 1 11 23 12 9 2 18 10 29 13 3 5 18 30 0 0 11 7 23 11 0 35 6 15 9 1 6 7 7 9 6 0 2 4 4 14 22 2 5 22 20 1 18 21 0 1 8 4 11 12 0 26 2 16 8 15 18 4 25 29 10 37 3 32 6 0 25 8 31 7 1 1 5 23 21 9 7 27 10 16 23 10 6 26 12 27 3 49 10 38 19 4 10 7 27 3 1 6 4 24 1 7 0 0 2 12 0 10 12 11 9 0 13 6 18 18 37 25 15 0 0 5 18 10 6 0 12 10 3 32 22 8 7 4 32 10 0 6 1 19 6 4 2 4 25 13 2 9 0 4 8 5 12 5 16 13 5 30 11 12 12 1 8 18 12 26 2 9 6 35 27 18
Manes.15G059600.v6.1 0 0 1 2 0 1 0 5 0 0 0 0 0 0 0 0 2 0 0 0 0 0 0 0 0 0 0 0 0 0 0 3 0 0 0 1 0 0 0 0 0 1 1 0 0 0 0 0 0 0 1 0 0 0 0 0 0 0 0 0 0 0 0 0 0 0 0 0 0 0 2 1 0 0 0 0 0 0 0 0 0 0 0 0 0 0 0 0 0 1 0 0 0 0 0 0 0 0 0 0 0 0 0 0 0 0 0 0 0 2 1 2 2 0 0 0 5 2 0 0 1 4 0 0 0 0 1 0 0 1 0 0 0 1 0 0 0 0 0 3 0 2 1 0 0 0 1 0 1 0 1 4 0 0 0 0 2 0 0 1 1 3 1 3 2 0 0 0 0 0 0 0 0 0 0 0 0 0 0 0 0 0 0 1 0 1 0 0 1 0 0 0 0 0 0 0 0 1 2 0 0 0 0 0 0 0 1 0 0 0 0 0 0 0 0 0 1 0 0 0 0 0 0 1 3 0 0 0 0 4 0 0 0 0 0 0 0 10 0 0 0 0 0 0 1 0 0 1 0 0 0 0 0 0 1 0 0 0 0 0 0 0 0 0 0 0 0 0 3 0 0 0 0 0 1 0 0 0 0 2 0 0 0 0 0 0 0 1 3 0 1 0 0 1 0 0 0 0 0 0 1 1 0 0 0 0 0 0 0 0 0 0 0 0 0 0 0 0 0 0 0 0 0 0 0 1 0 0 0 0 0 0 0 0 0 0 0 0 1 0 0 0 0 0 0 0 0 0 0 0 0 1 0 0 0 0 0 0 0 0 0 0 0 2 1 1 0 0 0 0 0 1 0 0 0 0 0 0 0 0 0 0 0 0 0 0 0 0 0 0 0 0 0 0 4 0 0 0 0 0 0 0 0 3 0 1 0 0 0 0 0 1 0 0 0 1 0 0 1 0 0 0 0 0 6 0 0 0 0 2 0 3 0 0 0 0 0 0 0 0 1 0 0 0 0 0 0 0 0 0 0 1 0 0 1 0 0 0 0 0 0 0 1 0 1 1 0 0 0 1 0 0 2 0 3 0 0 0 0 4 1 1 0 0 0 0 0 0 0 0 1 0 0 0 0 0 0 1 0 0 0 0 0 0 0 0 0 0 0 0 0 0 0 0 0 0 0 0 0 0 0 1 1 0 0 0 0 0 0 0 0 1 0 0 0 0 1 0 0 0 0 1 1 0 0 0 2 0 0 0 0 0 0 0 0 1 0 1 0 0 0 0 0 0 0 0 0 0 0 0 0 0 0 0 0 0 0 0 0 0 0 0 0 1 7 0 0 0 0 0 0 0 0 0 0 2 2 0 0 0 1 0 1 1 0 0 0 0 0 0 0 0 0 0 0 0 0 0 0 0 1 0 0 1 0 0 0 0 0 0 0 0 1 0 0 2 0 0 0 0 0 2 0 0 0 0 0 0 0 0 0 0 0 0 0 0 2 0 0 0 0 0 0 0 0 0 0 1 0 1 0 2 0 0 0 0 0 0 0 2 0 0 0 0 0 0 0 0 0 0 0 0 0 0 0 3 0 0 0 2 0 0 6 1 0 0 0 0 0 0 0 0 1 0 0 0 0 0 0 0 0 0 0 0 1 0 0 0 0 0 0 0 0 0 0 1 0 0 0 0 0 8 1 0 0 0 0 0 0 0 0 0 0 0 1 0 0 0
Manes.15G059700.v6.1 15 11 10 34 101 19 26 42 23 21 28 37 16 2 56 42 35 10 52 7 20 60 6 111 30 16 30 2 22 8 9 30 19 281 15 70 37 14 10 58 13 163 16 198 7 25 22 18 28 17 15 137 6 602 18 31 43 31 23 12 4 13 7 1 16 11 9 7 654 20 17 652 32 3 3 89 409 16 27 29 35 186 11 309 4 23 171 67 91 38 19 53 25 24 0 110 26 25 88 72 75 121 171 104 3 121 83 254 4 3 24 9 62 6 2 1 73 132 76 318 83 44 68 4 68 46 9 71 0 27 35 11 14 99 108 53 19 192 131 412 0 441 137 27 30 10 94 186 129 24 41 257 80 127 72 14 22 92 82 30 127 105 256 53 40 26 15 48 0 64 29 13 59 129 17 29 6 104 17 0 13 257 52 220 1378 174 162 97 22 342 37 32 25 63 210 141 46 24 299 449 187 249 192 356 130 457 57 64 43 62 121 36 65 108 138 954 55 40 167 291 108 25 29 109 183 294 0 48 97 377 500 28 72 96 302 169 61 148 21 145 124 89 414 23 184 134 45 111 43 182 135 38 41 35 67 84 7 47 56 33 32 19 96 43 14 60 41 66 69 121 19 18 79 168 24 49 52 0 47 49 145 141 70 19 27 167 199 79 57 38 87 257 8 76 83 76 83 48 99 26 113 27 7 17 27 160 73 33 7 127 326 121 140 66 55 125 281 31 42 62 52 87 56 10 30 57 64 59 287 92 61 250 4 93 438 93 224 80 39 40 124 1 143 61 86 107 198 30 72 61 24 221 99 79 83 151 300 14 7 103 102 175 13 82 25 54 331 204 48 371 113 544 160 39 159 38 132 274 32 155 422 133 16 17 166 69 154 93 88 43 40 5 150 7 100 10 15 58 154 49 53 112 333 76 52 62 124 280 59 606 94 143 496 304 117 110 259 285 64 204 101 245 191 189 61 73 84 52 143 83 65 294 275 232 38 62 185 64 40 66 13 24 253 14 62 456 6 96 13 32 491 64 115 1 203 43 131 58 37 45 36 321 220 12 97 60 72 182 62 43 115 36 181 152 78 26 24 2 10 41 79 193 5 447 8 5 2 23 23 31 89 57 38 321 4 62 30 19 21 17 24 0 42 32 10 100 6 72 46 7 149 41 76 426 31 35 56 77 156 24 63 57 142 297 142 88 100 70 28 29 65 104 46 264 73 72 27 47 36 9 38 78 45 281 79 31 144 26 52 28 42 238 83 574 7 4 233 186 173 25 71 52 176 1334 87 72 42 36 18 89 45 47 6 42 2804 3 51 45 20 42 22 9 24 19 24 32 22 23 26 524 24 14 19 43 313 22 6 37 34 188 46 14 70 54 142 22 44 75 25 364 29 38 85 76 34 21 79 0 71 56 72 23 27 1407 35 38 100 5 38 45 1 73 71 8 76 14 44 74 5 97 20 21 43 10 172 31 25 36 54 94 51 12 37 16 9 15 6 5 31 31 32 71 64 33 13 183 22 21 100 16 77 11 11 46 29 174 22 12 138 20 1040 29 32 196 35 26 4 6 2 10 4 52 12 103 31 540 91 133 12 68 259 128 69 16 50 92 51 134 25 73 360 44 164 47 331 307 244 6 117 109 10 17 26 71 8 89 32 173 73 42 154 107 61 18 4 51 8 66 66 122 158 9 143 364 144 65 13 11 38 36 126 41 107 41 24 50 16 44
Manes.15G059800.v6.1 193 51 4749 333 186 364 244 1335 261 453 873 206 1209 85 329 623 423 103 120 73 360 141 1731 344 213 175 459 205 96 1097 122 164 1584 309 371 216 548 581 162 242 478 532 1526 71 317 401 729 909 287 62 291 647 1806 977 146 147 1168 1989 134 252 152 309 1150 11 235 170 465 916 543 766 294 1002 438 20 17 223 375 708 58 160 197 306 389 426 118 384 248 470 519 237 123 463 2100 512 9 117 2211 1070 4771 684 222 2366 1077 2443 16 130 2535 503 2008 243 408 1139 214 567 13 117 1151 944 1750 275 2628 2337 1677 992 1104 1077 608 596 152 122 1125 41 774 913 132 83 128 684 882 306 28 1161 478 5391 222 227 209 561 2616 29 98 661 667 3422 289 80 1889 267 1706 386 136 327 478 2364 343 172 75 532 10 471 67 398 417 2493 1634 140 166 899 2053 0 425 711 117 1289 198 405 91 258 382 247 134 2686 115 1159 4352 229 64 163 1356 988 213 255 184 581 1227 411 119 156 757 2620 213 251 110 467 1436 3521 2736 247 120 778 274 501 83 666 2618 196 85 44 43 3438 888 109 104 314 1148 416 633 756 740 1955 162 421 2684 978 2292 496 496 590 1342 3125 194 540 1006 808 4023 321 36 495 229 1731 120 414 461 1482 2361 248 260 692 974 2107 692 658 1359 572 1905 1466 563 3 57 1170 2642 314 252 674 436 1443 521 235 430 362 2372 301 155 120 344 2901 76 577 388 505 1951 306 208 196 604 1543 377 764 535 612 1382 343 1049 191 568 4148 675 96 192 477 1270 253 870 360 773 2676 250 823 1398 1245 1371 356 8 159 695 2019 983 648 162 681 1702 41 790 136 452 2789 321 1814 152 1070 947 381 266 247 336 1768 295 280 1294 618 1804 394 128 154 1316 1946 467 648 239 305 2468 477 567 558 342 94 3700 195 537 574 189 1773 447 158 288 346 531 235 1208 1065 1482 28 299 47 203 33 2635 3490 323 131 312 918 171 168 250 139 1185 146 127 525 233 2835 319 539 392 908 3166 143 1807 284 374 3957 63 824 1482 755 1664 1437 250 162 523 3473 348 335 168 449 2379 161 89 240 670 697 1144 459 146 841 2120 226 21 436 773 5843 90 767 1662 229 2135 197 785 167 1279 526 578 344 255 718 3634 182 1924 4119 528 311 2274 157 92 464 637 50 332 437 709 785 615 128 331 100 13 1345 171 220 2093 939 2313 326 294 701 199 1719 185 28 79 64 386 54 114 342 135 1312 123 276 1174 641 2727 246 828 165 509 1636 163 126 825 349 3151 126 694 204 296 897 223 118 388 277 810 118 380 295 651 2597 100 116 470 1077 2905 194 137 1444 405 4462 74 145 47 316 3183 191 37 253 125 1921 75 333 319 880 6265 190 120 562 146 336 818 160 97 344 20 1963 82 218 847 39 763 136 82 496 906 796 438 799 59 186 1672 273 64 280 578 1275 132 79 618 210 1365 85 286 261 291 3422 247 135 278 320 1513 131 43 194 245 927 110 430 506 8 377 101 178 1457 1549 235 144 145 34 16 154 73 16 687 623 2392 167 1091 15 338 40 1145 297 731 361 1925 214 242 692 661 867 42 35 467 384 2064 301 54 217 10 472 367 255 336 812 721 3165 403 647 403 76 4599 168 1015 552 469 3741 343 943 2143 1301 2403 140 349 403 1022 4865 400 10 165 13 476 23 168 278 427 2720 717 227 397 738 456 352 315 575 567 1935 163 138 235 327 4180 438 61 978 416 3318 1416 576 397 618 2742 788 1176 227 199 541 181 157 1763 1160 2116 16 1290 421 1022 20 534 657 1169 308 2329 219 1266 951 884 2427 81 217 361 452 2654 27 92 390 697 1877 147 132 416
Manes.15G059900.v6.1 160 14 91 121 90 309 195 57 84 59 126 116 84 16 96 275 272 24 45 37 358 177 94 119 125 102 135 172 68 113 79 252 129 110 65 292 201 58 47 156 345 421 132 80 68 465 166 141 56 93 324 321 58 122 67 510 211 103 127 145 135 216 72 11 54 226 92 120 137 110 470 508 54 5 11 405 221 108 87 56 86 212 67 139 22 82 141 94 166 103 101 214 206 186 2 89 295 427 272 225 257 672 315 193 7 223 660 278 189 76 187 313 294 36 3 41 366 181 177 75 181 387 194 36 200 100 238 163 10 185 183 375 278 90 44 96 521 288 117 102 48 1742 302 174 45 71 761 267 109 5 127 607 270 166 110 140 851 464 135 193 185 1684 199 175 124 211 298 355 2 75 197 528 166 100 34 90 246 207 82 0 137 466 248 137 161 91 266 137 30 111 31 180 367 384 306 156 185 704 279 72 154 136 589 489 57 113 185 816 242 133 134 133 748 270 184 205 87 901 26 123 123 75 440 285 102 153 17 965 10 250 262 104 1462 145 94 117 122 488 123 124 124 141 386 152 145 85 78 420 99 149 147 122 723 269 122 226 5 535 254 92 60 79 944 199 50 69 170 886 411 303 213 84 425 384 129 131 107 5 122 291 165 196 124 954 301 244 148 161 1338 364 159 225 215 562 257 240 55 224 1037 307 174 240 58 297 247 281 165 151 172 395 129 120 123 1190 220 188 184 146 595 259 143 113 130 514 266 127 118 96 632 244 188 140 3 904 355 147 262 116 268 209 120 15 186 899 282 132 155 170 719 417 75 228 91 896 250 104 120 93 326 291 260 321 135 1435 155 97 172 124 561 235 189 177 133 190 258 425 172 290 207 869 233 172 475 192 817 731 139 131 270 1363 208 1 247 11 2026 17 77 332 49 515 397 310 133 161 727 281 262 165 199 888 176 307 228 196 688 430 233 180 292 585 388 374 83 277 713 214 76 182 70 636 579 408 209 253 744 311 216 305 186 1177 284 379 139 133 1305 704 111 190 24 1073 345 421 122 207 890 347 283 149 172 1135 186 163 188 104 2002 319 302 212 275 79 618 334 243 169 123 899 197 19 150 175 898 352 78 72 81 416 1 186 138 126 351 215 199 149 95 523 452 172 139 118 273 123 139 87 200 514 169 114 181 68 288 138 123 138 147 359 315 118 70 173 297 198 110 157 102 285 517 172 54 171 563 298 257 108 151 912 242 167 162 117 455 403 137 165 262 168 431 93 132 121 73 411 268 145 49 183 288 141 72 132 499 381 371 261 109 285 413 260 122 114 42 391 10 152 98 159 409 34 61 121 110 993 215 56 85 122 187 81 162 129 46 292 124 150 90 131 293 122 78 85 528 96 346 283 40 51 406 176 84 134 107 160 201 62 95 215 213 5 100 107 152 175 232 145 127 94 38 7 45 55 6 551 253 82 133 51 47 242 26 171 93 448 171 118 137 62 396 256 136 61 30 747 203 127 223 72 273 0 80 83 56 152 262 258 291 253 84 1456 98 131 89 104 180 143 296 325 131 644 591 250 61 170 776 437 281 185 5 613 5 255 13 215 486 286 261 93 96 1417 193 49 96 188 347 335 87 89 238 861 476 580 99 108 1611 198 234 100 95 174 364 246 61 74 593 548 73 164 110 782 280 305 20 256 418 116 5 56 33 706 317 125 199 76 1333 370 134 58 19 952 272 226 31 130 1192 324 62 128 203 208
Manes.15G060000.v6.1 0 0 0 0 0 0 0 0 0 0 0 0 0 0 0 0 0 0 0 0 0 0 0 0 0 0 0 0 0 0 0 0 0 0 0 0 0 0 0 0 0 0 0 0 0 0 0 0 0 0 0 0 0 0 0 0 0 0 0 0 0 0 0 0 0 0 0 0 0 0 0 0 0 0 0 0 0 0 0 0 0 0 0 0 0 0 0 0 0 0 0 0 0 0 0 0 0 0 0 0 0 0 0 0 0 0 0 0 0 0 0 0 0 0 0 0 0 0 0 0 0 0 0 0 0 0 0 0 0 0 0 0 0 0 0 0 0 0 0 0 0 0 0 0 0 0 0 0 0 0 0 0 0 0 0 0 0 0 0 0 0 0 0 0 0 0 0 0 0 0 0 0 0 0 0 0 0 0 0 0 0 0 0 0 0 0 0 0 0 0 0 0 0 0 0 0 0 0 0 0 0 0 0 0 0 0 0 0 0 0 0 0 0 0 0 0 0 0 0 0 0 0 0 0 0 0 0 0 0 0 0 0 0 0 0 0 0 0 0 0 0 0 0 0 0 0 0 0 0 0 0 0 0 0 0 0 0 0 0 0 0 0 0 0 0 0 0 0 0 0 0 0 0 0 0 0 0 0 0 0 0 0 0 0 0 0 0 0 0 0 0 0 0 0 0 0 0 0 0 0 0 0 0 0 0 0 0 0 0 0 0 0 0 0 0 0 0 0 0 0 0 0 0 0 0 0 0 0 0 0 0 0 0 0 0 0 0 0 0 0 0 0 0 0 0 0 0 0 0 0 0 0 0 0 0 0 0 0 0 0 0 0 0 0 0 0 0 0 0 0 0 0 0 0 0 0 0 0 0 0 0 0 0 0 0 0 0 0 0 0 0 0 0 0 0 0 0 0 0 0 0 0 0 0 0 0 0 0 0 0 0 0 0 0 0 0 0 0 0 0 0 0 0 0 0 0 0 0 0 0 0 0 0 0 0 0 0 0 0 0 0 0 0 0 0 0 0 0 0 0 0 0 0 0 0 0 0 0 0 0 0 0 0 0 0 0 0 0 0 0 0 0 1 0 0 0 0 0 0 0 0 0 0 0 0 0 0 0 0 0 0 0 0 0 1 0 0 0 0 0 0 0 0 0 0 0 0 0 0 0 0 0 0 0 0 0 0 0 0 0 0 0 0 0 0 0 0 0 0 0 0 0 0 0 0 0 0 0 0 0 0 0 0 0 0 0 0 0 0 0 0 0 0 0 0 0 0 0 0 0 0 0 0 0 0 0 0 0 0 0 0 0 0 0 0 0 0 0 0 0 0 0 0 0 0 0 0 0 0 0 0 0 0 0 0 0 0 0 0 0 0 0 0 0 0 0 0 0 0 0 0 0 0 0 0 0 0 0 0 0 0 0 0 0 0 0 0 0 0 0 0 0 0 0 0 0 0 0 0 0 0 0 0 0 0 0 0 0 0 0 0 0 0 0 0 0 0 0 0 0 0 0 0 0 0 0 0 0 0 0 0 0 0 0 0 0 0 0 0 0 0 0 0 0 0 0 0 0 0 0 0 0 0 0 0 0 0 0 0 0 0 0 0 0 0 0 0 0 0 0 0 0 0 0 0 0 0 0 0 0 0 0 0 0 0 0 0 0 0 0 0 0 0 0 0 0 0 0 0 1 0 0 0 0 0 0 0 0 0 0 0 0 0 0 0 0 0 0
Manes.15G060100.v6.1 5 0 11 14 0 5 8 4 13 6 3 3 6 2 12 3 10 9 5 1 4 5 7 17 8 0 2 6 7 2 0 5 2 9 3 10 3 1 1 15 5 18 7 8 1 3 7 8 3 10 9 23 4 10 7 6 8 5 6 15 0 12 6 1 1 4 3 5 10 4 10 15 0 0 0 9 19 13 7 2 0 6 1 16 2 3 5 5 13 5 4 10 18 15 1 13 10 17 15 9 19 19 13 8 0 19 12 12 16 2 13 1 7 1 0 2 14 10 12 7 17 24 10 2 16 3 1 10 0 10 9 2 3 9 7 7 7 8 18 4 10 49 11 27 5 1 7 24 28 2 10 14 5 24 12 11 25 8 17 14 16 10 16 10 4 18 2 14 1 6 9 11 3 26 2 8 1 12 6 0 0 8 8 11 5 6 8 5 2 16 1 23 11 9 37 37 27 18 14 28 24 18 18 18 6 14 19 10 5 43 5 15 17 10 16 11 5 15 3 25 11 12 8 10 13 11 2 5 0 21 21 10 5 3 23 6 8 32 8 19 5 12 87 9 30 11 5 21 15 24 8 12 28 11 19 7 0 15 15 15 6 5 24 5 26 10 14 41 12 22 7 5 26 14 16 9 5 0 1 15 23 26 3 27 9 14 40 16 7 58 13 28 18 10 13 23 15 29 17 21 32 21 8 4 18 17 7 7 2 5 19 15 13 17 2 11 19 18 10 37 17 7 12 17 9 22 2 13 35 26 26 8 0 14 21 27 9 8 10 6 14 3 13 7 26 16 28 8 15 10 3 21 12 15 19 26 10 20 37 18 14 17 8 11 27 38 22 6 9 16 13 8 19 11 6 19 21 44 30 17 33 30 26 16 13 16 25 22 17 24 14 0 9 0 25 1 19 22 15 19 37 21 9 11 13 28 30 28 20 10 0 33 1 32 13 12 16 5 3 12 15 45 7 28 60 21 41 26 21 11 32 55 26 33 5 18 40 28 23 20 19 30 14 16 13 40 11 13 16 16 25 42 13 18 34 26 31 16 11 20 11 23 40 8 9 14 32 18 9 26 8 21 13 22 23 9 13 0 25 10 12 26 2 21 6 10 0 15 8 11 19 11 11 14 5 19 4 15 16 16 10 4 27 7 19 19 2 7 13 4 21 5 10 6 13 6 18 18 11 20 33 14 21 11 12 17 17 23 8 12 11 17 15 7 7 13 10 7 15 14 6 9 21 16 18 13 13 13 3 9 2 10 21 21 4 2 45 22 22 9 7 12 47 14 27 8 5 7 26 6 5 10 0 9 13 8 11 3 2 13 5 13 3 0 4 6 3 3 28 10 0 1 5 11 8 13 3 4 9 14 11 2 11 28 2 1 10 7 3 14 7 7 5 11 9 8 9 1 7 19 7 11 11 5 9 16 3 0 2 7 0 6 21 6 7 3 11 3 0 4 1 2 8 3 10 0 0 10 4 7 0 25 9 9 6 2 9 0 2 16 2 3 10 7 34 4 4 22 1 15 1 14 3 3 16 18 23 13 8 19 4 2 14 6 27 5 0 12 0 46 1 25 9 12 17 14 18 12 4 5 8 27 11 3 10 17 11 1 31 22 13 39 36 9 35 20 12 5 6 11 13 5 2 28 6 16 30 25 3 23 9 1 17 20 0 3 3 12 10 11 18 9 21 19 13 2 0 24 8 8 15 11 12 20 6 5 12 10
Manes.15G060200.v6.1 0 0 25 9 15 1 5 11 1 1 3 3 8 0 3 2 11 2 6 0 2 4 4 6 0 1 5 2 1 2 1 3 10 9 3 1 6 5 3 3 2 22 10 4 4 0 3 8 6 0 1 6 20 17 0 0 5 9 1 7 0 3 15 0 4 1 4 4 6 6 2 21 1 0 0 0 6 6 15 4 1 5 7 0 0 3 3 4 12 4 3 1 3 8 0 7 8 8 38 23 4 9 14 53 1 5 3 9 0 5 1 2 2 1 0 0 1 3 41 30 20 4 6 3 12 6 2 1 0 0 5 0 3 22 0 0 0 8 6 4 0 2 4 8 2 1 1 4 15 0 0 0 0 3 15 2 10 2 7 10 3 0 2 12 14 22 0 15 0 16 8 3 2 12 5 0 0 5 6 0 9 1 0 14 17 2 1 5 2 9 1 26 1 14 29 64 5 0 17 7 27 20 4 15 6 14 3 1 7 10 6 3 1 17 6 40 14 3 0 12 36 6 0 18 9 5 0 0 0 33 51 7 1 0 12 27 9 7 47 22 103 65 9 135 16 124 125 0 35 9 110 70 1 103 49 103 1 7 254 20 310 151 7 395 20 230 234 1 16 20 16 77 5 220 51 210 95 1 0 11 17 16 5 0 12 3 1 2 1 5 6 16 14 2 5 29 0 7 4 71 8 29 4 0 30 29 9 6 0 21 30 9 57 0 3 23 12 8 0 3 7 23 11 3 5 25 0 19 3 1 5 1 0 2 7 6 14 15 0 10 6 0 19 0 12 19 19 30 4 3 7 17 12 1 14 12 18 14 6 9 26 47 2 1 20 12 45 28 1 23 14 47 14 3 0 6 15 13 16 6 5 37 1 1 4 6 4 15 8 2 78 1 166 0 0 2 6 27 1 1 9 3 6 3 0 1 3 3 2 1 1 14 4 4 1 10 6 2 11 6 1 53 0 5 1 8 8 13 1 1 15 74 11 3 0 1 6 8 2 0 6 7 10 12 1 9 6 19 0 1 15 11 3 1 4 1 24 1 6 1 12 6 32 1 2 10 24 14 13 19 4 7 4 12 3 2 13 1 21 20 2 13 8 3 2 1 0 3 3 0 6 10 22 73 16 1 0 11 50 4 1 5 10 16 26 1 1 6 29 0 2 4 15 17 42 1 7 14 1 2 0 1 18 34 43 0 1 9 11 29 1 5 3 24 56 0 0 2 4 15 1 12 13 4 12 5 37 6 13 5 0 9 26 3 4 1 0 27 3 5 2 9 35 4 1 3 0 3 6 8 2 0 0 6 5 5 2 0 10 3 5 1 11 9 5 7 1 3 17 7 1 1 4 4 0 3 0 4 10 5 0 0 4 9 2 4 1 6 8 1 2 1 4 7 22 0 2 0 10 32 35 16 5 3 23 2 0 1 0 0 0 0 8 5 18 4 0 0 0 4 21 0 3 4 9 2 8 31 13 1 0 0 6 6 10 1 0 0 3 6 8 1 6 9 29 16 2 2 1 9 3 6 4 9 18 19 2 4 6 11 4 6 1 10 18 6 0 0 0 0 0 0 3 6 14 22 3 0 4 0 7 3 1 6 8 8 2 0 0 23 4 0 2 9 4 2 2 0 6 7 4 6 1 8 4 36 11 3 9 4 0 9 1 136 0 183 60 0 2 7 54 18 5 26 33 3 3 4 11 25 2 5 2 2 2 18 0 7
Manes.15G060300.v6.1 0 0 0 2 0 0 0 0 3 0 1 0 2 5 0 0 0 0 5 0 0 0 0 11 0 0 0 0 0 0 0 2 0 1 0 0 2 1 1 0 0 7 1 8 0 1 0 1 8 5 0 1 0 21 3 0 4 1 0 2 1 0 0 0 0 0 0 0 10 0 0 2 0 0 0 0 2 0 13 2 0 0 0 1 0 0 1 0 2 6 1 5 0 2 0 12 0 1 0 2 0 0 0 0 0 2 0 0 0 0 3 0 1 0 0 0 0 0 0 0 0 0 0 0 5 0 0 0 0 3 0 0 0 0 4 0 0 2 0 0 0 0 3 0 1 1 0 1 1 0 4 0 9 0 6 0 0 2 0 4 3 0 1 0 10 3 0 0 0 11 1 1 0 1 0 6 0 3 0 0 3 0 0 2 91 8 0 6 0 4 4 0 1 4 0 46 3 0 5 0 24 4 0 0 0 2 3 0 4 0 5 3 0 6 0 9 0 1 0 0 4 0 0 8 0 3 0 0 0 0 25 0 0 2 0 8 0 0 1 0 13 0 0 1 0 1 0 0 0 0 0 0 0 2 0 0 0 0 0 0 11 0 0 8 0 13 0 0 4 0 0 0 1 3 1 2 0 0 0 1 1 6 1 0 0 0 0 2 0 3 0 16 0 0 6 0 4 0 0 6 1 3 0 0 5 0 9 0 1 0 0 0 0 0 1 0 6 0 0 1 0 13 0 1 6 0 0 0 0 4 0 0 0 0 0 0 3 0 0 1 0 0 1 0 1 0 14 0 0 0 0 2 0 1 0 0 1 2 0 0 0 12 2 0 2 0 18 3 0 3 0 22 2 0 0 1 0 11 0 1 6 0 0 2 0 1 0 5 0 0 3 0 2 0 0 0 0 7 0 0 0 1 11 2 0 2 0 7 3 2 0 1 12 0 0 1 0 4 2 0 3 2 15 0 0 3 0 2 0 0 0 3 14 2 0 1 0 8 2 0 5 0 10 2 0 4 0 0 0 0 1 0 7 0 0 4 0 4 0 0 0 0 3 0 0 2 0 7 0 0 0 0 0 8 4 0 2 0 4 1 0 2 0 17 0 0 0 0 2 2 0 2 0 0 0 0 0 0 11 0 0 1 0 3 1 0 0 0 1 3 0 0 0 2 1 0 10 0 2 0 0 0 0 17 0 0 0 0 0 1 0 4 0 2 0 0 0 0 4 0 0 1 1 8 1 0 13 0 0 0 0 3 0 7 0 0 0 0 20 0 0 3 2 7 3 5 0 1 0 5 2 0 0 1 45 1 2 4 0 3 2 0 5 0 0 3 0 0 0 12 1 0 0 0 15 2 0 4 1 27 0 0 12 0 5 0 0 3 0 10 3 1 0 0 2 0 0 0 1 0 1 0 0 0 4 0 2 0 1 1 0 0 8 0 10 0 0 5 0 2 1 0 6 0 9 0 0 5 0 7 6 0 5 0 1 4 0 0 0 2 0 2 0 2 0 0 0 3 1 0 9 0 0 1 4 7 0 1 0 1 17 0 0 2 0 3 0 0 0 0 0 0 0 0 0 0 0 1 3 0 3 4 0 1 5 0 2 0 0 0 6 0 0 2 1 0 7 0 0 0 0 0 0 3 1 0 0 0 0 0 16 0 0 5 0 11 0 0 1 0 3 1 0 5 0 11 0 1 0 0 8 0 0 0 0 8 1 8
Manes.15G060400.v6.1 5 7 27 128 95 26 46 38 90 69 15 10 25 22 19 45 170 12 42 8 42 26 29 62 53 2 61 337 17 43 5 32 43 97 52 19 80 44 7 23 28 202 34 125 49 15 44 82 75 115 17 111 8 227 42 22 181 32 15 155 3 79 9 1 13 5 42 45 172 62 9 139 3 4 9 31 14 36 33 18 5 60 24 286 13 4 9 9 374 122 4 39 20 82 0 151 13 164 18 164 189 33 197 14 0 148 58 95 73 74 155 10 33 1 0 12 3 155 29 170 91 46 106 5 112 93 10 64 0 110 77 7 69 19 40 53 27 169 77 172 50 48 90 40 2 5 20 41 33 4 54 31 72 27 166 9 45 91 35 133 182 39 117 23 259 113 11 146 0 69 63 22 91 20 1 13 1 90 8 0 18 23 23 26 485 66 9 125 11 120 16 21 12 539 31 518 131 25 277 17 312 140 69 179 15 243 168 23 117 50 282 114 67 109 103 277 7 25 4 50 386 88 16 232 17 145 26 48 2 33 1808 21 8 70 25 395 128 36 123 62 248 157 50 30 38 203 61 38 78 63 177 44 66 352 34 191 12 31 121 21 454 106 21 100 25 121 129 45 301 138 197 52 43 322 46 185 113 2 28 245 49 241 169 47 231 32 142 505 64 80 15 218 173 27 287 67 71 194 27 346 49 212 55 47 382 112 285 249 21 245 64 275 116 101 251 43 497 202 70 158 84 391 61 28 186 40 189 79 50 153 158 351 3 31 202 47 391 76 12 128 106 9 171 21 238 21 451 223 21 250 15 247 106 19 124 103 223 77 58 179 72 721 590 7 85 35 420 174 47 112 61 454 56 129 30 59 39 259 134 86 337 45 135 54 100 159 56 241 101 51 255 2 582 32 66 9 17 352 144 34 36 525 73 99 96 56 103 130 89 40 62 94 365 262 30 199 78 177 116 70 126 91 103 222 85 119 68 371 110 47 155 136 414 262 50 159 74 290 157 61 279 290 246 267 73 579 20 81 32 45 572 106 157 136 72 189 70 119 115 80 150 178 317 110 81 266 66 478 186 6 22 157 33 599 76 9 107 0 123 161 43 481 63 745 65 38 0 81 882 133 55 112 70 114 1 145 115 38 154 25 40 23 90 126 56 25 30 99 125 74 54 69 20 95 89 13 188 35 99 196 40 91 41 245 75 35 116 92 35 12 26 165 206 208 253 24 81 30 44 42 29 197 31 342 183 49 280 22 119 90 5 134 36 138 6 10 3 22 173 85 27 209 81 607 83 178 22 213 53 118 27 16 4 85 39 142 30 9 5 168 86 67 113 4 135 95 19 9 198 173 29 12 44 66 50 53 3 154 32 340 26 5 342 45 30 2 20 35 26 203 230 8 48 15 30 82 29 2 27 41 77 39 171 43 120 67 5 2 11 43 3 32 213 25 343 8 3 126 5 281 90 16 125 12 90 34 20 52 28 79 10 50 214 59 175 100 17 2 14 275 7 69 37 85 35 284 25 78 11 4 159 28 4 99 26 192 71 18 65 137 189 117 23 48 34 80 1 68 2 140 5 21 11 85 31 190 46 49 68 10 167 26 20 90 20 40 46 28 103 80 115 43 38 58 37 307 191 4 40 45 55 55 25 261 9 182 12 23 100 164 9 44 37 118 2 107 23 13 98 33 164 36 38 233 20 38 2 1 33 18 3 32 39 108 3 147 37 176
Manes.15G060500.v6.1 48 20 62 112 211 72 100 81 91 35 78 56 78 29 99 70 82 29 186 25 51 36 105 297 65 32 100 35 71 49 38 33 61 50 55 65 102 44 45 39 29 145 66 133 59 51 93 50 130 81 42 90 65 143 96 37 154 72 194 126 56 90 78 4 66 49 47 23 99 54 49 104 153 4 11 47 72 129 96 86 33 77 42 146 50 55 244 141 156 215 37 151 97 144 0 155 63 86 81 124 191 41 59 81 4 86 41 186 42 40 189 17 90 23 3 32 34 86 91 162 58 38 51 30 179 40 19 29 7 339 42 39 120 51 44 119 40 90 58 150 122 125 105 97 82 88 91 117 126 5 218 69 166 103 381 169 56 105 55 180 109 101 89 91 202 92 15 72 1 210 151 65 177 91 35 354 110 154 97 0 146 144 216 560 602 174 98 179 106 272 162 116 52 97 384 428 484 185 138 216 389 163 57 109 46 341 412 48 146 178 195 201 125 117 80 108 21 53 19 106 133 81 101 139 124 165 6 45 4 124 409 76 179 121 129 274 175 54 45 72 108 53 162 163 174 198 222 27 46 101 74 19 33 91 96 96 8 42 124 62 191 69 7 92 32 249 168 42 67 73 146 60 31 130 93 64 173 2 23 104 81 224 265 292 95 157 315 255 151 205 75 399 143 147 117 106 172 121 121 202 86 180 62 95 115 125 193 62 59 119 131 375 145 100 96 110 158 92 209 201 131 152 81 126 154 90 136 108 115 158 110 227 3 57 65 97 170 104 20 135 73 8 123 45 107 139 359 100 67 92 67 181 237 69 103 162 99 164 45 90 47 155 81 73 61 67 245 158 70 162 109 237 182 194 39 82 161 293 164 70 157 174 89 164 87 149 39 321 132 36 110 3 143 30 177 9 139 128 106 65 97 41 223 58 83 151 38 410 150 69 44 158 175 156 30 68 97 97 71 49 84 181 111 82 92 57 50 181 56 43 60 71 268 71 93 116 66 323 223 136 210 52 235 59 45 100 19 306 21 115 131 65 394 71 114 115 124 311 174 100 122 47 131 86 108 103 91 271 59 85 84 146 109 294 217 40 100 15 169 142 56 139 55 284 93 102 4 169 744 238 91 103 197 108 23 49 119 80 124 45 65 61 64 68 73 69 100 77 367 228 103 134 165 323 93 102 217 94 146 101 148 72 155 220 57 91 93 83 82 68 27 174 51 208 78 51 134 52 302 132 33 94 111 240 238 42 154 60 121 112 54 115 285 488 118 43 195 143 171 68 58 76 278 244 188 268 82 106 140 294 131 53 8 142 466 148 77 71 61 150 129 34 91 59 117 40 36 59 97 169 108 65 163 94 364 263 58 32 71 127 68 30 102 98 138 32 76 133 83 175 120 45 54 122 109 64 57 5 73 138 164 92 97 84 150 98 95 8 43 134 8 28 98 72 96 72 25 131 7 78 57 70 133 66 109 79 77 205 62 251 78 38 102 50 179 78 50 3 31 168 105 76 37 49 110 91 57 162 119 205 198 152 28 133 87 220 113 69 65 75 199 77 75 75 68 163 2 64 2 40 8 50 40 73 95 113 109 39 71 72 123 83 244 196 226 273 223 43 127 125 175 193 56 26 97 49 120 26 54 67 104 89 31 78 26 264 142 33 27 42 186 59 68 119 2 181 110 51 115 55 100 78 29 55 100 209 32 25 89 128 221 153 60 89 53 340 225 100
Manes.15G060600.v6.1 90 22 146 225 204 128 179 99 201 80 115 175 105 139 189 190 305 47 113 29 168 161 130 320 93 53 197 153 64 123 66 149 143 100 87 113 148 58 44 81 104 313 111 168 73 69 182 117 111 118 155 229 104 226 81 117 171 113 125 117 61 127 77 2 55 76 100 133 133 98 79 285 101 5 5 95 202 173 169 148 115 136 69 225 49 37 218 103 228 223 65 181 177 167 3 152 138 327 177 235 227 161 169 98 3 157 116 193 213 155 146 119 179 41 3 44 187 282 142 113 176 179 191 63 243 84 105 158 21 284 159 109 210 135 54 125 136 158 163 145 59 364 224 300 184 47 166 174 188 5 111 99 220 151 175 212 169 243 168 236 121 241 170 143 157 155 100 177 4 135 100 135 144 247 130 157 190 223 135 0 72 187 234 236 256 111 149 208 149 198 146 194 171 362 250 406 286 195 364 177 280 178 247 262 77 274 422 222 169 390 199 237 453 265 205 305 150 242 16 280 211 112 141 245 229 198 3 107 9 150 223 166 141 83 156 183 115 283 105 163 107 89 248 134 176 110 54 136 160 172 172 83 142 240 250 213 8 127 173 221 136 87 187 202 186 162 148 258 250 330 248 96 195 227 208 228 99 2 50 207 246 283 317 280 246 306 240 198 292 218 68 425 247 236 219 355 169 308 245 274 445 380 102 234 174 189 351 116 169 249 318 206 265 212 105 137 193 125 221 186 199 143 162 182 286 196 184 144 161 176 299 182 1 262 325 252 262 74 105 260 215 6 178 158 172 191 290 248 303 234 86 351 201 264 190 325 167 251 362 303 315 222 257 141 339 242 228 138 191 186 162 192 139 152 83 305 248 293 380 244 270 186 479 156 273 452 65 246 223 201 125 4 251 45 190 11 291 419 203 295 324 418 148 138 370 235 214 252 199 152 80 236 185 287 173 267 290 187 133 197 292 280 109 164 294 194 243 193 113 190 249 361 310 311 93 130 224 349 199 144 246 214 210 145 136 365 85 275 46 237 344 325 236 297 147 226 172 226 138 161 118 409 257 167 221 132 176 204 219 265 128 363 214 362 194 261 257 57 395 207 163 369 95 343 126 218 2 263 190 185 143 257 188 177 124 165 336 122 249 122 216 185 216 122 243 168 119 169 306 180 260 209 172 339 153 124 411 268 160 148 363 330 315 236 157 306 431 321 96 156 82 318 250 269 216 168 382 182 335 217 149 338 132 201 224 137 268 141 160 221 34 209 202 234 40 80 245 131 176 146 65 233 520 312 171 186 125 287 250 269 161 153 10 172 564 157 127 47 68 252 120 174 245 106 188 219 76 129 199 178 89 86 185 140 223 160 86 174 100 177 273 69 352 356 168 51 145 315 139 303 91 115 258 133 148 127 144 5 179 170 279 153 324 170 262 248 36 12 80 129 7 109 264 157 180 103 56 303 11 202 188 126 300 157 265 120 93 443 190 191 42 119 365 191 455 109 216 2 114 440 84 327 81 386 487 415 88 280 141 214 204 232 60 108 222 282 228 193 320 328 253 248 233 332 301 230 4 419 1 323 9 265 176 298 243 152 143 234 251 73 142 242 108 183 140 99 125 136 314 530 123 127 311 153 341 218 192 57 325 262 148 170 68 341 45 295 179 189 293 239 156 256 242 337 2 98 104 159 279 242 290 224 230 299 182 172 68 165 273 217 103 142 216 487 153 212 250 236
Manes.15G060700.v6.1 12 8 123 15 30 12 57 47 17 22 35 272 88 18 78 6 42 5 27 8 14 16 107 22 30 19 30 10 4 34 14 10 54 12 13 13 30 12 29 7 5 73 115 11 19 5 70 26 65 7 3 13 20 15 1 3 59 46 9 26 8 71 53 3 39 4 9 7 14 3 6 47 30 0 0 5 56 54 16 18 9 26 23 24 3 44 155 53 86 60 6 44 56 32 0 7 53 68 179 65 12 32 56 184 1 8 27 61 18 17 6 3 11 19 1 0 15 56 29 41 37 20 103 32 98 12 3 29 4 21 5 3 49 26 0 3 4 28 15 22 0 4 47 93 116 33 0 24 50 1 11 5 66 146 26 0 18 25 14 7 7 8 38 183 34 6 2 24 0 50 4 6 97 73 100 24 3 42 65 0 50 18 85 71 58 32 3 57 72 11 33 136 2 337 283 13 8 2 154 27 22 9 2 6 18 9 5 0 11 29 4 4 0 34 23 82 28 2 11 18 15 24 0 58 34 18 2 1 0 85 78 2 4 5 23 29 22 3 6 13 6 2 8 42 20 17 13 0 2 14 4 0 6 25 11 9 0 7 10 25 5 9 3 26 27 7 10 7 5 13 8 6 10 19 31 35 22 1 2 65 25 19 22 9 21 17 25 16 3 43 29 27 7 4 4 9 0 13 4 46 17 22 4 2 32 13 6 5 5 26 12 8 17 8 29 50 30 4 4 25 7 3 7 3 40 29 9 29 5 32 9 22 0 1 22 20 38 3 0 40 17 3 9 2 7 38 17 30 0 58 20 27 9 2 15 12 14 27 12 36 13 12 18 4 71 15 39 14 7 24 58 30 25 16 6 20 82 31 8 6 2 32 14 1 9 37 15 14 29 4 18 0 22 1 4 0 48 119 7 1 23 4 9 7 4 6 10 14 4 1 6 120 10 9 0 22 27 1 8 6 19 45 6 15 7 21 21 24 3 1 16 9 21 6 0 32 21 9 2 1 84 39 49 5 0 49 63 20 3 4 82 81 10 10 13 17 10 11 29 1 38 5 26 6 3 32 35 19 31 38 11 42 33 14 16 1 66 6 26 25 2 16 15 9 15 2 0 32 30 20 16 6 145 16 2 3 8 48 5 0 2 13 13 3 3 3 8 27 9 8 6 95 68 27 15 4 90 23 9 10 7 31 34 4 8 6 24 29 6 5 3 57 16 16 21 7 45 30 11 3 4 31 100 11 1 15 36 81 9 3 2 25 120 23 24 5 9 37 1 5 1 47 211 6 23 267 1 55 24 34 24 14 1 78 30 8 23 11 79 4 9 5 60 84 61 19 4 71 48 25 11 21 69 34 17 12 3 8 27 10 7 9 28 38 37 12 4 18 30 12 7 4 19 59 14 13 7 0 17 11 8 34 46 4 8 12 7 0 13 69 0 9 7 41 15 48 1 36 0 28 21 16 19 64 24 27 24 55 21 6 6 3 148 30 28 12 2 0 25 28 25 36 2 13 6 3 4 11 30 201 17 33 19 116 164 22 25 27 62 24 34 30 4 59 119 10 1 2 0 7 1 18 12 40 87 47 14 4 122 83 52 9 7 113 29 1 11 6 27 144 25 3 13 20 13 11 37 1 57 40 51 32 3 7 16 20 16 21 43 19 16 26 6 22 1 14 26 17 55 33 21 46 2 34 27 12 22 17 38 172 7 24 8 62 44 34 24 39
Manes.15G060800.v6.1 15 8 56 10 26 24 15 43 21 8 55 47 17 2 22 23 16 7 17 9 19 17 31 24 15 19 21 12 7 26 12 23 11 5 21 15 17 25 17 24 22 23 20 16 13 19 16 31 30 12 20 30 33 32 21 19 30 29 14 21 34 34 45 1 13 33 21 20 14 1 19 32 52 2 0 8 31 41 23 21 15 30 20 29 6 31 51 49 34 19 23 31 23 33 1 18 66 37 59 35 25 43 18 52 2 20 39 55 78 17 16 25 40 25 2 4 63 43 42 5 22 40 28 44 56 11 19 30 11 31 24 8 49 52 5 22 26 35 47 26 80 41 30 56 43 36 18 49 37 0 13 15 44 26 12 44 23 40 41 43 16 39 17 41 21 15 8 36 0 22 38 35 29 73 63 25 26 25 55 0 31 40 59 63 35 23 13 41 46 34 30 62 29 27 89 41 12 26 38 48 33 22 12 43 11 21 36 12 60 43 14 28 16 42 43 27 28 21 13 50 33 19 31 37 66 23 3 10 3 71 41 44 65 27 35 34 34 13 22 44 9 12 45 37 62 23 19 15 36 43 20 12 20 34 92 27 0 30 25 65 27 27 21 35 86 29 23 7 30 30 22 27 17 50 55 21 15 0 2 50 46 15 16 64 77 44 16 27 49 47 35 31 26 18 38 44 20 34 25 57 49 100 13 30 44 25 28 33 28 22 23 31 41 19 32 75 11 11 26 49 16 13 22 44 68 57 39 24 30 16 42 21 0 16 48 45 37 25 19 50 37 0 23 22 20 42 20 21 30 57 14 16 29 28 31 45 13 32 40 34 37 52 14 22 91 56 16 25 23 26 45 10 19 10 12 68 56 34 21 23 34 61 69 28 52 118 30 29 32 16 35 0 34 4 36 1 66 43 13 12 43 21 13 18 59 30 26 16 29 35 19 38 31 31 17 45 34 14 30 12 66 116 5 31 88 107 66 62 45 30 46 76 19 38 17 32 52 12 17 31 35 22 25 32 49 89 31 30 9 88 31 45 14 41 19 50 44 33 16 38 27 8 55 17 96 25 36 22 49 126 25 28 67 14 19 36 30 15 48 22 14 40 31 24 26 6 1 52 26 21 13 42 44 14 30 27 9 22 16 6 14 40 59 22 26 16 21 37 7 21 38 30 28 9 6 11 52 39 9 12 30 13 46 20 9 33 25 49 13 23 17 17 35 14 3 16 31 30 6 6 22 26 27 24 23 31 35 31 9 15 8 34 40 25 8 41 47 51 12 23 15 32 101 32 9 48 14 15 30 26 9 23 0 24 22 9 38 24 50 20 11 10 30 55 37 6 8 30 24 10 13 19 74 9 11 9 39 23 28 16 23 12 22 55 15 3 18 30 50 13 14 25 29 45 20 19 10 1 33 16 15 23 23 29 11 14 17 1 43 21 3 9 12 29 12 22 1 22 3 37 9 25 25 76 14 9 50 33 60 12 12 13 19 17 30 7 40 1 26 34 39 27 10 46 41 18 26 34 22 50 24 38 49 32 45 43 28 43 25 51 20 13 48 50 50 21 0 22 1 20 2 36 22 21 31 58 10 6 28 16 21 42 45 49 67 13 35 1 24 30 13 16 13 6 51 56 19 9 28 34 29 29 8 41 34 36 26 23 19 31 16 29 42 38 0 34 32 19 25 40 26 48 9 33 47 9 29 19 43 47 15 25 27 34 65 17 27 13
Manes.15G060900.v6.1 12 5 37 22 22 14 28 39 36 15 19 32 21 2 59 14 51 1 11 8 9 17 40 45 21 14 30 10 18 38 10 28 28 26 26 8 29 22 13 29 12 37 38 13 24 11 29 27 13 20 10 36 26 24 10 13 28 21 15 12 7 20 22 3 15 9 10 11 33 3 5 61 34 0 1 9 43 26 17 16 9 13 18 29 9 26 37 28 20 17 9 22 27 31 0 19 21 60 46 59 40 39 26 62 0 44 33 60 40 13 23 15 30 16 0 0 19 38 45 21 55 23 31 8 42 14 5 30 6 23 24 6 31 57 11 14 12 29 28 21 2 32 24 95 30 21 19 29 111 3 16 18 28 56 26 21 13 22 37 23 28 19 33 60 22 28 5 28 0 12 17 15 30 86 14 18 13 37 28 0 71 41 35 102 61 28 24 52 38 46 22 44 10 60 110 59 37 11 57 88 56 31 21 66 36 37 48 10 53 112 28 31 11 40 45 67 42 29 6 75 33 57 10 41 48 28 1 12 1 81 50 17 14 25 45 37 30 17 21 112 4 20 41 11 26 25 15 13 12 44 11 52 19 28 41 13 0 16 16 43 6 18 9 27 37 19 26 29 41 59 45 16 13 28 38 26 41 1 4 40 25 42 20 28 48 42 50 42 31 56 30 25 38 18 28 45 20 40 26 67 41 51 30 17 43 36 23 69 7 14 25 37 82 21 33 72 23 46 9 43 31 20 50 30 42 85 27 37 34 17 38 30 0 9 57 35 47 49 13 28 22 1 33 19 41 33 57 60 14 53 18 40 37 15 13 35 18 28 36 14 42 105 10 7 44 41 28 41 7 42 47 36 21 47 18 12 73 40 133 26 32 56 64 39 24 49 24 31 54 22 45 2 52 0 27 0 67 94 27 16 24 29 15 39 26 21 25 29 45 6 16 91 28 89 27 33 54 25 71 20 27 76 8 42 52 37 66 55 40 30 56 104 31 72 15 22 60 35 23 24 57 47 24 35 25 67 27 48 1 25 32 88 35 70 31 45 83 19 63 10 39 9 82 36 35 21 53 39 52 70 22 43 32 61 47 30 50 12 72 35 30 73 20 28 24 3 0 40 43 36 38 50 61 60 18 20 25 49 28 15 8 12 14 17 40 9 16 29 27 16 32 18 55 23 46 9 22 40 20 44 28 30 69 29 34 6 51 30 25 58 8 34 20 22 31 12 61 42 19 47 13 30 96 30 43 14 32 34 15 18 1 47 74 31 14 9 37 57 28 21 21 28 162 48 27 36 20 21 20 14 28 9 0 34 16 34 25 7 35 17 4 14 37 27 16 23 3 21 28 18 10 12 14 18 12 13 12 7 21 26 8 6 21 63 8 5 12 19 35 21 17 11 22 50 22 36 14 0 32 19 15 16 29 34 16 32 20 2 23 15 1 9 31 22 26 20 10 16 1 30 20 13 19 26 17 38 22 67 13 7 9 9 31 27 21 12 3 0 42 21 34 20 18 25 49 23 16 27 9 55 10 23 1 10 51 70 23 22 70 42 22 45 9 33 46 27 1 11 0 22 1 16 3 21 48 28 17 25 11 14 22 22 18 23 34 8 33 9 21 74 25 31 34 25 51 31 21 12 56 55 15 34 15 81 8 6 12 25 53 43 9 66 15 20 0 8 13 12 21 25 33 30 16 98 32 16 15 20 14 41 8 27 25 39 33 32 19 9
Manes.15G061000.v6.1 42 5 98 26 34 29 28 95 14 23 86 63 71 9 46 61 42 7 14 2 34 16 79 35 21 25 21 25 7 31 43 5 37 20 30 54 22 40 17 22 39 42 44 13 31 42 46 56 43 14 31 14 39 16 6 27 52 66 15 13 27 33 72 2 23 21 12 29 5 13 36 42 97 0 2 45 44 86 9 33 36 12 23 33 7 45 74 60 73 44 25 36 54 22 0 26 107 59 122 34 27 60 38 74 2 34 39 37 93 27 18 37 25 43 1 4 58 26 42 50 28 61 63 76 69 21 27 52 19 30 34 32 43 114 5 19 27 50 46 25 11 135 61 131 85 52 24 53 76 2 19 55 71 98 35 43 51 40 85 28 14 59 38 125 45 22 10 22 1 21 4 38 61 130 101 46 25 62 57 0 47 68 49 114 51 33 25 21 52 35 21 59 36 35 205 42 29 73 40 126 29 40 46 23 31 13 22 32 9 94 1 4 33 30 42 54 62 79 7 123 20 30 35 42 151 13 0 10 4 118 37 24 34 6 87 21 19 34 7 36 2 6 101 19 78 16 6 32 16 62 1 4 26 26 77 10 1 19 13 48 12 7 22 46 75 14 22 30 20 30 1 8 34 29 54 20 21 1 2 52 87 40 22 55 11 75 22 15 45 22 78 24 14 17 10 51 0 22 22 48 94 10 11 39 28 24 26 11 42 27 69 38 45 19 11 103 24 17 22 16 45 22 23 40 55 87 18 37 36 32 36 13 0 11 28 72 21 29 29 42 38 1 17 29 28 79 30 56 45 46 48 40 28 53 32 77 19 33 41 8 37 17 6 49 38 66 21 32 49 20 84 27 28 17 17 30 92 28 21 45 5 45 9 20 50 25 23 15 37 24 14 0 17 1 30 9 110 79 22 26 26 42 15 17 23 26 24 36 11 44 7 51 6 25 24 19 52 4 3 22 33 85 11 35 52 21 43 20 6 14 12 53 25 33 32 17 95 27 17 21 35 32 30 12 16 23 43 21 0 56 46 72 23 26 70 2 49 36 22 31 39 20 33 15 46 4 36 14 24 92 29 40 77 15 10 31 37 5 27 12 22 28 39 14 23 7 1 67 17 15 28 20 105 14 20 22 13 37 7 6 14 18 34 2 5 31 10 38 14 6 50 35 76 37 10 41 39 78 15 19 65 15 89 15 25 20 19 45 16 14 37 10 60 20 12 33 39 25 17 11 45 30 58 29 33 47 24 72 6 23 2 7 58 12 6 20 26 92 0 11 22 27 199 8 11 50 18 15 58 13 12 17 1 55 28 7 36 5 65 9 7 25 31 104 27 16 21 44 60 20 22 21 49 29 12 3 32 11 40 6 26 15 15 87 29 12 31 39 60 37 2 26 19 67 22 19 31 0 45 15 15 28 20 35 6 8 12 0 26 17 0 23 22 49 11 41 2 7 3 9 14 41 38 75 34 31 28 28 35 9 17 28 34 55 24 4 22 0 44 11 11 18 11 17 43 6 15 38 9 151 11 39 26 25 21 22 19 52 63 97 36 19 40 32 57 12 1 24 2 15 2 26 38 10 57 35 14 42 42 62 19 28 51 28 69 10 4 33 13 126 20 30 37 3 80 16 23 21 25 68 38 52 15 6 27 41 24 37 24 64 8 47 54 41 0 10 20 42 28 74 27 67 32 24 75 8 13 32 36 100 4 13 65 36 85 30 23 21
Manes.15G061100.v6.1 35 1 10 3 1 58 0 28 0 0 98 3 17 0 0 42 0 4 1 2 46 0 9 5 1 25 11 13 2 0 24 0 8 2 0 53 0 13 18 0 51 0 7 1 0 78 1 32 0 0 58 0 40 0 0 46 1 31 8 1 59 5 35 1 0 46 0 8 2 0 52 14 56 0 1 82 4 59 0 3 44 1 27 0 2 98 3 76 0 0 56 5 29 14 1 0 144 21 44 3 0 75 11 54 1 3 74 6 113 0 3 64 1 27 0 3 210 12 40 2 0 114 2 20 4 0 71 4 12 0 0 10 0 56 1 0 61 2 71 1 0 195 2 41 2 1 49 4 58 0 1 66 5 25 0 0 41 0 47 1 0 185 1 34 0 2 20 1 0 1 0 113 10 41 0 1 102 11 82 0 0 215 1 155 0 1 114 12 19 0 0 57 79 5 43 2 0 87 2 94 2 0 94 5 7 5 0 23 1 31 1 0 90 4 44 3 0 88 5 99 5 0 44 1 29 4 12 38 2 80 4 0 73 4 74 2 0 23 1 68 0 2 153 6 63 1 2 57 7 55 1 1 42 13 84 1 0 73 0 82 0 1 142 0 77 0 3 33 8 28 1 0 61 15 64 2 0 0 19 10 158 12 2 325 6 306 14 5 279 2 126 1 1 29 7 110 0 12 189 12 210 2 1 170 3 75 4 2 71 23 40 2 5 244 4 122 5 2 106 6 83 10 1 537 115 167 6 3 117 15 57 2 0 29 5 85 11 5 68 3 100 2 6 68 4 80 3 0 97 6 27 0 6 51 2 63 6 3 264 6 68 9 3 81 9 88 5 2 94 1 27 1 1 2 77 14 29 3 0 101 1 40 21 0 285 6 103 4 4 153 20 1 2 2 294 0 211 3 0 58 30 32 5 0 82 2 27 1 1 34 4 12 0 0 80 22 32 3 0 65 1 42 1 21 528 4 185 1 0 59 3 197 3 0 244 4 313 6 1 246 11 6 0 3 609 0 71 7 0 359 3 137 0 0 192 9 446 1 0 180 2 23 4 3 691 0 395 1 0 136 84 2 99 2 1 257 31 63 1 0 83 1 26 0 0 72 0 199 1 0 23 6 15 2 0 26 3 17 2 0 10 1 20 2 0 24 2 15 0 0 60 15 29 0 0 39 3 47 0 1 65 3 27 0 1 32 2 13 2 0 22 1 34 0 0 109 4 23 0 3 113 4 20 0 0 45 0 28 2 0 35 0 52 0 0 39 10 45 0 1 46 1 102 0 0 2 88 8 59 1 1 54 1 26 1 2 32 2 21 2 0 105 12 60 13 1 38 8 28 3 4 54 6 20 1 0 83 1 38 0 63 28 6 65 2 6 47 2 33 1 1 28 5 22 1 2 19 0 41 0 7 20 0 48 0 2 19 1 68 3 0 57 8 51 2 4 1 2 6 1 2 96 16 63 17 0 111 34 35 3 2 119 32 44 3 2 69 3 88 0 1 3 10 15 27 0 0 160 18 93 2 0 46 1 18 0 1 141 0 38 0 1 86 10 15 0 0 29 0 19 0 0 42 3 22 0 0 52 7 12 0 0 132 5 60 1 0 43 4 22 0 0 25 1 24 1 1 41 1 34 1 0 66 24 57 0 1 49 11 60 0 2 198 7 1 1 0 121 9 44 0 1 36 3 26 0 1 146 10 54 0 2 123 0 48 2 0 0
Manes.15G061200.v6.1 3 0 0 2 0 1 0 0 1 0 2 0 0 0 0 0 1 0 0 0 2 0 0 0 0 4 0 0 0 0 0 1 4 1 0 2 0 0 0 0 4 0 0 0 0 1 0 0 1 0 11 0 6 1 0 4 0 1 0 0 1 0 0 0 0 0 0 1 0 0 4 3 0 0 0 0 0 0 0 0 2 0 1 0 0 0 0 1 0 0 2 0 0 0 0 1 0 0 0 0 0 0 0 0 0 0 7 0 13 0 1 7 0 0 0 0 5 0 0 0 0 3 0 0 0 1 0 0 0 0 0 3 0 9 0 0 1 1 0 0 0 1 0 0 0 0 1 0 4 0 0 2 0 0 2 0 2 0 4 0 0 1 0 0 0 0 0 0 0 0 0 0 0 0 0 0 2 0 1 0 0 1 0 0 0 0 2 0 0 2 0 6 2 0 0 0 0 0 0 0 0 0 21 1 1 0 0 7 1 6 0 0 3 0 1 0 1 12 0 2 2 0 0 0 0 0 0 0 0 5 0 0 1 0 1 0 0 24 0 13 0 0 3 0 1 0 0 6 0 21 0 0 8 2 18 0 0 2 0 3 1 0 11 1 0 0 0 14 1 10 0 0 2 0 0 0 0 0 0 0 2 0 0 1 0 0 0 0 4 0 1 0 0 8 0 24 0 2 3 1 0 1 0 2 0 0 1 0 5 0 3 0 0 1 0 2 0 0 0 0 1 0 0 4 2 4 0 2 10 0 2 0 0 0 0 2 0 0 0 0 0 0 0 3 0 0 0 0 1 0 0 0 0 1 0 1 0 0 1 0 12 0 0 3 0 1 0 0 0 0 0 0 0 0 0 0 2 0 0 31 0 3 3 0 16 0 1 1 0 20 2 0 1 0 0 0 1 0 0 1 0 0 0 0 0 0 0 0 0 15 0 2 0 0 3 0 6 1 0 6 0 0 0 0 28 5 11 0 0 4 0 16 0 0 0 0 0 0 0 8 0 0 0 0 9 0 0 0 0 3 1 0 0 0 7 0 2 0 0 7 1 3 4 0 11 0 2 0 0 9 1 0 0 0 0 1 0 0 1 0 7 0 2 0 0 1 0 0 0 0 5 0 2 0 1 2 0 1 2 0 2 0 1 0 0 6 0 5 0 0 2 0 0 0 0 1 1 2 0 0 11 0 13 0 0 4 1 3 0 0 2 1 0 0 0 2 1 1 0 0 9 1 0 1 0 10 0 4 0 0 1 0 5 0 0 2 0 5 0 0 2 0 6 0 0 0 4 0 0 0 0 0 0 0 0 0 6 0 0 0 0 1 0 0 0 0 0 0 0 0 0 3 1 0 0 0 2 1 3 0 0 2 0 1 0 0 1 0 0 0 0 1 0 0 0 0 0 0 0 0 0 3 0 16 0 0 0 0 0 0 0 0 0 0 0 0 0 0 0 0 0 0 0 0 0 0 6 0 0 0 0 0 1 0 0 0 7 0 1 0 0 0 4 3 8 0 0 2 0 3 0 0 2 0 0 0 0 0 0 0 0 0 9 2 5 0 0 2 0 4 0 0 4 0 1 0 0 0 0 0 1 0 2 0 4 0 0 0 0 2 0 0 0 0 14 0 0 0 0 1 0 0 3 1 0 0 0 4 0 0 0 0 5 0 0 0 0 2 3 0 0 0 2 3 3 0 0 0 0 3 0 0 1 0 0 0 0 0
Manes.15G061300.v6.1 134 7 6 2 3 134 7 10 2 1 91 2 1 3 10 131 12 5 16 1 97 2 6 11 3 69 35 11 3 3 78 5 2 8 0 133 14 3 21 0 134 6 11 9 5 76 11 8 12 3 208 14 2 2 3 87 52 9 22 5 84 6 8 0 0 157 7 7 10 0 147 25 7 0 0 99 11 11 3 3 98 5 4 2 4 15 37 10 13 12 105 21 20 1 0 2 21 16 3 18 3 40 17 6 0 0 23 10 6 2 2 87 1 3 1 0 278 30 6 8 0 43 18 2 9 3 44 4 1 3 2 54 21 6 0 0 133 10 21 5 0 307 8 5 8 0 232 5 9 0 4 141 8 12 4 2 19 11 3 1 1 223 10 3 10 0 92 6 2 10 0 112 14 7 13 1 167 42 6 0 1 201 5 9 13 2 299 18 6 6 1 9 54 29 17 11 0 187 53 24 4 2 309 15 3 3 1 83 18 5 3 2 122 10 15 17 2 189 5 12 7 2 44 15 2 7 14 75 1 9 20 6 118 17 11 5 1 15 14 2 2 1 4 18 4 9 3 24 7 1 7 5 6 32 4 1 0 28 5 9 2 4 34 22 5 1 0 65 46 9 28 1 5 11 4 14 1 0 20 10 1 1 5 44 6 1 2 1 21 5 2 1 3 14 2 6 4 3 94 13 4 7 2 32 2 0 9 1 91 14 6 0 5 19 10 3 5 0 5 2 3 0 5 103 10 6 1 1 53 38 9 4 0 103 20 4 7 1 121 10 16 0 3 70 11 10 2 3 47 26 5 9 4 72 2 11 3 2 30 12 1 0 4 74 21 16 2 4 107 3 8 4 4 2 131 3 6 1 7 200 1 18 9 4 370 0 17 9 1 51 37 0 3 1 5 0 3 11 3 117 7 3 2 0 87 2 7 5 1 168 4 15 8 2 97 15 10 0 2 166 4 15 7 5 201 0 7 52 8 22 18 3 10 2 39 4 2 0 1 19 10 2 24 2 7 2 3 4 0 14 6 2 1 0 91 7 6 2 5 20 12 12 6 3 66 19 4 2 7 12 135 2 10 2 0 163 8 2 3 2 134 26 7 5 1 78 0 4 23 10 27 18 28 5 0 64 8 4 1 6 35 3 19 0 0 127 4 5 3 2 95 17 4 0 0 74 14 4 8 1 225 3 8 4 1 81 7 10 0 0 77 15 16 3 4 150 16 5 0 2 104 30 13 12 1 26 36 13 6 0 173 6 8 5 1 131 7 15 1 3 144 9 29 5 1 25 183 13 18 6 1 177 2 9 8 2 92 4 6 13 4 43 36 6 25 1 63 12 22 10 7 157 12 14 14 2 124 11 7 9 325 69 6 18 7 10 229 3 14 10 8 168 8 15 4 9 106 1 39 2 6 16 23 33 0 4 17 1 7 8 1 30 29 2 4 7 78 3 5 20 3 96 19 12 0 2 156 22 16 2 0 62 15 8 1 3 49 2 4 9 8 1 34 19 10 13 0 346 18 11 5 1 36 20 0 14 2 56 54 22 8 0 314 12 10 31 0 26 0 10 0 0 134 6 8 15 1 163 25 5 6 0 171 3 1 8 0 166 14 3 10 4 112 17 8 16 39 67 34 9 8 11 99 14 3 8 3 36 22 3 17 3 241 15 0 13 7 45 24 12 0 6 70 64 6 0 6 285 4 10 4 5 244 13 1 2 4 2
Manes.15G061400.v6.1 709 9 83 18 1 782 2 128 9 2 453 19 169 11 2 831 1 65 7 8 904 9 162 3 4 300 13 94 11 8 478 5 196 3 0 1057 12 99 129 4 690 5 85 8 7 488 12 104 6 7 518 8 42 3 7 387 8 122 69 13 309 12 194 4 2 553 15 138 7 3 431 5 127 4 3 414 41 197 0 1 331 1 101 3 6 157 6 219 11 8 797 2 233 40 0 4 293 15 37 5 0 333 23 35 2 0 138 9 192 1 26 632 16 95 4 1 929 17 117 4 5 259 4 71 11 4 93 2 11 3 0 354 23 260 3 0 459 8 159 4 0 1168 11 62 1 2 775 4 55 1 0 451 8 51 2 6 172 8 115 2 2 1212 1 53 0 0 177 6 1 17 1 463 11 52 1 2 553 87 118 1 0 694 7 276 1 3 926 31 18 0 0 40 430 3 148 3 5 942 6 146 11 1 1294 10 38 6 2 704 7 33 5 5 913 10 138 6 1 568 9 143 5 1 356 6 233 2 0 458 3 357 12 2 542 15 168 0 2 95 2 91 1 2 68 2 121 4 3 288 5 111 8 2 80 14 129 3 0 95 2 166 1 5 271 5 70 2 7 573 8 229 3 1 42 13 86 4 0 0 106 6 140 6 5 299 11 65 2 3 370 3 59 8 16 215 2 192 11 10 557 6 224 10 0 188 6 98 13 11 463 14 90 12 10 179 8 94 6 2 141 31 112 9 7 907 26 119 3 2 299 6 121 17 2 470 5 141 34 11 595 2 154 4 8 311 10 144 13 3 367 12 55 5 4 531 4 184 0 1 279 21 68 8 0 301 7 108 11 5 803 4 249 6 15 2 355 7 258 7 1 619 0 219 42 0 974 2 138 2 1 323 4 2 2 3 195 5 77 9 0 701 28 64 4 6 820 11 95 3 3 768 6 203 0 0 442 14 193 0 2 733 6 295 7 20 1446 0 199 5 1 160 9 97 1 2 172 7 164 3 0 131 6 5 3 3 119 1 42 11 5 235 1 9 7 3 373 11 104 1 0 260 8 123 7 4 381 3 127 2 1 226 366 17 257 4 2 775 3 20 4 1 455 7 127 4 0 630 1 260 3 3 213 31 232 6 2 267 76 37 5 0 504 0 160 2 0 757 16 250 0 0 355 152 258 4 1 532 13 154 1 1 1214 5 264 2 1 877 0 219 0 1 347 18 151 5 3 813 9 53 0 2 442 15 60 4 1 123 4 158 1 2 92 6 296 0 1 481 32 633 0 7 281 1 515 1 4 2 462 22 170 4 1 392 3 195 3 2 259 4 121 3 2 240 13 124 25 7 466 15 237 12 11 449 10 171 7 4 425 5 189 5 730 224 5 227 5 17 748 11 159 1 5 703 6 347 20 25 290 1 141 1 24 60 4 336 1 10 67 11 62 9 1 103 16 133 4 4 119 17 6 6 1 316 5 148 20 1 424 32 146 1 7 209 15 116 9 4 350 4 83 2 11 28 126 15 330 7 1 1108 8 169 4 0 317 2 31 2 0 255 5 304 2 1 1370 6 182 5 3 336 2 40 2 3 616 2 115 1 0 590 9 160 0 2 637 8 97 4 0 545 0 42 4 0 577 4 234 2 4 253 4 103 3 2 341 21 102 3 4 97 10 75 2 0 1052 6 4 3 2 207 3 67 0 0 209 22 197 0 1 594 8 126 0 3 795 3 121 0 2 1
Manes.15G061500.v6.1 10 0 6 1 0 2 2 3 0 0 3 0 2 0 0 9 0 0 0 0 8 0 1 0 0 3 1 0 0 0 3 0 1 0 0 14 0 0 0 0 7 0 0 0 0 6 0 0 0 0 9 0 1 0 0 3 0 3 0 1 0 0 5 0 0 3 0 2 0 0 6 0 1 0 0 10 0 5 0 0 3 1 1 0 0 0 0 0 0 0 2 0 2 1 0 0 2 0 7 0 0 1 0 0 0 0 1 0 1 0 0 1 0 0 0 0 10 0 1 0 0 11 0 2 0 0 1 0 0 0 0 0 2 6 0 0 2 0 3 0 0 34 0 9 0 0 10 0 5 0 0 3 0 6 0 0 7 0 1 0 0 13 0 7 0 0 2 1 0 0 0 6 1 3 0 0 3 1 1 0 0 8 0 1 0 0 4 0 0 0 0 4 3 0 2 0 0 10 2 1 0 0 12 1 2 0 0 5 0 3 0 0 11 0 2 1 1 4 0 3 0 0 3 0 8 0 0 5 0 6 0 0 2 0 4 0 0 3 0 0 0 0 6 1 11 0 0 2 0 1 0 0 0 0 6 0 0 1 0 2 0 0 5 0 0 0 0 10 0 1 0 0 1 0 1 1 0 0 0 0 8 0 0 2 0 2 0 0 4 0 1 0 0 2 0 5 0 2 5 0 7 2 0 1 0 1 0 0 4 1 7 0 0 3 0 7 0 0 0 0 0 0 0 11 0 3 0 1 6 0 3 0 0 12 2 3 0 0 3 0 2 0 2 3 0 0 1 0 4 0 2 0 0 9 0 2 0 0 12 0 7 0 1 11 0 6 0 0 5 0 7 0 1 0 4 0 6 0 1 8 0 6 0 0 9 0 0 0 0 7 0 0 0 0 0 0 2 0 0 4 0 4 0 0 3 0 1 0 0 14 0 1 0 0 4 0 9 3 0 5 0 5 0 0 7 0 4 1 0 2 0 12 0 2 2 0 1 0 0 3 0 0 0 0 4 0 1 0 0 9 3 4 0 0 14 0 6 0 0 1 0 5 0 0 8 0 2 0 0 0 9 0 11 0 0 12 0 0 0 0 11 0 1 0 0 5 0 2 0 0 5 0 5 0 0 10 0 1 0 0 4 0 0 0 0 10 0 3 0 0 1 0 2 0 0 8 0 2 0 0 11 0 2 0 0 1 2 2 0 0 4 1 2 0 0 8 0 7 0 0 5 1 5 0 0 2 0 2 0 0 1 0 1 0 0 5 0 4 0 0 2 0 10 0 0 0 7 0 3 0 0 4 0 1 0 0 5 0 0 0 0 4 0 1 0 0 0 0 1 0 0 1 0 0 0 0 1 0 0 0 8 0 0 1 0 1 14 0 0 0 0 1 0 1 0 0 2 0 0 0 0 6 0 6 0 1 0 0 0 0 0 2 1 3 0 0 3 0 0 0 0 3 0 0 0 2 2 0 0 0 0 3 0 1 0 0 0 2 1 0 0 0 0 0 2 0 0 11 0 2 0 0 1 0 0 0 0 4 0 7 0 0 14 0 0 0 0 1 0 2 0 0 6 0 1 0 0 12 0 0 0 0 6 0 8 0 0 9 0 6 1 0 4 0 3 0 1 4 3 3 0 0 3 3 0 0 0 0 2 0 0 0 8 1 0 0 0 1 1 0 0 0 1 0 4 0 0 2 0 1 0 0 7 0 2 0 0 0
Manes.15G061600.v6.1 22 4 20 20 20 28 34 17 29 8 22 25 16 2 66 31 29 4 17 6 22 28 22 55 16 24 23 28 4 14 16 28 13 28 17 29 31 15 10 35 24 38 19 15 14 11 17 17 23 11 23 28 3 24 5 11 19 23 17 15 25 26 22 0 30 23 10 13 21 7 13 30 9 0 1 11 27 30 7 17 12 3 17 34 2 7 22 35 46 31 19 25 24 18 0 31 18 36 23 43 15 24 22 10 0 19 9 33 20 24 11 24 35 6 0 7 37 31 18 36 19 28 33 10 44 10 14 30 2 30 22 11 24 31 5 11 10 33 24 12 29 38 21 15 32 16 34 28 12 2 7 11 24 9 31 42 15 39 10 24 15 59 24 8 10 14 2 40 0 17 9 15 20 18 15 31 50 21 25 0 20 30 46 38 33 18 47 35 23 56 34 14 19 22 16 24 13 40 8 26 12 9 40 31 6 5 37 17 19 16 7 13 22 28 21 24 16 17 3 46 15 15 19 31 36 9 0 9 2 33 22 31 20 28 25 22 14 16 21 16 14 17 13 28 18 20 15 11 7 18 14 25 13 28 20 16 0 17 16 20 23 18 25 24 32 26 34 12 22 28 35 33 18 23 22 30 25 1 3 17 18 21 14 25 21 29 20 19 4 21 6 21 16 9 24 16 10 30 17 29 24 16 5 18 13 11 12 18 15 13 11 33 44 13 10 23 16 14 18 8 7 7 9 37 25 14 10 18 8 11 23 5 1 15 34 12 22 7 14 23 22 0 9 14 28 24 16 18 14 29 5 15 18 33 10 15 5 29 23 21 17 71 21 13 30 24 17 16 21 22 27 24 10 15 12 61 33 17 23 32 33 25 36 21 30 23 11 39 36 19 13 1 27 1 25 1 26 20 11 25 28 14 10 9 36 15 13 32 15 11 14 15 20 37 13 33 24 18 16 15 34 41 5 30 42 24 17 17 25 6 22 15 18 23 9 8 11 15 21 16 8 12 7 10 7 12 10 12 0 25 21 11 10 17 17 14 20 32 16 7 4 3 47 7 12 16 12 23 18 39 14 27 13 16 14 29 26 8 47 7 18 29 13 20 14 9 0 31 12 25 10 16 18 17 27 17 19 10 19 7 25 24 30 11 33 14 17 18 54 9 9 16 12 16 12 10 31 25 27 14 19 22 27 24 22 26 15 33 22 8 18 16 15 21 10 6 18 6 16 3 11 14 10 32 16 12 22 12 31 23 9 16 26 12 8 19 34 40 7 16 19 20 58 23 19 40 10 14 46 19 8 11 2 9 27 8 25 6 11 14 1 14 22 31 39 8 5 16 7 11 12 25 42 43 24 20 25 7 10 8 39 10 16 32 12 5 25 27 35 24 10 26 27 29 19 15 9 0 39 22 22 15 8 26 8 3 19 1 19 21 0 9 9 18 5 8 0 12 1 21 11 6 11 31 21 11 30 42 26 8 7 5 15 15 22 5 26 2 23 39 18 14 6 43 38 35 12 53 9 16 7 40 11 10 6 22 26 35 30 51 17 27 34 43 38 19 1 27 1 20 1 20 27 30 21 37 18 41 21 6 36 51 32 27 18 6 18 33 35 33 15 13 17 13 47 35 12 13 12 21 13 21 6 18 11 9 62 17 9 30 14 12 47 37 1 14 29 18 26 17 8 21 12 35 25 4 10 31 30 28 8 13 27 42 20 33 15 10
Manes.15G061700.v6.1 81 20 161 226 178 154 147 155 190 91 128 124 139 87 217 183 291 33 116 18 149 138 172 344 120 53 230 104 88 110 54 111 123 227 100 86 176 79 36 129 97 383 123 130 86 99 157 122 134 122 108 303 98 268 90 90 266 166 142 128 56 136 81 2 81 65 96 87 243 126 88 197 76 5 7 78 173 168 84 108 74 168 55 309 58 40 110 76 198 189 68 235 146 264 1 104 138 307 171 263 208 131 186 105 0 196 101 254 187 117 116 89 207 35 3 92 167 291 195 100 230 146 258 64 423 127 48 171 22 257 119 103 219 146 77 107 98 225 104 331 160 232 207 165 132 47 164 214 206 9 131 108 227 112 283 217 115 201 154 272 150 187 132 155 194 203 44 219 2 167 145 125 111 132 117 148 146 227 162 0 97 140 323 262 359 123 85 196 74 277 73 135 99 257 291 368 294 266 286 194 367 228 210 361 75 372 416 182 313 237 237 252 200 239 176 294 147 150 33 211 219 173 139 307 473 234 18 147 11 281 480 248 200 146 158 255 174 95 157 193 152 169 196 136 186 236 135 126 125 187 136 111 59 180 248 191 3 93 141 148 204 138 78 227 165 168 132 80 235 195 306 165 80 171 242 149 188 2 38 185 140 252 229 323 284 141 437 360 248 181 94 273 155 233 238 251 92 289 213 333 258 258 102 136 232 156 294 134 115 283 184 255 285 205 125 276 164 190 177 180 165 147 163 278 377 307 192 216 129 223 247 264 0 172 225 212 304 170 101 319 220 13 278 167 240 191 361 298 204 326 64 269 214 138 210 239 184 249 209 221 104 500 139 133 270 214 383 207 146 217 233 350 264 233 85 238 436 345 283 241 330 229 430 293 301 489 137 421 236 110 318 8 333 18 305 30 336 376 134 130 224 149 211 159 395 242 147 259 293 224 139 339 249 562 101 309 270 199 205 168 330 611 144 237 535 425 326 345 222 122 182 267 349 263 159 146 220 291 176 226 282 209 231 173 142 386 85 248 17 290 285 203 167 143 169 217 343 329 228 178 171 144 342 152 388 159 174 424 167 298 97 210 138 344 279 192 205 17 309 177 108 353 55 313 147 108 2 177 236 170 159 340 291 242 156 111 288 154 227 81 236 179 199 154 178 137 178 151 341 145 156 238 261 192 142 155 329 330 190 145 318 326 312 267 144 281 314 221 106 154 71 273 95 185 142 104 238 68 238 213 108 215 160 258 345 101 359 141 195 177 50 257 239 289 44 63 385 251 215 163 73 174 453 338 186 211 88 149 137 234 89 100 8 248 281 209 114 75 84 137 137 58 187 77 269 90 49 88 242 158 91 70 158 114 202 138 113 87 218 173 167 84 181 260 129 61 138 168 165 179 163 102 174 309 130 198 104 2 97 164 203 152 249 190 221 166 53 10 65 122 3 45 155 144 117 100 23 214 14 314 114 113 164 159 190 86 141 313 94 167 29 179 184 96 283 71 201 4 59 330 124 281 75 152 286 258 113 314 96 335 188 192 51 156 127 421 213 176 246 276 208 124 210 354 161 274 4 213 4 113 9 142 113 121 203 329 195 129 203 62 154 240 201 276 185 195 261 186 155 231 179 214 194 122 259 193 186 46 168 183 173 174 86 267 67 192 295 85 149 225 146 156 262 185 3 93 113 66 182 117 215 216 110 220 240 123 31 124 152 210 132 158 217 266 207 282 267 183
Manes.15G061800.v6.1 1 1 0 2 1 0 0 37 0 0 0 0 114 0 0 1 1 0 0 0 0 0 305 0 0 0 0 0 0 0 2 0 58 0 0 0 2 2 9 1 0 0 0 0 0 0 0 8 0 1 0 0 0 0 1 0 0 8 0 1 0 1 1 1 0 0 1 2 1 0 0 0 52 0 1 0 0 12 0 0 0 0 0 0 1 0 0 1 0 0 0 0 18 0 0 1 0 0 0 0 0 0 0 1 0 0 2 0 0 0 0 2 0 0 0 0 0 0 65 0 0 0 0 30 1 0 0 0 0 0 0 0 0 23 0 0 0 0 38 0 0 1 0 0 0 0 0 0 0 0 0 1 0 0 1 0 2 0 43 0 0 0 0 0 0 0 1 0 0 1 0 0 0 0 0 0 0 0 104 0 0 0 0 151 0 0 0 0 0 0 0 0 1 2 0 0 2 0 0 1 0 0 0 0 1 0 0 0 1 0 0 2 0 0 0 0 0 0 0 0 1 0 0 0 8 0 0 0 1 81 0 0 0 0 1 1 0 2 0 430 0 1 0 0 3 3 0 0 0 0 3 0 1 0 17 1 0 0 0 0 1 1 0 0 20 0 0 0 0 1 0 0 0 2 31 0 0 0 0 0 54 2 3 3 5 2 0 1 0 12 6 1 0 3 0 95 0 0 0 0 1 5 0 1 2 382 0 0 0 8 87 0 0 2 1 0 0 0 4 8 222 5 1 0 0 11 0 0 0 2 1 12 0 1 3 49 0 8 0 1 0 2 0 0 2 125 5 1 0 2 24 2 2 1 2 324 0 0 3 0 165 0 1 0 0 1 2 0 0 0 0 0 4 1 0 0 454 1 0 1 1 346 0 0 2 0 10 2 0 1 1 1 0 0 0 0 505 0 0 0 1 2 0 1 0 1 1 2 0 0 0 0 0 0 0 0 233 0 0 0 0 2 0 0 0 0 1 0 0 0 2 0 0 0 0 0 20 0 0 0 0 0 0 2 0 0 0 0 0 0 0 6 0 0 1 0 0 0 0 0 0 30 0 0 0 0 50 0 0 1 0 0 1 0 0 0 1 0 0 2 1 0 0 0 0 0 1 2 0 0 2 0 0 0 0 0 0 0 0 0 0 0 10 0 0 0 0 163 0 0 0 0 0 1 0 0 0 5 0 0 0 0 75 0 1 0 0 1 0 0 0 1 0 0 0 0 0 0 0 11 0 0 0 0 0 2 0 60 0 0 0 0 0 0 0 0 0 127 0 0 0 0 729 0 0 0 0 1 99 3 0 1 0 180 1 0 3 2 93 0 0 0 1 2 0 1 0 1 0 0 1 1 0 64 0 1 0 0 63 0 4 1 0 1 0 0 0 0 91 0 1 0 0 78 0 0 0 0 2 0 0 0 0 0 0 0 0 0 1 0 0 1 1 14 0 0 0 0 0 0 0 2 1 0 0 0 0 0 0 0 0 0 0 11 0 0 0 0 0 0 0 0 0 3 216 0 0 0 0 213 1 0 1 0 0 1 0 2 0 1 1 0 0 1 132 3 1 1 1 61 0 0 0 0 314 0 0 2 0 12 0 0 1 1 46 0 1 0 0 0 0 0 0 0 1 0 0 0 0 414 0 0 0 1 0 0 0 3 0 0 0 1 1 0 0 0 1 1 0 0 0 0 4 0 191 0 0 0 0 375 1 1 0 0 23 1 0 0
Manes.15G061900.v6.1 77 3 69 8 0 99 14 63 3 0 124 6 34 5 1 209 8 10 6 1 154 12 73 2 3 28 9 70 1 1 30 11 56 3 2 132 18 28 8 0 121 32 36 0 2 196 14 56 2 2 178 22 50 2 1 136 19 63 28 7 16 13 28 0 2 84 3 45 5 3 145 32 17 2 0 112 20 64 1 0 116 8 18 1 0 51 3 28 5 4 50 24 60 11 0 1 153 40 130 2 0 272 22 64 2 4 247 22 102 0 23 231 21 8 1 4 489 28 117 2 1 476 21 20 5 2 105 17 0 4 0 81 40 128 1 0 73 16 89 2 1 437 12 116 0 1 213 11 141 1 0 187 19 62 4 0 267 13 76 6 0 338 10 86 1 1 30 19 2 3 0 140 11 103 4 0 101 15 104 0 1 203 13 115 2 1 164 7 27 1 1 94 96 17 120 5 7 166 22 93 10 0 308 30 67 0 1 236 16 162 1 6 109 31 136 13 3 340 21 207 12 13 120 35 371 3 9 118 1 157 2 0 207 5 104 3 2 265 23 184 0 2 631 17 237 10 5 287 44 154 8 2 264 25 176 4 1 193 10 129 5 3 218 27 152 3 3 206 29 113 0 1 250 38 104 6 2 0 19 17 104 10 5 371 34 157 28 5 217 15 66 11 9 46 13 161 1 6 311 33 158 6 2 97 22 94 19 7 182 26 77 10 7 115 14 184 10 2 142 27 125 2 6 311 47 209 4 3 566 46 267 33 2 210 43 199 18 14 162 13 111 7 4 260 17 187 4 7 167 39 48 5 6 322 21 193 19 0 272 5 91 4 2 372 28 188 3 9 174 11 151 3 6 3 118 28 232 5 7 590 3 118 44 2 300 37 96 4 1 327 24 1 3 0 292 0 213 5 0 131 29 129 5 3 158 18 126 0 1 534 19 184 0 3 304 43 150 1 2 289 14 241 1 7 734 47 234 10 0 93 21 273 1 2 140 9 168 6 4 192 30 16 1 11 162 90 64 0 14 261 18 173 2 1 898 14 259 0 3 238 13 66 12 5 308 12 139 0 1 269 154 13 103 7 0 356 25 3 5 0 252 47 19 1 0 84 0 147 1 1 364 33 111 4 3 212 45 117 9 2 89 16 74 2 3 201 21 100 3 0 262 22 138 0 3 257 43 133 2 0 625 23 184 1 0 185 36 109 4 0 198 41 89 1 6 199 18 48 2 4 328 24 77 2 0 320 19 95 6 1 26 12 163 3 0 94 14 90 2 4 220 23 246 0 0 24 127 17 67 6 0 132 2 101 1 2 229 1 9 4 1 133 21 23 19 3 16 5 50 4 2 107 7 84 3 0 132 15 58 0 168 188 7 132 1 4 246 7 61 2 2 183 18 96 2 5 249 1 39 1 6 211 16 177 3 5 1 5 8 7 0 126 12 49 1 2 11 11 6 5 2 129 10 43 5 4 98 29 38 0 0 139 8 56 4 1 61 0 24 2 0 12 153 12 248 3 1 310 2 174 1 2 74 5 88 5 2 537 42 210 2 10 304 70 153 1 0 116 0 71 2 1 196 8 163 10 0 171 14 7 0 4 310 22 183 1 0 222 30 107 6 0 663 9 263 0 2 146 13 194 0 2 172 26 20 3 1 359 22 205 1 1 296 25 3 3 1 255 24 69 3 0 275 32 141 0 2 277 20 124 3 3 324 24 69 0 1 8
Manes.15G062000.v6.1 49 2 213 161 43 83 121 426 72 16 77 72 269 42 37 80 165 166 39 13 125 117 194 332 33 31 169 384 96 12 28 88 247 118 27 50 110 106 22 27 125 294 130 63 38 34 78 323 25 27 47 180 64 148 10 28 92 363 81 32 9 62 209 2 13 13 62 230 215 32 16 195 65 9 1 61 174 493 27 29 81 79 135 125 7 18 18 113 155 61 16 69 136 143 2 117 55 192 274 115 34 67 135 156 6 79 95 129 566 10 19 81 132 123 1 14 96 189 568 47 68 40 134 145 186 36 25 118 35 63 51 26 182 759 21 17 67 107 628 115 97 209 136 305 46 11 60 79 301 2 21 57 97 214 103 41 65 138 415 100 34 68 68 149 55 41 27 176 2 42 59 38 62 171 94 30 20 80 368 0 26 120 183 257 180 29 80 66 77 100 24 171 36 101 285 129 47 107 147 311 158 83 127 310 114 154 74 150 173 261 227 83 219 141 455 235 25 135 5 524 79 25 65 116 900 76 0 64 8 485 212 51 23 76 221 113 57 57 157 874 309 180 94 39 298 112 27 25 168 496 370 169 29 160 1089 344 6 18 93 661 62 30 28 75 366 61 43 40 236 550 189 116 34 104 653 109 47 1 5 37 1727 65 85 54 178 322 290 97 25 35 194 221 71 26 47 774 85 167 35 90 468 93 48 21 28 1536 107 32 61 97 881 93 72 15 29 321 66 37 19 84 585 36 39 33 27 937 49 62 89 111 402 176 1 85 213 652 239 43 53 172 448 18 19 40 127 326 216 130 73 162 135 119 44 71 135 1001 143 201 90 74 788 192 88 47 139 590 277 83 80 94 454 275 67 35 85 237 1157 196 103 203 181 1118 737 49 188 1049 260 172 43 36 92 13 450 17 12 21 476 53 30 81 122 411 74 66 237 182 536 103 82 234 56 266 354 212 84 264 978 92 43 89 192 1025 48 107 38 130 1039 303 74 10 59 1300 103 270 3 37 597 190 42 19 54 61 58 92 10 82 79 141 23 20 49 226 142 79 212 34 739 80 32 10 45 677 87 73 18 22 1193 144 59 730 62 256 443 339 71 47 135 25 199 79 67 226 206 171 31 45 1 561 76 30 89 108 215 138 91 175 336 213 199 178 474 136 1961 88 229 115 97 688 227 31 85 80 286 171 62 62 133 683 104 73 179 177 835 160 90 183 561 908 101 136 78 179 625 69 114 110 94 81 251 128 53 97 153 91 133 109 151 441 274 88 27 148 359 190 9 52 189 438 153 78 53 129 957 204 46 57 85 193 709 122 38 49 8 611 37 71 74 23 94 65 57 22 59 144 116 74 31 73 593 66 35 40 59 499 64 61 28 58 469 30 109 47 197 731 62 7 38 111 188 113 41 76 314 506 95 83 117 10 259 146 126 52 102 683 184 47 19 1 138 37 2 8 124 662 140 45 28 236 3 193 76 46 110 255 126 38 24 143 336 28 21 20 87 549 190 65 57 0 116 101 29 85 20 114 1759 136 33 95 6 432 64 36 28 41 387 194 90 42 241 583 39 38 163 218 396 133 5 144 6 480 3 42 67 76 487 261 43 94 76 57 74 43 30 140 262 77 74 127 126 227 48 73 154 89 676 194 19 11 151 679 46 22 27 221 219 85 93 71 138 849 15 127 55 48 3 40 22 21 132 300 197 90 89 128 988 20 12 154 122 429 11 65 56 247 253 94 66 77
Manes.15G062100.v6.1 24 9 14 108 1 24 17 26 14 0 14 94 9 24 38 28 19 0 57 1 23 16 6 233 2 12 35 32 18 0 6 42 8 33 0 3 45 14 11 54 14 91 37 22 0 5 14 64 5 0 15 16 8 68 0 9 25 12 61 7 19 7 6 1 1 6 17 19 64 1 2 18 12 1 1 9 33 52 11 1 22 19 3 16 1 3 26 37 9 4 13 21 5 10 0 89 0 43 3 116 0 2 7 1 0 0 0 73 6 0 3 1 121 3 0 1 12 16 2 0 0 4 11 1 5 0 3 11 4 5 0 12 25 2 18 1 6 3 8 23 290 6 25 2 29 0 5 97 3 0 1 1 22 2 21 132 5 30 10 38 0 4 28 2 0 2 8 37 0 9 8 1 21 1 24 45 8 19 9 0 0 11 104 17 31 60 16 86 40 171 2 1 14 25 15 19 2 7 13 10 8 0 19 103 9 6 3 28 96 7 11 5 74 60 74 32 12 4 7 91 4 1 37 33 6 6 0 11 0 10 4 137 18 1 7 4 1 5 118 26 89 1 0 290 4 59 43 12 260 23 121 2 2 52 47 284 4 46 74 1 443 23 19 414 45 499 68 2 4 6 5 34 8 148 17 174 3 0 8 38 6 2 1 15 49 4 13 1 15 49 3 4 0 64 11 8 5 5 22 6 2 8 0 8 4 4 38 6 6 12 1 6 9 37 7 15 9 6 18 0 4 4 2 8 14 13 3 2 1 7 9 10 0 7 47 14 16 3 6 16 6 5 0 7 10 6 19 1 15 8 18 3 3 6 9 8 1 41 10 20 1 28 23 3 37 43 6 1 26 15 20 5 5 1 6 319 15 21 2 10 11 40 78 3 34 114 8 93 6 3 32 0 326 12 19 1 19 7 1 39 50 7 21 3 94 36 25 10 3 31 43 20 13 13 12 37 4 0 0 17 53 62 5 11 43 90 8 86 18 20 9 21 5 6 10 4 14 22 2 12 28 24 0 3 19 3 5 28 0 68 5 13 9 0 3 16 14 47 2 13 14 5 63 2 115 7 5 11 7 31 10 12 10 59 4 7 17 10 75 0 3 48 18 3 0 3 0 13 6 4 3 105 8 44 57 17 30 8 101 8 53 119 100 58 16 27 17 27 47 0 22 70 13 9 0 21 35 8 20 0 28 19 19 10 0 61 4 92 12 2 8 27 17 21 1 4 4 2 4 2 2 60 5 20 19 6 6 19 16 0 3 20 8 50 1 50 111 27 19 2 4 10 75 46 7 19 44 48 98 43 6 26 6 16 27 1 4 132 14 41 5 7 62 5 25 4 40 6 65 6 6 19 148 25 20 2 9 88 14 1 28 3 27 9 105 4 16 100 11 8 1 28 101 93 119 5 41 1 53 48 6 6 7 54 37 4 65 1 46 85 0 1 17 6 4 0 9 32 1 27 1 9 20 27 35 8 6 26 16 12 40 12 9 4 15 1 48 1 5 4 9 200 4 154 24 44 1 21 74 15 13 1 18 24 13 10 1 11 43 15 8 1 21 40 14 38 2 23 0 49 13 5 3 87 22 132 17 8 58 10 49 76 24 46 8 10 6 7 57 4 28 11 0 60 14 28 21 4 29 6 12 0 3 13 19 34 84 7 2 41 90 19 14 751 2 332 16 4 12 15 10 3 2 35 12 30 0 12 78 10 54 1 20 50 9 72 3 24
Manes.15G062200.v6.1 0 0 0 0 0 0 0 9 0 2 0 0 1 0 0 0 0 0 0 0 0 0 0 6 1 0 0 10 0 5 0 0 0 0 1 0 0 4 0 0 0 0 1 0 1 0 0 17 0 0 0 0 0 0 0 0 0 0 0 0 0 0 1 0 2 0 0 5 0 7 1 0 4 0 0 0 0 1 0 0 0 0 8 0 0 0 0 7 1 0 0 0 38 1 0 0 0 0 1 0 0 0 0 1 0 0 0 0 24 0 1 0 0 1 0 0 0 0 8 0 0 0 0 0 0 0 0 0 0 0 1 0 0 1 0 0 0 0 23 0 0 0 0 0 0 0 0 0 0 1 0 0 0 1 0 0 0 0 5 0 0 0 0 1 0 0 0 1 0 0 1 0 0 3 0 1 0 0 5 0 0 0 0 5 0 1 0 0 0 0 0 1 0 1 2 1 0 2 0 32 0 0 0 0 0 0 0 0 0 0 0 0 0 0 46 0 1 1 2 45 0 3 1 0 18 0 2 1 0 15 0 0 0 8 14 0 0 0 0 5 0 0 0 0 20 0 0 0 0 18 0 1 0 0 19 2 0 0 1 16 0 0 0 0 20 1 0 0 0 11 0 0 0 0 11 0 6 0 10 0 5 0 0 93 0 101 0 1 15 2 8 2 0 160 2 15 0 0 0 1 27 1 3 12 2 3 1 0 0 5 5 0 2 119 0 27 0 0 44 0 6 4 1 2 1 20 1 4 0 0 46 4 0 0 1 19 0 6 0 0 17 0 10 0 0 1 0 1 2 0 10 0 0 2 0 8 0 0 4 0 9 1 1 0 1 6 1 3 0 0 22 0 1 3 1 0 3 0 5 0 0 1 0 1 0 0 16 1 10 0 0 0 0 0 189 0 8 1 2 0 0 14 2 0 0 0 10 0 1 0 0 5 0 4 0 2 9 0 3 0 1 11 0 8 76 4 36 0 1 26 0 8 0 8 25 1 29 1 0 55 2 0 3 1 5 3 0 0 1 81 0 0 0 0 0 0 23 2 1 15 0 2 0 2 306 0 9 0 0 16 0 2 29 1 1 0 0 1 0 1 0 0 10 0 1 0 0 12 0 0 0 0 0 0 3 0 0 0 1 0 0 0 1 0 0 0 0 2 1 1 0 0 0 0 3 0 0 24 0 0 0 0 10 0 3 0 0 1 0 2 0 0 21 0 1 0 0 0 1 2 0 0 0 0 0 0 0 9 0 1 0 0 0 0 0 0 0 0 0 0 0 0 6 0 0 0 0 1 7 0 0 1 0 2 0 1 0 0 1 2 0 0 0 3 0 0 0 0 0 1 0 0 0 1 0 0 0 0 0 0 0 0 0 1 1 4 0 0 1 0 0 0 0 11 1 0 0 0 22 0 0 0 0 3 0 0 0 0 2 0 0 0 0 3 0 0 0 0 0 3 1 0 0 8 3 0 0 0 3 0 0 0 0 10 0 0 0 0 8 1 0 0 0 0 5 0 0 0 1 2 0 1 1 0 0 0 5 0 0 18 0 0 0 1 0 0 0 6 0 4 0 0 0 0 2 6 0 0 0 1 0 0 0 0 0 0 0 0 0 0 0 0 0 0 32 1 0 0 0 2 0 0 0 0 3 0 1 0 0 16 0 3 0 0 0 0 1 0 0 9 0 2 0 0 2 0 0 0 0 7 0 0 0 0 8 0 3 0
Manes.15G062300.v6.1 0 9 257 3 1 1 32 38 0 0 9 89 128 5 45 3 64 39 1 2 5 1 89 0 17 12 25 0 5 1 0 39 118 0 1 0 136 44 16 4 4 57 123 0 1 0 154 35 4 12 2 30 45 1 2 1 6 35 1 0 7 18 2 1 0 3 6 11 2 3 0 14 18 3 0 1 12 53 4 25 2 15 35 3 0 2 41 36 1 8 1 30 246 17 0 7 2 41 141 1 2 2 4 23 1 0 4 15 67 11 2 2 6 29 0 7 3 103 18 3 5 2 1 2 24 1 0 2 6 1 0 2 138 22 1 11 9 45 102 3 0 3 59 187 0 2 1 5 293 0 1 2 202 680 0 1 1 37 123 2 4 0 0 52 0 1 5 87 0 5 7 1 64 285 0 4 19 36 46 0 0 7 23 129 3 8 0 124 296 0 6 566 9 6 61 5 0 15 22 330 0 4 0 40 152 2 1 11 41 381 0 0 7 31 46 0 0 7 3 34 1 8 19 40 121 1 0 4 4 318 1 0 3 3 36 0 1 2 13 74 1 1 10 36 31 3 1 0 6 48 0 0 0 8 34 0 0 0 3 11 0 0 1 3 8 0 0 1 9 12 4 1 0 2 3 0 1 0 26 20 53 3 3 176 0 42 9 1 103 32 23 7 1 253 14 16 1 2 3 9 41 5 0 39 9 18 0 8 3 10 43 3 3 260 4 33 0 1 64 36 41 7 2 8 62 64 1 4 3 4 6 13 0 10 21 15 5 1 1 16 34 2 7 1 4 45 8 2 9 50 39 2 18 7 11 82 14 3 16 4 31 1 2 0 14 46 2 1 8 26 36 0 4 5 0 0 54 0 1 3 0 266 41 6 5 7 17 1 3 0 3 0 0 0 208 1 23 0 0 1 7 33 3 0 0 12 36 1 0 2 16 138 0 3 0 19 18 1 0 0 2 9 0 5 52 10 31 0 1 68 53 46 0 4 76 3 18 0 2 210 36 21 3 0 17 12 43 0 0 108 18 188 0 2 1 6 5 2 0 25 3 13 0 1 417 8 34 0 0 6 5 60 108 2 4 0 1 3 0 0 4 45 40 0 2 3 1 11 1 1 1 8 13 15 0 1 10 1 4 1 0 0 2 0 3 1 16 86 1 5 1 2 17 0 0 0 37 144 0 0 3 65 110 1 2 0 82 80 3 3 0 1 20 0 2 4 25 54 0 1 1 29 447 7 0 0 1 14 0 0 0 17 68 0 4 0 8 82 0 3 0 1 100 0 0 3 0 42 100 2 6 1 3 63 2 2 3 7 36 0 0 0 20 18 0 0 0 2 7 2 0 3 18 24 3 2 0 1 45 0 1 0 12 13 2 1 0 13 90 1 0 3 3 15 1 8 1 1 60 6 7 0 2 2 1 2 2 1 3 0 0 1 19 55 2 0 2 7 3 1 7 11 35 58 1 0 0 84 27 0 2 0 150 169 0 2 13 0 22 22 29 10 3 4 5 4 0 6 22 145 2 3 0 6 31 0 0 1 25 20 0 2 1 1 241 0 0 10 1 19 0 4 0 12 72 1 4 1 10 11 0 0 0 5 4 0 6 0 0 13 0 0 4 5 74 0 2 1 110 97 1 2 0 24 18 0 0 0 4 10 0 1 4 8 1 0 0 0 6 21 0 0 2 12 76 3 3 3 66 66 1 7 2 0 6 0 7 47
Manes.15G062400.v6.1 0 0 0 0 0 0 0 0 0 0 0 0 0 0 0 0 0 0 0 0 0 0 0 0 0 0 0 0 0 0 0 0 0 0 0 0 0 0 0 0 0 0 0 0 0 0 0 0 0 0 0 0 0 0 0 0 0 0 0 0 0 0 0 0 0 0 0 0 0 0 0 0 0 0 0 0 0 0 0 0 0 0 0 0 0 0 0 0 0 0 0 0 0 0 0 0 0 0 0 0 0 0 0 0 0 0 0 0 0 0 0 0 0 0 0 0 0 0 0 0 0 0 0 0 0 0 0 0 0 0 0 0 0 0 0 0 0 0 0 0 0 0 0 0 0 0 0 0 0 0 0 0 0 0 0 0 0 0 0 0 0 0 0 0 0 0 0 0 0 0 0 0 0 0 0 0 0 0 0 0 0 0 0 0 0 0 0 0 0 0 0 0 0 0 0 0 0 0 0 0 0 0 0 0 0 0 0 0 0 0 0 0 0 0 0 0 0 0 0 0 0 0 0 0 0 0 0 0 0 0 0 0 0 0 0 0 0 0 0 0 0 0 0 0 0 0 0 0 0 0 0 0 0 0 0 0 0 0 0 0 0 0 0 0 0 0 0 0 0 0 0 0 0 0 0 0 0 0 0 0 0 0 0 0 0 0 0 0 0 0 0 0 0 0 0 0 0 0 0 0 0 0 0 0 0 0 0 0 0 0 0 0 0 0 0 0 0 0 0 0 0 0 0 0 0 0 0 0 0 0 0 0 0 0 0 0 0 0 0 0 0 0 0 0 0 0 0 0 0 0 0 0 0 0 0 0 0 0 0 0 0 0 0 0 0 0 0 0 0 0 0 0 0 0 0 0 0 0 0 0 0 0 0 0 0 0 0 0 0 0 0 0 0 0 0 0 0 0 0 0 0 0 0 0 0 0 0 0 0 0 0 0 0 0 0 0 0 0 0 0 0 0 0 0 0 0 0 0 0 0 0 0 0 0 0 0 0 0 0 0 0 0 0 0 0 0 0 0 0 0 0 0 0 0 0 0 0 0 0 0 0 0 0 0 0 0 0 0 0 0 0 0 0 0 0 0 0 0 0 0 0 0 0 0 0 0 0 0 0 0 0 0 0 0 0 0 0 0 0 0 0 0 0 0 0 0 0 0 0 0 0 0 0 0 0 0 0 0 0 0 0 0 0 0 0 0 0 0 0 0 0 0 0 0 0 0 0 0 0 0 0 0 0 0 0 0 0 0 0 0 0 0 0 0 0 0 0 0 0 0 0 0 0 0 0 0 0 0 0 0 0 0 0 0 0 0 0 0 0 0 0 0 0 0 0 0 0 0 0 0 0 0 0 0 0 0 0 0 0 0 0 0 0 0 0 0 0 0 0 0 0 0 0 0 0 0 0 0 0 0 0 0 0 0 0 0 0 0 0 0 0 0 0 0 0 0 0 0 0 0 0 0 0 0 0 0 0 0 0 0 0 0 0 0 0 0 0 0 0 0 0 0 0 0 0 0 0 0 0 0 0 0 0 0 0 0 0 0 0 0 0 0 0 0 0 0 0 0 0 0 0 0 0 0 0 0 0 0 0 0 0 0 0 0 0 0 0 0 0 0 0 0 0 0 0 0 0 0 0 0 0 0 0 0 0 0 0 0 0 0 0 0 0 0 0 0 0 0 0 0 0 0 0 0 0 0 0 0 0 0 0 0 0 0 0 0 0 0
Manes.15G062500.v6.1 115 101 295 305 537 115 717 225 325 297 177 474 267 68 274 75 439 84 236 86 73 279 204 194 372 55 569 191 80 286 48 158 218 312 354 52 548 114 118 106 70 885 176 221 365 21 377 96 526 260 41 642 68 440 252 23 423 175 116 509 35 602 149 9 482 37 505 107 244 379 13 653 155 12 18 36 345 120 148 399 78 493 146 455 212 47 1118 183 764 1242 68 1100 482 423 7 199 57 640 80 517 438 20 515 100 13 159 121 703 374 809 384 61 349 117 8 87 74 608 193 247 485 21 749 81 636 255 21 378 20 208 402 42 1490 373 41 452 45 997 101 412 31 32 645 97 624 801 33 659 72 11 308 14 1214 104 212 251 21 721 182 277 90 38 322 93 442 284 20 636 2 588 233 57 484 53 239 490 27 554 175 1 798 65 976 299 674 267 31 836 64 288 500 199 13 469 387 253 455 25 398 256 330 247 154 598 118 282 365 83 519 280 177 108 23 369 157 174 236 30 78 217 93 635 21 650 143 147 27 12 28 392 590 101 21 150 124 257 483 12 203 41 102 242 27 409 81 123 257 5 126 61 255 104 4 266 65 64 6 11 376 90 26 139 24 260 54 92 246 23 446 163 907 288 14 198 56 197 683 3 3 157 32 55 402 62 240 137 395 390 9 146 34 34 25 6 80 43 263 122 24 213 53 143 402 19 50 18 91 112 27 299 104 75 329 4 39 33 26 41 16 77 21 19 105 29 248 76 187 586 51 377 82 352 1 34 255 95 261 215 54 949 181 32 281 17 202 125 214 155 8 681 66 311 372 28 236 114 83 268 20 117 23 138 166 26 389 129 166 290 55 346 210 271 162 478 16 119 175 200 217 16 177 214 435 135 46 397 74 338 516 20 166 3 170 41 21 19 21 378 352 16 386 87 92 57 12 541 114 206 91 28 197 114 224 322 28 647 127 207 117 33 310 165 187 208 33 177 15 163 218 10 67 46 104 264 3 103 46 58 87 16 139 93 71 109 8 109 19 269 29 12 109 19 56 123 154 126 51 160 390 11 128 138 120 189 20 131 40 67 267 94 36 616 236 183 107 24 859 29 255 197 49 591 130 180 822 59 6 200 652 949 77 214 517 260 115 136 529 103 118 43 10 118 78 36 75 160 524 297 440 184 54 372 132 395 166 32 779 136 272 191 82 433 219 324 145 63 662 302 223 109 26 379 156 318 209 28 364 20 283 64 13 317 91 299 215 42 382 182 170 476 42 539 276 475 349 23 516 292 250 790 23 194 547 388 323 956 137 489 231 378 461 35 17 140 540 369 40 229 128 113 283 19 296 100 938 244 17 519 176 251 332 112 630 161 519 170 57 218 175 198 134 19 523 181 272 171 41 556 162 370 194 43 211 205 111 209 23 12 191 253 193 31 785 159 273 159 65 5 112 256 10 19 179 108 179 287 4 549 14 263 542 93 353 131 268 583 29 554 112 48 170 14 843 97 225 276 24 8 144 108 518 307 23 708 183 503 402 114 513 479 446 948 72 765 246 282 374 58 407 253 524 232 49 611 186 270 6 30 6 114 7 252 26 319 129 247 466 15 811 161 195 257 215 796 294 218 381 78 319 268 298 194 42 291 172 367 398 43 267 130 213 395 26 227 150 273 179 32 230 95 394 234 85 219 3 109 527 48 356 118 252 627 29 286 197 559 266 105 695 275 166 173 35 729 191 356 438 479
Manes.15G062600.v6.1 546 137 355 570 1475 444 1121 205 984 954 901 401 326 519 524 627 1211 45 439 341 504 261 314 566 1759 364 624 143 208 1447 239 213 278 375 870 486 830 132 222 196 355 1119 294 1072 779 204 224 52 517 737 199 326 199 361 648 116 310 161 292 1707 207 355 101 13 1533 228 299 95 440 1188 165 503 145 20 52 115 133 105 360 831 216 293 104 852 637 254 379 151 784 1747 145 290 235 251 9 572 266 272 163 662 2623 210 356 174 11 1396 271 312 94 2350 1962 157 115 48 9 220 104 332 219 375 375 160 353 43 330 518 129 158 13 214 852 44 330 81 35 539 62 297 46 531 13 205 166 137 144 523 154 92 80 7 470 134 195 95 177 42 248 219 86 657 897 464 127 140 972 668 27 223 6 391 439 113 200 52 44 203 159 302 100 3 877 291 328 181 558 293 212 345 173 330 941 105 109 533 298 874 2206 158 475 126 1396 1083 331 1104 83 1282 2052 242 506 189 1163 379 197 305 137 118 182 172 50 151 312 1004 150 965 138 600 16 200 7 401 1759 81 86 335 56 615 2589 40 273 75 162 1040 52 195 31 168 489 35 115 75 535 641 38 243 49 83 14 35 371 32 192 704 49 450 45 188 983 126 370 111 867 858 68 257 79 353 1524 3 15 64 25 124 1844 25 165 15 991 1214 38 58 9 139 324 23 44 24 428 367 65 201 76 257 434 19 57 22 479 894 185 532 92 131 737 37 41 22 45 474 26 173 24 93 365 91 211 63 217 663 80 239 36 617 8 59 232 114 482 652 52 155 90 14 711 139 424 123 774 1048 97 547 56 826 1361 70 357 100 310 590 45 56 35 193 287 159 225 102 487 1177 272 584 258 1138 817 1326 229 124 305 244 898 429 559 230 473 990 461 389 72 688 1023 142 251 8 280 102 27 39 15 411 546 243 222 100 410 683 522 217 111 448 891 510 201 271 684 998 292 564 157 778 640 455 137 350 405 809 62 83 27 40 198 31 150 78 65 504 11 57 18 149 857 52 44 81 101 885 26 117 13 1414 59 61 94 36 130 503 186 103 27 58 584 27 78 85 71 879 73 55 36 363 645 57 125 285 116 316 747 180 158 6 68 728 143 394 71 858 2123 29 5 47 412 633 380 387 425 334 80 185 648 122 310 534 243 72 67 117 475 331 393 182 487 1764 407 541 363 931 1068 245 621 160 659 1471 423 727 313 654 447 295 1388 223 469 876 313 550 122 406 1278 131 331 105 1047 378 380 327 135 446 1177 268 674 167 231 1152 33 347 236 693 801 358 89 373 339 1808 247 227 779 1094 2151 386 76 414 111 423 426 196 13 213 425 1803 316 167 134 345 2841 81 250 120 264 348 234 182 333 494 982 155 182 143 535 507 120 201 161 875 206 95 704 125 302 720 261 195 214 676 1289 275 421 195 247 1267 389 10 159 248 1160 314 801 59 352 528 157 7 122 213 17 77 99 121 146 316 28 771 16 144 762 127 154 106 167 746 251 450 66 259 337 77 228 96 392 1032 44 11 70 180 816 285 164 399 218 697 1142 169 110 206 993 897 183 446 267 740 776 140 540 175 541 822 262 354 249 346 6 114 9 71 5 545 218 148 210 198 711 190 341 138 213 293 76 236 66 96 325 129 163 240 192 476 218 228 149 408 482 82 215 163 514 539 172 543 75 681 59 150 254 55 153 890 128 297 4 140 997 108 174 79 465 803 198 320 134 1741 362 385 213 341 194 700 255 168 143 189 635 421
Manes.15G062700.v6.1 0 0 8 0 0 2 0 2 0 0 1 0 2 0 0 0 0 0 0 0 3 0 0 0 0 2 2 0 0 0 0 1 2 0 0 1 0 0 0 0 1 0 5 0 0 0 0 0 0 0 0 0 4 0 0 0 0 0 0 0 0 0 0 0 0 0 0 0 0 0 1 0 0 0 0 1 0 0 1 0 1 0 0 0 0 2 2 1 1 0 0 0 2 0 0 0 0 0 3 0 0 2 1 4 0 0 3 1 0 0 0 0 0 0 0 0 1 0 1 0 0 4 0 0 0 0 0 0 0 0 0 0 1 1 0 0 0 0 1 0 0 0 0 7 0 1 0 0 5 0 0 0 2 2 0 0 3 0 0 1 0 0 0 1 0 0 0 1 0 0 0 3 0 7 0 0 0 0 0 0 0 1 0 0 0 0 0 1 4 0 0 3 0 0 2 0 0 0 0 1 0 0 1 0 1 0 0 0 0 10 0 0 0 0 0 0 0 2 0 0 0 0 0 0 0 0 0 0 0 1 0 0 0 0 0 0 1 0 0 0 0 0 0 0 0 0 0 0 1 0 0 0 1 0 0 0 0 0 1 2 0 0 0 0 0 0 0 1 0 0 1 0 0 0 0 0 0 0 0 1 0 0 0 1 0 1 0 1 4 0 1 0 0 0 0 2 0 0 0 1 0 0 0 0 1 0 0 0 2 0 1 0 0 0 0 1 0 0 0 0 0 0 0 0 0 0 0 0 2 0 0 0 0 0 0 0 0 0 0 0 1 0 0 0 0 0 0 0 0 1 0 0 0 0 0 1 0 0 3 0 0 0 0 0 0 0 0 0 1 0 3 0 0 0 1 0 3 0 0 4 0 0 1 0 4 0 0 0 0 1 0 0 0 0 0 0 2 0 0 0 1 1 1 0 3 2 0 0 0 0 1 11 0 0 2 0 0 0 0 0 0 0 0 0 3 0 0 0 0 0 0 0 0 0 0 0 0 0 0 0 0 0 0 0 4 0 1 0 0 0 4 15 0 0 3 2 0 0 0 3 4 0 0 0 0 0 1 0 0 0 0 2 1 0 0 3 2 0 0 0 4 0 0 0 0 0 0 0 0 1 5 0 12 0 0 2 9 5 0 0 1 0 3 1 0 2 0 0 0 0 2 1 6 0 0 0 0 2 0 0 2 3 1 0 0 0 2 0 0 0 2 0 1 0 0 0 0 2 0 0 2 0 5 0 0 7 0 1 0 0 0 3 4 0 0 0 0 0 0 0 1 0 5 0 0 0 1 0 0 0 0 2 0 5 1 0 1 0 0 0 0 0 3 0 0 0 2 0 2 0 0 1 0 0 0 0 0 0 2 0 0 1 1 0 0 0 0 0 0 0 0 1 0 2 0 0 2 0 1 0 0 5 1 0 0 1 0 0 2 0 0 0 0 0 0 0 0 0 0 0 0 0 0 0 0 0 0 1 0 0 0 0 3 0 0 0 0 0 0 0 0 0 0 0 0 0 0 7 0 3 0 0 0 0 6 0 0 5 0 1 0 0 0 0 1 0 0 0 0 0 0 0 0 0 6 0 0 0 0 1 0 0 0 3 0 0 0 0 0 11 0 0 0 0 0 0 0 0 0 0 0 0 0 0 0 0 0 1 0 0 0 0 1 0 0 0 0 1 0 0 0 0 0 0 2 0 0 1 0 2 0 0 0 0 0 0 0 0
Manes.15G062800.v6.1 82 16 58 52 112 66 55 103 39 19 69 101 60 16 67 74 63 21 37 20 44 45 41 112 57 31 93 54 34 62 45 62 32 68 58 82 54 77 46 47 44 110 33 17 35 81 71 74 73 22 91 120 58 88 29 39 125 76 48 36 104 96 86 4 70 126 86 34 72 31 71 170 236 1 1 42 81 176 41 64 65 75 75 41 28 94 404 225 96 80 117 87 67 72 0 88 146 83 75 123 47 65 76 74 3 62 78 123 143 28 59 56 88 48 0 17 95 75 111 53 66 109 66 41 62 52 53 64 15 74 52 59 110 147 24 31 84 76 62 68 88 187 113 112 78 76 91 109 85 2 73 67 82 55 59 116 45 82 104 55 38 187 94 73 59 82 48 130 0 77 74 63 88 72 60 118 102 103 82 0 108 127 137 277 145 75 123 199 88 146 165 106 86 123 163 187 111 184 125 279 190 164 75 218 38 125 139 139 236 137 112 179 147 142 192 101 88 127 21 278 104 66 133 174 251 121 8 97 8 144 157 169 172 89 157 80 98 80 111 119 44 76 145 112 123 110 58 60 106 123 114 82 41 185 166 174 3 120 145 85 181 99 42 140 82 121 113 78 168 126 157 94 70 166 142 97 95 2 25 122 97 94 59 153 202 177 109 96 230 127 68 154 135 130 127 171 56 139 169 254 164 101 46 76 165 112 156 83 81 162 119 69 171 126 84 176 86 119 140 136 143 59 167 190 299 174 88 67 102 97 211 65 3 107 203 145 160 82 67 99 151 2 146 157 134 125 134 214 214 123 50 91 101 148 120 194 75 122 120 143 95 125 25 142 222 143 136 187 128 183 234 162 139 42 48 228 157 116 187 138 122 151 216 104 156 216 92 78 126 67 180 1 124 4 143 10 113 125 70 63 122 91 72 97 213 56 91 58 157 129 30 85 86 152 69 123 84 86 82 83 125 236 33 86 168 110 124 184 56 96 105 173 77 107 48 59 168 50 65 120 88 135 89 101 81 164 20 112 6 147 116 83 74 96 96 110 115 105 57 68 88 69 115 63 236 96 90 150 116 156 68 57 123 139 144 121 135 59 94 109 50 99 98 68 43 30 1 140 66 80 84 290 116 70 92 44 190 117 193 53 133 161 263 118 127 98 77 61 159 92 91 133 117 86 76 93 198 159 34 57 113 145 109 78 84 166 231 171 74 128 41 187 99 95 57 106 174 90 121 133 121 192 56 112 187 49 202 56 63 50 24 183 151 115 41 116 300 193 52 61 68 139 265 151 98 147 64 46 81 32 56 43 9 49 130 36 72 104 92 23 31 30 80 110 61 37 47 56 94 45 29 73 105 54 65 38 60 33 95 28 83 43 61 72 79 17 73 71 64 35 33 32 65 143 31 40 33 0 107 46 63 37 56 84 30 41 79 0 86 41 1 20 56 52 30 47 5 80 4 41 34 32 84 145 64 48 123 144 84 32 58 79 76 55 44 37 119 2 91 54 63 64 35 109 66 73 62 89 124 93 46 45 74 106 39 64 58 43 94 79 86 53 101 92 65 34 2 59 1 75 3 58 41 58 43 52 35 46 49 90 40 45 70 67 67 23 29 26 44 29 50 59 69 44 73 57 66 27 86 53 42 60 62 89 55 43 49 45 63 92 66 93 70 113 3 55 50 58 73 87 55 77 47 91 62 42 34 102 109 73 71 63 103 58 93 70 49 64
Manes.15G062900.v6.1 144 40 36 90 140 233 161 180 78 23 125 153 181 47 48 150 205 19 102 24 112 69 73 189 58 72 98 106 53 72 54 34 89 83 57 91 106 124 94 12 77 168 32 86 28 183 103 121 85 59 259 204 73 86 16 126 97 185 65 44 263 202 230 3 67 356 124 88 38 50 157 144 224 8 4 73 166 356 41 42 137 139 128 88 23 77 219 354 108 133 219 197 85 127 3 116 179 197 47 126 66 64 111 50 3 80 81 218 213 61 43 107 130 172 0 17 112 120 114 20 36 92 99 102 126 31 77 57 23 90 17 135 170 306 25 57 140 104 141 71 72 270 113 22 139 69 267 157 51 3 84 74 91 23 154 82 54 193 154 149 48 482 71 28 67 25 104 151 3 107 53 164 203 42 32 103 254 138 170 1 84 192 143 368 118 30 247 167 31 205 66 75 267 138 52 95 113 345 155 359 152 39 136 141 13 89 66 211 136 31 94 98 131 117 190 27 39 247 22 216 62 22 251 167 258 94 1 129 12 277 80 66 253 80 236 56 31 56 85 102 58 43 156 82 122 81 48 93 68 215 62 19 72 69 243 81 3 153 93 126 76 61 114 122 201 98 85 86 56 150 82 40 55 112 154 81 43 1 32 102 150 64 31 59 108 131 162 72 82 121 94 88 91 58 80 110 80 62 89 157 230 98 28 107 69 66 108 25 83 95 89 57 34 72 53 119 25 27 42 96 61 27 8 254 183 288 41 35 43 52 54 54 0 69 50 87 58 40 109 87 74 6 19 129 106 81 109 30 163 108 75 65 37 146 126 185 40 122 111 74 87 47 22 158 159 220 85 30 177 178 173 114 60 39 26 146 122 152 61 78 64 370 175 76 181 167 155 130 43 133 87 8 109 12 100 1 123 47 20 74 111 65 90 12 176 115 71 116 139 100 60 44 102 41 51 84 71 96 30 65 86 258 21 37 379 103 148 136 46 44 80 146 76 43 60 65 141 57 65 41 73 40 63 36 39 143 41 124 3 122 95 27 73 59 91 74 89 141 26 61 108 80 82 79 177 47 110 114 27 385 138 115 199 105 111 283 153 87 114 33 95 133 153 120 60 103 0 170 123 40 19 112 60 83 52 42 133 20 102 32 114 156 294 89 60 95 102 110 310 62 65 80 61 74 43 103 251 149 86 30 142 111 157 69 45 162 176 185 118 85 24 128 122 52 34 113 83 14 110 105 80 59 53 78 121 24 141 58 45 30 44 117 78 79 65 167 471 426 56 58 69 92 457 124 114 400 149 117 137 80 48 142 7 122 189 45 112 46 219 54 60 105 154 274 87 39 182 77 230 65 54 137 126 95 141 188 130 63 236 64 179 76 139 232 128 31 139 193 148 94 70 37 67 227 151 47 23 4 205 127 70 44 94 209 108 26 81 3 170 87 5 25 70 192 35 53 24 112 7 38 36 100 127 288 58 40 276 175 157 75 69 103 182 147 77 64 456 0 161 107 102 89 34 153 232 76 42 167 133 200 108 65 129 310 40 93 40 116 148 257 62 29 316 173 89 111 1 138 1 80 2 24 87 42 61 53 43 102 128 155 76 29 291 235 135 62 52 66 119 33 53 107 113 88 211 60 69 69 120 63 118 44 113 92 129 115 79 42 69 133 50 17 188 76 1 52 63 81 102 164 57 54 58 86 190 73 29 267 175 114 128 55 195 94 290 90 154 194
Manes.15G063000.v6.1 0 0 0 0 0 0 0 0 0 0 0 0 0 0 0 0 0 0 0 0 0 0 0 0 0 0 0 0 0 0 0 0 0 0 0 0 0 0 0 0 0 0 0 0 0 0 0 0 0 0 0 0 0 0 0 0 0 0 0 0 0 0 0 0 0 0 0 0 0 0 0 0 0 0 0 0 0 0 0 0 0 0 0 0 0 0 0 0 0 0 0 0 0 0 0 0 0 0 0 0 0 0 0 0 0 0 0 0 0 0 0 0 0 0 0 0 0 0 0 0 0 0 0 0 0 0 0 0 0 0 0 0 0 0 0 0 0 0 0 0 0 0 0 0 0 0 0 0 0 0 0 0 0 0 0 0 0 0 0 0 0 0 0 0 0 0 0 0 0 0 0 0 0 0 0 0 0 0 0 0 0 0 0 0 0 0 0 0 0 0 0 0 0 0 0 0 0 0 0 0 0 0 0 0 0 0 0 0 0 0 0 0 0 0 0 0 0 0 0 0 0 0 0 0 0 0 0 0 0 0 0 0 1 0 0 0 0 0 0 0 0 0 0 0 0 0 0 0 0 0 0 0 0 0 0 0 0 0 0 0 0 0 0 0 0 0 0 0 0 0 0 0 0 0 0 0 0 0 0 0 0 0 0 0 0 0 0 0 0 0 0 0 0 0 0 0 0 0 0 0 0 0 0 0 0 0 0 0 0 0 0 0 0 0 0 0 0 0 0 0 0 0 0 0 0 0 0 0 0 0 0 0 0 0 0 0 0 0 0 0 0 0 0 0 0 0 0 0 0 0 0 0 0 0 0 0 0 0 0 0 0 0 0 0 0 0 0 0 0 0 0 0 0 0 0 0 0 0 0 0 0 0 0 0 0 0 0 0 0 0 0 0 0 0 0 0 0 0 0 0 0 0 0 0 0 0 0 0 0 0 0 0 0 0 0 0 0 0 0 0 0 0 0 0 0 0 0 0 0 0 0 0 0 0 0 0 0 0 0 0 0 0 0 0 0 0 0 0 0 0 0 0 0 0 0 0 0 0 0 0 0 0 0 0 0 0 0 0 0 0 0 0 0 0 0 0 0 0 0 0 0 0 0 0 0 0 0 0 0 0 0 0 0 0 0 0 0 0 0 0 0 0 0 0 0 0 0 0 0 0 0 0 0 0 0 0 0 0 0 0 0 0 0 0 0 0 0 0 0 0 0 0 0 0 0 0 0 0 0 0 0 0 0 0 0 0 0 0 0 0 0 0 0 0 0 0 0 0 0 0 0 0 0 0 0 0 0 0 0 0 0 0 0 0 0 0 0 0 0 0 0 0 0 0 0 0 0 0 0 0 0 0 0 0 0 0 0 0 0 0 0 0 0 0 0 0 0 0 0 0 0 0 0 0 0 0 0 0 0 0 0 0 0 0 0 0 0 0 0 0 0 0 0 0 0 0 0 0 0 0 0 0 0 0 0 0 0 0 0 0 0 0 0 0 0 0 0 0 0 0 0 0 0 0 0 0 0 0 0 0 0 0 0 0 0 0 0 0 0 0 0 0 0 0 0 0 0 0 0 0 0 0 0 0 0 0 0 0 0 0 0 0 0 0 0 0 0 0 0 0 0 0 0 0 0 0 0 0 0 0 0 0 0 0 0 0 0 0 0 0 0 0 0 0 0 0 0 0 0 0 0 0 0 0 0 0 0 0 0 0 0 0 0 0 0 0 0 0
Manes.15G063100.v6.1 0 0 0 0 0 0 0 0 0 0 0 0 0 0 0 0 0 0 0 0 0 0 0 0 0 0 0 0 0 0 0 0 0 0 0 0 0 0 0 0 0 0 0 0 0 0 0 0 0 0 0 0 0 0 0 0 0 0 0 0 0 0 0 0 0 0 0 0 0 0 0 0 0 0 0 0 0 0 0 0 0 0 0 0 0 0 0 0 0 0 0 0 0 0 0 0 0 0 0 0 0 0 0 0 0 0 0 0 0 0 0 0 0 0 0 0 0 0 0 0 0 0 0 0 0 0 0 0 0 0 0 0 0 0 0 0 0 0 0 0 0 0 0 0 0 0 0 0 0 0 0 0 0 0 0 0 0 0 0 0 0 0 0 0 0 0 0 0 0 0 0 0 0 0 0 0 0 0 0 0 0 0 0 0 0 0 0 0 0 0 0 0 0 0 0 0 0 0 0 0 0 0 0 0 0 0 0 0 0 0 0 0 0 0 0 0 0 0 0 0 0 0 0 0 0 0 0 0 0 0 0 0 0 0 0 0 0 0 0 0 0 0 0 0 0 0 0 0 0 0 0 0 0 0 0 0 0 0 0 0 0 0 0 0 0 0 0 0 0 0 0 0 0 0 0 0 0 0 0 0 0 0 0 0 0 0 0 0 0 0 0 0 0 0 0 0 0 0 0 0 0 0 0 0 0 0 0 0 0 0 0 0 0 0 0 0 0 0 0 0 0 0 0 0 0 0 0 0 0 0 0 0 0 0 0 0 0 0 0 0 0 0 0 0 0 0 0 0 0 0 0 0 0 0 0 0 0 0 0 0 0 0 0 0 0 0 0 0 0 0 0 0 0 0 0 0 0 0 0 0 0 0 0 0 0 0 0 0 0 0 0 0 0 0 0 0 0 0 0 0 0 0 0 0 0 0 0 0 0 0 0 0 0 0 0 0 0 0 0 0 0 0 0 0 0 0 0 0 0 0 0 0 0 0 0 0 0 0 0 0 0 0 0 0 0 0 0 0 0 0 0 0 0 0 0 0 0 0 0 0 0 0 0 0 0 0 0 0 0 0 0 0 0 0 0 0 0 0 0 0 0 0 0 0 0 0 0 0 0 0 0 0 0 0 0 0 0 0 0 0 0 0 0 0 0 0 0 0 0 0 0 0 0 0 0 0 0 0 0 0 0 0 0 0 0 0 0 0 0 0 0 0 0 0 0 0 0 0 0 0 0 0 0 0 0 0 0 0 0 0 0 0 0 0 0 0 0 0 0 0 0 0 0 0 0 0 0 0 0 0 0 0 0 0 0 0 0 0 0 0 0 0 0 0 0 0 0 0 0 0 0 0 0 0 0 0 0 0 0 0 0 0 0 0 0 0 0 0 0 0 0 0 0 0 0 0 0 0 0 0 0 0 0 0 0 0 0 0 0 0 0 0 0 0 0 0 0 0 0 0 0 0 0 0 0 0 0 0 0 0 0 0 0 0 0 0 0 0 0 0 0 0 0 0 0 0 0 0 0 0 0 0 0 0 0 0 0 0 0 0 0 0 0 0 0 0 0 0 0 0 0 0 0 0 0 0 0 0 0 0 0 0 0 0 0 0 0 0 0 0 0 0 0 0 0 0 0 0 0 0 0 0 0 0 0 0 0 0 0 0 0 0 0 0 0 0 0 0 0 0 0 0 0 0 0 0 0 0 0 0 0 0 0 0 0 0 0 0
Manes.15G063200.v6.1 5 0 0 0 3 2 1 0 0 0 1 0 0 0 0 2 1 0 5 0 2 0 0 1 2 2 1 0 2 0 1 0 0 0 0 2 4 0 2 0 2 2 1 9 0 4 1 0 0 2 5 2 0 2 1 7 1 0 2 2 1 1 0 0 0 0 2 0 0 0 0 1 1 0 0 3 1 1 1 0 1 0 1 0 0 1 4 3 1 0 2 0 0 0 0 1 0 0 1 0 0 0 0 0 0 0 0 1 0 0 0 1 0 0 0 0 1 0 0 0 0 0 0 0 0 0 1 0 0 5 0 7 1 0 0 0 1 1 0 0 0 2 0 1 0 0 9 0 0 0 0 3 0 1 0 1 4 0 0 0 0 4 0 0 0 0 15 0 0 0 1 8 1 0 0 0 7 3 0 0 0 3 6 10 7 2 14 0 0 1 0 0 3 0 0 3 2 12 5 4 6 2 6 8 0 2 5 10 0 1 2 1 9 2 0 0 0 2 0 1 0 0 2 0 0 1 0 12 0 1 5 0 4 10 0 0 1 1 0 0 1 0 0 1 0 0 0 0 0 0 2 1 0 0 0 0 0 1 1 0 0 0 0 0 0 2 0 4 2 0 0 0 1 0 0 0 4 0 10 0 0 0 0 2 0 1 1 3 6 2 1 0 1 5 0 0 34 0 2 3 0 0 1 1 2 1 0 1 1 0 0 0 1 4 0 0 0 0 0 0 2 0 1 6 3 0 0 0 1 1 0 2 0 0 4 1 0 0 1 0 0 0 0 4 0 0 2 0 2 1 0 1 0 2 0 0 4 0 4 0 0 2 0 4 0 0 0 0 7 1 0 0 0 3 3 2 2 2 1 7 2 0 1 1 2 0 0 0 0 4 2 0 0 0 0 0 0 0 2 3 0 0 8 4 1 3 0 3 2 0 0 0 1 0 1 0 0 0 0 2 0 2 5 1 2 1 0 0 0 0 0 0 6 0 2 2 0 6 6 12 4 0 0 0 2 0 0 2 0 3 0 0 14 0 2 0 1 1 2 5 0 3 0 1 5 1 2 3 1 0 3 0 1 1 0 3 0 0 0 0 6 1 0 5 1 6 0 0 2 2 5 1 2 0 0 7 0 0 0 0 4 0 0 1 0 0 1 0 1 0 0 1 0 0 1 3 4 1 0 0 3 1 0 9 0 1 0 1 0 0 6 2 0 0 0 5 0 0 1 0 0 0 0 1 0 0 0 0 0 0 29 4 0 13 0 2 3 0 12 0 4 0 0 1 0 21 37 7 6 23 15 27 0 4 35 6 11 12 8 12 6 9 3 0 2 9 22 8 16 6 8 26 2 6 44 20 3 3 3 10 31 2 19 4 9 3 11 11 1 8 8 8 10 10 11 0 28 0 3 1 5 4 8 0 5 3 3 3 0 4 0 2 17 2 12 3 3 32 0 3 1 20 11 3 8 8 11 14 5 41 1 1 7 2 0 4 3 1 1 7 9 14 5 2 1 6 5 25 19 3 7 10 0 12 6 7 2 1 4 0 30 13 13 10 0 5 0 9 0 1 0 7 14 4 8 3 3 9 2 7 1 0 2 26 1 2 6 17 11 13 4 1 4 6 4 0 16 0 0 4 0 1 1 4 0 1 2 3 1 2 31 2 3 1 0 4 1 2 8 1 8 6 7 7 2 25 2 2 0 17 33 9 25 2 1 10 10 14
Manes.15G063300.v6.1 75 2 2 5 0 167 5 10 0 0 45 2 4 1 0 143 17 18 2 0 210 22 8 2 1 26 11 3 0 0 32 11 15 0 0 257 19 2 7 0 155 44 6 0 1 106 2 11 0 3 120 49 2 1 2 139 7 9 20 0 3 0 0 0 2 29 1 5 3 1 106 22 4 0 1 251 43 5 0 0 13 62 0 0 0 8 1 4 0 1 36 32 16 4 0 1 14 6 6 4 0 111 13 3 1 1 64 22 3 1 3 38 12 1 0 1 207 2 8 0 2 58 3 0 2 4 12 2 0 0 0 101 6 5 0 0 191 16 16 0 2 1365 7 5 0 1 242 8 0 0 0 186 6 9 6 5 39 18 5 3 0 435 7 3 1 0 34 6 1 1 0 74 2 0 0 0 20 16 1 0 0 157 56 9 1 0 299 4 0 0 0 6 262 7 9 8 4 699 41 9 2 0 917 61 5 3 1 1183 15 17 2 2 1675 27 20 4 1 421 12 12 6 0 405 11 18 6 2 1119 6 17 2 1 386 17 14 1 0 248 0 16 1 3 272 19 9 1 0 179 6 8 12 7 128 12 8 5 1 112 10 8 2 5 296 6 5 2 3 517 33 55 0 0 102 38 5 1 1 6 174 18 18 13 5 371 21 18 13 0 535 40 5 6 3 731 13 14 2 7 505 14 25 15 0 300 11 33 11 6 65 62 76 8 9 783 18 10 3 4 529 16 17 10 4 223 33 10 3 4 211 14 8 5 3 571 18 43 4 9 220 15 15 2 3 792 15 20 10 5 735 17 19 4 7 740 37 42 0 2 217 44 43 7 2 760 8 24 9 2 444 34 13 2 7 1 567 60 15 4 2 598 1 16 63 0 1426 43 14 2 3 218 20 1 6 10 957 1 8 1 3 1641 130 59 1 3 551 65 51 1 4 887 13 13 1 0 392 31 20 0 7 910 27 23 11 4 484 14 4 3 27 342 14 32 2 3 388 18 23 3 11 474 12 17 0 11 799 31 6 7 1 280 11 4 0 14 458 23 9 0 0 693 8 133 1 4 645 12 23 1 0 6 153 24 15 11 0 153 5 0 3 0 314 22 0 2 0 544 0 14 0 3 62 16 4 1 0 336 77 5 1 1 201 14 10 2 1 316 18 12 0 3 310 40 14 0 0 566 40 14 3 1 447 15 22 0 1 539 32 27 0 5 313 60 45 1 4 675 5 12 0 2 213 26 8 0 1 62 21 14 0 0 102 51 32 1 1 38 59 17 0 0 299 10 49 0 0 20 220 14 16 5 0 158 2 10 1 1 94 5 2 0 0 217 4 2 2 0 109 1 15 4 5 71 2 4 2 2 24 11 4 1 237 65 30 15 2 1 281 15 4 0 0 162 25 12 6 9 272 0 7 2 8 33 1 30 1 7 0 4 0 2 0 157 32 7 0 0 57 65 2 0 1 47 17 5 2 0 18 7 7 1 0 120 10 8 1 0 17 0 0 2 6 22 68 6 13 1 0 332 1 2 0 1 17 6 8 0 0 62 15 13 0 3 242 51 15 2 0 273 0 13 3 0 183 29 13 4 0 326 1 4 1 0 233 7 20 4 0 377 23 22 1 0 326 1 8 0 2 47 8 15 0 1 162 35 3 0 0 102 18 12 0 0 325 2 2 2 1 145 6 8 1 0 274 4 8 0 0 448 7 11 0 3 372 3 2 2 0 9
Manes.15G063400.v6.1 0 0 0 0 0 0 0 0 0 0 0 0 0 0 0 0 0 0 0 0 0 0 0 0 0 0 0 0 0 0 0 0 0 0 0 0 0 0 0 0 0 0 0 0 0 0 0 0 0 0 0 0 0 0 0 0 0 0 0 0 0 0 0 0 0 1 0 0 0 0 0 0 0 0 0 0 0 0 0 0 0 0 0 0 0 0 0 0 0 0 0 0 0 0 0 0 0 0 0 0 0 0 0 0 0 0 0 0 0 0 0 0 0 0 0 0 0 0 0 0 0 0 0 0 0 0 0 0 0 0 0 0 0 0 0 0 0 0 0 0 0 0 0 0 0 0 0 0 0 0 0 0 0 0 0 0 0 0 0 0 0 0 0 0 0 0 0 0 0 0 0 0 0 0 0 0 0 0 0 0 0 0 0 0 0 0 0 0 0 0 0 0 0 0 0 0 0 0 0 0 0 0 0 0 0 0 0 0 0 0 0 0 0 0 0 0 0 0 0 0 0 0 0 0 0 0 0 0 0 0 0 0 0 0 0 0 0 0 0 0 0 0 0 0 0 0 0 0 0 0 0 0 0 0 0 0 0 0 0 0 0 0 0 0 0 0 0 0 0 0 0 0 0 0 0 0 0 0 0 0 0 0 0 0 0 0 0 0 0 0 0 0 0 0 0 0 0 0 0 0 0 0 0 0 0 0 0 0 0 0 0 0 0 0 0 0 0 0 0 0 0 0 0 0 0 0 0 0 0 0 0 0 0 0 0 0 0 0 0 0 0 0 0 0 0 0 0 0 0 0 0 0 0 0 0 0 0 0 0 0 0 0 0 1 0 0 0 0 0 0 0 0 0 0 0 0 0 0 0 0 0 0 0 0 0 0 0 0 0 0 0 0 0 0 0 0 0 0 0 0 0 1 0 0 0 0 0 0 0 0 0 0 0 0 0 0 0 0 0 0 0 0 0 0 0 0 0 0 0 0 0 0 0 0 0 0 0 0 0 0 0 0 0 0 0 0 0 0 0 0 0 0 0 0 0 0 0 0 0 0 0 0 0 0 0 0 0 0 0 0 0 0 0 0 0 0 0 0 0 0 0 1 0 0 0 0 0 0 0 0 0 0 0 0 0 0 0 0 0 0 0 0 0 0 0 0 0 0 0 0 0 0 0 0 0 0 0 0 0 0 0 0 0 0 0 0 0 0 0 0 0 0 0 0 0 0 0 0 0 0 0 0 0 0 0 0 0 0 0 0 0 0 0 0 0 0 0 0 0 0 0 0 1 0 0 0 0 0 0 0 0 0 0 0 0 0 0 0 0 0 0 0 0 0 0 0 0 0 0 0 0 0 0 0 0 0 0 0 0 0 0 0 0 0 0 0 0 0 0 0 0 0 0 0 0 0 0 0 0 0 0 0 0 0 0 0 0 0 0 0 0 0 0 0 0 0 0 0 0 0 0 0 0 0 0 0 0 0 1 0 0 0 0 0 0 0 0 0 0 0 0 0 0 0 0 0 0 0 0 0 0 0 0 0 0 0 0 0 0 0 0 0 0 0 0 0 0 0 0 0 0 0 0 0 0 0 0 0 0 0 0 0 0 0 0 0 0 0 0 0 0 0 0 0 0 0 0 0 0 0 0 0 0 0 0 0 0 0 0 0 0 0 0 0 0 0 0 0 0 0 0 0 0 0 0 0 0 0 0 0 0 0 0 0 0 0 0 0
Manes.15G063500.v6.1 154 4 100 34 76 74 27 51 16 18 148 104 50 17 62 98 29 14 22 13 87 17 27 89 15 49 15 14 16 24 45 10 29 18 29 72 22 32 40 69 30 49 31 11 22 54 36 42 54 32 146 59 72 61 14 55 42 74 24 51 184 43 65 2 34 88 43 37 36 12 57 52 150 4 2 31 49 87 29 37 46 35 34 30 22 86 57 71 54 45 89 24 38 65 1 33 82 55 42 42 29 29 46 55 3 20 70 99 60 39 16 25 39 31 1 6 62 22 19 9 10 31 29 35 50 10 21 20 10 26 8 35 60 89 12 19 54 40 60 47 105 73 47 38 97 60 50 100 49 2 29 28 33 28 40 66 41 52 64 41 23 78 42 48 24 18 23 71 0 44 71 75 55 62 79 77 51 38 55 0 41 104 95 108 68 32 118 109 109 84 89 90 51 57 78 63 22 47 26 132 41 26 84 37 25 34 23 62 61 51 27 21 39 24 42 61 30 39 6 101 33 28 125 39 45 17 16 23 2 87 38 81 108 7 31 21 20 132 237 144 265 122 255 806 76 288 381 143 550 170 205 74 181 277 275 143 1 185 161 28 377 155 146 407 234 333 171 41 68 84 123 221 236 388 210 413 271 1 3 54 72 41 13 87 72 86 65 41 41 59 45 37 32 90 22 76 20 37 24 110 52 94 62 79 21 23 41 12 31 25 16 38 69 69 21 51 21 11 40 24 35 13 10 82 45 62 19 70 19 15 11 19 0 34 44 43 64 17 33 64 26 2 6 24 36 28 40 35 45 52 66 30 25 52 21 32 28 63 160 49 44 46 24 32 52 43 32 20 64 29 48 22 27 24 47 112 91 47 29 75 28 117 89 22 80 49 56 48 19 173 238 2 529 19 71 7 112 50 19 84 39 27 17 10 94 42 33 43 40 53 42 42 23 34 63 35 28 22 14 32 91 77 4 21 179 103 25 66 49 24 52 31 75 23 55 17 62 32 18 43 63 49 40 9 62 74 40 54 4 123 62 41 39 51 67 20 42 77 28 90 37 10 86 28 122 21 56 15 20 604 40 27 115 56 31 60 75 33 90 15 29 37 68 51 42 51 4 99 25 28 38 58 48 108 66 42 34 35 77 14 31 89 59 34 92 53 38 58 154 34 60 47 34 78 39 35 44 25 37 19 56 18 68 51 86 106 34 93 65 71 13 35 59 44 33 42 28 4 25 18 24 27 60 27 37 67 44 45 14 29 5 27 48 54 59 112 91 155 14 40 29 17 263 68 40 106 145 39 168 38 47 49 0 57 73 17 68 33 98 17 14 48 182 273 42 75 74 27 82 43 30 64 112 30 38 27 78 34 71 22 84 47 27 65 76 20 50 71 79 33 22 78 22 126 67 18 32 2 92 76 72 101 34 33 60 28 87 3 100 36 3 14 33 83 26 37 1 34 11 32 68 26 48 117 62 42 161 138 88 21 37 37 123 53 102 40 184 0 35 108 83 23 31 98 94 78 42 79 93 110 70 30 85 91 49 17 23 59 38 68 52 13 108 67 84 51 2 164 1 27 3 22 31 39 22 58 20 15 39 71 47 68 84 64 43 22 34 32 31 23 22 31 17 23 47 25 25 46 76 28 62 42 41 33 54 18 63 31 20 39 40 13 53 573 0 232 224 27 32 134 56 130 28 42 102 58 51 48 89 119 48 61 70 101 49 77 53 41
Manes.15G063600.v6.1 69 14 169 152 187 88 91 102 86 69 115 153 89 23 209 79 119 7 68 22 72 113 86 172 99 45 109 30 39 119 36 81 81 125 129 69 111 70 18 116 61 195 85 52 89 62 108 61 106 115 80 150 98 243 50 49 72 97 60 91 52 92 58 4 113 46 61 61 101 113 60 108 50 4 7 55 119 81 67 117 62 68 23 144 39 30 60 51 196 124 41 105 62 124 1 76 77 149 87 151 118 69 81 54 2 108 50 113 131 47 70 33 91 14 2 24 92 71 41 49 121 114 127 59 222 85 47 78 11 103 99 32 137 113 76 79 52 129 79 176 135 111 106 103 133 66 86 193 117 11 102 66 99 77 156 190 36 165 73 131 110 109 94 108 114 182 18 142 1 102 79 79 80 80 188 155 91 96 84 0 114 86 207 128 207 89 79 174 89 260 162 85 66 178 192 168 177 139 151 136 126 136 119 226 50 178 187 131 169 144 114 138 90 113 162 165 210 138 72 159 93 114 127 197 197 85 7 73 9 183 155 244 166 58 115 162 192 54 69 73 141 131 145 178 127 159 108 85 149 114 142 82 78 110 139 111 6 100 116 68 122 161 78 128 116 134 172 85 90 106 364 148 90 129 62 184 198 1 22 148 131 135 119 121 66 99 209 99 101 136 87 148 88 136 109 120 35 164 92 129 118 80 67 121 118 66 107 73 59 118 49 138 281 103 64 155 89 85 74 82 67 62 102 98 100 101 100 197 48 82 53 107 0 67 142 86 138 115 50 120 78 21 136 55 114 102 175 114 89 112 51 152 116 163 73 106 64 202 69 67 57 179 68 106 303 132 125 135 79 108 140 153 117 65 48 207 189 159 215 123 135 171 141 85 146 100 64 136 109 77 65 1 243 6 146 6 115 153 103 73 111 47 53 51 108 102 49 157 121 90 55 100 146 188 52 85 91 91 91 44 221 133 33 170 277 195 94 277 192 79 156 126 207 185 87 77 135 141 83 84 132 70 149 73 67 154 59 68 10 161 144 78 98 146 65 96 64 253 132 111 137 63 168 108 204 107 99 117 94 174 52 73 136 156 107 103 91 7 224 59 50 118 43 123 99 36 2 87 61 80 70 124 101 195 149 64 74 83 93 27 78 115 126 90 186 90 75 74 167 121 80 112 73 136 89 70 152 88 112 107 134 135 181 123 107 112 97 133 114 87 50 86 104 172 98 59 89 41 92 56 45 112 104 182 169 81 135 101 78 116 15 109 100 156 34 97 289 200 76 135 54 98 283 201 145 119 28 30 89 65 59 37 1 39 73 43 79 14 39 22 42 35 112 61 150 59 17 43 47 117 70 47 112 73 70 49 60 26 39 35 88 37 43 137 77 57 68 62 84 79 59 81 62 100 79 134 35 2 80 84 106 67 60 180 65 78 25 2 50 59 1 19 44 77 64 103 1 70 13 93 43 70 45 117 129 108 69 126 79 25 22 43 58 58 75 28 54 3 45 221 67 77 28 126 102 147 117 101 23 120 95 103 45 68 84 142 132 56 80 86 100 105 119 112 124 68 0 63 2 57 5 75 37 78 43 141 155 71 86 17 136 206 134 115 63 22 76 61 72 77 72 67 65 61 93 119 95 30 84 49 163 159 34 90 38 90 159 64 55 94 29 46 121 165 2 88 111 46 81 72 51 197 47 102 85 32 71 100 163 94 19 112 99 80 90 106 86 57
Manes.15G063700.v6.1 103 32 183 114 225 79 156 73 99 63 129 158 109 34 200 56 151 22 68 35 48 65 115 235 158 67 175 32 45 155 70 96 85 67 125 109 90 68 49 118 56 218 106 72 117 65 94 100 118 148 89 156 203 196 128 59 140 122 66 221 59 97 109 1 90 77 101 73 129 71 53 161 124 5 17 58 98 154 85 240 84 61 68 160 68 85 174 133 180 133 63 96 92 145 2 131 144 122 187 120 238 66 94 89 3 189 89 131 94 208 145 51 108 62 0 52 85 122 81 54 115 70 96 51 144 61 39 66 3 218 88 45 168 131 39 128 75 103 74 81 206 113 122 200 192 214 77 137 197 2 101 95 142 156 127 191 81 106 85 182 173 68 66 148 90 118 47 110 3 177 170 75 93 118 99 203 93 101 116 0 238 133 202 150 215 105 41 173 145 191 304 148 42 190 317 195 239 137 96 166 150 168 118 152 87 168 188 67 142 212 111 163 114 152 166 201 97 125 10 135 113 186 80 127 125 107 5 62 2 198 178 190 77 48 52 107 177 40 69 93 90 97 81 81 66 86 76 36 51 80 104 85 68 101 108 70 3 44 93 40 72 99 35 112 80 107 102 30 80 65 168 124 60 70 108 110 118 2 27 143 114 120 118 199 70 122 256 285 124 89 94 154 95 100 75 135 61 159 60 110 64 237 76 53 81 81 87 96 40 63 102 71 142 115 59 106 91 96 92 64 76 52 53 82 88 112 71 59 58 39 45 152 3 71 80 64 89 117 49 107 81 2 104 34 92 65 106 147 73 121 71 159 130 41 63 96 58 262 34 89 95 122 102 62 180 96 108 116 85 86 112 113 165 246 39 191 240 199 264 117 138 236 204 210 151 198 55 178 169 59 91 3 242 14 153 3 177 227 113 54 118 57 69 110 103 107 54 118 189 86 71 185 154 321 59 139 148 86 97 45 249 258 55 90 114 60 50 140 54 41 137 141 149 149 112 92 93 80 89 58 142 100 107 87 45 171 81 107 10 120 150 150 110 244 126 86 110 204 197 104 118 74 235 160 135 62 117 130 125 121 56 133 172 171 182 78 154 36 192 146 79 139 116 168 157 44 0 112 132 117 82 142 186 105 104 105 158 177 80 66 67 118 89 53 140 111 127 85 143 158 58 92 120 110 88 53 165 128 102 100 67 111 150 108 63 55 176 155 62 166 56 95 70 100 66 55 116 64 111 153 56 144 195 89 178 68 110 99 76 109 20 117 243 150 140 111 210 183 60 133 54 108 498 211 200 180 126 108 148 121 265 89 1 126 173 109 73 46 125 72 102 40 77 97 145 92 77 87 93 118 91 65 171 100 124 166 65 48 98 77 71 28 109 172 115 69 60 99 127 129 114 50 173 141 94 151 70 2 94 83 122 104 134 67 88 136 87 6 84 98 4 29 68 82 104 96 35 111 7 127 88 60 83 112 155 155 82 214 104 77 107 24 123 85 151 69 64 3 76 284 237 121 51 176 310 266 126 158 70 179 155 213 42 107 234 242 163 96 137 104 118 147 97 130 129 234 4 194 0 122 6 204 45 111 115 95 86 75 91 95 113 181 163 180 108 85 216 55 138 157 80 201 86 81 80 86 107 16 145 112 126 107 34 149 48 178 92 62 112 64 61 124 50 118 2 68 100 38 108 95 139 130 78 99 94 95 105 134 132 194 53 264 88 159 72 114 250 132
Manes.15G063800.v6.1 54 8 292 42 57 61 18 116 39 24 122 32 181 40 61 45 13 9 47 9 71 16 125 104 36 68 21 37 21 24 44 9 85 38 28 50 20 53 34 7 51 22 86 22 38 19 21 41 69 28 36 28 68 44 4 20 29 90 13 38 21 28 84 0 32 35 23 61 63 35 14 22 69 1 9 31 16 60 44 36 42 9 260 59 26 22 59 75 183 275 23 16 142 50 3 41 100 18 136 18 24 61 19 85 2 26 35 46 138 77 23 21 30 161 1 6 63 43 70 22 66 24 26 39 118 18 9 11 17 24 8 4 51 64 19 10 33 22 54 35 2 30 19 129 102 35 30 29 58 0 29 12 13 66 39 27 51 29 93 39 9 46 25 76 28 11 3 22 0 40 21 24 19 89 106 36 33 15 56 0 104 35 41 68 103 31 28 22 156 100 84 95 13 21 37 124 10 22 14 88 36 22 48 17 42 50 21 9 21 116 32 33 24 20 26 111 22 16 1 40 30 19 21 24 71 43 2 8 3 111 106 35 3 1 11 39 18 70 31 67 63 15 52 151 64 149 55 37 39 76 90 8 73 21 186 65 0 39 73 62 312 39 32 92 173 196 62 45 11 113 50 39 30 22 86 150 48 1 4 56 89 105 21 23 8 179 35 50 15 32 57 130 42 13 19 105 11 28 15 22 92 45 17 35 15 46 20 12 18 8 26 76 41 7 11 50 43 13 14 17 25 27 16 26 27 74 41 64 20 8 19 37 0 9 11 32 41 13 3 39 30 5 11 6 11 21 31 32 5 32 19 52 11 11 6 32 15 47 50 18 62 69 44 11 32 41 60 34 27 5 103 35 37 25 46 17 142 93 23 51 158 248 40 20 30 25 31 66 51 52 23 0 98 6 19 1 91 96 16 31 21 45 57 20 13 12 23 88 24 4 17 102 61 31 23 18 90 20 19 33 19 88 21 33 43 25 45 91 25 21 38 46 75 65 7 36 70 110 37 5 25 17 34 10 16 37 54 39 6 35 35 49 76 19 33 16 37 52 39 18 24 23 29 19 23 26 74 37 34 102 20 7 97 57 29 26 40 11 121 14 35 18 107 25 19 20 0 66 21 24 41 16 92 80 22 40 17 39 38 16 5 4 9 18 23 22 15 107 115 8 40 23 84 94 24 14 26 63 31 18 14 5 108 55 21 13 13 58 10 4 19 6 34 58 15 30 32 18 49 5 42 20 71 54 50 48 15 89 31 29 7 16 121 50 32 68 11 49 30 38 26 27 430 31 52 34 70 41 100 65 66 118 0 260 86 45 40 19 177 16 68 41 31 172 62 55 113 27 163 41 32 34 25 110 82 56 17 20 88 23 24 10 31 67 152 30 15 26 130 63 22 26 14 91 60 18 21 2 87 28 48 54 52 20 39 11 40 3 69 35 1 37 14 109 44 66 3 27 6 56 26 49 12 143 56 74 46 35 60 33 25 11 56 181 168 50 32 2 100 93 59 46 23 27 121 20 30 28 46 415 112 82 86 116 185 68 63 53 36 113 51 28 31 13 178 56 0 5 3 38 2 21 41 20 75 48 31 18 32 197 50 19 28 36 59 39 30 11 29 122 57 19 28 12 72 40 38 16 12 67 38 50 20 7 75 33 20 47 19 40 41 32 55 84 0 143 62 51 22 44 42 53 17 9 88 38 18 43 43 173 40 24 30 23 162 65 24 25
Manes.15G063900.v6.1 27 11 29 34 86 28 32 54 8 27 23 89 25 5 103 28 62 17 33 23 25 20 16 68 51 9 36 41 29 92 26 26 24 24 83 21 66 48 26 75 24 47 25 20 78 30 54 42 72 21 35 74 29 81 35 18 94 31 35 72 26 49 30 2 102 33 47 37 47 78 26 81 37 1 1 17 37 77 36 90 30 38 26 49 37 14 85 79 64 91 18 57 24 64 1 62 51 68 32 91 55 21 68 39 0 57 17 84 82 38 53 44 62 23 2 15 60 57 33 27 39 26 40 25 89 22 24 30 14 29 37 21 95 64 10 50 16 41 51 26 63 26 60 28 46 79 45 67 25 5 63 22 44 18 41 102 20 66 38 33 39 47 45 25 45 57 6 48 0 54 35 20 54 21 72 68 38 41 33 0 178 42 90 109 62 115 35 88 15 100 83 19 44 105 54 118 75 36 64 39 38 80 17 113 6 91 111 28 68 15 35 54 17 41 62 98 76 53 21 135 88 191 42 73 43 33 7 5 4 60 67 103 64 10 30 49 203 13 50 30 37 75 25 57 26 42 71 38 63 45 41 37 28 67 44 54 4 25 27 30 39 93 22 124 26 66 72 7 42 22 65 140 16 44 45 85 149 0 2 53 29 38 45 21 25 50 8 73 26 60 25 44 38 33 29 36 13 62 31 40 36 21 45 18 32 17 44 68 22 25 18 53 94 34 27 81 55 65 15 21 20 19 42 38 73 39 19 57 13 31 34 27 0 24 34 38 22 69 29 52 45 4 100 27 44 40 46 133 19 49 16 30 54 42 53 35 25 69 26 42 12 27 20 53 93 31 47 121 30 20 62 35 49 68 7 74 48 36 101 38 25 78 43 75 39 45 58 28 81 26 70 1 71 7 21 2 34 80 32 4 47 18 11 34 22 35 12 51 66 19 24 15 15 54 13 40 16 17 41 5 41 63 9 74 43 50 7 53 71 20 18 32 29 101 17 8 22 28 39 19 26 36 72 53 20 29 6 15 13 41 42 15 32 38 15 23 22 71 108 24 53 25 83 72 44 30 21 54 52 83 7 20 39 19 34 44 60 13 47 27 15 61 38 31 86 6 0 56 13 60 19 86 39 58 75 9 37 22 40 10 26 99 66 58 88 31 44 25 36 158 15 69 28 27 48 21 79 30 28 27 28 38 30 23 55 19 31 43 21 27 9 41 40 62 58 22 66 17 35 37 23 42 29 45 94 23 34 25 30 61 12 53 46 40 47 71 138 62 21 82 28 54 108 47 63 73 20 39 26 23 90 24 1 29 55 28 22 21 38 6 39 6 78 48 51 54 12 21 66 26 45 27 92 41 28 39 30 11 69 20 13 11 31 33 51 43 24 47 33 18 23 24 45 98 39 79 9 1 61 43 63 19 48 39 11 69 29 1 22 33 1 4 30 20 14 71 1 57 3 46 48 17 35 72 47 86 33 42 49 23 30 24 53 23 24 78 22 2 29 63 99 71 8 39 23 64 87 34 27 42 48 55 19 60 27 34 77 22 97 62 72 30 34 34 24 58 1 10 0 24 1 44 17 27 25 31 48 16 34 12 35 81 42 38 25 13 16 15 29 9 34 39 19 34 18 60 55 21 43 21 63 88 24 18 22 26 49 14 28 36 38 57 38 103 1 75 153 16 42 37 19 176 15 66 36 57 114 23 79 41 38 89 33 33 21 32 69 29
Manes.15G064000.v6.1 17 16 102 52 55 5 18 44 29 16 13 15 30 22 58 4 42 2 56 7 6 13 56 79 26 6 49 5 14 37 15 11 47 82 18 4 29 32 25 23 5 33 55 23 41 6 25 30 98 17 24 34 148 128 24 2 120 74 27 48 4 25 42 1 40 7 94 23 125 85 7 74 74 3 2 5 12 36 4 32 5 20 7 55 32 9 95 13 105 79 5 28 18 146 1 28 22 48 76 76 19 13 50 85 0 7 9 25 1 37 18 5 7 30 0 8 4 123 54 54 181 12 72 18 174 32 5 25 2 12 47 2 82 39 3 29 9 45 7 80 2 2 28 88 181 74 9 23 103 3 54 1 32 56 68 40 5 6 23 56 30 6 18 85 47 24 5 29 1 101 3 10 48 72 183 81 1 73 50 0 102 8 35 107 93 54 8 46 64 103 62 101 5 33 39 58 7 2 34 32 49 22 4 45 27 102 22 3 73 120 33 58 6 26 12 336 113 7 5 15 45 49 5 35 21 63 2 1 2 60 211 28 5 33 11 62 26 21 78 141 83 32 13 49 7 71 33 16 77 55 59 52 9 53 123 86 2 9 43 23 23 53 4 95 52 68 50 5 62 23 185 68 13 14 44 173 60 2 2 54 13 42 23 7 94 1 52 8 26 16 17 32 10 18 46 60 14 20 15 38 17 44 35 7 40 13 72 12 10 16 10 40 50 3 35 81 92 9 2 7 31 40 22 8 39 85 37 71 7 17 4 20 2 3 20 36 33 27 5 77 24 1 59 3 8 30 32 120 9 65 16 40 29 8 11 31 17 111 16 57 18 13 36 3 79 35 117 58 5 19 45 124 49 54 1 6 99 100 26 26 52 68 25 10 2 10 3 102 133 8 101 2 199 2 0 1 87 310 32 4 32 2 16 25 8 8 8 22 33 5 26 119 26 217 1 80 63 58 104 4 126 137 13 55 17 96 26 143 62 7 78 44 76 19 1 42 20 20 14 2 34 38 59 17 7 51 46 54 0 15 23 77 9 67 2 9 21 97 41 5 54 6 100 29 21 14 41 50 76 58 2 24 9 28 17 8 70 2 131 44 7 78 16 16 49 0 1 7 53 22 10 48 127 64 11 11 8 75 38 3 6 12 5 40 59 3 4 54 63 26 8 13 80 37 66 0 66 44 24 6 8 27 57 25 60 1 21 28 53 9 1 12 4 22 10 0 117 33 22 5 5 49 70 38 95 8 23 46 12 18 3 13 73 82 20 9 11 80 24 88 12 60 286 27 27 69 4 57 20 43 138 7 3 111 44 28 10 29 83 15 23 8 63 66 68 43 4 20 62 44 40 5 64 22 45 9 8 30 127 26 14 3 24 32 128 22 8 56 44 14 5 6 30 59 20 39 5 3 17 21 42 27 119 3 42 29 27 1 12 24 0 2 18 32 30 72 2 41 2 208 29 11 39 33 56 47 18 51 14 15 15 24 49 33 87 7 9 0 20 87 62 44 8 94 134 130 74 9 34 201 43 73 18 121 175 87 107 7 68 24 54 54 8 52 128 67 2 4 0 6 3 111 9 26 68 53 30 10 55 69 68 106 6 34 58 9 85 1 18 101 62 5 8 61 17 80 115 3 13 49 94 111 2 14 13 84 17 7 52 5 49 72 4 35 0 52 57 6 38 4 35 72 3 32 71 100 91 14 17 146 18 10 9 94 57 101 76 56
Manes.15G064100.v6.1 464 186 2004 333 1146 291 306 623 524 752 892 659 606 213 1270 257 365 111 480 440 252 187 1172 597 983 346 571 128 191 818 471 121 484 362 1418 471 415 362 485 328 292 441 677 196 910 235 337 311 867 1373 334 445 919 456 616 223 265 1299 184 1949 388 448 841 14 1041 251 266 292 341 434 226 357 1334 34 62 243 397 580 273 1982 333 196 412 506 908 613 903 648 970 831 458 289 558 475 7 401 754 369 2086 459 1309 365 274 1879 12 1158 597 397 363 947 1148 176 135 584 13 311 275 275 252 127 462 275 354 428 1014 405 121 157 83 331 211 124 415 796 162 397 553 354 521 422 219 558 234 1797 891 1678 222 200 1889 13 310 258 271 1754 264 194 409 285 804 264 968 410 180 1677 486 298 239 305 8 492 607 459 316 2380 714 754 331 315 1079 3 1728 734 586 1271 736 627 374 556 1684 833 2886 2774 256 373 2130 681 1282 387 323 2733 490 732 359 314 604 613 933 215 249 1722 329 523 299 289 327 790 567 304 26 393 272 569 422 584 813 318 53 144 18 1482 587 233 481 151 521 576 1338 299 174 543 336 834 1077 734 489 481 571 189 130 458 492 500 481 222 818 375 23 308 321 657 305 767 318 394 1179 377 1058 275 294 440 1045 816 431 318 695 803 1530 5 137 876 1201 967 781 1343 261 1481 566 1523 853 726 923 750 856 523 405 820 111 752 323 437 761 346 608 924 391 584 335 687 248 294 499 1347 1131 678 388 918 445 631 498 504 616 328 409 490 433 652 272 712 281 260 143 444 5 246 385 616 538 823 155 334 364 27 701 125 204 716 697 778 263 451 707 840 790 245 302 915 284 615 634 423 552 399 505 219 354 647 542 651 364 196 627 389 466 1317 233 269 1551 670 1067 331 463 1528 408 836 424 358 299 542 992 348 245 6 599 58 854 38 2381 948 1061 252 208 223 238 486 224 222 251 722 833 321 142 1251 479 1268 195 235 770 368 517 202 307 725 147 1115 568 245 369 390 301 454 510 595 788 1052 770 462 1254 746 772 601 659 483 672 486 425 995 1070 360 47 922 1186 1741 566 651 321 582 696 763 1249 801 592 289 1068 1416 899 364 991 802 798 901 354 385 935 570 973 268 453 162 700 727 229 319 603 533 2060 271 4 514 354 638 431 273 1450 584 376 278 378 968 360 607 132 119 248 119 565 344 281 871 378 1200 422 268 898 584 674 158 425 795 503 1212 342 277 912 243 579 302 465 523 417 483 199 192 323 450 1061 260 320 260 463 592 175 277 1438 604 590 427 247 1260 242 903 48 243 1851 543 2187 397 301 897 120 1111 246 216 5003 584 1602 559 416 228 725 348 1556 228 16 632 511 836 429 83 1134 149 472 231 384 1387 637 697 181 406 332 666 1188 276 228 437 241 563 293 124 426 261 356 111 221 981 584 598 204 273 998 441 748 333 398 1083 242 817 195 6 622 365 1263 465 354 138 261 596 412 9 600 338 23 149 246 1009 350 881 65 305 39 494 401 295 221 937 404 1563 402 487 527 150 778 198 528 469 575 573 411 14 439 565 1089 324 138 331 847 573 664 297 274 1860 545 1304 488 353 1592 678 1084 390 427 401 1041 974 353 400 1358 318 23 262 20 191 11 425 194 244 773 460 1212 258 344 1668 564 513 508 318 639 167 372 170 154 882 259 884 233 141 515 529 415 182 392 731 865 1273 154 137 327 361 206 323 246 155 253 422 281 359 10 333 948 305 268 446 287 1493 173 185 872 436 1023 755 462 1347 214 2907 318 357 648 391 937 248
Manes.15G064200.v6.1 226 39 368 59 117 148 69 202 38 27 403 187 173 19 204 180 53 17 38 53 123 34 155 55 62 155 91 72 33 62 241 48 112 48 88 317 70 100 107 89 152 79 100 10 45 132 94 100 107 41 255 87 226 82 40 102 29 158 68 54 165 101 235 0 101 342 88 89 74 53 170 112 401 7 11 111 92 151 29 103 195 39 118 66 42 270 181 243 113 78 374 120 208 112 4 39 786 147 385 144 74 178 84 304 5 74 391 156 193 164 74 179 114 100 5 23 355 58 69 16 72 169 104 106 145 26 59 48 14 75 57 81 161 238 18 50 182 101 170 35 68 431 111 251 177 163 123 133 260 2 53 236 105 227 34 111 269 98 229 73 40 241 101 314 68 46 52 105 3 89 47 253 100 368 204 162 147 76 217 1 122 444 185 414 151 118 394 208 243 149 183 416 145 101 543 123 58 222 97 605 45 45 160 89 74 86 73 124 78 323 42 39 86 68 133 102 165 134 11 221 65 65 121 66 161 48 14 58 6 313 66 144 231 15 143 79 71 203 49 114 36 48 426 122 196 60 56 168 113 178 61 49 194 80 199 65 3 106 81 147 37 50 140 102 226 57 77 291 62 136 91 64 221 64 159 92 146 1 23 115 264 54 42 249 54 428 51 46 195 104 165 63 49 112 55 220 27 100 104 71 262 64 62 152 67 127 60 68 103 68 139 113 114 116 47 217 32 42 84 58 116 23 83 127 88 161 42 106 150 61 77 52 2 77 86 103 134 98 65 107 96 3 49 66 55 133 49 62 83 102 115 62 55 94 79 157 48 58 181 65 146 116 45 192 146 136 61 54 133 50 152 55 42 55 97 116 275 85 69 189 45 383 154 69 153 109 106 52 70 233 61 2 104 0 175 2 360 180 88 79 108 121 40 23 58 49 69 52 49 118 43 131 43 81 114 62 111 6 57 85 118 139 35 94 264 91 95 87 66 67 94 229 88 149 101 88 208 61 50 130 105 68 65 34 146 154 124 40 1 205 139 219 81 63 235 47 133 153 70 199 53 81 181 55 210 67 182 44 98 436 145 82 341 72 68 168 168 61 127 52 151 79 173 58 92 49 2 191 23 103 191 96 159 90 102 93 82 99 34 16 40 64 138 36 53 174 45 116 71 88 199 61 85 47 46 71 59 163 31 50 205 60 151 41 75 93 70 117 38 42 143 73 139 54 67 157 76 85 41 45 96 75 131 65 50 218 58 135 43 66 41 84 221 75 113 235 277 413 41 108 126 55 826 51 64 161 112 49 239 40 86 66 4 71 57 21 242 17 225 22 20 69 89 362 100 40 24 104 43 63 56 147 107 141 18 19 223 24 66 28 117 68 33 201 56 25 98 78 209 37 10 226 84 349 63 66 138 5 309 45 99 153 47 78 29 55 79 6 192 75 3 79 23 221 34 78 16 34 9 43 41 134 27 281 74 80 199 86 168 23 49 64 72 126 55 27 70 0 195 151 90 53 87 141 168 83 103 80 73 361 40 108 300 31 115 59 75 278 61 187 101 74 244 115 259 43 2 65 1 55 10 40 108 59 89 82 79 72 114 111 58 110 190 101 150 15 60 24 89 144 34 28 127 61 133 80 70 115 66 112 72 119 58 71 213 36 112 306 56 96 50 39 192 139 0 54 119 324 63 217 38 175 116 53 204 29 216 381 165 223 18 79 152 89 178 91 49 33
Manes.15G064300.v6.1 49 9 123 83 143 25 47 44 67 19 35 62 42 25 141 36 73 20 78 24 27 33 71 121 70 33 29 22 37 69 19 51 60 112 63 27 47 18 36 84 46 93 65 133 33 42 66 40 80 63 60 108 89 115 51 37 61 72 104 51 17 55 42 1 24 40 24 43 75 88 69 133 44 1 8 87 108 69 91 62 25 85 43 95 24 96 121 73 109 133 34 74 94 78 0 50 52 42 118 80 197 75 55 145 2 136 156 96 47 110 162 60 96 20 3 16 72 83 85 86 98 59 89 13 143 142 23 71 4 146 96 29 44 50 20 83 39 94 66 181 107 276 80 424 85 50 81 133 281 5 96 164 66 191 114 96 165 102 99 126 181 125 145 152 185 206 17 86 2 72 73 104 40 291 54 113 21 93 70 1 83 134 127 133 219 137 177 94 63 164 82 213 48 142 442 779 398 201 281 506 546 441 46 217 52 364 463 120 232 512 499 682 257 314 157 253 105 156 25 342 513 254 246 448 423 547 27 95 8 391 722 354 229 251 379 497 582 242 97 227 126 255 631 187 209 219 182 175 107 194 216 103 127 126 238 404 13 219 223 158 312 219 94 140 129 191 336 231 191 203 363 156 116 136 101 125 170 2 18 153 167 262 419 111 135 167 292 294 313 175 101 375 358 173 238 211 106 269 152 150 293 253 61 175 352 241 482 423 192 268 346 461 638 162 116 221 288 286 176 438 232 170 235 165 244 207 210 206 367 162 173 348 2 239 216 201 295 173 64 203 221 5 512 144 249 282 604 653 284 269 134 655 612 181 378 441 357 391 285 154 268 152 124 166 236 264 438 484 161 489 300 511 432 223 85 282 305 317 295 229 226 296 225 264 237 412 112 220 229 149 105 3 247 18 154 7 135 247 111 135 277 177 210 277 102 150 119 295 228 219 64 249 292 276 103 122 207 99 232 148 181 186 123 203 81 55 86 174 146 80 112 211 271 244 54 86 160 183 226 123 126 185 276 199 50 272 61 176 13 99 223 347 173 242 351 164 170 283 150 87 169 143 265 154 113 89 132 199 217 119 130 94 185 266 271 196 182 26 184 462 145 166 53 178 203 45 0 156 299 317 238 187 125 152 79 92 259 460 379 186 102 151 233 245 386 36 24 133 191 329 482 239 333 666 393 152 231 188 164 225 204 132 359 124 235 172 233 257 114 140 68 169 194 343 346 146 336 481 475 284 192 262 190 481 483 295 313 318 288 241 65 410 441 284 49 54 419 181 168 133 166 223 798 272 205 92 99 169 67 164 183 111 0 126 453 160 91 121 45 138 223 92 51 51 66 124 71 48 153 230 81 45 69 41 278 240 51 98 50 167 72 14 107 108 116 86 89 108 101 124 98 26 79 66 64 79 108 5 70 110 110 146 162 84 137 231 69 3 31 41 0 92 105 39 97 38 17 164 6 98 86 91 72 74 182 111 49 106 60 157 61 67 64 52 62 142 22 2 36 90 59 59 82 55 91 169 73 63 107 82 152 117 23 131 161 137 108 90 109 67 257 102 74 95 158 88 1 35 1 47 16 89 37 74 90 121 110 115 60 76 129 131 45 68 72 82 127 30 95 167 110 106 130 45 108 86 178 11 96 105 88 80 46 89 17 126 104 132 68 59 440 247 46 66 3 102 43 84 61 84 114 131 72 154 77 276 25 44 69 104 268 133 67 90 37 260 103 129
Manes.15G064400.v6.1 9 8 47 5 3 8 7 116 7 3 6 15 49 3 3 4 8 10 5 9 6 5 31 21 4 8 12 14 6 2 4 4 17 10 2 9 4 53 16 1 4 8 12 1 8 5 5 42 6 1 7 17 17 18 4 2 17 24 0 5 8 10 55 0 4 1 17 40 15 9 5 12 112 0 0 4 9 48 8 5 5 4 56 7 3 5 20 119 24 20 7 23 123 24 0 10 13 3 22 10 10 8 6 21 0 7 3 23 152 32 9 7 8 57 2 1 5 14 34 1 1 6 10 50 8 11 0 13 15 11 4 1 16 125 13 22 9 14 82 3 4 9 8 21 13 12 7 7 26 1 25 10 17 29 7 9 6 11 62 6 5 6 5 30 12 9 0 11 1 12 3 8 7 20 19 9 0 12 69 0 3 9 25 138 16 11 4 27 25 16 6 27 4 14 63 18 10 9 12 283 6 8 4 5 11 11 9 3 7 42 3 18 6 11 80 14 5 9 14 183 15 7 14 21 180 10 0 1 1 134 11 7 3 10 102 21 3 7 8 64 15 7 13 12 166 13 8 6 13 148 13 1 2 15 155 17 0 6 16 97 22 4 5 19 104 14 9 11 21 93 16 4 5 13 76 7 12 0 3 10 96 10 14 11 9 182 16 4 4 4 78 22 9 12 17 85 10 18 6 15 98 12 2 9 7 37 10 3 4 8 66 21 13 6 10 146 4 8 8 3 24 9 1 4 18 107 14 10 2 6 85 17 0 4 14 42 9 5 4 21 37 0 2 6 9 37 16 8 4 11 52 14 15 4 15 87 6 8 24 36 63 3 6 9 21 108 13 8 7 23 116 9 10 5 3 12 60 13 1 7 6 100 9 10 8 33 45 3 0 2 10 0 6 0 14 0 97 5 6 8 6 60 5 0 13 12 33 14 5 7 9 17 17 0 0 7 97 10 0 0 12 102 3 8 16 21 91 8 9 1 13 30 13 26 6 19 87 22 28 6 9 11 6 8 2 17 8 2 8 15 6 20 15 8 8 21 46 25 4 7 8 68 0 1 13 3 68 21 5 225 7 7 156 11 3 5 6 25 5 3 1 20 76 21 4 2 0 88 15 15 4 12 31 2 3 3 4 9 1 2 9 8 39 11 2 4 11 53 4 8 3 6 20 6 0 7 12 98 9 2 15 6 121 13 2 8 14 56 2 5 1 22 77 15 3 3 21 11 12 4 1 22 16 9 3 13 23 76 12 5 3 12 37 19 2 7 13 97 2 16 2 12 148 4 3 14 8 6 68 16 7 1 0 36 5 1 3 4 50 10 1 5 16 137 6 4 4 17 48 9 5 1 11 24 14 11 2 4 58 3 3 2 12 93 12 0 3 4 23 12 3 6 13 54 13 1 9 0 96 4 9 9 13 27 23 6 11 2 22 11 1 3 12 45 8 7 0 6 1 18 1 3 13 97 10 7 4 6 77 5 2 2 11 120 11 1 14 0 84 7 4 6 9 15 60 8 0 6 12 90 30 11 4 16 10 2 9 8 34 148 5 9 9 6 41 16 0 11 1 16 2 22 3 12 19 20 7 6 21 38 11 6 6 6 56 9 7 0 4 30 7 15 2 7 102 8 4 7 23 20 12 12 4 1 17 0 9 3 12 33 4 6 4 15 0 11 13 1 0 82 12 6 0 4 73 2 0 0 12 55 3 8 5 12 102 8 3 6
Manes.15G064500.v6.1 30 0 24 13 12 23 3 21 6 11 25 21 19 2 26 16 16 5 1 0 6 8 10 10 10 6 8 20 3 18 8 10 20 20 14 8 6 17 9 6 14 9 6 5 6 8 7 10 7 7 27 22 18 16 13 10 12 14 14 18 16 16 22 1 11 28 26 10 12 8 17 20 49 0 0 14 20 24 7 13 22 22 18 15 10 7 28 14 14 9 14 12 12 12 0 17 23 20 9 21 24 14 15 31 0 41 37 50 41 29 33 27 24 53 0 7 21 14 22 13 13 17 20 17 13 7 9 11 5 19 11 9 18 16 5 19 10 14 19 9 15 16 16 14 27 16 21 27 38 1 18 14 17 14 11 15 10 26 24 29 42 30 31 27 31 15 2 18 0 9 8 21 9 23 24 23 17 6 26 0 11 31 17 75 16 11 36 26 16 11 14 16 12 17 43 60 39 35 21 47 16 32 25 18 11 15 33 42 30 30 23 46 8 30 23 13 6 53 0 71 24 49 37 35 21 28 1 16 3 29 32 19 50 25 31 21 34 25 13 24 22 23 33 33 26 28 39 30 24 27 37 20 12 19 31 49 0 7 16 12 20 23 7 14 10 14 14 20 31 24 36 30 3 15 11 12 10 0 4 26 21 17 24 16 10 22 16 29 23 14 16 35 37 24 19 24 20 42 16 14 27 25 12 11 33 24 28 36 35 25 31 30 37 9 13 21 21 19 11 17 10 21 22 27 21 29 12 19 14 33 37 34 0 19 29 26 34 17 19 32 26 1 48 13 16 23 43 38 25 10 9 38 46 32 40 38 32 31 7 22 20 6 11 10 16 17 18 19 16 28 28 31 27 27 12 29 43 32 25 50 16 51 43 47 26 28 12 7 17 10 17 0 30 3 16 0 21 19 7 18 33 10 13 12 31 14 13 30 18 35 10 26 28 42 29 10 34 17 16 22 4 29 9 16 25 12 14 4 23 7 9 25 26 21 4 17 10 4 24 11 21 23 25 17 4 31 5 10 1 29 37 9 27 30 15 28 12 35 22 17 15 18 26 19 12 9 11 8 11 36 14 13 23 19 12 27 27 17 17 21 17 28 18 20 46 7 1 26 10 13 6 18 14 15 14 16 22 15 11 8 20 27 41 23 50 9 15 14 28 32 38 47 52 57 32 26 23 18 9 38 42 27 41 33 24 36 22 22 4 17 8 13 13 16 19 25 30 22 43 38 22 21 21 23 31 17 54 19 10 26 4 38 38 28 31 42 105 71 27 26 46 35 115 25 36 14 7 4 16 14 10 11 1 15 27 7 15 4 22 4 10 3 16 23 32 7 13 12 14 11 10 12 16 16 9 10 12 16 17 12 10 8 4 23 4 8 10 20 34 13 21 19 7 18 10 6 13 0 15 13 15 23 13 21 10 13 2 0 11 2 1 2 16 5 7 14 0 5 1 6 9 14 8 25 6 4 20 23 20 8 5 4 7 16 10 1 16 0 5 25 8 9 6 25 51 15 16 14 18 29 7 26 7 14 12 12 14 5 23 24 34 18 17 13 20 15 0 8 0 15 1 16 14 9 16 14 13 13 5 15 15 17 10 22 20 7 15 1 17 5 10 17 6 0 8 10 9 7 7 15 12 17 9 7 8 0 13 10 15 20 18 31 13 22 0 15 19 4 12 10 12 22 17 23 26 8 13 14 13 34 8 42 27 18 14 17 9 8
Manes.15G064600.v6.1 3 0 0 1 0 2 0 1 4 0 3 0 2 0 1 1 0 0 0 0 1 2 2 0 0 0 0 0 0 0 0 2 1 0 0 2 0 0 0 0 1 0 0 0 0 0 1 1 0 0 0 4 0 2 0 3 0 0 0 0 0 1 0 0 0 0 0 0 1 0 0 3 0 0 0 1 2 2 1 0 2 0 0 0 0 0 0 0 0 0 0 1 1 4 0 1 1 0 4 2 1 2 0 1 0 0 1 1 0 0 0 0 0 0 0 0 1 0 3 0 0 1 1 0 2 1 0 1 0 0 0 0 0 0 0 0 1 1 2 1 3 3 1 0 0 0 0 9 4 0 0 2 0 4 0 1 0 0 1 0 0 3 1 4 0 0 0 1 0 0 0 2 1 3 0 0 1 0 0 0 0 3 1 3 0 0 3 1 0 0 0 0 0 1 5 0 0 1 7 1 2 0 6 0 0 0 0 2 0 4 0 1 8 1 1 2 0 0 0 2 2 0 13 1 3 0 0 7 0 12 1 2 1 0 1 1 0 3 3 8 39 11 19 21 2 14 13 5 8 8 24 2 5 7 3 32 0 3 7 2 53 1 4 15 0 14 4 1 15 13 1 3 3 19 0 8 5 0 0 3 0 1 0 0 7 0 0 0 4 6 1 0 3 16 4 1 0 0 9 3 1 0 0 6 1 15 2 0 0 5 23 0 3 4 2 3 0 0 2 0 2 0 0 8 0 1 1 2 10 6 3 1 0 17 16 6 0 0 0 6 4 0 0 4 13 0 0 0 10 0 2 0 3 2 3 6 0 0 1 45 26 1 0 4 1 1 8 6 2 1 2 6 0 0 4 6 7 5 0 3 1 0 0 0 24 0 1 0 4 2 3 0 12 1 2 1 0 0 0 9 2 1 2 0 8 4 3 0 0 9 1 2 0 0 3 0 5 0 0 40 2 0 0 2 2 0 3 1 1 13 7 7 4 1 3 7 5 0 0 5 1 24 0 2 8 4 0 0 0 3 9 5 0 0 4 5 0 3 0 11 2 18 0 0 9 6 0 0 0 2 1 0 0 0 0 1 9 0 1 0 1 5 2 0 0 0 0 2 0 0 0 1 1 17 1 2 2 0 0 0 3 4 4 4 6 1 0 0 0 0 4 1 4 2 0 4 2 2 1 0 1 0 0 2 2 17 0 1 1 1 2 6 1 0 2 3 1 1 1 0 3 8 2 0 0 1 27 0 2 0 0 9 1 0 0 0 14 2 0 0 3 1 4 0 0 1 2 1 2 0 0 1 0 1 0 0 0 0 0 0 0 0 2 0 0 0 0 0 4 0 0 0 2 0 4 1 1 3 0 0 1 0 0 1 0 0 1 3 0 0 0 0 0 1 0 0 2 0 0 3 3 4 0 7 3 0 0 0 0 0 0 3 4 0 0 0 0 1 0 1 1 2 1 0 1 0 0 6 0 0 0 0 1 1 1 1 0 0 0 3 0 0 9 2 3 1 0 2 6 2 1 0 0 2 2 1 0 1 5 0 2 0 3 3 0 0 0 0 0 2 0 0 3 3 8 0 0 3 0 1 0 0 0 1 1 0 0 3 0 0 2 0 1 0 2 0 1 0 0 7 0 0 1 0 0 0 2 0 2 0 0 0 3 2 1 5 1 1 0 1 0 0 3 1 1 0 0 8 1 3 0 0 2 3 0 2 0 0
Manes.15G064700.v6.1 176 29 197 30 38 217 32 172 34 60 223 32 73 26 52 239 35 7 26 27 222 20 83 58 83 99 25 62 14 118 85 15 73 31 95 201 33 105 113 41 184 58 140 17 89 406 60 129 58 18 261 49 177 33 39 146 46 151 49 40 251 15 115 3 78 408 39 82 38 67 259 69 230 2 3 95 26 88 27 80 160 30 184 29 90 226 70 172 52 53 426 49 78 67 0 52 322 79 186 28 14 264 36 289 1 14 327 77 356 25 98 405 35 156 1 29 424 40 116 3 151 213 61 65 59 66 174 44 50 24 76 84 119 181 8 15 78 44 89 25 70 372 43 331 33 133 120 34 306 3 21 123 34 167 22 43 137 16 204 28 51 285 21 277 31 17 61 51 3 43 26 147 32 284 49 11 90 44 128 0 243 367 35 310 44 101 274 40 188 39 147 187 391 51 574 61 18 319 44 442 22 116 276 40 119 48 47 223 44 307 13 50 118 45 190 125 351 469 10 244 65 124 145 18 291 42 12 109 6 198 53 49 282 21 185 50 184 131 133 118 103 83 338 178 202 206 261 267 237 227 91 199 122 126 356 125 6 258 64 86 174 194 228 324 295 225 186 144 43 92 47 250 253 126 222 302 202 1 31 77 173 25 38 424 35 160 21 58 696 59 177 41 18 136 26 146 4 44 182 41 93 24 50 202 40 52 10 59 209 31 95 70 241 118 28 212 36 29 67 39 83 35 76 205 43 220 26 122 166 53 89 30 0 147 90 185 116 164 143 42 121 7 125 107 23 227 44 249 221 48 109 34 20 359 22 150 16 46 146 31 101 17 9 288 97 155 26 175 253 15 249 38 90 87 87 209 228 51 211 265 25 188 48 39 237 28 95 19 104 180 174 2 153 6 140 6 193 154 113 97 38 46 16 75 120 13 55 33 34 217 16 106 11 134 187 32 130 8 113 87 29 169 4 112 359 53 125 69 81 146 47 166 21 55 104 47 140 22 23 247 29 7 47 57 120 28 154 27 1 708 52 220 20 182 336 21 145 48 168 161 77 55 70 113 546 45 111 36 177 528 214 31 164 47 37 510 52 69 38 98 172 34 107 17 87 30 0 130 22 18 92 58 182 68 106 78 30 167 61 1 14 93 60 53 169 193 25 71 42 87 144 32 165 30 145 186 43 131 8 50 349 43 218 29 189 133 41 155 34 54 157 39 116 26 49 164 57 140 16 37 146 34 231 39 37 132 19 160 8 34 39 15 253 15 57 251 53 285 3 46 212 64 537 30 18 71 244 25 97 22 85 191 2 127 22 60 148 14 165 11 24 142 83 158 52 81 144 28 112 35 37 122 29 61 22 18 262 13 189 11 230 125 26 169 116 54 210 21 120 15 39 211 27 172 40 74 159 4 173 38 61 134 46 55 26 68 34 0 52 27 0 62 27 86 17 128 14 15 7 46 78 147 35 145 32 75 258 36 80 9 59 128 30 95 18 29 84 1 127 94 131 28 79 41 151 47 107 213 27 312 22 107 121 53 58 20 103 147 42 185 19 70 314 65 188 10 6 78 3 58 4 25 110 11 52 78 47 122 29 131 41 84 256 30 189 13 16 95 21 94 32 34 290 22 191 57 51 138 37 97 77 147 124 30 44 42 37 103 21 107 7 130 193 211 1 165 252 127 29 89 55 156 92 37 131 17 72 226 34 178 12 63 427 40 152 24 32 38
Manes.15G064800.v6.1 18 4 23 38 20 41 22 51 21 14 38 16 47 4 23 45 24 1 13 0 35 15 62 48 14 12 28 57 10 11 10 22 55 47 22 14 22 34 8 20 20 43 18 19 17 28 33 58 10 7 31 42 13 33 14 21 41 49 12 17 22 29 24 0 9 29 29 40 34 30 32 56 38 2 0 42 32 63 28 19 10 39 42 38 10 10 40 45 33 31 11 49 46 61 0 18 42 36 32 35 23 38 30 26 0 13 53 59 130 34 51 37 40 13 2 12 45 37 53 19 44 37 36 14 47 27 8 14 6 21 42 16 24 43 15 14 15 32 69 31 31 120 30 31 19 10 49 46 30 1 30 44 34 28 29 69 31 35 67 44 35 60 27 25 31 35 15 39 0 16 11 40 18 27 18 29 23 40 50 0 24 54 53 92 56 12 37 43 11 37 17 23 39 44 64 42 62 67 77 70 36 26 56 66 12 24 59 58 55 60 27 21 99 41 70 59 21 73 23 101 50 33 105 68 146 36 0 70 3 85 75 65 78 29 94 31 22 75 44 77 59 40 151 86 150 71 50 64 112 92 71 25 65 99 108 187 0 63 57 69 125 49 47 86 45 118 114 82 80 142 80 53 76 75 86 52 30 1 19 40 75 47 44 77 94 165 24 46 178 53 33 70 44 141 48 129 53 40 102 70 93 87 20 65 41 119 92 36 49 57 91 50 48 93 29 56 33 21 69 34 87 11 32 53 68 70 34 51 106 33 226 29 0 86 57 69 23 31 22 69 120 2 47 80 35 101 63 45 154 58 50 62 28 131 32 194 27 45 65 78 79 58 19 69 74 88 49 30 62 47 83 38 18 33 48 123 158 81 59 86 67 66 61 40 98 153 50 45 53 40 64 1 61 5 91 1 68 60 30 96 35 189 44 24 94 34 100 29 35 85 13 66 30 43 49 62 131 19 49 73 89 101 29 54 66 114 99 52 34 60 46 75 78 93 33 45 114 45 39 78 73 34 32 16 45 49 12 30 6 97 50 42 38 41 80 29 98 89 31 71 51 147 28 30 89 41 78 33 38 103 34 47 111 52 43 40 34 10 34 38 50 89 45 48 27 44 0 128 30 37 37 25 31 34 15 48 44 27 48 7 77 49 120 79 83 34 12 52 30 21 87 38 58 36 31 55 71 67 22 21 150 35 83 33 39 100 30 93 7 10 20 44 81 33 24 53 41 39 42 19 86 105 34 31 51 39 63 66 38 37 30 51 92 36 10 31 111 92 48 30 46 54 278 36 35 42 41 53 74 35 18 41 2 83 48 23 31 14 21 34 28 35 19 14 23 29 23 9 44 32 19 29 22 54 44 42 30 35 48 19 51 27 36 56 34 3 45 52 66 24 22 44 35 106 42 15 49 0 44 26 27 32 53 79 68 42 5 2 21 11 4 19 56 44 39 21 17 66 2 59 16 34 41 55 31 17 31 61 57 40 8 34 39 36 49 18 17 1 33 19 9 37 40 20 92 32 5 54 32 64 43 27 16 15 36 48 56 50 43 124 52 31 46 31 68 22 0 33 0 100 2 35 43 29 97 41 17 49 27 37 19 43 47 41 33 7 37 110 31 63 29 30 100 10 96 43 47 11 27 73 15 17 21 27 17 46 31 64 50 116 20 26 75 71 0 77 32 57 16 65 26 30 38 30 79 26 4 19 24 65 14 17 59 61 31 42 33 31
Manes.15G064900.v6.1 67 26 100 216 337 97 206 173 179 64 114 135 79 68 171 117 213 27 294 37 97 85 140 601 230 43 318 141 158 120 61 109 83 166 126 123 353 118 75 197 78 419 101 374 100 117 166 165 251 200 143 335 127 552 166 96 430 195 369 218 32 136 122 5 101 117 102 64 342 111 89 392 123 9 8 83 205 298 151 166 67 223 99 368 75 99 300 261 263 336 89 350 150 296 3 446 126 248 124 309 377 89 127 80 6 263 102 285 158 109 274 121 351 86 4 61 166 395 185 321 176 98 142 79 312 119 47 92 17 352 72 74 285 183 89 171 63 241 142 251 314 223 296 185 229 158 229 276 208 11 372 119 265 133 553 384 68 252 132 348 222 193 198 112 297 235 41 253 1 336 324 88 284 147 93 390 148 459 140 0 245 226 435 620 863 296 108 385 106 566 304 167 104 314 482 731 564 163 389 345 552 346 175 364 79 465 677 155 398 275 373 534 124 226 280 334 122 124 16 277 256 148 102 172 188 233 12 82 12 264 540 237 197 244 227 257 215 77 206 186 232 109 151 116 159 173 90 97 139 143 245 97 91 250 182 226 4 97 175 88 289 155 84 275 198 423 282 79 235 166 295 138 91 253 238 200 195 6 49 164 133 179 304 137 340 196 275 360 158 278 109 290 209 186 317 193 322 239 115 416 127 395 129 80 238 97 327 137 64 176 160 164 189 135 166 213 201 210 137 227 118 130 131 130 280 154 143 178 86 108 124 152 0 91 156 148 157 157 83 162 119 14 145 76 179 187 470 225 129 173 63 193 284 114 153 198 143 250 89 165 110 301 100 226 265 198 293 244 123 337 188 303 265 208 81 268 275 447 368 239 313 246 377 302 225 436 138 552 261 121 370 6 474 36 163 19 174 363 161 77 193 119 402 163 168 313 101 528 312 178 123 287 409 516 76 236 156 252 156 116 250 572 266 170 275 221 137 489 171 79 166 214 415 181 108 172 173 386 285 106 405 115 445 100 77 390 74 357 78 169 257 125 386 129 122 202 136 424 217 109 244 139 302 151 186 184 186 328 154 365 99 248 170 357 325 155 177 24 332 244 113 459 94 501 121 36 4 185 305 160 104 340 275 275 184 132 197 120 196 69 110 195 169 239 246 93 235 98 549 287 90 180 172 265 174 98 568 165 142 88 224 126 136 547 95 95 177 138 104 140 54 258 109 146 141 76 214 73 237 219 80 206 189 259 402 44 272 75 128 138 115 170 190 576 86 75 487 329 557 163 94 224 415 445 333 469 104 298 205 406 211 112 9 187 964 194 125 192 119 336 346 62 251 128 223 182 67 89 384 294 162 78 202 110 709 324 95 193 142 444 195 53 407 195 263 87 135 401 127 325 294 77 174 277 179 184 140 6 213 223 289 127 297 224 282 288 104 8 96 147 4 50 292 79 235 138 30 484 10 190 104 200 364 185 305 171 151 587 124 371 86 68 241 57 227 133 72 5 112 251 256 381 115 202 264 387 115 168 265 190 261 174 79 411 242 506 212 93 301 182 481 187 175 256 163 322 5 97 4 229 14 203 93 162 161 307 146 91 116 107 221 216 161 211 149 194 218 105 178 114 266 147 143 182 211 161 439 42 182 163 151 133 81 201 129 460 244 85 109 223 339 161 158 308 3 383 124 79 169 128 222 125 116 420 169 386 89 133 187 270 369 336 153 232 150 645 432 408
Manes.15G065000.v6.1 77 16 93 30 49 70 45 115 18 11 155 72 55 9 46 86 25 11 54 9 47 27 64 75 31 62 44 69 25 25 88 30 63 39 43 98 47 71 47 15 66 51 31 50 10 82 24 103 57 13 112 48 110 54 12 54 62 89 62 23 43 41 123 1 20 179 31 70 37 29 97 58 166 4 1 76 54 119 20 16 93 49 170 31 12 101 117 163 48 67 66 38 90 43 2 57 150 33 88 38 18 85 34 82 1 19 135 58 296 18 30 131 47 69 1 5 123 42 51 36 27 142 35 84 81 7 110 36 59 25 20 42 58 112 17 22 43 31 101 22 35 137 34 82 40 28 79 63 152 4 25 104 49 81 52 56 96 66 125 41 14 129 36 85 38 19 21 36 0 38 23 100 41 125 76 31 73 51 105 0 39 136 84 226 83 39 135 72 118 107 50 118 73 46 237 100 17 106 50 301 35 38 116 67 43 31 41 46 51 121 28 45 43 49 129 43 41 82 11 195 45 19 65 56 93 43 0 32 6 174 40 31 79 16 108 19 18 51 29 62 24 28 183 38 168 35 26 52 33 105 50 17 63 50 127 55 0 64 35 81 18 16 74 57 125 54 46 108 30 95 49 25 69 15 75 22 37 0 35 46 131 26 13 62 17 157 64 32 93 43 82 43 17 41 21 99 77 11 44 33 164 45 23 59 18 30 26 9 98 37 64 45 29 34 10 96 19 13 25 24 30 24 20 62 31 125 23 28 79 31 87 23 0 28 28 68 33 31 40 33 96 0 19 36 19 97 34 23 53 41 82 18 23 86 19 84 33 26 61 10 67 35 9 68 66 116 22 18 62 41 158 30 26 25 57 94 181 64 33 124 37 191 57 16 94 120 120 51 22 105 13 0 32 1 47 7 161 44 27 40 63 86 37 24 50 57 41 65 31 70 19 94 25 30 34 37 85 15 25 57 41 114 50 33 99 32 55 70 18 28 20 58 87 30 29 14 97 51 29 23 55 24 57 10 24 43 35 10 2 78 26 62 49 26 141 28 46 101 28 51 36 77 56 35 74 26 66 48 12 178 82 53 199 53 34 106 44 72 81 29 72 76 129 82 37 29 0 149 18 22 48 46 73 39 34 55 32 45 29 18 49 36 121 32 27 82 27 60 35 18 83 37 73 31 15 47 94 84 20 12 139 30 100 48 6 65 46 94 10 11 55 30 86 25 8 59 30 31 18 11 65 42 62 38 30 122 24 91 27 26 36 43 99 89 21 125 144 220 98 34 60 46 352 33 31 69 71 49 134 68 49 91 6 77 154 23 108 69 99 39 21 95 86 125 43 22 55 42 119 35 51 56 68 95 127 33 87 36 87 58 113 32 56 117 70 34 79 87 112 57 35 75 86 196 60 30 80 4 215 42 44 102 55 134 69 38 71 2 85 43 2 40 64 91 31 29 25 110 4 32 28 159 50 144 57 39 129 80 149 59 43 56 62 93 31 21 48 0 124 70 55 65 68 79 127 58 44 77 73 153 47 44 70 32 86 77 22 106 46 185 107 18 122 101 123 31 1 39 1 98 4 51 61 41 62 54 28 86 59 67 32 44 75 42 85 18 27 69 52 84 63 22 96 46 124 35 105 69 20 70 44 40 48 37 112 64 32 78 39 120 98 31 107 92 3 59 22 159 35 134 41 70 50 49 104 56 21 115 56 151 57 28 105 60 120 100 60 47
Manes.15G065100.v6.1 268 9 4 1 0 47 5 61 2 1 63 2 7 3 0 43 4 3 5 2 16 6 3 3 0 45 1 225 1 3 137 0 2 4 0 86 6 17 28 0 7 2 0 0 2 43 2 125 7 0 540 8 3 2 1 94 5 6 32 4 64 6 7 1 1 679 7 39 1 1 192 4 41 3 2 48 3 131 3 0 152 0 11 2 0 27 8 1016 2 1 192 5 20 16 0 2 23 0 0 4 0 19 4 0 0 0 33 4 396 1 2 93 0 191 2 3 98 3 1 0 0 19 3 3 5 0 24 2 4 1 1 65 6 8 0 0 58 2 48 2 2 161 1 0 0 1 257 1 0 0 0 185 1 1 0 17 27 0 150 1 1 180 2 0 1 1 28 7 2 0 0 116 0 0 4 3 93 7 13 0 0 147 3 28 1 1 413 2 1 1 2 1 199 5 1 4 0 239 6 18 3 0 139 3 0 3 2 337 1 3 1 2 58 1 181 2 0 313 10 166 1 1 110 1 24 4 0 114 3 33 0 6 109 0 21 1 0 190 1 30 1 2 87 4 33 1 1 290 4 34 0 4 81 3 12 3 0 108 5 12 3 2 34 3 26 3 0 268 2 53 1 0 21 0 34 2 2 0 9 14 6 1 0 53 7 48 1 0 87 6 16 2 0 57 2 59 0 0 170 4 39 10 0 72 7 6 9 0 61 11 4 3 3 47 4 19 3 1 54 5 10 7 0 59 1 24 0 1 27 7 28 13 0 66 4 26 4 9 69 6 40 0 0 374 5 7 3 2 156 4 32 2 2 128 4 19 0 1 22 0 1 4 0 172 1 59 2 0 219 2 101 2 1 0 120 5 4 1 1 391 0 10 3 2 318 3 95 3 1 154 2 0 2 6 214 0 4 0 1 141 10 42 2 0 67 3 29 0 2 267 0 6 1 0 110 3 22 0 0 101 14 82 0 1 33 12 6 2 0 55 0 19 2 2 75 3 12 1 2 113 0 5 0 1 115 0 1 1 0 42 3 3 8 0 108 4 96 5 0 461 2 64 0 0 104 0 13 0 0 22 70 5 96 1 1 122 1 92 3 0 132 6 87 0 0 16 0 68 3 0 12 3 3 1 0 6 3 0 1 1 108 6 162 0 0 82 1 26 0 0 63 5 4 1 2 124 4 13 0 0 211 1 11 0 0 30 4 64 0 0 28 4 88 0 0 155 1 1 0 0 94 2 0 1 2 20 1 1 0 0 20 0 14 26 0 505 10 18 1 1 141 1 36 1 0 3 53 3 127 2 0 142 0 66 1 0 88 2 13 0 2 120 10 33 11 2 236 5 64 2 4 59 11 61 0 2 87 5 25 0 72 29 0 197 0 1 69 13 17 0 1 141 1 86 0 6 57 0 131 3 5 12 5 185 1 1 8 0 76 3 0 46 2 5 2 2 56 2 4 1 1 86 2 74 2 2 107 4 83 2 4 67 4 22 0 3 34 0 58 0 3 3 33 15 2 0 0 167 5 15 0 0 75 2 1 0 1 57 20 42 2 1 363 3 1 3 0 89 1 37 0 0 86 4 25 1 1 115 1 5 0 2 52 1 13 1 1 35 1 0 16 2 185 0 17 0 0 68 0 8 0 1 97 0 68 3 2 23 0 189 0 1 205 1 0 0 0 75 3 127 0 0 142 0 6 0 0 217 0 8 1 1 142 9 3 1 0 0
Manes.15G065200.v6.1 0 3 0 1 0 1 0 1 0 0 1 7 0 0 0 0 4 1 0 0 0 0 0 42 0 1 4 12 0 0 0 0 1 0 0 1 3 1 0 0 0 0 0 0 0 0 4 9 0 0 2 3 0 0 0 1 43 0 1 0 0 9 1 1 0 0 6 0 4 0 0 1 2 0 0 0 4 0 0 0 0 0 0 0 0 0 43 221 0 0 0 5 1 5 0 0 0 0 0 6 0 0 1 0 0 0 0 5 147 1 0 0 1 89 0 0 0 2 0 0 2 0 11 0 8 0 0 1 1 0 0 1 3 5 0 1 0 10 1 0 3 0 2 0 3 0 0 3 1 0 0 0 5 1 2 13 0 0 16 1 1 0 1 0 1 2 0 18 0 0 0 0 1 0 23 4 0 2 0 0 1 0 1 2 0 0 0 2 0 3 1 0 0 1 0 0 0 0 2 0 0 0 0 5 0 0 0 0 3 0 0 0 0 0 0 4 1 1 0 7 0 0 0 8 0 0 0 0 0 0 1 18 0 8 0 1 1 0 1 0 0 0 0 7 1 3 0 0 2 0 0 0 0 0 1 11 0 0 10 0 0 0 0 10 1 2 0 0 0 0 0 0 0 1 0 0 0 0 0 11 0 0 0 0 64 0 8 0 0 3 1 0 0 0 2 5 0 0 1 11 0 0 0 1 3 0 1 0 0 5 0 3 0 0 5 1 0 0 1 4 0 0 1 0 1 0 0 0 0 7 0 0 0 0 0 2 0 0 0 4 0 0 0 0 1 0 2 0 0 12 0 1 0 0 0 0 0 3 0 12 0 0 0 0 1 7 0 0 0 0 0 0 0 1 0 1 0 0 0 0 0 1 8 0 0 21 11 6 0 1 5 0 1 1 0 0 0 0 0 0 2 0 0 0 0 0 0 0 0 0 0 0 0 0 0 2 0 1 0 0 27 7 0 0 1 55 0 0 0 0 0 0 0 0 0 8 0 0 0 0 8 2 0 0 0 1 0 0 0 0 0 0 0 0 0 0 0 0 0 0 0 0 0 1 1 2 0 3 0 1 0 1 3 0 0 0 3 1 0 0 0 5 1 0 0 0 0 2 0 0 0 3 0 0 0 2 0 0 0 1 0 0 2 0 0 0 12 1 0 0 0 0 0 0 1 0 0 0 0 0 0 0 0 0 0 0 0 1 0 0 0 0 1 0 0 0 4 0 0 0 0 0 0 0 0 0 2 0 0 0 0 2 0 0 0 0 21 0 0 0 0 2 4 1 0 0 0 3 2 1 0 0 0 0 0 0 0 3 0 1 0 0 2 0 4 0 0 0 3 0 0 0 4 0 0 0 0 0 0 0 0 0 2 2 7 0 0 11 0 1 0 1 6 16 0 1 2 0 29 1 3 0 0 0 0 0 19 0 18 9 0 0 0 0 0 2 0 0 0 6 0 0 0 3 2 0 0 1 6 0 0 0 0 0 0 0 1 0 19 0 0 2 0 22 0 0 0 0 0 1 5 7 0 30 0 5 0 0 9 0 0 0 0 8 0 1 0 0 0 3 1 0 0 2 5 2 0 0 1 0 2 0 0 2 0 0 0 0 0 0 0 0 0 0 0 10 0 0 6 0 2 0 0 0 0 1 2 0 0 0 2 0 0 0 0 1 1 0 4 0 0 0 0 0 0 0 1 0 3 4 0 0 0 2 0 0 0 0
Manes.15G065300.v6.1 215 73 356 144 183 175 101 344 82 89 324 364 221 75 187 218 150 25 77 58 155 170 247 252 112 150 146 340 44 147 166 131 205 152 171 174 110 206 145 156 170 208 153 58 121 182 178 297 168 122 236 239 254 209 79 121 234 219 94 113 210 186 315 8 278 311 199 234 233 236 216 279 380 13 20 172 199 434 97 170 192 138 450 144 122 201 370 517 263 265 178 204 290 225 3 108 545 297 506 298 101 443 343 373 8 109 466 380 1113 101 190 424 386 323 8 49 351 296 286 56 283 311 267 309 352 160 145 143 96 139 150 120 301 376 39 106 121 229 364 94 330 387 280 389 180 249 222 317 269 8 141 167 253 274 117 389 339 282 477 227 95 416 195 329 131 229 63 201 2 145 139 254 219 397 200 190 213 217 491 0 366 296 310 550 212 222 154 301 246 226 270 340 182 379 642 246 159 161 229 311 122 213 206 242 98 128 147 234 310 388 111 210 179 272 514 414 361 335 29 667 256 238 220 295 372 192 11 132 3 560 267 388 256 147 308 150 262 330 240 286 107 147 392 409 631 211 196 241 336 508 157 136 289 432 798 334 4 230 241 327 112 147 215 438 346 181 224 341 354 471 277 250 313 303 475 234 202 2 15 382 364 153 132 281 223 576 211 199 293 222 231 205 203 161 264 697 48 236 195 213 404 179 107 193 192 209 181 221 232 286 245 200 469 180 183 471 200 142 129 123 223 75 255 316 355 472 117 244 277 242 651 155 4 177 296 290 281 162 133 298 496 10 215 190 196 349 126 322 194 348 190 168 126 200 202 364 106 217 184 185 252 201 120 181 484 462 133 189 281 153 617 158 208 177 138 408 411 210 282 267 155 329 429 194 240 573 261 127 292 372 308 3 230 44 191 13 379 621 109 227 399 424 69 149 250 192 216 131 155 315 176 299 200 233 248 396 310 78 306 174 311 685 53 267 500 297 271 358 184 146 229 657 221 430 109 191 298 120 122 164 211 185 124 188 185 404 157 79 11 359 252 412 90 347 347 259 482 319 296 183 224 240 338 242 317 242 323 120 345 515 205 222 599 187 163 379 378 204 222 199 207 411 501 95 178 109 3 628 70 214 219 321 308 153 195 152 221 185 131 58 165 217 512 151 196 216 166 298 104 193 291 279 260 143 200 141 267 240 83 151 359 208 389 111 271 247 192 498 56 147 148 194 482 127 144 201 253 187 82 123 230 350 188 140 246 262 213 280 111 188 28 235 417 177 131 295 448 553 55 244 202 236 900 178 151 326 175 263 338 106 166 216 12 355 179 202 282 139 384 101 153 176 217 608 111 177 208 215 577 142 118 191 299 285 84 168 263 108 361 77 210 95 271 353 253 96 182 175 246 95 76 198 147 425 141 116 174 6 410 110 130 164 270 339 147 142 158 8 311 150 13 129 187 262 103 236 4 160 15 286 172 198 150 527 152 221 267 383 352 43 158 154 270 336 172 111 161 6 507 150 181 221 137 269 373 173 219 241 208 645 146 239 222 358 258 120 182 293 332 591 84 205 325 233 421 197 3 101 3 339 8 149 161 185 301 185 141 177 228 211 159 227 198 242 262 87 169 124 254 387 125 127 288 131 385 230 156 143 223 277 151 263 139 154 259 123 248 224 236 525 82 237 245 365 2 159 129 297 154 501 128 314 216 137 383 101 130 170 292 441 50 111 239 265 376 205 149 213
Manes.15G065400.v6.1 0 0 0 0 0 0 0 0 0 0 0 0 0 0 0 0 0 0 0 0 0 0 0 0 0 0 0 0 0 0 0 0 0 0 0 0 0 0 0 0 0 0 0 0 0 0 0 0 0 0 0 0 0 0 0 0 0 0 0 0 0 0 0 0 0 0 0 0 0 0 0 0 0 0 0 0 0 0 0 0 0 0 0 0 0 0 0 0 0 1 0 0 0 0 0 0 0 0 0 0 0 0 0 0 0 0 0 0 0 0 0 0 0 0 0 0 0 0 0 0 0 0 0 0 0 0 0 0 0 0 0 0 0 0 0 0 0 0 0 0 0 0 0 0 0 0 0 0 0 0 0 0 0 0 0 0 0 0 0 0 0 0 0 0 0 0 0 0 0 0 0 0 0 0 0 0 0 0 0 0 0 0 0 0 0 0 0 0 0 0 0 0 0 0 0 0 0 0 0 0 0 0 0 0 0 0 0 0 0 0 0 0 0 0 0 0 0 0 0 0 0 0 0 0 0 0 0 0 0 0 0 0 0 0 0 0 0 0 0 0 0 0 0 0 0 0 0 0 0 0 0 0 0 0 0 0 0 0 0 0 0 0 0 0 0 0 0 0 0 0 0 0 0 0 0 0 0 0 0 0 0 0 0 0 0 0 0 0 0 0 0 0 0 0 0 0 0 0 0 0 0 0 0 0 0 0 0 0 0 0 0 0 0 0 0 0 0 0 0 0 0 0 0 0 0 0 0 0 0 0 0 0 0 0 0 0 0 0 0 0 0 0 0 0 0 0 0 0 0 0 0 0 0 0 0 0 0 0 0 0 0 0 0 0 0 0 0 0 0 0 0 0 0 0 0 0 0 0 0 0 0 0 0 0 0 0 0 0 0 0 0 0 0 0 0 0 0 0 0 0 0 0 0 0 0 1 0 0 0 0 0 0 0 0 0 0 0 0 0 0 0 0 0 0 0 0 0 0 0 0 0 0 0 0 0 0 0 0 0 0 0 0 0 0 0 0 0 0 0 0 0 0 0 0 0 0 0 0 0 0 0 0 0 0 0 0 0 0 0 0 0 0 0 0 0 0 0 0 0 0 0 0 0 0 0 0 0 0 0 0 0 0 0 0 0 0 0 0 0 0 0 0 0 0 0 0 0 0 0 0 0 0 0 0 0 0 0 0 0 0 0 0 0 0 0 0 0 0 0 0 0 0 0 0 0 0 0 0 0 0 0 0 0 0 0 0 0 0 0 0 0 0 0 0 0 0 0 0 0 0 0 0 0 0 0 0 0 0 0 0 0 0 0 0 0 0 0 0 0 0 0 0 0 0 0 0 0 0 0 0 0 0 0 0 0 0 0 0 0 0 0 0 0 0 0 0 0 0 0 0 0 0 0 0 0 0 0 0 0 0 0 0 0 0 0 0 0 0 0 0 0 0 0 0 0 0 0 0 0 0 0 0 0 0 0 0 0 0 0 0 0 0 0 0 0 0 0 0 0 0 0 0 0 0 0 0 0 0 0 0 0 0 0 0 0 0 0 0 0 0 0 0 0 0 0 0 0 0 0 0 0 0 0 0 0 0 0 0 0 0 0 0 0 0 0 0 0 0 0 0 0 0 0 0 0 0 0 0 0 0 0 0 0 0 0 0 0 0 0 0 0 0 0 0 0 0 0 0 0 0 0 0 0 0 0 0 0 0 0 0 0 0 0 0 0 0 0 0
Manes.15G065500.v6.1 0 0 0 0 0 0 0 0 0 0 0 0 0 0 0 0 0 0 0 0 0 0 0 0 0 0 0 0 0 0 0 0 0 0 0 0 0 0 0 0 0 0 0 0 0 0 0 0 0 0 0 0 0 0 0 0 0 0 0 0 0 0 0 0 0 0 0 0 0 0 0 0 0 0 0 0 0 0 0 0 0 0 0 0 0 0 0 0 0 0 0 0 0 0 0 0 0 0 0 0 0 0 0 0 0 0 0 0 0 0 0 0 0 0 0 0 0 0 0 0 0 0 0 0 0 0 0 0 0 0 0 0 0 0 0 0 0 0 0 0 0 0 0 0 0 0 0 0 0 0 0 0 0 0 0 0 0 0 0 0 0 0 0 0 0 0 0 0 0 0 0 0 0 0 0 0 0 0 0 0 0 0 0 0 0 0 0 0 0 0 0 0 0 0 0 0 0 0 1 0 0 0 0 0 0 0 0 0 0 0 0 0 0 0 0 0 0 0 0 0 0 0 0 0 0 0 0 0 0 0 0 0 0 0 0 0 0 0 0 0 0 0 0 0 0 0 0 0 0 0 0 0 0 0 0 0 0 0 0 0 0 0 0 0 2 0 0 0 0 0 0 0 0 0 0 0 0 0 0 0 0 0 0 0 0 0 0 0 0 0 0 0 0 0 0 0 0 0 0 0 0 0 0 0 0 0 0 0 0 0 0 0 0 0 0 0 0 0 0 0 0 0 0 0 0 0 0 0 0 0 0 0 0 0 0 0 0 0 0 0 0 0 0 0 0 0 0 0 0 0 0 0 0 0 0 0 0 0 0 0 0 0 0 0 0 0 0 0 0 0 0 0 0 0 0 0 0 0 0 0 0 0 0 0 0 0 0 0 0 0 0 0 0 0 0 0 0 0 0 0 0 0 0 0 0 0 0 0 0 0 0 0 0 0 0 0 0 0 0 0 0 0 0 0 0 0 0 0 0 0 0 0 0 0 0 0 0 0 0 0 0 0 0 0 0 0 0 0 0 0 0 0 0 0 0 0 0 0 0 0 0 0 0 0 0 0 0 0 0 0 0 0 0 0 0 0 0 0 0 0 0 0 0 0 0 0 0 0 0 0 0 0 0 0 0 0 0 0 0 0 0 0 0 0 0 0 0 0 0 0 0 0 0 0 0 0 0 0 0 0 0 0 0 0 0 0 0 0 0 0 0 0 0 0 0 0 0 0 0 0 0 0 0 0 0 0 0 0 0 0 0 0 0 0 0 0 0 0 0 0 0 0 0 0 0 0 0 0 0 0 0 0 0 0 0 0 0 0 0 0 0 0 1 0 0 0 0 0 0 0 0 0 0 0 0 0 0 0 0 0 0 0 1 0 0 0 0 0 0 0 0 0 0 0 0 0 0 0 0 0 0 0 0 0 0 0 0 0 0 0 0 0 0 0 0 0 0 0 0 0 0 0 0 0 0 0 0 0 0 0 0 0 0 0 0 0 0 0 0 0 0 0 0 0 0 0 0 0 0 0 0 0 0 0 0 0 0 0 0 0 0 0 0 0 0 0 0 0 0 0 0 0 0 0 0 0 0 0 0 0 0 0 0 0 0 0 0 0 0 0 0 0 0 0 0 0 0 0 0 0 0 0 0 0 0 0 0 0 0 0 0 0 0 6 0 12 1 0 0 0 0 0 0 0 0 0 0 0 0 0 0 0 0 0 0 0 0 0
Manes.15G065600.v6.1 242 54 351 146 298 122 117 260 49 56 406 408 228 38 331 189 104 31 81 45 125 55 157 142 115 160 95 162 29 111 187 67 150 80 235 210 103 152 130 99 134 98 130 24 107 83 89 162 128 62 269 227 273 273 136 78 126 158 81 87 75 132 317 3 149 185 210 198 126 220 186 206 314 9 14 104 129 287 56 227 156 100 290 105 143 166 302 295 192 173 190 137 217 123 2 144 413 273 284 162 93 164 135 299 7 97 275 264 337 163 117 152 216 207 4 30 306 152 86 59 70 176 156 211 190 47 90 66 37 110 85 35 231 295 11 117 70 170 214 90 103 199 163 250 346 317 133 270 242 19 171 106 156 259 97 195 181 218 349 190 139 248 197 302 83 80 41 194 3 204 109 151 192 368 297 252 114 155 294 0 303 314 206 331 251 122 147 260 199 328 264 393 95 117 289 97 64 57 94 291 47 60 124 107 55 59 62 63 140 226 56 76 67 110 149 167 116 81 40 236 60 123 95 119 145 51 9 26 9 372 79 135 85 54 97 71 100 106 116 115 54 106 195 181 303 95 78 108 184 243 107 117 131 125 417 74 2 96 69 198 57 48 96 139 242 120 98 121 105 225 273 160 134 86 185 103 135 1 7 174 232 104 40 75 59 420 66 87 78 169 136 73 90 70 106 282 60 190 46 86 210 116 59 71 76 57 74 81 70 58 92 90 151 63 46 183 50 66 31 51 59 18 55 100 73 130 56 132 68 105 97 92 1 50 153 95 77 69 50 155 112 15 68 30 73 127 107 64 51 104 91 88 48 45 50 176 60 97 129 53 110 68 79 59 134 149 62 46 108 59 217 86 54 76 85 263 281 133 138 116 76 457 185 84 74 145 127 89 92 135 118 1 139 17 65 1 236 207 70 84 114 171 46 59 45 90 83 93 82 99 62 145 93 180 70 110 133 52 105 69 201 184 49 142 199 128 115 121 70 58 183 175 133 235 34 68 134 75 34 41 89 54 81 41 50 75 119 61 8 88 123 149 53 119 82 71 98 170 116 50 111 110 230 205 100 63 149 71 91 459 70 103 341 116 74 89 221 173 195 56 98 126 354 113 269 43 1 287 36 85 110 81 166 105 81 116 76 103 60 38 42 95 185 45 125 117 76 185 93 71 135 95 104 62 87 55 118 151 42 81 158 142 214 71 96 95 93 232 50 28 101 62 220 86 56 90 100 94 55 76 79 80 141 78 83 149 87 178 39 98 18 125 208 167 361 247 242 489 68 322 100 105 1022 137 200 191 110 79 293 61 136 96 9 116 128 39 212 57 339 29 56 107 170 532 162 86 67 208 126 78 204 143 268 237 91 41 214 44 104 43 150 59 67 312 123 94 91 140 226 75 42 126 116 356 101 87 111 4 425 52 117 120 117 97 59 68 117 7 392 103 7 39 45 262 43 180 9 74 18 86 81 129 64 419 129 176 213 229 326 29 182 50 169 188 118 84 106 3 380 120 165 65 56 311 318 138 135 83 100 474 115 194 226 101 251 115 155 222 200 360 129 135 222 185 494 188 7 63 2 210 5 108 112 119 167 158 146 105 141 221 139 215 175 170 173 34 107 69 159 238 60 76 81 129 191 147 107 63 88 132 142 150 64 91 301 37 125 210 94 152 81 78 121 174 2 82 144 180 81 356 62 259 63 119 275 46 292 296 284 364 52 200 104 142 235 124 149 86
Manes.15G065700.v6.1 1 1 3 0 1 2 0 1 0 0 3 1 3 0 0 1 1 0 3 0 0 0 1 0 0 1 0 0 0 0 0 0 3 0 0 0 0 0 0 0 0 0 1 0 0 0 0 1 0 0 1 0 0 0 0 1 0 0 0 0 0 1 1 0 1 0 0 3 0 1 3 0 1 0 0 1 0 1 0 0 1 0 0 0 0 0 0 2 0 0 1 0 4 1 0 0 10 0 5 2 2 2 0 3 0 1 5 1 0 0 0 2 1 1 0 0 2 0 4 1 0 3 1 2 1 0 2 0 0 1 4 0 0 1 0 0 2 0 3 0 0 4 0 0 0 0 0 0 1 0 0 4 0 1 3 1 4 0 4 0 0 2 1 3 1 4 11 0 0 1 0 2 0 5 1 6 3 3 4 0 0 4 0 1 0 0 1 0 2 2 2 3 0 5 4 25 2 1 2 4 3 2 3 1 2 8 2 1 1 3 6 5 1 6 6 8 0 3 0 4 1 0 1 2 6 4 0 0 0 2 5 4 1 4 4 2 6 4 1 2 0 0 0 2 0 1 0 1 0 4 0 1 2 0 2 0 0 0 0 1 6 2 1 0 0 5 0 3 0 1 0 1 2 0 3 1 0 0 1 2 0 2 1 4 0 3 2 0 4 1 1 14 5 8 4 4 10 1 1 1 2 2 1 4 1 2 1 6 2 0 0 0 2 7 0 4 1 0 2 14 1 0 4 0 1 0 0 0 0 3 0 0 0 0 0 1 0 0 1 1 3 0 2 1 2 0 0 1 1 1 0 0 3 3 3 0 0 5 0 0 0 2 1 5 2 0 1 0 3 1 5 3 0 0 2 0 4 4 2 2 2 2 0 0 3 0 0 2 1 3 0 0 1 0 5 1 1 18 3 2 0 2 1 0 5 2 0 1 3 4 0 2 0 0 1 1 1 1 1 0 0 0 0 0 4 2 4 3 9 3 1 16 1 0 5 1 2 0 0 4 1 0 0 2 0 3 0 0 0 9 4 3 5 0 3 0 3 3 1 9 0 0 0 1 0 3 0 0 2 0 2 0 3 2 0 0 1 0 3 2 5 0 1 0 0 1 0 0 1 0 4 4 4 0 0 2 0 2 0 0 0 0 3 3 0 2 0 0 0 1 1 1 5 2 0 0 0 2 0 0 0 1 0 2 1 0 0 2 0 1 0 2 0 1 0 0 1 0 0 0 0 3 2 0 4 4 0 0 1 1 0 1 6 0 2 3 0 1 0 2 1 0 9 3 0 0 7 5 2 0 2 23 0 20 0 1 3 4 1 0 0 8 0 0 1 2 22 0 18 1 0 1 0 4 5 1 3 2 11 1 0 0 5 3 3 0 1 6 2 0 0 2 0 0 0 0 9 0 1 1 1 2 5 0 3 4 0 0 1 1 0 1 3 2 0 1 0 1 1 4 10 1 1 4 2 0 6 1 0 0 1 37 17 27 13 7 6 0 1 0 1 0 3 0 4 0 3 9 0 6 0 1 1 4 1 0 0 1 2 1 5 0 1 0 4 3 0 5 0 0 0 0 0 0 3 0 0 0 0 6 1 0 0 1 0 0 0 0 0 15 1 0 4 0 0 0 1 2 0 1 0 0 0 1 1 0 6 0 0 3 1 6 2 1 0 2 0 0 0 0 0 0 2 0 0 0 0 0 0 4 0 1 0 1 0 2 5 0
Manes.15G065800.v6.1 0 0 8 0 0 0 1 0 0 1 9 1 1 0 0 1 0 0 0 0 1 0 3 0 0 0 0 0 0 0 1 1 0 0 0 4 0 0 0 0 0 0 0 0 0 0 0 1 0 0 0 0 0 0 0 0 0 1 0 0 5 0 0 0 0 2 0 0 0 0 2 1 2 0 0 0 0 0 0 2 0 0 0 0 2 3 0 3 0 0 1 0 0 0 0 0 6 0 3 0 2 3 0 3 0 0 3 0 1 0 0 3 0 0 0 0 1 0 0 0 0 5 0 3 0 0 0 0 0 0 0 2 0 0 0 0 0 0 1 0 0 0 0 0 0 0 0 0 2 0 0 1 0 1 0 0 2 0 1 0 0 4 0 2 0 0 0 0 0 0 0 1 0 2 0 0 2 1 4 0 1 1 0 3 0 0 6 1 1 0 0 3 1 1 2 0 0 0 0 1 0 0 0 0 0 0 0 0 0 0 0 0 0 0 0 0 1 0 0 1 0 0 0 0 0 0 0 0 0 3 0 0 1 0 4 0 0 0 0 1 0 0 2 0 0 0 0 0 0 1 0 0 1 0 2 0 0 0 0 0 0 0 3 0 1 0 0 4 0 0 0 0 1 0 1 0 0 0 0 2 0 0 0 3 0 1 0 0 0 0 1 0 0 0 0 0 0 0 0 0 0 0 0 4 0 0 0 0 1 0 0 1 0 0 0 1 0 0 0 0 0 0 0 1 0 1 0 0 0 0 0 0 0 0 0 0 0 0 0 0 1 0 0 0 0 0 0 0 0 0 0 0 0 1 0 1 0 0 1 0 0 0 0 0 1 0 0 0 0 0 1 0 0 0 0 0 1 0 0 0 0 3 0 0 1 0 0 0 0 0 0 0 0 0 0 0 3 1 0 1 0 0 0 0 1 0 0 0 0 0 0 0 0 0 0 0 0 0 0 0 0 0 0 1 1 0 0 0 0 1 0 0 0 0 0 0 1 0 0 0 0 0 0 0 0 0 0 0 0 3 0 0 0 0 0 0 0 0 0 2 0 0 0 0 0 1 0 0 0 0 3 0 2 0 0 1 0 0 0 1 0 0 0 0 0 0 0 0 0 0 0 0 1 0 0 0 0 0 0 0 1 1 0 0 0 0 0 0 0 0 7 2 0 0 0 0 0 0 0 1 0 0 1 0 0 0 0 0 0 0 0 0 0 0 0 0 0 0 0 0 0 0 0 0 0 0 0 0 0 0 0 0 1 0 0 1 0 1 0 0 1 0 4 0 0 0 0 0 0 0 0 2 0 0 0 0 1 0 2 0 0 1 0 0 0 0 3 0 0 0 0 0 0 0 0 0 1 0 0 0 2 0 0 0 0 0 0 0 1 1 0 0 0 0 0 0 1 0 4 0 0 0 1 0 0 0 0 0 0 0 0 0 0 0 0 0 0 0 0 0 0 0 0 3 0 1 0 0 0 0 0 4 0 0 0 0 0 0 0 0 0 0 0 0 0 0 0 1 1 2 1 1 7 1 1 1 0 4 0 1 0 0 1 0 0 0 0 0 0 0 0 0 5 0 1 0 1 1 0 0 0 0 10 0 0 0 0 0 0 0 0 0 0 0 0 0 0 0 0 1 0 0 1 0 0 0 0 0 0 0 0 0 0 0 0 0 0 1 0 2 0 0 0 0 1 2 0 0 0 0 0 0 1 0 0 0 0 0
Manes.15G065900.v6.1 6 3 4 1 2 9 5 24 1 5 13 5 8 1 15 6 5 0 5 4 6 7 5 17 19 12 18 11 2 6 13 10 6 9 7 12 6 9 7 12 14 13 7 9 13 4 8 12 4 10 10 17 2 5 2 13 11 17 9 14 3 6 9 1 2 1 6 4 6 5 8 4 15 0 5 6 20 25 2 18 8 4 11 2 1 4 14 28 19 13 13 6 25 4 0 8 10 7 8 7 14 4 5 8 0 7 6 18 14 3 8 0 9 14 0 2 11 21 3 2 4 1 5 5 18 7 0 2 0 6 1 3 10 16 1 3 10 11 11 10 6 16 9 7 13 13 11 6 10 0 4 5 12 10 6 13 2 8 13 7 1 6 10 6 1 4 8 9 1 8 1 11 17 9 4 14 4 8 10 0 24 16 32 28 21 9 18 24 3 20 11 13 12 9 16 8 8 23 12 46 8 8 13 14 6 6 18 14 8 5 7 13 15 12 26 15 9 6 2 23 3 16 21 9 22 0 0 13 0 13 2 7 14 0 12 4 8 20 6 10 9 6 22 29 19 27 28 8 14 11 7 10 11 26 15 7 0 2 23 10 6 24 7 22 23 14 69 14 12 11 6 22 9 26 7 18 46 0 6 18 23 14 6 19 4 20 0 6 27 24 21 10 7 47 7 17 0 24 9 16 11 0 5 19 4 8 9 8 4 12 7 27 42 11 4 16 7 3 19 6 13 6 16 26 8 13 4 20 7 1 7 6 0 6 9 10 17 9 9 13 7 0 7 4 13 3 10 6 2 9 11 13 4 1 3 13 10 11 7 19 5 7 13 1 11 15 1 7 7 13 16 7 5 2 7 16 16 16 3 7 14 20 14 21 21 7 10 9 16 3 6 1 23 0 19 0 12 22 11 8 11 7 6 9 11 9 14 10 27 12 3 6 31 14 6 5 6 0 7 3 15 31 4 16 17 14 12 9 9 17 15 10 28 24 14 12 20 16 12 5 21 11 7 5 27 31 7 5 0 23 8 11 12 16 1 28 19 37 9 11 15 16 15 6 44 15 21 30 6 23 4 21 26 4 16 6 24 5 19 8 5 20 20 4 6 11 0 33 10 10 5 6 8 10 14 9 8 2 4 2 7 7 23 2 8 14 12 12 5 10 12 9 8 11 9 4 15 10 4 6 12 15 6 8 6 10 10 17 4 6 8 15 18 1 5 4 9 0 5 6 4 5 8 8 11 3 12 6 1 20 1 10 7 43 5 8 38 20 5 7 6 2 34 8 16 23 13 28 39 11 21 2 2 11 22 2 7 6 9 13 11 5 26 13 4 22 12 10 22 6 11 2 14 11 16 7 7 6 10 6 18 2 28 11 15 1 5 18 10 6 4 14 11 26 3 10 9 0 39 12 22 2 18 12 8 11 9 2 18 7 0 4 36 15 7 14 4 7 0 11 8 8 36 30 12 18 6 50 29 6 6 5 37 11 1 16 21 0 10 7 16 9 4 19 6 12 13 6 25 17 10 16 1 25 8 13 12 7 15 24 26 11 10 16 9 23 0 4 0 13 0 7 7 11 2 10 16 4 12 17 10 2 6 15 7 5 14 6 12 3 6 4 6 6 16 7 11 2 12 18 11 13 1 7 14 4 5 3 7 8 30 6 14 28 0 12 28 6 14 25 2 20 2 10 10 19 5 7 16 16 6 14 13 33 17 16 8 23
Manes.15G066000.v6.1 37 14 66 36 103 37 56 44 36 30 36 50 38 19 95 42 65 13 86 19 15 29 31 105 78 25 53 32 26 53 22 26 39 42 49 29 57 26 23 55 23 65 29 78 38 23 23 24 74 63 52 66 66 108 73 18 51 62 55 90 32 45 40 1 45 49 36 23 67 43 29 52 107 4 7 12 51 91 48 88 39 48 30 99 43 38 91 75 103 71 31 53 36 64 2 106 51 57 71 59 148 27 18 42 2 102 45 36 51 80 94 13 48 9 4 12 32 62 41 68 46 40 47 7 86 29 19 22 4 59 42 20 43 47 68 66 30 51 46 75 65 43 33 45 73 50 48 58 86 5 104 45 44 58 74 42 37 73 46 104 80 51 31 52 66 69 20 46 1 77 70 40 37 53 83 92 42 64 53 1 75 54 99 133 128 62 58 56 84 114 134 74 13 60 198 146 180 43 58 133 142 87 58 65 16 116 158 36 39 88 84 129 22 30 51 65 28 40 14 36 41 53 25 28 55 48 1 25 3 50 92 39 31 21 34 50 69 19 57 73 85 75 50 30 31 43 39 34 21 44 84 79 22 43 63 44 0 35 25 33 45 59 23 57 31 53 66 27 33 39 79 57 37 42 70 75 102 1 21 54 40 91 92 58 52 75 166 189 51 66 34 72 73 36 42 76 68 85 32 73 57 129 38 38 42 36 80 44 32 43 35 51 62 32 28 49 35 54 39 68 26 34 41 35 68 51 27 51 31 30 38 63 1 21 42 37 59 72 18 20 38 3 56 23 24 36 84 69 25 47 15 79 74 27 41 49 35 76 47 36 35 122 18 48 36 51 79 74 30 40 58 99 95 73 17 35 77 89 153 63 74 78 98 141 77 107 47 137 75 32 65 1 98 9 45 12 77 83 71 23 31 22 62 52 128 39 36 85 170 72 27 87 106 136 29 61 61 74 50 37 47 141 42 42 120 70 55 80 33 31 63 86 117 113 30 49 45 81 87 69 82 64 105 65 83 107 26 82 13 45 71 54 141 63 55 66 83 116 69 43 66 36 99 101 70 46 47 94 62 114 23 62 48 77 116 39 37 5 120 85 24 56 34 176 112 29 0 48 50 44 31 57 54 86 46 19 42 51 88 61 29 24 56 41 77 29 21 24 122 110 29 22 31 54 38 18 70 75 70 61 62 43 73 71 57 39 59 42 52 104 13 20 32 42 58 21 36 31 102 83 16 33 58 84 126 20 65 28 23 74 34 38 62 163 76 41 109 90 122 127 24 31 173 121 207 90 41 48 87 123 137 42 2 47 290 83 44 63 47 76 105 16 57 45 55 55 47 40 74 65 96 36 56 31 173 126 58 20 71 93 78 32 71 87 131 43 34 54 57 110 92 40 67 76 49 68 46 0 73 73 122 77 66 34 102 109 33 1 36 27 2 18 65 37 43 53 2 82 7 51 37 81 55 52 82 79 85 128 57 109 36 33 71 33 82 60 98 2 53 220 83 74 18 109 80 113 74 99 87 93 107 160 45 71 90 150 164 58 68 54 211 60 79 64 106 100 3 97 1 59 5 109 35 29 56 59 93 17 59 69 51 112 59 70 55 70 98 38 31 35 51 115 53 62 77 52 121 23 53 44 105 71 25 40 33 90 67 31 57 54 171 51 42 43 1 46 74 35 74 47 92 87 25 62 60 216 59 93 46 71 181 213 56 61 62 105 129 64
Manes.15G066100.v6.1 0 0 9 11 3 0 1 10 2 0 0 4 16 0 4 0 0 4 6 0 1 2 25 13 3 1 1 2 0 0 0 0 8 6 1 0 0 15 1 7 0 3 2 4 2 0 2 6 5 0 0 5 3 4 1 0 0 26 6 0 0 1 14 0 0 1 2 4 11 7 1 4 16 0 0 0 1 11 0 0 0 0 8 6 3 0 0 6 3 0 0 0 28 17 0 2 0 3 7 1 2 1 1 7 0 0 4 4 3 0 6 0 8 5 0 0 1 3 43 3 2 0 2 4 3 5 0 4 1 2 0 0 2 29 0 1 0 4 5 2 0 0 6 17 7 0 0 8 4 0 2 0 0 4 8 0 0 1 18 2 2 0 2 9 4 1 0 2 0 0 0 0 2 3 0 1 0 1 24 0 4 1 5 38 8 4 2 2 4 10 4 4 1 1 4 5 0 0 0 72 1 13 0 4 0 15 2 0 7 9 9 4 0 1 7 6 0 0 0 20 8 1 0 1 42 4 0 0 0 60 0 5 0 1 27 14 15 0 0 36 2 4 0 1 10 3 6 0 1 7 0 0 0 0 29 16 0 0 2 21 3 3 0 3 18 2 4 1 0 16 1 0 0 0 27 16 2 0 1 2 29 5 3 0 19 13 6 1 0 11 10 0 8 0 1 18 0 2 0 4 17 2 3 2 4 34 10 1 0 0 43 12 2 0 1 14 2 5 2 2 7 3 1 0 2 37 5 0 0 1 3 16 0 1 3 35 1 5 0 7 17 7 1 0 0 22 5 11 1 4 15 5 1 0 0 55 8 2 7 0 17 5 1 0 0 26 21 13 3 0 16 2 8 2 2 4 82 2 0 4 19 21 20 6 1 12 11 4 2 1 0 1 31 10 0 0 68 12 0 0 2 14 9 20 0 5 8 4 10 0 0 21 9 80 0 0 34 7 0 0 6 68 0 1 0 4 23 20 4 0 3 50 8 5 0 1 11 2 2 1 1 4 5 3 3 15 4 10 0 0 3 11 0 11 1 0 29 7 2 0 6 17 16 7 1 5 58 45 0 14 0 9 6 13 46 0 1 0 62 4 2 2 14 0 0 0 0 12 10 0 5 4 8 5 2 0 3 7 9 1 0 4 2 6 8 3 2 43 13 4 3 9 28 1 0 1 4 55 9 0 2 11 83 3 0 0 12 14 12 20 0 3 4 4 2 0 4 0 4 21 0 3 7 3 13 6 3 10 15 3 1 5 31 4 1 0 2 28 3 3 0 0 98 21 4 0 1 7 7 3 3 0 0 40 2 4 0 2 22 0 5 0 0 9 5 4 0 3 10 11 9 1 3 5 3 6 1 9 26 5 0 0 0 22 13 2 1 3 25 3 13 1 0 14 4 0 4 0 4 3 11 3 5 1 8 9 15 0 7 1 0 1 1 15 1 1 0 1 0 9 1 0 0 8 9 1 0 3 13 0 2 0 1 22 23 0 0 0 4 8 2 4 0 1 57 7 0 0 2 51 0 0 0 1 4 1 0 1 0 12 5 8 2 0 19 1 0 0 0 5 0 2 2 3 23 10 11 1 3 19 15 3 1 6 12 3 4 0 6 0 6 5 0 0 22 9 3 0 0 55 8 0 0 4 4 21 0 0 0 6 1 9 0 0 0 2 0 0 0 3 1 0 0 3 44 0 1 0 1 44 0 13 2 5 22 22 1 2
Manes.15G066200.v6.1 309 146 634 284 987 63 226 220 533 1184 213 339 232 305 1226 81 173 97 382 377 46 83 339 391 1481 155 193 67 183 1538 143 84 144 267 1704 42 277 239 307 344 71 305 298 166 1795 42 266 179 992 780 56 288 276 687 995 48 299 414 239 2110 85 206 375 9 1816 91 194 130 290 923 29 158 493 29 40 36 210 230 282 1746 124 180 237 510 1903 263 506 494 755 1027 48 172 305 499 25 449 597 597 586 717 1687 159 207 499 16 957 215 164 221 1124 1401 68 78 166 7 280 73 356 248 349 1758 175 391 208 801 967 33 125 31 392 463 46 565 519 160 800 70 279 205 598 19 110 234 527 784 2786 18 192 459 26 657 49 289 396 194 197 230 178 293 346 1110 30 131 408 591 790 10 315 4 849 1234 92 254 509 557 630 36 231 352 6 4613 203 367 875 1331 1815 21 186 455 399 2924 768 14 237 617 677 1212 17 209 561 364 1168 34 243 163 621 1292 8 182 368 341 440 16 173 244 332 996 27 75 300 261 1690 8 291 274 406 34 5 12 463 652 124 10 166 241 436 2326 45 98 175 320 508 175 214 180 201 635 34 68 254 329 490 86 113 443 131 11 23 108 266 154 986 23 220 530 279 1274 49 82 149 495 1451 152 132 408 481 1985 2 27 341 223 355 582 59 128 504 669 2452 77 561 294 677 670 44 165 261 238 721 51 237 281 448 861 32 153 153 117 606 24 69 110 369 1376 48 204 559 252 540 35 283 172 252 647 46 121 367 294 1351 66 153 66 256 0 12 134 223 491 1386 15 197 144 27 1093 13 97 163 445 1035 16 226 150 477 565 14 131 143 218 558 144 155 200 396 365 23 270 236 264 1053 15 125 263 290 407 1382 29 86 306 239 1985 50 213 399 136 761 31 122 136 402 1398 70 160 5 364 47 42 25 510 1086 1118 14 113 74 201 585 15 88 72 368 774 34 63 268 229 815 16 96 165 175 637 48 86 295 232 783 120 112 203 284 216 26 115 180 591 836 33 237 364 551 717 31 357 214 878 1232 31 335 274 276 46 64 307 319 764 1046 77 220 206 465 1973 42 389 93 486 1934 41 159 332 446 953 662 43 207 386 267 589 25 223 51 414 1731 39 158 191 303 2554 19 7 300 429 757 140 159 487 330 240 82 86 200 246 162 6 49 51 82 433 30 108 177 390 1695 96 47 218 467 1736 23 122 209 358 1095 38 117 237 210 386 9 108 140 275 191 21 73 112 243 631 20 234 137 273 277 36 91 367 282 549 107 124 253 74 1136 14 74 333 339 1640 35 143 335 237 1584 17 139 1211 282 1044 412 53 133 225 311 941 54 20 255 1146 1189 221 114 412 143 755 43 250 569 670 876 24 261 242 437 878 116 155 204 502 854 128 45 228 462 87 20 157 619 301 1143 71 180 315 374 837 81 193 340 345 1553 76 16 324 339 1447 236 402 48 308 826 214 14 213 392 37 71 166 417 187 1240 9 160 31 209 1558 256 116 527 432 2724 185 326 336 458 1124 29 287 285 844 1846 35 12 493 714 2452 125 111 295 510 670 2728 63 198 519 534 1965 182 363 663 525 1503 246 467 289 1467 1584 73 274 534 585 27 56 12 107 30 559 82 148 223 343 1246 57 285 277 297 842 215 229 298 288 405 31 189 344 193 491 117 156 366 492 519 111 236 295 693 1708 20 79 257 487 401 198 141 142 725 1123 99 291 9 351 2274 156 358 274 468 2155 62 177 440 885 1067 248 264 730 368 2723 40 299 431 380 1107 140
Manes.15G066300.v6.1 0 0 0 0 1 0 0 1 1 1 0 0 0 0 0 0 0 0 0 0 0 0 3 0 0 0 0 0 0 0 0 0 0 0 1 0 0 0 0 0 0 0 0 0 1 0 0 0 0 0 0 0 0 3 3 0 0 0 0 0 0 2 0 0 1 0 0 0 1 0 0 1 0 0 0 0 0 1 0 0 0 0 0 1 0 0 0 1 0 0 0 0 0 0 0 0 0 0 0 0 0 0 1 0 0 0 0 0 1 0 8 0 0 0 0 0 0 0 4 1 13 1 0 1 0 6 0 0 0 0 1 0 0 0 0 1 0 2 0 0 0 0 0 5 0 0 0 0 2 0 0 0 0 0 0 0 0 0 0 0 0 0 0 0 0 0 0 0 0 0 0 0 0 0 0 0 0 0 1 0 1 0 0 1 0 1 0 0 1 0 0 0 0 0 2 0 0 0 1 1 3 3 0 0 0 0 1 0 0 4 0 2 0 0 1 0 1 0 0 3 0 1 0 0 1 0 0 0 0 2 0 0 0 2 2 0 7 0 1 3 0 6 0 1 6 1 3 0 0 0 0 5 0 1 4 0 0 0 0 0 0 2 0 2 1 0 0 0 1 1 0 1 0 1 3 0 1 0 0 1 2 0 2 0 0 1 0 6 0 0 1 0 3 0 0 5 0 4 0 0 6 2 4 0 0 4 0 3 0 1 4 0 16 1 1 6 1 4 0 0 2 0 15 0 1 0 4 11 0 0 3 0 0 0 11 1 0 9 0 1 0 0 4 0 0 0 0 2 0 2 1 1 0 0 0 1 0 0 0 4 4 0 0 0 2 3 0 6 0 0 5 0 2 6 0 0 0 0 8 1 6 0 0 0 1 0 0 0 18 0 2 0 0 0 0 0 1 4 3 0 0 3 0 15 0 0 0 0 6 0 0 0 0 0 0 0 3 0 7 0 0 6 0 4 0 0 0 4 0 0 0 17 1 21 0 4 6 0 0 0 1 3 2 10 0 2 0 0 1 0 0 0 0 25 3 0 6 0 8 0 0 9 0 7 0 4 2 11 5 0 0 0 0 2 0 1 0 0 0 24 0 0 0 0 1 0 0 1 0 0 0 3 2 0 0 0 2 3 0 0 0 0 1 0 0 0 0 1 0 0 0 0 2 0 12 0 0 6 0 3 0 0 1 4 6 1 0 3 0 0 0 0 0 0 1 1 0 1 0 0 0 1 0 0 0 0 0 1 0 0 0 0 1 0 0 0 0 1 0 1 0 1 2 0 0 0 0 0 0 0 0 0 0 0 0 0 0 0 0 0 0 0 0 0 0 2 0 0 1 1 0 0 0 0 0 0 0 0 1 0 0 0 0 0 0 0 0 0 0 0 0 0 0 1 0 1 0 0 0 0 0 0 0 0 0 2 0 0 0 0 0 0 0 1 0 1 0 0 0 0 2 0 0 0 0 1 0 0 1 0 0 0 0 1 0 0 0 0 0 0 0 0 0 1 3 0 0 0 0 0 0 3 0 0 2 0 3 0 0 1 0 8 0 1 0 0 0 1 0 0 0 0 0 0 1 0 5 0 0 0 0 0 0 1 2 0 0 0 0 0 0 0 0 1 2 0 0 0 0 3 0 1 0 0 0 0 0 0 2 0 0 26 0 0 0 0 0 0 0 1 0 1 0 1 1 1 0 0 0 1 0 0 0 0 0 0 0 0
Manes.15G066400.v6.1 0 0 0 0 0 0 1 0 0 2 0 0 0 0 1 0 0 0 0 0 0 0 0 1 1 0 1 0 0 0 0 0 0 0 0 0 0 0 0 4 0 0 1 1 0 0 0 0 0 1 0 3 2 2 0 0 2 0 0 1 1 0 1 0 0 0 4 1 0 2 0 2 0 0 0 0 0 0 0 0 0 0 0 2 0 0 0 0 2 0 0 0 1 0 0 0 0 8 0 9 14 0 0 1 0 6 1 0 0 0 6 0 1 0 0 0 0 0 2 2 3 1 0 0 1 1 0 1 0 5 2 0 0 0 0 0 0 2 0 4 0 0 0 0 0 0 0 1 1 0 0 1 0 0 1 1 0 1 1 4 3 0 0 0 0 0 0 0 0 0 0 0 0 1 0 1 0 0 2 0 0 0 0 0 0 0 0 0 0 0 1 2 1 0 1 0 2 0 1 0 8 1 0 2 1 20 9 0 1 2 3 11 0 0 0 0 0 0 0 0 0 1 0 1 0 4 0 0 0 1 10 3 0 1 1 1 13 1 3 1 3 2 2 0 0 1 2 1 2 1 6 7 1 2 0 10 0 0 1 1 7 3 0 3 0 0 1 1 1 2 6 6 1 2 1 0 5 0 0 4 0 7 3 0 16 0 0 2 1 0 0 1 8 0 4 2 3 21 0 2 0 5 2 2 2 3 0 6 0 3 2 3 13 4 4 3 4 11 0 0 1 0 2 0 6 1 3 2 0 3 0 2 0 0 11 1 4 3 1 2 0 0 19 2 2 0 4 1 0 1 0 6 1 1 2 1 0 1 2 0 1 3 5 0 1 1 6 10 1 0 1 5 3 1 0 2 0 6 9 1 8 0 4 8 0 10 0 7 16 2 1 0 4 0 1 0 0 2 3 0 0 1 1 0 0 0 0 2 4 0 0 1 0 21 3 2 1 0 5 0 8 2 3 4 3 2 1 1 6 1 19 0 4 9 1 0 1 6 4 4 3 8 5 8 1 13 0 16 0 0 12 4 0 8 0 0 2 7 3 1 0 1 0 11 0 2 1 5 12 0 0 4 2 0 12 0 2 0 0 9 0 6 1 1 1 1 0 1 2 0 2 3 0 10 0 1 0 0 3 0 0 1 0 0 3 0 1 1 1 3 0 1 0 11 2 0 0 1 0 0 1 1 0 3 4 0 1 0 0 0 0 0 0 0 1 0 0 0 9 0 2 1 1 8 3 0 7 0 3 1 0 2 1 1 1 0 1 0 3 1 0 3 3 2 3 1 0 0 0 0 0 0 0 0 4 0 0 0 1 0 1 1 0 0 0 1 0 0 0 0 0 0 0 0 0 0 0 0 0 0 0 0 0 0 0 0 0 0 0 5 0 0 0 2 1 2 1 0 0 1 0 0 0 0 0 2 0 0 0 0 0 0 0 0 1 0 0 1 0 1 2 0 3 0 0 0 0 1 1 4 0 0 0 0 1 0 0 0 0 6 0 1 0 0 1 3 0 0 0 0 3 0 0 0 0 1 1 0 0 0 0 6 0 1 0 2 0 0 0 1 0 6 0 0 0 0 1 0 0 0 3 0 0 0 1 0 0 0 1 0 0 1 1 0 0 9 2 0 0 0 0 0 0 0 0 1 0 0 2 0 1 0 3 0 0 1 0 0 0 0 2 0 0 0 2 1 0 0 0 0 10 2 0 0 0 3 1 1
Manes.15G066500.v6.1 14 7 42 27 46 20 16 42 50 17 43 30 44 12 42 19 24 5 23 14 24 6 38 28 23 14 18 17 15 54 14 8 25 18 18 23 32 34 27 17 12 17 24 5 24 9 17 25 66 12 17 26 24 37 16 9 25 41 10 20 8 32 39 0 27 13 22 9 34 20 9 19 49 1 0 17 40 47 21 24 9 13 37 40 24 20 54 59 76 72 22 30 33 19 2 31 54 48 51 43 35 24 17 59 0 23 23 47 69 48 27 8 34 20 0 16 18 18 22 24 24 29 51 23 49 28 17 22 7 27 14 1 44 66 30 28 9 48 29 32 14 20 23 35 56 45 6 28 38 2 21 19 52 41 20 23 14 29 41 23 22 29 24 63 28 31 7 17 0 46 16 19 46 86 35 35 16 41 69 0 78 30 24 81 83 39 19 49 32 30 25 59 28 32 97 50 13 19 24 60 14 20 18 16 16 60 26 12 16 50 20 26 15 14 43 71 55 21 2 60 32 37 24 33 48 19 0 9 0 80 32 25 8 9 29 31 37 4 34 22 29 43 40 82 41 123 47 8 27 32 50 37 13 42 78 43 2 16 46 41 35 53 8 68 41 58 74 7 25 28 52 64 11 23 53 103 84 0 0 19 43 28 23 24 7 79 57 54 22 21 33 83 23 5 21 47 17 24 14 39 71 31 23 26 18 21 14 10 27 26 28 23 54 12 16 53 21 17 10 16 25 12 31 35 37 46 30 49 12 16 34 44 0 10 27 30 53 34 12 33 37 4 21 8 10 49 37 34 27 39 31 12 26 22 9 48 15 25 32 16 23 55 22 19 28 31 34 36 40 15 49 26 25 30 22 25 72 40 29 17 9 61 34 28 28 33 34 40 53 15 53 0 83 0 20 0 97 110 23 13 30 31 11 19 13 22 25 29 31 18 10 53 44 44 14 30 23 24 22 16 22 61 4 54 37 17 16 43 25 16 47 34 40 57 10 23 46 44 36 9 35 18 51 8 12 41 33 35 1 34 27 49 20 35 25 4 26 38 16 16 22 23 22 20 21 15 17 34 29 56 13 29 66 43 22 17 36 18 22 11 13 52 28 26 31 3 0 65 13 42 19 19 58 61 42 8 12 26 49 14 14 12 16 33 51 17 3 40 69 27 30 31 34 38 39 16 31 51 19 7 30 17 30 28 48 18 20 36 19 16 13 22 29 24 22 11 23 20 18 20 13 14 39 46 40 17 24 21 17 28 3 20 44 37 28 16 22 83 5 43 11 9 102 33 38 47 9 32 23 31 28 14 1 43 28 14 20 13 45 11 10 6 31 106 47 25 14 28 20 23 25 7 25 37 16 29 6 7 30 9 11 13 16 44 26 28 32 23 29 10 14 15 10 43 41 8 7 0 74 42 80 22 23 31 54 14 20 0 29 12 0 8 8 45 14 43 1 12 2 32 50 15 11 73 24 15 22 63 50 17 17 12 35 38 61 12 16 0 26 41 48 25 9 50 31 41 24 28 16 73 18 50 22 33 31 38 30 18 44 73 26 20 17 18 32 23 0 22 1 21 2 16 20 11 21 44 31 11 34 17 35 30 10 27 33 10 7 4 29 59 14 22 14 11 32 54 29 3 29 27 37 40 8 8 23 20 13 10 25 38 9 18 10 70 0 41 93 19 4 35 16 46 15 8 61 18 18 6 22 65 14 39 24 12 67 42 32 23
Manes.15G066600.v6.1 17 5 28 27 49 28 25 76 73 100 14 19 22 21 116 21 47 4 17 21 29 73 16 161 94 6 51 166 32 277 19 48 19 39 77 22 46 84 25 126 20 69 12 11 257 24 83 78 41 113 27 75 13 39 57 16 104 36 29 212 4 45 25 2 11 12 25 40 52 96 5 114 10 1 4 5 15 53 3 8 5 41 33 131 76 5 16 66 45 37 3 51 30 88 2 68 47 262 72 105 154 52 78 63 2 87 29 72 239 18 71 8 91 8 2 29 27 62 17 49 457 21 115 23 109 184 28 31 14 61 63 2 94 66 35 66 23 96 177 106 769 41 31 34 50 53 25 51 28 9 38 23 54 47 36 219 9 38 74 34 70 33 57 37 29 25 4 89 0 122 277 17 46 54 184 44 2 80 17 0 213 42 110 62 60 343 28 77 7 64 10 31 24 71 83 39 41 7 48 16 55 155 21 48 7 86 189 20 74 24 30 155 13 97 112 139 170 10 13 124 21 77 21 27 57 30 7 4 7 60 84 153 15 17 34 57 418 25 226 32 195 463 62 294 119 415 576 22 323 43 351 220 21 411 112 385 5 37 161 58 230 638 25 306 131 237 829 28 149 87 235 397 38 312 50 653 626 1 3 80 48 19 38 38 64 95 56 235 56 127 48 66 94 13 65 62 15 75 37 274 101 83 175 5 51 14 55 36 2 15 5 20 88 15 42 57 46 38 12 54 39 25 77 19 116 55 17 233 18 85 245 42 0 23 105 74 105 220 16 56 113 21 131 15 103 25 35 312 12 87 11 45 40 25 21 50 37 93 56 142 28 208 103 22 105 76 88 460 2 19 74 31 83 114 11 85 24 15 83 44 32 59 120 87 50 165 167 71 500 34 317 6 656 20 13 8 26 402 98 13 37 84 6 68 29 61 33 48 230 37 52 34 81 435 9 63 37 16 81 30 79 175 9 192 89 119 61 1149 138 16 37 79 48 162 13 41 24 23 50 11 42 34 95 128 14 90 6 61 1 28 98 24 5 111 28 47 42 58 91 13 61 49 40 63 39 25 17 62 126 163 21 52 102 12 80 26 70 9 19 43 13 41 63 10 48 8 3 158 222 111 20 100 32 172 509 28 50 15 112 56 63 107 194 68 186 24 49 48 344 369 15 108 25 84 300 12 72 37 55 128 70 38 49 108 360 52 74 102 94 169 18 64 69 48 164 25 58 17 31 108 16 65 12 29 157 28 90 8 37 104 5 57 20 77 42 26 118 43 24 102 11 22 47 39 90 274 10 38 109 47 91 14 1 17 9 58 33 10 9 18 41 21 146 32 114 132 1 20 73 11 23 26 77 77 15 122 25 44 35 19 31 6 42 65 34 35 19 18 20 14 26 37 65 72 79 166 27 0 128 139 556 44 65 54 103 63 11 2 60 67 1 11 79 45 11 95 4 63 3 118 139 22 41 37 44 96 11 45 118 10 33 14 77 37 92 47 36 1 24 94 37 71 10 42 27 30 87 41 10 59 40 216 23 79 47 58 327 31 77 221 13 114 30 37 26 48 0 12 2 123 3 100 32 52 28 130 168 10 30 1 39 94 70 73 84 19 108 20 49 60 60 35 33 44 38 109 42 15 45 11 121 121 19 32 139 40 156 16 56 202 0 105 72 507 0 215 492 28 57 68 32 110 19 68 50 7 23 19 114 35 5 163 50 55 22 41 90 16
Manes.15G066700.v6.1 0 0 0 0 0 0 0 0 0 0 0 0 0 0 0 0 0 0 0 0 0 0 0 0 0 0 0 0 0 0 0 0 0 0 0 0 0 0 0 0 0 0 0 0 0 0 0 0 0 0 0 0 0 0 0 0 0 0 0 0 0 0 0 0 0 0 0 0 0 0 0 0 0 0 0 0 0 0 0 0 0 0 0 0 0 0 0 0 0 0 0 0 0 0 0 0 0 0 0 0 0 0 0 0 0 0 0 0 0 0 0 0 0 0 0 0 0 0 0 0 0 0 0 0 0 0 0 0 0 0 0 0 0 0 0 0 0 0 0 0 0 0 0 0 0 0 0 0 0 0 0 0 0 0 0 0 0 0 0 0 0 0 0 0 0 0 0 0 0 0 0 0 0 0 0 0 0 0 0 0 0 0 0 0 0 0 0 0 0 0 0 0 0 0 0 0 0 0 0 0 0 0 0 0 0 0 0 0 0 0 0 0 0 0 0 0 0 0 0 0 0 0 0 0 0 0 0 0 0 0 0 0 0 0 0 0 0 0 0 0 0 0 0 0 0 0 0 0 0 0 0 0 0 0 0 0 0 0 0 0 0 0 0 0 0 0 0 0 0 0 0 0 0 0 0 0 0 0 0 0 0 0 0 0 0 0 0 0 0 0 0 0 0 0 0 0 0 0 0 0 0 0 0 0 0 0 0 0 0 0 0 0 0 0 0 0 0 0 0 0 0 0 0 0 0 0 0 0 0 0 0 0 0 0 0 0 0 0 0 0 0 0 0 0 0 0 0 0 0 0 0 0 0 0 0 0 0 0 0 0 0 0 0 0 0 0 0 0 0 0 0 0 0 0 0 0 0 0 0 0 0 0 0 0 0 0 0 0 0 0 0 0 0 0 0 0 0 0 0 0 0 0 0 0 0 0 0 0 0 0 0 0 0 0 0 0 0 0 0 0 0 0 0 0 0 0 0 0 0 0 0 0 0 0 0 0 0 0 0 0 0 0 0 0 0 0 0 0 0 0 0 0 0 0 0 0 0 0 0 0 0 0 0 0 0 0 0 0 0 0 0 0 0 0 0 0 0 0 0 0 0 0 0 0 0 0 0 0 0 0 0 0 0 0 0 0 0 0 0 0 0 0 0 0 0 0 0 0 0 0 0 0 0 0 0 0 0 0 0 0 0 0 0 0 0 0 0 0 0 0 0 0 0 0 0 0 0 0 0 0 0 0 0 0 0 0 0 0 0 0 0 0 0 0 0 0 0 0 0 0 0 0 0 0 0 0 0 0 0 0 0 0 0 0 0 0 0 0 0 0 0 0 0 0 0 0 0 0 0 0 0 0 0 0 0 0 0 0 0 0 0 0 0 0 0 0 0 0 0 0 0 0 0 0 0 0 0 0 0 0 0 0 0 0 0 0 0 0 0 0 0 0 0 0 0 0 0 0 0 0 0 0 0 0 0 0 0 0 0 0 0 0 0 0 0 0 0 0 0 0 0 0 0 0 0 0 0 0 0 0 0 0 0 0 0 0 0 0 0 0 0 0 0 0 0 0 0 0 0 0 0 0 0 0 0 0 0 0 0 0 0 0 0 0 0 0 0 0 0 0 0 0 0 0 0 0 0 0 0 0 0 0 0 0 0 0 0 0 0 0 0 0 0 0 0 0 0 0 0 0 0 0 0 0 0 0 0 0 0 0 0 0 0 0 0 0 0 0
Manes.15G066800.v6.1 32 2 41 6 36 20 15 46 11 11 26 14 47 0 38 13 10 6 13 6 7 7 27 20 23 12 7 26 4 23 15 16 28 11 20 12 10 21 10 35 10 46 16 9 18 7 17 26 19 6 35 17 40 30 5 12 15 35 25 20 4 16 46 0 9 12 13 27 12 32 18 29 10 1 0 35 8 60 8 21 5 8 17 16 18 8 15 58 27 6 13 34 36 16 0 15 28 20 71 24 22 30 24 69 0 44 44 32 33 10 26 24 26 19 0 3 25 20 38 8 15 43 16 16 34 6 17 13 2 16 20 7 17 55 14 10 15 22 44 9 60 44 15 80 19 35 28 21 126 0 13 35 12 45 26 22 34 19 49 26 14 27 24 46 15 24 6 20 1 17 18 21 33 101 23 23 10 27 39 0 49 42 18 86 19 22 36 36 12 22 15 64 13 28 102 34 29 19 53 118 21 25 18 25 24 35 32 15 29 124 19 19 16 23 47 39 26 24 3 86 32 42 7 20 110 19 1 17 2 83 48 24 13 43 35 27 51 11 13 50 17 20 28 14 17 8 19 9 18 24 12 22 12 17 53 19 0 8 7 25 8 23 2 29 33 13 40 16 42 39 26 28 21 18 43 31 40 0 9 28 57 10 16 20 16 40 33 33 29 17 33 13 36 9 15 63 14 54 13 28 48 24 22 12 17 37 4 53 10 24 62 39 34 14 15 63 27 19 13 20 33 8 26 29 40 91 10 30 28 16 68 23 0 10 42 50 13 32 7 21 34 3 29 16 30 35 22 36 10 35 6 15 11 13 40 43 3 21 24 13 53 35 16 7 41 38 4 25 25 22 64 26 33 46 25 69 100 16 69 41 22 131 69 43 41 39 45 22 49 11 28 0 17 2 20 2 57 50 42 30 23 47 10 15 10 20 22 24 13 21 9 92 17 58 35 35 75 18 43 13 15 86 14 45 53 31 40 45 32 8 29 81 16 28 9 23 59 9 14 13 25 14 33 39 14 39 22 3 13 32 47 82 35 75 47 20 92 24 42 13 17 35 55 42 27 12 46 15 26 66 25 28 78 43 29 22 26 9 25 41 42 32 60 20 31 11 0 49 26 20 34 40 55 12 37 23 28 51 6 12 14 28 80 18 52 24 9 39 12 17 39 15 67 19 29 17 37 58 10 23 41 25 69 4 45 17 33 35 6 12 17 17 31 6 20 21 31 38 17 20 19 27 40 22 21 29 21 43 9 25 17 21 62 19 28 40 30 86 18 22 31 13 179 13 57 60 19 10 52 15 27 4 0 27 15 13 33 0 43 11 10 8 28 31 41 18 1 6 16 6 13 28 11 58 9 5 14 0 15 4 30 5 15 59 8 10 18 16 58 9 12 31 22 56 7 30 9 2 55 6 3 48 14 62 13 23 9 0 15 17 0 5 9 41 6 31 18 24 1 20 11 5 9 39 24 22 28 19 30 5 3 8 16 25 26 6 10 1 11 24 4 7 20 25 92 40 27 42 8 70 5 24 5 9 21 18 26 21 35 75 8 34 32 31 64 13 1 7 0 48 1 14 8 18 58 14 27 29 15 18 18 23 19 32 70 20 18 26 13 61 20 17 36 14 115 3 10 9 36 45 26 25 10 17 9 4 24 29 15 104 2 21 27 25 1 16 26 24 18 52 12 60 19 18 63 4 27 20 20 53 1 23 17 22 19 24 15 12
Manes.15G066900.v6.1 71 7 66 75 172 47 75 53 39 30 63 116 70 27 150 43 122 12 49 21 24 21 44 150 86 34 104 103 38 64 39 50 54 48 55 32 115 89 33 113 28 165 79 39 86 16 69 79 123 99 74 99 60 166 90 36 161 127 71 124 24 41 112 2 68 35 46 49 77 45 38 133 65 4 1 37 59 215 72 183 36 69 26 110 35 14 106 117 115 57 31 94 81 88 0 125 51 172 46 87 26 35 45 49 2 66 49 95 123 99 99 38 108 28 0 15 66 88 77 19 104 34 32 24 142 28 41 32 9 79 69 9 83 49 22 67 52 55 76 52 135 71 109 61 126 112 95 106 95 3 163 54 86 52 126 132 42 61 64 121 53 38 57 59 94 124 18 96 1 158 215 46 125 131 192 221 81 108 109 0 233 87 96 319 222 144 66 151 56 206 155 96 23 160 306 314 182 31 128 102 217 337 60 168 39 257 282 36 197 148 137 232 30 173 192 205 74 29 16 160 143 137 36 147 185 76 1 24 15 209 256 191 37 52 85 158 240 32 140 100 108 170 25 137 55 128 219 27 99 69 132 139 31 153 112 126 7 38 98 34 310 248 19 279 120 372 430 34 99 87 235 287 55 106 179 275 432 2 12 116 76 106 92 19 113 96 98 88 43 87 50 173 111 29 80 80 35 117 36 186 70 244 173 33 103 74 62 76 27 87 68 108 242 37 60 106 64 80 29 61 35 27 92 80 94 155 43 131 18 42 70 62 0 8 68 46 78 91 25 56 86 11 88 16 76 48 148 157 25 84 40 66 137 17 91 79 98 237 49 67 87 197 150 26 132 52 132 165 51 106 126 142 191 120 27 329 205 146 370 88 64 208 145 102 80 138 73 139 133 32 225 5 379 13 34 5 122 216 78 51 102 70 85 61 64 94 42 112 99 111 41 127 83 209 47 93 68 93 79 42 94 251 39 78 72 80 70 229 112 18 32 82 166 71 16 33 71 75 62 13 56 47 109 79 13 98 16 56 14 42 59 29 57 115 19 48 101 154 191 41 114 32 194 117 39 34 66 121 104 307 37 111 162 166 149 29 152 14 187 167 39 129 90 147 91 18 1 102 136 145 67 138 146 150 134 45 70 40 110 55 51 93 84 157 271 61 130 91 387 120 57 78 60 240 342 21 192 120 69 39 27 37 46 186 83 26 57 58 64 120 43 57 42 90 157 16 84 41 114 160 22 72 75 90 206 42 126 33 88 195 9 55 71 179 77 49 97 102 129 136 45 68 177 132 155 226 22 51 152 79 102 25 5 74 137 86 49 16 93 50 49 21 184 55 136 122 7 38 61 82 74 42 149 95 94 67 73 14 58 58 64 28 55 137 93 40 69 150 105 63 81 70 88 156 98 65 44 4 110 130 195 35 56 89 133 97 36 7 62 73 2 11 90 106 91 141 8 87 1 70 147 43 46 118 126 155 127 231 149 71 56 32 105 54 160 98 38 0 52 214 159 83 29 146 183 160 119 63 48 155 102 148 43 99 102 93 112 34 119 196 167 95 101 132 90 125 5 26 2 59 7 99 33 67 87 125 69 39 96 31 92 143 52 111 86 66 74 20 83 79 68 92 34 68 80 66 95 22 52 51 132 127 39 69 63 123 124 36 48 154 73 86 73 411 1 231 414 29 39 145 152 302 36 89 148 52 158 62 109 139 59 186 62 85 57 169 221 57
Manes.15G067000.v6.1 51 35 240 45 76 10 45 199 41 26 52 96 88 26 68 10 68 3 64 19 9 134 48 103 90 43 76 387 36 77 26 8 49 40 33 33 38 136 79 41 19 79 39 19 44 21 50 192 34 34 19 94 71 21 5 14 116 114 83 45 34 121 294 0 154 27 57 43 32 65 19 177 49 4 7 31 230 281 36 48 11 72 405 18 43 81 245 494 59 55 26 77 129 82 4 99 165 252 435 254 60 53 160 503 6 223 90 256 391 31 51 29 210 199 8 42 27 174 217 72 146 32 225 150 200 180 9 72 32 39 41 4 172 149 25 104 15 153 265 119 498 53 167 254 194 105 27 273 354 6 69 23 111 274 101 468 47 91 338 173 205 38 149 253 57 39 7 169 1 173 265 31 90 368 188 124 6 127 135 1 140 56 291 389 63 117 16 47 29 173 5 285 20 112 293 140 118 17 317 562 153 120 16 133 19 41 37 6 102 37 12 22 9 29 150 47 38 31 89 607 83 49 30 88 241 135 0 25 19 422 118 577 14 100 153 65 107 17 46 122 20 30 293 282 295 201 72 34 48 189 51 22 41 46 331 63 2 37 76 117 35 61 17 151 436 65 93 16 45 194 19 52 65 62 322 49 74 1 23 129 87 84 62 21 336 221 126 131 15 32 79 19 63 27 59 75 16 19 36 92 173 117 26 36 99 135 327 129 26 420 198 102 79 85 208 379 99 136 18 196 64 35 74 17 36 330 63 54 74 342 239 232 2 13 220 175 167 115 11 189 348 10 161 18 161 132 187 70 36 211 86 145 49 46 202 396 118 73 27 328 137 80 19 9 124 177 135 161 76 273 547 182 223 52 21 143 99 130 43 29 86 293 80 60 40 378 209 85 76 30 103 1 50 6 18 5 78 69 20 24 274 464 93 163 9 59 58 83 246 30 42 89 63 152 28 164 317 118 164 29 103 260 75 102 31 229 47 386 90 50 247 418 41 70 18 283 170 67 143 9 151 302 172 141 30 415 60 196 9 46 207 195 71 119 79 347 405 267 161 51 297 482 101 122 40 230 111 141 91 408 34 54 256 54 134 16 144 130 42 71 39 92 370 53 53 16 0 482 41 16 14 75 127 102 222 10 41 23 50 60 19 132 183 208 307 50 70 179 105 60 46 29 96 74 29 6 84 77 19 15 15 43 80 39 87 13 63 105 43 159 10 63 225 12 21 21 24 57 58 145 14 78 197 141 111 41 214 158 31 51 2 85 154 603 65 13 424 136 28 52 27 52 254 34 116 227 52 72 227 27 33 27 7 223 32 88 60 103 306 45 192 16 64 232 63 23 51 164 277 74 42 39 100 211 18 44 26 16 108 14 13 6 27 135 65 31 25 143 118 36 113 39 51 183 207 31 17 2 258 101 118 38 33 156 10 17 93 3 416 47 1 15 19 128 8 50 19 10 4 48 18 13 23 211 33 19 64 79 235 35 115 9 28 101 56 31 8 2 186 32 39 29 74 184 178 105 128 27 28 313 76 33 83 529 166 79 37 17 123 278 10 20 65 108 155 49 4 12 1 118 5 24 18 54 95 117 38 14 61 134 120 110 44 271 155 76 84 20 156 161 242 99 28 25 114 60 21 31 160 229 46 55 38 57 326 103 224 70 88 749 32 174 59 173 1 142 142 30 74 260 79 59 27 127 215 31 36 44 103 212 39 200 9 59 156 37 140 70
Manes.15G067100.v6.1 532 47 316 103 144 482 289 336 145 13 485 306 215 37 44 383 251 70 95 24 400 140 300 219 56 260 176 594 45 19 341 98 222 80 9 628 246 266 112 10 395 362 112 92 15 168 135 223 201 43 325 351 174 296 11 249 176 234 102 36 256 165 176 3 24 367 264 180 130 38 247 252 514 9 9 184 161 265 30 50 342 145 325 125 12 354 300 423 247 175 309 174 333 115 1 208 563 147 208 81 11 202 157 170 1 16 307 162 424 50 9 234 154 132 1 8 339 334 151 49 26 294 153 154 194 12 72 109 48 69 22 112 190 291 33 19 269 181 249 38 1 739 132 208 325 23 146 160 232 9 49 130 202 179 77 8 165 212 254 79 11 307 100 200 168 56 64 129 4 153 10 200 105 177 51 43 132 91 162 0 23 326 216 425 294 26 646 237 342 154 28 179 271 199 377 181 60 880 203 963 159 31 684 230 112 223 40 493 196 280 70 58 380 133 292 34 3 432 16 423 72 11 257 228 578 75 5 200 12 395 187 5 162 29 271 67 11 93 78 116 52 6 346 92 177 36 13 124 93 148 60 9 113 112 211 29 7 80 120 129 34 6 94 135 238 82 14 176 186 252 75 3 104 126 138 23 7 2 3 10 31 5 33 6 68 12 214 42 12 17 8 7 4 11 3 8 38 17 41 72 81 22 3 7 9 6 97 3 169 198 207 21 6 13 4 13 14 3 3 19 8 11 4 56 57 50 22 9 197 160 256 100 1 104 165 273 137 15 147 112 222 17 6 118 146 163 146 23 154 130 110 62 16 165 108 232 64 69 56 21 60 109 21 245 148 229 145 21 294 180 401 158 47 4 169 312 498 138 8 571 155 319 262 3 522 258 201 168 21 116 66 2 66 1 25 22 9 11 5 139 154 253 63 72 192 244 242 186 45 366 56 194 102 94 238 237 330 98 3 206 143 299 74 19 88 13 18 17 13 4 34 15 24 4 11 6 30 10 5 7 2 3 2 6 2 20 0 122 13 23 2 6 9 4 278 7 12 22 0 10 13 372 5 7 26 8 16 18 3 337 166 146 330 199 58 124 114 146 64 7 158 384 255 221 19 65 2 259 37 19 216 130 292 102 2 262 295 138 120 42 155 193 98 20 25 509 182 252 172 22 304 139 223 136 18 311 224 510 141 56 836 438 501 234 9 423 304 249 150 39 363 228 332 140 26 291 114 68 233 29 168 120 146 180 105 392 278 312 86 46 101 152 268 128 27 319 547 365 285 34 312 301 1042 232 75 241 159 103 378 121 21 126 6 164 139 34 241 33 177 54 68 61 175 245 198 20 134 92 235 90 34 219 127 220 122 48 165 60 203 180 291 164 253 263 107 36 207 130 216 182 64 450 209 710 114 15 338 2 589 74 87 247 156 362 93 39 102 7 144 40 5 46 71 144 79 10 62 266 21 76 13 133 68 262 135 13 214 205 264 19 79 30 64 64 23 10 44 2 109 96 12 118 134 189 266 214 11 171 71 271 95 19 180 189 184 177 16 122 257 382 227 32 401 263 267 86 3 176 3 341 4 12 219 98 182 89 39 295 172 176 83 15 91 82 158 14 1 153 158 242 88 25 335 138 543 87 90 82 186 113 43 10 139 222 250 122 9 169 90 204 76 16 214 235 8 41 8 112 50 250 125 3 158 265 213 57 8 485 153 337 84 25 259 118 166 56 37 247
Manes.15G067200.v6.1 1144 146 1810 581 612 602 399 458 285 267 1356 693 1053 202 851 634 525 146 283 167 670 432 982 863 396 575 502 248 148 425 672 597 974 434 320 1205 473 400 306 490 657 796 755 174 290 432 578 373 395 314 1120 1129 1188 884 371 690 550 755 282 363 424 553 769 23 574 699 772 830 568 342 739 908 874 27 34 1093 749 942 403 439 1609 477 770 584 193 607 894 603 960 753 567 594 917 513 16 301 1176 1294 1691 690 449 806 667 1209 15 361 1282 1308 721 496 544 512 1392 359 6 134 530 789 669 179 627 461 539 213 822 198 231 482 46 641 362 249 1095 581 124 310 519 914 609 391 124 1665 1074 1755 607 289 391 1442 1414 16 305 560 796 1640 440 733 792 1558 748 387 251 600 651 1056 329 420 456 854 6 462 259 576 488 1186 545 637 671 579 946 1 691 1001 757 1081 846 428 636 734 1481 796 488 1559 451 941 2323 548 376 776 462 995 490 368 778 916 601 408 502 875 886 1818 346 522 1011 1079 766 1527 501 436 68 572 536 370 750 724 743 396 91 389 14 1024 520 545 668 295 449 477 504 860 467 632 410 294 629 944 636 372 320 435 553 971 544 252 588 643 874 792 7 277 568 491 279 285 626 652 579 467 583 1024 750 1409 781 452 938 839 903 488 473 4 145 1481 1035 662 432 755 520 1255 737 460 1140 1269 651 961 405 848 708 1557 145 628 922 669 1217 453 164 689 502 877 693 400 609 755 787 464 641 792 483 720 519 255 603 497 937 206 445 739 639 705 238 376 553 585 290 399 5 695 899 472 746 359 211 1031 482 48 339 278 516 647 463 645 531 815 452 560 318 347 363 837 283 567 602 862 959 814 751 412 527 703 535 357 536 329 637 453 329 515 513 910 1338 797 561 1067 637 1778 1066 342 1383 1272 318 392 655 734 413 18 871 90 931 40 1129 1506 292 916 1091 752 269 230 596 934 641 548 468 796 495 1549 599 597 904 902 1147 295 593 751 1631 1291 212 602 571 528 346 354 218 605 642 1242 881 720 553 657 949 493 294 485 899 643 323 285 368 1145 578 331 116 863 955 1901 277 822 926 750 811 1159 443 899 723 614 643 417 917 639 1086 354 802 536 694 932 1250 639 319 497 1138 160 744 422 1014 1131 693 329 460 541 9 1028 363 560 1201 772 1553 434 420 936 698 1192 426 203 379 405 371 196 359 1303 442 986 593 319 983 778 975 592 513 664 843 785 291 358 866 471 1172 329 530 723 557 1053 171 240 571 560 685 610 482 502 684 531 376 322 406 862 801 390 755 561 700 991 326 584 118 876 1746 522 254 976 1330 1132 222 631 770 723 4662 635 393 888 934 1159 774 556 352 968 24 1225 472 437 553 272 537 251 393 799 559 754 421 667 730 505 800 367 283 714 853 842 315 428 454 578 616 322 747 194 1042 1292 360 284 380 779 811 452 228 585 690 661 287 411 916 10 613 395 442 652 1222 289 512 309 222 16 320 255 37 482 477 749 435 473 78 534 47 748 558 458 549 882 666 333 492 952 682 178 193 380 1210 1098 739 277 349 14 802 292 405 778 446 1450 2491 991 589 767 497 1471 646 637 432 745 1972 652 463 701 1120 959 567 507 908 998 2340 502 16 1211 16 624 25 655 521 1020 1163 498 326 902 667 822 548 811 435 991 402 237 714 506 1441 2396 415 258 1299 563 1078 667 545 186 640 916 333 377 285 480 199 530 424 928 558 421 223 593 405 719 15 318 336 410 662 691 399 438 752 488 1061 202 227 788 957 1106 114 302 598 1277 520 814 493 826
Manes.15G067300.v6.1 0 0 0 0 0 0 1 1 1 0 0 0 0 0 0 0 1 0 0 0 0 0 4 0 0 0 0 3 0 0 0 0 1 0 0 1 0 0 0 0 3 0 0 0 0 0 0 0 0 0 0 0 1 0 0 0 0 2 0 0 0 0 0 0 0 0 0 0 0 0 0 1 2 0 0 0 9 6 0 0 0 0 0 0 0 0 0 0 0 0 0 2 0 1 0 0 1 1 0 1 0 2 0 0 0 0 5 0 0 0 0 0 0 0 0 0 1 1 4 0 0 1 0 1 0 0 0 0 0 0 0 0 0 1 0 0 0 0 0 0 0 2 1 0 0 0 0 0 0 0 0 3 3 0 0 0 0 0 0 0 0 0 0 0 0 0 0 0 0 0 0 0 0 0 0 0 0 0 3 0 0 2 1 10 0 0 1 0 0 0 0 2 1 0 0 0 0 1 1 0 0 0 0 3 0 0 0 1 0 1 0 1 1 0 0 1 0 0 0 1 0 0 0 0 1 0 0 0 0 2 0 1 0 0 1 0 0 2 0 10 1 1 0 1 0 0 0 2 0 3 0 0 1 0 1 0 0 3 0 0 0 0 0 0 1 0 0 0 0 0 0 0 0 1 0 0 0 0 0 0 1 0 0 0 0 0 0 0 0 0 0 3 0 0 0 3 0 0 0 0 0 0 0 0 1 7 0 0 0 2 3 0 0 0 0 0 0 0 0 0 1 0 1 0 0 1 0 0 0 0 0 0 0 0 0 0 0 3 0 1 0 0 0 0 0 2 1 1 2 2 0 0 0 0 0 2 0 0 1 0 3 2 0 0 0 2 0 0 0 0 1 0 0 0 1 0 22 2 0 0 0 11 0 0 1 1 0 0 0 1 1 0 0 0 0 0 10 0 0 2 1 0 0 0 0 0 0 0 0 0 0 0 0 0 0 1 11 0 0 0 0 0 0 0 3 0 1 0 0 0 0 0 0 0 0 0 0 0 0 0 0 1 0 0 0 0 1 0 0 0 0 0 0 0 2 0 0 1 0 0 0 2 0 0 0 0 4 0 0 0 0 0 0 0 0 0 0 0 0 0 1 0 0 0 0 0 0 0 0 0 3 0 0 0 0 0 0 0 0 0 0 0 0 0 0 1 0 1 0 0 2 0 3 0 0 2 0 0 0 0 2 0 1 0 0 0 0 0 0 0 1 0 0 0 0 0 1 4 0 0 2 1 1 0 0 2 0 1 0 0 0 1 0 0 0 1 0 13 0 1 1 0 10 0 0 0 0 1 0 0 0 0 0 2 0 0 1 4 4 0 0 0 0 2 0 0 0 0 0 0 0 0 0 0 0 0 0 0 0 0 0 0 0 1 0 0 1 1 0 0 0 0 0 3 0 0 1 0 0 0 0 2 1 0 0 0 0 0 0 0 0 0 0 0 0 0 0 0 0 1 0 3 0 0 0 0 1 0 0 0 0 0 1 0 0 0 0 0 0 0 0 0 2 0 11 0 0 0 0 0 0 0 0 0 0 0 0 0 0 1 0 0 0 1 5 4 0 0 0 0 0 0 0 0 9 0 0 0 0 0 0 0 0 0 5 0 0 0 0 0 1 0 1 0 1 0 0 0 0 9 0 0 0 0 0 0 0 0 2 0 0 0 0 0 0 0 0 0 1 0 0 0 0 0 9 0 0 0 0 2 0 0 0 0 0 0 0 1
Manes.15G067400.v6.1 0 0 0 0 0 1 0 0 0 0 0 0 0 0 0 0 0 0 0 0 0 0 0 0 0 0 0 0 0 0 0 0 0 0 1 0 0 0 0 0 0 0 0 0 0 0 0 0 0 0 0 0 0 2 0 0 0 0 0 0 0 0 0 0 0 0 0 0 0 0 0 0 0 0 0 0 0 0 0 0 0 0 0 0 0 0 0 0 0 0 0 0 0 0 0 0 0 0 0 0 0 0 1 0 0 0 1 0 0 0 0 0 0 0 0 0 0 0 0 0 1 0 0 0 0 0 0 0 0 0 0 0 0 0 0 0 0 0 0 0 0 0 0 0 0 0 0 0 0 0 1 0 0 0 0 0 0 0 0 0 0 0 0 0 0 0 0 0 0 0 1 2 0 0 0 0 0 0 0 0 0 0 0 0 0 0 0 0 0 0 0 0 0 0 0 0 0 0 0 0 0 0 0 0 0 1 0 1 0 0 0 0 0 0 0 0 0 0 0 0 0 1 1 0 0 0 0 0 0 0 0 1 0 0 0 0 0 0 0 0 0 0 0 0 0 0 0 0 0 0 0 0 0 0 0 0 0 0 0 0 0 0 0 0 1 0 0 0 0 0 0 0 0 0 0 1 0 0 0 2 0 0 0 1 0 0 0 0 2 0 0 0 0 0 0 0 0 0 0 0 1 0 0 0 1 0 0 0 2 0 0 0 1 0 0 0 0 0 0 0 0 0 0 0 0 1 0 0 0 0 0 0 0 0 0 0 0 0 0 0 1 0 0 1 0 0 0 0 0 0 0 0 0 0 0 2 0 0 1 0 0 0 0 0 0 0 0 0 0 0 0 0 0 0 0 0 1 2 0 0 0 0 0 0 0 0 0 0 0 0 0 0 0 0 1 0 0 0 0 0 0 0 0 0 0 0 0 0 0 0 0 0 0 0 0 0 0 0 0 0 0 0 0 0 1 0 0 0 0 0 0 0 0 0 1 0 0 0 0 0 1 0 0 0 3 0 0 0 0 1 0 0 0 0 0 0 0 0 0 0 0 0 0 0 3 0 0 0 0 0 1 0 0 1 0 0 0 0 0 0 0 0 0 0 0 2 0 0 0 0 0 0 0 0 0 0 0 0 0 0 0 0 0 0 0 0 0 0 0 0 0 0 0 0 0 0 0 0 0 0 0 0 0 0 0 1 1 1 0 0 0 0 1 0 0 0 0 0 0 0 0 0 0 0 0 0 0 0 0 0 0 0 0 1 0 0 0 0 0 0 0 0 0 0 0 0 0 0 2 0 0 0 0 0 0 0 0 0 0 0 0 0 0 0 0 0 0 0 0 0 0 0 0 0 1 0 0 0 0 1 0 0 0 0 0 0 0 0 0 0 1 0 0 0 0 0 0 0 1 0 0 0 0 0 0 0 0 0 0 0 0 0 0 0 0 0 0 0 0 1 0 0 0 0 0 0 0 0 0 2 0 0 0 0 0 0 1 0 0 0 0 0 0 0 0 0 0 0 0 0 0 0 0 0 0 0 0 0 0 0 0 0 1 0 0 0 0 0 0 0 0 0 0 0 0 1 0 0 0 0 0 0 0 0 0 0 0 0 0 0 0 0 0 0 0 0 0 0 0 0 0 0 0 0 0 0 0 0 0 0 0 0 0 0 0 0 0 0 0 0 0 0 0 0 0 0 0 0 0 0 0 0 1 0 0 0 0 0
Manes.15G067500.v6.1 10 4 87 18 19 15 10 32 12 4 35 28 48 4 13 13 34 5 9 5 8 3 51 29 7 12 10 3 2 15 4 17 54 16 5 6 8 27 15 15 14 8 25 7 11 10 38 13 13 6 10 47 73 23 10 10 29 36 9 2 37 49 70 1 19 20 31 41 34 19 12 49 36 2 7 9 18 57 7 15 13 13 27 25 2 30 27 23 29 47 12 19 27 21 0 14 70 30 155 29 11 59 29 72 0 16 60 61 26 7 23 28 53 17 0 10 5 29 26 9 17 26 25 12 33 14 4 10 3 9 10 12 34 35 1 5 19 35 41 7 5 24 40 134 15 6 14 59 127 0 15 17 38 72 3 37 26 26 41 6 2 23 29 73 14 19 12 26 0 10 12 22 28 93 24 23 24 19 66 0 11 33 19 54 22 15 25 26 134 35 31 114 12 33 114 36 13 19 19 43 21 10 9 15 43 13 10 9 16 130 16 18 24 34 46 37 19 22 3 47 31 35 13 23 47 20 0 13 2 85 27 23 17 7 30 32 8 48 22 56 13 14 68 39 59 21 20 10 24 25 33 8 24 40 58 54 0 16 41 38 15 15 9 26 27 24 24 19 28 60 14 19 22 37 36 29 16 0 14 56 107 40 14 110 19 72 16 12 106 37 54 33 11 39 35 109 31 20 23 40 114 16 14 65 29 75 12 30 19 33 47 24 48 40 19 73 32 13 52 39 79 9 19 36 33 48 3 11 39 18 24 12 0 31 45 51 20 16 10 37 20 0 14 12 20 45 15 30 14 13 21 18 7 32 13 44 7 16 81 83 66 19 12 18 35 44 19 17 14 48 31 12 16 8 16 39 88 28 16 31 31 123 68 15 35 153 42 18 36 30 31 1 42 3 81 3 89 43 17 14 35 42 12 5 27 31 38 28 12 34 24 125 32 30 9 28 66 14 16 2 82 92 5 47 39 32 26 35 4 35 41 70 37 30 75 48 61 37 22 98 60 45 20 14 105 63 64 15 2 76 60 183 21 21 37 45 73 43 21 135 42 41 29 7 72 36 107 16 29 36 46 24 110 22 17 41 39 5 20 9 29 72 31 26 14 21 1 33 8 28 61 24 60 12 38 11 46 76 17 0 15 12 44 15 8 17 7 54 10 5 29 28 48 9 6 7 35 35 20 9 14 20 70 8 14 13 21 47 6 14 12 32 42 27 17 14 33 85 2 14 10 50 64 16 23 37 33 56 32 21 0 31 75 40 2 25 61 37 16 18 15 52 280 32 13 20 28 39 32 16 7 20 1 31 19 4 17 22 21 10 12 21 18 34 6 19 3 16 24 5 12 11 60 22 11 9 11 29 35 6 20 6 25 55 18 5 12 38 51 9 4 4 13 24 15 9 12 1 20 17 6 66 51 41 23 14 7 0 7 8 0 33 16 52 7 22 1 21 2 22 23 34 25 42 9 12 34 54 47 14 8 37 63 53 11 6 14 0 28 17 5 20 17 51 79 10 13 43 28 88 18 33 27 33 105 26 40 69 48 67 16 13 34 45 135 46 2 34 2 11 1 35 11 16 55 20 16 4 20 20 9 28 28 40 56 6 26 4 47 156 25 23 23 14 48 3 11 2 41 45 6 19 9 16 8 21 17 25 26 21 8 16 15 35 3 13 22 20 14 35 6 36 27 28 74 8 3 18 55 66 10 9 13 38 28 26 12 32
Manes.15G067600.v6.1 0 1 0 0 0 0 0 0 0 0 0 0 6 0 0 0 0 0 0 0 0 0 1 0 0 0 0 0 0 0 0 0 5 0 0 0 0 0 0 0 0 0 0 0 0 0 0 1 0 0 0 0 0 0 0 0 0 2 0 0 0 0 0 0 0 0 0 0 0 0 0 0 0 0 0 0 0 0 0 0 0 0 0 0 0 0 0 0 0 0 0 0 2 0 0 0 0 0 0 0 0 0 0 0 0 0 0 0 0 0 0 0 0 0 0 0 0 0 1 0 0 0 0 1 0 0 0 0 0 0 0 0 0 0 0 0 0 0 4 0 0 0 0 0 0 0 0 0 0 0 0 0 0 0 0 0 0 0 1 0 0 0 0 0 0 0 0 0 0 0 0 0 0 0 0 0 0 0 0 0 0 0 0 3 0 0 0 0 0 0 0 0 0 0 0 0 0 0 0 0 0 0 0 0 0 0 0 0 0 0 0 0 0 0 0 0 0 0 0 0 0 0 0 0 0 1 0 0 0 2 0 0 0 0 0 0 0 0 0 27 0 0 0 0 0 0 0 0 0 0 0 0 0 0 1 0 0 0 0 0 0 0 0 0 0 0 0 0 0 0 0 0 0 0 0 0 0 0 0 0 0 0 0 0 0 0 0 0 0 0 0 0 0 0 0 0 0 0 0 0 0 0 0 0 0 1 0 0 0 0 0 0 0 0 0 0 0 0 0 0 1 0 0 0 0 2 0 0 0 0 0 0 0 0 0 2 0 0 0 0 1 0 0 0 0 6 0 0 0 0 2 0 0 0 0 8 0 0 0 0 4 0 0 0 0 0 0 0 0 0 0 1 0 0 0 0 39 0 0 0 0 1 0 0 0 0 0 0 0 0 0 0 0 0 0 0 26 0 0 0 0 0 0 0 0 0 0 0 0 0 0 0 0 0 0 0 1 0 0 0 0 0 0 0 0 0 0 0 0 0 0 0 0 0 0 0 1 1 0 0 0 0 0 0 0 0 0 0 0 0 0 0 0 0 0 0 0 0 0 0 0 4 0 0 0 0 0 0 0 0 0 0 0 0 0 0 0 0 0 0 0 0 0 0 0 0 0 0 0 0 0 0 0 0 0 0 0 0 0 0 0 0 0 0 0 0 0 2 0 0 0 0 0 0 0 0 0 0 0 0 0 0 2 0 0 0 0 0 0 0 0 0 0 0 0 0 0 0 0 0 0 0 0 0 0 0 0 0 0 0 0 0 2 0 0 0 0 5 0 0 0 0 3 0 0 0 0 0 0 0 0 0 0 15 0 0 0 0 0 0 0 0 0 0 0 0 0 0 0 0 0 0 0 0 0 0 0 0 1 0 0 0 0 0 0 0 0 0 3 0 0 0 0 1 0 0 0 0 0 0 0 0 0 0 0 0 0 0 0 0 0 0 0 0 0 0 0 0 0 0 0 0 0 0 0 0 0 0 0 0 0 0 0 0 0 0 0 0 0 0 0 0 0 0 3 0 0 0 0 6 0 0 0 0 0 0 0 0 0 0 0 0 0 0 4 0 0 0 0 0 0 0 0 0 6 0 0 0 0 0 0 0 0 0 1 0 0 0 0 0 0 0 0 0 0 0 0 0 0 20 0 0 0 0 0 0 0 0 0 0 0 0 0 0 0 0 0 0 0 0 0 0 0 0 5 0 0 0 0 3 0 0 0 0 1 0 0 0
Manes.15G067700.v6.1 5800 489 4286 682 1387 4427 1773 4027 521 244 5559 2473 2754 244 900 5470 1748 302 366 164 3943 725 3561 979 705 2605 1136 3529 303 279 2935 336 2189 414 425 4337 820 3572 1316 283 3010 1408 2386 296 422 3593 761 2005 735 324 4301 1631 3706 913 317 1584 882 3539 469 477 7708 1146 3424 43 295 6747 2137 2628 672 400 2186 1963 5997 85 85 1043 1030 3373 300 784 3321 861 2333 525 413 3625 1786 5159 1371 1086 3740 845 1298 885 39 685 7046 1380 2625 486 405 3295 1555 1678 53 330 3440 2113 4834 1165 474 4646 1111 2665 24 163 4748 1343 2149 231 360 4533 1895 2361 1567 196 1748 582 610 362 195 1441 2199 3901 106 356 3796 1312 1814 500 199 6702 1603 1931 1351 603 3002 489 1949 18 272 2308 1198 1376 531 311 2534 1623 2359 721 282 6330 572 1862 737 286 2474 1266 26 854 283 1952 1736 1982 600 505 3638 893 3232 2 712 4512 1414 4032 1002 449 3808 1759 4873 818 1021 2135 6052 1723 5941 863 350 6411 1227 5550 668 280 6154 1116 1147 727 576 4918 1305 2938 588 506 2676 839 4377 582 543 10503 98 6985 768 817 3536 1642 4765 487 113 1525 72 6942 982 658 5447 563 2507 673 712 1582 1651 2153 344 280 2209 901 2035 680 381 2708 1168 3402 544 310 2145 1282 3982 457 22 1880 574 2118 793 498 2266 1590 3689 688 539 2262 978 1804 1220 786 2273 583 3004 733 388 19 163 899 1703 455 492 1414 515 1582 1067 470 728 497 1026 442 193 921 891 3086 261 575 870 1172 1376 711 233 1566 810 805 720 213 4718 841 1979 844 366 1214 653 2783 471 326 1487 830 1143 352 182 2284 1341 2188 457 486 1192 455 1555 810 17 1042 1196 2155 665 606 2182 1302 2884 106 226 2487 1269 3244 877 423 1758 1902 1825 564 408 4235 1169 2933 476 754 2568 606 1278 670 433 5607 2267 4225 603 466 4713 814 4824 1125 472 290 787 1464 5420 803 457 5639 608 4663 2708 528 2634 1137 1540 1002 254 3628 1749 38 1061 66 2177 56 3088 708 161 1044 726 1261 550 269 3001 829 1349 557 261 2946 728 3038 813 1227 2476 1882 4297 540 225 1154 539 5731 189 345 4015 1532 1944 583 506 699 871 1447 618 423 1862 409 2162 382 174 844 599 604 379 212 1194 1407 879 533 142 2821 547 949 196 356 3433 709 1913 646 390 1989 787 1192 679 336 2012 576 1187 634 212 6842 1731 1009 2742 970 216 4274 842 2408 752 215 2243 1370 3649 759 388 527 13 2727 386 544 2485 1093 5703 632 935 1958 2788 1882 802 123 1991 4375 787 320 365 5106 2811 4218 1427 749 3041 1247 3317 486 186 1884 2274 5332 436 295 7221 2311 6597 613 327 3005 2610 2851 683 313 3355 1476 4067 622 257 2569 771 623 723 361 2638 792 2060 1416 591 4422 967 5966 219 358 263 566 3718 605 544 7584 1644 5140 438 611 2544 1016 13611 594 546 2756 2028 1034 2373 416 696 2747 67 2886 500 157 3260 335 4859 222 234 1861 2108 3656 1074 268 2305 744 2175 356 336 1580 645 1363 310 206 3343 376 2859 271 2476 2027 1026 2453 628 319 2153 960 2739 397 203 4440 599 5051 384 392 3155 31 4652 330 423 2315 694 1834 397 329 817 51 1454 582 34 592 316 2046 199 610 226 641 187 703 280 1567 513 3767 545 536 5206 2550 2198 229 358 771 1180 1108 647 299 1560 22 1873 1549 782 1074 1051 1970 4797 1063 259 3289 509 5076 1003 323 2317 1898 2340 1201 609 1809 1307 3385 434 274 6356 1477 2623 1049 43 3260 26 1397 57 546 2115 405 1659 524 259 2088 1060 2924 432 360 1337 1042 1797 207 264 825 602 1413 193 265 2695 688 3295 950 695 1675 1094 1493 673 594 2460 1615 1665 452 259 1268 759 1620 352 219 2693 1700 32 578 589 1322 448 2222 533 420 1709 1010 3823 368 475 3064 1083 4547 237 580 3026 408 3873 362 414 1462
Manes.15G067800.v6.1 87 21 150 227 153 115 82 119 166 82 115 69 100 55 128 145 246 16 76 23 128 171 127 219 61 43 141 75 71 97 65 147 99 160 67 127 158 62 41 125 64 256 66 66 53 65 83 67 71 39 84 136 72 185 47 52 102 55 90 87 40 104 79 2 61 49 55 60 176 142 78 205 62 8 17 47 155 130 86 114 39 108 62 165 56 44 48 72 187 155 63 155 110 149 1 97 119 255 127 233 400 121 116 90 3 229 137 179 190 122 201 93 160 36 5 51 109 106 137 116 217 226 184 57 236 159 55 171 18 123 130 47 76 112 50 75 74 131 109 230 138 225 133 157 80 58 89 120 102 6 103 65 84 89 170 100 95 172 115 175 177 219 116 146 177 144 12 151 3 87 107 87 78 120 78 112 60 130 72 1 69 126 144 175 244 58 67 152 94 152 86 113 65 159 250 272 279 125 216 117 251 142 114 206 47 179 272 94 200 194 165 211 80 149 116 120 102 99 36 224 138 146 116 252 254 161 9 64 6 235 315 200 114 106 133 193 173 106 185 172 110 241 162 174 179 241 213 98 260 169 194 231 82 187 306 263 5 101 172 148 390 251 82 223 164 259 262 73 138 147 184 260 126 211 171 188 194 1 18 86 99 199 174 149 164 114 251 215 91 97 67 145 105 83 153 150 56 169 105 192 153 144 90 85 186 123 290 176 91 219 144 208 256 138 69 238 165 151 89 142 102 107 77 180 201 190 135 167 113 140 176 176 5 66 238 181 239 141 72 171 177 13 263 109 235 180 271 279 136 197 69 230 182 103 164 184 116 188 128 138 120 238 77 69 234 186 250 190 124 149 207 293 237 114 62 189 194 189 173 169 178 110 217 192 171 195 78 211 147 84 226 8 294 21 111 13 112 169 74 91 209 135 143 154 153 120 113 193 179 148 58 203 234 300 92 148 117 202 196 101 178 269 105 193 329 152 189 191 149 47 149 249 170 176 61 105 200 95 129 55 123 126 174 139 94 203 48 235 4 110 204 133 128 152 115 123 188 244 110 70 118 103 295 154 103 90 104 255 126 204 47 91 92 171 143 118 115 19 163 131 58 122 49 186 167 39 1 92 116 79 103 173 157 113 113 79 161 105 152 46 143 180 163 112 187 93 99 124 264 142 156 184 162 182 165 86 142 168 125 169 212 178 261 158 178 176 307 165 125 163 76 136 76 134 108 81 121 53 245 116 121 119 97 226 323 105 241 123 116 187 18 138 177 217 53 61 334 196 113 154 85 83 283 204 137 76 32 67 90 89 44 42 3 96 63 121 83 18 67 76 78 54 101 61 148 40 44 50 129 114 82 26 83 48 57 69 45 59 87 76 118 45 66 142 43 35 149 68 120 70 90 101 123 187 67 111 79 3 98 76 169 111 88 94 91 100 35 0 36 68 1 57 64 80 86 76 35 130 7 105 80 41 77 70 122 46 59 128 41 37 60 61 62 61 94 39 65 2 40 85 57 127 56 107 182 221 94 108 21 165 98 102 52 68 86 219 101 73 133 141 42 79 120 144 164 75 4 55 6 84 4 110 71 91 141 173 114 107 87 18 117 131 109 93 132 81 94 95 92 131 70 146 167 102 213 186 61 43 122 140 140 90 58 119 45 174 113 92 74 148 19 102 206 311 0 161 159 55 71 117 172 120 73 142 149 36 27 112 103 105 33 90 90 122 85 109 73 60
Manes.15G067900.v6.1 0 0 0 0 0 0 0 0 0 0 0 0 0 0 0 0 0 0 0 0 0 0 0 0 0 0 0 0 0 0 0 0 0 0 0 0 0 0 0 0 0 0 0 0 0 0 0 0 0 0 0 0 0 0 0 0 0 0 0 0 0 0 0 0 0 0 0 0 0 0 0 0 0 0 0 0 0 0 0 0 0 0 0 0 0 0 0 0 0 0 0 0 0 0 0 0 0 0 0 0 0 0 0 0 0 0 0 0 0 0 0 0 0 0 0 0 0 0 0 0 0 0 0 0 0 0 0 0 0 0 0 0 0 0 0 0 0 0 0 0 0 0 0 0 0 0 0 0 0 0 0 0 0 0 0 0 0 0 0 0 0 0 0 0 0 0 0 0 0 0 0 0 0 0 0 0 0 0 0 0 0 0 0 0 0 0 0 0 0 0 0 0 0 0 0 0 0 0 0 0 0 0 0 0 0 0 0 0 0 0 0 0 0 0 0 0 0 0 0 0 0 0 0 0 0 0 0 0 0 0 0 0 0 0 0 0 0 0 0 0 0 0 0 0 0 0 0 0 0 0 0 0 0 0 0 0 0 0 0 0 0 0 0 0 0 0 0 0 0 0 0 0 0 0 0 0 0 0 0 0 0 0 0 0 0 0 0 0 0 0 0 0 0 0 0 0 0 0 0 0 0 0 0 0 0 0 0 0 0 0 0 0 0 0 0 0 0 0 0 0 0 0 0 0 0 0 0 0 0 0 0 0 0 0 0 0 0 0 0 0 0 0 0 1 0 0 0 0 0 0 0 0 0 0 0 0 0 0 0 0 0 0 0 0 0 0 0 0 0 0 0 0 0 0 0 0 0 0 0 0 0 0 0 0 0 0 0 0 0 0 0 0 0 0 1 0 0 0 0 0 0 0 0 0 0 0 0 0 0 0 0 1 0 0 0 0 0 0 0 0 0 0 0 0 0 0 0 0 0 0 0 0 0 0 0 0 0 0 0 0 0 0 0 0 0 0 0 0 0 0 0 0 0 0 0 0 0 0 0 0 0 0 0 0 0 0 0 0 0 0 0 0 0 0 0 0 0 0 0 0 0 0 0 0 0 0 0 0 0 0 0 0 0 0 0 0 0 0 0 0 0 0 0 0 0 0 0 0 0 0 0 0 0 1 0 0 0 0 0 0 0 0 0 0 0 0 0 0 0 0 0 0 0 0 0 0 0 0 0 0 0 0 0 0 0 0 0 0 0 0 0 0 0 0 0 0 0 0 0 0 0 0 0 0 0 0 0 0 0 0 0 0 0 0 0 0 0 0 0 0 0 0 0 0 0 0 0 0 0 0 0 0 0 0 0 0 0 0 0 0 0 0 0 0 0 0 0 0 0 0 0 0 0 0 0 0 0 0 0 0 0 0 0 0 0 0 0 0 0 0 0 0 0 0 0 0 0 0 0 0 0 0 0 0 0 0 0 0 0 0 0 0 0 0 0 0 0 0 0 0 0 0 0 0 0 0 0 0 0 0 0 0 0 0 0 0 0 0 0 0 0 0 0 0 0 0 0 0 0 0 0 0 0 0 0 0 0 0 0 0 0 0 0 0 0 0 0 0 0 0 0 0 0 0 0 0 0 0 0 0 0 0 0 0 0 0 0 0 0 0 0 0 0 0 0 0 0 0 0 0 0 0 0 0 0 0 0 0 0 0 0 0 0 0 0 0 0 0
Manes.15G068000.v6.1 21 14 247 69 181 19 68 69 32 29 28 108 76 27 140 9 60 9 27 10 12 37 79 49 75 12 69 26 24 63 32 89 73 58 53 12 46 48 39 81 18 71 55 46 34 4 73 41 52 41 32 153 163 111 23 9 61 110 21 46 7 41 103 0 41 34 82 80 91 46 25 177 76 4 5 21 93 80 45 85 41 46 80 87 22 8 137 70 115 97 14 68 138 71 4 60 34 110 193 109 76 18 80 154 0 54 81 169 85 44 46 22 142 42 0 4 15 48 74 26 70 19 112 46 130 43 6 57 15 82 56 3 119 100 17 29 13 89 105 56 31 37 132 346 89 81 11 150 390 4 43 19 86 182 66 84 27 101 147 40 32 22 110 159 56 59 8 150 0 47 38 14 57 261 110 70 4 92 122 0 93 54 75 115 129 93 35 102 211 97 105 206 12 158 293 121 75 10 110 342 117 67 16 138 85 123 64 21 117 450 98 75 9 126 105 195 99 18 9 147 60 90 11 119 241 94 4 6 4 206 107 84 6 44 125 73 80 63 101 168 74 72 44 113 138 86 69 33 94 146 101 89 33 91 148 98 0 14 80 96 76 63 9 104 158 95 81 43 93 111 242 111 29 63 119 100 98 1 6 156 156 94 55 48 97 135 100 119 30 98 106 150 49 30 112 200 68 113 30 78 157 52 50 16 63 114 73 61 8 86 92 115 121 16 52 112 77 64 19 76 107 25 61 4 96 123 66 114 26 50 51 53 0 13 117 129 116 74 6 108 87 3 51 12 86 118 84 136 18 94 94 115 61 12 51 174 39 75 64 72 82 132 63 2 155 187 93 91 37 69 153 102 81 54 30 132 160 81 117 47 94 269 170 61 33 163 69 72 99 38 77 2 190 12 16 3 285 211 85 9 100 81 76 41 20 96 94 87 65 31 40 171 79 119 29 116 186 30 91 26 189 166 42 121 43 103 81 141 78 42 209 201 124 136 11 85 173 56 71 4 128 66 82 71 14 193 75 59 13 14 108 243 84 165 28 129 163 149 129 25 122 33 225 90 17 58 169 66 119 175 21 90 190 91 56 15 177 28 200 71 33 104 99 79 72 7 0 104 33 72 43 86 169 109 55 46 83 124 58 19 12 75 126 44 83 27 28 79 75 60 51 64 98 86 59 8 65 136 62 123 44 67 213 66 71 25 97 134 35 53 15 46 95 84 48 15 92 97 46 56 8 99 201 97 139 39 61 138 77 74 0 90 229 133 35 51 209 164 66 90 28 85 679 107 99 56 32 122 119 89 120 25 4 135 217 61 26 67 107 60 33 7 88 107 56 102 20 74 149 93 44 22 102 72 103 48 18 43 74 64 34 6 108 185 104 22 15 103 75 114 24 12 81 101 28 86 22 4 87 51 55 54 164 35 69 75 44 7 49 46 0 13 69 72 56 96 8 79 1 128 94 24 69 118 87 67 19 125 84 34 15 8 98 94 107 52 11 3 81 156 73 68 21 125 260 171 95 18 107 182 74 82 14 95 233 106 95 32 119 116 79 60 33 116 208 86 3 17 3 40 9 74 14 110 91 65 75 29 80 165 76 113 27 93 115 33 85 15 92 239 70 37 44 76 172 79 164 10 125 131 76 69 5 64 34 65 69 41 87 59 85 114 14 127 0 70 55 23 75 136 82 94 30 117 156 84 64 25 139 135 46 53 21 118 75 103 48 77
Manes.15G068100.v6.1 1 0 1 2 4 1 4 11 0 0 1 0 0 0 0 4 7 1 2 0 9 26 3 1 3 2 0 3 2 1 1 18 3 9 0 4 0 2 3 9 2 18 5 0 1 10 8 8 0 1 0 3 2 1 0 1 1 4 11 0 0 3 3 0 1 1 0 0 1 0 3 19 0 0 3 9 20 3 2 0 0 13 0 7 0 0 1 3 5 2 1 7 5 3 0 0 0 8 16 26 15 18 13 13 1 17 12 12 3 0 7 1 10 2 0 1 10 4 18 9 4 4 8 0 13 21 3 46 0 12 9 1 3 10 7 12 9 21 27 38 9 31 9 13 1 0 4 5 10 1 6 10 7 12 2 13 2 13 10 17 8 22 27 22 16 26 0 25 0 2 4 4 2 19 3 2 1 19 4 0 0 12 8 15 9 7 12 16 1 8 0 5 6 2 71 43 20 18 41 35 71 26 17 50 18 57 60 36 40 52 47 46 61 61 54 9 6 23 14 114 35 22 50 67 113 53 1 23 3 81 49 53 150 71 157 66 27 0 3 7 3 13 180 45 78 77 19 10 11 11 8 4 5 24 72 74 3 72 52 87 31 19 47 29 27 29 65 4 8 6 6 12 41 64 21 7 20 0 5 44 59 42 35 50 64 59 41 27 82 30 19 79 57 8 17 9 10 8 50 40 52 15 2 53 113 158 37 32 9 142 149 91 156 52 21 94 57 39 98 81 114 90 82 83 55 44 23 32 164 125 181 50 1 178 157 85 76 38 17 31 79 0 45 50 75 95 57 33 89 24 11 70 43 83 93 108 44 13 56 201 186 67 5 109 51 98 99 86 12 49 14 14 24 7 35 23 54 51 9 37 21 24 14 18 68 45 23 20 23 10 20 0 21 4 44 12 9 14 6 19 54 25 12 21 32 29 27 23 53 46 4 40 10 24 7 6 3 11 9 54 63 70 17 41 34 28 34 32 18 24 30 70 15 23 17 40 51 22 12 52 23 58 48 42 47 74 13 51 1 36 66 72 21 9 78 59 64 13 16 13 12 28 40 10 47 36 31 43 41 12 22 11 37 35 19 12 32 0 7 17 7 22 2 14 2 9 0 42 39 14 74 71 38 46 17 17 38 55 72 7 7 1 11 5 3 17 5 46 37 23 70 50 77 40 16 64 35 65 24 27 30 14 73 14 34 107 85 92 20 14 29 65 66 45 42 57 75 149 52 41 35 30 22 74 74 20 124 60 90 11 2 54 50 30 1 0 24 10 5 1 24 28 70 44 7 10 1 1 0 0 0 1 0 9 1 0 5 0 0 1 1 2 0 2 0 2 0 0 0 11 1 1 2 0 1 1 0 2 1 5 3 0 2 11 0 0 7 4 3 1 1 2 7 6 3 4 2 0 7 10 7 3 0 21 1 2 0 0 0 1 1 12 16 3 6 0 3 2 0 7 1 5 2 4 0 0 0 2 0 1 3 9 0 3 1 1 0 0 0 2 0 1 6 1 2 7 2 14 3 9 0 1 0 0 1 9 5 4 21 7 0 8 8 4 6 0 0 3 0 4 0 4 4 12 18 17 10 2 3 0 8 11 6 11 7 5 27 9 11 17 18 9 24 3 25 18 3 1 12 19 1 2 11 15 1 6 28 18 10 7 0 8 4 1 0 3 0 5 14 8 23 2 7 7 7 0 0 7 6 3 0 1 12 12 0 19 0 0
Manes.15G068200.v6.1 0 0 0 0 0 4 0 0 4 0 1 0 0 0 0 2 0 0 0 0 0 0 0 0 0 0 0 0 0 0 0 0 0 0 0 0 0 0 0 0 0 0 1 0 0 0 0 1 0 0 3 0 0 0 0 0 0 0 0 0 0 0 0 0 0 0 0 0 2 0 0 0 0 0 0 1 0 0 0 0 0 0 0 1 0 0 0 0 0 0 0 0 0 1 0 0 0 0 0 0 0 0 0 0 0 0 0 0 0 0 0 3 0 0 2 1 1 0 0 0 1 0 0 0 0 0 3 0 0 0 0 0 0 0 0 0 0 1 0 0 0 1 1 1 2 0 5 0 0 0 0 1 0 1 0 0 0 0 1 0 0 4 0 1 0 1 0 0 0 2 0 0 0 0 1 0 0 0 0 0 0 0 0 0 1 0 1 0 0 6 0 0 0 0 0 0 0 0 0 1 0 0 0 0 0 2 0 0 0 1 0 0 0 0 0 5 1 0 0 0 0 1 0 0 0 0 0 0 0 0 3 0 0 0 0 3 0 2 0 0 1 0 2 0 0 6 3 0 0 0 0 1 0 0 0 3 0 1 0 0 4 0 0 0 0 2 0 0 0 0 0 1 0 0 1 0 0 0 0 0 2 1 0 0 0 0 0 0 1 0 1 0 0 0 1 2 0 2 1 0 0 0 1 0 0 0 0 0 0 0 0 2 0 0 1 0 1 0 2 0 1 0 0 0 0 0 0 0 0 0 0 0 0 0 0 0 11 0 0 0 0 0 1 0 0 0 1 0 0 0 0 0 0 1 1 0 0 1 1 0 0 0 0 0 0 1 6 0 0 0 0 0 0 0 0 0 0 0 0 2 0 0 0 0 0 0 0 0 0 0 0 0 0 0 0 0 0 0 0 0 0 0 0 0 0 0 0 0 0 0 0 1 0 0 0 0 0 0 0 0 0 0 1 0 0 0 0 2 0 0 0 0 1 0 0 0 0 0 0 0 0 0 0 0 0 0 0 0 0 0 0 0 0 8 0 0 0 1 0 0 0 0 2 0 1 0 0 0 0 1 0 0 0 1 1 0 0 0 0 0 1 0 1 0 0 0 0 0 0 0 0 0 0 0 1 1 0 1 0 0 0 0 0 0 1 0 0 0 0 0 0 0 0 0 0 1 0 0 0 0 3 1 0 0 0 0 0 0 0 0 1 0 0 1 0 0 4 0 0 0 0 0 0 0 0 0 1 0 1 0 0 0 0 2 0 0 0 0 0 0 0 0 0 6 0 0 0 0 0 0 0 0 0 0 0 0 0 0 0 0 2 0 0 0 0 1 0 0 0 1 0 0 0 0 1 0 0 0 0 3 1 0 0 0 2 0 0 0 0 0 0 0 0 0 0 0 0 0 0 3 0 0 0 0 0 0 0 0 0 0 0 0 0 0 1 0 0 0 0 2 0 4 0 0 0 1 0 0 0 0 0 0 1 0 0 0 0 0 0 0 0 0 0 0 0 0 0 0 0 0 1 0 0 0 0 0 2 0 3 1 2 0 1 0 0 0 0 0 0 0 0 0 0 0 0 0 0 0 0 0 2 0 4 0 0 0 0 4 0 3 0 0 1 0 0 4 1 0 0 0 0 0 0 0 0 0 0 0 0 0 0 0 0 0 0 2 0 0 0 0 0 0 0 0 0 0 0 0 0 0 0 0 4 0 0 0 0 0
Manes.15G068300.v6.1 0 0 0 0 0 0 0 0 0 0 0 0 0 0 0 0 0 0 0 0 0 0 0 0 0 1 0 0 0 0 0 0 0 0 0 0 0 0 0 0 0 0 1 0 0 0 0 0 0 0 0 0 0 0 0 0 0 0 0 0 0 0 0 0 0 0 0 0 0 0 0 0 0 0 0 0 0 0 0 0 0 0 0 0 0 0 0 0 0 0 0 0 0 0 0 0 0 0 0 0 0 0 0 0 0 0 1 0 0 0 0 0 0 0 0 0 0 0 0 0 0 0 0 0 0 0 0 0 0 0 0 0 0 0 0 0 0 0 0 0 0 0 0 0 0 0 0 0 0 0 0 0 0 0 0 0 1 0 0 0 0 0 0 0 0 0 0 0 0 0 0 0 0 0 0 0 0 0 0 0 0 0 0 0 0 0 0 0 0 0 0 0 0 0 0 0 0 0 0 0 0 0 0 0 0 0 0 0 0 0 0 0 0 0 0 0 0 0 0 0 0 0 0 0 0 0 0 0 0 0 0 0 0 0 0 0 0 0 0 0 0 0 0 0 0 0 0 0 0 0 0 0 1 0 0 0 0 0 0 0 0 0 0 0 0 0 0 0 0 0 0 0 0 0 0 0 0 0 0 0 0 0 0 0 0 0 0 0 0 0 0 0 0 0 0 1 0 0 0 0 0 0 0 0 0 0 0 0 0 0 0 0 0 0 0 0 0 0 0 0 0 0 0 0 0 0 0 0 0 0 0 0 0 0 0 0 0 0 0 0 0 0 0 0 0 0 0 0 0 0 0 0 0 0 0 1 0 0 0 0 0 0 0 0 0 0 0 0 0 0 0 0 0 0 0 0 0 0 0 0 0 0 0 0 0 0 0 0 0 0 0 0 0 3 0 0 0 0 0 0 0 0 0 0 0 0 0 0 0 0 0 1 0 0 1 0 0 0 0 0 0 0 0 0 0 0 0 0 0 0 0 0 0 0 0 0 0 0 0 0 0 0 0 0 0 0 0 0 0 0 0 0 0 0 0 0 0 0 0 0 0 0 0 0 0 0 0 0 0 0 0 0 0 0 0 0 0 0 0 0 0 0 0 0 0 0 0 0 0 0 0 0 0 0 0 0 0 0 0 0 0 0 0 0 0 0 0 0 0 0 0 0 1 0 0 0 0 0 0 0 0 0 0 0 0 0 0 0 0 0 0 0 0 0 0 0 1 2 0 0 1 0 0 0 0 0 0 1 0 0 0 0 0 0 0 0 0 0 0 0 0 0 0 0 0 0 0 0 0 0 0 0 0 1 0 0 0 0 0 0 0 0 0 0 0 0 0 0 0 0 0 0 0 0 0 0 0 0 0 0 0 0 0 0 0 0 0 0 0 0 0 0 0 0 0 0 0 0 0 0 0 0 0 0 0 0 0 0 0 0 0 0 0 0 0 0 0 0 0 0 0 0 0 0 0 0 0 0 0 0 0 0 0 0 0 0 0 0 0 0 0 0 0 0 0 0 0 0 0 0 0 0 0 0 0 0 0 0 0 0 0 0 0 0 0 0 0 0 0 0 0 0 0 0 0 0 0 0 0 0 0 0 0 0 0 0 0 0 0 1 0 0 0 0 3 0 0 0 0 0 0 0 0 0 0 0 0 0 0 0 0 0 0 0 0 0 0 1 0 0 0 0 0 0 0 0 0 0 0 0 0 0 0 0 0 0 0 0
Manes.15G068400.v6.1 6 0 7 0 0 4 1 3 0 0 5 1 0 0 0 11 3 1 0 0 5 1 1 0 0 2 0 0 1 0 2 1 0 1 0 8 0 0 0 0 6 0 4 1 0 2 4 0 0 0 4 1 4 0 0 0 3 0 1 1 0 0 1 0 0 2 0 0 0 0 6 0 0 0 0 4 0 1 0 0 0 1 0 0 0 6 0 0 0 0 2 1 0 0 0 0 11 2 8 0 0 10 0 4 0 0 5 1 0 1 0 1 1 0 0 0 12 2 1 0 0 18 5 0 2 0 8 2 0 0 0 0 1 4 0 0 5 0 1 2 0 7 2 6 0 0 5 1 9 0 2 10 2 5 3 0 16 6 1 0 0 11 4 9 0 0 0 2 0 0 0 8 0 5 0 0 0 0 0 0 0 14 6 8 1 0 9 2 0 0 0 17 3 1 15 1 0 0 0 1 0 0 6 1 3 0 0 0 0 9 0 0 1 0 0 0 1 7 0 0 0 0 0 0 1 0 0 1 0 1 0 0 3 0 1 2 0 3 3 4 0 0 21 0 0 0 0 4 5 3 1 2 5 0 1 0 0 0 3 2 0 0 6 0 2 2 0 10 0 0 1 0 4 1 0 1 0 0 0 3 1 0 0 9 0 0 1 0 1 0 1 0 0 0 0 0 0 0 2 0 1 1 0 0 0 0 0 0 3 1 0 0 0 0 1 1 0 0 3 0 0 0 0 1 0 0 0 0 5 0 1 0 0 0 4 1 0 1 6 3 0 0 0 1 1 1 3 0 0 1 0 6 2 2 0 1 0 0 4 0 0 0 0 4 0 0 0 1 0 1 0 1 2 0 10 0 3 0 0 10 0 1 0 0 0 2 0 0 0 6 0 0 0 0 1 0 0 0 0 2 0 0 0 0 1 0 0 0 0 3 2 2 0 0 7 1 0 0 0 0 0 2 0 0 10 0 2 0 0 0 0 0 0 1 0 0 2 0 0 0 1 0 1 0 2 3 4 0 0 1 1 8 0 0 10 0 0 2 0 3 6 1 0 0 0 0 2 1 0 7 2 2 1 0 0 4 1 0 0 1 4 0 0 0 0 0 0 1 0 0 4 0 7 1 0 1 3 9 4 0 1 0 0 0 0 2 0 1 0 0 10 1 2 0 0 1 2 0 0 0 5 2 1 0 0 1 0 2 0 0 2 0 0 0 0 1 11 1 0 0 4 4 4 0 0 12 0 2 0 0 0 0 2 8 0 5 0 6 1 0 5 0 5 1 1 1 1 1 0 0 0 3 1 0 0 0 3 0 2 0 0 1 0 2 1 0 1 1 2 0 0 4 0 0 0 0 3 0 0 0 5 6 0 0 0 0 2 0 5 0 0 7 0 1 0 0 3 0 0 0 0 3 1 0 0 1 0 0 0 0 0 1 2 1 0 0 0 0 0 0 0 5 0 0 0 0 6 2 1 0 0 2 1 0 0 0 2 0 0 0 0 3 4 3 0 0 0 2 0 7 0 0 8 1 1 0 0 7 0 0 0 0 4 0 1 0 0 0 0 0 0 0 1 0 3 0 0 3 0 0 0 0 7 0 3 6 0 0 0 3 0 0 3 1 0 0 0 9 2 1 0 0 0 0 0 0 0 7 1 1 0 0 16 0 0 1 0 8 2 1 0 0 7 0 1 0 0 0 0 3 0 0 2 0 0 0 0 0
Manes.15G068500.v6.1 0 0 0 0 0 0 0 0 0 0 0 0 0 0 0 0 0 0 0 0 0 0 0 0 0 0 0 0 0 0 0 0 0 0 0 0 0 0 0 0 0 0 0 0 0 0 0 0 0 0 0 0 0 0 0 0 0 0 0 0 0 0 0 0 0 0 0 0 0 0 0 0 0 0 0 0 0 0 0 0 0 0 0 0 0 0 0 0 0 0 0 0 0 0 0 0 0 0 0 0 0 0 0 0 0 0 0 0 0 0 0 0 0 0 0 0 0 0 0 0 0 0 0 0 0 0 0 0 0 0 0 0 0 0 0 0 0 0 0 0 0 0 0 0 0 0 0 0 0 0 0 0 0 0 0 0 0 0 0 0 0 0 0 0 0 0 0 0 0 0 0 0 0 0 0 0 0 0 0 0 0 0 0 1 0 0 0 0 0 0 0 0 0 0 0 0 0 0 0 0 0 0 0 0 0 0 0 0 0 0 0 0 0 0 0 0 0 0 0 0 0 0 0 0 0 0 0 0 0 0 0 0 0 0 0 0 0 0 0 0 0 0 0 0 0 0 0 0 0 0 0 0 0 0 0 0 0 0 0 0 0 0 0 0 0 0 0 0 0 0 0 0 0 0 0 0 0 0 0 0 0 0 0 0 0 0 0 0 0 0 0 0 0 0 0 0 0 0 0 0 0 0 0 0 0 0 0 0 0 0 0 0 0 0 0 0 0 0 0 0 0 0 0 0 0 0 0 0 0 0 0 0 0 0 0 0 0 0 0 0 0 0 0 0 0 0 0 0 0 0 0 0 0 0 0 0 0 0 0 0 0 0 0 0 0 0 0 0 0 0 0 0 0 0 0 0 0 0 0 0 0 0 0 0 0 0 0 0 0 0 0 0 0 0 0 0 0 0 0 0 2 0 0 0 0 0 0 0 0 0 0 0 0 0 0 0 0 0 0 0 0 0 0 0 0 0 0 0 0 0 0 0 0 0 0 0 0 0 0 0 0 0 0 0 0 0 0 0 0 0 0 0 0 0 0 0 0 0 0 0 0 0 0 0 0 0 0 0 0 0 0 0 0 0 0 0 0 0 0 0 0 0 0 0 0 0 0 0 0 0 0 0 0 0 0 0 0 0 0 0 0 0 0 0 0 0 0 0 0 0 0 0 0 0 0 0 0 0 0 0 0 0 0 0 0 0 0 0 0 0 0 0 0 0 0 0 0 0 0 0 0 0 0 0 0 0 0 0 0 0 0 0 0 0 0 0 0 0 0 0 0 0 0 0 0 0 0 0 0 0 0 0 0 0 0 0 0 0 0 0 0 0 0 0 0 0 0 0 0 0 0 0 0 0 0 0 0 0 0 0 0 0 0 0 0 0 0 0 0 0 0 0 0 0 0 0 0 0 0 0 0 0 0 0 0 0 0 0 0 0 0 0 0 0 0 0 0 0 0 0 0 0 0 0 0 0 0 0 0 0 0 0 0 0 0 0 0 0 0 0 0 0 0 0 0 0 0 0 0 0 0 0 0 0 0 0 0 0 0 0 0 0 0 0 0 0 0 0 0 0 0 0 0 0 0 0 0 0 0 0 0 0 0 0 0 0 0 0 0 0 0 0 0 0 0 0 0 0 0 0 0 0 0 0 0 0 0 0 0 0 0 0 0 0 0 0 0 0 0 0 0 0 0 0 0 0 0 0 0 0 0 0 0 0 0 0 0 0
Manes.15G068600.v6.1 0 0 0 0 0 0 0 0 0 0 0 0 0 0 0 0 0 0 0 0 0 0 0 0 0 0 0 0 0 0 0 0 0 0 0 0 0 0 0 0 0 0 0 0 0 0 0 0 0 0 0 0 0 0 0 0 0 0 0 0 0 0 0 0 0 0 0 0 0 0 0 0 0 0 0 0 0 0 0 0 0 0 0 0 0 0 0 0 0 0 0 0 0 0 0 0 0 0 0 0 0 0 0 0 0 0 0 0 0 0 0 0 0 0 0 0 0 0 0 0 0 0 0 0 0 0 0 0 0 0 0 0 0 0 0 0 0 0 0 0 0 0 0 0 0 0 0 0 0 0 0 0 0 0 0 0 0 0 0 0 0 0 0 0 0 0 0 0 0 0 0 0 0 0 0 0 0 0 0 0 0 0 0 0 0 0 0 0 0 0 0 0 0 0 0 0 0 0 0 0 0 0 0 0 0 0 0 0 0 0 0 0 0 0 0 0 0 0 0 0 0 0 0 0 0 0 0 0 0 0 0 0 0 0 0 0 0 0 0 0 0 0 0 0 0 0 0 0 0 0 0 0 0 0 0 0 0 0 0 0 0 0 0 0 0 0 0 0 0 0 0 0 0 0 0 0 1 0 0 0 0 0 0 0 0 0 0 0 0 0 0 0 0 0 0 0 0 0 0 0 0 0 0 0 0 0 0 0 0 0 0 0 0 0 0 0 0 0 0 0 0 0 0 0 0 0 0 0 0 0 0 0 0 0 0 0 0 0 0 0 0 0 0 0 0 0 0 0 0 0 0 0 0 0 0 0 0 0 0 0 0 0 0 0 0 0 0 0 0 0 0 0 0 0 0 0 0 0 0 0 0 0 0 0 0 0 0 0 0 0 0 0 0 0 0 0 0 0 0 0 0 0 0 0 0 0 0 0 0 0 0 0 0 0 0 0 0 0 0 0 0 0 0 0 0 0 0 0 0 0 0 0 0 0 0 0 0 0 0 0 0 0 0 0 0 0 0 0 0 0 0 0 0 0 0 0 0 0 0 0 0 0 0 0 0 0 0 0 0 0 0 0 0 0 0 0 0 0 0 0 0 0 0 0 0 0 0 0 0 0 0 0 0 0 0 0 0 0 0 0 0 0 0 0 0 0 0 0 0 0 0 0 0 0 0 0 0 0 0 0 0 0 0 0 0 0 0 0 0 0 0 0 0 0 0 0 0 0 0 0 0 0 0 0 0 0 0 0 0 0 0 0 0 0 0 0 0 0 0 0 0 0 0 0 0 0 0 0 0 0 0 0 0 0 0 0 0 0 0 0 0 0 0 0 0 0 0 0 0 0 0 0 0 0 0 0 0 0 0 0 0 0 0 0 0 0 0 0 0 0 0 0 0 0 0 0 0 0 0 0 0 0 0 0 0 0 0 0 0 0 0 0 0 0 0 0 0 0 0 0 0 0 0 0 0 0 0 0 0 0 0 0 0 0 0 0 0 0 0 0 0 0 0 0 0 0 0 0 0 0 0 0 0 0 0 0 0 0 0 0 0 0 0 0 0 0 0 0 0 0 0 0 0 0 0 0 0 0 0 0 0 0 0 0 0 0 0 0 0 0 0 0 0 0 0 0 0 0 0 0 0 0 0 0 0 0 0 0 0 0 0 0 0 0 0 0 0 0 0 0 0 0 0 0 0 0 0 0 0 0 0 0 0 0 0 0 0 0
Manes.15G068700.v6.1 12 1 27 36 24 11 10 23 24 20 11 16 16 5 37 16 32 6 18 3 13 21 29 38 11 10 23 8 15 31 14 27 15 25 26 20 9 14 10 21 13 36 12 8 12 12 19 14 29 10 18 43 23 35 11 16 33 28 27 12 18 43 29 2 26 17 20 12 43 17 10 44 19 1 3 11 59 28 20 15 13 12 13 36 17 26 30 15 63 52 19 39 21 38 0 13 55 77 45 52 43 34 26 45 1 10 38 58 41 19 46 11 46 11 0 15 30 25 35 41 34 44 61 11 75 36 10 39 2 38 31 3 49 44 18 23 15 26 24 34 33 43 43 50 35 29 15 55 46 0 39 10 41 29 45 41 26 33 32 61 37 16 26 42 33 42 6 49 0 33 21 20 34 67 43 31 11 30 40 0 32 14 28 69 56 24 10 24 15 32 18 50 10 29 66 53 38 22 34 43 35 33 18 26 15 34 73 8 20 48 27 35 21 31 25 36 29 15 3 44 33 62 14 40 45 27 0 6 0 32 54 53 15 42 46 23 27 21 35 28 19 30 46 42 53 43 31 13 30 30 22 32 18 35 67 33 4 20 40 52 50 46 14 37 41 29 30 11 28 30 37 32 21 34 47 39 34 1 11 62 64 40 20 77 41 72 45 47 51 80 24 57 26 34 36 60 4 65 32 64 57 39 19 35 30 27 73 43 11 15 44 46 74 44 30 84 37 36 19 33 22 11 19 60 70 88 46 41 25 56 34 34 0 16 75 56 24 22 6 53 23 6 34 7 24 36 33 57 11 67 16 17 44 4 31 32 27 55 66 43 24 76 16 20 46 37 25 41 10 25 31 37 51 32 8 28 52 44 71 11 34 36 49 66 12 55 29 45 42 25 46 0 50 10 51 0 65 56 30 9 44 18 33 43 26 35 23 40 37 21 7 44 32 73 4 29 17 28 32 27 54 59 11 33 136 83 71 26 42 14 44 41 58 63 26 50 69 41 32 36 47 71 50 53 22 132 27 48 4 55 53 55 50 43 31 30 54 82 47 23 56 14 63 42 59 22 32 65 27 51 8 59 48 38 38 12 55 8 54 39 17 49 16 40 29 9 0 40 19 22 24 26 30 43 33 12 21 19 25 27 11 25 29 15 27 16 14 19 75 30 17 20 26 50 30 9 26 41 30 27 32 29 28 21 28 22 44 25 18 35 10 21 14 31 28 10 32 7 15 17 13 40 26 40 56 15 38 36 19 29 6 29 47 32 15 14 81 47 16 23 10 20 68 44 16 28 8 19 15 28 15 8 0 32 34 29 18 25 24 16 22 8 29 31 25 22 7 24 19 40 30 12 33 16 26 18 10 21 40 15 11 5 25 40 22 6 20 24 36 31 14 22 22 40 13 28 14 1 15 31 50 16 20 24 21 29 19 0 15 19 2 8 22 30 22 26 4 14 2 17 21 15 33 38 28 21 22 38 27 22 10 21 56 35 49 13 47 1 31 86 37 31 12 38 47 54 30 36 22 43 21 39 20 48 18 55 49 31 62 27 30 37 28 53 45 31 1 16 1 15 1 50 14 31 24 37 29 10 16 15 22 51 36 33 33 20 24 14 73 77 18 25 26 21 29 82 23 12 39 44 43 53 6 33 8 48 39 25 23 38 11 37 49 41 0 27 26 24 63 32 39 44 15 33 32 14 22 15 39 48 24 20 12 60 31 39 9 24
Manes.15G068800.v6.1 0 0 0 7 0 0 0 0 0 0 0 0 2 2 0 0 9 0 3 0 0 0 0 12 0 0 3 2 0 0 0 0 0 11 0 0 5 0 1 1 1 2 0 0 0 0 0 1 1 0 0 6 0 4 0 0 0 1 14 1 0 2 0 0 0 0 0 0 3 0 0 2 0 0 0 0 1 1 0 0 1 3 0 10 0 0 11 3 0 0 0 7 1 3 0 23 1 3 0 5 0 0 0 0 1 0 0 1 2 0 0 0 4 1 0 0 0 0 0 0 0 0 1 0 1 0 0 0 0 0 0 0 4 0 2 0 0 3 0 3 3 0 1 0 1 0 0 2 0 0 0 0 0 0 7 3 0 0 0 3 0 0 1 0 0 0 0 2 0 0 0 0 0 0 1 0 0 0 0 0 0 0 3 1 0 0 0 0 0 24 0 0 0 3 1 0 0 0 0 1 0 0 0 7 0 0 0 0 6 0 0 1 0 0 0 0 0 0 1 1 0 0 0 2 0 0 0 0 0 0 0 7 0 0 1 0 0 0 2 0 0 0 0 2 0 3 0 0 1 0 4 0 0 0 1 1 0 0 4 0 0 0 0 3 3 0 0 2 0 0 0 0 0 0 0 2 0 0 0 0 2 0 0 0 6 0 6 0 0 0 0 0 0 0 2 4 0 0 0 1 1 0 0 0 2 0 0 0 0 2 0 0 0 0 2 0 0 0 0 0 0 0 0 0 0 1 0 0 0 0 0 0 0 0 0 0 0 0 0 10 2 0 0 0 0 0 1 0 0 5 2 0 0 0 0 0 0 3 0 3 0 0 0 0 2 4 0 0 0 0 2 0 1 0 0 1 0 0 0 0 0 3 2 0 1 3 0 3 0 0 2 0 1 0 0 0 0 0 0 0 2 0 0 0 1 1 0 0 0 0 0 0 0 0 0 3 0 0 0 0 0 2 1 0 0 2 0 1 1 0 5 0 1 0 0 0 0 0 0 0 7 0 1 0 0 1 0 0 0 0 2 2 0 0 0 2 0 1 0 0 0 0 0 0 0 0 0 0 0 2 0 1 0 3 0 0 0 1 1 0 0 2 1 1 0 0 0 1 0 0 0 5 1 0 0 1 1 0 5 0 1 7 7 3 0 0 4 3 13 0 0 0 0 0 0 0 1 1 0 0 1 1 0 0 2 0 0 0 0 0 0 0 0 0 0 0 0 0 0 0 0 0 0 0 0 0 4 0 1 0 0 0 0 0 0 0 8 0 0 0 0 4 1 0 0 4 0 0 1 7 0 0 0 0 0 0 0 1 3 1 0 2 0 0 0 0 0 3 2 1 0 0 0 0 0 0 0 0 2 0 1 0 1 2 0 0 0 8 0 0 0 0 3 7 7 0 0 0 1 2 0 0 1 0 2 0 9 0 2 0 0 0 0 0 0 0 0 0 0 1 0 0 1 0 0 0 0 1 1 0 5 0 0 0 8 0 0 0 0 0 0 0 0 1 0 0 0 0 0 0 5 0 0 9 0 1 0 0 1 1 0 0 0 1 0 0 0 0 0 3 0 0 0 0 1 3 0 0 0 1 2 0 0 4 1 0 0 0 0 0 1 0 0 0 0 4 0 0 0 0 3 0 0 0 4 0 0 1 2 0 2 0 0 0 0 1 0 0 0 0 0 0 0 0 0 0 0 0 1 0 2 0 0 0 0 0 0 0
Manes.15G068900.v6.1 2981 767 2082 3827 6861 2090 2831 1746 2843 2404 2946 4399 1590 1346 7403 1819 3037 418 2315 911 1708 2805 1406 6989 3481 1173 2507 2090 1345 3114 1889 2355 1228 3424 3904 2008 2185 1613 1431 3276 1480 4199 1524 2355 3739 1210 1912 1922 3887 3293 2291 4090 1464 5097 4602 1733 2615 1992 2280 3837 3294 2150 1711 68 4157 1776 2228 1894 3639 3126 1480 2936 3405 182 213 1133 2541 3338 1915 5861 2331 2275 1536 4391 2493 1108 3648 3269 5328 6008 2096 2412 1809 3960 71 3649 2501 4979 1481 4530 5728 1573 2544 1346 99 4874 1403 6073 3904 6324 4949 1783 5939 2004 34 914 1837 2290 1376 1104 3644 1628 2645 1717 4457 2527 1017 2269 435 5091 4644 882 4824 2878 575 4374 2166 3915 2781 3139 4365 4207 4901 1947 5090 7275 1687 4245 2139 122 4370 1273 4250 1516 4012 7786 1077 4600 2889 3807 3385 3012 2847 1433 3734 4921 1599 4662 44 4638 3885 2309 4037 1952 3634 6678 2304 2490 2652 12 7550 3157 6695 3634 7261 4716 1827 5145 2240 6598 9267 1807 2358 4339 3519 5792 8463 3291 2407 3733 5157 7018 3532 3909 1036 5299 11893 2479 3725 2184 3220 5477 3260 4895 3765 5061 3731 3952 308 4870 2780 8498 3001 4709 2198 2434 381 1639 87 3397 5178 9704 3308 1248 1711 4652 8711 1202 2476 1365 2834 3951 1362 2330 2210 3186 3110 973 1847 1955 3342 2111 1160 2053 2550 3157 115 1445 2045 1884 2910 5617 1447 2709 2608 3263 4081 1319 1877 1862 6702 4716 1803 1629 2432 5102 5514 42 1027 6097 3557 4635 4717 13432 3565 5315 6645 6559 5521 5564 2421 6271 4818 3299 4177 6570 1158 9336 2431 5894 2896 5007 3034 5544 5048 1644 4438 5198 2425 3149 1301 4257 5315 3253 3336 3538 3063 4077 4092 4859 2488 2214 3155 6168 5174 4781 3781 4215 1153 2357 2003 4319 45 1674 4039 2090 5382 5057 1617 5392 3028 202 5479 1323 3022 1703 4514 5611 2577 5755 1474 4426 4538 2505 2790 2649 2389 8592 3574 2040 1424 8382 6728 1907 4707 3238 4027 5825 4118 1987 2879 3353 4284 11298 1403 6816 3241 5476 8979 3021 3519 2755 7800 7418 5814 6852 2085 4659 4971 1535 2671 67 8217 511 4932 255 5651 9236 3377 2593 5594 2123 2335 2974 5265 3390 1815 4798 5012 2210 2251 2256 4693 9491 2514 5261 2737 3136 4072 1913 8237 4446 1305 5255 8028 6922 3219 5676 4563 2628 7168 4508 5547 6903 2775 3537 5356 3658 3261 3903 6152 5638 3503 3635 3083 10206 1768 3139 574 8497 7868 2674 3306 8207 1452 8220 5280 6464 5458 3812 4317 1012 6627 5871 5422 3139 3679 5843 4777 3769 1740 4272 3742 5347 4586 3691 7079 1751 6575 3249 1682 4253 2529 4151 5607 1738 33 4557 5231 5740 1040 4431 2608 4186 4467 1792 5549 1358 2870 2595 2279 3337 3921 1536 4444 3386 4307 2316 5407 6479 2365 5208 1835 4561 4474 1899 3682 2693 2725 4322 3454 3171 2188 2788 3398 3122 4073 3344 1918 4052 1276 2432 2757 4153 3805 1749 2697 465 3029 4155 1654 2918 1629 3372 6886 1100 2804 1817 2522 4640 316 3115 2435 4275 4700 2918 4749 3458 2027 5932 1336 1695 6949 6255 6424 4859 2426 4257 3460 4182 5872 2334 140 2481 3898 4959 1451 935 1602 2598 2819 1329 2351 2768 5071 2860 2568 3392 3447 2767 3086 1577 3448 1556 2216 3768 1683 2142 2010 2514 2550 782 3676 2795 3712 1931 1257 3320 1725 3527 2589 1843 2745 2082 1834 4188 1613 53 2708 3385 4269 987 3860 1987 4361 4393 2972 93 3126 3795 243 471 1388 1688 2809 3388 244 2759 232 4424 3969 1266 2750 2628 3445 3367 2088 4212 2416 1792 2397 1833 5364 2396 6837 3424 6495 51 2291 5721 4682 3956 574 5545 4339 6080 4554 3712 1773 2807 5681 4815 2180 5068 3103 4626 6451 1596 2998 2716 4051 4038 2888 3461 1937 4404 99 4919 52 2002 134 3942 1491 2678 1658 3372 3688 1835 3160 1700 3440 5878 3703 4504 1563 1857 4265 1288 3940 1718 2224 3795 1602 2049 2454 3664 2872 908 2601 1638 3640 4991 1217 2905 1689 3869 3751 1018 2106 2797 1539 2914 2550 2605 54 2086 4584 957 3838 2059 3490 5397 1109 1954 1985 3372 5657 2461 3349 1931 1074 5120 2254 4192 1758 4273 6140 3415
Manes.15G069000.v6.1 5 0 8 14 63 1 2 9 7 1 4 5 1 3 7 18 16 0 2 6 18 2 4 7 2 2 10 34 0 3 4 3 2 5 4 9 12 4 3 1 10 17 7 5 2 0 6 3 19 8 5 5 3 16 8 0 14 6 3 8 1 4 1 0 6 0 1 4 5 5 3 18 1 0 6 6 5 7 15 4 7 2 1 16 0 0 3 3 23 16 1 6 7 6 0 26 1 22 5 1 5 3 4 3 0 6 7 5 10 4 4 5 0 0 0 0 7 9 1 19 10 7 5 0 15 5 1 1 0 0 0 2 1 3 0 4 2 1 3 1 1 15 3 8 1 1 1 1 8 0 12 1 3 4 4 2 3 2 6 4 7 4 4 4 9 0 1 6 0 2 6 1 3 5 0 2 0 6 2 0 1 1 0 5 5 2 6 7 1 16 4 5 7 10 5 49 23 9 13 5 26 27 22 11 2 48 15 5 7 9 20 16 10 25 10 16 5 7 1 13 14 2 4 23 5 12 0 10 0 5 55 2 3 0 3 26 14 70 131 49 107 37 59 350 22 89 81 15 226 20 88 34 13 303 97 147 0 56 198 5 229 133 24 391 99 125 137 12 24 11 21 113 170 330 48 185 46 0 0 10 17 21 2 15 1 6 1 13 4 5 1 5 10 2 8 6 0 3 3 24 8 4 11 7 15 5 4 4 4 13 11 16 43 1 6 4 9 7 1 3 0 4 0 0 7 4 0 15 5 3 10 1 0 3 7 7 23 0 2 3 9 0 6 3 16 2 23 15 6 3 3 17 7 11 3 7 34 28 26 15 8 7 13 10 7 6 32 21 13 3 8 53 27 11 4 21 9 36 3 11 18 7 4 0 4 8 9 11 14 9 122 1 125 11 0 0 7 16 6 8 4 23 3 20 1 3 1 2 10 0 6 5 17 20 7 20 6 12 10 4 11 6 3 14 1 4 12 14 7 8 1 1 44 20 1 1 11 7 1 12 6 10 13 3 0 7 8 6 1 7 9 8 6 12 23 2 7 16 3 1 4 27 5 3 2 3 7 0 1 45 5 14 1 17 11 5 22 2 9 13 3 11 1 35 2 2 0 11 2 4 7 4 3 18 4 6 7 4 20 1 0 2 8 4 11 13 1 12 12 3 13 25 6 70 46 6 12 8 3 11 6 14 5 39 43 6 3 14 8 10 8 9 8 51 14 3 19 5 13 4 7 21 8 12 22 7 34 6 1 18 3 17 2 9 3 4 0 1 11 7 4 4 19 14 12 6 2 23 6 5 3 3 0 6 9 4 7 2 0 5 7 4 35 4 1 11 0 2 21 9 6 3 8 5 2 1 0 1 10 12 3 1 39 6 3 3 1 5 5 14 11 3 12 6 5 8 7 0 12 13 22 5 6 1 17 6 0 0 8 0 0 8 21 3 18 6 1 6 0 3 21 3 4 4 12 3 0 24 5 0 1 7 31 8 9 4 4 0 5 2 3 12 5 10 9 33 2 5 2 10 11 1 0 3 3 2 8 2 18 19 21 1 4 14 12 1 2 2 0 25 0 1 2 13 5 19 4 6 10 0 9 7 2 4 1 2 7 1 3 20 3 5 12 1 4 9 14 1 19 8 8 18 2 23 8 8 0 4 6 12 4 7 6 586 0 127 54 1 3 4 14 10 4 8 6 6 3 0 14 7 0 2 2 5 4 3 4 9
Manes.15G069100.v6.1 3 0 0 1 0 8 0 1 0 0 3 1 0 0 0 11 0 0 0 1 5 2 2 0 0 4 2 0 0 0 1 0 1 0 0 14 0 4 1 1 10 0 1 0 0 3 1 2 1 0 5 4 1 1 0 1 4 5 2 1 0 2 3 0 1 1 1 1 1 0 7 1 2 0 0 10 3 4 0 0 2 0 1 0 0 2 2 5 1 1 0 2 5 1 0 0 3 0 3 0 0 2 2 2 0 0 3 1 3 1 0 6 0 0 0 0 35 0 0 0 0 6 2 0 0 2 7 0 0 0 0 0 0 2 0 0 2 0 1 0 0 5 0 0 0 0 1 1 0 0 0 9 1 3 0 0 3 0 0 0 0 0 0 1 2 0 0 0 0 0 0 4 1 1 7 1 0 1 1 0 0 9 0 4 0 0 7 2 0 1 0 1 3 0 1 1 0 0 0 8 1 0 6 3 0 2 0 0 2 1 0 0 1 1 1 11 1 0 1 5 1 0 0 2 4 2 0 0 0 4 5 0 1 0 3 3 0 5 1 3 0 0 6 4 4 1 1 7 2 6 0 1 6 0 4 0 0 8 1 5 0 0 9 2 5 2 0 4 3 5 0 0 5 7 3 3 1 0 0 2 7 0 0 6 0 4 0 0 1 4 3 1 0 1 0 6 0 0 4 0 11 0 0 2 3 0 0 0 7 0 1 0 0 0 1 5 3 0 3 0 3 0 0 1 3 5 0 0 5 1 2 2 0 0 1 4 0 0 5 1 2 4 2 3 0 3 1 2 0 0 1 0 0 0 0 0 0 1 4 5 1 4 0 0 3 1 7 0 3 0 4 1 0 1 6 0 9 3 1 7 0 3 1 1 6 0 0 1 0 7 1 0 0 0 0 0 3 0 0 1 0 1 0 0 4 0 2 0 0 1 0 4 8 2 10 1 2 0 0 11 5 0 0 0 2 2 5 1 0 0 0 1 0 0 0 1 4 0 0 0 1 2 0 2 0 3 0 0 1 1 2 4 0 0 6 9 3 3 0 1 0 2 0 0 0 5 3 0 0 8 3 0 6 1 0 4 2 0 2 0 7 3 1 1 0 2 0 3 1 0 1 0 3 0 0 3 0 1 0 0 0 0 4 2 0 5 0 4 0 0 6 4 5 0 0 0 1 2 0 0 11 1 3 1 0 0 0 3 0 0 3 0 5 1 0 0 7 0 0 0 14 1 0 0 0 7 1 2 0 0 0 2 1 4 0 5 0 2 0 0 8 1 10 0 0 0 5 0 5 2 0 3 0 0 1 0 10 0 2 0 0 3 2 5 0 1 2 0 1 0 0 2 1 0 1 0 0 3 0 2 2 0 0 0 7 0 2 0 12 2 0 11 0 2 2 0 6 1 1 0 0 3 2 0 1 0 1 0 6 1 0 1 5 3 2 3 0 3 0 0 0 4 6 6 0 2 3 2 2 0 0 4 2 2 0 0 6 1 2 4 1 5 1 0 2 1 0 0 0 5 0 0 1 0 2 2 0 2 0 1 0 0 5 5 0 0 0 0 0 5 0 0 3 4 0 0 0 9 1 2 2 0 5 0 6 0 0 2 9 2 0 0 5 0 2 0 1 2 1 2 0 2 3 0 6 1 0 1 1 5 2 1 9 0 0 1 0 4 0 7 0 2 12 1 2 0 0 7 2 5 0 0 6 8 0 0 0 1
Manes.15G069200.v6.1 200 38 378 396 437 248 211 401 212 120 343 401 217 46 534 270 262 62 124 55 198 196 248 401 225 132 230 429 145 348 121 307 218 223 249 247 196 386 142 369 187 501 224 78 165 193 281 524 332 138 385 316 317 461 166 211 265 369 151 164 106 163 249 4 154 227 145 333 466 230 231 446 169 12 17 194 257 536 167 238 172 156 396 331 114 129 261 575 380 316 150 224 357 263 6 250 318 302 439 554 410 307 247 281 8 226 336 468 995 305 348 318 518 236 6 83 305 215 277 151 310 216 214 177 436 269 198 177 113 263 362 67 354 382 135 335 173 252 522 270 418 553 377 529 293 359 288 608 381 15 258 269 280 293 286 616 211 326 505 298 452 508 298 280 323 388 97 318 2 234 198 243 202 418 284 336 231 231 399 2 380 473 515 548 425 318 319 432 237 489 192 392 244 448 845 723 310 314 317 724 480 453 317 527 190 306 365 297 409 581 302 261 301 454 909 754 447 468 65 875 727 547 304 489 630 431 15 166 18 627 557 651 346 174 449 384 435 188 177 326 214 221 292 305 598 315 197 191 416 502 335 261 202 306 571 459 13 252 244 264 293 215 297 447 510 357 282 197 260 445 372 290 220 349 489 447 343 4 67 369 303 239 333 229 219 1328 301 329 227 243 257 243 136 185 269 482 126 181 179 240 484 229 173 162 196 215 335 292 198 227 233 199 303 248 151 470 279 292 120 158 347 120 211 215 316 458 331 463 260 183 743 317 5 206 404 335 285 334 146 267 422 26 522 174 202 353 342 372 345 320 225 471 504 240 227 383 300 538 210 179 225 447 258 241 461 624 299 313 249 397 667 550 440 379 143 837 671 383 585 436 189 612 567 296 346 996 436 338 349 362 309 6 594 16 236 23 489 727 228 240 593 830 198 406 325 252 417 311 285 349 262 401 215 465 315 334 514 289 383 191 647 880 132 350 258 302 227 772 243 148 247 774 333 403 123 164 497 221 183 108 235 191 319 260 182 431 156 377 7 315 233 444 164 377 352 214 466 476 310 163 182 207 557 252 404 168 336 328 354 707 231 176 650 252 156 459 259 128 537 438 262 394 472 272 214 45 0 765 155 339 257 449 294 299 226 219 297 308 329 87 188 306 586 240 208 238 170 359 245 269 270 364 271 402 248 134 311 486 266 216 337 283 616 216 247 290 357 712 186 156 195 167 700 273 156 167 232 231 188 122 183 350 312 465 568 249 227 390 185 174 57 340 456 348 167 283 694 428 132 249 242 288 1111 257 183 282 263 235 548 233 230 205 8 246 277 301 268 132 322 111 77 176 249 415 299 182 110 153 303 320 165 189 514 369 94 135 283 150 250 125 312 154 172 432 224 114 245 269 335 221 132 215 295 542 221 302 186 1 847 249 243 280 213 542 187 160 111 4 302 173 7 106 99 290 128 245 19 210 26 272 213 166 160 559 366 242 261 383 390 66 125 177 183 298 232 104 193 1 388 230 251 282 135 408 467 594 334 304 180 568 215 312 169 232 364 414 403 298 478 992 265 259 412 354 364 209 6 174 10 604 13 265 194 278 321 407 242 249 261 142 370 676 279 277 288 91 341 173 362 377 244 274 324 218 646 272 232 130 375 255 358 347 181 337 230 217 497 289 267 889 123 360 294 495 4 260 211 164 223 542 137 356 328 351 431 138 206 402 667 387 43 238 441 265 356 411 257 184
Manes.15G069300.v6.1 1540 85 2167 143 41 4967 78 9816 68 9 6305 207 7088 74 27 2266 182 386 39 123 1999 211 3359 44 56 1321 961 21843 72 33 764 231 2607 21 5 6474 59 8822 589 23 5461 133 2755 35 47 298 112 6662 19 91 1287 77 827 42 37 1302 831 3393 164 50 98 148 4468 43 11 725 76 4474 53 94 833 250 620 109 48 2410 200 8159 18 30 492 6 2389 16 23 636 23 6167 46 113 761 63 3174 376 18 51 3913 1095 1423 43 7 4181 1442 1004 13 10 3194 519 29221 27 168 4558 642 1575 10 51 8535 1193 7759 18 13 3742 127 1739 123 29 1299 88 1187 18 1 122 129 4108 24 7 333 61 7667 9 4 2281 127 691 7 15 1969 33 640 23 5 1266 90 384 8 6 772 118 5173 51 18 2575 60 629 11 21 147 61 17 44 10 356 332 878 0 1 297 81 1730 1 1 2756 23 5787 11 43 1182 323 183 6 3 635 110 148 1536 42 37 225 140 6586 48 19 2284 45 481 56 48 78 100 2010 33 43 211 267 16264 31 24 463 157 9251 55 16 25 30 11687 29 60 29 57 7583 32 10 67 172 4654 27 27 1079 16 2172 16 30 2709 37 9274 22 13 903 712 2627 60 24 1173 447 5202 60 18 1226 201 4732 27 18 503 39 6863 76 52 1238 812 4024 34 10 1107 1120 3732 23 6 6 88 115 3543 67 65 241 120 4592 272 145 199 152 1793 111 160 98 86 1975 38 129 389 828 7266 122 13 651 62 3913 185 112 2367 505 6209 140 71 60 33 4295 38 37 126 402 3095 118 60 1832 1012 4042 40 25 1091 415 16393 229 10 114 146 5410 324 166 542 70 8676 50 48 114 80 2807 75 149 246 159 2851 69 71 112 131 4583 62 43 2066 169 856 132 76 320 564 8507 80 79 584 90 8911 25 117 27 1753 727 12988 30 12 5684 36 6994 1222 18 2548 83 5812 33 4 1697 1913 45 53 53 38 123 5292 18 13 1787 804 9091 56 23 69 178 7781 11 23 1582 241 3242 31 20 1411 376 6085 31 29 1164 30 9856 33 522 772 95 2078 16 38 194 48 4828 9 21 36 60 6178 28 26 24 275 284 10 39 198 104 461 241 85 487 24 1381 4 24 4654 32 8685 3 2 375 150 2884 45 48 186 14 2783 41 35 8344 872 201 9923 26 15 1826 1148 1374 25 2 3254 62 3309 28 6 285 19 20034 38 123 1887 1346 1673 11 18 3606 1263 2167 56 28 122 14 845 4 7 2269 109 8565 14 4 5149 1060 4435 31 12 739 728 11145 20 9 6435 348 17592 23 17 2184 51 14262 9 9 2914 122 21657 30 18 2168 72 941 8 101 1819 726 1497 66 14 5991 36 6194 3 3 831 79 4394 8 2 2332 68 4340 21 93 1423 24 10002 4 5 18 702 580 6819 103 20 1181 37 4589 67 14 3010 364 2916 27 11 567 349 1568 76 63 257 199 7128 33 81 517 159 4326 55 90 490 226 4595 23 1574 1079 290 8153 40 41 3446 286 6099 69 39 1748 68 8033 55 75 2949 20 8725 64 63 2825 83 4789 17 35 38 98 2431 79 31 381 278 1870 49 78 36 152 84 57 36 429 131 2661 55 7 1043 1615 2959 63 23 311 626 4568 135 97 88 7 1920 52 33 713 1140 491 6885 31 20 312 126 5277 24 2 1792 79 2922 18 1 1674 246 13382 21 32 3084 1870 2807 35 23 43 29 7815 44 24 1286 316 2823 21 17 770 396 1186 9 19 469 84 5150 19 23 882 42 1798 20 48 943 198 6279 17 28 780 83 1510 13 27 1648 1872 5029 31 15 2315 377 11021 13 59 2842 2665 84 42 21 855 246 11371 5 4 4596 2649 6369 10 4 1337 780 3393 27 39 1341 16 5859 12 31 14
Manes.15G069400.v6.1 0 0 0 0 0 0 0 0 0 0 0 0 0 0 0 0 0 0 0 0 0 0 0 0 0 0 0 0 0 0 0 0 0 0 0 0 0 0 0 0 0 0 0 0 0 0 0 0 0 0 0 0 0 0 0 0 0 0 0 0 0 0 0 0 0 0 0 0 0 0 0 0 0 0 0 0 0 0 0 0 0 0 0 0 0 0 0 0 0 0 0 0 0 0 0 0 0 0 0 0 0 0 0 0 0 0 0 0 0 0 0 0 0 0 0 0 0 0 0 0 0 0 0 0 0 0 0 0 0 0 0 0 0 0 0 0 0 0 0 0 0 0 0 0 0 0 0 0 0 0 0 0 0 0 0 0 0 0 0 0 0 0 0 0 0 0 0 0 0 0 0 0 0 0 0 0 0 0 0 0 0 0 0 0 0 0 0 0 0 0 0 0 0 0 0 0 0 0 0 0 0 0 0 0 0 0 0 0 0 0 0 0 0 0 0 0 0 0 0 0 0 0 0 0 0 0 0 0 0 0 0 0 0 0 0 0 0 0 0 0 0 0 0 0 0 0 0 0 0 0 0 0 0 0 0 0 0 0 0 0 0 0 0 0 0 0 0 0 0 0 0 0 0 0 0 0 0 0 0 0 0 0 0 0 0 0 0 0 0 0 0 0 0 0 0 0 0 0 0 0 0 0 0 0 0 0 0 0 0 0 0 0 0 0 0 0 0 0 0 0 0 0 0 0 0 0 0 0 0 0 0 0 0 0 0 0 0 0 0 0 0 0 0 0 0 0 0 0 0 0 0 0 0 0 0 0 0 0 0 0 0 0 0 0 0 0 0 0 0 0 0 0 0 0 0 0 0 0 0 0 0 0 0 0 0 0 0 0 0 0 0 0 0 0 0 0 0 0 0 0 0 0 0 0 0 0 0 0 0 0 0 0 0 0 0 0 0 0 0 0 0 0 0 0 0 0 0 0 0 0 0 0 0 0 0 0 0 0 0 0 0 0 0 0 0 0 0 0 0 0 0 0 0 0 0 0 0 0 0 0 0 0 0 0 0 0 0 0 0 0 0 0 0 0 0 0 0 0 0 0 0 0 0 0 0 0 0 0 0 0 0 0 0 0 0 0 0 0 0 0 0 0 0 0 0 0 0 0 0 0 0 0 0 0 0 0 0 0 0 0 0 0 0 0 0 0 0 0 0 0 0 0 0 0 0 0 0 0 0 0 0 0 0 0 0 0 0 0 0 0 0 0 0 0 0 0 0 0 0 0 0 0 0 0 0 0 0 0 0 0 0 0 0 0 0 0 0 0 0 0 0 0 0 0 0 0 0 0 0 0 0 0 0 0 0 0 0 0 0 0 0 0 0 0 0 0 0 0 0 0 0 0 0 0 0 0 0 0 0 0 0 0 0 0 0 0 0 0 0 0 0 0 0 0 0 0 0 0 0 0 0 0 0 0 0 0 0 0 0 0 0 0 0 0 0 0 0 0 0 0 0 0 0 0 0 0 0 0 0 0 0 0 0 0 0 0 0 0 0 0 0 0 0 0 0 0 0 0 0 0 0 0 0 0 0 0 0 0 0 0 0 0 0 0 0 0 0 0 0 0 0 0 0 0 0 0 0 0 0 0 0 0 0 0 0 0 0 0 0 0 0 0 0 0 0 0 0 0 0 0 0 0 0 0 0 0 0 0 0 0 0 0 0 0 0 0 0 0
Manes.15G069500.v6.1 0 0 0 1 0 0 0 0 0 0 1 0 0 0 0 0 0 0 0 0 0 0 0 0 0 0 0 0 0 0 0 0 0 0 0 0 0 0 1 0 0 0 0 0 0 0 0 0 0 0 0 0 0 0 0 2 2 0 0 0 0 0 0 0 0 2 0 0 0 0 4 1 5 0 0 0 0 0 0 0 0 0 0 0 0 0 0 0 0 0 1 1 0 0 0 0 0 0 0 0 0 0 0 0 0 0 0 4 1 0 0 0 1 0 0 0 3 1 1 0 1 0 0 0 0 0 1 0 0 0 0 1 0 0 7 1 0 0 0 0 0 0 0 0 0 0 0 0 0 0 0 0 0 1 0 0 0 0 1 0 0 2 0 0 0 0 0 0 0 0 0 1 0 0 0 0 0 0 0 0 0 0 0 0 0 0 2 0 0 0 0 0 0 0 0 0 0 0 0 0 0 0 0 0 0 0 0 0 0 0 0 0 0 0 0 0 1 8 0 0 3 0 0 0 0 0 0 1 0 0 0 0 0 0 0 0 0 3 0 0 0 0 0 0 0 0 0 1 0 0 1 0 0 0 0 0 0 0 0 0 0 0 0 0 0 0 0 3 0 0 0 0 1 0 0 0 0 0 0 0 0 0 0 1 0 0 0 0 2 0 0 0 0 0 0 0 0 0 0 0 0 2 0 0 0 0 0 0 0 0 0 0 0 0 0 0 0 0 2 0 0 0 0 0 1 0 0 0 0 0 0 0 0 1 0 0 0 0 4 1 0 0 2 1 0 0 0 0 0 0 0 0 0 0 0 0 0 0 0 3 0 0 0 0 2 0 0 0 1 0 0 0 0 0 0 0 0 0 0 0 0 0 0 0 0 0 0 0 0 0 0 0 0 0 0 0 0 0 0 0 0 0 0 0 0 0 0 0 0 0 0 0 0 0 1 0 0 0 0 0 0 0 0 0 1 0 0 0 0 0 0 0 0 0 1 0 0 1 0 0 0 0 0 0 1 0 0 0 0 1 0 0 0 0 1 0 0 0 0 2 0 0 0 0 0 0 0 0 0 0 0 0 1 0 0 2 0 0 0 0 0 0 0 0 0 0 0 0 0 0 0 0 0 0 0 0 0 0 0 0 0 0 0 0 0 0 0 0 0 0 0 0 0 0 2 2 0 0 0 0 0 0 0 0 0 0 2 0 1 0 0 0 0 0 0 1 0 0 0 0 0 3 0 0 0 0 0 0 0 0 0 0 0 1 0 2 0 0 0 1 0 0 0 0 0 0 0 0 0 0 0 0 0 1 0 0 0 0 0 0 0 0 0 0 0 0 1 0 2 0 0 0 0 0 0 0 0 0 1 0 0 0 0 0 0 0 0 1 0 0 0 1 0 0 0 0 0 0 0 0 1 0 0 0 0 0 0 0 0 0 0 1 0 0 0 0 0 0 0 0 0 0 0 0 0 0 2 0 0 0 0 0 0 0 0 0 0 0 0 0 0 0 1 0 2 0 0 0 0 1 0 0 0 0 0 0 0 0 0 0 0 0 0 0 0 0 0 0 0 0 0 0 0 0 0 0 0 1 2 0 0 0 0 0 0 0 0 0 0 0 0 0 0 0 0 0 0 0 0 0 0 0 0 0 0 0 0 0 0 0 0 0 0 0 0 0 0 0 0 0 0 1 0 0 0 0 0 0 0 0 0 0 1 1 0 0 0 2
Manes.15G069600.v6.1 4 2 3 10 6 3 7 7 5 4 1 1 2 0 4 3 16 0 0 0 7 22 3 5 5 2 4 3 4 8 3 12 6 13 2 3 9 1 1 3 6 24 6 5 8 4 18 1 7 5 3 9 8 7 7 0 8 7 10 1 2 6 2 0 4 1 4 3 2 9 8 27 9 0 0 5 16 6 4 11 2 12 1 7 3 4 14 3 4 3 4 4 2 6 0 1 2 10 19 17 39 13 15 18 1 62 3 12 5 1 24 6 6 2 0 5 15 5 15 14 2 5 19 0 8 6 6 16 2 12 12 0 4 12 0 21 1 6 6 21 9 27 8 12 2 5 2 9 18 0 7 12 8 6 11 3 4 3 11 13 28 7 10 11 28 24 4 28 0 2 2 4 4 12 2 2 0 11 9 0 1 11 22 28 23 13 11 16 5 16 8 1 7 8 57 37 30 29 35 20 45 32 12 42 8 50 69 20 20 20 41 73 31 17 10 19 11 20 2 28 19 33 30 31 40 21 0 13 1 6 38 11 24 30 27 24 28 5 16 32 26 53 45 17 25 27 34 11 27 9 40 26 3 12 23 27 0 6 12 15 18 18 5 16 8 18 21 16 27 21 36 14 6 23 11 27 16 0 12 14 12 36 53 25 13 14 7 31 37 15 1 25 17 24 36 17 9 42 12 15 7 4 4 17 35 42 59 60 6 40 45 120 106 13 11 14 26 16 17 63 24 25 43 13 26 15 12 25 22 43 34 31 0 31 29 65 41 79 3 17 20 1 39 26 51 70 75 52 21 30 6 40 26 16 41 39 33 16 14 35 12 22 0 20 14 27 65 77 10 22 5 26 21 14 14 25 31 21 58 13 25 12 22 27 24 18 10 11 20 5 33 2 31 2 20 0 15 17 17 7 29 8 28 28 23 24 24 55 36 50 8 18 41 53 4 21 11 19 24 8 29 23 17 47 45 43 42 19 56 17 9 16 34 67 19 29 40 53 54 35 31 42 57 71 11 45 7 28 1 33 42 25 33 28 46 30 50 35 43 10 40 33 38 19 41 28 30 18 27 14 10 16 10 25 31 10 3 4 6 20 11 36 2 24 16 3 0 10 19 18 3 21 5 39 3 6 41 16 32 25 16 16 24 13 20 2 3 8 14 16 11 26 19 34 29 13 15 11 12 48 56 30 41 28 64 37 70 30 4 18 12 54 16 35 37 29 43 34 62 32 6 28 22 20 42 7 42 23 33 21 8 61 24 36 8 2 123 22 15 15 11 15 32 29 16 12 1 6 5 13 5 2 1 12 17 12 4 3 3 8 5 2 6 8 4 3 2 0 1 15 1 1 4 5 9 5 6 1 4 10 6 9 4 4 1 1 4 5 0 20 22 5 11 18 0 4 3 0 6 14 12 5 4 14 8 22 2 1 1 4 0 3 13 6 10 3 9 13 1 9 6 4 8 6 3 8 4 1 4 18 5 6 1 3 3 0 0 0 7 1 2 9 6 6 6 9 5 4 4 11 3 11 0 1 0 19 17 5 19 5 10 24 4 9 8 3 0 1 0 5 2 13 2 8 13 29 22 9 4 3 4 6 5 5 12 7 16 1 14 2 19 36 9 1 8 16 8 1 0 14 2 5 5 8 1 15 16 8 17 7 15 17 2 7 0 14 8 9 16 6 17 13 8 28 6 5 1 1 4 2 12 10 8 9 5 27 4 5
Manes.15G069700.v6.1 0 0 3 1 0 0 0 0 0 0 0 0 1 0 0 0 1 0 0 0 1 0 1 4 0 0 0 2 0 0 1 0 0 0 0 3 0 2 0 0 0 0 0 0 0 0 0 0 1 0 0 0 0 0 0 1 5 2 0 0 0 0 0 0 0 0 1 1 0 0 2 5 2 0 0 0 0 8 0 0 2 0 3 0 0 0 0 1 0 0 0 1 0 0 0 0 2 0 1 0 0 0 0 1 0 0 0 0 3 0 0 0 0 1 0 0 3 4 1 0 0 1 1 0 2 0 0 0 0 0 0 0 0 0 0 0 0 0 0 0 0 6 1 6 1 0 0 0 9 0 0 1 1 5 1 1 3 1 3 0 0 0 0 8 0 0 0 0 0 0 0 1 0 6 0 2 0 0 0 0 1 0 0 1 0 0 0 1 0 1 0 1 0 0 0 0 0 1 0 7 0 0 1 0 0 0 0 0 0 1 0 0 0 0 1 2 0 1 0 3 0 0 0 0 11 0 0 1 0 6 0 0 0 0 2 0 0 0 0 1 0 0 0 0 6 1 0 0 0 11 0 0 0 0 2 1 0 0 0 0 0 0 0 0 2 0 0 2 1 1 0 0 1 0 1 0 0 0 0 1 1 0 0 0 0 1 0 0 0 0 0 0 0 0 0 0 0 0 2 0 0 0 0 0 0 6 0 0 1 0 4 0 0 0 2 7 3 0 0 1 1 0 0 1 1 3 0 0 0 0 0 5 0 0 0 1 0 0 1 0 2 0 0 0 0 0 0 0 1 1 3 1 0 1 1 2 0 2 2 5 2 4 0 0 1 1 0 0 2 0 8 0 0 0 0 0 1 0 3 0 0 12 0 0 0 0 2 0 0 1 0 0 0 0 0 0 1 2 0 1 0 3 0 0 0 0 0 0 0 0 0 0 0 0 2 0 10 0 0 0 0 1 0 4 0 0 3 0 0 0 2 0 0 2 0 0 1 0 0 0 0 0 0 0 0 6 1 0 0 0 0 0 0 3 0 0 0 0 0 0 0 6 1 0 0 3 0 0 0 2 0 0 2 0 0 0 0 0 1 0 0 0 0 0 0 0 0 0 0 0 2 0 1 1 0 1 0 0 0 0 0 0 0 0 0 0 0 1 0 0 2 1 1 0 0 0 0 0 0 1 0 0 6 0 0 2 0 1 0 0 0 0 2 0 0 0 2 0 0 0 1 0 4 0 0 0 0 0 0 0 0 0 1 2 0 0 0 0 0 0 0 0 1 0 0 0 0 1 1 0 0 1 0 1 0 0 0 0 0 0 0 0 0 0 0 0 0 4 5 0 0 0 0 0 0 0 0 0 0 0 0 0 0 0 2 0 0 1 0 0 0 0 0 0 0 0 0 0 5 0 0 0 0 0 0 0 0 0 1 0 0 0 0 1 0 0 0 0 0 1 0 0 1 0 0 0 0 0 4 0 0 0 0 0 0 1 0 0 0 0 0 0 1 1 13 0 0 0 0 0 0 0 0 0 1 0 0 4 0 0 0 0 0 0 0 0 0 0 0 2 0 5 0 1 0 0 0 3 1 0 0 5 0 0 0 0 0 0 0 0 0 0 4 0 2 0 0 0 5 6 0 0 0 0 2 0 0 1 0 4 0 0 2 0 0 0 0 0 0 0 0 0 0 0 5 0 0 0 0 0 0 0 0 3 0 0 2 0
Manes.15G069800.v6.1 6 0 14 19 18 3 4 4 15 5 4 11 2 1 18 6 18 2 7 1 1 4 7 11 4 1 13 1 8 4 2 6 10 8 8 5 5 4 1 1 2 9 3 3 7 4 11 3 5 5 9 22 10 31 10 0 9 12 12 4 2 7 10 0 4 5 8 8 10 3 6 11 2 0 0 7 14 14 12 12 3 4 5 11 5 2 11 17 18 5 2 10 6 15 0 9 5 15 20 25 25 4 8 9 0 10 10 20 15 12 16 9 12 2 0 0 15 6 12 21 11 5 16 4 25 6 2 4 1 15 19 2 23 8 4 3 1 15 7 16 3 12 15 26 9 7 9 16 22 0 19 4 14 19 21 7 8 17 9 26 8 5 13 18 5 8 4 12 0 6 14 2 7 9 7 3 2 13 12 0 12 8 4 29 18 7 3 11 10 21 13 18 3 3 22 17 8 9 13 26 9 16 4 6 3 11 8 5 9 25 15 27 3 2 5 7 7 17 0 21 20 11 5 11 8 6 2 11 1 17 13 6 9 6 11 9 23 10 8 21 11 22 20 16 8 7 8 9 5 21 25 16 4 13 14 16 0 3 11 10 12 15 5 16 16 10 14 15 13 22 29 19 5 11 10 13 15 0 3 8 11 25 6 10 17 10 12 12 9 3 6 16 13 15 15 15 6 43 5 9 8 15 8 19 9 15 20 16 6 12 12 12 24 11 10 16 7 12 5 8 2 6 7 21 18 7 8 11 1 6 5 7 0 6 10 12 30 4 6 23 15 0 8 1 10 5 10 4 9 12 8 17 11 11 21 17 17 11 12 2 20 24 4 5 14 5 8 13 8 15 12 20 6 11 10 10 19 22 14 4 17 12 16 16 6 30 6 25 10 6 18 1 14 0 1 1 18 10 10 2 13 9 6 4 10 8 1 9 9 22 8 18 10 27 7 24 19 9 2 6 13 19 9 12 20 16 11 35 6 3 3 14 23 18 11 20 19 21 16 7 17 13 7 6 19 10 8 6 0 10 28 15 22 1 10 13 10 35 16 12 13 6 33 7 20 10 12 16 7 28 5 22 9 24 17 13 11 3 27 7 6 27 6 35 14 4 0 10 17 7 2 7 17 11 4 2 4 5 4 2 7 11 5 8 12 6 5 4 21 13 9 6 8 17 5 3 7 10 8 5 10 12 15 6 16 2 11 10 11 3 0 3 0 7 4 0 8 5 2 14 12 21 21 17 19 9 19 9 7 6 1 9 12 13 11 5 84 26 12 17 4 10 24 16 11 12 1 4 6 7 7 4 0 11 19 11 9 12 3 6 2 3 8 6 8 9 1 4 4 12 5 4 10 6 6 4 6 2 3 7 7 0 9 9 2 1 5 9 5 11 8 0 2 4 5 11 1 0 15 10 8 5 9 3 18 9 4 1 2 9 0 0 13 7 5 5 0 7 0 7 3 4 10 13 9 5 5 10 6 1 8 5 3 5 13 2 2 0 9 26 9 8 9 19 23 14 9 3 3 14 6 21 0 2 10 23 10 7 18 10 6 1 8 17 9 15 0 14 0 5 1 5 5 9 8 19 9 4 5 1 9 4 10 12 4 1 2 0 7 4 3 2 17 5 28 9 11 4 16 26 6 5 3 21 4 2 11 5 6 10 13 10 10 8 0 7 3 5 16 12 14 4 5 2 11 3 3 11 11 8 4 5 2 12 10 14 14 6
Manes.15G069900.v6.1 0 0 0 0 0 0 0 0 0 0 0 0 0 0 0 0 0 0 0 0 0 0 0 0 0 0 0 1 0 0 0 0 0 0 0 0 0 0 0 0 0 0 0 0 0 0 0 0 0 0 0 0 0 0 0 0 0 0 0 0 0 0 0 0 0 0 0 0 0 0 0 0 0 0 0 0 0 0 0 0 0 0 0 0 0 0 0 0 0 0 0 0 0 0 0 0 0 0 0 0 0 0 0 0 0 0 0 0 0 0 0 0 0 0 0 0 0 0 0 0 0 0 0 0 0 0 0 0 0 0 0 0 0 0 0 0 0 0 0 0 0 0 0 0 0 0 0 0 0 0 0 0 0 0 0 0 0 0 0 0 0 0 0 0 0 0 0 0 0 0 0 0 0 0 0 0 0 0 0 0 0 0 0 0 0 0 0 0 0 0 0 0 0 0 0 0 0 0 0 0 0 0 0 0 0 0 0 0 0 0 0 0 0 0 0 0 0 0 0 0 0 0 0 0 0 0 0 0 0 0 0 0 0 0 0 0 0 0 0 0 0 0 0 0 0 0 0 0 0 0 0 0 0 0 0 0 0 0 0 0 0 0 0 0 0 0 0 0 0 0 0 0 0 0 0 0 0 0 0 0 0 0 0 0 0 0 0 0 0 0 0 0 0 0 0 0 0 0 0 0 0 0 0 0 0 0 0 1 0 0 0 0 0 0 0 0 0 0 0 0 0 0 0 0 0 0 0 0 0 0 0 0 0 0 0 0 0 0 0 0 0 0 0 0 0 0 0 0 0 0 0 0 0 0 0 0 0 0 0 0 2 0 0 0 0 0 0 0 0 0 0 0 0 0 0 0 0 0 0 0 0 0 0 0 0 0 0 0 0 0 1 0 0 0 0 0 0 0 0 0 0 0 0 0 0 0 0 0 0 0 0 0 0 0 0 0 0 0 0 0 0 0 0 0 0 0 0 0 0 0 0 0 0 0 0 0 0 0 0 0 0 0 0 0 0 0 0 0 0 0 0 0 0 0 0 0 0 0 0 0 0 0 0 0 0 0 0 0 0 0 0 0 0 0 0 0 0 0 0 0 0 0 0 0 0 0 0 0 0 0 0 0 0 0 0 0 0 0 0 0 0 0 0 0 0 0 0 0 0 0 0 0 0 0 0 0 0 0 0 0 0 0 0 0 0 0 0 0 0 0 0 0 0 0 0 0 0 0 0 0 0 0 0 0 0 0 0 0 0 0 0 0 0 0 0 0 0 0 0 0 0 0 0 0 0 0 0 0 0 0 0 0 0 0 0 0 0 0 0 0 0 0 0 0 0 0 0 0 0 0 0 0 0 0 0 0 0 0 0 0 0 0 0 0 0 0 0 0 0 0 0 0 0 0 0 0 0 0 0 0 0 0 0 0 0 0 0 0 0 0 0 0 0 0 0 0 0 0 0 0 0 0 0 0 0 0 0 0 0 0 0 0 0 0 0 0 0 0 0 0 0 0 0 0 0 0 0 0 0 0 0 0 0 0 0 0 0 0 0 0 0 0 0 0 0 0 0 0 0 0 0 0 0 0 0 0 0 0 0 0 0 0 0 0 0 0 0 0 0 0 0 0 0 0 0 0 0 0 0 0 0 0 0 0 0 0 0 0 0 0 0 0 0 0 0 0 0 0 0 0 0 0 0 0 0 0 0 0 0 0 0 0 0 0 0 0 0 0
Manes.15G070000.v6.1 0 0 46 1 10 0 0 5 0 0 6 2 3 0 0 0 0 1 0 0 1 0 16 0 0 0 1 0 0 0 0 0 4 0 0 0 0 1 2 0 0 0 7 0 0 0 2 4 1 0 1 0 29 0 0 0 1 29 0 0 3 1 5 0 0 4 1 7 0 0 2 3 16 1 0 1 3 9 0 0 0 1 2 0 2 2 0 3 2 0 5 6 2 4 0 2 28 1 65 0 0 5 4 37 0 0 25 3 7 0 0 9 3 16 0 0 4 10 8 0 0 0 3 6 7 0 0 1 2 0 1 3 22 15 1 4 0 3 5 0 1 8 3 59 6 1 2 4 47 1 0 3 8 38 0 0 3 5 12 22 1 1 7 52 3 0 1 0 1 3 5 2 4 63 13 0 0 0 17 0 1 2 0 14 0 1 2 1 18 1 0 50 0 0 43 0 0 3 5 8 2 0 2 4 8 1 0 0 1 21 4 0 0 0 1 2 0 4 4 3 6 1 2 4 9 0 0 1 0 15 1 0 0 1 0 0 0 4 0 6 0 0 1 1 2 0 0 0 4 3 0 0 2 0 9 0 0 1 0 2 0 0 0 0 6 1 3 3 6 3 0 0 1 1 2 2 2 0 0 1 2 1 0 4 0 1 0 0 2 0 3 0 0 0 1 24 0 0 0 5 5 6 3 1 0 3 0 0 2 1 4 0 0 7 1 13 1 0 1 1 12 0 0 0 4 15 11 3 1 1 0 3 0 0 0 7 0 4 1 7 14 0 0 0 1 7 0 0 1 3 14 8 4 0 3 10 2 2 8 0 5 0 0 0 1 5 2 0 2 6 3 2 0 0 5 0 12 0 0 1 0 10 0 0 0 5 3 0 0 2 3 0 0 0 3 0 14 0 1 2 6 3 6 0 1 0 0 0 0 0 1 14 0 0 2 7 9 2 1 0 0 2 0 0 10 2 6 0 0 0 1 6 0 0 0 0 0 0 0 0 2 0 0 0 1 0 27 4 0 4 3 25 0 0 1 0 0 1 0 1 0 11 1 0 0 0 10 0 0 9 1 0 7 0 0 3 6 1 6 0 2 1 3 0 0 0 0 1 0 1 1 0 15 0 1 0 0 5 1 0 0 0 0 0 0 1 3 7 4 1 0 3 9 2 0 3 0 7 0 0 0 0 3 0 0 3 1 7 3 0 0 0 0 0 0 0 3 4 0 1 3 4 11 0 1 1 0 7 0 0 0 1 12 0 0 1 0 19 0 1 0 3 66 0 0 0 1 1 3 0 0 2 0 7 12 1 0 0 5 1 0 0 1 6 0 1 2 18 15 1 0 0 0 5 0 0 4 5 9 0 1 0 0 18 0 4 0 0 4 0 0 0 0 11 0 0 0 0 2 0 0 6 0 1 3 0 0 0 0 0 0 1 0 1 1 0 0 0 0 0 5 0 0 2 0 0 4 0 2 0 0 5 23 15 37 4 9 0 3 7 3 0 1 6 21 0 0 1 0 19 0 0 4 0 10 0 1 3 0 2 0 0 6 0 42 7 0 1 0 2 0 0 0 0 24 0 0 1 2 12 1 0 1 1 5 0 0 0 0 22 0 0 0 0 6 0 0 0 0 7 0 0 0 1 0 0 0 2 1 0 3 0 0 7 0 0 1 2 0 3 0 1 0 0 11 0 1 3 0 12 0 0 0 3 8 0 0 1
Manes.15G070100.v6.1 8 0 54 37 3 7 10 12 10 3 14 18 14 3 11 3 18 5 25 5 9 7 19 42 4 5 10 3 14 6 5 9 18 18 3 9 9 11 11 8 4 29 16 4 4 5 11 18 7 0 6 32 14 27 7 11 12 20 10 4 0 14 13 0 2 6 2 12 22 2 4 20 4 1 0 3 20 18 3 3 5 17 9 34 1 7 10 13 15 11 6 26 19 12 0 62 15 13 36 11 1 8 7 21 0 6 18 16 27 2 2 4 25 5 0 0 9 17 12 10 8 15 16 8 22 3 8 15 0 2 5 7 21 24 19 2 8 19 8 8 29 24 25 33 22 3 6 33 37 2 1 19 6 26 30 27 22 18 15 6 4 10 16 28 4 5 2 14 0 11 4 7 4 43 33 10 4 21 10 0 11 12 14 11 5 9 3 8 7 49 0 24 4 18 39 4 1 9 20 43 9 4 2 7 13 7 1 3 18 46 2 3 6 11 8 19 17 7 5 14 2 4 11 16 25 4 0 1 0 19 9 16 0 9 22 7 1 4 3 12 2 2 33 17 27 18 9 2 16 20 26 5 7 16 25 17 0 8 12 12 2 3 3 18 41 9 5 8 9 24 7 3 13 8 7 15 8 0 2 11 12 7 1 5 13 32 9 5 11 18 11 5 0 7 11 16 1 5 12 14 30 4 6 7 4 12 3 10 7 6 12 11 10 4 8 26 3 7 3 7 7 9 9 15 8 23 1 5 5 2 14 10 0 6 17 27 7 2 4 19 17 0 3 2 5 14 8 3 7 15 17 5 2 1 9 17 0 13 19 12 8 16 5 1 36 15 5 5 8 13 17 7 4 10 6 26 37 13 4 4 3 11 9 2 11 15 11 10 8 4 5 0 6 1 3 1 20 19 8 13 22 5 2 5 8 5 8 6 0 8 3 10 0 11 1 9 8 0 7 3 12 20 1 4 17 6 12 12 8 3 1 12 12 6 4 12 23 1 4 7 13 4 9 3 4 23 12 9 1 6 13 18 5 14 10 4 11 11 3 6 27 14 12 5 7 5 12 2 7 21 4 14 19 4 5 7 25 3 31 8 5 9 14 9 6 7 0 24 0 8 8 11 31 2 12 10 9 24 12 1 4 30 11 10 6 6 6 11 15 2 17 10 13 4 2 2 20 17 5 12 15 13 12 5 4 6 4 13 18 6 4 12 13 4 5 7 7 4 0 1 7 9 25 7 12 8 12 17 0 4 1 19 18 9 0 6 78 22 2 5 5 10 52 15 3 28 7 16 25 21 6 19 0 15 18 2 8 9 9 8 4 4 20 10 9 17 8 15 38 5 4 9 18 16 2 3 8 10 24 3 8 6 14 16 26 0 7 23 26 9 3 4 12 16 11 4 7 0 20 25 15 23 23 22 19 5 6 0 12 4 1 8 12 16 5 7 0 22 0 9 1 13 16 25 12 4 11 17 13 13 29 6 21 12 15 7 10 0 10 2 15 12 5 22 14 9 11 7 13 35 29 11 3 17 21 28 5 10 9 24 17 18 8 17 19 8 1 4 0 18 5 2 4 15 24 24 3 6 5 7 21 18 16 38 17 12 14 0 18 32 9 0 12 11 28 14 25 9 26 15 13 15 5 1 6 32 23 15 9 16 11 10 6 12 1 5 1 3 4 15 6 13 4 22 14 0 1 11 17 26 21 3 10 19 14 5 11 18
Manes.15G070200.v6.1 9 2 1 1 0 4 3 4 1 1 0 1 0 0 2 5 5 0 0 0 7 7 0 6 1 0 2 11 1 0 3 3 0 2 0 0 5 1 2 3 6 6 1 3 0 5 4 9 2 1 13 10 1 2 0 2 3 2 2 0 0 9 1 1 0 5 1 2 0 0 6 13 5 0 0 25 6 13 19 0 0 7 13 1 3 4 28 21 5 1 2 25 5 2 0 0 2 2 2 5 2 3 2 2 0 3 1 14 6 1 0 0 12 1 0 0 7 25 1 0 3 1 6 0 2 1 0 6 0 8 0 0 10 2 3 2 1 7 17 1 0 19 10 0 0 0 19 9 3 0 0 9 23 1 0 2 2 5 8 3 2 13 16 2 0 1 5 5 0 0 1 11 1 6 0 6 0 3 3 0 2 2 15 7 3 4 25 11 1 7 0 0 2 5 5 12 0 3 3 10 7 2 11 0 1 3 10 6 4 2 3 0 3 17 9 6 0 7 3 12 3 1 2 7 5 5 0 10 1 5 0 0 7 1 3 2 3 20 28 25 21 0 10 67 26 8 6 12 61 31 13 0 10 42 50 22 0 28 14 2 30 5 10 105 10 69 13 1 18 17 1 5 21 60 14 17 2 1 9 6 5 2 2 2 5 22 5 2 35 12 3 11 6 4 7 4 0 0 13 18 10 22 1 3 7 0 0 1 5 16 5 1 0 0 2 2 1 0 1 3 11 2 1 5 10 6 0 1 1 20 19 1 0 5 24 7 8 3 3 4 27 0 4 2 4 1 1 1 7 14 1 5 3 24 9 3 1 0 6 3 3 10 0 20 2 3 0 0 14 17 16 2 1 1 4 167 3 10 0 18 8 5 35 1 30 153 23 2 1 6 21 0 18 0 2 1 1 10 0 15 18 37 5 0 6 35 10 4 1 24 8 2 0 0 14 19 8 6 3 18 9 22 2 7 10 3 4 17 0 9 1 6 9 0 5 10 8 4 8 2 15 12 1 0 6 3 0 8 0 7 1 0 6 4 5 6 3 0 1 9 4 37 6 0 42 2 3 11 0 10 18 20 10 2 2 1 13 1 2 0 10 19 5 0 1 3 0 9 8 7 5 2 0 1 1 12 9 0 4 0 4 13 6 37 19 5 0 2 0 0 3 7 0 2 0 17 25 2 1 0 10 2 1 9 4 16 11 12 5 3 3 15 5 2 2 14 9 2 4 2 2 7 4 2 1 3 0 3 2 0 3 14 6 18 0 3 10 8 10 1 12 17 4 2 3 18 44 15 8 3 3 25 1 11 38 2 8 9 1 4 0 13 15 2 2 0 11 19 29 1 0 10 6 3 7 5 5 7 11 5 6 1 8 5 3 0 6 15 1 5 0 4 16 10 53 0 10 1 11 7 3 2 10 8 24 11 1 0 6 8 0 1 9 3 1 1 13 13 0 4 1 2 17 15 2 0 4 17 46 2 0 5 26 6 2 6 2 0 6 17 5 17 5 15 3 8 0 9 81 3 2 1 4 8 3 0 0 3 5 16 1 0 22 4 5 4 1 7 0 42 1 5 16 16 0 1 1 34 6 6 2 0 15 25 4 2 1 23 23 6 3 1 20 6 20 0 0 4 3 1 0 0 10 2 1 10 9 2 8 53 4 4 8 265 0 130 0 1 11 21 1 1 8 3 3 3 2 1 11 1 6 4 16 8 0 5 10 21
Manes.15G070300.v6.1 0 0 0 0 0 0 0 0 0 0 0 0 0 0 0 0 0 0 0 0 0 0 0 0 0 0 0 0 0 0 0 0 0 0 0 0 0 0 0 0 0 0 0 0 0 0 0 0 0 0 0 0 0 0 0 0 0 0 0 0 0 0 0 0 0 0 0 0 0 0 0 0 0 0 0 0 0 0 0 0 0 0 0 0 0 0 0 0 0 0 0 0 0 0 0 0 0 0 0 0 0 0 0 0 0 0 0 0 0 0 0 0 0 0 0 0 0 0 0 0 0 0 0 0 0 0 0 0 0 0 0 0 0 0 0 0 0 0 0 0 0 0 0 0 0 0 0 0 0 0 0 0 0 0 0 0 0 0 0 0 0 0 0 0 0 0 0 0 0 0 0 0 0 0 0 0 0 0 0 0 0 0 0 0 0 0 0 0 0 0 0 0 0 0 0 0 0 0 0 0 0 0 0 0 0 0 0 0 0 0 0 0 0 0 0 0 0 0 0 0 0 0 0 0 0 0 0 0 0 0 0 0 0 0 0 0 0 3 1 0 2 0 0 0 2 1 0 1 1 1 0 0 1 1 2 1 0 2 0 0 0 0 2 0 2 0 0 0 0 1 0 0 2 1 1 0 0 0 0 0 4 0 0 0 0 1 0 0 0 0 0 0 0 0 0 1 0 0 0 0 0 0 0 0 0 0 0 0 0 0 0 0 0 0 0 1 0 0 0 0 0 0 0 0 0 0 0 0 0 0 0 0 0 0 0 0 0 0 0 0 0 0 0 0 0 0 0 0 0 0 0 0 0 0 0 1 0 0 0 0 0 0 0 0 0 0 0 0 0 0 0 0 0 0 0 0 0 0 0 0 0 0 0 0 0 0 0 0 0 0 0 0 0 0 0 0 0 0 0 0 0 0 0 0 0 0 0 0 0 0 0 0 0 0 0 1 1 0 0 0 0 0 0 0 0 0 0 0 0 0 0 1 0 0 0 0 0 0 0 0 0 0 0 0 0 0 0 0 0 0 0 0 0 0 0 0 3 0 0 0 0 0 0 0 0 0 0 0 0 1 0 2 1 0 0 0 0 0 0 0 0 0 0 0 0 0 0 1 0 0 0 0 0 0 0 0 0 0 0 0 0 0 3 0 0 0 0 0 0 0 0 0 0 0 0 0 0 0 0 0 0 0 1 0 0 0 0 0 0 0 0 0 0 0 0 0 0 0 0 0 0 0 0 0 0 0 0 0 0 0 0 0 0 0 0 0 0 0 0 0 0 0 0 0 0 0 0 0 0 0 0 0 0 0 0 0 0 0 0 0 0 0 0 0 0 0 0 0 0 0 0 0 0 0 0 0 0 0 0 0 0 0 0 0 0 0 0 0 0 0 0 0 0 0 0 0 0 0 0 0 0 0 0 0 0 0 0 0 0 0 0 0 0 0 0 0 0 0 0 0 0 0 0 0 0 0 0 0 1 0 0 0 0 1 0 0 0 0 0 0 0 0 0 0 0 0 0 0 0 0 0 0 0 0 0 0 0 0 0 0 0 0 0 0 0 0 0 0 0 0 0 0 0 0 0 0 0 0 0 0 0 0 0 0 0 0 0 0 0 0 0 0 0 0 0 0 0 0 0 0 0 0 0 0 0 0 0 0 0 0 0 0 0 0 0 0 0 0 0 0 0 0 0 0 0 0 0 0 0 0 0 0 0 0 0 0 0 0
Manes.15G070400.v6.1 7 2 13 17 7 14 5 12 3 2 20 4 13 4 8 9 6 0 7 0 13 4 15 12 1 5 7 1 0 4 10 3 10 6 3 11 6 10 1 3 12 17 8 0 1 6 4 5 7 4 11 17 11 14 3 9 11 14 4 2 6 11 7 0 6 9 1 4 6 1 4 5 6 0 0 4 15 16 7 4 13 11 4 8 1 8 7 8 11 11 9 9 7 0 0 5 19 12 8 4 6 12 5 12 0 7 14 7 7 5 3 6 3 1 0 3 11 1 1 0 5 14 9 6 8 0 8 5 0 4 2 5 3 8 6 5 6 10 7 3 9 28 4 13 10 2 8 5 8 0 3 4 7 10 7 10 5 9 11 2 2 11 2 11 3 2 1 17 0 4 2 6 4 12 6 3 8 4 9 0 3 12 22 15 16 4 16 12 12 19 0 18 13 8 17 11 5 10 2 28 6 1 7 10 6 20 18 15 11 29 4 6 11 7 14 5 7 15 3 18 6 5 4 5 15 0 0 1 1 16 8 7 7 0 17 10 19 7 4 12 14 4 26 15 18 9 7 7 14 16 6 3 10 16 34 3 0 12 6 16 16 4 12 28 19 12 4 5 3 3 10 2 21 6 9 11 5 0 0 3 16 6 9 15 5 14 13 7 14 6 9 8 1 12 8 14 5 10 3 8 21 2 1 6 1 4 0 0 10 1 9 12 3 8 4 17 1 7 5 6 10 4 3 15 15 12 4 3 3 0 1 3 0 2 7 13 0 2 1 6 10 0 6 3 4 17 14 3 8 4 2 5 3 0 1 6 7 7 18 9 12 16 6 11 8 9 1 4 5 9 5 3 3 3 9 10 21 3 5 8 0 14 18 5 9 19 10 8 3 16 8 0 13 0 6 0 25 15 0 8 11 5 5 7 14 13 0 9 1 16 3 26 6 13 15 3 4 4 2 9 7 12 0 2 35 6 26 9 7 11 6 3 9 2 5 2 36 3 3 3 13 2 3 4 5 8 5 6 0 16 7 15 13 0 21 3 8 19 6 3 12 3 12 3 14 2 9 2 5 27 7 10 15 4 2 19 9 1 7 0 3 9 7 12 5 3 1 14 3 2 8 9 16 9 2 5 7 5 1 7 6 11 4 0 1 9 7 11 12 7 16 14 7 11 1 6 18 17 9 3 18 6 20 3 3 10 6 9 1 4 6 4 16 4 1 7 8 2 9 2 13 3 8 9 7 18 12 10 7 4 2 8 15 17 1 8 32 19 15 7 4 9 45 4 10 10 5 0 19 9 4 1 1 6 6 2 7 1 8 2 2 4 8 5 8 1 1 1 2 6 2 2 8 5 0 0 10 2 4 6 7 2 5 21 3 1 17 18 12 11 4 9 12 8 4 0 11 1 6 5 5 11 7 5 11 2 0 0 3 11 0 4 8 7 3 6 0 5 0 3 8 8 2 9 15 3 5 6 2 0 2 0 3 2 19 2 4 0 3 10 6 6 0 4 10 11 2 11 2 23 3 4 3 3 2 4 7 14 11 12 13 7 10 5 28 2 0 10 0 6 1 4 7 12 7 3 4 5 0 9 10 4 11 4 11 4 1 9 7 15 5 3 14 5 13 4 1 6 2 3 14 4 4 5 0 10 2 15 5 2 0 11 14 17 0 9 6 8 4 17 3 9 8 8 15 6 4 10 11 22 4 2 8 4 11 9 3 8
Manes.15G070500.v6.1 0 0 0 0 0 0 0 0 0 0 0 0 0 0 0 0 0 0 0 0 0 0 0 0 0 0 0 0 0 0 0 0 0 0 0 0 0 0 0 0 0 0 0 0 0 0 0 0 0 0 0 0 0 0 0 0 0 0 0 0 0 0 0 0 0 0 0 0 0 0 0 0 0 0 0 0 0 0 0 0 0 0 0 0 0 0 0 0 0 0 0 0 0 0 0 0 0 0 0 0 0 0 0 0 0 0 0 0 0 0 0 0 0 0 0 0 0 0 0 0 0 0 0 0 0 0 0 0 0 0 0 0 0 0 0 0 0 0 0 0 0 0 0 0 0 0 0 0 0 0 0 0 0 0 0 0 0 0 0 0 0 0 0 0 0 0 0 0 0 0 0 0 0 0 0 0 0 0 0 0 0 0 0 0 0 0 0 0 0 0 0 0 0 0 0 0 0 0 0 0 0 0 0 0 0 0 0 0 0 0 0 0 0 0 0 0 0 0 0 0 0 0 0 0 0 0 0 0 0 0 0 0 0 0 0 0 0 0 0 0 0 0 0 0 0 0 0 0 0 0 0 0 0 0 0 0 0 0 0 0 0 0 0 0 0 0 0 0 0 0 0 0 0 0 0 0 0 0 0 0 0 0 0 0 0 0 0 0 0 0 0 0 0 0 0 0 0 0 0 0 0 0 0 0 0 0 0 0 0 0 0 0 0 0 0 0 0 0 0 0 0 0 0 0 0 0 0 0 0 0 0 0 0 0 0 0 0 0 0 0 0 0 0 0 0 0 0 0 0 0 0 0 0 0 0 0 0 0 0 0 0 0 0 0 0 0 0 0 0 0 0 0 0 0 0 0 0 0 0 0 0 0 0 0 0 0 0 0 0 0 0 0 0 0 0 0 0 0 0 0 0 0 0 0 0 0 0 0 0 0 0 0 0 0 0 0 0 0 0 0 0 0 0 0 0 0 0 0 0 0 0 0 0 0 0 0 0 0 0 0 0 0 0 0 0 0 0 0 0 0 0 0 0 0 0 0 0 0 0 0 0 0 0 0 0 0 0 0 0 0 0 0 0 0 0 0 0 1 0 0 0 0 0 0 0 0 0 0 0 0 0 0 0 0 0 0 0 0 0 0 0 0 0 0 0 0 0 0 0 0 0 0 0 0 0 0 0 0 0 0 0 0 0 0 0 0 0 0 0 0 0 0 0 0 0 0 0 0 0 0 0 0 0 0 0 0 0 0 0 0 0 0 0 0 0 0 0 0 0 0 0 0 0 0 0 0 0 0 0 0 0 0 0 1 0 0 0 0 0 0 0 0 0 0 0 0 0 0 0 0 0 0 0 0 0 0 0 0 0 0 0 0 0 0 0 0 0 0 0 0 0 0 0 0 0 0 0 0 0 0 0 0 0 0 0 0 0 0 1 0 0 0 0 0 0 0 0 0 0 0 0 0 0 0 0 0 0 0 0 0 0 0 0 0 0 0 0 0 0 0 0 0 0 0 0 0 0 0 0 0 0 0 0 0 0 0 0 0 0 0 0 0 0 0 0 0 0 0 0 1 0 0 0 0 0 0 0 0 0 0 0 0 0 0 0 0 0 0 0 0 0 0 0 0 0 0 0 0 0 0 0 0 0 0 0 0 0 0 0 1 0 0 0 0 0 0 0 0 0 0 0 0 0 0 0 0 0 0 0 0 0 0 0 0 0 0 0 0
Manes.15G070600.v6.1 0 0 1 0 0 0 0 0 0 0 0 0 0 0 0 0 0 0 0 0 0 0 1 0 0 0 0 1 0 0 0 0 0 0 0 0 0 0 0 0 0 0 0 0 0 0 0 0 0 0 0 0 0 0 0 0 0 0 0 0 0 0 0 0 0 0 0 1 0 0 0 0 0 0 0 0 0 0 0 0 0 0 0 0 0 0 0 0 0 0 0 0 0 0 0 0 0 0 1 0 0 0 0 0 0 0 0 0 0 0 0 0 0 0 0 0 0 0 0 0 0 0 0 0 0 0 0 0 0 0 0 0 0 0 0 0 0 0 0 0 0 0 0 0 0 0 0 0 0 0 0 0 0 0 0 0 0 0 1 0 0 0 0 0 0 0 0 0 0 0 0 0 0 0 0 0 0 0 0 0 0 0 0 1 0 0 0 0 0 0 0 0 0 0 0 0 0 0 0 0 0 0 0 0 0 0 0 0 0 0 0 0 0 0 2 0 0 0 0 16 0 0 0 0 0 0 0 0 0 0 0 0 0 0 1 0 0 0 0 0 0 0 0 0 0 0 0 0 0 0 0 0 0 0 0 0 0 0 0 0 0 0 0 0 0 0 0 0 0 0 0 0 0 0 0 0 0 0 0 0 0 0 0 0 0 0 0 0 0 0 0 0 0 0 0 0 0 0 0 0 0 0 0 0 0 0 0 0 0 0 0 0 0 0 0 1 0 0 0 0 1 0 0 0 0 0 0 0 0 0 8 0 0 0 0 0 0 0 0 0 10 0 0 0 0 0 0 0 0 0 0 0 0 0 0 3 0 0 0 0 0 0 0 0 0 1 0 0 0 0 3 0 0 0 0 0 0 0 0 0 0 0 0 0 0 0 3 0 0 0 0 0 0 0 0 0 0 0 0 0 0 0 0 0 0 0 4 0 0 0 0 0 0 0 0 0 2 0 0 0 0 0 0 0 0 0 0 0 0 0 0 0 0 0 0 0 3 0 0 0 0 0 0 0 0 0 0 3 0 0 0 0 0 0 0 0 0 0 0 0 0 2 0 0 0 0 0 0 0 0 0 0 1 0 0 0 0 0 0 0 0 0 0 0 0 0 0 2 0 0 0 0 0 0 0 0 0 0 0 0 0 0 0 0 0 0 0 0 0 0 0 0 0 0 0 0 0 0 0 0 0 0 0 0 0 0 0 0 0 0 0 0 2 0 0 0 0 0 0 0 0 0 0 0 0 0 0 0 0 0 0 0 0 0 0 0 0 0 0 0 0 0 1 0 0 0 0 0 1 0 0 0 0 0 0 0 0 0 0 0 0 0 0 0 0 0 0 0 0 0 0 0 0 0 0 0 0 0 0 0 0 0 0 0 0 0 0 0 0 0 0 0 0 0 0 0 0 0 0 0 0 0 0 0 0 0 0 0 0 0 0 0 0 0 0 0 0 0 0 0 0 0 0 0 0 0 0 0 0 0 0 0 0 0 0 0 0 0 0 0 0 0 0 0 0 0 0 0 0 0 0 0 0 0 0 0 0 0 0 0 0 0 0 0 0 0 0 0 0 0 0 0 0 0 0 0 0 0 0 0 0 0 0 0 0 0 0 0 0 0 0 0 0 0 0 0 0 0 0 0 0 0 0 0 0 0 0 0 0 1 0 0 0 0 0 0 0 0 0 0 0 0 0 0 0 0 0 0 0 0 0 0 0 0 0 0 0 0
Manes.15G070700.v6.1 154 49 372 449 441 205 197 322 215 154 236 286 307 111 392 167 265 67 194 62 155 204 292 663 196 116 385 246 150 214 145 286 281 301 151 195 243 179 106 319 177 389 196 104 138 112 287 268 277 357 183 509 182 439 164 237 379 393 119 298 88 316 254 8 159 113 223 315 393 178 128 495 272 19 30 143 383 508 193 219 155 187 235 567 71 94 248 261 663 516 138 300 396 312 6 320 342 724 402 587 438 242 329 252 6 360 199 526 571 255 309 122 455 152 5 114 419 503 324 200 581 240 444 122 639 147 89 305 45 494 226 72 600 489 69 338 265 541 529 303 389 385 532 360 441 227 191 642 420 13 277 128 449 290 396 842 170 773 497 397 243 228 345 311 259 241 92 672 1 419 317 218 289 388 459 508 232 302 407 1 255 290 612 559 578 248 180 451 189 625 241 406 170 375 424 426 317 231 262 483 372 205 356 376 163 577 503 180 380 500 227 298 235 452 390 654 349 190 42 589 249 368 251 362 424 266 16 171 14 592 597 754 273 127 298 534 278 182 180 337 334 186 333 439 659 380 250 129 302 415 359 150 187 364 634 480 12 193 327 620 336 360 196 351 637 377 465 215 370 460 513 302 246 326 401 407 380 3 76 636 575 535 245 378 287 919 410 226 320 611 302 594 312 335 369 825 118 640 245 329 741 403 169 357 319 382 438 226 165 265 307 527 464 465 356 511 446 312 400 322 406 191 308 355 331 437 223 338 156 323 329 309 1 159 479 314 401 126 158 871 481 22 342 94 278 262 381 320 252 401 218 463 219 170 254 443 188 554 399 460 609 706 528 115 514 594 437 215 198 216 367 297 255 242 99 469 469 571 412 310 424 743 695 430 528 660 334 666 489 233 280 4 653 39 299 22 692 501 220 241 500 492 198 136 171 393 273 427 144 164 212 372 699 640 144 402 495 279 182 137 855 537 126 507 743 626 488 342 246 219 549 479 690 558 399 496 966 1159 529 263 731 434 436 231 116 734 217 267 62 433 571 340 360 316 156 371 376 998 317 304 405 411 639 288 483 336 571 522 456 644 124 471 648 528 221 186 581 104 835 275 195 573 298 390 224 201 2 631 219 273 201 300 394 566 286 212 466 227 443 277 177 233 289 178 345 264 364 495 630 375 261 312 221 386 209 130 446 522 296 329 289 256 506 235 207 229 364 482 190 258 104 274 388 473 265 118 320 95 179 144 176 367 342 522 573 208 343 333 272 423 30 287 432 397 127 176 691 442 223 243 110 274 1089 450 282 377 125 312 531 270 294 159 10 314 347 200 173 65 193 165 163 97 330 405 296 259 135 311 278 298 143 149 381 379 200 164 148 133 218 145 241 65 284 677 213 73 119 276 312 292 111 181 247 264 297 284 203 6 353 654 371 193 318 296 308 209 139 10 253 167 10 74 251 347 235 227 26 271 21 344 241 131 237 378 372 187 114 499 465 203 144 107 539 503 569 152 262 4 351 510 251 355 136 713 1162 819 295 205 166 544 316 355 110 239 429 537 503 158 467 582 304 257 258 371 529 289 12 213 12 469 12 467 130 418 334 356 250 197 335 154 447 638 261 395 295 164 299 88 483 434 243 198 192 260 492 376 338 63 495 342 218 313 93 319 177 388 383 192 292 459 139 288 306 408 4 201 247 162 366 373 254 350 122 275 570 107 132 210 522 423 70 248 164 694 351 433 333 298
Manes.15G070800.v6.1 169 15 174 167 161 251 127 152 81 68 188 153 186 33 297 189 171 42 87 53 192 172 187 318 113 109 210 172 76 90 111 236 198 168 112 305 174 103 43 155 209 342 119 94 91 187 172 189 87 148 206 383 85 303 116 269 202 184 111 131 117 162 158 2 62 83 104 163 197 123 121 302 72 8 15 176 265 317 139 89 109 131 88 214 34 43 73 125 235 141 120 206 265 155 1 140 230 427 221 205 137 185 152 160 3 166 205 381 354 103 192 124 378 72 1 35 220 231 203 60 197 202 209 131 261 66 103 190 12 317 130 165 295 347 10 96 327 333 302 148 216 869 429 281 134 87 176 494 260 8 175 198 305 252 264 431 204 560 307 162 188 308 270 180 125 209 150 297 0 147 75 261 189 265 102 231 274 266 248 0 149 338 323 334 378 135 223 309 100 330 76 230 369 346 492 365 254 704 288 293 291 222 622 225 142 164 217 445 191 407 134 231 480 438 419 488 201 423 19 384 118 135 372 300 145 202 17 369 13 337 247 387 502 146 262 211 163 214 132 283 194 135 342 148 282 143 94 178 158 314 139 133 284 189 385 267 8 210 138 187 101 122 263 160 290 154 259 249 240 298 327 121 328 213 326 160 172 1 138 392 347 502 139 686 176 511 188 125 525 350 279 395 254 537 236 437 71 415 471 215 519 178 89 341 242 366 341 214 108 239 244 250 318 492 117 264 210 225 353 214 250 117 202 498 239 311 69 120 205 206 296 144 0 351 282 227 321 145 159 391 238 8 197 254 324 220 372 330 475 334 166 305 175 488 264 466 189 460 349 313 324 374 207 481 248 325 293 159 402 212 224 243 265 192 180 351 386 543 344 551 272 390 402 206 912 359 200 185 194 260 208 14 296 58 879 17 443 560 148 499 440 337 129 112 447 357 241 323 225 391 99 242 261 294 363 328 417 193 244 422 599 449 50 262 621 190 233 139 96 330 402 504 619 489 238 184 404 264 132 324 253 235 157 120 350 621 118 190 34 516 327 304 215 356 273 462 321 616 280 402 233 234 489 189 637 231 332 374 262 256 186 332 359 443 211 210 449 39 507 133 188 392 124 330 131 348 2 471 110 171 171 166 233 230 123 291 326 173 177 128 273 174 449 126 309 404 140 267 249 68 416 249 166 310 196 357 265 307 107 137 359 212 305 232 185 280 180 363 52 204 182 203 283 304 181 276 194 107 110 154 191 241 178 288 395 136 267 119 180 226 63 303 285 367 45 165 516 309 143 151 194 186 554 424 244 230 240 267 399 218 155 171 8 216 149 154 153 38 68 105 79 237 230 124 131 210 99 118 240 170 79 160 181 166 116 164 129 87 122 115 246 74 255 385 100 41 164 213 170 234 111 297 126 131 75 117 204 4 164 150 141 168 183 232 245 188 33 6 81 84 3 130 172 196 198 93 47 182 19 246 49 127 153 229 214 79 90 251 249 119 34 185 197 373 136 51 365 3 113 160 58 155 102 335 585 460 103 540 102 308 252 160 132 83 261 178 106 138 375 358 203 218 285 316 236 202 3 484 5 451 13 368 205 244 295 144 92 338 146 57 211 350 231 292 202 101 200 184 407 330 167 135 264 163 273 177 192 49 255 253 118 163 133 179 120 305 185 140 180 296 63 130 209 183 6 93 64 111 316 208 182 170 226 173 255 37 48 317 246 277 46 152 308 558 180 305 158 216
Manes.15G070900.v6.1 8 0 33 10 6 2 2 19 4 9 4 4 12 3 29 1 3 3 6 5 1 5 21 22 2 3 9 1 6 30 0 3 10 9 6 1 2 15 8 37 2 11 11 6 6 1 9 12 20 6 1 10 14 26 7 2 17 24 13 18 1 5 11 0 3 1 4 11 10 16 0 30 3 2 5 1 3 7 34 7 2 9 24 39 24 9 13 13 40 25 1 13 26 21 0 1 23 32 34 88 46 8 14 43 1 7 5 17 38 6 22 4 8 6 1 4 4 25 20 25 70 2 13 7 54 29 0 1 3 17 6 1 12 7 13 7 1 10 8 43 3 11 10 63 12 17 4 33 48 3 1 5 5 49 6 12 12 13 27 9 14 3 18 41 12 21 0 20 0 15 14 3 8 27 10 8 0 4 12 0 26 18 8 44 14 33 0 11 11 18 8 46 3 13 75 47 11 1 26 40 17 22 4 29 18 35 78 2 11 70 23 16 0 4 21 27 18 3 0 29 25 20 0 9 32 33 0 2 2 49 103 37 2 19 23 41 51 24 8 31 32 12 142 14 17 30 41 17 15 40 12 8 72 16 77 53 1 56 21 23 49 36 15 29 57 37 25 2 11 22 32 22 46 21 63 42 60 0 3 17 16 8 18 4 11 124 7 11 8 12 19 36 23 3 8 25 3 17 6 8 51 9 11 6 7 35 14 15 1 3 20 19 54 3 22 47 27 22 5 8 57 24 36 3 19 38 18 25 5 8 31 14 0 2 15 15 17 10 0 13 16 0 43 2 7 27 22 47 2 13 11 13 17 1 7 27 17 15 17 29 30 16 17 5 23 14 46 82 1 10 32 25 32 16 5 3 30 19 23 12 29 42 16 21 4 41 20 51 96 9 17 1 43 0 5 4 12 42 26 2 7 61 34 21 0 4 15 9 9 3 3 53 53 62 1 4 21 5 38 4 11 36 14 65 13 8 35 27 25 3 4 49 25 26 3 32 75 52 62 3 8 12 20 38 2 32 29 25 0 2 17 76 21 38 12 0 35 14 23 2 29 16 19 11 7 30 33 38 58 47 2 8 22 14 3 5 11 0 37 54 4 13 8 5 4 1 0 33 33 11 17 27 58 42 16 4 11 35 41 7 2 2 1 30 13 0 15 26 33 23 11 5 34 14 29 2 23 105 20 23 1 3 24 22 27 0 2 16 11 8 2 5 17 22 16 4 18 33 24 10 4 26 46 54 49 4 22 13 30 15 3 6 20 37 4 4 22 36 18 11 7 12 53 17 6 8 2 10 14 9 13 4 0 20 26 18 9 6 7 18 31 2 7 3 18 10 1 0 37 24 9 0 5 7 19 7 1 3 23 9 1 1 6 29 9 5 3 9 17 11 5 9 9 25 19 32 4 0 21 27 56 20 3 7 14 9 5 0 6 15 1 6 3 8 16 9 0 7 3 14 28 6 2 14 22 12 4 7 19 23 5 0 7 38 45 12 0 0 17 11 8 24 7 11 35 35 24 3 2 42 11 31 6 33 38 75 60 4 9 7 30 20 1 13 23 6 0 1 0 12 1 19 3 0 19 11 15 0 4 11 9 21 6 5 20 2 12 2 3 60 15 2 12 19 34 22 27 2 17 21 13 17 1 3 5 26 7 7 13 41 17 45 2 12 1 27 8 3 14 16 19 20 11 23 23 24 18 2 10 22 14 15 1 8 16 35 10 5
Manes.15G071000.v6.1 0 1 5 0 0 0 0 0 1 0 0 0 0 0 2 1 0 0 1 0 1 0 0 1 0 0 0 0 2 0 0 0 3 2 0 0 0 0 1 0 0 0 0 1 0 0 0 0 0 1 0 0 0 1 0 0 0 0 0 0 0 0 0 0 0 0 0 0 1 0 0 0 4 0 0 0 0 2 50 0 1 0 4 0 0 0 0 3 0 0 0 0 12 5 0 5 0 0 0 9 0 0 0 1 0 0 0 3 1 0 0 0 0 1 0 0 0 1 0 0 0 0 0 0 2 0 0 0 1 0 0 0 0 0 15 0 0 2 7 0 0 0 0 0 0 0 0 7 14 0 0 0 0 4 1 18 0 0 2 5 0 0 0 2 0 0 0 0 0 0 0 0 0 0 0 1 0 0 4 0 0 0 0 0 2 1 1 0 2 38 0 7 5 8 8 13 0 1 1 1 0 6 2 0 1 4 5 1 1 27 0 6 2 1 4 2 1 2 1 1 4 2 0 0 3 2 1 0 2 6 0 14 1 0 5 1 1 532 24 150 323 37 450 34 35 225 104 224 73 226 336 24 301 35 382 1528 15 214 30 8 859 65 107 67 104 527 162 1 1 4 19 35 314 23 95 120 25 1 0 0 4 4 3 0 0 52 0 0 2 2 1 11 8 2 0 0 0 0 2 2 0 0 0 1 0 1 5 0 0 6 0 5 0 0 1 0 1 0 1 3 83 1 2 0 1 1 0 1 2 1 14 0 0 0 0 3 4 0 1 1 3 0 1 6 0 34 9 2 1 0 2 1 0 4 0 10 6 5 2 0 2 2 0 0 0 2 46 1 0 0 11 0 0 0 2 8 0 17 1 5 10 86 0 0 2 4 5 26 0 29 10 0 190 0 2 1 17 3 0 0 0 83 0 0 1 1 11 1 0 0 1 2 17 0 0 2 1 3 0 0 1 3 20 12 1 2 2 1 9 1 0 5 5 9 0 0 75 0 0 0 2 2 0 0 1 0 1 0 0 0 1 58 0 0 0 0 11 7 0 0 1 1 0 0 0 0 7 0 0 41 1 0 0 5 0 0 1 0 9 3 1 0 0 0 0 1 0 1 3 0 1 3 1 24 1 4 0 1 240 3 0 0 5 367 13 0 1 7 31 2 1 0 5 2 3 0 1 65 6 2 0 0 1 73 2 1 0 20 1 2 0 1 10 132 5 0 0 1 0 2 0 3 2 9 1 5 0 0 31 4 1 0 2 0 0 1 38 3 19 0 2 2 86 2 0 0 0 6 4 0 2 0 0 0 1 0 0 0 5 1 1 7 4 1 0 3 4 0 20 0 0 1 0 0 0 0 0 5 1 3 0 2 1 0 2 0 0 1 6 2 0 0 0 9 12 0 1 0 8 7 2 11 0 0 59 0 3 1 2 1 1 0 1 1 3 0 0 0 1 0 3 0 0 0 8 0 0 3 2 0 0 0 1 17 5 1 0 0 23 0 0 0 2 0 3 0 0 1 1 9 3 0 1 1 0 1 0 0 0 2 9 1 0 0 1 0 0 0 0 0 0 0 1 0 1 12 0 0 0 5 6 4 2 1 0 5 19 0 2 0 1 0 2 0 1 0 1 0 0 2 9 0 0 0 1 0 2 2 0 3 2 0 0 76 0 259 11 0 0 4 8 1 0 0 1 0 0 1 1 0 1 2 0 0 2 8 0 1
Manes.15G071100.v6.1 9 4 21 4 8 7 11 29 10 3 9 10 38 1 18 7 8 0 8 1 0 2 19 3 7 6 3 51 4 1 6 0 16 5 2 8 3 21 6 1 8 4 6 5 5 1 7 25 7 2 7 8 7 4 0 1 13 14 1 2 1 6 19 0 3 2 5 14 0 2 3 9 40 0 0 3 6 38 50 3 3 0 85 16 0 7 9 85 17 10 0 3 54 4 0 2 12 5 10 22 2 0 3 13 1 2 6 10 65 20 3 0 2 13 0 2 5 11 6 3 1 0 5 8 8 2 1 0 9 6 0 2 6 14 15 2 2 1 25 0 0 8 4 6 24 10 1 10 13 0 3 1 7 12 10 35 1 26 22 31 31 4 6 27 11 5 0 5 0 12 0 1 3 8 10 14 0 1 12 0 3 8 2 33 6 3 6 8 7 19 7 6 3 1 21 5 2 2 0 19 3 1 2 2 4 0 6 0 0 12 3 11 1 4 13 0 6 7 4 43 10 11 0 16 15 5 0 0 0 20 21 22 1 0 6 11 8 9 17 21 126 9 22 60 45 22 16 18 13 90 69 7 24 31 98 74 0 21 27 8 60 35 16 40 57 74 16 6 4 14 33 5 16 13 55 95 12 0 0 4 26 2 13 1 6 83 1 0 1 3 15 5 1 0 17 22 1 6 3 5 5 20 9 0 8 9 6 2 3 3 11 4 1 3 16 19 2 3 2 1 13 0 1 4 28 21 39 12 3 3 29 12 0 0 6 3 3 2 4 3 12 1 1 2 0 2 7 4 0 18 9 35 6 1 5 21 9 10 3 12 8 22 6 2 3 15 7 1 5 4 53 1 0 2 3 16 27 24 6 2 11 44 2 3 2 7 39 3 14 5 21 0 63 0 3 0 17 0 6 3 7 46 2 0 1 3 15 3 0 2 1 32 1 1 1 6 34 2 1 3 0 31 23 7 1 3 8 31 14 2 5 16 5 5 0 3 51 7 1 0 4 0 6 0 2 33 13 4 0 2 20 15 21 3 1 0 11 12 0 0 21 10 1 2 0 3 4 4 4 60 1 14 30 6 0 1 9 15 4 3 2 5 30 1 2 0 0 25 39 29 2 6 24 16 6 8 0 9 32 0 0 0 5 11 9 2 0 8 15 55 6 6 9 44 4 2 7 46 2 5 3 5 14 16 5 4 0 19 0 2 0 6 28 31 3 4 2 0 1 1 2 10 24 7 7 6 1 15 25 1 0 1 17 10 8 1 12 19 0 2 0 1 52 0 0 49 1 8 21 8 3 0 1 15 3 7 3 0 44 4 5 1 8 49 46 0 1 10 18 5 2 4 10 27 2 2 2 0 12 3 0 3 7 9 4 3 3 1 12 7 3 0 3 49 0 3 2 1 81 6 13 1 1 10 4 3 4 0 19 30 2 1 2 17 7 2 0 6 0 3 10 1 0 10 3 13 2 11 23 5 0 2 7 26 20 4 0 0 56 6 1 1 1 20 16 7 8 0 9 28 13 2 5 4 9 9 3 0 0 28 10 0 4 5 30 0 0 1 0 9 0 0 3 6 9 8 2 4 17 18 14 10 2 8 8 0 5 4 8 11 3 0 5 7 50 16 14 6 22 19 41 0 0 2 19 5 1 1 9 27 6 5 1 59 1 79 25 0 17 33 3 0 2 0 10 0 4 13 13 13 7 5 1 10 40 10 55 5
Manes.15G071200.v6.1 15 1 67 17 8 22 11 26 13 7 34 19 23 0 5 27 20 7 4 1 14 20 41 19 3 14 8 16 4 14 13 17 24 5 8 19 5 16 8 13 19 30 24 0 7 29 14 26 7 6 30 26 36 21 8 62 21 41 6 10 9 19 10 1 6 32 6 32 6 13 49 40 18 0 0 31 22 42 2 8 55 15 20 2 1 23 3 20 14 7 20 10 34 16 0 17 66 14 65 14 9 40 13 31 0 8 61 11 53 2 9 22 11 6 0 9 52 17 20 0 14 38 11 9 8 10 22 7 0 11 8 29 27 31 0 8 41 16 43 10 8 218 25 91 7 4 64 42 53 0 10 93 20 53 21 14 52 36 47 21 10 65 20 26 9 7 34 10 0 6 7 91 8 49 16 9 36 11 31 0 5 56 43 33 13 13 47 14 37 23 7 28 25 18 99 21 18 75 30 74 7 20 37 30 20 17 8 38 18 81 15 16 31 26 50 20 29 80 12 85 20 21 48 16 80 10 0 23 2 46 21 23 60 7 31 19 9 41 24 44 33 28 154 40 70 20 20 48 35 59 44 23 60 22 64 47 1 41 17 42 8 13 26 28 44 31 30 46 28 39 21 16 35 17 47 31 22 0 10 21 41 8 4 68 8 75 7 13 124 29 21 19 15 55 15 49 2 10 60 15 64 22 14 35 12 13 8 7 29 25 31 11 27 68 11 36 11 13 36 5 51 6 13 54 20 37 6 15 70 14 49 20 2 52 14 50 18 13 21 24 45 2 21 25 21 48 12 21 55 25 16 17 9 73 15 43 3 11 80 31 46 23 6 69 23 34 6 17 40 11 63 13 12 5 18 40 66 22 21 72 17 69 34 10 37 29 33 9 17 54 23 0 42 0 78 0 44 18 12 47 33 51 6 12 15 19 30 8 13 34 8 29 7 29 27 22 59 9 17 42 30 42 2 15 52 25 34 26 11 42 11 33 19 12 58 8 86 7 13 71 17 6 11 7 41 35 18 2 10 66 19 50 10 15 74 6 37 28 12 56 25 22 11 10 101 22 35 6 20 66 44 12 56 14 10 87 19 5 24 21 45 17 11 10 13 24 0 52 6 13 61 13 30 19 16 36 28 68 20 2 12 25 10 6 28 32 10 30 12 9 61 26 33 8 16 31 17 50 8 16 43 24 63 14 19 32 22 52 13 22 22 21 36 22 22 31 17 36 24 13 55 25 39 14 10 53 22 48 15 19 15 15 42 7 1 31 78 28 0 9 45 22 148 21 12 17 37 20 55 12 9 50 0 32 7 6 41 6 12 8 4 37 16 16 19 12 15 12 46 13 8 19 25 26 2 6 43 22 23 5 32 16 12 52 9 6 23 23 20 5 5 29 4 36 7 10 40 0 39 8 7 54 23 29 17 14 3 1 13 2 0 28 12 40 5 12 7 20 2 14 10 55 6 26 26 5 17 20 34 5 1 60 11 36 7 1 28 0 34 9 8 10 22 19 85 47 7 43 7 58 14 16 17 12 76 17 13 97 39 63 4 15 46 21 68 7 1 60 1 22 0 13 30 25 33 21 23 48 29 7 21 20 30 37 41 3 8 12 21 78 8 3 142 17 80 45 12 24 15 43 29 23 16 23 6 5 14 70 22 43 6 17 48 23 0 8 31 37 12 46 5 24 46 19 50 2 2 47 27 45 8 10 50 33 37 16 4 8
Manes.15G071300.v6.1 0 2 105 3 0 1 4 23 0 0 6 6 21 0 0 7 3 0 0 0 0 0 44 1 0 1 3 0 1 2 2 1 38 2 1 0 5 4 1 0 3 7 33 0 0 1 3 5 7 0 6 3 57 3 0 2 10 31 1 0 1 3 15 0 5 9 1 16 2 0 2 9 21 0 0 2 0 28 0 2 10 3 1 2 0 20 2 6 0 0 1 3 16 3 0 0 12 7 77 2 0 17 3 62 0 0 14 1 7 0 2 7 0 2 0 2 3 0 5 0 6 6 9 5 5 0 6 0 2 0 0 0 6 14 0 0 1 2 4 1 0 11 4 97 2 1 4 8 65 0 0 5 3 52 2 0 14 1 13 0 0 2 1 68 0 1 5 4 0 1 0 4 1 44 0 2 1 1 11 0 6 9 4 23 1 0 4 2 41 5 4 51 1 0 76 0 1 1 10 29 0 0 0 7 29 0 3 0 2 165 1 0 2 8 14 19 4 8 0 15 0 2 0 6 37 0 0 0 0 53 2 2 3 0 8 2 1 15 0 25 1 1 27 3 19 4 4 17 3 12 6 0 8 1 24 1 0 7 0 13 0 0 7 6 17 1 0 11 2 13 7 1 13 2 11 4 4 0 0 5 60 3 3 2 7 8 0 1 6 0 19 2 4 5 6 33 0 6 9 2 17 1 1 2 4 24 0 5 5 3 9 4 6 1 8 40 3 0 0 3 24 2 2 1 0 14 0 1 9 6 6 0 0 2 2 9 0 6 0 10 2 0 2 2 3 43 2 12 2 2 18 2 2 6 2 41 1 0 21 14 17 1 1 0 3 34 3 2 0 2 33 0 0 0 3 0 85 1 0 6 0 36 0 0 8 7 2 1 4 14 8 0 1 0 0 0 89 3 1 1 1 9 0 0 0 1 5 0 1 2 0 35 0 1 6 3 18 0 0 0 0 21 0 4 4 8 14 9 0 2 5 41 2 4 1 8 35 0 0 0 10 4 5 1 0 0 64 6 0 4 7 82 0 5 9 13 16 2 2 3 12 8 10 0 6 11 33 0 4 23 3 4 13 0 0 4 11 0 1 0 13 10 10 0 0 0 0 16 0 0 38 5 36 3 1 5 0 75 2 0 0 0 3 1 3 6 1 15 0 0 18 2 21 0 0 3 5 10 0 0 3 3 50 0 4 0 2 8 6 0 1 5 7 0 2 5 9 53 0 0 3 3 54 0 0 23 8 38 3 0 0 1 87 3 0 6 0 24 0 3 9 3 215 0 0 3 4 3 13 1 3 4 0 13 0 0 5 0 9 0 1 11 0 15 8 2 0 1 1 0 1 1 4 14 1 0 0 0 14 0 1 1 1 25 3 0 1 1 16 4 0 4 0 32 1 11 2 0 9 1 0 44 6 4 0 0 0 0 3 0 0 6 1 11 0 7 0 5 0 9 2 9 1 17 0 0 4 9 3 0 0 2 1 16 0 0 0 0 1 0 0 4 7 4 27 0 5 2 0 33 0 4 1 2 54 0 0 10 39 8 0 0 1 4 66 1 0 0 0 10 0 0 4 1 21 2 0 5 1 12 3 0 1 6 18 8 0 0 3 54 4 1 9 8 9 0 3 3 8 22 2 2 3 0 5 0 1 6 1 0 0 1 0 3 0 1 2 5 2 10 0 6 12 4 24 0 2 8 5 26 0 0 0 6 11 1 0 2
Manes.15G071400.v6.1 3 5 25 20 12 6 16 12 18 6 5 11 12 4 12 6 19 1 19 1 4 5 11 35 20 7 26 7 12 11 5 7 7 18 15 3 39 11 7 17 9 47 9 20 8 5 13 11 23 31 6 47 26 28 14 6 58 22 16 11 5 11 22 0 6 2 6 4 5 15 5 28 9 2 0 8 38 29 3 16 7 25 5 32 3 12 27 23 23 16 10 59 25 22 0 11 17 24 36 15 28 14 16 33 1 16 9 27 19 8 28 5 26 5 1 8 12 23 22 14 18 28 25 4 51 8 7 17 2 71 15 11 20 50 8 15 9 18 15 21 16 36 18 53 10 8 9 32 77 2 31 15 29 44 57 32 18 27 26 19 13 12 24 35 30 24 6 29 0 28 20 11 26 48 10 21 14 54 43 1 13 22 39 50 38 28 8 25 12 45 3 46 11 30 93 65 19 9 63 65 46 37 9 57 16 81 36 8 33 39 19 46 10 39 22 48 34 13 7 56 22 33 5 29 46 28 0 9 1 37 52 25 17 26 48 32 47 10 23 61 7 19 69 29 21 23 14 9 35 22 16 15 18 27 53 16 0 9 21 22 13 16 6 37 44 42 9 11 25 19 11 16 26 41 23 25 25 0 1 28 27 35 33 28 22 37 18 26 25 27 25 35 20 13 22 39 6 31 11 34 22 48 15 11 25 23 16 30 7 21 35 32 34 8 19 53 21 9 7 64 15 11 32 21 42 42 17 26 9 32 18 30 1 4 34 41 33 34 8 18 12 5 16 15 18 42 34 55 10 51 8 29 32 4 36 36 30 20 35 24 11 39 7 13 30 36 31 31 11 17 29 25 27 27 8 41 49 44 44 9 31 29 41 22 10 31 12 58 29 11 57 1 33 1 19 0 65 60 26 9 43 13 24 28 8 45 17 46 36 6 9 44 13 59 6 26 19 16 25 3 25 65 14 31 27 22 41 33 6 8 12 35 44 13 19 16 38 27 22 22 46 9 66 20 19 23 9 22 10 24 41 48 46 26 24 13 43 30 34 7 36 16 34 12 23 13 30 21 36 63 10 33 13 36 23 17 30 7 36 19 13 29 6 23 4 2 2 17 21 16 21 33 48 21 16 7 6 31 8 7 3 17 26 13 11 5 30 13 45 20 16 14 26 25 15 5 68 54 24 8 15 15 31 24 14 15 9 15 17 15 2 26 8 10 10 7 23 23 37 22 10 45 31 48 19 5 40 18 6 6 8 19 34 45 3 2 57 40 27 13 7 23 54 64 15 43 1 17 14 41 34 3 0 30 43 18 8 6 4 12 6 7 34 13 22 17 2 9 22 16 3 8 34 8 33 28 1 2 8 27 12 5 25 42 20 4 13 59 12 42 12 3 26 25 5 23 11 0 14 13 37 20 31 31 9 50 8 1 4 11 0 6 50 18 21 13 0 32 1 29 8 14 33 16 26 13 18 59 7 11 2 9 25 8 29 11 5 0 5 75 10 31 13 26 34 30 4 24 8 30 29 37 9 28 35 56 27 13 45 26 56 7 11 61 13 16 0 8 1 9 0 33 4 17 21 26 6 7 21 8 19 23 20 20 34 12 14 1 11 35 23 11 23 15 34 22 31 2 43 25 14 12 2 16 4 50 24 21 36 29 6 26 13 29 0 15 5 12 44 18 16 15 4 26 20 7 6 13 18 36 6 15 10 39 20 26 19 34
Manes.15G071500.v6.1 983 164 418 476 1052 715 596 461 190 141 550 791 270 67 132 1241 1069 78 128 74 1087 416 477 705 268 224 1026 2438 160 337 343 619 409 204 182 721 924 416 188 170 880 1338 328 120 148 843 555 758 218 135 1228 735 255 525 77 735 565 487 208 152 367 625 396 9 338 574 853 566 309 348 562 1365 275 12 41 598 317 716 185 121 464 260 322 257 46 114 338 462 406 487 491 626 690 415 13 199 565 1205 231 201 106 587 769 227 7 212 648 1228 1555 205 165 675 484 254 2 75 867 507 249 98 290 516 543 177 185 83 362 355 86 135 360 278 521 499 88 308 467 367 619 188 583 1300 891 268 162 198 769 370 175 4 404 358 718 143 220 157 360 628 437 266 75 1098 354 154 164 438 208 393 6 123 813 483 573 260 232 416 530 229 374 2 310 1075 387 766 300 322 1115 1457 119 321 149 241 925 686 396 296 482 1134 503 477 344 193 899 547 121 229 280 806 508 390 121 183 784 512 762 545 198 1317 82 1354 209 478 364 433 373 175 34 345 22 563 269 353 695 80 368 322 166 1031 923 493 930 987 902 2874 494 991 1383 659 1729 717 1234 1045 802 1975 1056 967 17 731 1273 383 2761 737 1249 3113 1272 2805 1896 827 712 576 573 867 1749 1884 729 2322 1180 7 60 549 549 307 181 1046 145 815 294 143 307 267 259 278 209 326 315 790 166 209 441 506 1035 1302 379 890 214 263 295 358 665 431 286 254 616 451 157 384 145 78 246 138 151 80 120 828 358 501 134 399 478 423 509 229 4 289 490 354 331 212 590 439 894 25 120 456 315 333 346 232 562 425 236 249 356 701 264 376 124 553 603 256 263 320 250 644 665 736 400 199 636 497 547 253 389 127 268 1632 525 427 214 479 244 415 849 340 545 1683 472 216 116 768 672 4 1005 45 527 29 286 331 136 827 448 400 118 112 664 570 318 317 353 792 440 275 233 204 873 1021 348 129 305 501 365 852 128 253 1576 367 376 237 255 451 591 662 296 871 291 191 347 178 356 189 252 202 247 117 523 557 198 302 61 840 229 143 70 169 445 214 397 373 299 835 180 516 420 195 1008 153 361 239 260 1117 599 528 739 402 592 1133 714 156 532 129 793 1269 735 483 170 526 3 843 146 419 202 387 272 363 344 472 522 169 206 196 314 622 592 190 569 467 468 586 381 77 597 831 267 266 212 354 926 430 226 92 1286 1309 634 311 668 496 748 927 221 833 412 535 733 457 335 346 771 114 155 228 326 702 217 345 649 517 602 378 222 370 82 445 342 242 37 581 499 664 144 374 435 405 1530 562 299 398 651 1365 906 244 156 486 17 518 227 184 357 206 294 255 159 435 631 252 275 502 923 386 1705 251 195 301 438 462 253 320 414 212 465 193 883 405 1103 706 234 70 512 378 392 294 88 307 675 567 374 214 300 17 721 529 220 239 635 348 490 167 128 20 237 138 8 203 507 358 256 400 53 976 27 295 295 237 378 394 329 198 306 1582 590 123 59 346 891 468 229 144 806 10 327 340 122 739 165 1336 745 470 205 790 413 652 230 158 331 379 320 201 201 377 479 876 155 142 1317 629 776 326 14 621 16 865 24 293 623 391 348 280 198 584 663 170 240 246 1038 800 486 190 265 353 609 507 168 193 480 463 560 280 251 243 886 418 108 395 356 423 533 188 182 313 856 689 75 236 786 3505 18 1305 939 420 357 630 241 530 507 781 562 83 99 1779 1312 611 48 175 494 355 460 267 369 620
Manes.15G071600.v6.1 574 84 522 665 644 306 383 431 330 221 596 755 494 193 824 395 322 52 471 134 368 310 386 1436 389 226 304 349 229 349 357 318 340 394 359 368 343 499 247 369 388 475 304 311 343 303 228 507 618 242 625 544 458 1040 315 284 334 735 353 465 378 369 647 9 513 308 283 350 694 431 277 512 665 12 25 233 319 584 301 409 366 243 441 650 191 208 459 592 1024 815 279 302 383 575 8 831 390 520 269 639 368 231 305 283 14 338 278 552 674 444 309 270 669 495 9 97 282 273 377 146 287 204 281 319 705 124 137 277 84 406 217 62 460 626 114 366 209 406 492 430 408 509 531 368 658 653 169 607 335 15 344 219 317 273 573 938 180 793 602 345 359 314 418 253 389 382 157 510 8 703 300 269 372 295 422 811 305 351 678 1 739 490 757 656 963 363 419 728 506 1207 723 384 317 552 415 928 375 323 261 867 647 256 260 590 183 462 340 232 400 325 337 418 330 414 676 749 392 254 38 694 444 332 478 458 303 379 25 102 10 837 625 1026 334 147 347 583 398 408 674 559 648 385 634 1358 562 901 712 300 979 996 724 304 636 673 2024 1137 20 919 633 239 1172 651 461 1544 1416 1538 664 246 221 438 678 726 1412 742 1415 1855 632 7 41 453 497 469 222 302 299 652 596 300 280 538 285 465 183 225 267 609 233 311 160 333 376 312 212 255 236 266 592 216 294 285 260 366 356 258 152 423 306 181 185 244 288 120 159 254 268 488 153 348 126 162 189 244 2 104 381 274 433 247 131 390 387 27 191 116 304 323 487 282 234 405 285 430 203 239 278 409 247 747 338 244 223 639 240 159 528 608 629 317 321 250 564 475 326 356 159 1462 755 842 594 351 656 1010 866 353 426 681 360 703 360 671 512 8 1582 53 280 21 714 921 212 279 580 269 363 167 307 484 245 540 350 276 309 330 571 601 301 385 426 275 288 160 1069 746 220 378 377 365 235 924 348 170 335 399 504 394 151 238 439 485 260 101 311 180 322 157 152 421 243 401 84 442 317 274 440 359 324 318 377 910 381 169 324 190 725 356 426 216 480 498 320 1548 249 253 626 570 346 269 528 198 791 226 226 371 543 565 495 60 8 574 242 173 150 419 395 780 622 334 435 209 545 87 199 783 520 412 477 383 404 598 906 380 358 581 314 267 411 185 585 544 282 242 357 294 588 634 222 304 289 597 252 275 215 283 485 545 173 260 215 62 326 284 185 360 302 538 770 260 325 501 348 265 56 328 539 750 436 512 1088 827 460 501 273 326 2271 876 441 362 546 644 777 612 708 275 14 526 1144 302 307 326 580 425 402 296 504 780 549 389 335 239 630 376 363 248 628 453 706 321 254 359 513 399 342 140 412 534 949 235 172 633 507 537 225 285 470 685 492 324 299 12 734 676 427 287 488 344 531 239 455 9 440 431 14 115 193 563 330 448 52 351 29 486 465 207 201 681 576 403 310 868 716 337 308 164 580 411 697 337 487 10 379 394 439 668 167 824 957 893 484 318 538 975 742 414 460 904 568 963 466 206 310 627 631 385 448 394 538 636 11 278 13 433 39 635 204 348 370 486 397 233 405 584 645 711 226 432 278 307 543 86 492 296 431 175 196 313 478 503 566 116 302 344 645 400 167 191 296 575 422 191 223 471 581 405 224 1533 5 1155 723 136 337 616 316 399 242 328 699 552 423 363 662 852 571 575 274 567 616 956 570 466
Manes.15G071700.v6.1 0 0 0 0 0 0 1 10 0 0 0 0 14 0 2 0 0 0 0 0 0 0 30 0 0 1 0 3 0 0 0 0 13 0 0 0 0 4 1 0 0 0 0 0 0 0 0 13 2 0 1 0 0 0 0 0 1 14 0 0 0 0 5 0 0 0 0 9 0 3 0 0 16 0 0 0 0 17 0 0 0 0 17 0 0 0 0 18 0 0 1 0 80 0 1 1 0 0 0 0 0 1 0 2 0 0 0 0 16 0 0 0 0 2 0 0 0 0 20 0 0 2 0 2 0 0 0 0 0 0 0 0 0 5 0 0 0 0 50 0 0 0 0 1 0 0 0 0 7 0 0 0 0 1 0 0 0 0 14 0 0 0 0 0 0 0 0 0 0 0 0 0 0 2 0 0 0 0 24 0 0 0 0 23 1 0 0 0 0 0 1 3 1 0 0 0 0 0 0 74 0 0 1 0 1 0 0 3 0 2 0 0 0 0 22 3 0 0 1 6 0 0 0 0 77 0 0 0 0 81 0 0 1 10 64 0 0 0 0 34 0 0 0 0 55 0 0 0 0 80 1 0 0 0 32 0 0 0 0 34 0 1 0 0 25 1 0 1 1 108 0 0 0 0 30 0 0 0 0 0 25 0 0 0 0 27 0 0 0 0 10 0 1 0 0 51 0 0 0 0 35 0 0 1 0 21 0 0 0 0 34 2 0 3 0 10 1 0 0 0 18 0 0 0 0 31 0 0 2 1 19 2 0 0 4 35 0 0 0 0 21 0 0 0 0 23 1 0 0 0 13 1 0 1 0 21 0 0 4 0 34 0 0 0 0 22 1 0 0 0 18 0 0 0 0 1 51 0 0 0 0 28 0 0 0 0 9 0 0 0 0 1 1 1 0 0 46 0 0 1 2 24 0 1 0 0 18 1 0 0 0 12 0 0 0 0 69 0 0 0 0 39 1 9 1 0 57 0 0 0 0 8 0 1 1 0 103 0 0 0 0 0 0 2 0 0 1 0 0 0 0 2 0 0 0 0 56 0 0 0 0 7 0 0 0 0 32 0 0 108 0 0 37 0 0 0 0 1 0 0 1 0 13 1 0 0 0 53 0 0 0 1 1 0 0 1 1 0 0 0 0 0 6 0 0 0 0 31 0 0 1 0 14 0 0 0 0 58 0 0 0 0 97 0 0 0 0 12 0 0 0 0 31 0 0 0 0 0 0 0 0 0 0 0 0 1 0 45 0 0 0 0 23 0 0 0 0 14 0 0 0 0 131 0 0 0 0 0 20 0 0 0 0 27 0 0 2 0 16 0 0 0 0 11 0 0 0 0 7 0 0 0 1 6 0 0 0 0 20 0 0 0 0 89 0 0 0 1 11 0 0 0 0 22 0 1 0 0 11 1 0 0 0 18 0 0 0 0 0 0 0 0 0 15 0 0 0 0 1 1 0 1 0 17 0 0 0 0 10 0 0 0 0 49 0 1 0 0 15 0 0 0 0 0 47 0 0 0 1 30 0 0 0 0 0 3 0 0 0 33 0 0 0 1 11 0 0 0 0 13 0 0 0 0 26 0 0 0 2 13 0 0 0 0 45 1 0 0 0 0 0 0 2 0 85 0 0 0 0 29 0 1 0 0 2 0 0 1 0 9 0 0 0 0 0 0 0 4 0 35 0 0 0 0 36 0 0 0 0 45 1 1 0 0 35 0 0 0
Manes.15G071800.v6.1 350 136 783 243 247 321 143 930 72 76 595 280 685 111 377 476 189 123 103 90 264 125 639 238 165 314 177 687 75 190 236 191 433 97 173 409 145 532 295 314 330 237 326 44 112 272 234 608 284 66 444 270 516 332 85 220 239 524 121 111 278 224 1101 8 284 455 243 406 280 189 357 363 1001 23 14 218 201 759 88 225 442 120 1144 164 136 977 545 1396 483 337 275 177 699 282 9 183 1551 387 683 323 81 478 203 922 9 85 1156 493 1048 169 123 457 409 434 2 94 554 536 873 128 577 641 267 364 354 86 167 145 73 162 153 195 434 825 36 103 152 282 596 140 140 852 436 759 556 367 300 459 522 14 90 448 307 527 91 525 712 592 795 163 77 363 260 699 104 156 65 250 6 266 133 431 217 635 625 409 344 206 743 1 591 947 554 2570 435 343 351 389 782 449 368 799 188 330 803 337 45 270 234 1387 170 216 203 218 204 131 77 159 210 678 79 112 144 241 687 496 387 314 56 916 210 202 171 227 831 225 13 110 11 929 379 440 178 84 382 90 178 370 73 549 130 110 923 253 562 115 93 291 184 677 128 115 487 202 770 193 6 185 148 495 57 94 192 181 698 210 225 337 167 541 172 163 484 185 883 143 223 4 152 300 715 165 104 262 247 1440 61 67 354 386 514 217 70 242 256 564 70 104 313 203 918 124 137 181 179 746 172 164 251 135 677 153 347 223 211 837 200 100 149 142 425 104 197 303 231 707 83 214 374 188 519 133 2 131 301 447 259 101 167 235 381 9 246 125 116 299 131 288 209 173 337 214 106 111 122 681 110 324 411 761 1074 182 206 261 215 326 177 172 244 253 849 208 162 108 178 230 1040 224 210 468 192 1676 248 101 217 278 551 146 263 396 121 6 262 26 217 11 737 659 118 90 302 616 92 85 108 124 220 83 108 321 98 433 147 173 128 129 522 88 251 139 283 601 160 288 456 199 456 311 150 134 197 758 256 184 164 317 560 103 120 208 294 213 176 61 184 332 229 121 41 266 236 519 80 335 323 193 384 504 208 341 239 881 594 162 270 195 588 121 304 1169 229 139 1031 129 47 352 389 394 457 190 272 244 727 112 113 119 5 655 44 151 438 208 487 137 178 293 153 454 107 18 120 115 253 93 48 253 112 508 139 70 470 173 390 114 182 131 235 583 54 81 292 174 747 101 206 155 113 462 57 62 280 153 514 167 107 204 208 307 73 59 229 232 338 229 344 481 202 351 135 176 65 168 575 125 79 313 651 1197 79 146 250 143 1830 135 126 419 185 191 590 106 201 195 9 607 141 58 663 158 750 67 74 207 186 1394 215 213 147 215 792 179 82 237 351 757 92 52 443 161 506 72 216 152 161 979 235 106 220 142 542 81 43 312 267 721 101 181 320 5 1087 122 133 523 203 277 87 71 123 17 305 126 15 244 128 731 86 304 35 135 43 244 88 453 120 939 299 189 473 280 722 53 176 151 192 552 108 31 135 5 834 127 210 162 390 590 1778 474 303 309 179 1279 133 205 668 204 695 271 238 615 247 731 140 202 356 243 905 176 26 160 4 422 9 217 250 186 403 182 128 152 254 394 253 415 266 333 620 60 206 156 255 674 153 72 510 219 836 215 216 186 321 627 186 334 107 139 291 173 275 575 128 565 74 272 328 280 15 155 172 408 268 742 117 324 358 206 1079 47 197 315 374 1345 49 143 200 427 671 481 145 184
Manes.15G071900.v6.1 231 37 303 196 343 158 124 218 106 144 228 298 201 47 305 140 182 39 132 63 174 132 140 234 207 146 175 328 73 224 148 135 143 147 167 203 182 258 88 226 161 267 125 82 173 104 122 286 224 121 198 279 132 252 90 116 149 204 124 193 172 233 139 8 387 223 150 202 211 191 129 272 206 7 18 161 195 377 117 250 142 161 363 263 132 145 326 446 510 387 167 217 248 168 5 152 327 194 280 332 251 177 135 172 3 192 285 246 443 176 187 137 173 181 4 73 164 218 147 135 172 176 168 105 253 117 40 94 41 165 84 87 207 303 74 142 153 167 352 186 143 519 211 261 167 225 168 218 278 6 194 213 146 208 139 219 183 235 222 164 104 248 149 189 74 187 61 139 2 175 120 173 113 247 212 235 104 156 171 0 273 267 323 273 305 199 266 282 245 331 418 157 140 257 369 419 251 301 283 517 315 380 257 301 99 293 371 187 209 296 159 349 195 163 327 370 186 199 45 565 258 282 196 217 292 270 13 125 8 405 406 266 250 91 204 206 230 204 128 255 189 200 529 253 363 233 154 174 213 316 219 236 232 253 360 227 7 174 166 156 125 121 187 267 266 250 362 164 270 339 245 244 204 342 241 255 334 4 52 214 287 437 137 155 186 516 179 273 242 215 153 253 225 154 211 337 143 326 172 139 394 124 129 109 183 212 296 327 95 182 285 366 570 143 112 299 234 182 116 194 152 159 287 173 202 237 89 235 277 184 259 253 2 219 314 185 375 241 63 197 274 6 271 118 191 166 302 227 191 215 114 296 268 198 193 299 180 340 150 199 300 302 187 240 236 277 310 308 223 216 342 212 242 192 204 268 307 382 241 268 344 422 296 246 302 577 306 204 385 183 228 5 290 22 255 8 184 490 182 208 325 443 144 158 127 175 193 284 347 371 130 263 254 333 172 244 334 195 324 232 359 451 139 401 226 170 219 305 211 145 202 526 361 463 86 171 352 278 317 147 151 173 322 220 173 574 120 223 17 141 293 283 168 246 291 256 283 364 303 129 218 290 373 188 265 261 258 315 387 264 130 156 308 207 241 149 319 56 239 194 160 313 241 286 219 62 3 406 83 207 170 151 208 248 127 209 230 148 261 88 100 135 258 130 203 177 117 190 177 132 270 183 140 243 213 144 300 246 105 198 229 211 308 228 301 197 266 287 111 206 124 221 357 214 207 169 193 152 211 165 146 343 222 266 334 168 240 205 163 221 28 283 245 294 119 201 606 284 161 217 148 231 708 249 256 158 132 208 484 158 238 109 5 142 200 99 167 84 205 94 134 119 202 282 123 195 91 111 244 198 94 158 188 208 108 155 110 91 211 126 234 53 190 336 223 109 166 165 221 168 103 203 311 477 158 182 192 6 845 230 191 180 210 263 129 139 122 5 210 70 8 127 116 219 107 315 16 200 10 232 83 132 123 322 200 245 157 183 254 65 135 99 198 158 143 89 179 2 308 231 240 307 112 258 352 281 184 165 118 257 154 208 227 280 242 308 238 167 300 290 207 156 207 240 332 122 7 115 0 289 4 242 147 234 196 209 222 196 133 94 186 241 145 127 180 109 242 197 230 307 191 186 259 144 427 250 220 81 212 219 173 282 90 218 194 226 178 233 173 319 132 285 171 331 4 173 266 131 163 342 156 428 190 246 287 116 261 256 286 234 107 208 199 230 191 272 207 168
Manes.15G072000.v6.1 6 4 47 8 18 9 30 32 7 10 16 51 42 4 34 21 44 5 8 8 13 25 31 30 28 6 51 11 2 6 4 28 14 12 22 4 41 38 8 7 6 66 17 9 30 17 27 17 12 9 8 45 23 16 13 4 31 29 24 3 12 42 37 0 19 14 31 16 13 18 10 26 26 0 3 1 16 35 8 20 5 28 17 16 8 16 44 33 19 21 11 28 18 15 0 2 43 35 46 12 6 18 31 45 3 45 17 53 26 16 29 14 16 26 1 16 12 62 40 6 50 13 20 26 14 6 3 23 2 7 15 4 64 45 4 41 5 26 21 10 1 20 40 48 5 9 15 22 71 0 18 13 23 33 6 13 13 31 24 13 15 10 20 24 13 23 14 23 1 17 16 4 37 32 1 42 7 25 15 1 58 27 55 84 22 13 12 91 58 24 59 54 12 64 148 40 44 11 70 87 26 39 12 59 23 27 36 7 77 59 7 52 8 46 31 13 18 8 3 55 9 30 4 35 84 12 1 6 2 53 8 1 20 64 49 8 41 6 21 31 13 14 28 38 15 9 3 10 22 36 11 5 8 71 51 7 2 27 24 27 7 5 8 42 43 11 21 7 33 26 5 11 12 29 31 13 14 0 10 37 33 16 28 30 27 51 13 57 37 86 44 25 162 21 47 44 8 14 19 90 46 28 35 21 62 34 10 11 18 41 27 12 22 18 27 64 8 23 22 25 32 15 21 39 66 53 3 15 10 24 20 3 0 5 29 22 7 58 8 26 30 1 14 15 18 34 19 30 7 19 14 14 27 11 43 44 6 51 37 32 28 8 0 10 53 43 17 14 11 36 54 3 9 29 11 41 66 16 58 32 5 68 84 3 21 144 26 20 31 5 44 1 11 0 24 7 61 21 56 4 42 17 16 27 29 42 18 28 61 24 18 60 44 28 3 24 49 5 11 15 44 74 15 13 39 37 63 32 2 11 22 42 24 39 26 33 51 27 19 34 44 23 9 12 18 97 17 46 1 17 67 64 21 14 15 28 47 27 17 35 44 28 26 23 36 22 50 14 8 74 13 32 53 24 87 11 35 6 10 25 11 60 17 17 21 6 1 29 2 16 23 59 112 14 19 17 53 26 14 14 1 31 30 10 14 16 68 39 20 24 31 48 66 11 23 15 79 64 10 6 22 36 43 13 20 16 44 43 6 29 5 65 25 6 2 8 45 13 13 58 7 38 77 10 5 31 48 37 2 18 15 45 39 27 9 18 154 54 11 14 14 65 143 10 72 54 16 48 22 23 23 7 5 54 24 45 27 32 35 7 26 4 51 20 18 18 3 29 57 7 15 10 42 18 26 96 13 18 51 27 18 3 72 58 24 16 15 39 39 10 29 10 54 86 12 7 17 4 37 25 13 51 75 31 20 35 15 1 20 15 1 5 86 29 18 14 10 115 4 13 7 25 46 44 21 33 36 99 39 43 17 26 77 30 12 34 30 0 21 29 44 82 22 39 73 19 10 17 58 38 19 19 14 96 98 65 22 20 50 47 49 21 12 51 43 11 0 14 0 8 1 23 5 19 20 46 13 11 30 22 9 13 11 54 37 16 24 6 34 59 25 79 18 29 47 12 18 4 52 43 4 16 16 43 14 11 27 12 14 25 24 17 21 53 0 27 24 12 40 15 20 32 4 65 42 21 11 14 33 54 15 34 9 43 27 28 95 64
Manes.15G072100.v6.1 1 0 6 9 11 0 10 6 8 4 2 29 8 1 10 4 18 3 14 15 11 38 3 34 27 1 11 4 3 10 1 19 7 3 1 3 10 2 6 10 1 25 0 10 3 1 7 56 4 3 5 54 5 2 5 3 0 2 23 0 7 20 1 0 1 3 9 7 12 4 0 34 10 1 0 5 64 15 7 19 1 6 5 6 2 1 8 11 9 7 1 11 3 4 0 15 0 10 2 6 0 1 17 1 1 22 0 18 7 3 2 1 37 1 0 18 13 24 0 0 7 0 3 1 3 0 0 5 0 11 1 0 19 18 18 11 12 8 18 2 57 2 23 2 3 2 4 25 4 0 8 0 6 0 6 22 0 15 2 3 1 1 5 1 3 8 8 8 0 4 7 3 26 0 4 19 3 5 8 0 8 3 28 8 3 6 0 60 1 20 26 2 0 28 2 5 5 4 16 2 15 7 2 12 0 11 11 5 22 2 10 83 10 27 18 14 0 2 1 24 16 1 15 7 2 6 0 2 0 3 2 15 1 2 2 3 0 8 6 6 10 7 12 18 2 20 4 4 32 11 4 4 14 73 22 63 0 2 6 2 21 1 17 53 22 20 4 20 56 42 5 1 4 21 4 10 1 0 19 63 32 65 3 33 3 11 12 25 18 150 25 49 90 35 79 34 11 25 6 62 9 19 1 12 54 7 6 0 8 14 3 24 8 12 22 4 1 3 75 25 20 0 1 1 22 3 0 0 5 14 11 11 0 30 39 5 1 4 1 6 8 0 1 1 37 0 4 3 3 3 4 5 0 6 34 15 8 12 2 27 1 3 6 0 29 15 17 5 0 32 1 2 1 11 6 54 3 56 14 2 3 13 72 12 3 82 14 13 4 4 6 0 7 6 45 0 4 2 4 6 25 6 4 0 70 67 16 22 47 2 14 2 5 9 5 27 1 32 1 4 40 45 6 9 45 19 17 5 7 29 79 25 39 31 3 18 17 21 7 15 91 40 0 6 5 170 2 23 1 20 77 5 14 4 1 123 24 48 6 34 22 26 24 4 18 31 3 18 7 9 3 43 24 28 18 4 29 19 6 0 4 49 26 7 2 21 1 21 0 14 1 11 0 3 5 5 25 1 9 25 18 20 88 17 56 1 4 8 6 5 4 19 1 6 0 1 44 3 4 4 5 16 5 12 6 55 45 71 7 68 1 15 14 15 16 4 18 1 18 50 0 13 2 4 4 2 22 0 8 8 0 63 3 25 1 10 103 18 6 9 2 51 37 18 67 37 6 37 177 5 8 1 0 5 7 6 1 4 4 6 14 6 16 4 1 4 0 1 5 0 3 3 8 40 10 21 1 21 8 20 1 2 48 4 4 0 6 4 9 11 7 0 6 13 12 1 1 0 49 9 3 1 19 17 8 10 10 0 24 3 0 2 30 2 3 1 11 47 1 2 0 2 9 10 6 1 1 38 24 14 10 0 50 3 7 1 137 1 3 16 3 9 0 20 2 11 0 13 26 7 14 0 1 9 3 8 0 0 11 4 1 5 6 29 7 14 0 284 1 90 1 20 1 31 73 23 2 3 7 1 3 1 11 58 8 9 23 1 54 7 13 31 2 9 4 0 2 2 21 1 0 3 0 17 18 8 11 3 13 25 2 0 2 58 0 21 1 0 54 29 10 4 0 6 1 1 0 5 28 2 14 26 8 26 1 7 9 50
Manes.15G072200.v6.1 0 0 0 0 0 0 0 0 0 0 0 0 0 0 0 0 0 0 0 0 0 0 0 0 0 0 0 0 0 0 0 0 0 0 0 0 0 0 0 0 0 0 0 0 0 0 0 0 0 0 0 0 0 0 0 0 0 0 0 0 0 0 0 0 0 0 0 0 0 0 0 0 0 0 0 0 0 0 0 0 0 0 0 0 0 0 0 0 0 0 0 0 0 0 0 0 0 1 0 0 0 0 0 0 0 0 0 0 0 0 0 0 0 0 0 0 0 0 0 0 0 0 0 0 0 0 0 0 0 0 0 0 0 0 0 0 0 0 0 0 0 0 0 0 0 0 0 0 0 0 0 0 0 0 0 0 0 0 0 0 0 0 0 0 0 0 0 0 0 0 0 0 0 0 0 0 0 0 0 0 0 0 0 0 0 0 0 0 0 0 0 0 0 0 0 0 0 0 0 0 0 0 0 0 0 0 0 0 0 0 0 0 0 0 0 0 0 0 0 0 0 0 0 0 0 0 0 0 0 0 0 0 0 0 0 0 0 0 0 0 0 0 0 0 0 0 0 0 0 0 0 0 0 0 0 0 0 0 0 0 0 0 0 0 0 0 0 0 0 0 0 0 0 0 0 0 0 0 0 0 0 0 0 0 0 0 0 0 0 0 0 0 0 0 0 0 0 0 0 0 0 0 0 0 0 0 0 0 0 0 0 0 0 0 0 0 0 0 0 0 0 0 0 0 0 0 0 0 0 0 0 0 0 0 0 0 0 0 0 0 0 0 0 0 0 0 0 0 0 0 0 0 0 0 0 0 0 0 0 0 0 0 0 0 0 0 0 0 0 0 0 0 0 0 0 0 0 0 0 0 0 0 0 0 0 0 0 0 0 0 0 0 0 0 0 0 0 0 0 0 0 0 0 0 0 0 0 0 0 0 0 0 0 0 0 0 0 0 0 0 0 0 0 0 0 0 0 0 0 0 0 0 0 0 0 0 0 0 0 0 0 0 0 0 0 0 0 0 0 0 1 0 0 0 0 0 0 0 0 0 0 0 0 0 0 0 0 0 0 0 0 0 0 0 0 0 0 0 0 0 0 0 0 0 0 0 0 0 0 0 0 0 0 0 0 0 0 0 0 0 0 0 0 0 0 0 0 0 0 0 0 0 0 0 0 0 0 0 0 0 0 0 0 0 0 0 0 0 0 0 0 0 0 0 0 0 0 0 0 0 0 0 0 0 0 0 0 0 0 0 0 0 0 0 0 0 0 0 0 0 0 0 0 0 0 0 0 0 0 0 0 0 0 0 0 0 0 0 0 0 0 0 0 0 0 0 0 0 0 0 0 0 0 0 0 0 0 0 0 0 0 0 0 0 0 0 0 0 0 0 0 0 0 0 0 0 0 0 0 0 0 0 0 0 0 0 0 0 0 0 0 0 0 0 0 0 0 0 0 0 0 0 0 0 0 0 0 0 0 0 0 0 0 0 0 0 0 0 0 0 0 0 0 0 0 0 0 0 0 0 0 0 0 0 0 0 0 0 0 0 0 0 0 0 0 0 0 0 0 0 0 0 0 0 0 0 0 0 0 0 0 0 0 0 0 0 0 0 0 0 0 0 0 0 0 0 0 0 0 0 0 0 0 0 0 0 0 0 0 0 0 0 0 0 0 0 0 0 0 0 0 0 0 0 0 0 0 0 0 0 0 0 0 0 0 0 0 0
Manes.15G072300.v6.1 134 25 204 35 63 79 36 106 18 8 124 82 113 12 37 115 73 9 28 16 100 49 149 119 27 58 67 90 19 30 77 26 67 30 11 131 51 112 48 24 67 116 102 7 16 104 92 118 65 7 182 83 184 97 21 47 95 124 26 18 202 99 256 0 54 259 130 113 83 24 107 116 256 5 3 37 50 204 14 62 135 28 102 34 20 144 161 205 92 82 87 39 57 49 2 54 174 109 120 64 9 125 81 144 2 18 147 112 252 26 40 84 128 119 1 17 55 72 138 23 63 122 77 123 46 14 52 46 19 5 14 16 97 147 2 11 73 76 124 35 67 127 97 166 82 49 126 90 130 2 17 54 68 91 24 39 58 109 129 38 19 131 58 122 24 22 32 95 2 49 31 55 87 92 35 41 106 55 93 0 77 220 108 305 58 47 89 118 239 71 50 164 63 89 159 83 6 95 59 194 24 16 92 92 68 31 27 60 100 110 26 34 56 63 146 96 38 88 15 197 41 25 47 60 96 30 3 33 3 240 58 49 67 26 90 36 38 49 85 125 16 16 101 90 70 56 17 62 64 153 21 12 82 126 170 50 4 110 64 81 50 24 72 118 120 68 37 36 55 84 48 27 85 73 181 47 28 0 8 74 73 36 22 142 95 156 53 18 67 82 80 37 18 68 71 141 30 29 82 137 106 31 8 60 86 52 56 15 117 106 67 49 52 61 50 191 48 14 66 70 62 21 24 126 85 103 19 24 53 58 79 23 1 38 81 69 38 35 56 53 83 1 28 58 54 76 59 37 41 42 49 12 19 45 36 97 17 30 73 30 45 38 24 54 116 111 45 40 82 54 156 27 20 13 36 104 263 42 38 126 21 227 109 12 94 145 68 46 39 84 90 1 67 15 54 2 129 94 16 21 71 57 19 20 93 51 55 24 11 83 56 186 63 35 54 81 86 29 29 73 93 231 15 48 171 106 73 95 28 45 45 138 46 20 78 36 119 18 12 63 91 59 71 19 56 84 45 34 1 129 57 68 21 62 80 60 113 74 49 74 73 34 88 20 78 42 73 58 42 134 59 53 180 40 8 94 78 39 53 4 66 117 216 26 42 21 3 165 21 21 105 136 200 29 18 54 63 117 24 5 69 107 85 27 14 77 61 102 45 18 69 86 106 26 27 35 114 121 29 21 104 85 165 29 22 61 60 140 15 17 87 87 135 46 22 59 64 62 16 19 65 72 94 40 33 74 68 120 21 25 25 61 193 38 9 170 142 247 21 24 87 73 675 59 24 170 97 67 162 29 39 42 7 71 61 3 156 141 309 24 38 49 73 164 57 23 29 79 84 19 18 84 140 98 28 20 109 41 152 30 104 30 63 87 56 27 66 71 119 30 23 85 59 187 28 42 80 5 202 24 20 96 56 36 9 20 82 4 79 45 0 22 52 95 12 43 8 51 5 27 15 37 56 162 55 46 257 120 105 17 36 44 75 56 25 7 150 0 123 35 39 56 37 156 215 51 44 118 65 220 43 16 106 233 319 91 58 104 52 95 23 15 137 123 255 54 2 95 1 111 6 59 69 57 95 32 26 35 72 90 43 41 76 165 105 25 36 36 85 118 39 8 76 90 127 41 44 37 101 72 18 21 80 58 44 33 37 45 39 86 21 30 115 160 2 58 45 54 61 134 32 29 75 78 165 27 28 111 143 386 29 46 128 83 130 68 17 71
Manes.15G072400.v6.1 158 2 14 6 37 179 35 26 3 1 158 29 26 3 10 75 27 0 4 1 114 20 37 32 3 110 18 12 6 2 104 15 15 13 1 282 11 13 30 14 122 22 18 1 3 115 11 11 4 5 41 9 14 2 1 86 15 19 13 8 165 14 7 1 1 53 8 5 2 1 81 33 32 1 0 16 6 7 3 2 93 12 5 2 0 102 28 17 3 11 265 16 18 21 0 15 137 13 34 22 10 95 11 28 1 12 29 20 5 4 3 29 19 14 1 1 30 1 2 1 3 82 11 12 6 0 70 31 4 13 3 53 34 50 5 11 158 26 15 6 14 324 42 29 20 2 74 41 29 0 2 127 32 24 16 25 82 56 19 17 4 231 38 29 5 4 54 34 1 30 2 172 36 33 16 33 169 20 19 0 1 274 42 51 21 3 184 23 34 8 3 30 249 13 38 29 1 364 20 96 21 0 412 38 13 16 9 122 14 22 7 0 209 37 13 2 3 222 5 22 24 3 182 24 16 8 0 120 2 33 6 29 203 13 13 10 6 13 15 5 5 0 191 54 7 20 1 25 7 5 13 2 101 5 16 4 0 112 41 10 21 7 125 39 38 15 6 16 7 3 2 7 162 61 31 6 3 1 18 16 14 10 2 120 8 11 23 12 43 26 8 28 3 22 6 2 1 11 51 16 3 10 1 31 6 5 13 15 24 8 4 6 3 57 6 11 12 4 65 19 6 0 1 96 18 5 14 7 103 3 12 1 0 85 12 20 10 8 74 43 5 2 6 81 13 34 14 4 138 24 5 10 4 150 23 35 14 25 61 25 10 9 10 168 27 17 3 3 175 18 15 5 5 1 46 35 21 10 5 253 2 26 36 14 236 34 4 2 1 90 27 0 7 2 79 2 27 12 2 125 66 2 14 3 132 40 11 17 8 80 9 5 7 2 88 18 16 7 2 107 31 21 5 0 122 6 0 4 4 20 2 22 4 4 49 6 14 25 3 29 15 6 6 0 61 60 18 9 0 92 20 5 7 16 88 19 13 26 1 19 3 10 2 0 66 10 6 39 0 13 39 28 11 21 6 167 41 0 41 3 18 18 5 6 1 88 0 21 6 12 54 23 28 15 11 50 32 13 5 0 84 31 12 6 4 213 51 20 22 4 101 36 24 12 1 158 31 14 12 8 164 21 17 4 0 125 52 38 3 1 148 21 17 1 1 131 18 2 7 2 91 17 16 20 17 43 12 8 13 0 18 17 29 8 1 147 52 52 7 3 83 13 139 2 1 73 125 15 33 10 3 114 1 10 14 2 90 10 19 5 5 54 46 45 35 3 127 34 15 16 10 124 22 39 5 6 51 3 6 8 114 68 20 44 15 16 80 14 13 5 2 243 49 15 10 11 123 0 28 18 21 32 7 3 6 4 40 0 24 14 2 29 9 37 5 1 8 23 3 3 1 60 11 26 10 3 139 18 7 1 1 53 15 8 5 4 163 3 9 22 3 8 18 35 17 19 2 141 22 56 2 0 59 14 17 7 1 72 38 6 7 7 53 6 6 6 0 124 2 10 0 1 65 9 7 5 3 116 31 41 20 42 122 42 34 9 5 74 68 23 2 1 48 8 16 5 4 45 30 32 2 2 77 7 14 0 6 36 14 5 12 0 83 14 0 13 4 41 20 7 4 5 60 3 13 2 0 252 28 35 4 0 217 30 31 13 0 4
Manes.15G072500.v6.1 91 56 177 122 219 118 112 131 135 60 191 190 94 54 222 119 142 14 127 16 97 83 111 214 124 66 114 41 51 72 64 79 90 132 63 90 107 75 98 61 82 218 84 78 60 72 77 49 177 66 140 114 115 174 45 80 122 116 91 66 234 123 128 2 133 161 90 60 97 49 106 123 173 8 5 45 104 124 81 150 67 96 63 112 59 159 298 171 115 158 167 78 84 114 7 122 258 190 153 114 135 108 87 174 3 122 140 219 89 180 74 94 136 100 1 21 130 69 95 70 71 149 122 87 154 57 84 94 28 117 69 51 184 158 36 95 78 117 63 132 36 194 160 116 326 169 126 121 139 3 91 57 100 91 132 81 122 158 107 151 110 286 110 157 109 84 48 114 1 145 91 126 212 142 110 148 208 93 122 0 108 204 106 370 282 98 180 230 258 258 216 179 117 150 181 267 194 146 107 191 231 75 118 165 47 192 184 91 84 142 146 120 94 83 111 118 53 126 10 115 82 59 100 150 97 112 17 64 9 160 162 69 147 74 92 120 58 61 80 110 80 60 202 73 70 107 45 104 56 75 75 32 107 63 148 78 4 112 69 48 104 80 105 102 95 109 77 44 71 75 143 40 83 75 137 108 66 0 32 148 93 149 144 242 86 101 237 129 154 155 86 152 79 161 150 119 72 118 71 206 104 156 51 212 176 86 113 74 90 100 81 146 108 185 73 131 106 83 203 93 53 75 38 204 200 141 85 55 102 72 62 118 1 67 140 91 131 54 64 87 63 10 74 85 93 79 188 97 129 140 49 148 104 97 123 102 70 119 171 75 61 175 63 99 125 77 171 68 112 147 121 154 98 79 50 122 166 193 149 109 169 145 179 134 146 212 47 195 85 118 59 2 180 13 184 7 155 185 60 54 96 51 124 63 197 90 62 166 107 123 52 172 169 122 49 106 74 121 58 77 128 185 67 90 374 123 121 125 64 112 206 170 158 101 112 76 110 154 107 107 167 138 137 68 134 213 51 203 5 224 209 139 154 70 106 178 118 175 67 134 130 52 157 123 188 80 80 196 70 169 93 152 101 183 132 135 135 94 130 66 108 125 63 204 89 56 0 67 96 67 96 104 142 97 47 59 147 119 85 69 94 80 77 73 77 60 78 65 154 115 105 101 92 107 41 43 142 92 64 62 148 125 126 124 45 78 154 133 111 102 36 79 55 99 70 68 76 49 120 88 76 124 100 100 135 85 120 53 67 75 30 140 165 136 210 84 238 238 87 92 48 85 401 140 195 224 48 75 114 111 130 51 9 69 189 48 116 102 161 72 84 43 85 190 105 28 58 94 91 62 111 104 135 58 102 85 131 49 62 89 109 51 85 124 97 53 66 89 72 83 72 58 72 197 78 38 68 1 50 72 104 103 51 52 71 50 145 6 117 110 4 42 41 81 51 60 12 91 7 60 35 74 51 167 94 77 222 188 80 66 86 56 132 56 122 57 239 2 72 288 115 89 59 154 146 150 94 153 98 216 116 116 151 109 63 216 85 96 140 94 108 64 131 150 155 123 2 98 3 35 2 63 103 37 85 104 59 56 93 93 94 95 216 131 98 54 77 37 94 88 73 103 100 68 130 146 67 57 113 81 176 107 77 156 60 152 85 96 66 66 85 70 147 84 4 58 89 89 123 88 93 75 59 141 111 114 76 183 156 160 137 194 140 111 123 120 127 84
Manes.15G072600.v6.1 8 0 10 22 16 9 12 12 4 2 17 21 20 18 18 6 10 2 21 2 4 9 11 24 4 6 21 4 8 11 3 10 8 7 4 1 12 5 6 6 1 11 7 16 7 0 8 4 6 0 3 25 5 14 2 0 9 8 13 3 4 19 8 0 4 7 17 10 18 9 8 19 11 1 0 2 15 24 5 8 5 7 22 10 3 4 15 11 13 24 5 13 18 4 0 15 8 12 5 21 5 2 7 5 0 4 6 21 23 13 9 6 31 3 0 3 4 24 9 11 21 3 24 3 13 0 2 12 2 18 1 2 12 7 0 7 2 13 7 11 18 16 12 20 16 6 6 16 16 0 4 6 13 14 7 12 9 14 9 12 7 11 16 17 7 12 3 12 0 10 5 6 8 18 6 7 2 10 2 0 20 14 8 29 21 19 3 14 12 27 17 10 1 8 31 39 11 7 13 27 14 6 2 24 8 11 11 2 18 22 16 19 8 9 12 22 11 2 0 26 16 7 9 16 10 21 5 2 0 28 25 23 10 22 24 8 16 6 15 9 11 9 7 25 13 17 8 0 11 5 8 10 5 14 16 12 0 5 26 14 59 9 1 27 6 46 17 2 10 21 5 4 10 6 14 4 15 0 4 15 10 5 19 2 9 27 25 4 12 35 10 18 13 14 11 11 34 10 7 7 16 17 4 4 12 15 8 8 11 9 17 9 9 7 9 20 10 2 0 22 12 14 6 9 11 15 7 9 8 11 13 10 0 4 17 2 13 8 0 12 12 1 7 6 16 7 15 10 1 5 7 17 10 7 12 22 6 22 8 24 12 5 8 9 10 11 8 18 8 17 20 10 8 11 5 14 25 12 6 8 12 22 17 4 4 16 8 24 6 4 15 0 17 0 1 0 7 13 12 7 15 10 15 3 4 7 8 20 17 8 8 16 12 10 3 5 16 15 7 2 12 27 16 12 6 9 5 27 5 0 7 10 21 3 3 8 11 19 7 0 21 12 10 5 7 11 7 11 0 3 8 15 16 3 5 21 7 23 13 9 8 13 32 1 8 4 13 6 7 13 6 9 20 14 3 2 12 2 12 6 4 20 19 13 5 2 0 21 7 13 7 17 10 20 17 7 13 18 16 1 4 15 29 7 11 10 11 10 26 6 7 16 14 8 11 3 38 14 8 1 4 14 18 10 3 11 22 23 5 3 6 13 22 21 9 3 15 4 26 5 8 13 14 12 18 8 23 15 4 15 7 10 23 31 7 16 96 19 33 9 10 27 71 25 14 19 3 15 16 15 17 9 3 14 41 9 10 20 18 21 6 0 41 9 16 10 0 16 25 8 7 9 12 18 24 10 4 8 13 15 17 1 13 27 38 14 5 23 32 14 8 5 15 17 8 15 8 0 22 17 2 11 17 5 22 7 12 0 9 9 0 1 14 11 9 14 2 16 0 9 16 10 19 20 22 25 12 24 10 5 4 4 15 10 14 16 4 0 24 11 29 25 8 20 13 18 7 10 22 12 18 8 6 12 22 8 8 3 9 11 43 12 10 20 23 30 0 1 0 15 1 16 5 4 10 3 8 3 15 9 6 21 1 22 18 3 11 2 25 13 17 11 11 9 12 12 30 0 1 10 8 19 1 20 4 14 12 8 8 19 17 28 4 60 0 22 9 4 15 16 20 10 3 10 13 15 10 1 9 14 10 15 3 18 11 25 6 19
Manes.15G072700.v6.1 2224 761 3874 1957 5306 1075 1531 1218 2010 3147 2863 3183 1689 793 7022 1079 1303 325 1073 1461 834 616 1279 2651 5277 1100 1143 998 734 4999 1191 685 1226 1092 8859 1350 1397 1169 1515 2383 798 1799 1180 635 5731 1259 1311 1142 2727 5093 1789 1308 2161 2193 2518 893 1381 1852 916 11913 961 1180 1775 45 4496 1848 1441 1296 1335 4033 1253 1631 1436 162 165 731 1137 1499 1125 8794 1551 671 1858 1940 6718 1791 2445 2422 3562 4529 1143 781 1236 1453 87 2755 3522 2493 3140 1804 6185 1563 1536 2051 50 7126 2383 2039 2103 4211 7088 1369 1548 1104 34 1090 738 1250 702 581 2393 1068 1083 825 2595 1860 721 711 263 1702 1811 616 2542 1683 674 2575 1127 1349 1377 1675 2316 2122 1314 2914 2558 10745 1015 1129 1749 67 2846 1366 1563 1672 1106 1817 1999 1642 2019 1760 7098 2178 1128 2131 2156 3705 1106 1673 34 2820 5623 1843 1858 2567 1434 2655 1508 1061 1915 15 10264 2104 1448 2220 2354 3302 1210 1695 1488 2009 6764 3203 961 2185 2906 3522 4842 882 1081 2022 2375 3488 1006 2058 675 2750 3664 797 1536 2174 1647 3470 1043 1473 1778 1713 2245 1041 185 1592 2687 7177 1289 2817 1314 1650 126 437 45 2398 1593 2350 1344 604 995 2117 8354 1288 990 722 1039 3170 1714 1305 1354 1305 4920 1115 958 1743 1586 3153 1592 1334 1910 1187 50 1212 1082 1052 1516 3697 1176 1779 1480 1506 5066 1516 812 1069 2485 7290 1502 808 1326 1899 7294 13 123 1916 1410 1543 2256 1725 641 3013 2992 7683 1564 1351 1246 2307 2813 661 1180 2249 600 5637 1005 1329 1663 2014 3194 1157 1036 697 1129 3471 1161 982 713 1767 5148 1044 928 1986 965 4598 736 1031 891 838 3427 1363 1384 1534 1057 4216 887 974 856 1929 20 829 1544 999 2026 4762 557 1213 1178 98 3996 526 913 1098 2103 5411 997 1905 914 2463 2422 970 1089 1274 1005 3124 1070 723 796 1530 3360 793 1714 1579 1370 3684 1245 1229 1931 1560 1949 5343 584 2228 2407 1379 6791 1538 1466 3681 2390 4304 1537 2394 989 2294 5285 1524 736 16 2253 218 1050 57 2323 2717 3951 770 999 1184 876 2159 1263 852 737 1921 3930 782 766 1444 1470 3316 674 1399 1374 1096 2726 645 1411 1735 609 5128 868 853 576 1200 914 587 1302 1732 1694 6409 899 843 1865 1972 1923 852 1308 1109 2065 5281 737 1995 1011 1303 213 1659 1519 1790 1578 6276 1113 1336 1025 1759 8362 883 1132 514 1787 7972 1625 680 1137 1742 3347 1760 1234 1350 2551 1872 4353 1909 1571 857 1748 3255 1156 1383 2006 2030 10186 490 19 2282 1168 4122 1835 1359 1809 1521 1522 1030 1557 2046 1619 2194 801 1405 1776 793 6055 1439 1482 2443 1825 9078 1846 1756 1460 1940 4110 590 1589 1348 1737 7556 1486 1370 2153 1058 2999 1008 1645 2531 1348 2271 1127 783 2286 1747 4180 965 1241 933 1401 2550 1022 1222 1414 1535 3167 1580 987 2187 849 6402 139 1276 2799 1279 8819 2200 1356 2057 519 5320 1116 1336 7112 1789 5376 1804 1466 1324 1496 1530 9128 1696 107 1496 2582 5001 1459 614 1886 657 3000 1308 1021 2232 1994 3219 1490 1704 1758 1268 4695 978 1461 1314 1105 3663 1449 427 1369 968 1143 370 1287 1913 1731 2755 661 996 1496 1448 2619 1131 1346 2108 1379 8525 1478 39 2397 1350 4955 1476 1886 774 1156 3207 1837 43 1976 1847 179 586 498 1429 490 3132 102 1064 218 997 4026 1017 741 1861 1361 7616 1711 1639 1805 791 3735 874 2336 1675 3206 5540 1530 31 1915 3277 6269 1272 564 1912 2253 2190 7810 1213 1280 2063 2973 5479 1419 3653 2462 1878 9386 1788 1593 2132 2093 5127 1218 1044 1928 2385 119 1366 39 976 80 1924 839 834 836 1241 4048 1050 1693 1424 1758 3182 1158 1253 878 851 1706 454 1146 1550 725 3641 1269 746 1452 1379 1387 765 1314 902 1757 6426 563 899 1158 1393 1880 1063 836 845 974 2075 949 2512 23 1333 9811 1012 1015 1491 1324 7482 768 839 1713 2527 6701 1608 2070 1738 919 11290 980 953 1036 1078 5586 1560
Manes.15G072800.v6.1 45 6 61 15 26 52 24 37 8 0 5 8 3 2 0 55 71 20 22 6 26 67 47 33 9 23 42 21 16 13 31 18 28 10 1 105 67 44 35 33 58 83 64 44 12 49 41 40 18 7 98 118 100 16 2 28 36 39 13 16 52 46 66 0 7 111 38 33 23 3 24 39 57 1 3 66 107 67 15 1 54 58 63 28 9 93 167 92 55 38 98 60 72 42 0 21 79 18 56 24 14 26 21 54 0 10 28 55 46 4 2 15 50 13 1 4 73 93 27 7 10 34 21 14 31 1 1 1 0 11 0 0 13 10 7 2 43 79 61 29 27 74 45 48 32 10 36 53 61 1 1 1 3 7 27 25 0 1 3 10 1 5 2 6 4 1 22 32 0 25 2 10 5 6 28 11 0 4 5 0 2 169 207 149 136 14 44 63 57 64 1 93 43 26 109 30 3 59 30 95 42 4 25 66 22 41 0 26 31 91 4 3 44 32 33 11 4 5 1 1 17 2 4 2 4 15 0 9 1 66 71 68 83 29 72 36 8 48 27 46 62 7 125 54 67 25 31 48 33 51 16 1 47 44 60 51 0 59 75 57 43 22 38 28 69 58 28 53 41 48 14 12 44 36 46 9 5 0 11 38 63 30 3 83 86 84 82 7 3 6 14 24 1 89 57 129 78 10 42 38 53 7 1 102 39 56 67 1 27 37 33 24 3 46 10 37 12 5 27 40 44 19 0 1 2 4 15 0 25 24 25 19 0 25 47 26 12 4 16 62 28 2 5 20 24 26 27 2 2 6 3 4 5 2 1 9 9 5 31 30 24 42 4 70 90 57 60 19 3 11 2 17 2 1 11 44 38 37 0 73 53 153 62 24 65 56 50 41 18 55 19 2 57 0 0 10 7 11 1 2 11 0 17 10 29 40 17 66 5 72 25 71 23 34 27 22 39 25 9 43 101 53 50 20 118 38 30 6 13 20 29 34 39 5 40 61 84 67 37 59 72 60 22 5 44 61 36 39 7 58 58 58 39 6 80 60 80 94 1 108 59 65 41 7 80 33 88 37 6 112 39 35 63 30 1 0 4 1 33 2 43 67 71 48 1 42 0 91 37 16 13 26 46 30 4 17 55 38 23 4 16 22 39 16 2 35 26 31 39 4 1 3 3 15 1 24 46 18 21 0 82 34 62 6 1 34 28 40 4 1 48 55 66 48 5 29 28 27 17 13 23 41 29 47 73 56 92 57 23 1 16 34 62 36 0 40 130 80 61 5 37 60 298 102 26 106 73 74 64 99 44 2 1 1 49 1 48 91 53 62 17 10 19 29 10 8 3 1 13 17 5 19 30 20 71 2 24 108 42 126 52 8 35 24 56 4 15 79 46 40 8 47 86 93 33 12 85 0 73 26 16 13 31 12 48 8 35 0 46 57 1 15 34 29 29 9 8 146 3 2 0 28 27 35 28 6 22 54 50 89 8 1 3 6 11 1 38 0 30 18 0 136 18 39 35 33 0 18 42 46 60 5 76 122 99 22 22 0 0 6 12 2 55 68 56 21 0 34 2 25 2 8 5 18 13 16 9 0 0 12 19 7 55 49 45 68 6 9 30 37 24 0 19 12 35 5 26 4 20 12 3 1 10 6 10 23 32 2 2 0 17 4 64 59 1 21 6 28 57 34 10 9 36 60 49 77 6 55 76 80 134 12 23 33 29 55 5 70
Manes.15G072900.v6.1 33 8 62 57 11 66 26 39 19 0 183 91 69 17 46 36 28 8 23 1 32 49 70 62 6 40 43 79 15 16 61 94 66 41 7 57 26 22 24 98 34 76 61 2 6 29 41 56 23 2 53 84 52 36 0 42 50 47 29 9 40 49 39 0 5 25 65 45 28 3 32 103 56 4 3 79 72 49 14 5 78 61 93 32 10 43 77 61 47 40 59 66 65 30 0 100 93 82 143 121 2 60 58 138 2 8 91 164 59 8 4 18 195 15 0 5 23 24 38 7 18 78 69 32 54 3 11 38 9 40 5 39 107 46 10 16 72 94 69 22 58 150 161 159 21 6 37 183 93 2 1 46 40 92 16 122 86 257 90 38 4 128 176 126 15 6 28 126 0 20 5 54 29 129 52 69 36 55 66 0 20 75 113 79 35 16 99 117 99 93 9 166 55 97 210 48 14 113 57 129 16 19 51 193 81 30 5 86 228 197 10 11 182 173 114 114 23 57 2 201 44 12 193 105 43 39 1 47 0 101 45 202 145 43 103 46 12 93 30 40 6 3 103 163 61 50 21 26 75 68 24 9 36 128 107 156 0 35 93 53 60 26 25 76 61 84 29 75 83 117 34 30 90 98 70 41 24 0 17 98 56 17 11 39 72 128 5 1 133 124 37 36 10 140 47 71 0 4 92 38 72 3 13 90 36 39 47 3 53 51 80 19 21 97 60 68 41 8 59 45 80 22 20 77 46 43 11 25 44 35 43 17 1 51 97 40 50 9 21 121 48 1 11 46 89 54 32 22 118 47 91 33 5 47 43 108 18 72 62 128 60 44 18 57 106 74 45 21 114 104 83 23 7 5 102 192 88 54 10 131 53 161 130 9 159 258 40 43 37 26 42 0 57 5 36 2 68 41 2 139 197 70 19 0 74 149 52 10 1 57 46 96 29 25 52 39 51 4 9 88 155 68 13 29 19 20 7 38 10 68 28 68 38 12 32 55 77 9 10 29 76 53 21 6 46 97 15 21 22 41 54 101 1 14 22 30 40 128 0 59 38 43 50 3 71 51 73 15 34 42 40 26 85 38 2 39 187 35 50 10 42 51 44 2 0 39 0 84 8 20 175 244 119 46 46 109 114 176 64 0 106 85 180 63 17 172 46 85 80 2 201 194 116 24 15 129 126 45 35 12 69 43 46 12 13 117 26 195 7 4 66 52 94 70 9 88 60 64 24 5 47 206 52 72 112 78 99 72 37 12 19 142 128 53 2 121 484 101 26 12 108 69 384 64 3 46 49 63 53 23 6 58 1 70 21 2 44 30 43 18 5 29 39 40 25 20 46 44 85 14 6 58 122 37 3 3 7 45 23 6 54 25 45 75 36 15 24 69 42 10 3 32 89 76 29 7 37 1 62 41 13 65 49 47 20 3 17 1 40 19 0 36 43 42 12 15 3 44 4 32 5 41 44 67 30 13 42 50 56 8 19 24 38 58 6 1 18 0 51 0 9 140 38 69 53 30 14 29 42 70 11 4 71 71 114 14 21 31 76 55 24 10 35 45 64 12 0 27 2 22 2 5 28 80 55 40 7 34 30 49 61 55 24 33 12 6 15 27 111 71 35 0 43 28 27 8 18 9 36 47 4 5 24 13 27 25 53 52 24 52 13 23 38 69 1 37 19 25 18 33 7 5 39 35 60 3 4 53 86 41 9 0 29 71 24 97 11 27
Manes.15G073000.v6.1 0 2 1 17 0 0 2 1 1 0 1 5 2 5 1 3 3 0 2 0 1 3 1 36 0 2 6 4 4 0 3 2 2 0 0 0 3 0 5 8 1 5 6 1 0 0 9 3 0 0 1 17 0 3 0 1 2 2 6 0 2 1 0 0 0 1 6 1 31 2 0 7 1 0 1 1 9 5 0 1 1 8 0 0 0 2 0 1 1 0 3 6 1 8 0 24 1 1 0 23 0 0 2 0 0 0 0 3 1 0 0 0 12 0 0 0 1 0 0 0 2 0 1 1 0 0 0 0 0 6 0 0 1 1 9 0 2 1 0 3 1 0 2 0 15 0 1 25 1 1 0 1 2 0 7 30 0 9 1 26 0 0 5 0 1 0 1 8 0 0 0 4 7 0 31 9 0 3 0 0 0 1 42 0 5 13 3 18 0 30 0 0 0 3 0 4 1 3 3 0 3 0 0 6 1 2 1 0 12 0 0 0 1 1 2 3 1 0 0 20 1 0 22 4 1 0 0 0 0 1 0 12 3 2 0 3 0 0 2 0 1 1 1 7 1 8 0 0 3 3 8 0 0 0 4 13 0 7 8 0 3 0 1 4 0 12 0 0 1 0 0 0 3 0 0 2 0 0 2 4 0 0 0 3 17 2 3 0 1 13 1 2 1 7 4 0 6 0 0 1 1 6 0 2 0 0 10 0 1 2 1 0 0 5 3 1 1 1 3 4 1 0 0 0 2 1 1 0 0 0 0 0 0 2 9 2 0 0 0 14 1 0 0 1 1 0 0 0 4 2 4 0 0 0 8 1 0 5 1 15 1 0 1 0 12 0 0 0 8 6 1 2 0 0 1 20 1 8 0 0 0 4 3 0 0 1 0 6 4 0 1 0 4 0 1 0 0 3 1 4 11 3 0 0 7 5 1 1 0 4 1 0 0 2 1 3 0 0 0 0 9 11 0 0 7 21 0 50 1 3 0 1 3 0 1 0 0 3 4 0 1 4 0 0 3 7 0 6 0 3 0 1 0 0 0 4 0 20 0 1 3 0 11 0 0 0 3 3 1 1 0 3 2 14 0 4 13 0 37 0 0 2 4 0 0 1 0 0 0 1 0 7 0 8 2 0 2 0 12 0 6 5 14 5 2 0 8 5 11 0 4 13 0 1 0 0 3 0 5 0 2 2 1 2 0 23 0 17 0 0 1 0 0 4 0 0 5 0 5 0 0 10 0 1 0 0 0 0 0 0 0 7 1 5 0 6 64 10 4 2 2 0 15 5 0 2 4 4 5 3 0 1 0 2 3 0 2 2 1 1 0 0 1 0 1 0 5 28 7 0 0 4 16 2 2 0 0 8 0 0 4 0 1 0 4 0 0 6 0 0 0 0 5 3 7 0 0 0 4 9 0 2 1 9 1 0 2 0 11 16 0 0 0 1 0 0 0 0 0 4 0 2 0 6 1 0 0 7 2 1 5 0 0 0 0 1 12 0 1 4 0 1 1 22 3 2 0 7 3 2 2 0 1 0 0 2 0 0 3 0 0 0 4 1 0 5 1 5 0 1 0 0 0 14 3 35 1 0 0 0 34 3 4 6 0 0 0 1 9 0 9 0 0 3 1 10 0 0 2 0 2 0 0 2 2 12 29 0 4 9 5 0 4 6 0 5 0 0 4 1 0 0 0 0 1 0 0 0 16 0 0 0 2 7 4 15 0 2
Manes.15G073100.v6.1 308 14 63 171 71 426 77 117 92 49 206 116 52 42 83 359 108 15 72 19 406 112 67 284 66 109 108 342 39 54 161 77 75 93 46 578 125 58 45 55 246 210 44 44 41 264 87 251 48 57 368 166 42 156 51 273 124 64 82 63 64 92 57 3 13 220 41 78 109 51 236 140 37 2 12 233 122 224 54 30 154 144 51 104 10 97 68 121 100 90 147 147 134 150 4 176 213 152 29 125 74 161 91 36 4 133 183 151 174 32 101 152 151 32 2 46 372 71 33 23 88 136 90 19 159 27 92 46 9 99 33 193 194 67 28 71 273 169 140 138 151 851 192 42 97 52 422 171 60 12 119 299 163 69 140 173 146 198 86 142 119 530 103 39 123 99 64 113 1 111 95 374 71 24 122 113 303 115 54 0 58 322 332 124 261 61 193 121 10 170 19 57 292 97 121 174 122 586 100 53 138 42 447 146 13 64 137 411 127 38 70 145 525 137 298 98 37 331 49 202 113 40 452 133 82 62 19 449 8 112 97 73 383 65 74 79 60 108 71 38 64 25 210 175 104 111 59 171 130 85 78 45 160 155 86 77 2 105 99 35 67 41 194 137 87 106 82 202 93 128 99 47 154 112 88 55 55 1 65 119 48 91 64 204 67 132 168 123 158 193 46 163 86 200 109 83 56 62 181 127 56 93 18 124 90 47 138 13 130 87 40 89 85 227 59 98 53 35 193 105 67 36 33 201 97 43 30 77 151 83 107 74 1 180 77 71 89 48 213 115 135 5 34 163 83 40 160 61 232 124 35 70 43 285 129 99 62 122 88 66 27 125 35 362 99 98 116 29 291 96 166 76 103 70 166 204 86 148 77 265 61 104 139 60 346 203 119 104 47 183 118 1 140 4 248 4 45 139 26 328 173 77 56 66 357 180 59 167 123 349 54 79 91 79 177 149 84 101 47 225 160 236 36 47 374 143 43 161 77 88 80 61 137 82 115 84 57 128 61 107 124 42 76 21 75 144 22 113 7 218 85 36 103 62 181 102 63 335 57 127 87 92 106 62 183 89 42 133 35 118 128 98 155 151 156 215 136 26 98 38 192 108 116 82 44 209 2 203 73 41 97 69 60 67 187 144 183 25 98 50 328 124 441 57 94 385 167 103 183 40 152 92 54 73 54 245 210 49 113 42 609 125 112 115 50 332 147 231 117 108 280 173 170 74 45 229 66 13 123 173 132 49 30 89 124 90 112 49 52 55 62 85 67 539 40 159 269 193 74 101 223 82 201 188 75 184 147 87 252 66 27 189 8 69 84 60 140 25 32 56 58 178 105 55 164 28 146 44 141 67 43 155 96 115 68 256 193 53 56 69 388 129 113 118 65 22 294 113 49 81 79 228 47 175 100 35 201 2 149 104 74 87 69 230 91 59 61 5 88 73 5 76 66 52 48 38 55 108 2 67 45 127 63 75 99 29 134 123 111 59 46 124 100 57 111 31 266 5 36 119 51 95 87 90 92 118 54 392 32 90 89 91 92 106 34 116 49 144 67 227 42 49 684 134 73 57 1 308 3 212 4 58 232 52 89 193 79 232 99 25 127 79 375 110 64 36 65 203 159 24 100 91 263 39 93 101 55 108 44 44 117 68 127 56 152 76 169 128 48 210 23 18 509 182 3 52 54 148 66 158 79 56 171 69 76 35 8 212 141 77 30 65 366 124 39 147 103 75
Manes.15G073200.v6.1 864 6 15 21 1 345 14 15 3 2 443 14 27 4 0 407 37 6 2 3 364 12 18 2 5 251 15 46 2 1 205 7 23 6 0 489 12 13 21 1 267 25 16 2 2 169 0 16 1 1 305 7 21 0 1 197 6 15 41 11 268 6 6 0 0 378 7 4 4 1 254 8 26 0 1 150 18 20 2 2 186 2 5 0 1 66 13 22 3 2 206 9 14 19 1 5 210 9 27 4 0 150 4 9 0 2 223 4 13 0 8 234 2 4 1 1 180 3 9 1 1 147 1 9 2 4 166 2 1 3 0 128 6 15 0 0 233 10 17 2 1 987 2 24 1 0 390 3 15 1 0 491 1 6 9 1 196 6 18 0 4 498 2 2 0 1 133 4 6 1 0 247 5 11 0 1 328 18 7 0 2 398 2 18 1 0 547 5 29 2 0 23 189 0 9 3 0 783 18 33 5 0 717 14 8 2 0 673 7 10 1 1 730 5 36 2 0 432 1 37 2 0 198 6 9 0 3 374 3 20 1 2 154 2 14 0 1 73 1 5 0 1 128 0 3 2 2 90 0 2 0 3 32 5 2 1 1 33 0 9 1 2 75 0 7 2 0 171 4 5 2 0 25 0 2 0 0 1 10 4 4 0 1 77 1 1 2 2 98 3 4 1 0 32 2 8 0 7 127 4 15 12 2 60 2 3 3 6 270 14 19 5 2 38 3 5 0 2 37 15 3 7 0 102 4 1 1 0 282 13 8 3 1 229 3 17 13 10 165 6 10 0 1 283 3 11 4 2 266 9 7 1 0 281 12 9 1 2 100 13 2 7 3 610 16 15 0 9 430 8 26 4 4 0 355 14 20 3 0 759 1 39 17 0 779 10 28 0 1 103 2 0 0 1 57 0 0 6 0 414 24 22 4 0 749 3 20 1 8 790 6 27 1 1 562 8 39 2 2 631 0 27 4 4 107 2 4 0 0 16 4 2 0 3 44 4 4 1 1 105 2 3 0 4 61 1 2 0 9 37 3 1 0 0 577 1 5 0 1 50 2 10 0 3 59 5 4 1 0 3 304 13 36 3 0 269 0 1 2 3 358 2 11 1 0 122 0 7 0 0 124 5 14 2 0 249 39 23 6 1 149 1 14 1 1 578 19 17 0 0 289 14 21 0 0 431 24 21 0 0 1001 23 44 1 2 387 17 32 0 0 673 44 17 2 2 576 1 4 0 2 316 7 5 6 0 188 5 25 1 2 91 5 13 1 0 708 5 18 0 2 517 5 81 1 0 12 347 6 11 8 0 452 0 15 1 0 222 2 14 3 0 170 2 8 13 2 239 7 15 4 5 297 5 21 4 1 176 5 8 2 355 105 13 36 4 10 320 5 29 1 2 532 13 19 11 6 269 1 53 0 12 125 3 31 2 5 4 4 5 9 1 45 4 5 1 3 56 25 9 1 2 74 4 10 7 0 226 9 24 0 0 112 2 16 2 0 87 4 1 0 2 8 106 13 23 2 5 635 2 17 1 0 113 1 22 0 1 168 1 9 3 1 391 16 16 3 1 395 2 15 4 1 227 4 5 0 0 342 2 6 0 0 137 3 8 0 0 207 3 4 2 0 401 6 14 1 0 144 5 13 0 2 168 14 13 6 2 127 2 20 0 0 170 1 1 6 0 61 3 6 0 0 240 0 7 1 0 814 4 29 0 3 549 3 10 0 0 4
Manes.15G073300.v6.1 16 5 42 24 10 10 19 25 23 5 24 10 14 7 9 23 14 3 6 3 14 24 29 37 8 9 22 7 11 11 7 17 25 18 8 14 23 5 1 14 11 39 17 13 14 10 19 16 9 7 13 45 16 33 13 11 39 28 2 4 8 8 18 1 15 9 6 23 34 12 16 59 26 0 0 15 35 21 18 6 5 20 13 24 4 7 8 14 33 15 9 22 36 20 0 22 25 37 57 40 36 28 16 26 0 18 33 36 50 16 27 10 40 5 0 5 14 58 42 26 38 28 34 4 20 40 8 32 3 20 26 5 16 36 0 12 13 33 33 50 17 74 35 115 23 3 19 28 64 2 10 24 18 62 21 10 42 23 38 27 15 36 25 54 19 21 6 38 1 4 7 19 12 77 23 5 8 45 25 0 14 27 19 21 37 10 17 21 20 16 8 56 14 21 76 49 18 33 62 67 39 22 21 39 13 36 42 15 22 104 26 33 28 46 26 57 24 14 7 45 30 34 21 28 56 33 0 22 0 43 59 18 26 31 26 12 24 58 11 49 18 28 98 40 69 20 14 19 19 54 24 25 21 31 72 44 0 12 31 59 21 12 18 24 53 28 34 21 59 71 58 23 55 42 56 29 28 0 33 42 57 44 30 67 51 125 41 60 88 47 37 61 17 85 43 70 11 59 44 49 106 47 22 47 36 65 59 32 9 38 98 33 34 113 33 52 43 29 65 37 57 23 41 39 56 62 35 29 68 50 61 19 0 29 88 69 76 21 14 41 30 6 58 23 34 48 37 48 51 48 25 34 44 30 57 88 58 22 100 66 104 30 14 25 35 59 30 43 24 42 47 48 54 30 18 49 44 34 21 21 46 55 50 23 47 63 17 39 67 20 49 0 33 1 49 8 52 38 22 32 46 110 25 25 42 42 40 41 43 51 8 84 32 50 17 28 83 34 63 38 52 94 26 49 47 56 59 35 21 49 61 110 51 53 36 36 77 35 22 60 58 58 43 25 56 134 18 25 0 27 51 92 34 49 30 36 60 36 14 35 33 66 32 22 52 28 50 34 43 60 17 48 46 37 31 16 32 3 38 48 28 41 13 40 12 33 0 52 19 20 46 32 43 29 5 28 31 59 32 17 44 21 55 14 31 17 12 31 6 10 46 18 52 39 28 13 26 69 22 22 40 21 51 41 26 44 33 69 22 17 16 39 37 29 26 20 68 63 36 28 19 67 46 37 29 22 44 41 22 24 3 41 84 33 3 16 64 42 34 17 17 50 148 67 17 21 19 26 24 22 9 7 1 35 18 9 18 14 6 21 6 17 12 13 14 28 10 11 36 26 4 14 20 20 16 9 3 23 22 13 17 11 25 81 14 12 9 11 36 15 8 16 23 23 8 6 15 0 9 10 11 30 25 58 15 25 7 0 8 5 0 25 21 30 24 10 11 24 2 39 5 19 32 34 15 8 7 41 18 13 9 15 30 49 33 5 22 0 11 24 6 14 21 21 76 31 2 27 13 42 11 21 5 5 38 19 20 27 26 54 16 17 11 16 43 22 0 18 2 36 0 24 15 33 52 29 15 17 21 11 21 23 24 23 39 29 23 22 29 108 27 9 58 22 58 29 17 2 41 70 2 21 8 26 11 9 24 33 31 32 5 24 17 15 2 12 9 24 19 23 23 21 20 19 44 15 7 16 20 17 8 5 15 40 17 27 16 15
Manes.15G073400.v6.1 152 22 328 188 332 184 122 156 150 200 414 279 234 36 257 140 138 48 106 84 130 115 186 329 167 82 164 90 34 244 117 103 153 118 218 130 119 119 70 241 128 272 160 71 294 130 348 169 213 245 285 204 229 233 133 163 246 265 81 354 170 198 189 5 265 181 115 170 134 188 175 259 212 7 18 254 200 258 115 287 248 109 150 265 100 113 188 194 446 439 141 180 274 188 3 127 339 359 406 352 428 248 202 283 1 186 329 229 309 308 328 176 245 127 2 76 365 166 114 59 174 190 173 91 249 163 92 90 32 125 112 86 309 226 88 152 244 236 266 209 216 572 265 562 216 222 171 321 380 5 157 335 298 318 152 292 269 482 343 187 172 240 204 260 185 208 149 207 2 191 180 218 117 346 295 226 268 159 319 2 275 346 409 253 407 255 327 178 421 240 354 450 158 313 673 412 309 258 178 365 206 304 228 176 179 224 280 180 167 375 126 163 276 255 273 408 317 228 56 273 228 360 200 210 335 232 15 83 10 297 251 281 199 119 182 193 268 242 72 146 157 171 395 258 341 152 266 168 114 243 152 117 225 227 270 149 13 169 184 215 109 218 198 234 351 144 335 285 156 259 269 228 209 207 232 327 421 3 67 334 365 208 194 497 105 671 307 447 428 379 260 374 157 159 156 324 49 244 268 213 438 285 223 205 115 103 123 182 117 121 144 207 240 222 145 218 177 258 185 228 207 113 173 181 184 286 131 285 314 158 197 138 1 302 218 235 247 307 90 215 139 7 245 119 126 204 175 286 179 285 153 229 183 231 119 220 133 312 235 250 252 271 333 144 316 363 199 233 139 160 245 215 300 289 145 278 418 271 346 324 213 681 448 309 270 633 178 257 380 335 115 7 275 16 288 14 512 378 261 244 266 299 77 177 227 231 181 232 167 188 89 192 133 328 166 176 363 114 239 116 403 304 114 417 306 210 175 275 196 118 157 162 304 444 194 255 390 325 266 244 296 160 199 241 171 335 157 197 40 333 224 339 181 203 378 275 197 357 355 193 125 101 241 258 344 172 271 187 387 398 386 258 560 237 115 329 251 34 436 296 394 228 161 195 238 180 1 364 172 359 253 165 233 320 184 177 225 264 138 79 97 165 161 148 254 205 93 190 167 297 261 86 172 206 202 159 264 242 169 137 243 104 328 124 270 278 123 350 128 131 103 139 371 322 223 253 238 185 184 159 184 264 252 258 237 239 126 281 136 265 73 167 272 154 121 351 388 238 98 252 230 255 1130 227 389 222 382 223 242 206 264 372 8 254 172 203 157 43 113 68 154 302 115 153 180 357 72 132 199 233 165 197 227 180 112 237 155 69 130 71 226 108 184 494 127 68 145 131 181 138 79 126 94 187 183 233 160 3 200 219 216 239 220 174 155 179 41 7 111 134 7 126 146 200 129 200 41 116 17 175 321 223 179 282 207 224 168 304 258 86 73 153 342 321 320 197 333 7 204 327 246 158 94 253 462 284 260 286 143 417 137 369 132 248 334 143 544 483 158 398 183 209 261 151 347 177 5 275 6 134 7 173 208 146 162 231 223 251 251 115 235 340 276 232 279 42 168 89 293 327 148 383 272 67 426 206 161 122 168 231 292 444 152 100 136 126 320 276 109 199 47 172 209 240 3 123 258 306 118 271 65 268 210 89 319 90 187 141 428 315 38 378 289 251 287 233 238 194
Manes.15G073500.v6.1 3 1 0 0 0 0 2 80 1 0 0 1 25 2 0 0 2 0 0 1 0 2 0 3 1 19 0 91 0 0 0 0 2 0 0 0 0 155 19 0 2 0 0 0 1 0 0 63 0 0 3 3 0 0 0 0 0 0 1 0 1 0 76 1 0 0 0 75 0 0 0 1 15 4 0 2 0 450 0 0 0 1 69 0 1 0 0 174 0 1 0 0 6 5 2 0 0 0 0 0 0 1 0 0 0 0 0 1 197 0 0 0 1 17 0 0 0 0 9 0 0 1 0 60 1 0 0 0 15 0 0 0 0 32 0 0 0 0 89 0 0 0 0 0 0 0 0 0 0 1 0 0 0 0 0 0 0 0 133 0 0 0 0 0 0 0 0 0 0 0 0 0 1 0 0 0 0 0 33 0 0 0 2 109 1 0 0 0 0 0 0 0 0 0 2 4 1 1 0 28 0 0 1 0 0 1 0 0 1 5 0 0 1 3 119 2 0 1 7 241 0 0 3 2 8 1 0 0 0 14 0 1 2 0 35 0 0 0 1 2 0 0 2 0 546 0 0 1 0 5 0 0 0 1 44 2 0 0 2 32 0 0 0 0 102 0 0 1 0 41 1 0 0 0 27 0 0 1 1 1 91 3 0 5 5 506 4 2 3 0 139 2 3 1 1 340 0 3 0 1 323 2 0 2 0 3 0 1 0 2 30 0 3 1 0 61 0 0 0 0 17 1 2 0 0 15 0 0 0 2 148 0 0 1 0 21 1 1 0 0 119 1 0 0 0 0 2 4 1 0 25 1 0 0 0 80 1 0 0 0 30 7 1 0 0 185 0 0 2 5 144 2 1 1 0 0 8 0 1 0 1 38 0 0 0 0 243 0 1 1 0 0 0 1 0 2 4 0 0 0 0 264 0 0 0 0 148 1 0 1 0 0 0 1 0 0 124 0 1 0 0 138 0 0 1 0 1 0 0 4 0 260 0 0 0 0 10 0 0 0 0 0 1 0 0 0 0 0 0 2 1 0 0 0 0 3 133 0 0 0 0 266 0 0 1 0 6 0 0 66 0 0 443 0 0 0 1 67 0 0 0 0 112 1 0 0 0 353 1 0 0 4 0 0 1 0 1 0 1 0 0 0 139 0 0 1 1 15 1 0 0 0 0 0 0 0 0 67 0 0 2 0 16 0 0 3 0 119 0 0 0 0 216 0 0 0 0 0 0 0 1 0 0 1 0 0 0 0 0 0 0 0 0 0 0 0 0 7 0 0 0 0 8 0 0 0 2 1 433 0 1 1 0 8 0 0 0 1 2 0 0 1 0 143 0 2 1 0 70 3 1 4 3 77 0 1 1 1 42 1 3 0 1 63 0 1 0 0 1 1 1 0 1 41 0 0 2 0 401 0 0 0 0 3 1 1 0 1 181 2 0 0 0 35 1 0 1 4 1 1 0 0 0 218 0 1 0 3 428 0 1 2 1 22 0 0 0 0 256 1 1 0 0 0 18 0 0 0 0 7 0 0 0 0 0 0 0 0 0 242 0 0 0 1 0 0 0 0 0 154 0 0 0 0 2 0 0 1 0 0 0 0 0 0 6 0 0 0 0 1 2 0 6 0 0 0 0 1 0 2 0 0 0 0 76 0 1 0 0 127 0 0 0 1 0 1 0 0 0 181 0 0 0 0 7 0 0 0 0 6 0 0 0 0 29 0 0 1
Manes.15G073600.v6.1 5 0 9 10 10 6 1 5 0 3 2 2 1 0 0 6 9 0 3 0 4 13 11 3 0 2 10 1 1 4 5 5 4 5 7 4 6 3 1 2 4 12 3 2 3 5 5 6 1 4 4 9 6 2 1 4 13 7 4 1 0 6 4 0 1 4 6 4 2 2 5 14 4 1 0 7 9 7 8 4 2 0 2 2 0 4 5 7 3 5 2 8 4 3 0 3 4 5 6 5 1 9 5 9 0 0 6 7 8 1 2 2 7 1 0 0 6 13 19 2 12 6 6 2 2 2 1 3 0 0 1 3 8 5 0 0 8 4 6 9 1 9 3 18 4 2 5 7 19 1 2 7 7 16 1 3 4 6 9 1 0 1 1 9 1 2 0 9 0 3 2 0 2 14 12 3 1 11 6 0 4 5 15 8 2 4 12 2 14 5 0 8 5 8 17 4 1 2 18 23 6 11 5 14 9 10 1 5 5 16 1 2 7 3 12 18 12 6 0 13 3 8 2 8 11 5 3 5 0 17 22 9 5 1 6 2 2 10 6 15 0 8 10 15 9 11 4 5 10 9 1 2 3 19 10 5 0 2 2 6 1 1 5 11 10 4 12 10 12 13 7 2 6 14 6 5 5 0 6 6 10 1 3 10 12 11 0 5 15 9 5 6 7 9 14 16 0 12 2 8 7 4 1 11 11 16 0 9 7 8 25 16 28 12 6 8 3 3 9 3 9 0 2 8 11 15 3 4 12 9 10 7 0 8 14 6 9 10 5 12 16 0 3 8 2 5 2 5 6 14 3 3 2 11 13 17 0 3 12 21 12 8 3 14 16 7 8 5 1 8 20 5 3 2 8 16 36 1 5 10 11 23 11 1 7 12 5 3 10 9 10 1 9 0 13 0 7 9 3 5 14 11 1 1 8 10 9 3 1 11 5 21 2 20 7 15 26 6 7 6 10 19 2 7 18 14 19 25 17 4 2 16 8 5 9 14 8 0 8 12 8 13 5 3 14 17 9 15 0 7 16 25 10 1 18 9 8 6 7 13 15 11 10 2 11 8 11 5 10 10 3 8 6 6 0 3 8 0 10 2 4 15 0 0 1 2 0 7 6 4 8 5 12 3 4 9 1 5 2 0 6 3 3 2 5 3 3 3 8 3 8 4 8 0 6 2 9 16 0 0 7 12 23 4 9 7 12 14 0 5 2 14 7 2 5 5 13 16 0 4 5 12 12 5 4 9 13 14 5 5 1 9 18 7 1 0 16 10 4 3 6 12 46 3 4 7 4 9 4 4 5 1 0 5 4 2 5 0 4 3 0 2 4 2 5 3 1 0 3 5 0 1 2 8 3 0 3 7 7 1 8 1 6 18 3 2 0 6 8 1 0 2 7 13 4 0 4 0 2 4 3 6 4 8 2 4 0 0 0 0 0 9 18 5 0 4 1 6 0 5 3 11 6 5 5 9 3 8 7 1 1 0 6 0 0 3 2 0 2 0 4 3 6 3 23 7 1 3 4 11 4 3 1 2 16 0 1 2 20 8 4 14 5 7 13 1 0 12 0 3 0 9 2 3 13 9 1 8 7 4 4 10 11 11 17 3 2 0 5 13 4 0 24 14 17 9 8 6 1 10 9 5 2 20 0 6 0 3 10 13 1 2 8 4 0 4 1 9 8 5 4 10 12 21 16 2 4 5 6 6 1 3 9 7 1 1 0 1
Manes.15G073700.v6.1 111 17 695 152 59 53 15 183 42 26 155 57 210 39 55 54 19 15 74 21 57 19 285 235 74 70 44 76 43 53 98 17 218 51 8 136 17 137 42 55 75 34 207 37 16 54 23 94 69 67 102 27 269 166 100 61 29 193 43 55 32 45 173 1 11 41 33 151 97 54 43 36 106 5 14 55 23 287 23 58 71 11 140 91 21 63 31 145 111 55 18 27 80 75 1 120 142 41 267 131 50 107 39 277 3 164 129 28 115 27 35 66 21 78 1 18 28 18 89 3 5 64 37 73 147 23 15 12 20 46 23 15 32 139 58 42 41 33 76 21 34 95 47 297 175 102 48 25 263 2 77 56 29 255 99 118 129 21 128 88 49 56 29 370 30 141 15 26 1 81 31 38 39 221 112 138 52 27 115 0 37 132 58 205 127 21 35 66 195 179 10 336 25 35 371 79 98 40 20 92 58 19 87 30 86 25 55 30 27 435 70 49 44 12 134 68 57 45 10 111 64 56 26 10 139 89 1 34 1 304 50 95 18 11 74 107 34 95 14 75 2 7 99 15 189 85 7 68 19 178 29 17 89 23 177 45 1 36 10 81 15 11 60 18 100 23 14 89 8 98 40 16 79 5 131 47 8 0 16 20 163 64 22 57 10 170 151 87 31 22 72 99 27 41 30 171 38 24 60 19 158 63 10 40 5 73 54 19 50 18 92 72 8 77 25 183 45 71 36 22 78 25 19 50 23 114 41 39 47 12 61 35 1 32 23 72 49 41 24 26 61 18 17 21 16 98 97 25 14 38 55 32 38 24 11 104 23 123 96 12 78 131 33 38 40 129 66 29 46 10 154 46 15 44 23 28 319 143 175 118 121 208 67 215 69 57 89 111 47 117 6 1 65 1 66 0 152 42 19 37 29 49 52 31 24 17 45 73 58 75 17 310 82 48 54 32 125 73 29 32 27 271 32 29 85 7 74 265 29 52 15 162 135 65 46 22 115 84 71 30 33 31 30 30 65 30 153 71 10 67 31 247 87 57 86 40 134 123 18 91 25 77 99 36 93 7 118 92 43 118 38 44 180 163 96 54 24 36 205 122 63 17 181 128 73 61 0 108 112 25 143 55 536 40 659 81 85 183 82 25 83 40 129 52 29 66 72 155 243 85 80 15 218 34 26 31 66 175 69 60 89 32 284 157 20 51 48 168 101 148 65 26 110 46 16 55 38 92 79 74 71 22 206 44 103 87 26 214 176 35 5 24 254 100 51 137 92 475 59 71 54 18 987 90 66 30 35 31 153 64 9 42 3 171 109 38 104 12 260 34 99 36 16 189 115 19 54 75 198 49 49 57 15 132 57 49 77 11 163 34 91 12 14 146 129 65 45 30 208 94 37 85 20 199 133 54 75 1 108 69 63 149 13 71 57 88 88 2 94 108 3 33 10 178 22 33 3 7 3 117 55 53 3 258 102 17 128 49 129 22 68 18 18 95 85 35 62 0 136 80 10 30 40 59 247 63 112 60 4 427 196 40 64 45 342 159 60 97 53 282 7 10 98 38 527 81 2 48 1 64 2 106 53 9 206 164 20 45 32 144 68 42 64 31 110 72 92 51 51 482 69 37 42 38 154 63 24 35 42 152 89 66 39 8 65 69 34 73 18 50 13 14 56 13 0 10 13 85 31 237 50 4 65 10 211 29 36 128 45 281 34 383 43 8 133 85 204 18
Manes.15G073800.v6.1 20 0 4 0 0 20 5 1 0 0 18 3 2 0 0 16 0 0 0 0 17 0 3 1 0 9 0 0 0 0 2 0 3 0 0 15 1 1 3 0 4 2 0 0 0 31 1 0 1 0 44 0 2 0 0 21 5 6 6 0 15 0 0 0 0 23 1 1 0 1 29 10 4 0 0 7 0 1 0 0 20 0 0 0 0 8 6 0 0 2 22 2 1 1 0 0 19 4 1 0 0 15 3 2 1 0 33 2 4 0 2 42 0 2 0 1 22 6 4 0 0 65 0 1 2 0 23 1 0 0 0 28 1 6 0 0 6 1 1 0 0 67 3 4 0 0 58 3 5 0 0 25 4 0 1 0 22 0 1 0 0 67 0 0 0 0 9 0 0 0 0 28 2 3 1 0 70 2 1 0 0 35 1 7 0 0 18 1 5 0 0 6 17 0 3 0 0 10 6 2 0 0 19 1 0 1 0 9 0 3 0 1 4 0 1 0 0 57 0 1 0 0 3 1 1 0 0 5 0 3 0 0 14 2 2 0 0 29 0 3 0 0 64 0 1 0 0 76 0 2 0 2 60 0 2 0 0 49 0 4 3 0 20 5 1 0 0 20 1 2 0 0 22 0 1 0 0 0 1 1 3 0 0 24 0 1 0 0 13 2 0 0 1 14 0 0 0 0 25 2 0 0 0 2 0 0 0 3 39 0 0 0 0 25 1 2 0 0 6 0 0 0 0 36 0 1 0 1 13 0 0 0 0 9 0 1 3 0 33 0 1 0 0 17 0 8 0 0 13 0 1 0 0 11 2 2 0 0 18 0 2 0 0 13 0 2 0 1 16 0 0 0 1 0 4 0 3 0 0 30 0 4 2 1 19 0 5 0 0 118 0 0 0 0 29 0 0 1 0 5 0 0 1 0 18 1 0 0 0 12 0 0 0 0 19 5 1 0 0 8 0 4 1 0 122 0 0 0 0 1 1 9 0 0 9 0 0 0 0 10 0 2 0 0 23 0 2 0 0 20 3 1 0 0 11 0 0 0 0 20 2 2 0 1 27 0 2 0 0 2 18 1 2 0 0 34 2 0 0 0 30 1 1 0 0 6 0 1 0 0 14 0 5 0 0 7 5 1 0 0 3 3 0 0 0 19 4 3 0 0 23 1 2 0 0 6 1 1 0 0 44 1 5 0 0 4 0 0 0 0 12 3 1 1 0 12 0 1 0 2 21 0 2 0 0 26 1 1 0 0 16 0 1 0 0 22 1 5 0 1 12 1 6 0 1 2 12 2 0 0 0 17 0 0 1 0 30 0 0 1 0 31 2 0 1 0 4 0 5 1 0 20 0 0 0 0 39 0 1 0 34 16 1 1 0 0 26 3 4 0 0 27 0 4 0 1 54 0 1 0 3 14 0 0 2 0 2 1 1 2 1 10 0 1 0 0 4 0 2 0 1 9 0 2 0 0 34 0 0 0 0 19 0 1 0 0 10 0 0 0 1 2 18 3 2 0 0 40 0 3 0 0 9 0 2 0 0 21 0 0 0 0 30 3 0 1 0 30 0 0 0 0 16 0 1 1 0 14 1 0 0 0 22 0 2 0 1 3 0 1 0 0 15 0 2 0 0 10 0 3 0 0 11 1 0 0 0 13 0 0 0 0 40 0 0 0 0 17 0 0 0 0 14 0 7 0 0 12 0 4 0 0 34 0 3 0 0 3
Manes.15G073900.v6.1 213 13 185 12 16 147 30 84 8 14 320 35 66 2 8 175 22 38 13 10 117 29 180 29 30 95 9 17 9 13 229 13 111 10 18 337 27 47 86 16 231 39 98 6 20 210 26 68 11 7 390 81 234 18 9 100 15 64 40 9 267 23 124 0 20 450 39 83 13 21 215 41 202 5 8 212 61 115 6 34 298 33 92 8 26 585 61 157 20 7 421 19 79 41 2 8 558 28 184 13 4 241 32 148 5 0 540 35 98 8 21 247 46 62 0 9 232 11 42 4 7 159 10 21 40 5 74 15 7 9 1 83 43 102 1 0 183 33 124 15 8 1102 43 362 12 31 137 38 282 2 12 392 17 99 4 3 418 24 97 6 8 200 5 102 5 10 101 9 2 14 5 247 24 178 12 4 81 13 85 0 12 461 53 144 21 18 583 43 287 16 31 139 128 12 171 9 5 369 40 515 34 25 266 39 61 16 12 270 50 314 20 31 293 36 96 21 12 270 3 90 14 8 226 28 101 19 12 84 2 163 14 5 244 18 90 11 16 608 29 171 11 23 1030 47 107 13 12 294 26 164 8 8 537 44 134 15 2 170 29 113 6 10 177 18 126 1 38 540 65 168 26 22 348 52 101 14 32 1 76 67 271 39 12 297 31 280 23 47 237 48 137 29 14 242 54 264 8 37 195 25 140 26 6 202 62 188 11 45 201 45 161 60 58 123 25 109 10 6 137 72 100 20 25 188 30 96 8 10 521 32 52 22 0 226 47 115 63 29 86 25 56 1 5 76 18 92 20 25 158 33 62 10 8 193 14 135 18 2 261 43 142 3 5 283 40 108 25 23 130 18 83 13 7 19 363 91 323 11 24 335 14 176 59 12 154 41 50 7 25 496 29 4 17 1 287 3 141 27 5 99 58 69 12 1 160 37 102 17 20 370 18 174 6 36 226 53 178 12 22 226 31 117 5 37 353 35 107 37 11 98 36 131 33 34 78 35 147 6 0 205 93 56 12 13 232 116 120 18 5 197 79 290 36 35 923 83 244 27 59 382 64 158 25 65 265 47 277 3 38 149 351 40 208 11 17 222 42 36 13 3 391 51 121 17 25 169 0 195 10 23 414 26 92 2 3 154 82 142 22 1 57 28 44 12 5 323 33 83 12 6 484 27 128 14 13 187 30 99 4 12 372 29 179 28 33 171 85 112 14 12 392 60 180 8 35 533 47 204 2 35 220 15 73 8 5 504 59 165 5 14 79 80 238 10 18 455 133 123 5 12 385 73 918 27 50 61 357 31 113 14 10 261 5 75 17 7 343 14 73 5 16 318 12 112 17 24 130 14 56 16 12 221 31 96 6 12 243 11 85 13 161 116 37 142 16 12 166 19 95 8 11 170 5 58 11 14 221 2 84 3 21 342 33 59 20 15 28 1 26 12 0 256 30 102 9 13 65 33 10 13 7 321 17 131 9 12 193 23 73 4 4 144 49 105 17 4 175 0 114 22 27 11 152 17 78 5 0 162 33 142 14 20 159 28 62 6 17 246 13 53 4 6 236 52 299 8 2 237 0 54 3 14 158 27 104 9 13 82 7 115 11 5 113 49 118 9 9 136 47 187 11 13 433 21 141 14 7 76 44 121 16 16 101 12 19 8 11 181 9 16 5 8 148 24 1 6 22 285 23 81 14 8 275 31 126 15 18 282 52 157 7 10 197 23 78 15 5 40
Manes.15G074000.v6.1 0 0 0 4 1 1 1 0 2 0 0 0 0 0 0 0 3 0 6 0 3 5 0 9 3 0 3 0 3 0 0 2 1 2 0 0 21 2 1 1 0 11 2 18 3 0 0 1 9 3 0 3 0 4 4 0 6 1 12 9 0 4 0 0 1 0 0 1 8 1 0 1 2 0 0 0 5 2 5 2 0 0 1 2 0 1 13 1 2 7 1 5 1 2 0 4 0 4 0 6 5 0 2 2 0 1 0 9 0 1 4 0 3 0 0 0 0 6 0 0 1 0 2 1 15 0 2 4 0 9 1 0 0 0 1 2 0 2 0 4 6 0 0 2 0 0 1 2 0 0 4 1 1 1 8 7 0 0 0 0 0 1 0 0 1 0 1 2 0 2 3 1 2 0 0 7 1 3 2 0 3 1 11 8 16 1 0 5 5 1 5 0 0 6 1 11 7 1 14 0 4 8 1 10 0 8 16 1 5 0 8 5 8 5 3 5 0 0 0 1 0 0 0 4 1 5 0 6 0 1 12 0 1 9 1 4 6 1 2 7 5 5 2 0 0 5 1 0 3 0 5 5 1 3 3 3 0 4 2 3 5 4 0 6 2 6 9 1 3 1 2 2 1 3 4 3 0 0 0 3 2 8 4 2 9 0 2 7 0 3 1 6 3 5 4 1 45 2 2 8 4 2 1 1 4 9 2 1 3 3 9 3 3 1 3 2 5 4 8 1 1 0 4 0 6 2 5 2 0 0 6 13 0 0 5 1 27 4 0 2 0 0 0 1 2 1 8 13 6 5 1 5 1 2 2 1 3 8 4 6 2 5 1 0 7 3 14 10 0 1 0 10 0 4 1 15 1 12 16 4 0 3 5 9 3 13 1 9 6 1 1 1 1 0 4 0 2 6 3 2 4 2 8 0 5 13 5 18 13 4 2 0 10 7 0 4 5 0 3 9 3 15 16 6 10 11 8 12 11 2 0 18 5 9 2 3 4 31 23 2 11 8 18 8 6 12 0 9 9 1 3 4 18 11 1 3 6 2 3 3 6 0 5 4 8 1 9 19 9 2 1 7 0 8 21 0 3 0 4 6 0 5 1 5 1 1 1 3 8 4 2 4 4 4 5 2 8 2 3 3 5 2 5 3 3 1 5 1 3 5 0 1 1 3 3 0 15 3 3 4 1 6 2 15 2 2 5 6 0 0 1 9 0 0 5 0 5 4 7 8 0 7 0 3 9 1 18 0 1 1 1 5 0 19 0 0 6 2 23 2 0 2 1 11 3 1 1 17 2 19 3 0 0 2 19 2 0 27 2 37 33 1 5 0 2 7 0 4 3 1 2 4 1 0 51 12 0 12 3 54 3 1 16 0 4 1 1 12 2 13 8 3 7 3 15 4 2 1 2 6 9 9 12 1 4 10 11 1 0 1 0 6 24 0 16 3 0 35 1 1 0 0 13 5 7 8 0 16 3 45 2 0 4 2 0 1 0 0 0 0 3 19 0 2 2 3 0 12 12 1 11 1 0 18 2 23 6 0 1 1 9 4 1 15 0 5 0 2 0 1 0 3 1 10 2 4 1 0 0 0 1 1 1 5 0 11 15 2 7 3 15 3 0 5 0 1 19 0 2 2 8 2 0 2 0 28 9 1 2 4 9 7 2 9 0 12 6 0 3 1 6 4 0 25 1 43 0 4 1 9 37 8 5 11 0 33 13 24
Manes.15G074100.v6.1 13 0 4 6 2 8 0 0 6 1 5 0 5 0 1 10 2 1 0 0 6 1 3 2 3 0 5 0 0 2 1 3 2 3 1 8 0 0 4 3 7 4 3 2 2 17 5 4 1 2 6 13 6 1 2 9 1 9 2 1 1 3 8 0 1 1 3 3 1 9 5 24 2 0 1 17 3 2 0 3 0 4 0 7 0 3 2 4 6 0 4 1 7 7 0 0 16 14 18 11 4 20 6 23 0 4 37 7 7 1 2 11 1 2 1 2 18 7 9 0 7 12 9 2 7 11 3 9 0 3 9 5 4 8 0 10 6 12 5 0 2 68 6 22 0 3 14 4 44 0 5 35 11 18 2 5 17 5 12 9 3 14 5 15 5 4 4 4 0 6 4 12 3 33 2 6 2 7 4 0 0 31 5 6 4 2 37 8 1 3 0 4 17 7 29 3 10 26 11 44 11 7 50 7 8 4 1 37 5 34 1 5 13 12 10 13 11 47 1 18 3 17 7 7 45 3 0 14 2 37 18 6 41 0 21 8 9 43 13 37 9 9 150 14 33 4 8 57 7 15 9 1 31 15 22 10 0 20 4 22 5 6 28 9 11 0 10 32 14 14 6 11 28 20 21 3 11 0 12 34 37 12 6 120 15 20 19 8 142 11 23 2 2 58 8 27 10 21 42 15 29 23 7 34 13 32 2 23 12 13 53 24 40 96 16 33 12 8 81 15 27 8 10 64 18 30 4 17 64 18 4 7 0 18 19 24 28 26 15 16 5 0 20 19 7 18 5 7 19 17 6 16 22 37 11 20 6 5 46 43 57 10 3 66 9 20 4 17 21 3 17 3 8 14 48 11 21 14 11 68 4 27 22 10 57 21 11 11 35 26 9 0 10 0 157 11 10 7 11 19 19 9 6 2 28 7 13 3 1 52 4 26 12 14 28 10 34 9 9 45 9 29 3 17 100 24 31 12 14 65 29 59 16 13 82 28 32 15 20 122 32 18 10 15 121 54 12 0 0 81 55 39 25 10 62 20 48 6 8 109 9 13 10 2 144 17 52 22 24 14 27 19 14 7 5 29 9 0 11 6 30 7 3 1 4 12 0 9 18 11 39 5 14 6 3 19 10 17 1 4 3 1 0 2 5 17 2 10 4 11 26 4 11 18 6 20 7 14 0 8 43 3 10 3 17 8 16 5 8 5 21 6 4 4 9 24 10 8 8 1 18 4 17 12 5 29 6 9 1 8 5 10 10 5 0 2 7 8 0 9 33 6 35 2 1 8 11 3 6 5 0 7 0 11 2 2 23 1 1 5 1 12 4 3 3 3 2 1 8 11 3 3 2 1 5 0 2 4 5 3 12 7 9 20 2 1 12 1 3 0 2 13 1 9 0 2 17 0 4 5 8 25 8 7 1 11 1 0 0 4 0 29 6 5 6 2 15 2 1 0 3 12 10 1 6 1 10 2 0 0 0 30 9 10 14 1 3 0 0 5 0 2 17 3 18 13 5 23 3 8 0 2 7 4 12 18 4 32 2 12 0 5 16 21 11 1 0 9 1 4 0 5 12 4 10 3 3 15 4 1 2 1 22 8 27 0 9 18 5 12 5 0 43 4 25 10 7 4 2 17 5 2 13 8 1 0 4 42 9 6 9 11 28 5 0 3 3 24 19 5 3 4 6 11 11 0 3 33 6 9 1 2 31 4 4 4 0 5
Manes.15G074200.v6.1 6 3 2 14 3 8 11 17 9 1 5 17 5 8 18 3 11 3 11 1 6 18 1 49 2 6 22 17 10 2 8 8 3 21 2 0 23 4 6 11 2 19 2 8 1 6 14 20 7 0 4 35 1 15 2 2 25 2 76 9 3 14 1 0 3 3 14 5 17 5 4 15 7 0 2 3 18 19 3 1 0 23 6 10 0 0 29 14 12 4 5 11 26 23 0 36 12 14 1 20 2 4 2 2 0 3 5 23 13 1 3 1 24 4 0 0 4 32 7 2 9 3 15 3 14 1 5 8 0 20 0 8 9 4 8 2 4 16 22 11 119 10 16 1 33 10 3 36 4 2 3 2 9 0 35 37 1 21 5 18 1 9 20 2 14 10 5 7 0 25 3 7 12 3 23 23 3 13 6 0 11 5 37 16 23 12 4 32 0 48 4 0 3 11 4 22 8 11 26 17 9 0 4 24 0 10 2 4 25 4 8 5 14 23 20 31 3 4 6 21 8 1 19 16 21 17 0 5 1 23 15 32 12 12 11 5 2 12 8 14 9 0 8 20 13 21 4 6 20 6 26 3 4 16 16 40 0 11 9 7 51 5 7 32 9 45 2 3 13 10 13 4 10 17 14 8 2 0 6 16 12 10 1 18 40 16 13 2 17 16 5 8 9 17 8 18 12 6 6 17 13 9 3 7 14 5 22 4 6 15 4 11 12 18 13 10 8 3 24 11 6 1 0 20 20 15 3 11 2 9 19 6 0 6 31 5 10 1 5 15 9 2 5 6 22 4 12 0 22 11 10 8 6 4 10 20 13 27 6 10 6 22 6 7 23 12 4 0 4 8 17 24 5 0 4 52 18 18 4 6 17 21 33 0 12 56 17 33 3 2 10 1 37 0 29 0 8 12 4 6 41 9 24 0 45 37 12 16 11 5 13 3 16 8 2 24 1 17 2 12 34 41 20 6 23 18 13 25 7 16 4 13 21 8 4 16 6 23 10 1 15 4 7 4 10 53 7 26 0 20 18 7 15 1 2 32 13 45 2 4 6 23 23 4 23 20 13 22 3 19 5 11 11 33 2 8 26 3 45 5 5 22 3 17 4 3 0 15 12 2 0 29 2 17 2 10 32 3 22 8 30 27 156 21 11 6 12 17 31 0 8 20 7 8 3 5 20 15 18 3 8 10 7 13 4 31 13 30 4 4 3 14 10 14 3 4 7 1 6 6 5 19 2 22 23 3 23 3 13 2 8 23 4 76 1 2 91 28 25 1 4 16 38 37 4 17 9 14 36 47 0 3 0 8 37 7 0 22 5 11 9 5 24 9 15 4 6 13 7 19 10 3 18 25 45 9 2 14 15 6 8 3 14 7 35 2 6 35 11 7 0 1 32 25 11 3 5 1 21 22 5 2 13 22 24 3 9 1 24 34 0 1 15 2 13 9 2 16 0 16 1 2 15 9 42 6 7 11 36 10 12 0 20 6 11 0 26 0 18 10 7 29 2 24 17 61 1 13 36 10 10 2 6 18 2 23 2 2 21 14 29 8 2 20 6 1 0 25 0 41 4 0 4 41 11 32 10 5 12 9 37 32 14 17 8 34 9 7 36 1 36 1 3 8 1 18 32 2 14 1 4 6 3 14 12 3 78 4 22 44 48 29 3 16 0 20 7 1 18 11 11 5 1 14 5 15 0 2 12 9 19 5 3 28 5 47 12 9
Manes.15G074300.v6.1 0 0 0 0 0 0 0 0 0 0 0 0 0 0 0 0 0 0 0 0 0 0 0 0 0 0 0 0 0 0 0 0 0 0 0 0 0 0 0 0 0 0 0 0 0 0 0 0 0 0 0 0 0 0 0 0 0 0 0 0 0 0 0 0 0 0 0 0 0 0 0 0 0 0 0 0 0 0 0 0 0 0 0 0 0 0 0 0 0 0 0 0 0 0 0 0 0 0 0 0 0 0 0 0 0 0 0 0 0 0 0 0 0 0 0 0 0 0 0 0 0 0 0 0 0 0 0 0 0 0 0 0 0 0 0 0 0 0 0 0 0 0 0 0 0 0 0 0 0 0 0 0 0 0 0 0 0 0 0 0 0 0 0 0 0 0 0 0 0 0 0 0 0 0 0 0 0 0 0 0 0 0 0 0 0 0 0 0 0 0 0 0 0 0 0 0 0 0 0 0 0 0 0 0 0 0 0 0 0 0 0 0 0 0 0 0 0 0 0 0 0 0 0 0 0 0 0 0 0 0 0 0 0 0 0 0 0 0 0 0 0 0 0 0 0 0 0 0 0 0 0 0 0 0 0 0 0 0 0 0 0 0 0 0 0 0 0 0 0 0 0 0 0 0 0 0 0 0 0 0 0 0 0 0 0 0 0 0 0 0 0 0 0 0 0 0 0 0 0 0 0 0 0 0 0 0 0 0 0 0 0 0 0 0 0 0 0 0 0 0 0 0 0 0 0 0 0 0 0 0 0 0 0 0 0 0 0 0 0 0 0 0 0 0 0 0 0 0 0 0 0 0 0 0 0 0 0 0 0 0 0 0 0 0 0 0 0 0 0 0 0 0 0 0 0 0 0 0 0 0 0 0 0 0 0 0 0 0 0 0 0 0 0 0 0 0 0 0 0 0 0 0 0 0 0 0 0 0 0 0 0 0 0 0 0 0 0 0 0 0 0 0 0 0 0 0 0 0 0 0 0 0 0 0 0 0 0 0 0 0 0 0 0 0 0 0 0 0 0 0 0 0 0 0 0 0 0 0 0 0 0 0 0 0 0 0 0 0 0 0 0 0 0 0 0 0 0 0 0 0 0 0 0 0 0 0 0 0 0 0 0 0 0 0 0 0 0 0 0 0 0 0 0 0 0 0 0 0 0 0 0 0 0 0 0 0 0 0 0 0 0 0 0 0 0 0 0 0 0 0 0 0 0 0 0 0 0 0 0 0 0 0 0 0 0 0 0 0 0 0 0 0 0 0 0 0 0 0 0 0 0 0 0 0 0 0 0 0 0 0 0 0 0 0 0 0 0 0 0 0 0 0 0 0 0 0 0 0 0 0 0 0 0 0 0 0 0 0 0 0 0 0 0 0 0 0 0 0 0 0 0 0 0 0 0 0 0 0 0 0 0 0 0 0 0 0 0 0 0 0 0 0 0 0 0 0 0 0 0 0 0 0 0 0 0 0 0 0 0 0 0 0 0 0 0 0 0 0 0 0 0 0 0 0 0 0 0 0 0 0 0 0 0 0 0 0 0 0 0 0 0 0 0 0 0 0 0 0 0 0 0 0 0 0 0 0 0 0 0 0 0 0 0 0 0 0 0 0 0 0 0 0 0 0 0 0 0 0 0 0 0 0 0 0 0 0 0 0 0 0 0 0 0 0 0 0 0 0 0 0 0 0 0 0 0 0 0 0 0 0 0 0 0 0 0 0 0 0
Manes.15G074400.v6.1 0 0 0 0 0 0 0 0 0 0 0 0 0 0 0 0 0 0 0 0 0 0 0 0 0 0 0 0 0 0 0 0 0 0 0 0 0 0 0 0 0 0 0 0 0 0 0 0 0 0 0 0 0 0 0 0 0 0 0 0 0 0 0 0 0 0 0 0 0 0 0 0 0 0 0 0 0 0 0 0 0 0 0 0 0 0 0 0 0 0 0 0 0 0 0 0 0 0 0 0 0 0 0 0 0 0 0 0 0 0 0 0 0 0 0 0 0 0 0 0 0 0 0 0 0 0 0 0 0 0 0 0 0 0 0 0 0 0 0 0 0 0 0 0 0 0 0 0 0 0 0 0 0 0 0 0 0 0 0 0 0 0 0 0 0 0 0 0 0 0 0 0 0 0 0 0 0 0 0 0 0 0 0 0 0 0 0 0 0 0 0 0 0 0 0 0 0 0 0 0 0 0 0 0 0 0 0 0 0 0 0 0 0 0 0 0 0 0 0 0 0 0 0 0 0 0 0 0 0 0 0 0 0 0 0 0 0 0 0 0 0 0 0 0 0 0 0 0 0 0 0 0 0 0 0 0 0 0 0 0 0 0 0 0 0 0 0 0 0 0 0 0 0 0 0 0 0 0 0 0 0 0 0 0 0 0 0 0 0 0 0 0 0 0 0 0 0 0 0 0 0 0 0 0 0 0 0 0 0 0 0 0 0 0 0 0 0 0 0 0 0 0 0 0 0 0 0 0 0 0 0 0 0 0 0 0 0 0 0 0 1 0 0 0 0 0 0 0 0 0 0 0 0 0 0 0 0 0 0 0 0 0 0 0 0 0 0 0 0 0 0 0 0 0 0 0 0 0 0 0 0 0 0 0 0 0 0 0 0 0 0 0 0 0 0 0 0 0 0 0 0 0 0 0 0 0 0 0 0 0 0 0 0 0 0 0 0 0 0 0 0 0 0 0 0 0 0 0 0 0 0 0 0 0 0 0 0 0 0 0 0 0 0 0 0 0 0 0 0 0 0 0 0 0 0 0 0 0 0 0 0 0 0 0 0 0 0 0 0 0 0 0 0 0 0 0 0 0 0 0 0 0 0 0 0 0 0 0 0 0 0 0 0 0 0 0 0 0 0 0 0 0 0 0 0 0 0 0 0 0 0 0 0 0 0 0 0 0 0 0 0 0 0 0 0 0 0 0 0 0 0 0 0 0 0 0 0 0 0 0 0 0 0 0 0 0 0 0 0 0 0 0 0 0 0 0 0 0 0 0 0 0 0 0 0 0 0 0 0 0 0 0 0 0 0 0 0 0 0 0 0 0 0 0 0 0 0 0 0 0 0 0 0 0 0 0 0 0 0 0 0 0 0 0 0 0 0 0 0 0 0 0 0 0 0 0 0 0 0 0 0 0 0 0 0 0 0 0 0 0 0 0 0 0 0 0 0 0 0 0 0 0 0 0 0 0 0 0 0 0 0 0 0 0 0 0 0 0 0 0 0 0 0 0 0 0 0 0 0 0 0 0 0 0 0 0 0 0 0 0 0 0 0 0 0 0 0 0 0 0 0 0 0 0 0 0 0 0 0 0 0 0 0 0 0 0 0 0 0 0 0 0 0 0 0 0 0 0 0 0 0 0 0 0 0 0 0 0 0 0 0 0 0 0 0 0 0 0 0 0 0 0 0 0 0 0 0 0 0 0 0 0 0 0 0 0 0 0
Manes.15G074500.v6.1 0 0 0 0 0 0 0 0 0 0 0 0 0 0 0 0 0 0 0 0 0 0 0 0 0 0 0 1 0 0 0 0 0 0 0 0 0 0 0 0 0 0 0 0 0 0 0 2 0 0 0 0 0 0 0 0 0 0 0 0 0 0 0 0 0 0 0 0 0 0 0 0 0 0 0 0 0 2 0 0 0 0 1 0 0 0 0 0 0 1 0 0 0 0 0 0 0 0 2 0 0 0 0 0 0 0 0 0 4 0 0 0 0 0 0 0 0 0 0 0 0 0 0 0 0 0 0 0 0 0 0 0 0 0 0 0 0 0 1 0 0 0 0 0 0 0 0 0 0 0 0 0 0 0 0 0 0 2 0 0 0 0 0 0 0 0 0 0 0 0 0 0 0 0 0 0 0 0 0 0 0 0 0 0 0 0 0 0 0 0 0 0 0 0 0 0 0 0 0 0 0 0 0 0 0 0 0 0 0 0 0 0 0 0 0 0 0 0 0 2 0 0 0 0 1 0 0 0 0 1 0 0 0 0 0 2 0 0 0 0 0 0 0 0 0 0 0 0 0 0 0 0 0 0 4 0 0 0 0 0 0 0 0 0 1 0 0 0 0 0 0 0 0 0 0 0 0 0 0 0 0 0 0 0 0 0 0 0 0 0 1 0 0 0 0 2 0 0 0 0 0 0 0 0 0 0 0 0 0 0 0 0 0 0 0 3 0 0 0 0 1 0 0 0 0 1 0 0 0 0 0 0 0 0 0 2 0 0 0 0 1 0 0 0 0 2 0 0 0 0 0 0 0 0 0 2 0 0 0 0 2 0 0 0 0 4 0 0 0 0 1 0 0 0 0 0 0 0 1 2 0 3 0 0 0 1 0 0 0 0 0 0 0 0 0 0 0 0 0 0 0 0 0 0 0 0 0 0 0 0 0 0 0 0 0 0 0 0 0 0 0 12 0 0 0 0 0 0 0 0 0 0 0 0 0 0 6 0 0 3 0 0 0 0 0 0 0 0 0 0 0 0 0 0 0 0 0 0 0 0 0 0 2 1 0 0 0 0 0 3 0 0 0 0 0 0 0 0 0 0 0 0 0 0 0 0 0 0 0 0 0 0 2 0 0 0 0 0 0 0 0 0 0 0 0 0 0 0 1 0 0 0 0 0 0 0 0 7 0 0 0 0 2 0 0 0 0 0 0 0 0 0 0 0 0 0 0 0 0 0 0 0 2 0 4 0 0 1 0 0 0 0 0 0 0 0 0 0 0 0 0 0 1 0 0 0 0 0 0 0 0 0 0 1 0 0 0 0 0 0 0 0 0 0 0 0 0 0 0 0 0 0 0 0 0 0 0 0 3 0 0 0 0 0 0 0 0 0 0 0 0 0 0 0 0 0 0 0 0 0 0 2 0 0 0 0 0 0 0 0 0 0 0 0 0 0 0 0 0 0 0 0 0 2 0 0 0 0 0 0 0 0 0 0 0 0 0 0 0 0 0 0 0 2 0 0 0 0 0 0 0 0 0 0 0 0 0 0 0 0 0 0 0 0 0 0 0 0 0 0 0 0 0 0 0 0 0 0 0 0 0 0 0 0 0 0 0 0 0 0 0 0 0 0 0 0 0 0 0 0 0 0 0 0 0 0 0 0 0 0 0 0 0 0 0 0 0 0 0 0 0 0 0 0 2 0 0 0 0 0 0 0 0 0 0 0 0 0
Manes.15G074600.v6.1 14 3 27 22 18 19 15 41 22 3 112 29 42 4 13 18 23 1 15 4 4 3 20 33 4 34 9 47 1 1 29 9 30 27 5 50 22 89 11 5 4 0 4 4 1 21 29 101 8 0 20 38 45 17 0 12 13 40 26 0 22 28 54 1 5 10 16 28 31 11 13 28 24 1 2 24 30 58 7 3 36 33 44 14 3 23 7 69 18 5 26 74 97 21 0 13 68 14 60 42 3 80 11 26 1 8 152 27 159 6 8 61 19 24 0 0 16 26 46 4 2 90 40 37 27 11 47 10 7 2 2 2 21 74 4 2 2 8 139 13 14 5 3 15 4 0 9 9 24 0 1 19 6 23 8 9 96 7 90 2 0 7 14 37 6 1 0 21 0 14 1 18 13 24 18 2 5 21 76 0 11 10 10 45 7 1 33 10 33 32 5 40 1 21 47 12 2 3 6 151 4 0 30 45 16 16 4 5 51 87 11 9 5 20 84 33 11 7 6 246 5 1 2 20 78 3 0 1 1 126 17 8 2 10 77 11 3 58 30 43 8 12 127 27 136 23 3 34 10 63 6 13 84 9 108 23 0 50 43 119 21 0 21 25 97 7 9 54 15 84 19 14 64 3 120 11 2 3 5 28 99 7 12 10 8 195 5 10 11 12 59 17 5 14 13 112 6 22 6 14 155 3 5 10 17 37 21 3 58 24 76 27 39 5 6 116 12 2 5 6 31 10 14 10 8 74 4 7 36 7 102 6 1 6 27 77 11 14 2 32 56 1 0 0 13 39 10 4 4 16 21 11 8 1 12 67 2 14 29 9 59 3 10 4 23 109 10 1 1 1 102 0 4 3 58 45 56 17 12 168 16 105 36 6 45 62 104 39 5 105 27 0 28 9 13 4 80 53 13 22 19 94 0 3 13 16 45 23 1 55 9 50 20 22 37 14 49 8 3 29 14 161 8 9 12 8 54 28 15 6 26 54 13 15 2 17 85 23 6 15 20 11 18 0 1 1 2 12 0 19 26 40 10 5 66 8 34 18 4 10 30 29 35 10 2 7 37 16 1 95 21 9 125 19 0 11 13 5 10 2 41 30 38 9 7 0 0 159 3 1 122 43 36 25 2 76 36 47 26 0 8 13 26 7 0 61 22 56 20 3 81 8 20 8 2 25 73 120 21 2 41 12 95 5 2 20 11 29 13 0 2 6 134 6 2 6 18 23 1 1 62 22 34 34 6 154 21 44 26 3 21 46 40 18 0 45 77 49 8 9 27 24 95 20 3 7 4 9 48 5 2 22 1 11 4 2 87 11 36 6 1 24 6 62 9 8 2 3 49 1 4 29 14 43 2 1 55 11 51 9 36 6 14 65 20 3 38 29 46 8 1 44 38 103 29 5 124 1 165 16 1 161 41 38 6 6 6 1 25 14 0 20 5 44 2 12 0 10 0 26 11 17 6 95 12 3 64 11 76 0 7 31 17 75 33 3 15 1 68 7 7 12 15 11 75 13 3 9 4 57 9 2 43 9 41 27 8 74 23 134 5 6 20 51 35 19 1 12 0 56 0 2 23 17 25 51 10 21 11 10 30 3 2 2 18 2 0 18 1 39 11 2 37 4 73 24 10 0 0 26 12 3 12 15 42 8 15 49 8 46 2 2 46 6 1 8 6 86 22 58 7 29 51 15 56 4 5 42 23 57 6 1 26 13 81 15 2 12
Manes.15G074700.v6.1 10 6 24 64 28 17 42 104 15 33 14 15 73 16 41 16 69 9 24 5 13 32 28 51 23 13 67 31 17 47 3 54 31 62 26 8 70 174 14 51 9 108 30 18 27 8 103 100 39 16 9 103 10 58 9 6 130 27 24 26 3 42 93 0 17 6 29 114 115 61 10 193 21 2 4 29 70 250 18 15 3 67 75 95 11 2 32 54 109 58 4 95 95 53 1 11 28 126 67 194 85 23 101 48 3 26 44 108 107 16 54 13 88 10 0 22 27 138 98 74 247 30 110 26 157 82 1 27 3 52 47 1 65 111 19 39 20 109 131 87 37 78 140 164 33 10 13 109 85 2 24 31 100 97 61 48 24 119 164 97 47 33 140 64 83 64 6 91 0 44 22 9 42 56 61 27 4 111 51 1 58 22 54 71 90 78 11 71 15 55 11 62 9 135 159 74 50 16 217 167 97 109 34 145 38 85 76 35 151 190 52 70 23 157 235 292 135 20 42 397 71 78 6 119 275 116 5 19 3 157 344 46 9 89 210 60 80 78 32 101 103 85 81 128 654 101 67 20 121 115 115 96 29 175 240 242 4 25 107 199 47 39 12 115 50 106 99 47 335 429 190 49 41 261 210 127 150 0 15 140 329 128 90 22 141 701 58 45 68 133 348 167 85 30 181 581 21 101 60 80 786 73 26 22 105 242 129 121 19 132 397 82 375 26 96 251 189 61 35 55 201 93 230 26 165 162 64 137 68 223 230 54 1 26 247 113 186 77 9 100 92 7 198 14 113 62 99 164 16 124 79 137 69 18 110 239 66 41 38 331 357 118 61 22 109 286 104 101 26 167 364 182 110 62 27 94 97 94 119 43 97 278 97 46 44 236 208 91 177 23 148 0 133 15 12 22 64 305 61 47 111 809 39 112 13 82 345 72 50 51 52 107 124 103 17 134 447 35 262 31 161 557 34 176 20 84 74 192 94 35 103 1218 179 130 10 119 159 106 51 4 127 90 131 73 19 234 26 49 16 14 153 158 42 163 49 132 332 135 85 30 156 520 117 48 16 145 111 50 209 126 27 87 652 83 54 7 119 1 138 175 51 253 47 26 30 9 1 503 51 55 63 155 70 66 29 48 88 73 154 23 9 28 646 62 91 22 17 76 60 28 62 70 53 158 192 34 150 351 24 48 58 143 203 68 137 21 129 459 37 43 9 84 343 48 78 42 218 143 40 37 31 357 70 134 95 14 228 34 96 68 29 149 75 77 2 15 207 105 39 18 17 149 163 87 21 75 11 67 261 33 10 8 3 35 26 41 23 13 6 16 18 19 68 74 60 79 1 21 197 93 9 14 38 100 22 18 10 54 110 32 32 5 94 316 17 8 28 32 34 27 21 15 69 106 27 43 16 4 193 66 37 25 105 39 45 46 6 1 34 19 3 35 142 105 84 59 0 77 5 179 32 30 95 165 66 28 5 65 185 25 4 19 34 102 54 8 4 2 96 55 27 87 21 44 123 114 23 23 27 70 18 68 15 37 61 90 94 47 178 498 40 91 33 99 92 30 2 11 2 162 4 81 13 110 96 101 56 34 41 6 67 108 23 69 103 28 62 39 75 259 69 34 68 88 162 82 72 13 254 125 53 73 8 155 23 49 86 49 191 350 8 264 62 113 2 84 22 20 68 142 76 91 34 170 154 10 4 43 68 40 3 10 23 127 68 106 26 38
Manes.15G074800.v6.1 14 3 12 9 13 14 3 6 6 3 6 20 8 5 25 10 12 0 13 6 11 5 5 20 17 3 14 3 5 7 9 8 4 5 5 10 25 7 3 19 17 16 5 22 7 2 11 4 24 18 20 27 10 33 11 14 13 9 17 9 3 17 7 0 9 6 10 5 9 12 3 20 24 0 1 12 48 19 27 26 10 22 8 23 7 7 28 20 20 22 7 25 0 11 0 11 13 12 16 16 14 14 13 5 0 5 7 23 8 13 4 2 16 4 1 3 14 42 5 20 3 8 4 0 24 4 3 9 2 39 4 14 23 16 8 15 18 18 15 11 8 32 9 13 18 9 16 29 20 1 23 11 27 19 17 21 6 22 12 11 3 15 15 24 9 4 15 11 0 36 16 14 16 20 5 42 11 17 9 0 28 25 43 26 64 21 18 35 14 35 39 19 11 14 20 48 26 31 16 40 9 12 14 38 8 50 34 20 22 11 26 19 19 19 10 29 9 23 1 22 14 14 14 10 16 9 0 20 0 19 17 21 20 21 24 25 26 17 14 5 12 23 35 20 18 14 20 10 6 12 22 8 13 5 16 7 0 8 18 7 13 16 14 9 15 25 32 10 6 16 20 10 5 5 7 12 29 0 2 14 15 20 16 20 23 15 11 11 20 35 8 24 23 24 12 10 19 23 12 15 15 19 15 18 14 5 10 16 6 19 20 57 32 15 15 20 12 12 8 18 17 6 18 9 12 5 13 14 13 9 5 10 0 21 18 16 15 20 3 13 6 0 8 18 7 17 27 6 17 17 6 30 26 21 14 25 22 10 5 23 11 14 8 24 16 9 21 24 12 32 11 17 7 11 4 40 18 26 22 22 37 26 15 22 22 32 8 30 18 6 9 0 25 7 14 0 12 39 12 15 26 10 30 3 11 19 6 38 18 28 18 19 29 32 11 7 10 15 3 19 27 17 16 6 18 21 13 20 24 16 22 16 40 31 21 13 18 26 23 13 20 9 32 7 12 27 6 9 4 9 31 12 50 17 28 23 9 41 17 17 25 12 18 20 21 10 7 18 12 28 12 24 15 25 12 11 14 1 27 18 7 33 9 37 9 5 0 12 9 23 9 18 18 26 8 12 10 6 9 1 11 8 9 8 20 10 19 13 18 13 12 10 13 29 9 15 31 18 19 5 16 16 10 24 17 4 13 9 6 6 7 18 7 16 8 14 11 6 26 9 7 14 10 13 21 13 38 10 9 13 10 19 6 61 13 9 74 19 61 13 4 11 42 29 33 26 8 13 17 21 27 15 1 9 123 12 16 22 11 15 20 6 39 13 12 14 6 17 20 20 11 18 19 7 50 17 6 17 14 24 34 7 15 30 54 5 12 48 39 63 15 25 15 29 18 22 17 0 26 24 33 26 19 19 21 25 13 2 7 20 0 7 29 6 26 6 4 32 3 10 8 5 29 17 52 19 13 45 11 56 12 5 29 13 28 17 7 3 20 57 12 35 5 23 12 26 6 17 40 19 28 12 8 31 15 54 17 25 42 14 86 6 32 61 15 25 1 13 2 10 3 20 7 21 20 13 29 12 21 18 22 22 23 29 14 9 19 27 26 12 12 7 14 21 21 8 27 1 5 12 25 16 4 16 15 45 18 13 7 10 40 14 30 22 1 10 15 14 25 19 25 44 13 35 14 60 13 11 31 25 35 19 16 32 7 28 48 30
Manes.15G074900.v6.1 0 0 0 0 0 0 0 0 0 0 0 0 3 0 0 0 0 0 0 0 0 0 1 0 0 0 0 0 0 0 0 0 0 0 0 0 0 0 0 0 0 0 0 0 0 0 0 0 0 0 0 0 0 0 0 0 0 0 0 0 0 0 9 0 0 0 0 0 0 0 0 0 2 0 0 0 0 0 0 0 0 0 1 0 0 0 0 1 0 0 0 0 0 0 0 0 0 0 0 0 0 0 0 0 0 0 0 0 0 0 0 0 0 2 0 0 0 0 0 0 0 0 0 2 1 0 0 0 1 0 0 0 0 7 0 0 0 0 1 0 0 0 0 0 0 0 0 0 2 0 0 0 0 0 0 0 0 0 0 0 0 0 0 0 0 0 0 0 0 0 0 0 0 1 0 0 0 0 1 0 0 0 0 2 0 0 0 0 0 0 0 0 0 0 0 0 0 0 0 3 0 0 0 0 0 0 0 0 0 0 0 0 0 0 0 0 0 0 0 2 0 0 0 0 1 0 0 0 0 5 0 0 0 0 2 0 0 0 0 0 0 0 0 0 5 0 0 0 0 0 0 0 0 0 2 0 0 0 0 1 0 0 0 0 2 0 0 0 0 0 0 0 0 0 0 0 0 0 0 0 3 0 0 0 0 2 0 0 0 0 3 0 0 0 0 7 0 0 0 0 5 2 0 0 0 2 0 0 0 0 0 0 0 0 0 3 0 0 0 0 0 0 0 0 0 0 0 0 0 0 0 0 0 0 0 0 0 0 0 0 1 0 0 0 0 0 0 0 0 0 0 0 0 0 0 0 0 0 0 0 2 0 0 0 0 3 0 0 0 0 2 0 0 0 0 0 0 0 0 0 0 9 0 0 0 0 0 0 0 0 0 0 0 0 0 0 1 0 0 0 0 2 0 0 0 0 0 0 0 0 0 0 0 0 0 0 0 0 0 0 0 5 0 0 0 0 0 0 0 0 0 0 0 0 0 0 0 0 0 0 0 0 0 0 0 0 0 0 0 0 0 0 0 0 0 0 2 0 0 0 0 0 0 0 0 0 4 0 0 3 0 0 4 0 0 0 0 0 0 0 0 0 1 0 0 0 0 1 0 0 0 0 0 0 0 0 0 0 0 0 0 0 6 0 0 0 0 0 0 0 0 0 1 0 0 0 0 3 0 0 0 0 1 0 0 0 0 4 0 0 0 0 0 0 0 0 0 0 0 0 0 0 0 0 0 0 0 0 0 0 0 0 0 0 0 0 0 3 0 0 0 0 11 0 0 0 0 0 0 0 0 1 0 0 0 0 0 0 1 0 0 0 0 2 0 0 0 0 2 0 0 0 0 2 0 0 0 0 1 0 0 0 0 2 0 0 0 0 0 0 0 0 0 4 0 0 1 0 0 0 0 0 0 0 0 0 0 0 0 0 0 0 0 2 0 0 0 0 0 0 0 0 0 2 0 0 0 0 5 0 0 0 0 2 0 0 0 0 5 0 0 0 0 0 5 0 0 0 0 0 0 0 0 0 0 0 0 0 0 10 0 0 0 0 0 0 0 0 0 2 0 0 0 0 0 0 0 0 0 1 0 0 0 0 2 0 0 0 0 0 0 0 0 0 0 0 0 0 0 1 0 0 0 0 0 0 0 0 0 0 0 0 0 0 0 0 0 0 0 0 0 0 0 0 4 0 0 0 0 2 0 0 0 0 4 0 0 0
Manes.15G075000.v6.1 4 2 83 4 6 3 19 44 5 1 8 20 43 0 6 6 42 18 13 6 0 7 80 10 2 4 36 66 2 0 4 30 55 0 1 9 166 33 10 50 1 155 24 16 19 5 26 1 1 0 3 53 29 3 0 6 88 17 96 3 4 11 11 3 1 21 28 5 14 5 5 42 61 0 1 1 47 3 5 4 14 12 10 5 0 4 18 9 7 1 9 83 309 17 0 4 12 91 42 99 63 4 38 41 1 5 13 31 32 3 9 8 9 74 0 10 4 31 54 48 82 8 31 7 12 7 0 38 28 6 0 0 14 35 0 0 0 20 45 7 8 7 25 90 0 0 3 38 9 0 0 14 18 25 12 17 8 45 22 71 12 1 11 40 6 27 4 116 0 6 1 2 42 19 0 9 3 33 46 0 3 9 48 33 12 7 5 16 108 15 2 78 1 559 36 49 10 0 474 219 8 1 7 124 6 8 22 0 92 71 6 2 0 48 9 16 35 4 9 2 60 8 1 44 124 8 0 0 0 163 16 23 0 56 13 3 3 6 9 36 7 2 13 18 4 1 4 6 9 19 2 6 24 83 67 42 0 5 38 54 10 18 12 30 48 4 25 14 43 79 7 12 5 80 63 24 87 2 0 22 2 10 1 17 91 9 44 45 8 31 68 9 14 3 42 22 0 17 7 24 20 7 7 1 143 36 20 10 8 34 37 2 11 2 54 48 4 0 6 9 9 0 75 0 10 56 5 4 6 13 17 16 0 0 129 35 3 3 6 41 59 1 44 2 67 11 45 18 0 32 38 7 3 0 41 47 1 13 34 47 59 10 11 1 105 59 11 2 0 49 41 8 20 6 1 52 8 6 10 11 0 14 39 12 6 70 13 9 1 15 39 0 6 0 0 1 87 5 21 10 30 3 3 12 11 30 28 12 22 5 12 20 15 18 8 28 73 21 45 0 18 140 2 8 3 39 34 10 9 0 34 11 6 26 0 34 58 5 4 0 84 63 6 0 34 322 21 163 0 2 53 33 0 17 17 4 26 14 9 3 62 44 12 0 5 57 49 13 5 63 4 26 9 25 21 3 10 7 8 0 4 116 90 7 5 3 1 19 4 6 12 29 55 9 0 0 22 15 10 8 0 3 20 4 19 1 24 162 13 1 7 43 19 6 35 0 166 116 19 17 5 39 198 4 11 1 31 31 0 25 0 44 30 22 11 3 19 37 0 4 14 143 62 95 124 5 135 94 40 6 5 18 41 36 1 7 44 14 0 3 2 103 297 40 2 66 9 86 13 35 4 7 1 21 24 4 4 2 101 2 0 6 35 112 22 25 2 15 15 1 1 16 41 11 24 23 7 13 43 1 9 2 36 162 2 3 2 39 43 1 3 13 53 34 29 34 8 0 20 54 4 40 35 15 29 10 2 0 47 1 1 2 30 37 5 32 0 55 0 2 2 8 19 99 20 6 4 24 41 0 0 1 32 114 7 11 8 0 17 1 10 62 7 30 19 11 0 3 4 118 3 1 7 30 53 23 8 10 84 56 6 10 7 53 69 21 0 1 0 47 2 0 3 36 19 10 5 5 35 146 14 21 2 30 51 0 29 11 68 87 57 49 33 36 88 43 81 0 55 28 14 6 2 11 107 0 90 5 54 2 6 15 9 36 0 13 10 11 29 3 0 21 4 195 64 8 2 10 16 169 1 14 12 73 62 41 0 42
Manes.15G075100.v6.1 0 0 0 0 0 0 0 0 0 0 0 0 0 0 0 0 0 0 0 0 0 0 0 0 0 0 0 0 0 0 0 0 0 0 0 0 0 0 0 0 0 0 0 0 0 0 0 0 0 0 0 0 0 0 0 0 0 0 0 0 0 0 0 0 0 0 0 0 0 0 0 0 0 0 0 0 0 0 0 0 0 0 0 0 0 0 0 0 0 0 0 0 0 0 0 0 0 0 0 0 0 0 0 0 0 0 0 0 0 0 0 0 0 0 0 0 0 0 0 0 0 0 0 0 0 0 0 0 0 0 0 0 0 0 0 0 0 0 0 0 0 0 0 0 0 0 0 0 0 0 0 0 0 0 0 0 0 0 0 0 0 0 0 0 0 0 0 0 0 0 0 0 0 0 0 0 0 0 0 0 0 0 0 0 0 0 0 0 0 0 0 0 0 0 0 0 0 0 0 0 0 0 0 0 0 0 0 0 0 0 0 0 0 0 0 0 0 0 0 0 0 0 0 0 0 0 0 0 0 0 0 0 0 0 0 0 0 0 0 0 0 0 0 0 0 0 0 0 0 0 0 0 0 0 0 0 0 0 0 0 0 0 0 0 0 0 0 0 0 0 0 0 0 0 0 0 0 0 0 0 0 0 0 0 0 0 0 0 0 0 0 0 0 0 0 0 0 0 0 0 0 0 0 0 0 0 0 0 0 0 0 0 0 0 0 0 0 0 0 0 0 0 0 0 0 0 0 0 0 0 0 0 0 0 0 0 0 0 0 0 0 0 0 0 0 0 0 0 0 0 0 0 0 0 0 0 0 0 0 0 0 0 0 0 0 0 0 0 0 0 0 0 0 0 0 0 0 0 0 0 0 0 0 0 0 0 0 0 0 0 0 0 0 0 0 0 0 0 0 0 0 0 0 0 0 0 0 0 0 0 0 0 0 0 0 0 0 0 0 0 0 0 0 0 0 0 0 0 0 0 0 0 0 0 0 0 0 0 0 0 0 0 0 0 0 0 0 0 0 0 0 0 0 0 0 0 0 0 0 0 0 0 0 0 0 0 0 0 0 0 0 0 0 0 0 0 0 0 0 0 0 0 0 0 0 0 0 0 0 0 0 0 0 0 0 0 0 0 0 0 0 0 0 0 0 0 0 0 0 0 0 0 0 0 0 0 0 0 0 0 0 0 0 0 0 0 0 0 0 0 0 0 0 0 0 0 0 0 0 0 0 0 0 0 0 0 0 0 0 0 0 0 0 0 0 0 0 0 0 0 0 0 0 0 0 0 0 0 0 0 0 0 0 0 0 0 0 0 0 0 0 0 0 0 0 0 0 0 0 0 0 0 0 0 0 0 0 0 0 0 0 0 0 0 0 0 0 0 0 0 0 0 0 0 0 0 0 0 0 0 0 0 0 0 0 0 0 0 0 0 0 0 0 0 0 0 0 0 0 0 0 0 0 0 0 0 0 0 0 0 0 0 0 0 0 0 0 0 0 0 0 0 0 0 0 0 0 0 0 0 0 0 0 0 0 0 0 0 0 0 0 0 0 0 0 0 0 0 0 0 0 0 0 0 0 0 0 0 0 0 0 0 0 0 0 0 0 0 0 0 0 0 0 0 0 0 0 0 0 0 0 0 0 0 0 0 0 0 0 0 0 0 0 0 0 0 0 0 0 0 0 0 0 0 0 0 0 0 0 0 0 0 0 0 0 0 0 0
Manes.15G075200.v6.1 90 9 59 38 106 68 44 96 23 11 40 45 65 8 66 56 31 14 43 11 48 45 57 81 44 24 50 70 24 32 49 41 68 37 17 37 86 31 27 57 35 75 43 68 23 26 91 62 41 18 42 156 22 45 15 52 97 58 80 44 9 57 48 1 9 35 35 51 71 36 39 119 112 1 3 53 80 107 22 55 39 74 56 63 8 31 103 69 110 74 67 129 229 66 1 83 50 55 71 47 23 60 54 52 7 20 49 95 65 11 28 27 47 8 0 3 71 98 48 51 50 45 35 21 61 41 8 51 4 49 15 49 137 77 43 34 39 66 100 53 52 147 97 120 76 9 81 103 133 1 40 56 112 126 59 126 95 53 76 70 11 88 57 50 44 25 37 51 1 46 12 103 34 99 32 76 18 84 67 0 61 100 205 157 113 52 63 51 37 94 16 118 66 81 237 120 59 178 149 188 87 83 113 126 54 82 51 89 75 151 53 68 153 92 184 194 64 64 12 141 59 46 83 62 178 89 2 82 3 133 71 30 67 32 53 18 22 81 38 137 89 51 146 41 151 47 42 64 66 133 68 23 64 54 192 67 0 41 80 77 22 32 48 50 98 43 51 67 81 157 58 20 76 84 89 43 90 2 73 109 176 95 48 338 127 366 62 57 341 230 74 98 52 313 111 183 41 94 203 94 169 76 46 102 59 146 54 39 19 41 141 88 106 196 58 98 65 26 116 78 81 41 77 178 108 96 41 57 118 59 133 86 0 139 109 107 199 56 44 57 106 7 32 84 39 134 90 44 124 79 41 55 40 140 58 128 40 23 89 110 127 153 24 99 48 146 67 58 117 82 122 44 74 21 84 170 170 148 94 56 76 220 68 69 172 204 50 65 66 61 43 4 60 34 494 9 96 165 99 118 151 195 97 31 149 211 117 136 86 118 38 144 108 53 60 72 162 68 84 125 222 183 51 70 315 245 122 208 85 117 121 199 218 116 69 73 137 162 106 193 157 49 95 38 302 232 56 68 3 226 81 146 154 37 98 102 204 218 77 169 107 144 93 42 173 82 167 83 70 116 95 166 161 68 36 52 136 6 122 89 90 177 73 99 19 51 1 118 36 51 50 45 79 63 30 95 45 59 35 12 120 40 239 24 28 55 38 62 40 20 67 64 57 62 27 47 67 66 29 38 151 33 126 77 56 120 75 126 17 30 80 61 142 57 31 71 62 68 22 23 24 85 89 60 44 48 54 71 53 30 27 86 97 251 10 24 303 128 112 37 59 53 234 80 46 148 107 146 215 116 113 106 7 151 397 74 52 43 49 44 44 96 97 68 39 116 133 140 175 108 73 85 137 176 136 74 50 54 95 72 74 25 121 190 163 24 62 228 127 125 40 48 76 126 58 23 56 2 104 84 52 118 124 374 87 71 15 5 47 40 2 115 161 156 92 73 63 128 7 109 46 144 167 189 152 117 43 97 176 72 20 96 272 171 82 41 82 2 170 153 70 87 80 223 316 276 119 141 179 138 120 110 20 140 160 130 69 105 142 178 194 105 140 159 175 66 0 93 2 273 3 87 99 136 179 86 76 64 79 91 72 97 130 215 139 34 101 143 217 197 112 62 114 72 149 77 136 41 159 232 120 117 27 90 16 118 194 155 74 341 77 128 54 63 4 61 52 67 155 221 90 110 93 65 190 84 39 37 190 265 65 108 154 227 57 226 107 158
Manes.15G075300.v6.1 45 2 60 23 33 71 6 52 3 0 140 18 44 2 20 97 29 2 6 1 49 12 32 6 15 37 24 0 2 6 25 7 22 10 12 141 23 36 26 5 129 12 24 6 3 82 23 18 35 2 70 21 31 71 3 27 44 32 24 6 42 34 48 0 9 65 38 23 37 8 88 40 43 2 2 33 15 31 0 3 57 8 29 18 3 90 62 81 33 16 119 21 40 22 0 4 172 7 54 18 0 57 18 56 0 2 105 45 31 8 3 78 17 19 0 3 107 12 18 5 19 92 18 24 65 2 46 3 12 1 1 1 42 36 5 3 20 41 34 7 0 173 30 61 109 35 33 8 40 0 7 197 37 21 34 2 48 4 45 6 2 64 24 30 22 5 12 8 0 21 0 69 61 49 206 33 16 23 35 0 15 155 19 170 49 10 109 85 40 54 34 54 14 15 89 30 0 12 7 211 16 14 31 0 16 28 3 13 30 20 5 2 7 11 34 149 40 33 3 71 0 17 2 23 47 7 0 5 2 56 61 4 10 0 47 24 8 51 11 7 5 7 151 37 33 41 7 49 30 63 21 3 77 28 64 9 1 49 10 26 12 1 43 38 41 35 1 73 12 20 12 20 64 22 38 45 23 1 2 28 17 16 3 46 0 38 4 1 41 6 48 46 11 21 5 25 3 6 18 11 41 8 2 19 10 4 3 4 35 9 9 26 8 8 6 49 15 0 8 17 7 4 3 21 17 62 3 2 87 28 13 8 0 2 13 19 11 13 16 16 20 1 13 2 11 13 26 7 4 5 21 16 4 12 9 19 0 10 27 24 13 6 6 27 50 38 64 3 40 10 41 36 36 8 31 9 50 11 4 47 9 106 7 5 24 3 9 16 5 75 20 0 19 4 22 0 33 15 5 11 13 4 1 0 10 4 13 17 3 41 14 9 18 7 32 14 16 2 6 12 8 21 6 7 57 13 8 40 2 10 11 30 10 3 4 6 16 15 1 15 15 9 45 2 4 27 20 4 0 40 2 11 10 4 50 2 13 54 8 5 10 8 66 2 5 6 27 7 4 129 90 3 44 34 7 54 43 13 57 1 74 5 44 17 8 6 0 66 4 11 25 11 27 9 0 35 10 18 8 0 6 14 8 2 7 49 1 18 14 2 110 78 33 7 2 11 30 17 7 0 148 25 49 7 0 14 8 20 3 0 40 8 34 14 5 32 31 13 9 1 70 18 45 6 1 126 22 44 17 3 16 25 35 14 5 108 18 54 6 15 51 7 166 19 6 32 24 6 26 8 0 19 0 9 5 0 81 12 74 6 3 23 42 80 29 4 14 19 22 4 2 88 35 25 15 6 123 5 47 6 46 24 6 95 29 15 45 14 56 6 1 64 15 37 7 5 62 0 29 8 5 31 19 1 14 2 4 0 22 3 2 18 12 21 18 17 1 9 5 21 3 64 28 79 30 25 88 20 15 5 5 36 80 29 12 4 45 1 36 47 18 33 29 25 11 41 17 43 16 57 3 13 51 15 25 7 3 55 14 45 2 4 40 35 33 13 0 5 2 6 1 0 32 1 16 22 0 38 12 20 16 2 40 12 49 21 4 18 6 12 33 2 42 22 43 18 12 48 9 14 7 8 25 0 12 5 6 29 27 19 9 0 54 20 0 20 8 84 3 48 3 23 28 10 50 7 4 28 22 45 9 1 34 11 44 15 6 11
Manes.15G075400.v6.1 30 3 22 11 16 31 6 24 7 2 17 20 15 8 10 29 15 1 4 1 14 9 22 13 11 18 18 20 3 3 7 17 15 13 2 37 28 9 8 11 19 23 12 8 1 24 12 28 8 1 21 46 18 28 1 35 32 24 6 3 19 7 20 0 7 14 13 18 12 6 25 43 13 3 0 32 21 30 3 10 43 70 9 7 2 17 16 15 7 8 21 22 20 15 0 13 32 16 49 20 5 16 16 19 0 2 29 18 19 3 4 10 30 5 0 2 36 27 17 5 1 9 16 7 13 4 2 10 0 4 1 7 13 32 5 0 20 16 34 6 3 117 22 52 8 5 16 49 57 2 1 37 27 45 7 14 20 21 27 11 0 27 27 28 9 5 10 21 1 11 3 20 17 31 8 9 12 29 46 0 8 25 23 40 13 8 32 16 29 18 6 45 12 18 49 16 4 98 51 43 17 4 74 39 11 15 7 39 42 33 9 3 80 34 19 19 10 37 0 34 4 6 66 39 26 5 0 50 0 69 8 16 51 6 26 7 4 24 23 26 13 9 82 19 39 14 5 17 29 26 12 4 37 25 35 23 1 16 22 22 10 9 30 35 16 14 15 23 13 19 21 15 45 24 19 26 16 1 7 27 40 21 11 41 28 53 11 7 26 10 14 7 11 15 11 56 1 7 20 13 53 26 5 20 8 25 28 12 9 20 32 31 9 7 6 32 10 2 13 9 23 20 19 32 19 31 4 5 30 15 17 6 0 24 25 37 5 17 15 40 30 1 7 25 16 34 19 8 43 31 23 4 8 53 27 42 8 8 27 29 31 9 3 51 30 42 10 14 48 13 40 18 7 2 36 42 43 7 11 101 21 69 24 1 114 43 57 14 8 52 34 0 8 7 28 2 42 14 10 59 41 44 16 6 31 24 43 15 6 110 17 57 1 8 78 45 53 5 15 66 84 73 5 22 47 26 6 27 9 11 22 58 12 27 17 12 25 5 3 17 14 15 18 5 23 35 18 10 7 29 8 37 17 25 42 21 43 24 9 19 28 23 18 8 32 23 40 3 22 24 19 17 29 11 4 23 22 0 15 3 16 36 5 12 5 16 0 23 11 8 27 28 41 20 2 31 18 29 10 6 23 16 29 6 5 34 6 22 9 3 52 39 31 4 5 61 35 17 8 1 36 22 26 9 8 48 19 27 6 1 13 24 35 20 14 22 20 11 4 2 64 15 34 15 3 21 30 22 14 5 12 32 50 25 1 26 56 33 5 7 23 12 64 13 3 20 18 14 30 15 3 15 0 32 16 0 25 4 6 10 2 12 27 19 7 7 25 12 28 16 4 13 14 16 6 3 14 15 36 6 33 6 16 32 7 0 21 10 25 4 5 52 19 36 7 1 38 0 20 7 0 20 9 31 11 2 1 0 11 9 1 5 12 14 17 6 3 16 0 21 3 24 11 22 22 2 27 17 31 7 0 13 7 19 4 4 7 1 23 14 5 25 16 23 46 17 12 16 10 36 12 17 15 8 47 18 1 28 34 24 25 0 25 25 38 3 0 14 0 33 1 2 24 24 36 10 14 43 24 18 5 7 11 20 22 11 4 25 12 42 10 2 25 12 23 13 4 1 26 19 4 7 20 14 6 33 9 26 17 25 1 10 30 25 0 13 7 13 4 32 13 14 40 36 50 8 2 12 25 27 5 0 21 35 13 8 0 8
Manes.15G075500.v6.1 106 34 191 46 120 64 128 187 25 10 58 161 124 8 67 42 111 19 35 14 73 168 200 73 55 55 63 27 18 38 84 78 111 82 29 105 49 92 77 174 167 145 140 25 30 17 89 55 39 2 53 161 103 50 7 42 60 125 51 24 24 67 142 0 27 76 224 63 133 42 31 126 98 6 7 45 75 58 35 46 35 71 142 123 19 104 381 329 144 375 26 105 95 139 3 50 141 114 172 91 1 78 309 214 3 27 100 463 64 85 17 39 197 59 1 18 105 238 93 27 125 22 182 19 105 21 8 61 3 88 95 6 195 106 5 37 49 251 122 78 1 98 307 203 186 138 53 255 209 2 56 16 139 157 137 129 31 162 147 101 9 67 215 76 34 18 11 186 2 40 15 64 83 218 186 159 18 229 162 1 92 75 643 336 154 111 103 252 63 244 33 180 19 72 228 135 37 32 151 668 129 20 72 176 106 54 14 14 165 330 40 33 80 260 168 818 224 36 22 115 54 71 19 109 163 128 0 3 8 299 337 163 12 191 122 98 42 86 174 277 104 45 228 206 145 123 22 60 97 161 87 46 94 77 237 202 1 33 68 195 7 32 77 249 278 101 105 84 195 122 112 121 109 171 174 67 84 0 13 306 301 131 82 103 546 185 34 22 93 255 153 110 24 34 212 286 28 100 51 156 237 56 26 59 252 256 163 75 15 81 314 126 135 14 137 229 114 12 54 133 142 68 81 62 212 262 80 88 36 144 42 108 0 15 192 124 211 59 6 283 48 4 78 18 180 105 63 125 21 225 56 307 66 13 55 132 30 81 104 379 280 107 58 19 214 147 159 69 45 80 137 64 43 69 89 194 328 207 97 138 162 496 426 47 159 262 83 75 172 60 128 4 220 7 11 9 280 243 60 72 259 109 49 29 22 171 164 91 26 29 114 161 31 91 52 126 202 50 132 96 1054 228 97 110 94 519 249 664 255 42 213 137 99 43 8 245 274 43 7 20 197 155 54 24 34 410 159 118 10 21 279 260 28 25 65 150 253 294 33 65 74 121 171 33 32 232 462 43 150 190 33 89 152 113 13 48 547 27 234 44 75 108 61 33 22 26 0 134 103 98 61 163 151 159 41 113 113 102 95 1 15 32 26 98 43 37 25 116 82 12 71 144 88 79 60 6 94 141 32 12 37 59 222 75 75 17 117 91 42 30 71 324 156 216 52 77 140 104 54 22 40 139 194 84 112 88 114 153 60 32 26 147 171 135 4 58 198 88 62 68 76 97 661 86 13 152 32 87 40 76 95 37 5 117 34 16 38 36 137 12 7 49 85 257 104 43 27 56 39 63 13 24 146 61 25 5 18 82 75 10 23 21 82 200 103 11 14 82 89 31 6 32 110 122 32 15 43 2 91 31 21 73 147 26 74 19 69 4 44 45 2 31 44 128 75 41 26 109 13 229 31 45 109 176 109 40 33 56 37 14 50 20 210 174 63 6 17 3 79 43 47 44 26 136 120 176 39 22 79 347 50 60 159 159 175 144 78 22 139 73 19 20 18 168 189 40 5 2 1 33 7 19 43 199 124 73 58 36 65 187 69 123 70 127 199 66 141 14 213 213 152 22 48 59 78 76 53 27 141 203 12 73 29 154 21 124 250 45 88 68 69 90 35 122 3 137 55 27 55 77 50 55 50 88 125 17 47 88 133 247 24 18 75 575 92 282 47 79
Manes.15G075600.v6.1 580 306 503 1158 5196 193 1014 271 2420 2533 227 1791 454 1172 6727 149 871 190 897 951 100 733 156 474 3446 192 1115 458 1110 3489 321 856 104 1069 4389 186 567 495 636 2966 72 1676 248 575 1978 278 614 206 1261 2323 213 1706 114 1637 2360 376 272 186 1208 7183 330 1335 304 34 4791 308 994 132 1290 3865 170 1021 356 103 298 215 1351 375 2773 7418 204 851 283 2152 2918 150 606 812 2755 5001 87 368 369 1135 40 1021 86 1880 87 4181 23384 77 973 160 71 13634 77 920 81 2542 7098 85 224 107 42 884 126 709 448 1724 3675 106 1577 79 2831 7593 62 1015 34 4194 5984 198 976 204 327 5047 301 1089 117 4711 95 1190 1406 87 785 3962 190 842 103 66 7929 141 1246 158 4945 3742 166 2429 348 4213 13629 487 1061 202 6279 20172 127 1739 18 3175 4160 490 2031 60 363 5082 235 2041 148 9 6703 220 5814 410 5952 3998 165 1155 81 2152 5327 144 467 3718 627 12537 25954 736 3422 853 9540 11378 688 4539 145 6305 29309 735 2216 370 5835 8874 554 2077 1495 840 1816 676 359 1429 3215 4225 1337 3781 513 8103 377 1440 75 1122 5815 3090 559 4462 399 3676 9673 291 3096 613 6545 6225 585 1338 755 1725 4283 332 705 545 6587 7830 181 686 748 903 106 267 1318 379 1859 1616 370 738 312 1367 6750 376 4208 634 6493 4382 157 1703 622 671 6082 27 5979 11859 2671 9616 10693 29984 3322 1208 1606 10686 37622 22030 2926 6785 9474 23494 21035 4350 1601 13067 5518 8288 1183 7066 2005 7111 18564 5268 5519 8478 409 2865 1129 6090 16322 38334 18300 4200 4826 9693 23963 20365 5244 7872 16265 4985 5962 1741 1606 2109 287 812 368 2884 69 643 1322 1431 6951 5511 182 1169 475 210 11359 1451 5844 331 10402 10724 1851 3045 376 13390 15691 1191 8281 654 7478 4287 2368 3487 1536 1986 3324 598 1830 876 5231 7593 1878 6428 2934 9304 24935 13380 570 658 380 7975 15014 1737 2709 1101 3626 13391 2196 3408 539 2968 5703 320 3003 84 5179 770 36239 133 2642 11481 3706 416 1522 732 5481 8790 792 1045 683 2791 6620 526 914 615 2420 2611 330 2351 690 7706 11441 402 929 2490 1480 8013 8739 6061 2003 605 2149 11326 20112 9050 8577 9374 12626 22768 4274 9163 12348 47663 40835 35166 8109 10991 19830 48251 2418 3596 541 26804 27276 9244 6822 11741 403 25728 5874 12889 11943 21012 27210 607 6942 7320 20053 10670 6565 7983 15816 529 439 4232 463 3388 5965 1072 2338 159 1355 9702 564 2838 150 3188 7476 416 18 281 2326 5633 99 994 757 2596 4280 140 1824 211 2108 3849 187 383 250 1457 10589 223 1127 390 638 7256 275 538 487 5120 4886 539 1016 576 875 7139 288 1263 341 1391 4286 224 1697 888 863 4427 78 1334 860 596 6201 396 3157 76 2693 4201 250 790 282 1741 8596 113 1745 222 463 7209 78 3115 456 2757 3536 175 663 731 847 5869 247 850 842 1361 3420 1216 204 1539 622 2744 2512 213 85 455 3082 8870 247 231 217 995 3595 374 948 868 1911 2221 241 810 1869 4226 3879 273 315 287 964 2494 314 443 297 1646 340 93 1068 510 302 1313 218 575 323 1200 3156 346 993 627 375 4146 107 38 1474 740 5361 151 2455 1028 775 4232 359 52 300 1247 60 293 1055 534 2568 2187 110 1268 109 651 2840 456 1420 734 1490 5013 497 2773 562 2477 1400 2277 8067 599 3411 3526 1085 26 558 2854 5437 331 77 1275 1020 3269 5351 730 940 360 2810 4165 230 1030 292 1967 2298 374 2131 398 3458 6379 339 1171 394 1052 46 508 36 95 52 2388 278 689 194 940 2940 157 573 105 1503 1352 578 617 385 325 1592 234 616 192 309 2126 270 490 373 2610 1506 292 1565 310 1168 3134 142 1900 291 3630 689 180 1121 862 1015 4084 541 1185 15 725 3018 485 1500 252 5409 7334 215 537 234 3070 1451 396 896 302 540 3801 441 1569 267 3896 4402 1760
Manes.15G075700.v6.1 1625 716 1625 845 1253 1598 1296 1071 519 633 2409 2465 1800 559 2541 1411 1298 181 539 471 609 565 861 1456 979 791 1073 1722 335 1331 924 943 961 538 1334 808 803 1108 909 1195 564 1198 825 322 1049 941 1025 1144 1118 918 2138 1124 1248 1230 631 879 1210 1129 666 1661 1661 1018 1613 27 2379 2169 1738 1323 957 1418 957 1363 1805 63 95 703 775 2203 512 2547 1500 691 1470 853 1493 790 2391 2381 1589 1651 1175 1026 864 1056 71 996 1807 3031 1283 1480 1036 1055 1423 1076 22 1339 1260 2877 3085 1721 1290 1741 2399 1700 10 395 1262 1285 1225 229 1018 1716 1637 1421 1380 516 1090 921 384 1053 980 979 2145 1215 156 618 724 1153 942 441 1621 1080 1686 1095 1312 1873 1558 1542 890 31 825 716 1684 915 611 2076 810 2023 1230 1000 912 2697 1009 1060 439 1482 881 1849 14 1181 1567 1118 1885 1250 1665 1776 3420 1189 1424 6 4084 1368 959 2613 1213 958 1450 1828 2128 1311 3261 1469 1549 2012 1617 1276 1135 1093 652 1349 542 552 2145 1537 529 691 1390 1659 1683 1763 658 1269 1190 1480 2340 1709 1524 1205 179 1560 797 1173 1126 1305 2382 536 132 556 74 1933 827 2492 2130 692 968 747 1633 880 1806 1045 673 1229 731 1601 1048 766 1064 1232 1930 1587 993 1299 1047 1977 2621 1091 34 901 1383 1045 780 1528 963 2229 2119 1021 1066 905 1193 1071 1259 2279 1200 1293 1964 1495 1862 9 188 2002 1180 886 726 2222 1095 1958 969 1183 1244 1573 843 1393 1438 1011 1060 2128 223 1919 1382 1948 1229 1846 1561 1320 1010 714 749 976 1421 863 576 782 2288 939 684 1497 570 793 854 784 723 359 1141 2644 1803 2259 537 1571 646 965 1227 661 10 754 1698 1145 1026 1179 712 1383 1374 79 808 1142 865 1011 670 1959 1067 1750 816 653 667 1211 712 1063 394 1443 1525 922 653 1283 1089 1050 1552 1642 575 783 1043 619 1290 427 533 1095 436 1768 1613 1083 2852 1430 823 1654 2414 1594 1466 2277 789 861 1433 1719 1647 28 2056 98 1653 111 2164 3290 1023 755 1256 709 408 787 1706 984 587 494 1691 1048 1000 1072 671 1489 1068 1870 995 477 1156 681 1737 2349 220 1139 2552 1469 1069 1059 742 857 1205 1807 1095 2919 681 782 1100 717 863 864 1145 920 720 1447 786 1742 498 432 217 2663 1114 1275 625 3189 662 1159 1369 1348 1680 1072 800 421 1564 1991 1957 927 993 933 1726 3249 860 1279 1841 1137 1175 2401 2209 2229 2030 1123 1008 1638 2098 894 2152 633 14 1817 703 1560 752 1697 1993 822 1488 830 1168 863 713 510 895 1346 1497 475 1070 1623 1604 1427 1253 1571 1021 1603 1162 581 1146 953 2235 1635 472 1001 1405 1033 1478 417 1078 811 747 1833 386 851 421 675 867 624 572 642 1323 350 497 1060 834 1260 810 662 1286 918 1109 1155 486 1597 129 1091 1660 671 1454 2554 1604 1795 308 1650 758 1173 3601 861 1050 2511 1004 2064 1312 742 2385 1807 92 1517 1200 1133 1119 1496 1931 630 925 1104 1586 2414 1046 2360 1958 1965 2005 439 852 958 1822 1161 522 1213 1291 682 1761 614 1308 474 1634 1440 1489 859 1083 1298 1103 777 728 983 939 1986 665 1670 945 26 2057 620 1404 711 1831 666 850 1079 1141 30 1272 1052 167 374 962 1109 547 1781 41 979 127 1114 1991 922 991 1893 1088 2264 2009 2980 1718 424 1344 1172 2839 1272 1384 2127 2801 23 1520 1924 2349 1883 296 3493 2513 1260 1662 2112 1870 2260 1185 1226 1208 3587 1986 978 3072 1583 1979 2307 824 1651 2274 1271 1412 1303 96 1736 28 1235 51 911 1277 1096 1034 1234 1160 942 1692 1361 834 1958 1205 1926 1132 315 800 602 1859 1222 418 713 893 850 1165 665 772 457 1016 770 844 1366 948 983 1156 950 1535 676 924 1295 619 1096 1717 3582 19 1055 3362 956 850 1284 783 2922 771 1017 1772 947 2887 1230 2237 2112 503 1560 1490 1886 1576 1195 2291 1765
Manes.15G075800.v6.1 0 0 0 0 0 0 0 0 0 0 0 0 0 0 2 2 0 0 0 0 1 2 0 0 0 0 3 0 1 0 0 3 1 0 0 0 0 0 0 0 0 1 0 0 0 0 2 0 0 0 0 2 0 0 0 1 7 1 0 0 0 0 0 0 0 0 2 0 1 0 1 11 0 0 0 0 1 0 3 0 0 0 0 0 0 0 0 0 0 0 0 0 0 1 0 0 0 3 1 1 0 4 4 1 0 0 0 5 1 0 0 0 1 0 0 0 2 7 2 0 0 0 4 0 0 0 0 0 0 0 0 0 1 0 0 0 0 0 0 0 1 1 0 0 0 0 1 0 0 0 0 1 1 0 0 0 0 2 1 2 0 0 2 0 0 0 0 1 0 0 0 0 2 0 0 1 0 0 1 0 0 1 1 0 2 2 0 2 0 0 0 1 0 7 2 0 0 0 2 0 0 0 0 0 0 0 0 1 0 1 1 0 3 3 2 0 0 5 0 3 0 0 0 1 0 0 0 0 1 0 1 0 0 6 0 0 0 1 5 7 9 1 1 5 0 3 1 1 20 3 0 0 1 19 1 4 0 1 13 2 2 3 3 15 0 1 0 1 29 3 4 0 1 29 2 10 5 0 0 6 2 0 0 19 0 0 0 0 26 7 0 0 0 0 3 5 0 0 2 7 6 0 0 1 0 1 0 0 0 0 0 0 0 2 0 1 0 0 3 0 0 0 0 0 7 2 0 1 1 1 0 0 0 0 3 2 0 1 0 0 1 0 2 0 1 1 0 0 0 1 0 0 0 2 0 1 0 0 2 8 3 0 1 1 4 0 0 1 2 0 2 1 0 0 1 7 0 0 0 6 0 1 7 0 7 0 0 0 3 1 10 0 2 0 0 0 1 4 0 1 2 1 0 0 1 1 2 1 0 0 8 0 0 0 3 11 2 0 0 0 9 0 0 0 4 0 4 2 0 8 12 0 2 1 0 0 0 0 0 0 1 0 0 0 3 6 0 0 0 12 0 0 0 0 0 12 1 2 0 0 1 4 0 0 2 0 1 0 0 1 2 5 1 1 0 1 4 0 2 1 0 13 0 0 0 0 0 0 0 0 0 0 1 0 0 3 0 0 0 0 1 0 1 0 1 0 0 0 1 0 1 4 0 0 0 5 7 0 0 0 3 10 1 3 0 3 6 2 0 2 0 2 1 1 0 3 6 1 0 0 0 10 0 0 1 2 2 1 0 0 0 9 2 2 0 0 0 1 0 0 0 0 0 0 0 1 1 3 1 0 0 0 0 0 0 0 0 0 0 0 0 0 9 0 0 1 0 0 0 1 0 0 1 0 0 0 0 5 1 0 3 0 3 0 0 0 0 1 0 0 0 0 0 0 0 0 1 0 1 1 1 0 1 0 1 0 0 0 0 0 0 0 16 1 0 0 0 0 0 0 0 0 4 0 0 0 0 5 0 0 0 0 11 2 0 0 0 0 0 0 0 1 0 0 0 1 0 1 0 0 1 0 0 0 0 0 0 1 10 5 0 0 0 13 1 0 0 0 0 0 0 0 2 5 3 0 0 0 5 0 0 0 2 1 4 0 0 0 4 0 1 0 0 0 0 0 0 0 7 2 0 0 0 10 0 0 2 0 18 2 0 0 2 20 0 5 0 0 0 1 0 1 1 1 1 0 0 0 10 1 0 0 3 5 0 1 0 0
Manes.15G075900.v6.1 0 0 0 0 0 0 0 0 0 0 0 0 0 0 0 0 1 0 0 0 0 1 0 0 0 0 0 0 0 0 0 1 0 0 0 0 0 0 0 0 0 0 0 0 0 0 2 0 0 0 0 0 0 0 0 0 0 0 0 0 0 0 0 0 0 0 0 0 0 0 0 0 0 0 0 0 0 0 0 0 0 0 0 0 0 0 0 0 0 0 0 0 0 0 0 0 0 3 0 0 0 0 0 0 0 0 0 0 2 0 0 0 0 0 0 0 0 0 0 0 0 0 0 0 0 0 0 0 0 0 0 0 0 0 0 0 0 0 0 0 0 0 0 0 0 0 0 0 0 0 0 0 0 0 0 0 0 0 0 0 0 0 1 0 0 0 0 0 0 0 0 0 0 0 0 0 0 0 0 0 0 0 0 0 0 0 0 5 0 0 0 0 0 0 0 0 0 0 0 0 1 0 0 0 0 0 0 0 0 0 0 0 0 0 0 1 0 0 0 0 0 0 0 0 0 0 0 0 0 0 0 1 0 0 0 0 0 0 0 1 0 5 1 7 1 4 3 0 4 0 0 7 0 6 0 0 0 0 10 0 0 50 0 2 0 0 21 0 2 0 0 7 0 17 0 7 1 0 0 0 0 0 0 3 0 1 0 0 5 0 0 0 0 0 4 0 0 0 0 0 0 3 6 1 0 2 2 0 0 5 0 1 2 1 0 0 0 0 0 0 0 0 0 0 0 0 0 4 0 0 0 0 0 0 0 0 0 0 0 0 0 0 0 0 2 0 0 1 0 1 0 4 0 0 0 0 0 0 3 0 7 2 0 0 0 0 0 0 0 0 0 0 0 0 0 0 0 0 0 0 0 0 0 0 0 0 0 0 0 0 0 0 3 0 2 0 0 0 0 0 0 0 0 0 0 0 0 0 0 0 0 0 0 0 0 1 0 0 0 0 0 0 0 1 0 0 0 0 0 1 2 0 0 0 0 0 1 0 0 0 0 2 0 0 0 2 0 0 0 1 1 0 0 0 0 0 0 0 0 0 1 0 0 0 0 0 1 0 0 0 0 2 0 0 0 0 1 0 0 1 0 7 0 0 0 0 0 2 0 0 0 1 0 1 0 0 0 0 0 0 0 0 4 2 4 0 0 0 3 0 0 1 0 9 7 0 0 0 0 0 0 0 0 1 2 0 0 0 0 0 0 0 0 0 3 0 4 0 0 0 0 6 0 0 0 0 0 0 0 0 0 0 0 0 0 0 0 0 0 0 0 0 0 0 0 0 0 0 0 0 0 0 0 0 0 0 0 0 0 0 0 0 0 0 0 0 0 0 1 0 0 0 0 0 0 0 0 0 0 0 0 0 0 0 0 0 0 0 0 0 0 0 0 0 0 0 0 0 0 1 3 0 0 0 0 0 0 0 0 0 0 0 2 0 0 0 0 0 0 0 0 0 0 0 0 0 0 0 0 0 0 0 3 0 0 0 0 0 0 0 0 1 0 0 0 0 0 0 1 0 0 0 0 0 0 0 0 0 0 0 0 0 0 0 0 0 0 0 0 0 0 0 0 0 0 0 0 0 0 0 0 0 0 0 0 0 0 0 0 0 0 0 0 0 0 0 0 0 16 0 0 0 0 0 0 0 0 0 2 0 0 0 0 5 0 1 0 0 0 0 0 0 0 0 2 0 0 0 2 0 0 0 0 0 0 0 0 0
Manes.15G076000.v6.1 0 0 0 0 0 0 0 1 0 0 0 0 2 0 0 0 0 0 0 0 0 0 0 0 0 0 0 0 3 0 0 0 0 0 0 0 0 4 0 0 0 0 1 0 0 0 0 2 0 0 0 0 1 0 0 0 0 0 0 0 1 0 2 0 0 0 0 1 0 0 0 2 0 0 0 3 0 4 0 0 0 0 0 0 0 0 0 0 0 0 0 3 1 0 0 0 1 0 0 0 0 0 1 0 0 0 0 0 2 0 0 0 1 2 0 0 0 0 1 0 0 1 0 2 0 0 0 0 0 0 0 0 1 1 0 0 0 0 2 0 0 0 0 0 0 0 0 1 1 0 0 0 0 6 0 2 0 0 3 0 0 0 1 1 0 0 0 0 0 0 0 0 0 3 0 0 0 0 0 0 0 0 0 0 1 0 0 0 0 0 0 5 0 0 8 1 0 1 5 3 0 0 0 1 2 2 3 0 2 2 0 0 2 0 7 1 0 0 0 2 1 2 0 1 6 4 0 2 0 9 0 0 0 1 6 0 0 0 0 6 0 4 1 1 11 0 0 2 0 1 1 0 0 0 11 1 0 0 3 5 1 0 0 0 1 0 2 0 0 5 0 0 2 4 1 0 0 0 0 2 5 0 1 1 0 9 4 0 0 0 8 0 0 1 1 18 0 2 0 0 17 2 0 2 0 5 4 2 0 0 11 3 3 1 1 6 6 4 1 0 3 7 0 2 9 12 1 0 1 1 2 0 0 1 1 6 0 1 0 2 2 0 1 0 2 1 0 0 0 3 1 0 1 0 3 6 0 1 1 3 9 6 0 0 0 4 2 2 2 1 5 1 1 0 2 1 1 1 2 0 0 3 0 2 2 2 3 0 1 0 0 0 1 0 1 0 0 0 0 1 5 9 1 0 4 0 5 1 0 0 0 2 1 1 0 3 9 1 4 5 0 11 0 1 0 1 0 1 0 2 0 1 2 1 0 0 1 4 2 0 2 0 1 1 3 15 0 0 0 1 2 0 0 0 0 3 8 1 0 1 0 2 0 1 1 5 3 0 2 2 0 0 15 0 3 0 0 0 1 1 0 0 1 1 0 0 0 5 1 0 0 0 2 2 0 1 0 0 0 0 0 0 10 0 2 0 0 1 0 1 1 2 0 0 0 0 0 1 0 0 0 0 4 0 0 0 0 4 0 0 0 0 4 0 0 0 2 0 0 0 0 0 2 0 0 0 1 0 1 0 0 1 0 0 0 0 1 0 0 0 0 0 2 1 0 1 0 0 0 0 0 0 0 1 0 0 0 0 2 1 0 0 0 2 0 0 0 0 0 0 0 0 0 0 0 0 0 0 1 0 0 0 0 0 0 0 1 2 0 0 0 0 0 0 0 0 0 0 1 0 0 0 0 0 0 0 0 1 0 0 0 0 0 4 0 1 0 0 0 0 0 0 0 2 0 0 0 0 4 0 0 0 0 3 0 0 0 0 2 0 0 1 0 0 1 0 0 0 0 0 0 0 0 0 2 0 0 0 0 6 0 0 0 0 0 0 0 0 0 0 0 0 0 0 0 0 0 0 0 1 0 0 0 0 1 0 1 0 0 1 0 0 0 0 3 0 0 0 1 5 0 0 0 0 0 0 0 0 0 4 0 1 0 0 0 0 0 0 0 1 0 0 0 0 4 0 0 0 0 1 1 0 0 0 0 0 0 0
Manes.15G076100.v6.1 13 0 3 0 0 1 0 4 1 0 1 0 2 0 0 0 1 0 1 0 0 0 0 0 0 0 0 4 0 0 2 0 4 0 0 10 0 4 0 0 3 0 1 0 0 8 0 0 1 0 1 0 1 0 0 6 0 7 2 0 0 0 0 0 0 1 0 0 0 0 3 0 1 0 0 1 0 3 0 0 4 0 2 0 0 1 0 0 0 0 2 0 4 3 0 0 9 0 3 0 0 5 1 2 0 0 9 1 3 0 0 7 0 0 0 0 1 0 12 0 0 3 0 1 0 0 1 0 0 0 0 4 0 22 0 0 3 0 0 0 0 7 0 0 0 0 20 0 5 0 0 0 0 1 0 0 5 2 6 0 0 30 0 1 0 0 2 0 0 0 0 0 0 0 0 0 1 0 0 0 0 14 0 9 0 0 6 0 3 0 0 0 4 0 2 1 0 5 0 0 0 0 19 0 3 0 0 37 0 2 0 0 2 0 1 0 0 17 0 25 0 0 6 0 3 0 0 4 0 3 0 0 7 0 0 0 0 4 0 6 0 0 4 0 2 0 0 2 1 5 3 0 3 1 8 0 0 10 0 0 0 0 4 0 4 0 0 5 0 2 0 0 1 0 0 0 0 0 0 0 2 1 0 11 0 1 0 2 8 0 0 0 1 2 2 3 0 0 12 1 16 0 0 5 0 1 0 2 1 0 5 0 0 14 1 0 0 0 1 0 3 0 0 9 1 3 0 0 6 1 2 0 0 5 0 7 0 0 13 0 15 0 0 22 0 17 0 1 5 0 3 1 0 12 0 2 0 0 4 0 1 0 0 4 1 11 0 0 19 0 9 2 0 0 2 0 5 0 0 7 0 6 0 0 28 3 4 0 0 5 1 0 0 1 4 0 0 0 0 26 1 19 0 0 6 0 2 0 0 9 0 5 0 0 6 0 3 1 0 19 0 7 0 0 21 1 3 0 0 3 0 5 1 0 27 0 6 0 0 9 1 0 0 0 6 0 0 0 0 35 0 3 0 0 15 0 14 0 1 9 3 0 0 1 91 0 1 0 0 2 4 1 5 0 0 10 3 0 0 0 10 1 0 0 0 1 0 1 0 0 5 2 10 0 0 9 0 9 0 0 0 0 2 0 0 19 0 16 0 0 13 0 13 0 0 10 12 7 0 0 15 0 10 1 0 31 0 4 0 0 0 0 2 0 0 3 0 1 0 0 11 0 0 0 0 8 0 3 0 0 5 0 3 0 0 1 0 5 0 2 3 0 5 0 0 0 15 0 5 0 0 4 0 0 0 0 2 0 2 0 0 0 0 0 0 0 2 0 10 0 0 4 0 2 0 0 3 0 6 0 8 3 0 5 0 0 4 0 0 0 0 15 0 2 0 0 7 0 6 0 0 1 0 1 0 1 1 0 0 0 0 0 0 0 0 0 0 0 0 0 0 0 0 0 1 0 1 0 1 0 0 4 11 1 0 0 1 0 0 0 0 0 9 1 14 0 0 3 0 11 0 0 2 0 0 0 0 9 0 4 0 0 5 0 0 0 0 5 0 3 0 0 1 0 7 0 0 2 0 0 1 0 2 0 11 0 0 15 0 4 0 0 4 0 11 0 0 2 0 4 0 0 2 0 1 0 0 4 0 0 0 0 7 0 0 0 0 2 0 1 0 0 13 0 5 0 1 0 0 3 0 0 2 1 2 0 0 0
Manes.15G076200.v6.1 0 0 0 0 0 0 0 0 0 0 1 0 3 0 0 0 0 0 0 0 0 0 2 0 0 0 0 0 0 0 0 0 0 0 0 0 0 0 0 0 0 0 0 0 0 0 0 0 0 0 0 0 0 0 0 0 0 0 0 0 0 0 0 0 0 0 0 0 0 0 0 0 0 0 0 0 0 0 0 0 0 0 0 0 0 0 0 0 0 0 0 0 0 0 0 0 0 0 0 0 0 0 0 0 0 0 0 0 0 0 0 0 0 0 0 0 0 0 0 0 0 0 0 0 0 0 0 0 0 0 0 0 0 0 0 0 0 0 0 0 0 0 0 0 0 0 0 0 0 0 0 0 0 0 1 0 0 0 0 0 0 0 0 0 0 0 0 0 0 0 0 3 0 0 0 0 1 0 0 0 0 1 0 2 0 0 0 0 0 0 0 0 0 0 0 0 0 0 0 0 0 0 0 0 0 0 0 0 0 0 0 0 0 0 2 0 0 0 0 0 0 0 0 0 1 0 0 0 0 0 0 0 0 0 0 0 0 0 0 0 0 0 0 0 0 0 0 0 0 0 0 0 0 0 0 0 0 0 0 0 0 0 0 0 0 0 0 0 0 0 0 0 0 0 0 0 0 0 0 0 0 0 0 0 0 0 0 0 0 0 0 0 0 0 0 0 0 0 0 0 0 0 0 0 0 0 0 0 0 0 0 0 0 0 0 0 0 0 0 0 0 0 0 0 0 0 0 0 0 0 0 0 0 0 0 0 0 0 0 0 0 0 0 0 0 0 0 0 0 0 0 0 0 0 0 0 0 0 0 0 0 0 0 0 0 0 0 0 0 0 0 0 0 0 0 0 0 0 0 0 0 0 0 0 3 0 0 0 0 0 0 0 0 0 0 0 0 0 0 0 0 1 0 0 0 0 0 0 0 0 0 0 0 0 0 0 0 0 0 0 0 0 0 0 0 0 0 0 0 0 0 0 0 0 0 0 0 0 0 0 0 0 0 0 0 0 0 0 0 0 0 0 0 0 0 0 0 0 0 0 0 0 0 0 2 0 0 0 0 0 0 0 0 0 0 0 0 0 0 0 3 0 0 0 0 0 0 0 0 0 0 0 0 0 0 0 0 0 0 0 0 0 0 0 0 0 0 0 0 0 0 0 1 0 0 0 2 0 0 0 0 0 0 0 0 0 0 0 0 0 0 0 0 0 0 0 0 0 0 0 0 0 0 0 0 0 0 0 0 0 0 0 0 0 0 0 2 0 0 0 0 0 0 0 0 0 1 0 0 0 0 2 0 5 0 0 2 0 2 0 0 0 1 0 0 0 0 0 3 0 0 0 0 0 0 0 0 0 0 0 0 2 0 1 0 0 4 0 0 0 0 1 0 0 0 0 1 0 1 0 0 0 0 0 0 0 0 0 0 0 0 0 0 0 0 0 0 0 0 0 0 0 0 0 0 0 4 0 0 0 0 0 0 0 0 0 0 0 0 0 0 0 1 0 1 0 0 0 0 1 0 0 0 0 0 0 0 0 0 2 0 0 0 0 0 0 0 0 0 0 0 0 2 0 1 0 0 0 0 1 0 0 0 0 0 0 0 0 0 0 0 0 0 0 0 0 0 0 0 0 0 0 0 0 0 0 0 0 0 0 0 0 0 0 0 0 0 0 0 0 0 0 0 0 0 0 0 0 0 3 0 0 0 0 1 0 0 0
Manes.15G076300.v6.1 0 0 0 0 0 0 0 0 0 0 0 0 0 0 0 0 0 0 0 0 0 0 0 0 0 1 0 0 0 0 0 0 0 0 0 0 0 0 0 0 0 0 0 0 0 0 0 0 0 0 0 0 0 0 0 0 0 0 0 0 0 0 0 0 0 0 0 0 0 0 0 0 0 0 0 0 0 0 0 0 0 0 0 0 0 0 0 0 0 0 0 0 0 0 0 0 0 0 0 0 0 0 0 0 0 0 0 0 0 0 0 0 0 0 0 0 0 0 0 0 0 0 0 0 0 0 0 0 0 0 0 0 0 0 0 0 0 0 0 0 0 0 0 0 0 0 0 0 0 0 0 0 0 0 0 0 0 0 0 0 0 0 0 0 0 0 0 0 0 0 0 0 0 0 0 0 0 0 0 0 0 0 0 0 0 0 0 0 0 0 0 0 0 0 0 0 0 0 0 0 0 0 0 0 0 0 0 0 0 0 0 0 0 0 0 0 0 0 0 0 0 0 0 0 0 0 0 0 0 0 0 0 0 0 0 0 0 0 0 0 0 0 0 0 0 0 0 0 0 0 0 0 0 0 0 0 0 0 0 0 0 0 0 0 0 0 0 0 0 0 0 0 0 0 0 0 0 0 0 0 0 0 0 0 0 0 0 0 0 0 0 0 0 0 0 0 0 0 0 0 0 0 0 0 0 0 0 0 0 0 0 0 0 0 0 0 0 0 0 0 0 0 0 0 0 0 0 0 0 0 0 0 0 0 0 0 0 0 0 0 0 0 0 0 0 0 0 0 0 0 0 0 0 0 0 0 0 0 0 0 0 0 0 0 0 0 0 0 0 0 0 0 0 0 0 0 0 0 0 0 0 0 0 0 0 0 0 0 0 0 0 0 0 0 0 0 0 0 0 0 0 0 0 0 0 0 0 0 0 0 0 0 0 0 0 0 0 0 0 0 0 0 0 0 0 0 0 0 0 0 0 0 0 0 0 0 0 0 0 0 0 0 0 0 0 0 0 0 0 0 0 0 0 0 0 0 0 0 0 0 0 0 0 0 0 0 0 0 0 0 0 0 0 0 0 0 0 0 0 0 0 0 0 0 0 0 0 0 0 0 0 0 0 0 0 0 0 0 0 0 0 0 0 0 0 0 0 0 0 0 0 0 0 0 0 0 0 0 0 0 0 0 0 0 0 0 0 0 0 0 0 0 0 0 0 0 0 0 0 0 0 0 0 0 0 0 0 0 0 0 0 0 1 0 0 0 0 0 0 0 0 0 0 0 0 0 0 0 0 0 0 0 0 1 0 0 0 0 0 0 0 0 0 0 0 0 0 0 0 0 0 0 0 0 0 0 0 0 0 0 0 0 0 0 0 0 0 0 0 0 0 0 0 0 0 0 0 0 0 0 0 0 0 0 0 0 0 0 0 0 0 0 0 0 0 0 0 0 0 0 0 0 0 0 0 0 0 0 0 0 0 0 0 0 0 0 0 0 0 0 0 0 0 0 0 0 0 0 0 0 0 0 0 0 0 0 0 0 0 0 0 0 0 0 0 0 0 0 0 0 0 0 0 0 0 0 0 0 0 1 0 0 0 0 0 0 0 0 0 0 0 0 0 0 0 0 0 0 0 0 0 0 0 0 0 0 0 0 0 0 0 0 0 0 0 0 0 0 0 0 0 0 0 0 0 0 0 0 0 0 0 0 0 0 0 0 0 0
Manes.15G076400.v6.1 10 4 34 5 6 30 4 21 9 2 51 10 9 5 7 22 7 3 4 2 9 10 23 9 10 10 5 1 3 2 20 4 19 5 4 25 5 14 10 6 28 27 16 3 1 25 12 5 7 0 24 9 30 5 3 6 3 19 7 5 34 7 23 0 4 37 4 8 9 4 26 19 27 0 1 11 7 19 2 5 14 8 15 4 4 49 10 18 3 3 30 5 20 4 0 3 54 11 59 15 3 34 19 57 0 8 48 16 9 1 8 21 9 19 0 0 47 7 10 6 7 46 7 16 5 13 8 13 5 14 8 13 7 21 0 0 7 20 13 12 0 40 15 43 3 4 21 16 44 0 6 31 2 21 7 8 11 7 19 6 3 38 20 59 11 5 2 17 0 7 6 10 7 36 2 6 15 19 38 0 12 49 14 57 15 11 44 19 50 17 8 63 13 4 95 13 0 16 17 69 12 12 36 53 38 9 15 39 26 66 12 4 33 14 28 24 17 20 7 27 7 5 22 27 52 12 0 27 7 64 19 12 59 20 38 17 9 45 9 61 6 9 112 8 19 13 4 43 6 44 10 11 30 9 47 13 1 28 12 32 13 5 19 10 31 4 9 39 21 34 12 3 38 13 45 2 13 0 10 11 42 15 22 45 16 32 16 2 118 12 30 24 14 55 34 43 3 9 65 20 34 7 3 36 42 71 39 26 25 20 77 17 13 65 21 41 15 10 59 50 40 6 15 88 38 60 6 12 42 4 10 17 2 27 25 56 11 15 11 8 25 0 11 32 16 53 7 28 52 14 8 6 7 27 25 41 5 5 49 53 49 19 4 21 15 28 33 15 43 23 22 32 20 7 25 25 57 24 23 62 12 43 33 12 78 38 8 5 16 36 5 1 21 0 45 1 57 19 8 29 28 19 23 8 32 15 13 26 15 42 14 89 1 32 43 23 31 32 6 51 10 57 3 23 132 21 74 25 7 47 40 115 23 11 39 15 54 17 4 31 31 30 19 13 34 50 28 6 0 65 47 129 17 6 90 30 52 18 12 47 20 25 25 12 171 23 70 5 0 64 27 27 26 21 11 27 17 2 28 5 44 13 11 12 3 4 0 13 9 6 52 17 47 6 6 32 7 51 16 5 6 9 11 12 22 8 3 22 4 1 64 7 60 23 6 43 18 27 8 8 32 22 48 7 12 35 23 21 3 5 8 20 8 13 3 31 25 42 29 9 28 30 40 24 24 45 21 27 16 2 19 37 40 15 2 23 18 52 15 3 24 8 124 16 11 12 18 4 10 5 2 17 2 18 9 5 33 9 15 5 0 7 10 28 6 5 9 3 10 22 6 16 4 5 2 2 16 5 26 3 20 23 7 27 3 10 22 9 19 4 5 16 7 22 8 4 20 0 7 3 5 20 6 4 4 5 3 1 6 0 1 16 6 19 7 3 0 10 1 5 4 17 14 8 5 5 55 14 11 5 2 13 7 4 6 1 15 1 4 3 1 5 19 6 19 14 1 25 5 46 3 1 16 10 15 17 11 29 28 20 3 6 27 15 42 1 0 9 0 3 0 8 12 22 45 8 8 10 2 23 19 7 20 8 33 11 10 15 8 48 9 7 39 10 41 7 5 22 5 38 4 2 15 42 5 12 1 28 11 15 0 12 22 4 0 2 2 25 18 11 16 3 20 12 32 2 0 33 7 27 4 7 18 6 25 12 2 7
Manes.15G076500.v6.1 45 3 93 42 64 48 31 63 17 11 85 64 68 5 100 41 40 2 17 7 36 12 67 42 26 24 29 34 10 31 17 43 40 23 31 31 32 18 7 33 36 42 38 16 15 25 23 29 19 9 68 58 59 47 9 21 8 41 25 10 31 52 43 0 33 50 38 48 23 21 46 59 47 0 2 39 59 62 32 43 26 17 10 27 4 20 30 39 66 43 54 30 53 32 1 35 50 38 87 48 43 40 27 55 0 43 45 39 42 12 23 19 23 10 0 1 55 14 30 23 33 76 72 33 60 36 25 67 8 44 39 15 8 15 0 11 30 75 96 48 72 155 58 114 37 19 39 78 92 1 19 59 35 100 33 40 22 41 54 24 23 82 55 103 41 47 27 66 0 38 16 38 17 134 52 53 75 47 78 0 55 76 25 43 58 22 49 50 141 76 49 93 25 30 162 62 26 98 41 246 41 38 39 26 23 60 44 46 45 162 26 33 34 56 57 61 50 63 4 68 28 41 45 47 97 34 5 29 1 120 46 87 142 4 104 63 95 45 31 43 28 68 128 38 58 51 31 37 49 90 43 34 36 36 95 30 0 51 46 93 17 37 38 39 75 50 61 85 25 82 95 56 79 69 55 22 126 0 15 76 121 56 26 85 39 134 20 31 80 51 92 82 22 62 53 109 7 102 40 22 45 12 14 91 24 48 35 56 42 44 41 142 126 37 20 57 48 32 27 30 61 22 41 53 26 37 11 25 64 29 43 14 0 44 84 70 65 47 29 71 49 2 27 21 21 62 52 46 57 50 46 74 41 69 44 82 34 90 84 48 41 61 47 72 80 72 33 45 67 34 59 27 22 28 15 49 74 55 44 53 57 114 54 58 63 63 34 39 41 38 33 0 56 5 54 0 112 63 65 30 40 21 16 14 33 35 33 75 27 38 16 70 25 60 24 32 54 2 14 49 72 59 18 52 105 56 47 30 34 33 37 53 89 80 32 37 74 33 48 56 52 26 43 27 30 68 39 20 2 89 69 62 75 51 42 39 29 107 31 69 35 41 78 37 67 23 51 72 68 169 44 56 120 62 46 26 44 1 25 27 28 67 50 65 45 39 0 75 20 49 31 25 30 26 7 15 26 66 28 5 15 47 81 22 36 17 2 24 24 36 44 29 40 43 44 29 45 52 18 37 52 39 112 34 26 41 25 47 9 19 26 38 63 68 49 30 43 35 29 30 38 34 55 62 69 63 31 60 54 63 15 38 126 64 29 55 234 144 36 39 26 31 382 79 112 44 23 10 32 8 5 46 3 40 126 12 49 60 14 34 25 20 21 29 35 49 46 25 26 28 20 11 22 21 47 23 22 36 16 11 25 13 40 88 30 17 31 52 56 34 15 10 13 11 1 13 6 1 13 16 14 30 37 39 41 21 6 2 26 15 0 15 36 62 22 29 1 35 1 22 2 14 38 61 31 17 20 48 27 62 11 6 11 9 11 6 27 0 17 30 18 16 18 30 48 20 16 22 56 45 30 28 31 28 87 30 44 55 51 36 154 12 68 38 70 16 2 33 3 39 0 29 19 25 35 38 25 17 20 71 30 38 26 11 22 1 12 10 27 22 24 26 35 17 53 15 66 30 28 26 18 49 17 37 38 8 31 24 8 9 35 22 38 26 0 6 13 42 27 42 50 75 28 22 42 46 7 63 36 56 100 18 27 39 54 56 27 41
Manes.15G076600.v6.1 140 18 242 234 247 171 269 211 146 124 276 205 230 104 307 200 229 20 147 58 137 90 199 285 158 77 157 179 67 220 78 103 123 108 204 101 203 168 48 144 96 239 123 118 142 89 191 132 227 82 148 164 184 310 127 61 212 163 100 160 74 183 196 4 192 223 204 134 136 189 118 205 151 9 7 105 135 297 101 191 151 93 138 207 113 88 213 146 299 283 81 191 164 175 2 211 164 223 159 207 219 103 167 113 9 175 149 185 291 174 236 101 145 45 3 80 75 177 129 76 218 211 300 122 245 141 59 170 28 159 165 47 319 190 69 130 74 206 149 209 343 269 228 182 173 140 168 263 132 12 187 129 182 134 144 223 130 247 183 298 227 188 122 163 206 246 54 207 2 261 208 134 145 112 302 205 160 194 141 0 247 154 177 220 263 123 74 201 149 204 143 149 69 248 344 370 251 169 203 199 169 197 94 214 82 156 231 119 241 197 120 249 50 143 187 225 231 120 22 299 209 249 89 229 192 158 7 50 14 280 314 241 108 115 165 164 203 67 128 108 114 141 196 314 192 215 160 118 211 218 144 103 93 211 257 145 3 76 151 101 126 133 78 288 155 234 162 105 137 177 267 179 92 178 233 207 177 3 38 179 123 150 118 127 105 307 242 265 148 187 139 261 164 94 148 184 85 223 109 220 212 302 122 95 153 112 126 106 145 152 137 104 272 82 92 241 168 130 72 152 102 93 138 108 218 170 164 314 107 167 167 171 3 76 188 119 172 171 43 200 179 15 169 75 113 185 244 188 75 174 116 180 176 97 97 190 116 350 130 126 92 186 77 139 273 147 172 242 67 183 241 161 171 233 33 204 215 207 337 162 137 236 165 214 109 242 89 166 152 60 141 3 191 40 134 5 177 364 148 50 167 116 119 114 66 128 108 219 259 114 71 171 97 192 54 147 144 110 157 49 130 304 98 154 158 174 111 234 205 62 156 200 247 288 65 90 174 185 163 63 208 160 181 149 30 192 58 119 11 142 167 102 117 248 141 188 120 275 240 111 208 103 236 158 138 130 115 283 144 257 88 146 273 178 204 111 188 17 251 192 84 221 154 215 256 60 2 274 116 156 94 131 254 189 274 95 113 118 113 25 67 169 148 122 166 143 131 119 208 327 91 162 169 161 191 90 390 181 141 130 191 175 309 160 135 109 195 268 99 151 88 146 167 179 121 144 177 71 153 143 102 169 175 169 284 101 175 138 98 193 24 129 253 214 100 238 412 328 110 259 127 240 722 237 258 361 119 132 199 145 156 133 5 159 227 126 156 80 140 85 142 75 281 158 323 166 40 101 219 201 159 113 243 131 183 183 133 49 205 96 165 36 159 248 174 87 147 206 239 154 139 68 131 140 167 217 124 3 205 144 149 157 229 143 135 123 59 4 110 109 5 54 89 159 90 207 17 164 5 136 137 197 153 234 177 175 176 289 236 92 51 79 238 200 223 108 95 7 125 296 166 173 94 287 309 235 193 125 92 334 237 311 121 230 332 227 305 129 214 276 184 125 231 193 281 184 4 86 4 163 9 170 123 98 121 161 150 121 182 72 160 307 175 193 111 85 115 86 133 149 151 143 147 138 257 181 195 76 177 134 261 271 67 60 108 125 148 97 139 166 57 134 188 344 4 150 206 75 172 206 149 309 77 126 152 102 91 175 213 264 30 213 122 169 195 209 235 202
Manes.15G076700.v6.1 0 0 0 0 0 0 0 0 0 0 0 0 0 0 0 0 0 0 0 0 0 0 0 0 0 0 0 0 0 0 0 0 0 0 0 0 0 0 0 0 0 0 0 0 0 0 0 0 0 0 0 0 0 0 0 0 0 0 0 0 0 0 0 0 0 0 0 0 0 0 0 0 0 0 0 0 0 0 0 0 0 0 0 0 0 0 0 0 0 0 0 0 0 0 0 0 0 0 0 0 0 0 0 0 0 0 0 0 0 0 0 0 0 0 0 0 0 0 0 0 0 0 0 0 0 0 0 0 0 0 0 0 0 0 0 0 0 0 0 0 0 0 0 0 0 0 0 0 0 0 0 0 0 0 0 0 0 0 0 0 0 0 0 0 0 0 0 0 0 0 0 0 0 0 0 0 0 0 0 0 0 0 0 0 0 0 0 0 0 0 0 0 0 0 0 0 0 0 0 0 0 0 0 0 0 0 0 0 0 0 0 0 0 0 0 0 0 0 0 0 0 0 0 0 0 0 0 0 0 0 0 0 0 0 0 0 0 0 0 0 0 0 0 0 0 0 0 0 0 0 0 0 0 0 0 0 0 0 0 0 0 0 0 0 0 0 0 0 0 0 0 0 0 0 0 0 0 0 0 0 0 0 0 0 0 0 0 0 0 0 0 0 0 0 0 0 0 0 0 0 0 0 0 0 0 0 0 0 0 0 0 0 0 0 0 0 0 0 0 0 0 0 0 0 0 0 0 0 0 0 0 0 0 0 0 0 0 0 0 0 0 0 0 0 0 0 0 0 0 0 0 0 0 0 0 0 0 0 0 0 0 0 0 0 0 0 0 0 0 0 0 0 0 0 0 0 0 0 0 0 0 0 0 0 0 0 0 0 0 0 0 0 0 0 0 0 0 0 0 0 0 0 0 0 0 0 0 0 0 0 0 0 0 0 0 0 0 0 0 0 0 0 0 0 0 0 0 0 0 0 0 0 0 0 0 0 0 0 0 0 0 0 0 0 0 0 0 0 0 0 0 0 0 0 0 0 0 0 0 0 0 0 0 0 0 0 0 0 0 0 0 0 0 0 0 0 0 0 0 0 0 0 0 0 0 0 0 0 0 0 0 0 0 0 0 0 0 0 0 0 0 0 0 0 0 0 0 0 0 0 0 0 0 0 0 0 0 0 0 0 0 0 0 0 0 0 0 0 0 0 0 0 0 0 0 0 0 0 0 0 0 0 0 0 0 0 0 0 0 0 0 0 0 0 0 0 0 0 0 0 0 0 0 0 0 0 0 0 0 0 0 0 0 0 0 0 0 0 0 0 0 0 0 0 0 0 0 0 0 0 0 0 0 0 0 0 0 0 0 0 0 0 0 0 0 0 0 0 0 0 0 0 0 0 0 0 0 0 0 0 0 0 0 0 0 0 0 0 0 0 0 0 0 0 0 0 0 0 0 0 0 0 0 0 0 0 0 0 0 0 0 0 0 0 0 0 0 0 0 0 0 0 0 0 0 0 0 0 0 0 0 0 0 0 0 0 0 0 0 0 0 0 0 0 0 0 0 0 0 0 0 0 0 0 0 0 0 0 0 0 0 0 0 0 0 0 0 0 0 0 0 0 0 0 0 0 0 0 0 0 0 0 0 0 0 0 0 0 0 0 0 0 0 0 0 0 0 0 0 0 0 0 0 0 0 0 0 0 0 0 0 0 0 0 0 0 0 0
Manes.15G076800.v6.1 6 3 14 58 21 5 12 24 29 21 3 13 11 8 36 6 39 3 14 5 4 37 8 38 18 3 22 50 21 15 4 17 9 46 7 3 39 11 8 43 7 54 8 30 17 6 28 40 22 15 2 66 7 21 14 3 54 23 87 30 2 25 15 0 11 4 11 8 36 20 3 59 15 1 5 5 68 31 19 21 1 36 34 35 17 12 37 43 45 23 5 32 11 60 0 35 9 76 17 87 60 10 27 13 1 83 7 85 43 17 39 3 79 7 0 7 12 79 28 52 54 14 30 4 68 28 5 51 0 99 9 10 34 28 21 26 13 48 39 73 118 27 60 15 40 28 13 72 15 2 58 10 41 15 125 87 11 60 25 123 63 18 58 9 47 70 5 60 1 18 24 9 44 18 26 42 5 47 8 0 53 10 82 63 65 29 8 52 11 71 14 10 6 34 47 145 134 31 85 64 244 90 10 63 5 113 175 21 88 14 91 138 23 53 63 49 15 6 15 110 61 54 16 87 94 127 1 11 5 36 192 104 38 57 59 93 56 13 20 41 18 41 35 20 32 98 16 17 19 33 44 41 8 39 37 75 1 24 43 24 40 40 5 20 20 34 82 5 62 39 41 21 12 47 23 20 27 1 42 57 31 180 64 47 109 47 110 107 77 146 35 216 110 102 88 58 86 104 40 70 29 47 24 25 108 48 161 51 4 54 42 158 126 63 55 59 79 57 71 73 90 98 63 44 68 66 33 57 22 97 110 92 0 33 113 33 80 75 12 59 74 1 52 15 155 21 154 72 30 51 23 105 73 18 128 90 75 88 26 155 30 136 27 17 55 41 187 80 16 91 87 102 118 52 10 51 28 128 110 8 89 22 51 72 18 79 28 56 54 6 49 1 60 13 90 2 13 29 24 11 87 37 89 62 25 62 43 164 100 14 15 24 54 103 3 41 30 105 26 12 85 96 39 72 74 64 65 80 77 33 48 34 138 45 27 91 66 135 126 35 63 39 79 36 24 223 7 161 3 32 114 23 100 28 9 105 53 201 36 30 82 60 84 31 30 84 24 165 41 42 11 33 38 98 110 7 80 26 95 62 6 58 10 119 44 23 0 52 59 27 8 67 11 93 47 5 85 13 96 66 31 38 141 95 43 10 34 20 93 49 22 46 19 99 38 14 71 32 60 88 30 77 31 99 55 32 51 78 34 70 4 80 36 82 45 10 67 19 147 131 6 100 17 117 155 9 168 12 104 39 5 105 27 175 26 0 407 55 80 39 9 34 60 221 94 36 3 23 49 31 28 8 1 37 93 74 10 48 9 38 39 1 22 21 9 13 2 33 110 91 15 9 17 16 73 32 7 15 20 24 10 1 29 24 54 7 10 31 15 45 61 3 31 65 44 34 6 3 45 79 61 2 25 48 56 41 34 2 32 18 1 8 38 5 55 16 4 64 2 41 17 12 29 15 38 18 6 44 29 102 18 13 41 13 62 17 25 1 11 66 47 48 8 53 40 119 31 18 53 9 30 33 4 41 4 65 37 6 20 44 62 37 12 45 9 34 0 9 1 30 0 29 6 36 21 68 22 4 11 15 31 62 41 30 16 40 41 4 49 8 61 44 29 17 51 65 57 4 24 31 63 36 4 30 12 80 168 17 23 142 44 54 11 13 0 20 9 6 33 29 26 43 2 25 13 41 12 4 24 10 91 45 4 38 5 105 33 15
Manes.15G076900.v6.1 0 5 0 1 0 3 1 3 0 0 0 1 2 0 1 2 15 0 1 0 0 0 0 0 5 2 25 0 0 2 0 0 0 2 0 0 19 0 1 1 2 14 1 2 1 1 20 0 4 0 1 28 2 1 0 0 67 1 1 1 0 4 1 0 0 0 3 0 2 0 4 31 0 0 1 2 2 2 0 1 0 1 0 0 0 2 91 3 2 0 1 27 2 1 0 0 4 17 1 7 1 5 9 0 0 0 2 13 0 1 1 2 1 3 0 0 6 61 3 2 10 1 29 0 7 0 0 3 0 0 0 0 11 1 0 0 2 14 3 0 0 0 8 0 1 0 1 11 2 0 3 1 11 0 0 1 2 9 2 7 0 2 22 1 3 0 0 10 0 0 0 1 8 3 3 0 0 12 6 0 2 3 1 0 0 1 1 11 1 1 3 3 0 10 0 5 0 0 75 2 2 0 3 8 0 0 1 0 19 3 1 1 2 17 2 28 2 0 3 4 2 2 0 26 5 2 0 0 0 1 52 3 0 23 1 5 1 3 12 10 2 3 6 48 4 3 0 10 32 1 1 2 3 55 1 18 1 5 11 3 0 0 1 56 1 1 0 0 129 5 5 4 2 37 1 8 1 0 3 16 1 3 1 0 19 2 1 0 0 2 0 2 3 9 7 5 0 0 1 7 1 5 0 0 33 4 0 0 1 24 2 3 1 0 23 4 18 8 1 2 1 2 4 2 13 2 1 4 5 49 2 3 0 3 112 3 0 0 1 14 1 0 1 3 56 2 0 1 3 16 3 1 2 0 1 3 0 3 3 64 3 2 1 0 23 4 0 1 2 8 6 2 6 0 2 2 3 0 2 1 7 5 0 0 3 0 2 0 0 0 65 0 0 2 0 1 1 2 4 2 1 3 0 0 0 4 1 0 1 1 4 0 3 4 3 8 2 0 4 0 1 2 0 0 4 0 2 1 11 0 3 1 6 3 0 9 4 0 2 0 18 9 15 2 0 16 0 1 0 1 17 1 0 0 0 1 1 4 0 0 28 0 5 3 0 25 3 0 0 4 1 0 6 3 0 2 14 1 0 1 4 42 2 0 1 0 0 3 0 3 1 45 2 2 1 1 0 1 6 0 0 1 0 0 0 1 0 1 1 0 4 22 2 0 7 0 28 2 0 0 5 10 1 0 4 0 1 2 0 0 1 30 3 0 3 3 15 3 0 0 3 68 1 5 1 2 110 0 0 0 1 18 2 0 0 0 2 1 0 1 0 15 3 5 0 23 0 4 2 0 0 4 0 1 0 0 1 4 4 0 0 1 41 0 2 0 0 6 1 0 1 0 2 1 0 0 1 11 2 0 1 1 2 4 7 0 2 7 3 0 0 4 9 5 0 0 3 0 0 0 0 5 14 0 2 0 2 0 2 0 0 3 34 0 2 2 0 3 2 11 0 1 12 2 0 1 1 10 5 0 0 2 2 1 1 1 1 1 0 6 0 2 5 10 1 0 0 3 12 2 0 2 3 11 0 0 0 1 51 3 3 0 1 4 2 1 0 0 0 0 0 0 0 11 4 2 0 3 13 2 3 0 0 0 0 0 0 0 8 0 2 0 0 14 1 7 49 0 14 3 2 2 1 27 1 9 4 3 21 0 1 2 0 39 0 23 5 1 0 1 0 1 1 72 0 0 1 1 1 2 0 2 3 19 0 0 0 2
Manes.15G077000.v6.1 652 87 573 258 540 369 212 348 142 68 919 558 557 84 664 456 202 44 217 95 267 80 134 308 179 350 284 391 116 218 383 188 225 211 232 459 218 273 246 194 172 182 143 42 69 262 124 242 438 104 1000 252 377 685 104 262 234 381 220 170 195 293 657 9 226 1095 270 233 314 256 389 295 405 18 18 252 242 656 152 400 319 213 334 231 172 303 538 641 420 336 664 240 457 306 3 363 671 299 318 361 159 292 190 316 14 156 422 319 623 322 113 349 272 234 2 52 362 220 196 120 171 399 297 481 477 85 351 169 116 243 142 165 313 706 92 112 329 176 307 149 240 351 152 193 611 302 478 281 275 26 137 331 234 175 165 233 234 252 377 235 106 843 249 357 187 116 98 239 2 508 231 457 280 422 1054 504 431 287 387 0 682 750 543 1067 810 326 1379 642 314 838 242 558 506 310 455 495 210 445 90 680 139 116 579 288 109 325 138 382 248 407 162 173 145 164 367 388 251 524 42 481 104 133 306 143 249 125 9 180 16 678 298 283 566 87 427 300 243 224 239 356 137 231 540 291 337 365 253 370 383 427 282 238 253 336 711 218 6 337 288 250 237 233 238 418 491 587 397 298 136 275 371 412 270 205 474 436 653 0 51 217 532 268 110 192 140 581 177 159 207 213 280 316 135 141 109 325 80 127 146 184 350 208 209 277 96 167 133 113 382 114 151 341 473 88 69 310 117 96 95 88 128 77 128 214 145 269 82 292 159 133 195 143 1 49 250 291 221 129 174 151 165 16 83 149 113 246 291 166 166 164 195 137 93 252 111 249 65 224 210 79 187 330 148 528 329 233 161 161 302 127 410 156 105 170 240 506 513 245 224 499 264 1371 299 207 458 365 398 222 172 371 233 6 552 36 149 14 523 635 154 196 208 152 120 112 197 123 85 218 116 379 129 253 287 204 216 117 197 99 129 211 182 410 69 176 280 141 155 397 159 72 202 342 361 291 102 85 275 143 141 129 108 96 283 76 86 140 56 104 7 361 134 208 167 208 345 92 180 762 226 200 160 130 897 281 256 89 205 334 153 926 281 127 643 384 191 479 272 153 568 128 219 213 619 290 251 84 5 300 91 184 149 232 301 310 276 195 209 150 157 90 136 246 321 164 206 301 178 259 364 148 233 169 183 89 142 255 320 385 130 91 446 211 298 197 138 173 142 215 109 148 89 150 132 123 70 293 160 57 133 81 239 128 177 203 178 360 144 242 213 213 134 190 421 375 232 870 624 1237 207 271 250 121 1201 258 268 369 237 153 633 160 385 229 21 184 558 49 539 127 690 81 72 123 328 638 468 143 287 235 206 154 210 545 502 502 177 131 625 71 249 116 654 187 104 426 304 180 714 199 599 124 80 468 251 713 262 245 210 9 876 228 282 437 106 198 93 111 279 6 610 287 10 63 75 401 115 292 28 115 13 154 179 351 104 611 425 360 871 379 596 82 367 159 251 185 213 172 161 4 408 481 278 167 122 573 431 456 320 485 180 728 247 323 477 185 317 508 213 514 268 679 377 189 1280 323 572 211 10 179 5 246 23 194 445 175 249 603 348 232 269 262 341 379 409 319 300 121 166 112 281 206 251 96 185 172 440 291 206 220 182 173 269 246 303 102 638 278 312 208 147 246 329 174 472 537 4 364 505 423 213 762 226 627 206 192 479 132 299 720 365 616 169 350 551 280 394 471 192 74
Manes.15G077100.v6.1 0 0 0 0 0 0 0 0 0 0 0 0 0 0 0 0 0 0 0 0 0 0 0 0 0 0 0 0 0 0 0 0 0 0 0 0 0 0 0 0 0 0 0 0 0 0 0 0 0 0 0 0 0 0 0 0 0 0 0 0 0 0 0 0 0 0 0 0 0 0 0 0 0 0 0 0 0 0 0 0 0 0 0 0 0 0 0 0 0 0 0 0 0 0 0 0 0 0 0 0 0 0 0 0 0 0 0 0 0 0 0 0 0 0 0 0 0 0 0 0 0 0 0 0 0 0 0 0 0 0 0 0 0 0 0 0 0 0 0 0 0 0 0 0 0 0 0 0 0 0 0 0 0 0 0 0 0 0 0 0 0 0 0 0 0 0 0 0 0 0 0 0 0 0 0 0 0 0 0 0 0 0 0 0 0 0 0 0 0 0 0 0 0 0 0 0 0 0 0 0 0 0 0 0 0 0 0 0 0 0 0 0 0 0 0 0 0 0 0 0 0 0 0 0 0 0 0 0 0 0 0 0 0 0 0 0 0 0 0 0 0 0 0 0 0 0 0 0 0 0 0 0 0 0 0 0 0 0 0 0 0 0 0 0 0 0 0 0 0 0 0 0 0 0 0 0 0 0 0 0 0 0 0 0 0 0 0 0 0 0 0 0 0 0 0 0 0 0 0 0 0 0 0 0 0 0 0 0 0 0 0 0 0 0 0 0 0 0 0 0 0 0 0 0 0 0 0 0 0 0 0 0 0 0 0 0 0 0 0 0 0 0 0 0 0 0 0 0 0 0 0 0 0 0 0 0 0 0 0 0 0 0 0 0 0 0 0 0 0 0 0 0 0 0 0 0 0 0 0 0 0 0 0 0 0 0 0 0 0 0 0 0 0 0 0 0 0 0 0 0 0 0 0 0 0 0 0 0 0 0 0 0 0 0 0 0 0 0 0 0 0 0 0 0 0 0 0 0 0 0 0 0 0 0 0 0 0 0 0 0 0 0 0 0 0 0 0 0 0 0 0 0 0 0 0 0 0 0 0 0 0 0 0 0 0 0 0 0 0 0 0 0 0 0 0 0 0 0 0 0 0 0 0 0 0 0 0 0 0 0 0 0 0 0 0 0 0 0 0 0 0 0 0 0 0 0 0 0 0 0 0 0 0 0 0 0 0 0 0 0 0 0 0 0 0 0 0 0 0 0 0 0 0 0 0 0 0 0 0 0 0 0 0 0 0 0 0 0 0 0 0 0 0 0 0 0 0 0 0 0 0 0 0 0 0 0 0 0 0 0 0 1 0 1 0 0 0 0 0 0 1 0 0 0 0 0 0 0 0 0 0 0 0 0 0 0 0 0 0 0 0 0 0 0 0 0 0 0 0 0 0 0 0 0 0 0 0 0 0 0 0 0 0 0 1 0 0 0 0 0 0 0 0 0 0 0 0 0 0 0 0 0 1 0 0 0 0 0 0 0 0 0 0 0 0 0 0 0 0 0 0 0 0 0 0 0 0 0 0 0 0 0 0 1 0 0 0 0 0 0 0 0 0 0 0 0 0 0 0 0 0 0 0 0 0 0 0 0 0 0 0 0 0 0 0 0 0 0 0 0 0 0 0 0 0 0 0 0 0 0 0 0 0 0 0 0 0 0 0 0 0 0 0 0 0 0 0 0 0 0 0 0 0 0 0 0 0 0 0 0 0 0 0 0 0 0 0 0
Manes.15G077200.v6.1 0 0 0 0 0 0 0 6 0 0 0 0 3 2 2 0 1 3 0 0 0 3 0 0 0 2 0 52 3 0 0 0 5 0 0 1 0 6 0 0 0 0 0 0 0 0 0 54 0 0 1 0 0 0 0 1 0 43 2 0 0 0 2 0 0 0 0 15 0 0 0 0 3 0 0 0 0 66 0 0 0 0 47 0 0 0 0 18 0 1 1 0 5 0 0 6 0 1 0 0 0 0 1 0 0 75 0 0 14 0 0 0 12 4 0 0 0 0 0 0 0 0 0 1 0 0 0 0 4 5 0 0 0 28 0 7 0 0 35 0 9 0 1 1 1 0 0 4 0 0 2 0 0 0 2 3 0 0 13 0 3 0 1 0 0 0 1 0 0 0 3 0 1 1 0 7 0 0 5 0 0 0 0 3 0 0 1 0 0 1 0 1 0 1 0 2 3 0 0 15 14 1 0 1 1 9 5 0 2 0 2 43 0 0 21 0 0 0 2 164 2 0 0 0 26 2 0 0 0 13 0 36 0 0 22 0 0 2 0 5 0 1 2 0 22 4 1 0 0 48 0 1 0 0 6 3 0 0 2 4 2 3 0 0 25 0 2 0 0 48 0 0 0 4 2 0 0 0 1 0 35 1 0 1 5 101 1 1 0 12 7 1 6 3 13 90 2 1 0 1 0 3 1 3 12 82 0 0 0 0 6 1 0 0 1 33 1 8 5 1 117 1 0 0 0 17 0 0 1 2 55 2 0 1 0 18 0 0 1 2 50 0 4 0 0 9 3 2 0 0 4 1 0 0 2 215 1 2 0 4 6 0 0 0 0 36 3 0 0 0 64 2 20 2 0 22 1 4 0 0 0 7 2 20 0 2 56 0 1 0 0 0 0 0 3 1 5 0 1 0 2 33 8 0 0 1 26 5 11 0 2 0 0 1 0 0 11 1 0 0 2 22 1 19 1 2 23 0 0 0 6 1 0 0 0 5 119 5 3 2 1 6 3 0 0 25 5 3 0 0 9 2 0 0 0 20 52 167 0 2 2 170 1 0 0 0 4 4 0 11 0 1 9 7 7 0 4 3 9 0 2 0 19 6 0 0 0 53 0 1 0 2 0 0 13 3 23 2 5 135 4 13 451 15 21 0 1 15 10 0 2 6 1 3 1 0 0 13 3 1 1 1 1 0 0 0 13 10 2 38 0 1 5 0 0 0 0 1 6 27 1 0 0 1 3 0 1 1 0 0 0 0 2 221 0 0 84 68 3 0 0 0 3 4 6 0 0 2 59 1 0 1 0 7 1 0 1 0 1 0 0 0 0 0 0 0 0 2 14 1 0 0 0 27 0 9 0 0 7 0 0 1 1 0 0 1 0 1 2 3 1 0 7 49 1 0 2 0 71 3 1 0 0 95 5 0 0 1 32 0 0 0 1 0 0 0 0 0 0 0 0 0 0 6 0 0 0 0 21 2 2 1 0 1 3 2 0 0 0 0 0 5 0 0 0 0 0 0 0 1 1 0 1 0 0 1 0 0 0 11 0 0 0 0 5 0 0 0 0 28 0 0 0 0 7 0 0 0 0 5 0 0 0 1 2 7 1 0 43 1 17 4 0 0 13 0 2 0 0 1 0 0 0 0 26 0 5 0 0 36 0 0 0 0 1 2 0 0 0 40 0 0 0 0 2 0 0 0 0 1 2 0 0 0 0 0 4 0
Manes.15G077300.v6.1 15 2 6 0 0 11 1 5 0 1 29 1 7 0 0 14 0 5 2 2 5 0 6 1 2 18 1 4 0 0 19 0 4 0 0 40 1 1 3 0 26 4 1 0 0 36 0 4 2 0 66 7 7 0 0 55 1 10 12 2 21 4 5 0 0 36 1 3 1 0 59 7 14 0 0 65 1 21 0 0 74 3 17 0 1 71 0 7 1 0 35 2 7 3 0 0 159 7 7 0 0 72 0 8 1 0 152 1 10 0 0 59 1 2 0 1 69 3 4 0 0 87 1 0 0 0 15 0 0 0 0 12 2 14 0 0 32 4 32 0 0 183 3 15 0 1 39 1 8 0 0 103 5 11 0 0 106 0 18 0 0 25 0 7 0 0 27 0 1 0 0 64 1 4 0 0 30 7 12 0 0 155 1 11 0 0 83 3 8 0 0 8 13 2 20 0 0 22 3 62 0 1 66 8 4 2 0 36 1 15 4 1 21 0 18 0 0 48 1 23 1 0 7 1 10 0 3 12 1 21 2 0 36 0 18 0 0 166 1 9 0 1 556 0 38 1 0 142 0 17 0 1 186 3 27 1 3 60 3 12 4 0 79 1 15 0 3 166 4 29 2 0 90 5 13 0 0 0 49 7 60 5 0 228 2 57 0 3 173 10 23 0 6 95 1 31 0 12 178 2 25 2 0 112 11 30 4 3 27 0 12 4 0 115 5 24 0 3 91 2 32 0 2 109 7 31 1 1 281 8 16 7 0 59 9 32 1 0 25 3 12 1 0 36 3 12 0 1 53 6 7 0 2 50 6 31 0 1 159 0 43 3 1 70 0 14 0 1 29 1 26 3 4 2 96 1 35 5 0 88 0 32 3 1 64 6 28 0 0 176 2 1 1 1 168 0 26 1 0 19 0 16 2 0 10 2 16 0 0 52 2 6 0 1 25 3 20 0 0 47 1 6 1 4 154 6 15 0 0 81 2 34 0 1 193 22 60 5 1 206 15 3 0 3 226 18 7 0 18 94 15 25 0 0 182 13 35 2 0 334 4 37 1 1 180 0 33 8 0 37 119 3 40 3 0 49 8 7 0 0 101 2 5 0 0 67 0 19 2 1 100 3 4 0 0 67 11 11 0 0 4 2 15 0 0 84 1 5 0 0 47 1 4 0 0 16 6 27 0 0 41 0 12 0 1 13 6 9 0 0 21 5 4 1 0 73 1 15 0 1 30 0 9 0 0 58 11 13 0 0 19 3 7 0 0 29 4 10 1 0 46 4 42 1 0 3 86 5 35 2 0 36 1 9 0 1 69 0 5 0 0 75 3 2 7 0 7 1 11 1 2 41 3 7 1 1 53 0 4 0 42 11 2 14 0 0 15 1 3 1 0 70 10 20 1 1 63 1 27 0 4 31 2 23 1 0 2 0 9 4 1 84 3 9 0 0 5 0 1 1 0 81 1 10 0 0 27 5 26 0 2 61 3 6 0 1 17 0 9 0 0 1 48 2 14 4 0 31 4 2 0 0 24 3 5 2 0 110 0 17 0 0 36 6 17 0 0 16 0 9 2 0 35 2 4 0 0 62 2 2 1 0 54 5 5 0 0 25 5 2 0 0 128 0 35 0 2 8 1 11 0 0 25 10 9 5 0 95 1 11 0 0 64 1 0 0 0 116 1 13 1 0 114 3 9 0 0 69 1 18 0 2 41 1 5 0 0 3
Manes.15G077400.v6.1 1 1 18 3 1 0 2 15 0 1 5 2 17 0 1 5 10 1 1 1 2 1 17 4 1 1 15 0 1 3 0 4 11 0 1 1 14 6 5 0 0 12 11 6 0 3 3 7 8 0 2 17 13 4 0 2 35 9 0 0 2 2 5 0 1 0 1 5 8 11 3 16 9 0 0 2 3 12 0 0 0 15 2 5 0 1 31 2 6 1 0 14 8 2 0 0 4 19 38 8 0 19 8 19 0 1 11 13 4 1 2 2 1 1 1 6 8 21 15 0 6 7 21 0 29 3 2 9 0 0 5 1 7 4 0 0 2 17 15 7 0 4 1 39 0 0 1 13 39 0 1 2 4 29 3 0 7 4 10 3 0 5 18 24 1 3 1 11 0 1 0 1 4 42 14 0 0 14 10 0 1 4 4 29 5 4 1 3 5 2 1 17 1 29 102 1 0 1 74 21 0 5 4 29 17 5 0 4 27 49 2 0 2 15 10 62 18 2 5 11 3 10 0 12 52 0 0 1 3 26 24 4 0 8 18 8 2 7 21 50 6 7 45 21 30 9 2 12 22 22 11 4 3 39 37 18 1 1 8 14 2 3 5 54 25 4 5 4 57 11 2 3 13 21 17 19 2 1 1 30 11 5 0 2 23 7 1 6 14 7 15 4 0 4 6 37 0 2 5 9 22 7 1 0 15 13 5 10 5 18 30 3 18 1 11 20 7 0 0 3 14 6 10 5 16 17 2 6 11 25 7 4 1 3 25 39 1 13 2 15 12 0 13 1 13 27 3 6 2 28 7 5 2 3 8 37 0 2 19 25 15 9 1 1 15 13 7 5 3 0 15 15 6 3 9 6 106 10 8 15 6 35 4 2 5 3 8 4 17 6 98 0 6 1 0 8 44 20 5 2 8 17 1 4 2 3 10 3 0 14 8 44 6 3 2 24 63 8 23 3 4 40 9 8 25 13 31 3 4 4 29 32 6 3 1 10 21 10 1 3 18 12 20 5 4 31 14 3 0 7 18 69 5 3 21 1 26 2 4 2 34 11 11 8 6 38 27 2 8 28 2 3 25 9 5 0 10 1 8 17 4 53 3 0 1 0 0 5 3 2 11 49 30 8 0 5 1 27 0 0 0 0 6 3 2 4 0 6 1 2 17 13 20 0 7 5 23 44 3 0 13 21 39 3 6 2 7 11 4 1 5 5 3 1 0 2 8 45 0 1 8 61 39 0 0 10 79 24 1 3 14 8 33 2 0 6 8 34 1 1 6 23 69 2 1 12 3 11 11 4 1 4 1 49 4 4 9 26 4 9 0 5 44 3 2 14 2 2 22 0 0 5 10 13 5 0 0 13 21 0 3 1 9 23 16 4 2 21 15 2 0 1 12 14 2 4 10 0 18 1 0 43 31 6 3 1 0 2 1 0 0 3 85 8 11 7 0 12 1 31 6 12 33 9 6 4 7 15 11 4 0 5 7 3 4 2 1 0 1 4 6 12 4 21 19 5 2 3 21 21 2 1 5 44 47 2 11 12 64 12 8 5 5 9 28 3 1 0 1 5 1 1 2 30 56 2 6 6 9 36 4 4 4 4 16 0 1 1 7 36 16 0 8 11 9 4 102 0 11 41 3 5 2 14 2 1 1 9 24 14 18 13 2 41 0 37 8 6 17 16 2 5 13 75 32 15 5 4 4 58 10 2 6 37 9 5 2 11
Manes.15G077500.v6.1 9 3 2 5 4 10 8 3 4 14 13 27 5 0 2 5 22 3 8 1 11 9 11 6 12 2 27 3 0 1 3 14 2 0 0 11 22 1 4 16 7 35 13 4 18 6 24 11 19 13 6 21 2 6 1 6 17 2 4 8 4 27 6 0 4 0 23 1 12 4 2 24 5 0 0 5 3 4 7 2 6 12 5 7 8 4 55 19 12 41 1 9 20 5 0 0 1 21 5 6 3 2 28 8 0 0 2 108 17 5 2 8 40 2 0 8 2 21 0 0 0 2 14 0 4 0 1 2 1 4 5 0 26 5 0 9 9 34 10 7 0 20 57 4 10 25 8 31 3 1 1 2 21 14 3 8 1 10 1 4 0 6 19 2 0 0 4 21 0 0 1 3 31 4 0 7 7 12 2 0 7 13 25 11 19 27 5 71 14 12 14 7 2 11 5 8 3 5 18 11 10 14 9 5 5 0 0 2 13 13 2 5 16 37 5 22 11 2 5 12 8 12 9 8 4 0 0 7 1 2 6 6 3 5 4 6 6 12 20 10 8 14 4 18 3 12 6 3 19 11 8 3 8 77 19 36 0 16 64 18 2 10 14 16 6 23 18 9 66 22 21 4 11 58 18 10 15 0 8 30 2 9 4 35 28 11 0 0 22 3 5 6 1 16 32 11 1 7 7 14 10 4 0 15 9 6 3 2 4 6 14 0 6 5 5 2 4 0 26 5 7 7 12 5 20 0 0 3 0 10 1 0 0 15 18 6 3 8 1 10 6 1 0 1 4 0 7 3 2 8 0 1 1 2 9 1 5 6 13 38 15 1 3 3 11 9 21 11 7 8 8 1 1 1 3 40 6 14 13 5 2 10 36 6 22 39 5 11 6 5 23 0 29 3 2 0 3 13 2 6 5 27 1 0 14 57 18 15 1 9 33 17 3 0 9 25 13 0 3 19 56 25 1 28 17 37 11 31 9 22 22 15 5 8 11 21 2 11 5 5 29 11 5 0 7 20 3 0 8 13 16 4 3 7 9 5 4 2 0 8 0 2 3 2 15 7 43 19 38 15 2 34 10 8 2 6 42 1 6 0 14 114 10 0 2 12 0 9 8 27 3 14 5 2 3 8 14 3 6 0 1 3 3 0 0 7 3 4 2 0 24 25 1 0 7 5 59 0 5 0 13 29 6 14 10 7 10 18 0 17 7 12 24 5 38 3 55 3 8 2 3 24 6 1 1 5 17 6 6 3 1 21 1 5 0 2 3 3 6 3 8 23 29 17 15 27 4 27 8 4 4 6 1 6 4 2 6 21 7 4 4 12 35 6 12 42 1 7 10 2 2 7 23 7 7 1 2 20 3 5 1 1 146 40 9 5 2 19 6 6 1 7 15 2 4 12 12 1 6 8 5 7 24 2 0 1 6 2 5 1 1 11 76 8 8 21 4 33 1 11 2 11 40 15 22 24 4 98 12 1 2 0 29 3 5 0 16 0 10 11 12 36 1 9 6 0 0 8 49 1 8 0 2 20 5 11 4 1 18 1 4 0 3 12 30 10 1 0 0 5 6 14 3 16 4 2 2 6 18 3 3 9 4 45 3 0 1 1 23 29 5 4 3 2 6 0 3 3 27 10 15 12 4 14 0 6 2 3 22 1 2 1 7 49 0 4 2 7 12 9 2 8 5 24 4 3 10 6 58 6 12 8 12 30 8 20 0 28
Manes.15G077600.v6.1 35 11 58 115 74 55 78 65 57 50 48 83 43 59 128 60 116 6 84 11 43 78 27 234 78 12 83 21 25 61 17 52 22 76 56 20 104 37 28 73 21 173 52 69 69 13 66 50 67 62 31 89 46 149 48 14 96 36 55 67 19 58 47 1 51 21 68 38 96 88 18 88 33 5 3 21 61 78 61 69 13 48 14 66 34 18 86 84 152 116 22 70 31 96 1 114 33 103 54 94 86 27 63 44 1 113 12 89 72 51 79 28 81 17 2 9 26 88 39 42 83 28 135 30 143 112 38 60 9 42 41 9 112 50 47 47 25 71 41 111 121 36 89 67 92 52 18 51 45 3 79 19 51 37 98 77 10 37 47 67 81 51 40 36 85 98 12 74 0 79 43 34 56 40 87 58 45 84 37 0 138 37 93 108 156 108 22 118 30 142 78 48 26 103 127 202 102 31 104 61 125 127 32 116 23 127 150 23 142 64 114 179 19 74 55 141 86 29 5 88 82 70 28 70 108 63 4 16 3 54 143 147 39 64 52 65 130 38 419 113 382 315 58 575 48 590 576 40 492 77 332 248 14 371 126 514 8 70 203 24 1004 458 36 1095 139 1215 587 20 96 58 124 497 59 524 135 1015 567 1 6 74 25 61 64 28 79 43 128 89 58 94 32 82 50 31 56 39 32 30 23 103 40 69 40 17 78 34 85 39 31 56 21 58 102 30 26 64 49 21 30 75 42 21 46 39 78 50 43 66 38 73 51 39 2 32 87 61 62 106 18 43 41 13 54 25 52 55 103 112 32 55 31 47 46 17 59 56 59 122 42 82 21 89 30 44 152 55 147 150 31 49 56 94 76 76 18 328 98 150 150 52 64 63 108 98 51 132 30 95 65 30 411 3 781 18 22 1 48 119 31 14 70 23 58 70 63 65 44 88 161 55 31 70 55 215 21 51 38 46 39 26 78 146 53 64 86 71 59 290 72 17 53 69 89 82 18 34 36 64 67 16 55 39 90 80 17 75 18 92 18 57 38 48 76 64 19 46 45 106 86 22 72 31 175 55 75 54 30 129 63 281 29 49 54 78 103 33 68 8 70 63 23 81 22 116 107 6 0 58 63 31 26 112 71 191 143 27 88 50 152 21 47 103 127 182 184 32 60 33 257 57 23 79 68 47 200 34 143 45 83 49 50 99 50 139 149 66 70 81 68 91 17 114 27 81 58 22 106 33 117 82 17 91 62 56 133 23 116 38 50 66 15 68 64 108 66 43 142 100 90 97 22 89 145 124 90 112 27 59 70 59 50 25 5 67 81 74 32 59 37 65 73 21 315 36 140 109 13 31 115 56 46 26 104 55 80 123 32 56 64 75 47 25 69 53 90 38 36 87 69 58 77 23 53 105 80 58 22 1 56 91 95 27 92 60 181 76 46 0 49 69 5 10 80 29 70 57 1 66 7 101 92 34 79 52 115 51 62 171 47 61 22 14 79 27 54 38 77 1 10 131 71 143 16 55 44 95 62 56 48 77 100 42 44 125 107 129 137 23 102 70 93 78 67 85 70 83 3 31 1 47 16 65 17 55 25 132 87 31 63 18 81 117 47 71 64 43 35 32 38 59 71 91 20 56 38 96 67 6 54 38 97 93 26 60 39 75 82 17 41 46 48 33 72 941 3 677 249 7 21 67 68 98 22 112 50 74 45 31 97 65 57 113 47 74 62 150 73 67
Manes.15G077700.v6.1 1614 174 9079 815 1256 1860 664 2205 356 274 4071 1335 2266 316 968 1558 614 361 506 205 1241 445 3424 1119 476 1197 571 1160 255 576 994 371 2520 420 463 1396 670 1093 761 463 1015 890 2814 268 353 942 1016 1308 872 395 1661 1081 5559 1149 259 899 1156 3104 406 586 1401 1202 1938 27 596 1499 1445 1811 607 529 996 1463 2808 67 87 990 1126 3243 410 662 2278 805 1779 746 309 2351 1495 1391 1388 1606 1075 1082 2863 1132 22 937 4491 1070 8586 929 444 2549 997 5099 40 441 3813 1563 1782 533 544 995 1293 863 28 391 1616 1346 1335 280 745 1716 1224 907 1537 266 589 474 205 619 279 623 1867 1551 283 290 1043 1324 1410 565 1014 2433 1302 8635 1111 497 1325 2073 7365 37 506 1522 1318 8778 555 889 2534 1887 2255 686 383 1925 1161 8045 608 597 565 1226 17 814 367 1517 914 7323 1266 743 1766 1054 3592 7 959 2482 1424 2582 1508 641 1188 1042 7111 1079 750 8906 749 904 9656 918 457 2120 523 2591 442 355 1122 822 2022 662 350 579 693 4826 320 348 802 679 1238 1160 548 982 193 1114 546 484 1368 598 2115 421 91 985 48 3345 786 624 1046 429 1051 453 433 929 574 1374 593 366 2344 1387 1254 681 574 789 649 1781 796 304 1517 935 1933 556 28 601 759 1006 483 435 689 1051 2053 847 885 1199 727 1950 1222 680 1947 791 2019 844 913 12 286 1335 2237 890 439 1256 687 2088 598 423 953 1586 1755 1208 532 1110 717 2319 250 652 890 741 1894 1251 287 870 534 1107 484 348 694 528 816 784 734 1228 531 2404 462 269 767 618 1162 333 393 1202 793 1527 365 719 1277 858 574 599 14 618 945 1177 1093 407 556 1245 990 78 290 335 379 1313 649 503 595 1008 1245 662 377 555 450 1480 340 575 1195 1108 1712 664 419 776 817 896 556 407 990 457 1908 473 495 474 836 1222 3320 964 496 1496 682 3539 1189 446 1297 1325 763 683 659 1113 567 24 968 85 1269 63 3256 1213 400 811 797 768 325 202 1040 751 605 857 443 1127 433 4208 751 505 831 854 2008 424 438 847 1232 2469 235 646 2189 899 814 654 411 627 900 1854 1118 678 830 883 1310 1068 393 628 1213 690 561 217 569 1239 2453 469 107 1277 1063 5022 534 562 1077 762 1054 1463 497 1163 1134 1156 1158 486 1164 700 2135 736 712 2481 836 831 2731 692 330 1093 1439 172 988 309 1062 1346 2274 558 443 562 20 2105 357 466 3168 619 4001 796 504 988 584 3612 460 187 438 610 1123 301 676 1457 546 1776 712 467 1888 600 2630 612 413 682 1031 1266 422 325 1658 560 2474 441 415 1097 497 1685 325 276 947 705 1221 692 430 858 786 1985 285 373 921 700 4036 646 582 1557 664 2185 366 505 223 855 5023 885 304 2279 2057 2545 251 651 1264 784 13465 829 600 1943 1528 1308 2346 478 604 1679 46 3154 696 446 1806 648 1542 274 364 973 1055 1935 1231 656 1390 1265 2961 740 416 1076 1365 2117 531 412 1559 569 2432 303 1225 679 1030 3822 1138 380 989 941 3040 538 226 1191 546 1871 623 479 1337 27 1598 543 574 3561 1091 608 558 332 393 36 1049 537 23 1264 571 2363 407 749 58 511 56 597 477 1355 830 2868 763 661 2104 1681 2663 253 361 791 1765 2685 836 459 2150 18 1494 943 663 634 1417 1482 2928 937 455 1556 912 4179 940 684 1493 1969 8390 653 408 2011 1103 2524 643 431 1548 1015 8074 719 18 856 25 1573 33 404 825 813 2710 711 542 1040 1103 2296 853 748 1313 1430 1259 264 401 521 1141 5742 514 310 1233 587 1629 615 725 516 910 2013 541 752 781 372 1198 514 686 2458 765 744 283 566 1249 1190 28 556 763 1255 910 1514 483 885 1142 589 3019 512 339 1224 1492 5119 212 520 1294 1275 1471 892 460 1183
Manes.15G077800.v6.1 0 0 15 0 0 0 0 0 0 0 0 0 0 0 0 0 0 0 0 0 0 0 1 0 0 0 0 0 0 0 0 0 0 0 0 0 0 0 0 0 0 0 2 0 0 0 0 0 0 0 0 0 3 0 0 0 0 0 0 0 0 0 0 0 0 0 0 0 0 0 0 0 0 0 0 0 0 0 0 0 0 0 0 0 0 0 0 0 0 0 0 1 0 0 0 0 0 0 3 0 0 0 0 1 0 0 1 0 0 0 0 0 0 0 0 0 0 0 0 0 0 0 0 0 0 0 0 0 0 0 0 0 0 2 0 0 0 0 0 0 0 0 0 7 0 0 0 0 2 0 0 0 0 2 0 0 0 0 1 0 0 0 0 4 0 0 0 0 0 0 0 0 0 7 0 0 0 0 0 0 0 0 0 0 0 0 0 1 1 0 0 2 0 0 7 0 0 0 0 0 0 0 0 0 6 0 0 0 0 13 0 0 0 0 0 0 0 0 0 0 0 0 0 0 0 0 0 0 0 0 1 0 0 0 0 0 0 0 0 0 0 0 0 0 0 0 0 0 0 0 0 0 0 0 0 0 0 0 0 0 0 0 0 0 0 0 0 0 0 0 0 0 0 0 0 0 0 0 0 0 0 0 0 0 0 0 0 0 2 0 0 0 0 0 0 0 0 0 0 0 0 0 0 0 0 0 0 0 0 0 0 0 0 0 0 0 0 0 0 0 0 0 0 0 0 0 0 0 0 0 1 0 0 0 0 0 0 0 0 0 0 0 0 0 0 0 0 1 0 0 0 0 0 0 0 0 0 0 0 0 0 0 0 0 0 0 0 0 0 0 0 0 0 0 0 0 0 0 0 0 0 0 0 0 0 0 1 0 0 0 0 0 0 0 0 0 0 0 0 0 0 0 0 0 0 0 0 0 0 0 0 3 0 0 0 0 1 0 0 0 0 0 0 0 0 0 0 0 0 0 0 0 0 0 0 0 0 0 0 0 0 0 0 0 0 0 1 0 0 0 0 2 0 0 0 0 0 0 0 0 0 0 0 0 0 0 0 0 0 0 0 0 0 0 0 0 0 0 0 0 0 0 0 0 0 0 0 0 0 0 0 0 3 0 0 0 0 1 0 0 0 0 0 0 0 0 0 0 0 0 0 0 1 0 0 0 0 0 0 0 0 1 0 0 0 0 0 0 0 0 0 0 0 0 0 0 0 2 0 0 0 0 2 0 0 0 0 0 0 0 0 0 0 0 0 0 0 0 0 0 0 0 0 0 0 0 0 0 0 0 0 0 0 0 0 0 0 0 0 0 0 0 0 0 0 0 0 0 0 0 0 0 0 0 0 0 0 0 0 0 0 0 0 0 0 0 0 0 0 0 0 0 0 0 0 0 0 0 0 0 0 0 0 0 0 0 0 0 0 0 0 0 0 0 0 0 0 0 0 0 0 0 0 0 0 0 0 0 0 0 0 0 0 0 0 0 0 0 0 0 0 0 0 0 0 0 0 0 0 2 0 0 0 0 2 0 0 0 0 0 0 0 0 0 2 0 0 0 0 0 0 0 0 0 0 0 0 0 0 0 0 0 0 0 0 0 0 0 0 7 0 0 0 0 0 0 0 0 0 1 0 0 0 0 0 0 0 0 0 0 0 0 0 0 0 0 0 0 0 0 0 0 0 0 0 0 0 2 0 0 0 1 0 0 0 0 0 0
Manes.15G077900.v6.1 39 1 53 1 0 46 12 37 8 1 34 11 59 3 6 49 18 4 1 2 17 6 46 0 2 13 3 9 3 3 11 18 49 3 1 95 14 22 6 10 15 6 14 0 2 40 17 22 3 1 35 8 39 5 0 28 6 41 10 4 3 13 35 0 3 34 13 57 5 7 56 13 17 1 1 68 29 37 7 4 9 10 16 6 3 33 13 22 5 4 21 8 65 2 0 1 57 5 91 8 1 50 13 106 0 2 95 22 47 0 6 32 10 3 0 4 20 6 23 0 0 38 5 4 4 3 12 10 2 0 3 6 3 46 0 2 13 21 32 3 0 204 12 107 0 2 39 19 87 0 3 104 7 85 2 1 67 17 50 5 1 88 28 109 8 10 10 4 0 1 1 32 8 72 2 1 10 19 26 0 0 78 3 29 1 2 56 5 13 2 0 31 6 6 95 5 3 77 15 200 2 7 37 14 30 9 3 38 14 122 1 6 16 18 50 11 8 65 1 87 4 2 15 8 131 4 0 18 1 105 10 4 33 3 91 1 3 30 6 68 1 10 81 5 24 2 3 49 3 89 10 11 40 19 59 1 1 30 12 65 3 5 27 4 6 3 0 101 14 140 15 2 17 4 22 2 5 0 17 8 125 6 1 34 32 146 7 7 83 6 74 6 5 6 10 119 0 8 39 6 58 2 3 15 6 74 4 5 48 16 107 8 15 12 7 71 3 4 23 16 98 5 6 31 8 69 3 2 78 15 27 23 0 29 7 48 18 4 19 9 32 0 2 19 12 60 0 2 38 15 26 6 9 54 10 82 0 4 84 22 117 0 4 64 15 39 8 12 70 4 71 3 4 7 45 2 167 2 10 102 5 69 5 4 49 11 20 5 1 56 3 0 5 0 38 0 73 15 5 33 7 27 3 0 7 12 34 0 0 114 2 89 0 11 63 14 64 0 3 101 10 69 4 28 30 1 44 4 1 14 15 152 8 3 27 11 112 1 0 31 12 38 3 3 35 21 24 3 0 27 13 114 1 0 101 2 74 1 5 29 11 50 7 4 21 10 125 4 11 107 43 7 113 1 2 38 17 4 2 5 49 10 41 0 3 14 0 62 3 8 109 14 81 7 3 58 14 64 2 0 10 1 17 0 8 73 3 89 0 3 74 9 76 4 3 45 23 129 1 4 70 17 112 1 8 12 13 54 0 1 63 13 43 6 3 61 18 63 0 7 93 9 41 1 1 85 7 105 6 1 14 26 195 3 0 77 27 91 1 2 126 14 416 4 2 14 29 10 15 2 6 60 0 42 3 1 56 6 12 0 4 29 16 10 1 4 15 2 43 11 3 37 8 45 1 3 45 6 52 4 72 16 8 132 5 5 65 10 80 2 4 58 34 53 1 9 135 0 37 2 12 47 11 47 3 2 1 0 3 0 1 39 10 67 4 0 0 20 1 14 3 34 11 26 3 0 36 4 22 10 1 37 8 39 1 2 3 0 16 2 0 13 39 14 86 1 1 36 1 28 3 10 5 3 28 0 2 88 23 64 15 0 54 14 102 0 0 13 1 24 0 0 29 15 70 0 7 84 5 22 2 2 10 5 15 1 3 40 10 46 7 1 112 6 117 9 3 18 4 61 0 3 30 21 6 2 0 98 15 25 2 8 28 5 0 1 1 69 5 89 3 2 72 4 94 3 0 79 7 24 1 0 66 11 18 9 8 2
Manes.15G078000.v6.1 74 6 36 62 58 105 58 49 46 7 79 193 48 6 152 129 82 4 77 17 65 104 38 169 28 35 79 54 20 13 54 131 45 111 24 57 66 34 24 128 64 182 38 58 6 61 60 74 26 20 121 317 29 112 19 53 69 79 89 25 32 78 43 0 23 58 54 57 76 22 41 154 44 4 12 59 205 101 66 30 75 134 30 86 3 38 126 87 69 59 66 140 72 132 1 59 64 142 34 133 17 37 50 31 7 75 32 145 60 23 19 27 210 15 0 15 52 51 34 10 21 50 77 9 80 9 11 102 4 154 17 30 122 54 42 48 73 113 94 105 183 130 122 58 74 15 47 268 76 5 28 42 122 41 93 294 26 189 71 97 30 93 117 27 37 36 24 162 0 68 31 59 39 51 82 154 51 140 66 0 36 84 435 80 174 94 151 177 64 280 60 50 77 144 107 125 51 114 81 98 112 18 175 330 39 241 102 136 279 106 80 75 311 285 147 130 48 48 6 135 50 27 182 148 128 62 6 76 0 49 71 258 180 37 90 103 27 106 83 137 100 61 70 150 50 77 55 78 237 89 115 42 45 52 124 195 14 101 122 101 155 99 53 111 84 91 137 65 109 114 168 70 77 116 62 72 59 3 10 107 57 141 47 53 211 93 123 47 58 157 27 144 52 154 48 102 27 68 70 81 53 53 18 131 62 63 129 38 79 165 93 192 69 41 33 46 62 35 64 34 66 23 29 156 46 82 36 37 78 71 97 88 0 81 268 118 119 31 61 204 68 0 21 105 157 63 137 57 201 138 32 80 50 87 118 97 58 184 116 63 55 81 64 56 251 130 130 50 117 85 52 66 36 36 87 594 130 219 87 139 105 125 437 116 322 376 71 191 60 50 142 3 413 35 54 8 121 160 40 206 367 63 41 19 303 329 139 110 84 195 119 128 127 187 118 176 71 56 36 187 648 209 77 90 171 408 101 170 186 96 83 108 138 58 40 42 139 90 39 31 102 76 47 23 84 130 19 47 19 82 96 79 52 65 119 109 120 250 19 96 63 75 218 47 170 72 77 105 43 188 75 172 121 165 62 64 199 18 311 30 86 157 67 118 15 36 1 83 60 74 65 167 49 204 130 133 219 59 132 34 125 239 111 65 141 136 111 83 158 21 184 133 52 75 16 132 125 112 96 39 323 107 106 72 47 265 99 172 48 89 45 124 79 122 12 93 81 26 94 66 53 109 59 103 156 94 146 83 107 46 55 185 93 141 29 133 811 95 71 76 101 84 301 173 81 87 106 130 151 73 92 46 2 53 53 26 56 48 37 74 38 33 96 58 33 20 30 30 62 28 13 89 204 88 50 34 36 137 55 32 99 48 105 128 85 13 114 266 90 80 20 106 161 99 56 19 103 2 76 139 20 55 55 124 125 37 44 3 50 83 3 27 39 48 64 20 24 125 6 93 15 53 72 84 109 42 33 94 74 23 39 40 33 44 132 13 48 4 54 113 31 207 27 144 95 161 27 128 54 82 43 48 31 62 65 153 66 63 197 103 45 41 169 209 55 88 2 137 3 88 6 150 91 291 83 129 52 106 111 27 111 454 136 147 92 46 170 62 234 109 78 47 51 99 128 73 64 14 73 52 43 27 52 157 46 83 407 66 43 111 35 26 106 183 1 99 22 55 171 104 123 77 62 130 102 18 9 136 177 54 36 83 79 322 49 197 57 69
Manes.15G078100.v6.1 0 0 2 0 0 3 0 2 0 1 0 0 0 0 0 1 0 0 0 0 15 0 5 0 0 1 0 0 0 0 0 0 0 0 0 8 1 1 0 0 6 0 1 0 0 12 0 1 0 0 0 0 0 0 0 1 0 0 0 0 0 0 1 0 0 0 0 0 0 0 4 0 0 0 0 0 0 0 0 0 0 0 0 0 0 3 0 2 3 0 0 0 0 0 0 0 2 1 2 0 0 18 0 4 0 0 2 0 0 0 0 0 0 0 0 0 4 0 1 0 0 3 2 1 0 0 0 0 0 0 0 0 0 0 0 0 9 2 2 1 0 20 0 15 0 0 0 0 3 0 0 0 0 1 0 0 7 0 1 0 0 2 0 0 0 0 4 0 0 0 0 1 0 6 0 0 0 0 1 0 0 11 2 4 0 0 0 0 0 0 0 5 4 0 6 0 0 1 0 2 0 0 2 0 0 0 0 1 0 4 0 0 1 0 2 1 0 2 0 0 0 0 1 0 4 0 0 5 0 2 2 0 1 0 0 0 0 0 0 1 0 0 47 2 6 0 3 0 0 0 0 0 19 1 4 1 0 1 0 0 0 1 32 0 8 1 1 1 0 0 0 2 27 1 4 0 3 0 0 0 0 0 0 14 1 1 0 0 0 2 1 0 1 0 0 2 0 0 18 2 7 3 0 0 0 0 6 0 0 0 2 0 0 1 0 5 0 0 0 7 1 0 0 3 0 2 0 0 24 0 3 1 0 5 2 5 0 0 3 0 2 0 0 8 0 6 3 0 3 1 2 0 0 4 0 4 0 0 14 1 5 0 1 22 5 7 1 2 3 0 1 0 0 0 0 0 0 1 0 36 0 3 3 0 18 2 0 0 0 1 0 0 0 0 0 0 1 0 0 2 0 1 0 0 6 0 3 0 0 0 0 0 0 0 12 1 1 0 0 12 0 9 0 0 19 1 6 0 0 0 0 3 0 0 4 0 5 0 0 14 2 0 0 0 12 0 5 2 0 0 0 0 0 0 29 0 10 0 0 0 0 0 0 0 9 0 5 0 3 0 0 0 0 0 0 6 0 0 0 0 1 0 0 0 0 5 0 3 0 0 2 0 1 0 0 0 0 1 0 0 0 0 0 0 0 2 0 0 0 0 3 0 0 1 1 0 0 0 0 0 4 0 3 0 0 0 0 1 0 0 8 0 3 1 2 11 0 9 0 0 10 0 3 0 0 0 0 0 0 0 0 0 0 0 0 0 0 0 0 0 6 1 6 0 0 1 20 2 0 0 0 1 0 2 0 0 12 0 1 0 0 21 0 0 0 0 1 0 1 0 0 2 1 0 0 0 0 0 2 0 0 3 0 3 0 0 0 1 0 0 0 0 0 0 0 0 3 0 0 0 0 0 0 0 0 0 0 0 0 0 0 8 0 1 0 0 0 0 0 2 0 6 2 2 0 0 4 0 0 0 0 0 0 2 0 0 1 0 0 0 0 0 1 0 3 0 0 7 0 5 0 0 3 0 10 0 0 0 0 0 0 1 1 1 1 0 0 15 0 0 1 0 0 0 0 0 0 0 2 0 0 0 12 2 9 1 0 4 0 3 0 0 7 0 1 1 0 2 0 7 0 2 0 0 0 0 0 10 0 0 0 0 9 2 0 0 1 0 0 1 0 0 2 0 0 0 0 16 0 13 0 1 25 1 3 0 0 1
Manes.15G078200.v6.1 5 1 5 15 3 1 5 12 4 1 9 1 1 0 1 3 8 0 1 0 3 11 1 10 0 3 6 0 3 0 3 4 5 27 0 8 5 0 4 1 4 37 3 2 0 3 6 9 3 0 2 16 8 8 1 2 5 10 13 1 2 5 4 0 1 1 0 3 8 1 1 38 12 0 0 4 16 5 2 0 3 9 4 4 0 2 10 5 1 3 4 16 7 8 0 3 11 12 17 15 0 10 11 16 0 2 3 14 0 0 1 1 12 1 0 0 8 16 13 10 4 3 13 1 11 1 0 7 0 4 0 0 5 3 10 0 4 14 10 22 11 15 9 27 0 1 4 21 38 0 3 8 13 19 10 7 3 10 7 9 2 11 10 16 3 7 1 18 0 2 0 8 2 16 2 3 2 9 6 0 1 17 10 28 2 3 9 5 9 10 3 17 4 8 48 4 4 12 28 32 0 1 8 39 9 0 3 10 18 21 7 3 10 8 9 10 6 4 9 18 10 2 14 13 29 11 0 22 0 10 15 22 20 22 21 9 4 16 11 24 0 11 19 9 9 13 6 7 11 20 12 4 14 26 23 27 0 15 13 6 5 7 10 33 10 5 9 20 13 11 2 7 11 35 13 13 5 0 3 20 13 5 0 18 53 14 1 7 24 18 13 3 4 34 16 22 1 4 13 16 17 3 2 9 28 14 72 6 1 17 15 12 11 33 18 11 10 1 18 16 12 9 3 9 25 12 4 3 9 9 12 4 1 17 24 15 23 4 9 23 8 1 4 8 24 20 5 6 30 30 9 11 4 10 29 18 0 1 12 51 41 20 0 10 10 10 20 5 13 27 13 25 21 1 16 11 24 0 3 22 5 12 9 0 31 26 10 7 10 8 21 0 14 0 30 0 5 1 1 12 37 16 14 4 15 7 6 10 0 18 3 30 0 2 13 23 20 0 11 10 22 19 0 4 14 8 10 52 7 37 13 40 7 4 13 10 16 3 0 15 20 28 12 5 34 66 10 7 6 20 25 32 0 0 28 45 31 14 0 13 24 10 6 1 34 29 13 25 3 17 3 6 8 3 3 7 15 1 7 5 10 14 3 6 1 3 0 7 4 2 10 22 14 16 3 11 7 16 18 0 3 1 18 3 4 12 1 7 4 0 19 15 17 5 4 17 15 15 3 0 7 6 14 6 4 27 14 14 6 0 3 17 12 5 6 14 2 29 1 1 9 31 27 11 13 11 30 6 9 1 3 16 25 4 0 3 44 23 1 2 8 10 32 8 1 5 3 3 5 3 0 0 0 10 1 1 0 5 1 7 1 2 3 6 1 2 0 4 3 4 0 1 1 0 1 0 0 6 6 3 5 1 3 6 3 0 4 5 2 2 0 3 12 14 2 0 9 0 5 6 3 5 2 4 3 3 4 0 4 0 1 11 13 4 7 1 1 3 0 11 1 5 8 5 1 1 3 3 7 0 0 2 5 2 11 0 2 0 2 6 4 4 13 2 2 16 0 6 2 5 0 0 1 3 1 13 2 3 16 3 0 0 4 7 9 1 0 2 0 4 0 2 1 13 10 13 3 2 4 3 12 8 4 10 2 4 2 0 7 8 8 0 20 4 17 3 1 0 15 13 7 0 5 10 5 5 4 25 31 23 6 9 9 7 1 11 3 7 5 6 2 0 10 29 11 1 1 5 8 4 0 0 4 6 4 10 0 1
Manes.15G078300.v6.1 3 0 2 0 0 0 0 1 0 0 0 1 0 0 4 0 0 1 1 0 1 0 0 1 0 0 3 0 0 0 0 0 0 0 1 1 0 1 1 4 0 0 0 2 0 1 0 1 0 1 4 0 0 0 0 1 3 1 0 0 0 0 1 0 1 1 0 0 3 4 1 3 2 0 0 0 1 2 12 3 0 1 1 0 0 3 1 0 0 1 1 1 1 1 0 3 6 14 2 0 0 0 0 0 0 0 0 1 0 0 0 0 2 0 1 0 0 0 0 0 0 0 0 0 0 1 0 0 0 2 0 1 2 0 0 0 0 0 0 0 4 1 3 0 0 0 4 1 1 0 0 0 0 1 0 1 0 0 0 3 0 2 3 3 2 0 0 1 0 1 17 0 2 1 0 1 1 0 0 0 3 1 2 3 0 1 2 2 1 1 0 1 2 5 4 3 1 1 2 0 1 0 0 2 0 0 0 0 6 2 0 5 1 5 3 1 2 2 1 1 0 0 2 3 1 1 0 1 0 3 1 2 4 0 2 1 0 12 61 7 73 70 6 43 1 34 46 4 68 11 126 93 3 24 25 25 0 3 29 0 41 68 6 104 26 132 87 2 5 11 38 71 19 34 22 123 131 0 0 4 0 1 0 0 0 7 0 1 0 3 1 18 8 2 1 0 0 1 0 15 3 7 25 1 2 2 0 0 1 0 0 15 26 0 0 3 0 0 0 1 0 0 0 1 4 1 1 13 1 1 0 0 0 1 0 2 0 0 1 1 1 0 0 2 6 1 0 5 1 0 5 3 1 2 1 2 1 11 10 0 5 3 3 1 3 0 7 6 2 1 0 0 0 0 0 5 0 3 0 1 4 2 0 0 0 1 1 0 0 8 41 0 152 6 0 0 0 2 0 3 1 0 0 0 2 0 0 0 0 0 0 2 1 2 0 1 1 0 0 6 0 0 0 0 2 2 1 4 2 0 0 1 15 0 0 0 1 0 0 0 2 0 0 1 0 5 0 0 0 2 0 1 4 0 0 1 0 0 0 0 2 0 0 0 1 0 1 1 1 67 1 1 5 1 0 1 3 0 0 2 1 0 4 1 0 0 0 0 0 0 1 0 1 49 25 0 2 0 33 4 0 8 0 24 30 0 4 0 44 0 0 5 0 8 9 0 2 2 0 0 2 1 0 33 39 0 0 0 35 25 0 1 1 15 27 0 0 0 11 2 2 0 2 0 1 0 3 0 2 7 0 0 2 2 3 1 4 1 4 2 0 0 5 2 0 1 0 1 3 4 0 0 0 1 3 0 0 0 3 1 1 3 39 24 0 22 2 4 2 3 0 1 1 1 2 0 5 0 3 0 5 0 1 0 0 0 0 3 1 0 0 3 0 0 31 2 2 0 2 46 41 0 3 2 80 0 1 0 6 0 0 2 0 3 2 0 0 0 0 1 66 7 0 3 7 1 13 16 11 1 3 2 10 2 35 23 10 0 0 2 47 7 0 0 0 0 0 1 3 3 2 0 1 5 2 1 0 3 4 1 5 0 3 3 0 0 0 0 0 1 1 0 0 0 0 1 0 0 2 2 1 0 2 1 0 2 0 0 2 0 2 0 0 0 0 1 1 0 0 0 0 0 0 0 6 0 2 0 0 1 10 1 0 71 0 103 114 0 0 11 30 13 1 1 10 1 2 0 3 4 18 2 0 0 2 2 0 1
Manes.15G078400.v6.1 4 0 2 3 0 2 2 0 3 0 1 2 2 0 4 5 7 0 2 0 8 1 0 13 4 1 0 2 0 1 0 0 0 2 0 5 7 0 0 0 2 0 1 5 0 7 2 1 1 0 0 1 0 4 1 5 1 3 0 1 0 1 2 0 1 1 0 3 8 2 0 1 0 0 0 1 3 2 36 1 0 5 0 2 0 12 0 2 6 2 0 1 0 8 0 4 0 6 0 0 0 0 2 0 0 0 1 3 1 0 0 3 4 0 0 0 1 2 0 0 2 1 0 0 6 1 0 3 0 9 0 4 3 0 0 0 4 0 0 0 9 6 3 3 0 0 2 5 3 0 0 1 2 3 12 4 0 1 0 2 0 3 4 0 0 4 5 6 0 0 4 0 0 1 0 2 2 6 1 0 1 4 6 4 2 2 1 2 0 5 2 0 3 4 7 13 6 13 1 0 5 1 6 16 2 1 3 11 6 5 4 3 4 7 2 3 3 4 0 0 8 2 7 5 5 14 8 2 1 3 8 10 2 1 4 4 1 26 473 81 761 491 22 44 14 22 43 7 239 23 589 356 8 147 46 301 4 7 170 0 434 294 12 367 21 490 411 7 62 86 183 241 53 292 60 380 194 0 0 9 2 8 1 4 2 5 18 1 1 19 1 52 57 2 1 6 1 13 9 88 10 56 19 3 7 10 11 3 1 4 4 2 128 8 1 0 4 6 3 17 1 6 3 7 9 2 1 4 2 3 6 0 0 4 5 2 0 3 3 4 0 10 0 4 23 8 9 41 5 4 14 7 6 2 13 10 5 32 82 20 31 24 8 13 4 3 2 2 2 8 3 5 2 1 3 46 1 8 5 4 1 2 9 3 4 9 1 16 14 12 423 0 1138 24 1 0 3 9 1 6 0 0 11 0 7 5 2 2 11 5 4 8 10 5 4 8 0 3 0 0 6 4 0 1 6 3 4 12 8 7 2 5 9 8 1 0 3 9 0 1 3 21 1 1 4 0 1 0 0 4 4 2 5 10 1 0 0 8 1 2 0 13 8 0 8 0 0 4 2 86 5 6 12 6 7 3 4 0 4 0 5 9 0 5 0 6 0 2 0 0 7 5 1 0 4 2 5 1 6 0 4 28 3 189 269 11 20 0 6 1 1 6 0 101 148 6 14 9 1 0 3 2 1 237 138 11 4 3 49 81 2 1 3 78 173 1 2 2 39 7 0 5 1 16 6 4 86 0 14 43 0 2 1 5 0 0 1 3 4 4 0 3 4 3 1 4 3 15 1 2 1 1 0 6 2 1 2 1 0 1 7 5 87 4 0 33 0 1 7 0 1 1 0 0 0 1 3 3 1 1 16 3 5 1 0 0 3 10 1 1 0 1 9 7 1 2 3 0 2 8 12 0 7 7 478 2 0 0 2 1 2 2 20 6 10 5 3 2 0 7 5 9 3 6 14 2 7 76 18 1 0 6 5 0 4 1 5 0 0 3 10 16 2 7 1 1 0 13 0 7 6 4 2 6 4 10 0 2 3 7 2 5 2 5 0 7 0 6 1 2 0 0 2 3 5 7 3 4 7 0 2 6 13 1 0 4 0 11 1 3 2 4 9 4 5 3 2 2 0 0 0 0 1 1 2 5 10 3 4 2 0 0 4 249 1 111 184 1 2 32 127 38 7 3 19 1 0 1 1 0 0 1 10 0 3 0 0 0
Manes.15G078500.v6.1 0 0 0 0 1 1 0 4 0 0 1 0 0 0 0 1 0 0 0 1 3 0 0 0 0 0 0 0 0 0 0 0 0 0 0 0 0 0 0 0 0 0 4 0 0 6 0 0 0 0 0 0 6 0 0 3 0 0 0 0 2 1 6 0 0 1 0 0 0 0 0 0 0 0 0 0 0 0 0 0 2 0 0 0 0 0 0 0 0 0 0 0 0 0 0 0 1 0 0 0 0 3 2 4 0 0 0 0 0 0 0 0 0 0 0 0 0 1 0 0 0 0 0 2 0 0 4 0 0 0 0 0 0 0 0 0 2 0 0 0 0 2 1 2 0 0 5 0 4 0 0 0 2 2 0 0 1 0 0 0 0 1 0 1 0 0 10 0 0 0 0 0 1 3 0 0 1 1 7 0 0 0 0 4 0 0 0 0 4 0 0 1 0 0 10 0 0 0 0 0 0 0 0 0 0 0 0 4 0 1 0 0 2 0 0 0 0 0 0 0 0 0 1 0 0 0 0 0 0 0 0 0 2 0 0 0 0 1 0 0 0 0 0 0 0 0 0 1 0 0 0 0 1 7 0 0 0 0 0 0 0 0 0 0 0 0 0 1 0 2 0 0 4 0 2 0 0 0 0 0 0 0 0 1 0 0 0 1 5 0 0 0 0 0 0 0 0 0 4 0 0 0 0 4 0 0 0 0 2 0 0 0 0 0 0 0 0 0 1 0 0 0 0 1 0 0 0 0 1 1 0 0 0 0 0 2 0 0 0 0 0 0 0 1 0 7 0 0 0 5 1 0 0 4 0 0 0 0 0 0 0 0 0 0 0 1 0 0 0 0 0 0 0 0 0 0 0 0 0 0 0 0 0 0 2 0 0 0 0 0 0 0 0 0 0 0 0 0 0 0 0 0 0 0 1 0 1 0 0 3 0 3 0 0 2 0 0 0 0 2 0 0 0 0 0 0 0 0 0 1 0 0 0 0 2 0 0 0 0 0 0 0 0 0 0 0 0 0 0 1 0 0 0 0 0 0 0 0 0 0 0 0 0 0 0 0 0 0 0 3 3 0 0 0 0 0 0 0 0 0 4 0 0 0 0 3 0 0 0 0 0 0 1 0 0 2 0 0 1 0 0 0 0 0 0 10 0 0 0 0 0 0 0 0 0 1 0 0 0 0 1 0 0 0 0 0 0 0 0 0 0 0 4 0 0 2 0 0 0 0 0 0 0 0 0 1 0 2 0 0 1 0 0 0 0 0 0 0 0 0 0 0 2 0 0 0 1 0 0 0 0 0 0 0 0 0 0 0 0 0 0 1 0 0 0 0 0 0 0 0 0 0 0 0 0 0 18 0 0 0 3 0 0 0 0 0 0 0 2 0 0 2 0 0 0 0 0 0 0 0 0 5 0 0 0 0 0 0 1 0 0 0 0 0 0 0 0 0 0 0 0 2 0 0 0 0 0 3 0 0 0 6 0 0 2 0 0 1 0 0 0 0 0 0 0 0 0 3 0 6 0 0 0 0 0 0 0 1 0 0 0 0 0 0 0 0 0 0 0 0 0 0 0 0 3 0 0 0 0 0 0 0 0 1 2 0 0 0 0 4 0 0 1 0 0 0 0 0 0 0 0 0 0 0 0 0 0 0 0 0 0 0 3 2 0 0 0 1 0 5 0 0 0 0 0 0 0 0 0 0 0 0 2 0 0 0 0 0
Manes.15G078600.v6.1 0 0 0 0 0 0 0 0 0 0 0 0 0 0 0 0 0 0 0 0 0 0 0 0 0 0 0 0 0 0 0 0 0 0 0 0 0 0 0 0 0 0 0 0 0 0 0 0 0 0 0 0 0 0 0 0 0 0 0 0 0 0 0 0 0 0 0 0 0 0 0 0 0 0 0 0 0 0 0 0 0 0 0 0 0 0 0 0 0 0 0 0 0 0 0 0 0 0 0 0 0 0 0 0 0 0 0 0 0 0 0 0 0 0 0 0 0 0 0 0 0 0 0 0 0 0 0 0 0 0 0 0 0 0 0 0 0 0 0 0 0 0 0 0 0 0 0 0 0 0 0 0 0 0 0 0 0 0 0 0 0 0 0 0 0 0 0 0 0 0 0 0 0 0 0 0 0 0 0 0 0 0 0 0 0 0 0 0 0 0 0 0 0 0 0 0 0 0 0 0 0 0 0 0 0 0 0 0 0 0 0 0 0 0 0 0 0 0 0 0 0 0 0 0 0 0 0 0 1 0 0 0 0 0 0 0 0 0 0 0 0 0 0 0 0 0 0 0 0 0 0 0 0 0 0 0 0 0 0 0 0 0 0 0 0 0 0 0 0 0 0 0 0 0 0 0 0 0 0 0 0 0 0 0 0 0 0 0 0 0 0 0 0 0 0 0 0 0 0 0 0 0 0 0 0 0 0 0 0 0 0 0 0 0 0 0 0 0 0 0 0 0 0 0 0 0 0 0 0 0 0 0 0 0 0 0 0 0 0 0 0 0 0 0 0 0 0 0 0 0 0 0 0 0 0 0 0 0 0 0 0 0 0 0 0 0 0 0 0 0 0 0 0 0 0 0 0 0 0 0 0 0 0 0 0 0 0 0 0 0 0 0 0 0 0 0 0 0 0 0 0 0 0 0 0 0 0 0 0 0 0 0 0 0 0 0 0 0 0 0 0 0 0 0 0 0 0 0 0 0 0 0 0 0 0 0 0 0 0 0 0 0 0 0 0 0 0 0 0 0 0 0 0 0 0 0 0 0 0 0 0 0 0 0 0 0 0 0 0 0 0 0 0 0 0 0 0 0 0 0 0 0 0 0 0 0 0 0 0 0 0 0 0 0 0 0 0 0 0 0 0 0 0 0 0 0 0 0 0 0 0 0 0 0 0 0 0 0 0 0 0 0 0 0 0 0 0 0 0 0 0 0 0 0 0 0 0 0 0 0 0 0 0 0 0 0 0 0 0 0 0 0 0 0 0 0 0 0 0 0 0 0 0 0 0 0 0 0 0 0 0 0 0 0 0 0 0 0 0 0 0 0 0 0 0 0 0 0 0 0 0 0 0 0 0 0 0 0 0 0 0 0 0 0 0 0 0 0 0 0 0 0 0 0 0 0 0 0 0 0 0 0 0 0 0 0 0 0 0 0 0 0 0 0 1 0 0 0 0 0 0 0 0 0 0 0 0 0 0 0 0 0 0 0 0 0 0 0 0 0 0 0 0 0 0 0 0 0 0 0 0 0 0 0 0 0 0 0 0 0 0 0 0 0 0 0 0 0 0 0 0 0 0 0 0 0 0 0 0 0 0 0 0 0 0 0 0 0 0 0 0 0 0 0 0 0 0 0 0 0 0 0 0 0 0 0 0 0 0 0 0 0 0 0 0 0 0 0 0 0 0 0 3 0 0 0 0 0 0 0 0 0 0 0 0 0 0 0
Manes.15G078700.v6.1 2 0 0 0 0 0 0 0 0 0 0 0 0 0 0 0 4 0 1 0 0 0 0 0 0 0 0 0 0 0 0 0 0 0 0 1 3 1 0 0 0 0 1 0 0 0 0 1 0 2 0 0 0 0 0 0 0 0 0 0 0 0 0 0 0 0 0 0 0 0 0 0 0 0 0 0 0 0 0 0 0 0 0 0 0 0 5 1 0 1 0 0 0 0 0 0 0 0 0 0 0 0 0 5 0 2 0 0 0 0 0 0 0 0 0 0 0 0 0 0 0 0 0 0 0 0 0 3 0 0 0 0 3 0 0 3 2 2 1 2 14 1 1 1 3 1 0 0 0 0 0 0 0 0 0 0 0 0 0 0 0 0 0 0 0 0 0 0 0 0 0 0 0 0 0 0 0 0 0 0 0 0 8 1 2 0 0 0 0 0 0 0 0 0 0 0 0 3 1 3 0 3 0 0 0 0 0 0 0 0 0 0 0 2 0 1 0 0 0 1 1 3 0 0 0 0 0 0 0 0 0 0 0 0 0 0 0 0 0 0 0 0 6 1 2 1 3 0 0 0 0 0 0 0 1 0 0 0 0 0 0 0 0 0 0 0 0 0 0 0 0 0 0 0 0 0 1 0 0 0 0 0 0 0 0 0 3 2 0 0 0 0 1 0 0 0 0 0 0 0 0 0 0 0 0 0 0 0 0 0 1 0 1 0 0 0 6 2 0 0 0 0 0 0 0 0 0 0 1 3 2 1 0 0 0 0 0 0 0 0 0 0 0 0 0 0 0 0 0 1 0 0 0 0 0 0 0 0 0 0 0 1 0 0 8 1 2 6 0 0 0 0 0 3 0 0 0 0 0 0 0 0 0 0 1 0 0 0 0 0 0 0 0 0 0 0 0 0 0 0 0 0 1 0 4 1 0 3 0 0 0 0 0 0 0 0 0 0 0 0 0 2 0 0 0 0 0 0 0 0 0 0 0 0 0 0 0 0 0 0 0 0 0 0 0 1 0 0 0 0 0 0 0 0 1 0 0 0 2 0 0 0 0 0 2 0 0 1 0 0 0 0 0 0 0 0 0 0 0 0 0 0 0 0 0 0 0 0 2 0 0 0 0 0 0 0 0 0 0 0 0 0 0 0 0 0 0 0 0 0 0 0 0 2 0 0 0 0 0 0 0 0 0 1 0 0 0 0 0 0 0 0 0 0 0 0 0 0 0 0 0 0 0 0 0 0 0 0 0 0 0 0 0 0 0 0 0 0 0 0 0 0 0 0 0 3 1 3 1 0 0 0 0 0 0 0 0 0 0 0 0 0 1 0 3 0 0 0 0 0 0 0 2 0 3 2 0 0 0 0 0 0 2 1 2 1 0 0 0 0 0 0 0 0 0 0 0 0 0 0 0 0 0 0 0 0 0 0 0 0 0 0 2 0 2 1 0 0 0 4 0 0 3 0 4 1 0 0 3 0 0 0 0 0 0 0 0 0 0 0 0 0 0 0 0 0 0 9 0 1 0 0 0 0 0 0 0 0 0 0 0 0 0 0 0 0 0 0 0 1 0 0 1 0 0 0 0 0 0 0 0 0 6 4 8 0 2 0 5 0 1 0 0 0 0 0 0 0 0 0 0 3 0 0 0 0 1 0 0 0 0 0 7 14 0 4 1 0 0 0 0 0 0 0 0 0 0 0 2 3 0 4 4 0 0 0 0 3
Manes.15G078800.v6.1 0 0 0 0 0 0 0 0 0 0 0 0 0 0 0 0 0 0 0 0 0 0 0 0 0 0 0 0 0 0 0 0 0 0 0 0 0 0 0 0 0 0 0 0 0 0 0 0 0 0 0 0 0 0 0 0 0 0 0 0 0 0 0 0 0 0 0 0 0 0 0 0 0 0 0 0 0 0 0 0 0 0 0 0 0 0 0 0 0 0 0 0 0 0 0 0 0 0 0 0 0 0 0 0 0 0 0 0 0 0 0 0 0 0 0 0 0 0 0 0 0 0 0 0 0 0 0 0 0 0 0 0 0 1 0 0 0 0 0 0 0 0 0 0 0 0 0 0 0 0 0 0 0 0 0 0 0 0 0 0 0 0 0 0 0 0 0 1 0 0 0 0 0 0 0 0 0 0 0 0 0 0 0 0 0 0 1 1 1 0 0 0 0 0 0 0 0 0 0 0 0 0 0 0 0 0 0 0 0 0 0 0 0 0 0 0 0 0 0 1 0 0 0 0 0 0 0 0 0 0 0 0 0 0 0 0 0 0 0 0 0 0 0 0 0 0 0 0 1 0 0 0 1 0 0 0 0 3 15 0 12 28 0 0 0 0 0 0 0 0 0 0 0 0 0 0 0 0 0 0 0 0 0 0 0 0 0 0 0 0 0 0 0 0 0 0 0 0 0 0 0 0 0 0 0 0 0 0 0 0 0 0 0 0 0 0 0 0 0 0 0 0 0 0 0 0 0 1 0 0 0 0 0 0 0 0 0 0 0 0 1 0 0 0 1 0 0 0 0 0 0 0 0 0 0 0 0 0 0 0 0 0 0 0 0 0 0 0 0 0 0 0 0 0 0 0 0 0 0 0 0 0 0 0 0 0 0 0 0 0 0 0 0 0 0 0 0 0 0 0 0 0 0 0 0 0 0 0 0 0 0 0 0 0 0 0 0 0 0 0 0 0 0 0 0 0 0 0 0 0 0 0 0 0 0 0 0 0 0 0 1 0 0 0 0 0 0 0 0 0 0 0 0 0 0 0 0 0 0 0 0 0 0 0 0 0 0 0 0 0 0 0 0 0 0 2 0 0 0 0 0 0 0 0 0 0 0 0 0 0 0 0 0 1 0 0 0 0 0 0 0 0 0 0 0 0 2 0 5 0 0 0 0 0 0 0 1 0 0 0 0 0 0 0 0 0 0 0 0 0 0 0 0 0 0 0 0 0 0 0 0 0 0 0 0 0 0 0 0 0 0 0 0 0 0 0 0 0 0 0 0 0 0 0 0 0 0 0 0 0 0 0 0 0 0 0 0 0 0 0 0 0 0 0 0 0 0 0 0 0 0 0 0 0 0 0 0 0 0 0 0 0 0 0 0 0 0 0 0 0 0 0 0 0 0 0 0 0 0 0 0 0 0 0 0 0 0 0 0 0 0 0 0 0 0 0 0 0 0 0 0 0 0 0 0 0 0 0 0 0 0 0 0 0 0 0 1 0 0 0 0 0 0 0 0 0 0 0 0 0 0 0 0 0 0 0 0 0 0 0 0 0 0 0 0 0 0 0 0 0 0 0 0 0 0 0 0 0 0 0 0 0 0 0 0 0 0 0 0 0 0 0 0 0 0 0 0 0 0 0 0 0 0 0 0 0 0 0 0 0 0 0 0 0 0 0 0 0 0 0 0 0 0 0 0 0 0 0 0 0 0 0 0 0 0 0 0 0
Manes.15G078900.v6.1 0 0 0 0 0 0 0 0 0 0 0 0 0 0 0 0 0 0 0 0 0 0 0 0 0 0 0 0 0 0 0 0 1 0 0 0 0 1 1 0 0 0 0 0 0 0 0 1 0 0 0 0 0 0 0 1 0 0 0 0 0 0 0 0 0 0 0 0 0 0 0 0 0 0 0 0 0 0 0 0 0 0 1 0 0 0 0 0 0 0 0 5 1 0 0 0 1 0 0 0 0 0 0 0 0 0 1 0 3 0 0 0 0 3 0 0 0 0 0 0 0 0 0 1 0 0 0 0 0 0 0 0 6 15 0 0 0 0 0 0 0 0 1 0 0 0 0 0 0 0 0 0 0 0 0 0 1 0 1 0 0 0 0 0 0 0 28 1 0 0 0 0 0 0 0 0 0 0 0 0 0 0 0 0 0 2 0 0 0 0 0 3 0 0 4 0 0 0 0 0 0 0 3 2 1 0 0 10 0 5 0 0 0 1 0 0 0 1 1 20 0 0 0 0 0 0 0 0 0 0 0 0 0 0 0 0 0 0 0 0 0 0 0 0 0 0 0 0 0 0 0 0 0 0 0 0 0 0 0 0 0 0 1 0 0 0 0 0 0 1 0 0 0 0 1 0 0 0 0 0 0 0 0 0 0 4 0 0 0 0 0 0 0 0 0 0 0 0 3 0 0 0 0 0 0 0 0 1 0 0 0 0 0 0 0 0 0 0 0 0 0 0 1 0 0 0 0 0 0 0 1 0 0 0 0 0 0 0 0 0 0 0 0 0 0 1 0 0 0 0 0 0 0 0 0 0 0 0 0 0 0 0 0 0 0 0 0 0 0 0 0 0 0 0 0 0 0 0 0 0 0 0 0 0 0 0 0 1 0 0 0 0 0 0 0 0 0 0 0 0 0 0 0 0 0 0 0 0 0 0 0 1 0 0 0 0 0 0 0 0 0 0 0 0 0 0 0 0 0 0 0 0 0 0 0 0 0 0 0 0 0 0 0 0 0 0 0 0 0 1 0 0 0 0 0 0 0 0 0 0 0 0 0 0 0 0 0 0 0 0 0 0 0 0 0 0 0 0 0 0 0 0 0 0 0 0 0 0 0 0 0 0 0 0 0 0 0 0 0 0 0 0 0 0 0 0 0 0 0 0 0 0 0 0 0 0 0 1 0 0 0 0 0 0 0 0 0 0 0 0 0 0 0 0 0 0 0 0 0 0 0 0 1 0 0 0 0 0 0 0 0 0 0 0 0 0 0 0 0 0 0 0 0 0 0 0 0 0 0 0 0 1 0 0 0 0 0 0 0 0 0 0 0 3 0 0 0 0 0 0 0 0 0 0 0 0 4 0 0 0 6 0 0 0 0 0 1 0 0 0 0 2 0 1 0 0 0 0 0 0 0 0 0 0 0 0 0 0 0 0 0 0 0 0 0 0 0 0 0 0 0 0 0 0 0 0 0 1 0 0 0 2 0 4 0 0 0 0 0 0 0 0 2 0 0 0 0 0 0 1 0 0 0 1 4 0 0 0 0 0 0 0 0 0 0 0 0 0 0 0 0 55 0 0 0 0 0 0 0 1 0 0 0 0 0 0 2 0 0 1 0 0 0 0 0 0 0 0 0 0 0 0 0 0 0 0 0 0 6 0 0 0 0 0 0 0 0 0 0 0 0 0 0 0 3 0 0 0 0 0 0 0 0 0 0 0 0 0
Manes.15G079000.v6.1 35 0 15 0 0 36 1 9 1 0 49 1 21 0 0 35 7 2 0 0 17 1 9 1 2 14 1 0 0 0 10 0 18 0 0 53 1 4 3 2 21 2 14 0 0 16 0 2 0 1 13 0 7 1 0 15 2 2 3 0 1 2 0 1 0 14 0 4 0 0 31 0 1 0 0 16 0 6 0 0 4 1 4 0 0 3 2 4 1 0 7 4 11 4 0 1 31 1 9 0 0 30 3 20 0 1 23 1 8 0 3 12 1 0 0 0 6 0 5 0 0 34 0 3 0 0 10 0 2 0 0 13 3 3 0 0 6 0 5 0 0 36 3 16 0 0 28 0 16 0 0 22 0 16 2 0 19 1 5 0 0 33 2 20 0 1 1 1 0 1 0 12 0 20 0 3 11 2 5 0 0 36 0 7 0 0 9 0 9 0 0 8 7 1 24 2 0 3 1 10 1 0 37 1 2 0 0 11 0 10 0 0 17 0 4 0 0 15 0 3 0 1 5 2 7 0 0 0 0 14 1 0 15 4 6 0 0 30 1 4 0 0 42 0 6 0 0 18 0 3 0 0 30 2 10 0 0 14 0 3 0 0 23 3 3 1 0 26 0 4 0 0 18 1 4 0 0 0 0 0 6 0 1 7 1 10 0 1 12 4 5 0 0 3 1 2 0 0 23 1 7 0 0 13 0 6 0 1 32 2 4 1 0 8 0 2 0 1 0 0 6 0 0 6 0 5 0 0 21 0 14 0 0 12 0 0 0 0 11 0 9 0 1 13 1 13 0 0 11 2 6 1 0 11 0 10 0 0 10 0 6 3 0 13 0 3 3 0 8 0 2 0 1 0 20 1 39 0 0 65 0 11 8 2 30 0 1 0 0 42 1 0 0 0 18 0 3 0 0 13 0 4 0 0 8 0 9 0 0 22 0 25 0 0 17 1 14 0 1 28 0 9 1 0 8 0 0 0 0 9 0 13 0 0 4 0 0 0 0 4 0 0 0 0 11 6 2 0 0 9 0 8 0 0 33 0 3 0 0 6 0 8 0 0 10 1 0 0 0 5 5 1 7 0 0 22 0 0 0 0 14 0 2 0 0 7 0 5 0 0 26 0 11 0 1 20 0 6 1 0 7 0 3 0 0 38 0 4 0 0 47 0 12 2 0 10 3 9 0 0 15 0 19 0 0 8 0 9 0 0 41 6 5 0 0 20 0 13 0 0 31 2 9 0 2 43 0 13 0 1 5 3 27 0 0 26 0 13 0 1 24 10 23 0 0 0 6 1 14 0 0 9 0 15 2 0 21 0 1 0 0 26 0 4 0 2 3 0 10 1 0 9 0 15 0 1 5 1 0 0 16 7 0 21 0 0 26 2 18 0 0 12 0 3 0 0 34 0 1 0 1 42 0 10 0 0 1 0 1 0 0 4 1 8 0 0 1 2 0 0 3 13 0 7 0 0 16 0 0 0 0 6 0 2 0 0 1 0 3 0 0 0 20 0 20 0 1 17 1 12 0 0 8 0 10 0 0 15 0 7 0 0 29 1 11 0 0 7 0 9 0 2 21 0 20 0 0 23 0 2 0 0 4 1 9 0 0 7 2 46 0 0 19 1 9 0 0 12 0 13 0 1 12 3 0 2 0 12 0 0 0 0 15 2 0 0 0 8 0 0 0 0 10 0 3 0 0 57 2 17 0 0 29 1 11 0 0 1
Manes.15G079100.v6.1 224 10 32 43 19 823 13 107 137 6 347 27 82 106 9 635 19 13 27 12 528 30 38 98 16 154 14 144 37 3 164 11 115 13 5 415 15 35 52 9 474 38 40 7 14 500 4 72 7 9 689 34 48 21 9 369 22 49 64 15 190 15 20 4 2 383 14 39 13 7 318 27 28 3 7 498 17 82 5 14 139 15 12 7 7 146 11 51 33 16 272 23 64 54 1 31 265 16 64 11 6 510 20 70 1 10 348 16 254 6 30 497 18 32 1 9 711 25 90 7 8 339 18 28 28 6 157 6 13 56 7 555 16 57 9 7 672 14 128 16 122 1453 12 85 58 8 787 27 81 1 30 473 17 81 254 14 250 10 35 26 15 1378 6 34 5 6 84 8 4 28 8 551 11 80 13 32 478 78 95 0 3 655 17 136 48 11 476 12 21 118 2 46 501 30 67 84 43 858 45 59 35 5 934 22 24 9 34 715 18 52 11 57 1272 12 178 18 3 648 8 66 79 4 703 21 119 37 7 668 5 109 73 65 801 22 39 37 10 477 16 89 1 4 422 16 102 34 4 782 15 67 8 12 549 40 230 52 5 343 14 30 10 6 556 35 82 7 5 799 45 102 12 0 308 27 66 10 5 7 96 26 200 81 9 448 22 67 160 35 573 25 19 156 39 344 16 85 8 15 424 29 43 21 1 429 25 99 109 7 573 43 57 63 22 511 11 40 39 4 269 27 144 34 10 790 19 141 10 6 641 42 416 44 0 1527 34 87 60 23 551 25 132 3 36 1040 29 135 48 22 899 36 29 10 35 894 32 412 27 44 325 27 135 349 46 468 35 93 40 31 864 19 89 33 15 4 409 32 211 155 11 1359 20 129 62 39 1887 39 101 66 10 845 42 0 17 2 460 2 176 33 1 845 83 95 39 16 1875 22 167 132 54 1175 17 109 15 49 1050 27 135 199 15 896 21 162 36 19 1148 32 56 28 17 394 29 68 98 26 353 20 29 56 15 296 14 26 16 15 498 20 35 24 19 501 21 73 45 21 902 41 158 141 6 436 41 172 18 13 612 17 110 82 13 62 553 21 66 211 12 635 16 12 71 2 647 24 44 23 1 387 2 87 10 4 291 18 40 6 17 284 39 40 39 88 877 11 262 43 137 377 11 131 41 8 469 17 64 45 8 600 30 71 35 3 1255 10 53 21 3 825 34 103 29 24 338 56 121 11 7 384 8 27 103 50 611 20 59 48 76 332 28 52 12 10 138 29 99 154 6 328 36 162 51 9 481 12 204 25 13 7 356 12 88 34 2 380 2 153 19 14 339 4 37 49 9 409 37 26 54 7 317 4 109 14 17 337 10 108 12 58 306 8 51 8 748 206 20 84 58 19 619 8 65 46 22 389 21 76 23 19 449 1 113 22 91 128 27 144 38 34 41 4 39 18 3 183 22 40 9 3 49 18 6 15 11 224 11 35 32 0 256 8 57 105 4 485 15 57 31 9 266 2 26 11 12 16 140 8 208 37 3 967 7 170 27 1 166 19 21 45 16 411 24 335 10 12 1089 21 104 13 1 513 0 214 3 24 542 18 80 93 7 516 9 24 43 31 454 20 97 55 27 773 28 111 92 31 775 20 59 22 11 107 9 203 17 11 429 36 121 57 55 253 12 90 14 7 952 9 4 8 3 412 7 37 19 5 386 14 79 4 1 607 14 121 22 10 1055 25 44 46 0 6
Manes.15G079200.v6.1 1 2 26 15 11 4 1 3 4 2 2 5 3 2 4 3 6 5 11 0 1 6 5 5 10 1 3 0 6 6 0 2 4 3 1 0 0 1 1 7 2 1 2 2 3 2 3 2 6 5 4 10 13 5 3 1 9 5 2 9 1 5 3 1 1 2 3 2 8 2 1 9 1 0 0 0 8 2 6 14 6 9 1 11 0 4 4 3 14 21 5 4 4 10 1 4 5 5 8 8 12 3 7 9 0 7 6 8 1 18 15 0 9 6 0 5 5 3 6 3 7 2 5 5 9 3 1 2 1 1 3 1 5 4 5 3 4 4 1 9 14 6 9 15 20 12 4 12 12 0 11 2 10 6 9 12 1 13 10 21 10 5 7 20 9 8 1 4 0 12 5 3 9 18 9 13 7 7 5 0 6 5 10 5 9 5 1 3 7 10 3 9 9 1 17 7 3 4 6 14 13 12 2 2 2 12 12 5 5 14 4 8 3 8 2 3 7 5 6 7 11 15 10 9 23 13 0 4 1 16 11 24 9 1 7 5 10 3 7 3 5 11 5 2 5 7 5 1 5 9 5 3 6 4 11 4 0 2 3 7 5 3 2 7 14 6 5 2 0 3 9 5 0 9 9 1 2 0 0 7 5 8 10 14 4 0 29 9 5 2 4 11 4 3 4 4 10 18 1 9 1 14 5 8 4 3 20 8 3 0 3 16 9 10 4 9 8 10 6 5 1 1 5 11 10 11 21 14 6 3 4 3 0 4 4 6 11 7 3 4 2 1 7 1 3 3 9 8 4 13 2 4 20 13 3 8 0 13 11 0 0 10 5 1 15 9 3 10 6 8 5 4 26 6 2 12 13 4 7 2 6 4 10 23 7 19 1 9 6 2 5 0 5 0 4 0 9 9 5 1 13 3 3 7 11 2 1 11 5 2 1 16 3 13 0 7 3 0 7 0 10 3 9 6 14 13 4 3 4 5 2 2 24 20 2 0 2 9 1 7 8 1 19 14 6 13 10 16 0 16 12 2 29 2 0 1 1 8 9 3 2 4 8 8 1 0 3 0 9 7 3 1 1 2 12 6 9 0 9 3 2 3 0 19 7 4 0 4 1 7 2 2 9 6 5 2 0 9 3 9 1 2 3 0 3 1 4 2 4 24 5 3 5 13 1 0 8 6 5 7 8 5 7 7 2 4 4 1 6 8 1 4 2 8 4 0 4 5 3 5 1 14 15 7 14 3 2 8 2 9 1 6 8 14 1 2 12 16 0 8 0 11 18 4 7 8 1 0 5 8 6 1 0 0 16 5 4 0 7 1 3 0 2 1 3 2 0 5 3 3 1 0 9 2 9 1 2 4 2 1 3 1 2 5 8 1 1 5 2 6 6 2 5 6 5 2 1 0 0 5 1 1 4 3 5 1 0 0 0 13 0 3 0 5 2 1 1 5 0 3 1 2 1 3 5 6 3 7 0 3 0 0 3 2 2 2 7 0 4 9 11 5 1 5 5 3 1 4 3 11 4 8 1 6 5 4 3 10 9 8 16 1 4 2 2 9 0 7 0 2 0 10 0 5 0 8 0 4 6 0 3 11 11 7 7 2 15 0 3 8 6 16 1 6 8 9 8 1 1 2 29 10 5 1 2 11 4 3 2 2 12 0 10 0 0 1 2 11 1 4 3 4 3 7 8 9 6 9 27 7 8 21 4 3 7 5 7 3
Manes.15G079300.v6.1 2 0 1 0 2 0 0 19 0 0 4 0 1 0 0 1 1 1 0 0 3 2 4 1 1 2 1 40 3 2 1 1 6 7 0 3 2 4 1 0 0 1 0 0 0 4 1 60 0 0 0 0 2 1 0 0 4 17 6 0 3 0 1 2 0 2 1 12 1 0 0 0 12 0 0 4 0 32 0 0 0 0 4 0 0 0 7 42 1 0 1 1 4 7 0 9 1 4 1 1 0 5 1 5 0 0 1 2 19 0 0 2 0 9 0 0 14 6 3 0 3 1 4 0 1 0 0 2 1 1 0 0 3 11 0 6 2 5 82 3 2 1 6 1 1 0 3 2 0 0 2 0 1 1 1 9 1 1 23 1 0 3 0 1 0 0 1 1 0 2 0 7 1 3 0 2 0 4 26 0 1 4 11 14 2 1 2 4 0 14 0 0 4 0 3 0 0 0 2 2 0 0 2 1 3 0 0 0 2 4 0 0 11 2 148 0 0 0 0 172 0 0 15 2 36 0 0 0 0 14 3 15 1 0 5 0 0 3 2 5 0 0 2 1 13 5 0 5 12 15 2 1 2 2 9 8 1 7 8 2 0 6 2 2 21 4 10 1 1 17 1 0 4 1 6 0 0 0 2 3 12 0 0 3 3 6 1 1 0 4 1 1 0 27 2 17 0 0 0 0 4 0 0 3 5 3 11 0 2 0 0 4 0 1 1 12 3 0 0 0 8 0 0 1 0 13 0 0 1 3 20 0 0 0 0 9 0 0 11 18 65 0 0 0 0 3 0 1 12 8 1 0 0 5 0 13 0 5 2 6 1 0 0 2 5 72 0 1 3 0 49 1 1 0 1 0 2 4 0 2 0 5 1 0 3 0 46 0 0 4 3 0 7 0 0 0 5 1 0 2 0 9 1 2 10 3 15 3 0 2 1 2 0 4 4 7 10 0 1 0 8 111 0 0 15 12 14 1 0 4 3 16 0 6 1 1 21 0 0 0 0 0 1 1 2 0 2 0 0 13 0 5 0 0 2 0 38 9 0 0 1 28 0 0 0 0 6 0 0 24 0 0 11 0 0 2 6 6 0 1 4 4 15 0 0 0 1 100 0 1 0 3 0 0 0 2 0 0 2 0 13 1 379 5 0 0 0 16 0 0 2 0 3 0 0 0 0 3 1 0 1 0 1 0 0 0 0 79 0 0 2 4 72 0 0 0 2 2 0 0 4 2 1 2 4 1 3 1 0 0 0 0 3 36 0 0 9 52 7 0 2 0 9 0 2 0 2 0 76 3 0 3 0 21 2 0 0 0 4 0 0 4 2 3 0 0 1 0 13 0 0 0 3 7 0 1 0 2 5 0 2 1 0 6 7 1 0 14 0 1 0 0 3 47 1 1 3 0 54 1 0 0 2 135 0 1 0 0 17 1 0 1 1 0 2 0 0 5 0 3 0 1 5 16 0 0 1 1 8 0 5 0 0 1 0 2 3 0 4 0 0 7 2 0 2 7 0 2 0 9 0 0 1 1 1 0 0 1 0 13 0 0 0 0 2 0 0 0 0 30 0 19 3 0 27 5 0 3 2 4 3 2 5 2 2 1 3 0 0 3 3 0 4 1 5 0 1 2 0 2 0 2 1 6 31 20 15 1 0 81 1 4 8 2 0 2 0 5 0 38 2 2 0 0 3 0 0 0 0 6 0 0 6 38 0 22 5 0
Manes.15G079400.v6.1 1115 233 850 510 1084 879 739 633 466 300 900 1338 670 389 1217 626 626 125 504 277 606 521 533 1027 644 525 594 846 282 495 736 517 462 465 594 737 522 617 637 483 641 840 408 309 429 481 535 741 642 378 783 969 621 648 293 531 615 622 471 640 921 884 941 12 766 976 773 570 488 506 579 876 1312 45 60 466 689 1111 406 813 896 452 1033 562 328 645 1319 1608 1089 1468 867 504 566 750 19 670 1228 1154 660 830 888 481 825 760 26 851 867 1295 1335 841 460 522 1263 701 10 252 503 788 495 302 481 407 752 401 838 179 211 434 128 934 560 487 1488 852 110 844 1039 953 776 593 866 1560 1145 684 1076 1463 634 1041 614 23 745 502 896 589 680 961 737 1577 1130 782 641 1334 783 573 559 610 702 1060 22 893 675 1056 1190 630 848 1675 1102 677 828 5 1186 1000 1447 1544 1295 636 849 1293 722 1168 1492 812 742 898 741 1088 850 1748 508 1136 850 458 724 806 204 764 986 925 694 499 533 551 840 676 906 687 350 892 80 1003 469 501 1382 827 446 487 37 625 30 924 834 855 1016 325 434 618 615 387 438 331 333 380 557 778 488 546 379 331 537 629 516 286 420 738 781 454 18 439 669 425 488 353 413 772 597 697 673 471 491 706 932 533 494 543 835 625 697 12 254 982 572 671 383 1166 504 992 561 595 980 932 536 845 643 816 610 1037 303 511 571 757 653 698 216 866 534 353 577 317 425 464 350 426 621 1070 457 826 323 317 713 474 518 270 375 1070 894 731 258 416 346 484 454 452 7 603 741 391 797 301 343 744 539 23 358 474 470 348 752 454 648 694 388 778 539 603 558 550 342 1003 441 527 338 482 336 658 873 589 708 523 1051 506 1006 715 755 682 339 1275 799 1040 588 910 418 1281 1173 586 1049 1261 619 521 406 426 500 12 788 86 1156 59 566 1115 213 690 772 496 410 361 628 636 399 805 756 770 425 419 565 604 422 668 595 404 318 524 952 857 284 506 1049 586 322 509 299 551 899 669 701 524 702 722 744 558 534 806 815 627 445 301 704 1425 271 528 79 1321 932 606 515 588 556 948 682 1311 522 892 550 398 794 486 1286 572 653 845 500 803 593 600 1170 646 647 630 1308 559 763 385 467 804 855 536 561 344 7 1075 359 506 416 634 676 516 693 512 1266 403 445 328 566 807 1045 291 481 1101 777 644 796 667 538 830 470 438 351 512 841 497 404 355 769 625 614 406 272 781 742 1100 377 652 509 563 915 596 278 525 568 144 528 550 410 591 522 527 907 302 544 468 357 472 67 685 668 798 792 985 1942 1133 260 757 626 500 2909 958 738 1327 759 897 920 436 556 662 41 610 856 357 614 463 689 384 505 491 673 1184 631 331 914 765 1111 367 456 650 935 633 555 543 636 452 721 348 842 238 802 728 830 384 399 534 507 505 296 583 645 970 475 438 545 16 1296 357 577 433 732 330 451 240 617 15 769 556 31 194 299 636 352 531 83 614 49 450 376 443 459 1268 595 666 693 1215 888 405 473 549 1657 694 598 439 983 12 1012 586 1004 727 235 1260 754 774 574 866 788 1005 679 535 835 1568 540 564 440 414 686 792 639 465 776 682 668 697 10 586 15 519 20 562 351 423 364 306 285 425 574 778 493 727 554 813 320 275 592 246 851 481 439 314 647 520 580 394 474 162 624 357 529 555 366 394 531 532 567 461 483 665 423 392 517 829 6 424 454 366 601 799 454 621 357 407 629 504 367 860 968 805 362 630 712 826 477 886 781 878
Manes.15G079500.v6.1 2 2 6 30 6 9 14 7 38 14 0 3 0 1 8 5 19 6 3 1 13 149 3 4 4 1 11 1 12 9 0 33 4 60 4 6 6 2 6 38 4 94 4 24 7 19 24 13 3 20 0 85 3 13 2 6 7 6 39 7 1 10 5 0 1 5 5 2 29 19 3 178 1 0 5 7 64 1 9 4 0 98 2 66 7 2 2 5 9 12 0 28 7 43 0 6 6 111 24 139 351 21 69 16 2 205 11 114 8 15 59 1 56 2 4 9 11 63 38 128 41 8 58 1 43 160 2 134 1 190 71 6 50 34 59 95 6 148 31 258 6 59 94 38 7 10 12 50 31 1 66 26 85 25 87 41 3 40 22 132 90 27 57 26 106 236 1 99 0 12 44 12 29 36 4 12 1 152 4 0 9 16 72 43 68 17 9 48 0 45 1 8 16 31 90 173 247 24 220 45 405 147 35 187 12 227 322 46 72 41 145 149 66 140 54 42 40 29 53 57 103 149 32 120 68 237 0 73 15 62 195 50 46 226 46 122 106 31 54 65 117 106 46 35 29 89 53 19 47 38 161 83 24 74 27 108 4 12 42 13 44 34 9 61 17 36 177 20 178 66 102 44 25 203 23 32 78 1 15 106 45 251 244 143 217 38 257 264 136 197 16 195 447 163 137 51 163 284 69 215 56 260 31 39 206 67 281 148 2 180 127 303 246 183 116 54 146 160 116 269 36 142 164 91 204 61 80 81 41 245 56 307 4 89 300 56 289 142 35 89 46 3 228 39 261 56 318 131 99 310 5 373 257 75 401 72 124 31 53 316 138 226 26 57 39 64 397 266 58 237 52 329 313 138 23 49 32 373 71 32 166 24 87 121 132 271 25 64 106 14 95 3 92 3 264 2 4 106 110 42 109 37 104 192 162 234 52 334 496 72 45 52 201 186 12 70 35 117 92 69 125 70 153 132 118 161 50 132 108 126 444 219 251 272 64 250 51 281 251 255 130 281 176 168 136 494 13 134 29 58 321 46 207 41 28 270 98 130 129 53 175 71 101 41 209 238 76 336 150 31 28 277 15 220 191 11 62 6 58 110 26 160 6 201 22 20 2 15 150 45 12 17 21 129 11 27 56 10 123 153 55 14 45 53 156 6 7 11 24 47 24 35 31 231 65 28 82 38 57 137 24 55 44 201 66 61 211 24 59 127 8 109 19 42 98 14 116 36 192 100 11 106 41 161 96 2 278 7 108 18 4 225 27 161 1 1 191 48 139 34 13 48 44 161 55 45 2 11 7 31 7 3 0 21 14 87 6 4 3 42 15 5 13 2 21 5 5 10 16 122 11 1 0 2 8 48 3 18 12 42 3 1 32 20 1 2 6 13 7 37 81 2 5 10 12 7 6 0 5 85 64 4 33 80 30 58 2 3 6 11 0 18 70 3 128 3 10 34 0 36 16 3 55 3 9 2 1 5 7 38 3 19 34 10 72 7 5 0 2 63 10 19 16 23 16 101 10 34 4 4 11 15 5 15 9 60 16 4 128 11 16 78 12 67 14 11 0 8 0 8 3 37 2 46 28 66 56 5 2 2 55 66 24 37 23 97 161 31 94 38 65 155 29 19 75 121 17 3 75 55 17 6 18 216 1 96 125 13 95 58 14 68 17 10 0 25 5 8 85 11 127 19 13 81 20 7 3 16 17 5 6 10 16 72 1 87 10 11
Manes.15G079600.v6.1 31 14 123 39 115 17 80 103 33 39 29 44 147 16 80 17 43 13 13 75 22 72 85 14 61 13 80 27 11 111 6 49 70 48 106 8 56 48 47 47 16 72 50 15 53 13 94 71 68 55 14 130 61 36 38 13 104 80 44 85 4 114 164 1 21 9 103 57 41 126 6 254 39 2 4 14 82 102 18 65 22 82 51 43 46 23 98 81 100 102 9 73 87 96 1 37 68 243 138 131 320 55 228 289 3 144 91 132 43 96 79 34 104 65 1 32 20 172 168 108 169 46 206 44 120 150 15 173 4 151 159 5 220 221 14 84 13 372 104 198 5 70 281 277 39 159 29 197 278 6 236 34 240 317 135 46 55 289 125 162 66 38 161 269 127 285 4 291 1 109 135 25 236 311 38 109 8 251 120 1 325 52 41 417 66 65 22 115 39 56 48 222 3 107 296 50 77 2 231 107 93 138 19 98 63 64 117 9 68 124 61 100 5 82 67 66 62 11 15 107 53 130 11 60 118 152 7 10 4 287 138 32 6 241 94 68 189 46 98 184 63 86 51 126 51 25 61 26 40 90 59 108 45 244 151 28 0 12 73 78 18 61 14 81 62 46 121 24 216 121 50 123 32 218 132 43 172 0 17 220 174 153 131 34 168 87 135 251 47 392 123 181 359 18 200 139 128 135 38 107 153 113 45 15 228 221 75 222 24 85 207 127 302 39 288 195 122 111 26 494 119 163 202 40 276 266 28 106 42 460 36 142 0 12 404 79 394 164 11 70 44 4 217 13 217 105 164 117 6 208 46 213 162 16 369 255 111 85 38 813 462 72 40 15 84 83 173 331 20 391 104 203 448 244 13 24 165 128 139 24 74 245 80 89 18 138 51 20 174 33 109 2 41 14 43 1 84 235 90 15 121 60 70 126 19 123 68 211 376 51 42 159 99 156 18 195 182 128 348 38 46 212 66 144 28 43 48 72 40 60 612 496 101 144 12 581 57 118 220 39 235 464 390 135 21 737 65 192 11 25 543 261 288 243 38 411 111 95 218 24 462 223 120 88 24 320 182 198 275 79 48 192 190 84 88 16 267 9 76 178 28 134 66 73 72 13 1 70 27 87 30 42 147 72 42 32 54 65 19 25 5 17 75 16 61 9 10 101 33 57 45 40 165 149 367 7 104 101 36 64 7 49 110 48 76 12 174 52 24 80 9 73 43 32 132 22 176 161 66 62 7 211 221 104 202 17 179 39 37 68 8 153 121 107 31 19 113 211 23 126 22 116 329 81 73 220 13 56 58 28 43 20 2 186 58 73 39 45 58 39 67 18 72 118 38 82 12 114 168 89 40 19 35 159 36 140 29 31 127 18 25 8 99 135 36 49 14 46 59 17 45 7 37 60 17 66 11 2 53 27 75 39 131 25 36 47 3 1 15 23 1 31 112 139 35 86 10 51 0 56 53 38 83 77 19 57 41 164 64 29 16 12 209 104 44 57 14 2 42 102 81 18 37 98 157 51 136 30 95 179 26 106 20 106 101 63 42 33 201 76 30 144 13 65 118 67 6 4 1 26 4 101 13 46 111 27 46 15 41 40 44 43 16 196 93 92 71 26 109 218 60 50 46 97 90 79 68 4 215 212 60 87 18 236 12 43 59 87 234 73 26 270 34 57 1 44 71 28 262 67 101 114 32 174 138 55 18 31 78 161 14 71 16 210 67 84 46 162
Manes.15G079700.v6.1 2 0 11 5 12 2 6 10 1 1 4 6 15 1 8 6 3 2 5 1 5 2 9 2 6 0 3 4 0 8 6 4 10 6 5 4 5 3 3 10 5 13 5 5 2 8 4 6 4 5 4 11 7 8 3 18 4 3 2 2 3 13 6 0 2 3 1 5 4 0 8 28 4 0 0 11 13 12 6 9 3 2 3 4 2 1 3 3 13 6 5 5 12 5 0 3 12 8 34 14 19 15 8 16 0 7 18 8 6 6 9 8 8 3 0 2 20 3 8 1 6 13 14 3 16 7 11 3 1 6 8 9 13 27 2 5 6 11 10 8 1 39 4 35 1 1 7 12 37 1 3 10 14 21 4 6 16 14 15 9 1 10 12 20 2 6 0 12 0 12 5 10 7 36 8 3 4 15 11 0 7 11 10 21 10 3 13 6 3 4 0 36 4 7 49 17 14 4 5 31 6 21 7 13 12 3 5 4 6 42 4 8 5 7 13 16 13 7 0 15 10 17 2 9 48 6 0 4 1 19 10 6 9 6 21 3 20 16 6 16 3 9 63 9 19 8 4 17 6 19 8 5 22 8 18 7 0 9 8 21 9 11 12 10 15 1 10 17 9 16 13 10 19 2 16 20 23 0 1 14 19 5 13 17 9 20 8 14 27 6 7 2 12 1 7 20 0 18 13 10 44 14 6 12 8 15 2 22 2 2 17 25 23 3 9 15 3 9 12 8 5 6 13 11 9 13 4 12 20 12 16 43 2 4 18 31 5 12 4 4 13 0 18 8 7 30 14 24 3 15 5 6 12 7 5 11 1 7 25 10 23 5 6 9 7 15 3 18 4 4 9 5 6 18 6 3 25 25 21 16 6 16 12 23 4 12 2 3 22 26 12 0 10 0 7 0 42 30 16 3 9 6 6 5 7 3 14 6 7 17 4 25 0 22 10 13 17 8 13 17 10 19 3 27 41 7 34 13 3 14 5 38 10 35 10 9 19 2 5 16 7 1 9 11 6 7 7 2 0 19 28 31 0 12 30 10 20 7 15 10 14 11 16 10 12 12 14 6 9 32 12 13 13 7 10 12 12 2 6 22 14 19 2 14 3 6 0 14 5 11 18 3 10 1 7 1 3 13 9 0 1 1 12 0 5 7 3 9 15 6 13 4 14 12 7 4 10 21 4 16 13 9 22 4 18 4 16 3 4 8 6 2 8 8 10 2 8 8 1 9 12 8 17 19 3 8 7 3 2 7 0 3 18 3 3 6 14 9 3 3 4 7 35 3 3 9 3 2 12 5 1 4 0 9 3 9 6 2 5 5 2 9 7 9 4 6 2 5 2 5 1 3 5 3 1 7 10 0 9 2 18 2 7 41 0 1 0 1 9 7 3 8 10 7 3 7 4 0 4 3 4 23 9 12 1 13 3 0 3 5 1 9 7 10 3 3 0 5 0 6 3 8 4 5 7 5 6 9 5 1 0 8 2 16 6 0 4 0 2 29 1 3 6 7 32 7 6 9 1 36 7 15 9 1 15 11 19 41 18 29 5 23 20 12 39 3 0 10 0 10 1 12 12 13 29 5 14 12 9 2 4 22 15 13 26 0 7 11 12 34 5 10 11 0 28 2 5 7 1 25 6 9 0 13 3 4 8 30 11 12 1 13 20 14 1 3 6 31 5 17 4 12 19 4 29 4 2 15 7 18 0 13 9 16 6 3 7 1
Manes.15G079800.v6.1 0 0 0 0 0 0 0 0 0 0 0 0 0 0 0 0 0 0 0 0 0 0 0 0 0 0 0 0 0 0 0 0 0 0 0 0 0 0 0 0 0 0 0 0 0 0 0 0 0 0 0 0 0 0 0 0 0 0 0 0 0 0 0 0 0 0 0 0 0 0 0 0 0 0 0 0 0 0 0 0 0 0 0 0 0 0 0 0 0 0 0 0 0 0 0 0 0 0 0 0 0 0 0 0 0 0 0 0 0 0 0 0 0 0 0 0 0 0 0 0 0 0 0 0 1 0 0 0 0 0 0 0 0 0 0 0 0 0 0 0 0 0 0 0 0 0 0 0 0 0 0 0 0 0 0 0 0 0 0 0 0 0 0 0 0 0 0 0 0 0 0 0 0 0 0 0 0 0 0 0 0 0 0 0 0 0 0 0 0 0 0 0 0 0 0 0 0 0 0 0 0 0 0 0 0 0 0 0 0 0 0 0 0 0 0 0 0 0 0 0 0 0 0 0 0 0 0 0 0 0 0 0 0 0 0 0 0 0 0 0 0 0 0 0 0 0 0 0 0 0 0 0 0 0 0 0 0 0 0 0 0 0 0 0 0 0 0 0 0 0 0 0 0 0 0 0 0 0 0 0 0 0 0 0 0 0 0 0 0 0 0 0 0 0 0 0 0 0 0 0 0 0 0 0 0 0 0 0 0 0 0 0 0 0 0 0 0 0 0 0 0 0 0 0 0 0 0 0 0 0 0 0 0 0 0 0 0 0 0 0 0 0 0 0 0 0 0 0 0 0 0 0 0 0 0 0 0 0 0 0 0 0 0 0 0 0 0 0 0 0 0 0 0 0 0 0 0 0 0 0 0 0 0 0 0 0 0 0 0 0 0 0 0 0 0 0 0 0 0 0 0 0 0 0 0 0 0 0 0 0 0 0 0 0 0 0 0 0 0 0 0 0 0 0 0 0 0 0 0 0 0 0 0 0 0 0 0 0 0 0 0 0 0 0 0 0 0 0 0 0 0 0 0 0 0 0 0 0 0 0 0 0 0 0 0 0 0 0 0 0 0 0 0 0 0 0 0 0 0 0 0 0 0 0 0 0 0 0 0 0 0 0 0 0 0 0 0 0 0 0 0 0 0 0 0 0 0 0 0 0 0 0 0 0 0 0 0 0 0 0 0 0 0 0 0 0 0 0 0 0 0 0 0 0 0 0 0 0 0 0 0 0 0 0 0 0 0 0 0 0 0 0 0 0 0 0 0 0 0 0 0 0 0 0 0 0 0 0 0 0 0 0 0 0 0 0 0 0 0 0 0 0 0 0 0 0 0 0 0 0 0 0 0 0 0 0 0 0 0 0 0 0 0 0 0 0 0 0 0 0 0 0 0 0 0 0 0 0 0 0 0 0 0 0 0 0 0 0 0 0 0 0 0 0 0 0 0 0 0 0 0 0 0 0 0 0 0 0 0 0 0 0 0 0 0 0 0 0 0 0 0 0 0 0 0 0 0 0 0 0 0 0 0 0 0 0 0 0 0 0 0 0 0 0 0 0 0 0 0 0 0 0 0 0 0 0 0 0 0 0 0 0 0 0 0 0 0 0 0 0 0 0 0 0 0 0 0 0 0 0 0 0 0 0 0 0 0 0 0 0 0 0 0 0 0 0 0 0 0 0 0 0 0 0 0 0 0 0 0 0 0 0 0 0 0 0 0 0
Manes.15G079900.v6.1 0 0 0 0 0 0 0 0 0 0 0 0 0 0 0 0 0 0 0 0 0 0 0 0 0 0 0 0 0 0 0 0 0 0 0 0 0 0 0 0 0 0 0 0 0 0 0 0 0 0 0 0 0 0 0 0 0 0 0 0 0 0 0 0 0 0 0 0 0 0 0 0 0 0 0 0 0 0 0 0 0 0 0 0 0 0 0 0 0 0 0 0 0 0 0 0 0 0 0 0 0 0 0 0 0 0 0 0 0 0 0 0 0 0 0 0 0 0 0 0 0 0 0 0 0 0 0 0 0 0 0 0 0 0 0 0 0 0 0 0 0 0 0 0 0 0 0 0 0 0 0 0 0 0 0 0 0 0 0 0 0 0 0 0 0 0 0 0 0 0 0 0 0 0 0 0 0 0 0 0 0 0 0 0 0 0 0 0 0 0 0 1 0 0 0 0 0 0 0 0 0 0 0 0 0 0 0 0 0 0 0 0 0 0 0 0 0 0 0 0 0 0 0 0 0 0 0 0 0 0 0 0 0 0 0 0 0 0 0 0 0 0 0 0 0 0 0 0 0 0 0 0 0 0 0 0 0 0 0 0 0 0 0 0 0 1 3 0 0 0 1 0 0 0 0 0 0 0 0 0 0 0 0 0 0 0 0 0 0 0 0 0 0 0 0 0 0 0 0 0 0 0 0 0 0 0 0 0 0 0 0 0 0 0 0 0 0 0 0 0 0 0 0 0 0 0 0 0 0 0 0 0 0 0 0 0 0 0 0 0 0 0 0 0 0 0 0 0 0 0 0 0 0 0 0 0 0 0 0 0 0 0 0 0 0 0 0 0 0 0 0 0 0 0 0 0 0 0 0 0 0 0 0 0 0 0 0 0 0 0 0 0 0 0 0 0 0 0 0 0 0 0 0 0 0 0 0 0 0 0 0 0 0 0 0 0 0 0 0 0 0 0 0 0 0 0 0 0 0 0 0 0 0 0 0 0 0 0 0 0 0 0 0 0 0 0 0 0 0 0 0 0 0 0 0 0 0 0 0 0 0 0 0 0 0 0 0 0 0 0 0 0 0 0 0 0 0 0 0 0 0 0 0 0 0 0 0 0 0 0 0 0 0 0 0 0 0 0 0 0 0 0 0 0 0 0 0 0 0 0 0 0 0 0 0 0 0 0 0 0 0 0 0 0 0 0 0 0 0 0 0 0 0 0 0 0 0 0 0 0 0 0 0 0 0 0 0 0 0 0 0 0 0 0 0 0 0 0 0 0 0 0 0 0 0 0 0 0 0 0 0 0 0 0 0 0 0 0 0 0 0 0 0 0 0 0 0 0 0 0 0 0 0 0 0 0 0 0 0 0 0 0 0 0 0 0 0 0 0 0 0 0 0 0 0 0 0 0 0 0 0 0 0 0 0 0 0 0 0 0 0 0 0 0 0 0 0 0 0 0 0 0 0 0 0 0 0 0 0 0 0 0 0 0 0 0 0 0 0 0 0 0 0 0 0 0 0 0 0 0 0 0 0 0 0 0 0 0 0 0 0 0 0 0 0 0 0 0 0 0 0 0 0 0 1 0 0 0 0 0 0 0 0 0 0 0 0 0 0 0 0 0 0 0 0 0 0 0 0 0 0 0 0 0 0 0 0 0 0 0 0 0 0 0 0 0 0 0 0 0 0 0 0 0 0 0 0 0 0 0 0 0 0 0 0 0 0 0
Manes.15G080000.v6.1 0 0 0 0 0 0 0 0 0 0 0 0 0 0 0 0 1 0 0 0 0 0 0 0 0 0 0 0 0 0 0 0 0 0 0 0 0 0 0 0 0 1 0 0 2 0 0 0 0 0 0 0 0 0 0 0 0 0 0 0 0 0 1 0 0 0 0 0 0 0 1 1 0 0 0 0 0 0 0 0 0 0 0 0 0 0 0 0 0 0 0 0 0 0 0 0 0 0 1 0 0 2 0 1 0 0 0 0 0 0 1 0 0 1 0 0 0 0 0 0 0 0 0 0 0 0 0 0 0 0 0 0 0 0 0 0 0 0 0 0 0 2 2 0 0 0 0 0 1 0 0 0 0 1 0 0 0 0 0 0 0 0 0 0 1 1 0 1 0 0 0 0 0 0 0 1 0 1 0 0 0 0 0 0 0 0 0 0 0 0 0 0 0 0 0 0 0 0 1 0 2 0 0 3 0 0 0 0 0 0 0 0 0 0 0 0 0 1 0 0 0 0 1 0 0 0 0 0 0 1 0 1 0 0 0 0 3 0 0 0 0 0 1 0 2 0 2 0 0 0 0 0 0 0 1 0 0 1 0 0 0 0 0 0 0 0 0 1 0 0 0 1 0 0 0 0 0 0 0 0 0 4 0 1 0 0 0 0 0 0 0 0 0 0 0 0 0 1 0 0 0 0 0 0 0 0 0 0 1 1 0 0 0 0 1 0 0 0 0 0 0 0 2 0 0 0 0 1 2 0 0 0 0 0 0 2 15 1 0 1 0 0 0 0 0 3 0 4 0 0 0 0 0 2 0 0 0 0 6 0 0 0 0 0 0 0 0 2 0 0 0 0 0 0 0 0 0 0 3 0 0 2 0 0 0 0 2 0 5 0 0 0 3 0 0 0 4 7 0 0 0 0 0 0 1 0 1 0 4 3 0 0 0 0 0 0 0 0 0 0 0 0 0 1 0 1 0 0 0 0 0 0 0 1 0 0 2 0 0 0 0 0 0 0 0 0 0 0 0 0 0 1 0 0 0 0 0 0 2 0 2 0 0 0 1 0 3 0 6 2 0 0 0 0 0 0 0 0 0 0 0 0 0 0 0 0 0 0 0 0 0 0 1 0 2 0 0 1 0 0 0 0 1 0 0 0 0 0 0 0 2 1 0 0 1 0 0 2 0 0 0 1 0 0 2 0 0 2 0 0 0 0 0 0 0 0 0 2 0 0 0 0 0 0 0 0 0 0 0 0 0 0 0 1 0 0 0 0 0 0 0 0 2 0 0 0 0 0 0 0 1 0 0 0 0 0 0 0 0 0 0 0 0 0 0 1 0 0 0 0 0 0 0 1 0 0 0 0 0 0 0 0 2 0 0 0 0 0 0 0 0 0 1 0 0 1 0 0 0 0 0 0 0 0 0 2 0 0 0 0 0 0 0 0 0 0 0 0 0 0 0 0 0 0 0 0 0 0 0 0 0 0 0 0 0 0 0 0 0 0 0 0 0 1 0 0 4 0 0 0 0 2 0 0 0 0 3 0 0 0 0 0 0 3 0 0 0 0 0 0 0 0 0 0 1 0 0 0 0 0 0 2 0 0 0 0 0 0 0 0 0 0 0 0 2 0 0 0 0 0 1 0 1 0 0 0 0 0 0 0 0 0 0 0 0 0 0 0 0 0 0 1 1 0 1 0 1 0 0 0 0 0 0 0 0 0 0 0
Manes.15G080100.v6.1 0 0 0 0 0 0 0 1 0 0 0 0 1 0 0 0 0 0 0 0 0 3 0 0 0 0 0 0 0 0 0 0 0 0 0 0 1 0 0 0 0 0 0 0 0 0 0 0 0 1 0 0 2 0 0 0 2 1 0 1 0 0 0 0 0 0 0 0 0 0 0 0 1 0 0 0 0 0 0 4 0 0 2 2 0 0 0 0 1 0 0 1 1 0 0 5 1 0 0 0 0 4 1 1 0 1 3 0 0 0 0 0 0 0 0 0 2 3 1 0 0 1 0 0 1 1 0 0 0 0 0 0 0 1 0 0 0 1 0 0 1 0 0 2 0 0 0 0 0 0 2 0 0 0 0 1 1 0 1 0 1 0 0 3 0 0 0 0 0 0 0 0 0 2 0 1 0 0 0 0 0 0 0 0 0 0 0 0 0 0 0 1 0 0 2 0 0 0 0 0 0 0 0 2 0 0 1 0 3 1 0 0 0 0 3 0 0 0 0 1 2 0 0 0 4 1 6 0 0 3 0 0 0 0 1 0 1 1 0 1 0 0 2 0 0 0 0 1 0 1 0 0 1 0 0 0 0 0 0 1 0 0 0 3 1 0 0 0 0 0 0 0 1 0 0 0 0 0 0 0 1 0 2 0 0 0 0 0 0 0 0 1 1 0 1 0 0 0 0 0 1 1 0 0 0 0 0 0 0 0 0 1 3 0 0 5 0 0 0 0 1 6 0 2 3 0 0 0 2 0 0 0 0 0 0 0 0 0 0 0 0 0 0 0 0 1 0 0 0 1 0 1 0 0 0 1 0 0 0 0 0 0 0 0 0 0 0 0 0 0 2 0 0 0 0 0 0 0 1 0 0 0 0 1 0 0 0 1 0 0 0 0 0 0 0 0 3 1 0 0 0 0 0 0 0 0 0 0 0 1 0 0 6 0 0 0 1 0 0 0 2 2 0 2 4 2 0 0 0 0 0 0 1 1 0 0 0 0 3 0 1 0 0 0 0 0 2 0 0 0 2 0 1 0 0 0 0 1 3 0 0 0 0 2 2 0 2 0 0 1 0 1 0 0 3 0 1 0 2 0 0 1 0 0 0 0 0 0 1 0 0 1 2 0 0 0 0 0 0 0 0 0 0 0 0 0 0 0 0 0 0 0 0 0 0 0 0 3 0 0 0 0 1 0 0 0 1 1 0 0 0 0 1 0 0 0 0 0 0 0 0 0 1 0 1 0 0 0 3 0 0 0 2 2 0 0 0 1 0 2 0 4 1 0 0 0 0 0 0 0 0 0 0 0 0 0 0 0 0 2 2 0 1 0 0 0 0 0 0 0 0 1 0 0 0 0 0 0 0 1 0 0 0 0 0 0 0 0 1 0 1 0 0 0 0 0 0 0 0 0 1 0 1 0 0 0 0 0 0 0 0 0 0 0 1 0 0 0 0 0 0 0 1 0 0 0 0 2 2 0 0 2 0 0 0 0 0 0 0 0 0 0 0 0 0 0 0 1 0 2 0 0 0 0 0 3 2 0 0 0 1 0 0 0 0 1 0 0 0 0 0 1 2 0 2 0 0 1 3 0 2 0 2 1 2 1 0 1 0 4 0 0 5 0 3 0 0 0 0 2 0 0 0 0 0 0 0 0 0 0 0 0 0 0 0 1 0 0 0 0 0 0 0 0 3 0 0 0 0 2 0 0 0 1 3 0 0 2
Manes.15G080200.v6.1 0 0 0 0 0 0 0 0 0 0 0 0 0 0 0 0 0 0 0 0 0 0 0 0 0 0 0 0 0 0 0 0 0 0 0 0 0 0 0 0 0 0 0 0 0 0 0 0 0 0 0 0 0 0 0 0 0 0 0 0 0 0 0 0 0 0 0 0 0 0 0 0 0 0 0 0 0 0 0 0 0 0 0 0 0 0 0 0 0 0 0 0 0 0 0 0 0 0 0 0 0 0 0 0 0 0 0 0 0 0 0 0 0 0 0 0 0 0 0 0 0 0 0 0 0 0 0 0 0 0 0 0 0 0 0 0 0 0 0 0 0 0 0 0 0 0 0 0 0 0 0 0 0 0 0 0 0 0 0 0 0 0 0 0 0 0 0 0 0 0 0 0 0 0 0 0 0 0 0 0 0 0 0 0 0 0 0 0 0 0 0 0 0 0 0 0 0 0 0 0 0 0 0 0 0 0 0 0 0 0 0 0 0 0 0 0 0 0 0 0 0 0 0 0 0 0 0 0 0 0 0 0 0 0 0 0 0 0 0 0 0 0 0 0 0 0 0 0 0 0 0 0 0 0 0 0 0 0 0 0 0 0 0 0 0 0 0 0 0 0 0 0 0 0 0 0 0 0 0 0 0 0 0 0 0 0 0 0 0 0 0 0 0 0 0 0 0 0 0 0 0 0 0 0 0 0 0 0 0 0 0 0 0 0 0 0 0 0 0 0 0 0 0 0 0 0 0 0 0 0 0 0 0 0 0 0 0 0 0 0 0 0 0 0 0 0 0 0 0 0 0 0 0 0 0 0 0 0 0 0 0 0 0 0 0 0 0 0 0 0 0 0 0 0 0 0 0 0 0 0 0 0 0 0 0 0 0 0 0 0 0 0 0 0 0 0 0 0 0 0 0 0 0 0 0 0 0 0 0 0 0 0 0 0 0 0 0 0 0 0 0 0 0 0 0 0 0 0 0 0 0 0 0 0 0 0 0 0 0 0 0 0 0 0 0 0 0 0 0 0 0 0 0 0 0 0 0 0 0 0 0 0 0 0 0 0 0 0 0 0 0 0 0 0 0 0 0 0 0 0 0 0 0 0 0 0 0 0 0 0 0 0 0 0 0 0 0 0 0 0 0 0 0 0 0 0 0 0 0 0 0 0 0 0 0 0 0 0 0 0 0 0 0 0 0 0 0 0 0 0 0 0 0 0 0 0 0 0 0 0 0 0 0 0 0 0 0 0 0 0 0 0 0 0 0 0 0 0 0 0 0 0 0 0 0 0 0 0 0 0 0 0 0 0 0 0 0 0 0 0 0 0 0 0 0 0 0 0 0 0 0 0 0 0 0 0 0 0 0 0 0 0 0 0 0 0 0 0 0 0 0 0 0 0 0 0 0 0 0 0 0 0 0 0 0 0 0 0 0 0 0 0 0 0 0 0 0 0 0 0 0 0 0 0 0 0 0 0 0 0 0 0 0 0 0 0 0 0 0 0 0 0 0 0 0 0 0 0 0 0 0 0 0 0 0 0 0 0 0 0 0 0 0 0 0 0 0 0 0 0 0 0 0 0 0 0 0 0 0 0 0 0 0 0 0 0 0 0 0 0 0 0 0 0 0 0 0 0 0 0 0 0 0 0 0 0 0 0 0 0 0 0 0 0 0 0 0 0 0 0 0 0 0 0 0 0 0 0 0 0 0 0 0 0 0 0 0 0
Manes.15G080300.v6.1 0 2 12 10 6 1 0 21 1 0 1 4 16 1 3 0 2 0 3 1 0 1 26 4 1 3 4 1 6 0 0 1 13 41 2 0 0 17 3 0 1 2 14 5 5 0 3 9 3 1 0 1 4 5 0 0 4 11 15 1 0 1 43 0 3 1 2 10 7 4 0 6 5 1 2 0 6 10 7 0 0 6 14 18 0 0 0 2 14 11 0 10 4 14 0 3 0 9 29 3 11 2 4 49 0 1 1 8 13 2 5 0 2 20 0 0 0 5 27 5 3 0 5 16 16 1 0 3 0 12 0 2 6 91 0 1 0 1 9 13 1 1 7 57 4 0 0 1 50 1 0 1 1 19 14 1 1 5 42 5 4 0 7 12 14 0 0 8 0 0 0 1 3 41 3 0 0 6 13 0 0 0 0 22 11 2 1 4 15 36 0 17 0 5 75 17 0 0 6 31 14 4 0 13 17 47 6 0 5 20 18 10 0 3 13 12 2 1 1 58 13 0 0 1 38 12 0 0 0 32 20 2 0 2 51 18 10 2 2 16 15 12 4 15 72 25 9 0 5 4 36 1 0 0 58 64 0 2 13 44 53 5 0 16 8 15 13 4 8 23 3 1 1 5 43 7 6 0 0 2 99 76 4 1 3 27 7 3 0 10 34 19 3 2 7 115 2 6 3 3 63 17 2 2 5 49 32 3 0 14 65 150 10 2 1 47 35 3 0 10 28 11 2 2 4 63 5 0 1 4 11 16 0 1 8 27 27 2 1 7 15 0 1 1 10 15 71 28 1 5 9 15 1 1 7 66 11 1 8 8 54 11 2 2 3 57 25 37 1 1 53 20 6 0 2 1 20 14 2 0 16 153 3 0 2 16 25 22 9 0 9 0 39 0 0 0 32 17 1 0 0 16 13 5 0 1 19 43 2 0 1 75 5 20 1 4 40 58 8 1 10 98 4 9 2 5 16 6 17 1 11 84 43 19 0 4 9 36 22 0 15 14 2 3 0 7 23 4 0 1 13 43 61 0 3 8 31 25 3 1 26 37 35 4 0 3 54 46 12 58 0 22 48 24 2 0 2 6 23 6 0 2 9 40 3 0 1 27 12 3 2 1 33 37 1 0 2 26 25 0 1 0 43 9 4 0 1 23 22 2 7 0 39 8 0 0 4 41 12 4 2 6 49 31 7 2 11 28 1 0 0 6 8 15 4 0 14 30 13 0 0 1 55 28 2 5 8 29 3 1 0 4 38 42 1 0 9 29 4 2 0 8 84 20 1 5 0 3 20 2 1 1 0 14 6 1 1 1 3 4 1 0 0 25 1 0 0 4 35 21 0 1 0 14 6 0 0 0 36 1 0 0 2 23 5 0 0 3 16 9 2 1 3 33 6 5 0 1 11 6 4 1 5 11 5 1 0 1 2 1 0 0 10 12 9 1 0 0 0 6 1 0 1 31 6 0 0 1 20 2 1 0 3 16 1 0 0 0 12 9 0 1 0 4 17 16 0 0 0 18 4 0 0 1 12 11 2 0 0 31 5 5 0 0 32 2 0 0 0 6 0 1 0 3 18 14 3 0 2 22 11 0 0 3 25 3 0 0 3 14 23 8 0 1 4 16 7 0 2 13 2 1 0 1 0 10 3 0 8 12 7 5 0 2 0 19 2 2 6 9 6 0 0 4 24 1 0 0 4 6 7 0 1 1 12 10 0 2
Manes.15G080400.v6.1 36 13 41 46 53 24 28 31 37 37 48 40 27 27 67 39 45 7 22 7 19 23 46 72 32 14 38 11 14 38 13 32 42 44 40 18 23 23 28 21 17 82 23 23 22 23 39 12 24 27 12 55 29 57 25 15 34 32 26 42 30 28 17 1 48 37 15 17 36 20 27 46 37 1 9 14 51 36 23 59 34 24 23 38 22 30 55 41 38 67 27 50 42 44 1 23 52 53 42 46 49 23 28 49 2 47 44 43 32 32 39 30 43 14 0 13 34 33 23 17 71 51 39 10 47 31 5 30 11 34 24 19 55 41 30 36 29 33 26 53 29 66 70 43 33 38 24 45 52 1 29 22 33 37 30 53 30 52 33 31 50 52 36 44 32 39 10 37 0 31 23 29 31 41 22 49 37 28 23 0 53 35 55 54 48 16 43 62 52 58 65 53 10 47 62 84 61 48 58 57 57 55 29 53 13 39 44 22 53 86 39 54 37 39 33 27 21 66 7 57 64 50 48 66 94 53 1 23 1 60 106 69 44 48 51 57 68 11 13 17 12 30 37 24 37 38 35 19 17 32 18 14 19 29 38 35 1 19 35 39 36 44 14 34 33 25 39 22 31 29 56 30 16 31 28 29 46 0 11 34 22 38 43 41 30 37 28 48 29 41 23 63 53 52 43 32 14 35 27 33 28 42 22 27 37 23 47 29 17 31 25 48 54 46 21 42 33 33 29 57 26 7 33 53 28 30 17 34 27 30 28 35 0 34 35 20 35 29 22 43 41 0 42 22 30 32 55 81 33 28 18 62 63 47 34 64 19 89 26 84 37 28 39 60 48 26 48 56 39 45 46 49 49 49 22 50 75 48 86 40 28 64 46 41 32 68 12 39 50 21 20 1 41 8 35 1 33 80 46 20 35 21 30 44 53 24 17 46 56 23 17 46 45 85 13 34 44 31 55 16 41 57 15 57 44 18 24 27 16 14 37 46 42 37 31 41 31 27 29 48 51 21 45 21 21 46 10 26 0 47 47 36 27 37 32 41 24 101 41 46 34 26 53 34 40 28 27 81 25 31 22 30 40 63 25 40 27 15 43 60 13 23 16 48 70 16 1 26 24 38 38 49 48 32 34 25 47 50 48 19 33 36 56 30 53 35 32 34 82 39 38 32 49 50 50 40 68 40 25 40 55 49 64 41 37 38 60 78 20 33 15 35 27 43 37 18 53 16 57 34 35 56 56 50 80 29 39 44 22 51 3 34 59 51 35 24 144 72 27 45 28 60 136 44 63 48 8 12 30 39 25 27 6 33 50 23 27 21 22 17 18 13 24 33 26 21 8 25 48 38 18 14 35 36 28 22 17 21 30 28 37 14 28 52 25 10 34 39 18 16 20 31 34 48 16 33 20 0 43 20 44 51 38 36 35 41 17 0 23 20 2 10 24 20 41 24 16 26 0 31 21 18 22 21 32 26 22 57 15 10 14 11 24 26 41 10 27 0 29 22 42 33 16 43 56 54 25 58 12 34 34 25 18 26 29 51 51 20 27 35 36 43 31 38 35 32 1 48 4 16 0 25 26 22 29 25 49 15 25 19 38 37 21 37 29 14 34 12 36 44 28 25 42 20 31 39 39 8 50 28 21 39 12 28 8 72 29 24 10 20 18 54 14 30 1 17 20 17 43 19 27 34 23 32 25 26 21 31 51 36 15 32 33 55 22 49 47 24
Manes.15G080500.v6.1 8 6 1 32 105 5 11 4 12 1 5 6 2 1 6 7 6 0 70 1 7 5 0 23 21 2 33 0 11 3 4 3 4 12 0 4 31 2 13 2 0 17 2 20 0 8 3 3 88 29 3 42 1 73 8 1 8 1 6 20 1 13 4 0 13 3 10 0 124 12 4 37 7 3 4 5 22 1 37 6 1 57 6 97 1 4 91 8 216 170 8 23 1 6 0 66 5 4 4 33 21 5 6 3 3 25 6 18 1 6 16 2 1 0 0 0 1 19 1 135 14 1 4 1 120 11 1 3 0 28 0 4 6 1 25 12 4 22 9 78 1 13 14 5 45 10 15 35 6 0 46 9 22 13 54 1 9 5 6 28 22 12 9 4 23 12 4 6 0 61 25 6 7 1 2 22 0 10 2 0 19 6 8 24 496 26 21 84 1 73 19 4 14 30 33 534 137 40 138 19 212 79 15 56 4 357 27 23 18 11 149 120 5 89 6 142 1 5 35 7 133 6 7 51 6 80 0 15 6 14 152 1 9 25 5 123 30 7 6 16 313 8 13 15 8 120 6 8 26 6 80 9 2 39 23 34 1 16 24 1 86 8 6 41 8 73 17 2 46 26 37 6 12 43 1 38 16 0 1 26 10 129 17 2 5 8 21 24 4 33 11 135 21 5 31 3 34 26 12 34 16 19 2 6 38 17 76 3 2 32 6 137 13 6 19 7 64 8 5 14 6 105 6 6 15 6 6 5 18 22 9 38 1 10 30 15 110 7 2 7 1 0 12 6 29 8 223 6 12 8 4 39 18 15 35 7 176 15 2 28 15 91 9 18 5 4 259 53 17 15 6 243 69 18 3 6 4 162 7 16 199 7 6 5 26 8 1 58 17 7 10 2 112 10 9 0 1 23 10 12 11 11 50 2 9 25 1 82 16 18 19 12 199 41 15 43 6 32 17 29 44 12 33 27 5 18 3 6 10 3 22 12 478 39 3 18 6 172 52 7 68 15 272 13 4 29 3 21 0 5 11 4 213 6 11 33 2 137 21 8 28 4 61 1 8 20 5 113 15 3 12 10 9 134 74 2 20 0 34 16 6 149 3 314 1 0 0 3 0 3 5 13 6 306 4 16 4 3 52 6 2 1 1 5 13 5 1 3 16 1 8 6 6 59 3 16 37 3 5 24 8 8 0 284 7 11 1 6 11 1 1 55 2 82 9 4 6 5 21 5 3 83 8 116 54 0 87 1 9 0 5 64 4 150 15 0 2 7 272 14 11 18 12 193 51 26 20 28 5 125 62 10 1 20 619 33 15 13 13 39 53 15 32 22 3 41 15 5 15 383 61 19 50 2 117 72 3 42 8 282 14 7 105 9 66 19 16 62 13 285 78 13 6 9 26 14 6 1 16 59 95 13 26 7 40 1 6 0 3 9 1 12 182 8 145 22 3 22 3 50 6 29 42 17 191 52 12 24 18 111 40 5 58 7 25 4 9 2 7 69 10 11 9 56 8 452 21 13 50 22 266 39 4 22 19 192 22 6 76 6 563 43 20 48 15 42 0 9 0 11 3 11 15 65 10 165 62 9 101 7 54 13 4 19 5 52 34 18 31 14 218 77 30 23 21 150 233 2 11 15 75 32 4 25 2 90 12 9 9 8 178 18 9 33 0 94 9 2 36 1 172 29 8 72 3 114 8 4 24 21 115 38 15 14 5 155 17 99
Manes.15G080600.v6.1 17 7 28 55 33 28 49 176 23 11 53 69 22 8 47 35 104 3 41 7 27 161 43 115 15 16 87 227 81 21 17 118 43 72 20 36 113 48 31 52 31 195 58 31 9 28 96 467 31 4 30 102 38 46 7 26 173 53 228 12 9 54 29 2 3 10 27 51 105 16 11 186 30 1 2 18 97 119 22 24 26 155 42 71 6 21 89 236 39 45 12 124 81 85 1 120 81 137 137 218 37 95 129 132 3 20 67 228 220 14 10 23 222 23 1 4 56 107 68 49 60 41 142 22 96 40 13 78 24 32 33 2 95 72 16 12 14 131 352 85 255 35 142 102 48 13 16 147 56 0 13 15 95 56 79 353 32 131 159 78 11 44 128 91 37 47 17 109 0 38 9 19 50 108 87 40 15 143 120 0 40 61 176 164 66 43 57 141 16 213 19 81 19 104 138 107 20 21 305 102 75 32 47 255 60 49 20 20 239 103 55 17 40 315 636 321 104 19 63 970 96 46 188 149 146 128 2 32 7 111 147 458 40 62 94 49 44 86 192 187 173 45 245 565 189 250 80 45 332 122 214 73 64 570 273 627 14 114 245 55 606 113 62 913 389 531 199 26 136 223 45 94 181 466 177 231 81 1 17 211 113 65 54 54 244 80 55 19 70 177 75 62 21 83 62 168 13 63 65 109 136 28 16 62 133 83 155 60 22 183 97 63 137 114 147 265 83 14 72 92 135 45 78 88 92 167 37 48 65 155 214 65 3 74 457 135 88 46 41 216 490 3 58 35 259 82 59 89 105 241 100 42 62 25 160 183 73 88 71 199 112 176 23 20 357 480 123 88 48 149 233 93 98 35 67 760 154 114 76 63 105 136 495 27 202 907 362 87 94 39 380 4 216 17 52 8 129 122 43 94 211 178 51 29 259 233 206 51 23 101 144 100 63 112 50 229 115 22 121 97 362 498 42 80 164 363 210 619 67 66 167 236 113 72 37 128 218 52 19 36 189 137 128 29 75 442 61 63 12 131 229 132 29 58 65 108 594 400 43 47 113 259 203 34 215 264 172 91 95 239 29 102 195 138 18 38 156 45 158 32 36 230 86 37 11 12 1 387 24 37 56 266 79 104 34 113 66 56 216 13 93 164 482 270 51 53 31 104 99 13 79 334 93 55 34 62 205 84 41 21 82 125 104 36 44 529 140 412 35 41 22 187 197 66 45 32 159 161 31 19 53 279 100 74 66 58 273 60 70 22 21 206 57 310 6 24 316 110 61 38 29 129 226 73 13 155 45 82 303 53 22 40 3 194 28 27 37 85 14 59 21 27 120 33 18 72 17 61 251 48 11 17 116 84 33 22 12 104 113 27 43 19 107 71 48 6 29 177 27 33 9 37 138 292 253 19 35 1 192 235 16 67 140 300 120 33 14 8 116 20 4 29 146 34 35 32 0 104 8 139 9 21 112 76 76 26 20 160 155 12 15 10 54 34 27 8 91 3 64 40 16 278 33 107 97 113 4 71 110 121 44 39 30 141 39 82 21 72 304 199 59 54 59 135 62 28 1 84 3 558 11 19 28 151 249 154 57 29 64 34 124 111 95 102 98 21 47 39 214 143 237 7 39 138 97 139 106 10 156 83 33 34 25 146 131 80 261 60 100 627 62 134 43 497 3 310 74 55 116 228 37 45 37 229 58 35 6 42 153 86 6 13 48 201 30 118 16 53
Manes.15G080700.v6.1 12 4 37 162 6 16 8 73 17 15 6 7 6 8 3 132 77 20 3 3 135 80 92 17 5 4 27 11 32 6 7 355 97 64 3 70 4 3 5 35 64 69 62 13 4 39 48 28 2 1 16 32 8 37 5 58 66 186 70 3 2 20 14 3 1 6 5 58 82 11 73 869 4 0 38 100 198 46 557 1 1 229 10 62 0 3 3 10 16 10 4 64 205 49 0 10 6 505 52 138 12 37 29 45 1 15 39 170 17 4 14 8 81 2 1 7 168 28 48 15 20 34 115 0 30 112 9 272 0 68 35 4 19 32 37 16 10 59 46 80 92 93 62 69 1 0 27 110 63 5 11 46 23 29 50 64 10 75 71 231 23 38 104 69 78 230 4 335 0 7 208 7 22 44 12 22 0 34 22 0 1 35 65 37 48 128 19 114 2 36 1 23 56 114 743 528 89 45 113 45 272 557 54 320 157 229 357 146 736 947 470 352 205 645 107 405 111 105 88 356 273 27 98 302 423 102 20 145 14 390 1100 764 100 237 604 669 263 689 1965 877 6993 5941 214 4114 653 4738 3138 485 2892 377 7345 2374 119 1171 1950 5914 53 260 3537 59 3700 2484 483 1602 332 1954 2582 916 2039 4233 6837 2090 515 3663 782 3106 2784 8 48 503 1049 588 53 474 167 867 119 84 658 1602 323 1629 1297 227 408 198 42 671 2173 1200 2418 1261 449 580 369 2259 523 155 35 164 197 455 1358 278 66 153 287 70 115 205 131 64 273 102 167 90 111 1895 98 132 119 164 4 68 514 155 143 78 51 236 83 11 67 198 1333 1847 1477 1882 660 112 786 2497 515 352 348 875 706 708 7965 2097 8840 1119 248 101 1081 1363 1172 994 115 239 84 364 148 28 57 702 77 856 162 191 132 41 178 23 380 290 60 161 185 263 3038 14 7792 114 107 14 178 396 34 404 1124 478 111 21 175 92 115 68 45 313 74 422 40 82 190 385 114 67 21 352 177 161 18 158 404 350 652 423 356 446 321 1072 1048 1023 29 487 344 145 101 142 80 94 42 289 201 77 353 77 81 219 238 124 64 196 157 153 218 240 88 169 177 185 446 80 439 261 537 214 545 1423 368 502 712 607 19 324 1046 4 845 529 59 75 17 35 11 122 6 48 69 109 108 286 156 3402 1362 67 134 82 7751 1802 121 443 183 1948 3637 95 34 64 3382 12 104 132 71 2706 2882 201 51 197 63 17 197 80 48 1879 2329 1917 77 443 1969 1114 35 139 54 2257 2289 298 205 1456 1184 222 93 727 256 847 990 54 1914 35 2222 399 22 745 946 119 3 14 244 217 160 289 153 105 177 397 25 86 34 264 201 75 2 5 2 505 16 28 71 11 14 182 26 192 162 31 5 564 4 4 386 138 18 23 27 71 15 6 6 175 176 9 36 42 73 38 10 3 48 93 74 25 9 30 68 79 439 14 13 5 25 1279 684 5 31 178 3552 20 3 6 5 9 15 300 406 177 1028 27 33 35 6 78 1173 37 78 34 148 10 47 56 54 56 0 84 81 48 1325 36 11 0 8 228 15 217 124 64 183 107 3 108 2 214 6 13 9 9 81 39 5 25 153 91 4 10 31 196 604 8 1 16 7 72 3 24 32 135 286 136 36 33 12 5 24 84 128 49 252 164 149 22 143 781 80 20 152 126 465 79 19 16 117 389 20 8 80 162 11 43 272 137 213 260 10 268 123 203 2 408 86 23 56 578 1269 205 362 237 1057 2 2 307 502 391 3 16 67 60 31 294 3 9
Manes.15G080800.v6.1 190 20 43 77 82 82 42 58 32 6 114 106 54 21 60 62 51 10 40 7 69 32 55 107 26 42 67 71 22 21 75 20 25 23 14 86 34 47 35 23 48 68 24 36 16 37 38 61 54 6 89 69 32 95 8 18 50 49 22 17 64 51 45 2 18 75 30 27 35 12 34 69 71 1 3 29 50 52 15 13 57 34 47 41 5 69 162 107 48 68 71 32 37 37 2 71 62 32 35 60 8 16 30 35 1 9 36 78 49 20 9 21 30 34 2 1 54 47 21 15 14 26 40 16 43 3 14 10 2 18 6 20 55 18 2 13 54 56 46 45 57 70 59 35 112 38 59 73 28 2 13 46 54 35 60 144 26 53 60 47 9 110 71 47 42 6 19 61 0 104 17 70 61 39 77 138 26 53 46 0 28 89 140 107 85 37 77 104 55 113 32 53 44 65 89 68 14 115 41 148 64 26 53 68 15 55 18 55 81 36 29 11 46 70 65 67 21 40 10 88 21 14 139 67 50 29 0 52 3 90 54 99 64 29 43 53 17 13 24 15 36 5 36 157 31 106 29 14 58 17 34 5 21 43 48 74 3 19 52 14 55 15 17 90 51 67 34 26 20 27 51 23 16 31 41 93 28 0 6 37 25 34 21 34 37 55 36 29 27 58 20 33 9 66 22 17 49 4 29 33 20 13 9 26 15 15 55 10 27 14 2 50 17 42 21 33 20 13 12 41 20 4 14 38 30 45 30 20 28 9 24 24 1 26 46 19 53 20 23 109 60 5 7 40 26 28 29 19 50 49 38 30 16 45 33 44 34 98 15 25 15 41 14 41 77 59 42 22 99 31 85 31 40 10 22 33 51 57 13 67 44 100 65 10 42 47 48 37 14 15 49 0 69 0 19 1 37 23 12 40 79 27 43 2 59 52 17 40 13 53 35 18 32 23 37 39 18 28 11 25 90 51 13 23 43 46 10 63 27 22 19 24 39 15 19 15 44 38 35 17 51 8 47 11 31 41 20 15 10 33 30 26 22 22 22 36 43 122 16 36 36 19 76 11 25 24 17 18 12 32 26 14 50 48 13 53 101 33 137 5 19 44 54 31 13 12 0 67 26 15 28 49 50 66 32 26 42 32 39 0 40 26 176 20 22 44 40 33 82 8 47 57 45 33 8 34 49 26 31 16 61 43 44 34 7 85 38 82 20 11 29 47 65 38 15 37 51 7 41 7 29 55 56 53 62 28 25 34 24 11 19 31 42 60 25 72 111 78 36 24 37 23 204 83 35 65 58 63 113 60 70 40 5 53 166 9 65 76 80 28 16 8 46 82 49 21 89 73 105 42 29 44 109 37 98 9 45 32 25 25 44 25 49 56 54 12 31 85 43 43 20 65 26 112 38 11 32 0 110 35 40 31 33 35 28 10 78 3 134 76 2 13 42 27 21 27 0 37 7 28 17 31 39 108 73 37 63 51 39 8 48 9 39 21 24 7 75 3 34 47 32 60 29 122 54 94 68 31 41 68 38 15 57 70 40 42 26 22 34 40 47 11 74 90 69 59 2 34 3 28 2 27 31 46 23 46 24 22 68 65 49 32 57 44 33 20 22 39 46 20 39 16 45 44 44 14 39 28 33 32 57 35 23 22 81 48 60 51 36 93 77 28 29 50 0 35 16 22 22 56 26 20 17 66 45 66 23 67 112 93 76 24 29 48 50 96 20 40
Manes.15G080900.v6.1 23 2 2 13 10 11 26 6 10 1 0 15 3 24 5 7 33 2 22 1 1 17 12 213 4 5 40 13 19 3 4 1 6 3 1 1 24 2 11 7 2 55 3 28 4 5 13 28 15 3 17 25 1 21 3 4 42 10 20 4 6 14 11 1 6 16 8 4 9 0 5 35 11 2 2 10 21 42 14 1 15 33 12 9 1 3 66 45 19 32 3 38 7 18 0 61 0 9 0 9 6 0 8 1 0 15 1 21 3 3 1 2 34 6 1 1 3 18 4 4 0 1 9 1 20 0 1 9 1 25 2 11 12 0 0 0 21 11 6 16 8 17 18 0 12 2 57 21 2 0 5 10 33 0 39 47 11 19 6 11 7 28 5 4 20 3 11 14 0 24 12 42 26 0 4 25 18 24 8 0 10 28 119 44 64 14 3 20 0 57 10 2 12 13 8 26 7 32 11 5 35 10 9 33 1 21 50 8 20 1 20 43 12 22 31 5 0 8 0 6 3 1 44 9 7 14 1 33 1 2 31 10 12 18 2 7 1 4 2 4 26 2 1 7 0 33 2 2 9 4 13 0 2 6 3 13 1 3 19 0 47 6 3 21 5 28 9 1 9 12 7 1 5 5 3 7 5 0 1 14 2 6 14 5 12 3 51 17 7 64 2 15 16 13 4 1 64 1 8 14 3 14 2 3 11 2 9 1 0 4 2 4 3 12 17 6 3 1 6 15 9 11 2 10 14 6 10 1 0 10 1 10 0 13 13 3 15 9 8 17 11 3 0 13 10 0 27 4 25 19 4 25 6 13 26 6 12 26 5 17 3 69 12 16 6 4 6 6 23 16 4 7 7 0 2 33 13 23 5 4 29 6 26 4 14 37 11 54 0 2 21 1 17 1 10 0 3 12 2 12 3 3 31 1 41 29 9 50 23 19 6 10 31 5 6 6 1 34 1 6 3 37 18 13 4 12 0 16 4 9 8 10 9 3 2 13 16 9 14 10 17 20 15 0 9 13 0 31 7 7 7 0 9 0 6 9 1 15 2 2 4 1 3 4 2 31 2 32 1 3 8 21 8 17 19 12 4 2 3 5 7 31 6 29 0 2 0 43 33 2 0 21 5 46 13 1 8 1 22 3 94 49 54 8 1 4 115 2 109 1 2 5 4 12 2 4 43 2 13 1 3 10 2 53 0 23 32 22 20 16 3 14 13 7 2 6 19 0 41 14 4 3 3 8 13 0 17 0 2 1 1 12 5 81 8 7 64 16 25 2 6 8 15 18 1 86 10 36 33 40 3 18 0 36 38 7 23 22 8 21 2 6 35 5 32 5 37 14 55 21 6 14 17 11 12 47 5 24 16 20 8 5 32 5 80 8 21 65 12 37 4 1 31 46 47 1 7 0 24 18 26 4 28 28 71 4 116 0 84 42 0 1 41 11 21 5 0 49 2 5 6 7 33 25 37 11 4 119 15 43 44 3 27 1 29 10 60 1 8 23 18 44 11 33 10 23 5 17 66 9 19 5 1 48 5 18 1 2 20 5 20 6 39 30 13 32 0 21 0 11 0 7 8 8 13 11 9 3 33 27 24 7 3 70 5 41 3 0 46 0 21 8 15 1 5 2 8 1 16 5 11 0 4 22 5 43 28 2 6 39 28 0 7 12 0 12 5 2 34 13 15 1 1 13 9 57 2 5 30 23 92 4 15 19 2 24 34 77
Manes.15G081000.v6.1 0 0 1 2 20 0 2 4 2 2 2 4 0 0 5 1 0 0 22 3 3 6 3 81 6 4 4 0 3 1 3 2 1 3 2 2 9 3 1 1 1 17 5 14 2 1 3 1 8 4 4 7 3 7 1 2 10 6 13 8 0 2 0 0 1 0 0 3 1 2 1 5 0 1 1 1 1 6 0 5 1 7 3 5 1 9 9 4 12 7 1 13 10 5 0 13 9 0 6 11 5 5 2 2 0 5 2 7 1 0 4 1 5 0 1 0 1 4 5 40 5 3 3 0 6 3 4 1 1 12 0 0 15 0 3 6 0 6 0 31 4 5 10 5 9 1 15 7 1 0 5 5 9 12 32 13 4 4 2 12 4 7 7 7 8 7 8 8 0 13 10 5 4 7 3 14 2 19 4 0 10 5 19 13 42 13 3 5 4 25 1 13 3 17 17 26 14 3 18 7 25 20 4 19 2 41 42 2 7 10 35 31 4 6 8 13 2 2 0 4 20 4 6 12 4 42 0 9 0 9 20 5 4 7 11 19 8 3 2 3 16 5 12 3 0 11 1 0 3 5 1 0 7 9 6 13 0 3 7 0 12 2 2 23 0 17 14 1 7 2 1 2 3 26 9 3 8 0 2 9 9 16 15 12 20 11 19 10 17 12 9 26 14 10 5 5 13 6 12 23 3 27 5 3 9 1 36 4 0 14 5 11 4 21 13 7 19 6 25 36 9 20 6 11 17 6 5 3 5 8 3 36 0 9 14 4 28 6 2 3 0 0 5 9 9 6 34 4 6 14 2 17 5 8 17 5 15 9 4 20 6 46 7 9 1 5 34 20 4 23 7 30 28 6 0 6 6 36 7 2 21 10 15 8 4 11 2 26 8 3 6 0 11 0 34 0 2 30 9 14 25 6 46 27 3 9 4 33 35 5 3 4 33 11 1 5 2 50 13 11 15 18 15 9 4 11 2 38 10 3 16 23 24 4 20 23 6 20 21 16 11 16 10 2 26 33 3 32 2 3 13 8 46 8 4 23 9 20 10 3 9 0 3 3 11 17 10 50 10 0 2 7 4 10 12 3 4 0 19 19 2 7 2 24 2 5 0 2 19 4 9 5 4 41 2 7 2 3 13 1 3 4 3 18 6 0 5 5 18 3 7 2 5 14 4 3 14 7 9 6 2 1 1 21 4 0 11 0 1 3 1 5 3 8 7 1 7 1 23 7 9 8 2 12 21 1 6 2 3 2 0 8 4 36 1 0 6 0 27 2 3 1 11 17 8 25 7 25 8 40 3 13 0 7 69 6 9 17 5 29 10 2 22 5 8 5 25 11 10 17 8 2 19 5 26 10 12 12 3 25 3 0 9 7 21 2 3 29 5 28 9 0 15 6 2 6 4 0 0 14 0 8 14 7 12 4 10 2 9 10 1 4 8 7 13 4 0 9 1 5 9 7 11 4 12 5 5 17 3 29 1 10 17 7 20 8 3 0 3 26 3 12 5 5 7 30 19 3 16 7 10 15 0 20 8 18 7 6 24 5 31 4 0 5 3 7 0 4 1 1 1 3 0 9 10 16 7 0 9 2 18 7 0 11 0 18 8 1 0 4 12 3 4 12 5 11 20 0 15 7 8 6 1 9 6 50 16 6 6 6 64 16 6 6 0 12 3 5 6 3 20 7 7 7 3 21 4 0 6 15 65 10 7 13 2 51 12 19
Manes.15G081100.v6.1 111 3 45 7 7 67 3 20 0 0 31 2 19 6 11 154 7 10 20 1 155 2 88 0 3 26 4 8 1 17 47 1 37 10 1 65 4 2 10 4 75 3 23 0 0 96 15 26 12 2 56 6 7 19 3 97 30 120 4 3 15 1 32 0 1 27 14 17 2 2 18 35 10 0 1 24 4 1 2 8 50 0 4 6 0 22 1 5 100 15 36 13 29 20 0 4 33 13 11 64 4 50 44 9 0 0 48 10 3 11 10 53 8 2 2 3 71 31 55 17 60 5 88 0 55 3 26 2 0 0 13 6 20 27 8 5 99 24 14 49 2 180 18 17 8 5 115 8 19 1 3 74 32 18 55 27 37 48 37 15 1 115 16 24 13 5 73 14 0 32 6 77 13 25 28 23 69 27 58 0 2 83 4 52 22 25 153 4 7 18 3 8 20 18 66 2 0 16 40 20 23 15 141 5 12 23 7 52 19 41 9 12 19 7 12 95 30 178 0 26 6 23 39 13 46 9 10 17 2 56 84 97 36 17 17 8 5 131 28 74 6 9 51 53 17 10 8 48 32 51 9 10 37 47 61 38 0 43 14 91 5 3 58 52 40 11 15 125 64 42 76 29 111 36 47 66 21 1 14 46 7 22 7 20 8 8 7 1 97 1 6 8 1 21 3 50 4 14 28 12 54 37 7 25 8 37 8 10 173 6 122 6 9 62 12 19 37 4 10 6 46 7 10 62 34 21 8 54 23 12 1 71 1 55 34 106 44 5 13 20 50 0 12 27 6 95 12 26 23 87 14 24 6 87 5 30 18 12 96 36 114 13 82 65 36 17 20 27 66 9 24 63 20 4 191 4 37 10 20 222 17 92 2 0 79 2 8 10 0 89 40 1 41 10 34 1 53 196 8 100 9 5 5 0 31 1 41 3 0 167 12 133 1 11 95 18 139 2 29 266 6 36 1 26 44 2 34 3 15 15 14 29 23 0 34 2 61 5 1 28 2 1 9 0 21 1 15 4 1 35 7 51 4 15 354 8 37 16 5 59 14 33 24 2 68 20 67 4 19 33 131 8 22 5 2 103 13 0 44 6 125 5 11 0 0 69 0 8 1 6 14 30 35 96 14 121 8 25 28 2 135 1 8 8 11 161 2 50 1 1 68 19 40 15 33 151 8 107 3 0 395 0 67 3 32 276 8 50 10 10 81 6 12 10 11 371 8 10 0 4 78 166 47 242 5 120 20 178 22 6 7 5 270 38 3 51 0 44 3 13 182 13 389 3 1 28 131 16 78 8 2 204 1 133 1 0 96 1 24 8 2 134 39 14 8 16 28 7 29 17 0 102 7 26 4 0 107 9 52 0 115 29 9 161 54 3 58 1 34 4 1 98 7 32 6 4 52 0 2 14 5 55 27 14 19 11 3 1 2 4 2 118 16 80 9 17 42 5 5 137 28 27 8 14 10 4 38 17 7 1 2 54 44 50 33 4 7 0 4 28 20 6 3 18 42 58 4 98 3 90 4 3 14 10 16 30 4 29 4 17 12 3 112 5 49 21 0 8 0 10 3 5 109 5 75 10 2 60 10 24 25 7 23 2 27 6 0 16 7 35 23 2 277 9 72 123 131 20 22 64 6 11 87 10 3 0 3 30 26 1 6 26 93 9 0 12 14 170 1 14 19 11 56 3 48 3 3 81 13 63 0 2 112 14 25 7 8 2
Manes.15G081200.v6.1 234 124 236 78 173 62 339 188 61 137 151 473 189 58 279 97 463 35 95 225 101 209 157 107 372 77 319 88 36 89 159 236 166 50 193 116 485 118 159 119 89 494 183 80 139 67 218 69 88 105 117 558 127 105 192 87 241 155 87 525 63 175 83 5 248 146 257 72 64 139 76 376 112 6 17 77 254 230 154 382 71 313 94 57 232 94 856 194 101 156 78 273 80 87 4 94 49 223 74 81 50 34 120 137 3 56 47 455 42 30 139 16 218 81 1 59 45 231 52 64 123 23 90 64 124 88 15 165 14 60 54 36 296 194 19 46 56 275 64 70 86 135 232 97 112 367 62 277 180 8 117 32 203 105 95 121 35 233 80 53 70 96 179 111 38 93 12 291 1 53 110 87 317 78 25 194 49 190 59 0 664 89 1017 331 271 348 136 549 112 146 241 209 50 278 240 170 202 118 526 259 207 297 96 506 89 126 351 117 777 238 98 281 136 379 117 85 154 85 42 158 15 306 51 239 134 51 4 51 16 300 174 85 40 184 85 28 178 49 101 98 188 176 93 205 57 165 181 77 123 99 287 202 71 145 185 140 3 99 229 8 263 160 96 189 183 383 287 46 149 79 282 166 85 147 141 148 312 6 9 39 54 34 136 16 194 20 53 170 30 130 18 53 62 5 42 29 41 287 49 135 70 67 98 11 45 32 113 213 18 224 71 52 414 9 38 27 20 83 7 130 28 37 112 30 92 50 34 259 24 67 21 49 0 15 106 53 70 154 37 121 36 4 213 24 192 73 54 108 36 217 58 46 103 34 197 96 48 103 42 73 22 47 172 25 384 99 85 218 89 319 198 115 86 122 50 593 263 148 707 37 120 301 403 113 128 414 66 69 202 26 150 1 318 37 19 6 27 81 321 72 412 46 99 122 131 518 105 129 168 88 174 358 184 295 47 374 86 60 212 81 274 313 80 378 26 78 27 138 168 13 77 100 51 230 5 46 22 40 102 9 59 59 40 125 9 82 20 64 32 19 79 37 15 332 46 55 26 59 271 8 41 63 67 225 14 50 45 66 391 179 47 507 163 50 192 46 423 44 80 358 35 371 109 95 316 41 4 44 59 112 59 164 413 260 195 164 710 126 159 57 212 354 205 99 202 109 433 152 250 270 75 389 166 186 213 54 715 125 26 178 173 399 209 216 161 185 570 302 48 131 38 462 59 101 97 40 257 60 94 113 27 159 135 45 134 54 425 75 45 306 8 292 194 117 363 97 435 599 93 317 37 226 477 136 285 351 105 341 232 83 254 50 19 122 80 151 150 328 213 37 275 31 191 198 105 264 134 149 280 51 190 64 269 93 78 142 34 219 83 74 96 46 536 69 69 245 68 380 162 53 203 71 244 499 99 118 72 10 212 135 175 78 460 76 172 253 75 6 102 53 4 14 84 59 55 203 19 987 9 62 255 41 111 125 83 388 51 231 88 39 144 15 303 52 150 718 21 3 103 42 314 246 48 435 157 81 288 66 357 181 75 117 108 491 154 115 212 38 288 127 82 206 100 692 239 88 7 119 3 91 5 238 47 219 158 76 278 26 264 205 41 113 87 202 57 57 98 19 321 229 48 47 45 283 83 49 60 24 204 68 146 269 25 207 112 95 74 67 188 53 91 172 27 228 2 183 208 17 130 68 63 402 53 229 97 229 273 219 263 325 80 286 50 147 73 150 107 472
Manes.15G081300.v6.1 36 18 58 49 83 51 166 90 129 139 70 103 162 79 304 39 97 13 59 52 36 101 220 228 331 35 115 37 57 162 25 95 91 88 217 36 78 45 59 165 35 189 111 79 259 29 111 60 72 151 12 66 48 75 44 15 101 98 74 237 51 108 83 2 159 38 75 30 25 49 14 100 70 5 15 17 48 55 29 157 35 90 70 110 106 28 96 87 154 157 18 104 109 123 2 36 56 205 174 221 940 48 142 189 2 835 49 141 95 136 409 27 128 53 3 76 28 127 171 91 116 55 122 45 138 120 21 94 16 306 127 20 85 69 8 118 37 74 51 66 53 44 81 121 45 104 30 78 117 0 78 63 129 181 127 159 37 79 67 60 251 69 120 148 199 371 25 100 1 47 83 70 95 158 52 134 54 174 141 1 211 40 115 147 119 98 58 115 78 143 175 96 25 140 243 473 798 61 167 151 162 156 33 222 72 457 1510 25 68 97 84 220 131 253 142 141 70 36 5 106 84 231 186 384 160 343 1 46 2 83 231 61 129 200 203 481 1437 17 34 68 91 137 105 449 283 308 587 14 52 75 136 124 28 275 344 298 5 80 381 259 257 571 28 142 70 160 869 29 113 82 132 353 59 200 180 150 574 2 35 277 205 220 370 148 183 324 302 1201 260 338 247 749 1082 53 72 94 75 175 47 83 55 95 56 39 83 174 113 204 14 82 129 105 226 134 231 294 334 690 194 306 286 237 577 45 91 58 59 55 131 484 346 646 3 147 800 232 642 794 34 312 171 7 689 56 336 154 537 624 92 196 69 583 918 56 339 302 188 414 121 386 337 108 187 49 215 180 369 680 34 124 88 89 188 621 35 194 225 219 487 157 357 358 404 684 168 507 103 261 506 35 139 2 199 15 111 18 233 317 346 33 65 75 78 62 99 162 119 333 747 56 57 216 221 320 20 55 92 95 103 67 203 290 137 428 98 118 121 138 148 80 210 309 245 491 67 334 272 358 516 82 131 145 118 150 26 174 27 158 16 101 286 303 286 296 48 149 110 118 299 33 100 96 63 113 122 187 151 244 337 105 58 203 258 191 430 15 63 12 89 142 31 121 45 118 150 97 5 532 578 1262 123 305 366 187 101 49 408 331 392 397 116 221 195 195 744 79 115 230 411 1736 134 321 407 681 624 114 355 207 171 1272 128 350 348 180 434 300 853 636 313 344 105 528 529 827 1284 160 835 406 1006 1178 23 113 108 74 241 73 458 241 250 858 17 432 427 231 259 72 682 350 102 389 82 300 830 476 765 288 39 63 98 84 112 23 2 92 59 172 29 24 54 22 52 27 87 93 88 99 11 57 36 94 54 41 101 135 71 190 29 24 42 35 26 20 85 183 50 60 36 57 73 74 314 41 120 113 108 349 36 3 114 100 444 49 91 37 46 168 27 5 47 76 3 29 104 100 58 100 9 27 9 33 36 25 90 92 77 142 59 192 96 76 41 21 55 60 9 59 30 1 45 64 114 155 46 103 188 169 141 106 59 215 48 255 16 95 144 170 344 65 220 170 96 354 18 34 64 77 3 32 1 28 3 115 20 72 149 82 186 45 127 97 144 255 57 162 153 97 292 28 149 227 177 375 41 38 54 39 39 9 88 83 56 64 39 156 42 196 130 31 61 37 32 79 80 179 1 133 202 18 119 96 115 281 23 127 158 75 88 19 61 85 16 180 35 113 98 140 243 37
Manes.15G081400.v6.1 0 0 0 0 0 0 0 4 0 1 0 0 4 0 0 0 1 0 0 0 0 0 3 0 0 0 0 1 0 0 0 0 3 2 0 0 0 2 0 0 0 2 0 0 0 0 0 2 0 0 0 0 0 0 0 0 0 1 0 2 0 0 1 0 0 0 0 0 0 0 0 0 0 0 0 0 0 6 0 0 0 0 0 0 0 0 0 0 0 0 0 0 0 0 0 0 0 0 0 1 2 0 0 0 0 1 0 0 1 0 0 0 0 0 0 0 0 0 3 1 1 0 0 0 0 0 0 0 0 0 4 0 0 2 0 0 0 0 1 2 0 0 0 0 0 0 0 0 0 0 0 0 0 0 2 0 0 0 0 0 0 0 0 0 0 1 0 0 0 0 0 0 0 0 0 0 0 0 4 0 1 0 0 6 0 1 0 0 0 1 0 0 0 0 0 0 1 0 0 1 2 1 0 0 0 0 0 0 0 1 0 0 0 0 6 0 1 0 0 2 0 1 0 0 5 0 0 0 0 4 0 0 0 0 5 0 0 0 0 13 0 0 0 0 3 0 0 0 0 2 0 1 0 0 9 2 0 0 1 2 0 2 0 0 1 0 2 0 0 2 0 1 0 0 1 0 1 0 0 0 4 0 0 0 0 0 0 1 0 0 1 1 0 0 0 4 0 0 0 0 1 0 0 1 0 3 0 8 0 0 3 0 4 2 1 5 1 1 0 0 6 0 7 0 0 4 0 2 0 0 2 0 0 0 0 6 0 2 0 0 1 0 0 0 0 4 0 0 3 0 1 1 5 0 0 13 0 0 0 0 9 0 0 0 0 4 1 0 0 0 2 0 0 6 0 0 14 0 0 0 0 5 0 1 0 0 1 0 0 0 0 1 1 0 0 0 14 0 0 0 0 1 0 0 0 0 2 0 0 0 0 1 0 0 0 0 3 0 7 0 0 15 0 0 0 0 1 0 3 0 0 13 1 0 0 0 1 0 1 0 0 0 0 0 0 0 1 0 0 0 0 0 0 0 0 0 9 1 2 0 0 5 0 0 0 0 3 0 0 2 0 0 2 0 0 0 0 0 1 4 0 0 1 0 1 0 0 2 0 2 0 0 0 0 1 0 0 0 0 0 0 0 3 0 0 0 0 2 0 1 0 0 2 0 2 0 0 3 0 3 0 0 4 0 2 0 0 5 0 0 0 0 0 0 3 0 0 0 0 0 0 0 0 0 0 0 0 4 0 1 0 0 7 0 0 0 0 6 0 0 0 0 12 0 0 0 0 0 4 0 0 0 0 9 0 2 0 0 3 0 0 0 0 0 0 0 0 0 2 0 0 0 0 2 0 0 0 0 0 0 0 0 0 5 0 0 0 0 1 0 0 0 0 4 0 0 0 0 0 0 0 0 0 6 0 0 0 0 1 0 0 0 0 1 0 0 0 0 0 0 0 0 0 1 0 2 0 0 2 0 0 0 0 2 0 0 0 0 0 0 0 0 0 0 9 0 3 0 0 4 0 0 0 0 0 9 2 0 0 2 0 0 0 0 0 0 1 0 0 2 0 0 0 0 9 0 0 0 0 1 0 0 0 0 3 0 0 0 0 0 0 0 0 0 3 0 0 0 0 11 0 0 0 0 0 0 0 0 0 3 0 5 0 0 0 0 0 0 0 0 0 1 0 0 1 0 0 0 0 1 1 0 0 0 0 0 0 0
Manes.15G081500.v6.1 161 49 248 83 196 112 93 210 70 81 245 205 121 56 225 131 54 27 83 33 89 56 147 125 105 120 70 52 46 107 161 42 133 78 197 181 89 101 130 69 119 109 112 27 121 157 85 83 127 57 175 123 159 104 74 78 79 131 97 127 215 114 225 3 154 307 84 71 93 117 125 69 257 7 3 73 106 122 50 152 172 86 141 87 110 353 306 224 181 236 285 83 146 144 5 107 479 118 224 95 138 227 99 203 2 167 260 213 174 117 81 197 106 221 3 58 315 76 83 48 94 138 89 113 175 62 93 79 25 87 42 64 179 281 18 108 149 121 119 78 123 394 92 156 207 299 157 108 133 9 99 167 110 131 104 143 206 155 212 92 111 315 74 211 100 94 115 121 0 111 100 288 167 185 108 199 181 109 197 0 313 289 176 308 207 130 272 150 256 157 391 216 147 99 202 145 116 203 50 295 107 82 135 93 57 100 107 57 55 137 63 73 67 71 107 88 89 162 7 175 71 166 174 125 232 68 9 64 10 310 128 127 163 56 100 78 143 78 61 103 41 59 251 100 147 82 85 118 51 193 52 40 146 65 274 62 2 126 70 160 58 97 137 90 237 94 150 144 50 92 90 107 124 71 155 105 128 1 39 124 226 84 85 354 45 302 117 164 233 153 184 93 107 108 78 249 56 99 142 97 247 83 72 151 51 82 84 38 75 45 89 114 111 151 64 198 52 54 100 45 56 42 38 245 117 185 57 100 90 54 65 47 0 118 57 89 117 125 99 125 94 4 69 65 43 121 89 73 114 147 100 79 78 125 58 108 30 105 153 42 74 62 59 130 120 137 72 72 170 68 194 84 61 115 56 101 215 109 117 98 71 269 150 93 117 151 68 82 105 154 69 6 117 6 224 1 304 174 72 92 94 62 75 84 71 69 54 105 92 86 45 136 77 110 81 81 157 68 83 43 140 181 43 123 306 138 146 89 84 72 64 116 167 174 127 97 200 150 93 191 108 62 84 72 127 159 140 74 8 320 125 144 90 91 130 91 129 159 134 175 86 57 80 132 209 61 169 118 80 350 158 115 198 86 115 226 112 99 123 70 106 93 112 71 155 83 1 160 70 109 107 62 168 55 91 72 82 64 59 28 67 58 88 27 108 107 49 139 115 112 122 77 115 73 66 56 87 144 51 94 145 63 148 44 54 77 96 117 55 115 100 67 141 98 78 151 47 45 46 80 129 78 132 65 126 133 56 162 39 102 33 71 199 84 257 178 179 286 54 162 96 62 632 128 192 170 145 83 110 77 127 107 13 137 128 71 130 67 235 41 68 116 110 287 152 51 101 117 166 91 99 84 71 89 97 83 202 49 199 37 112 62 87 194 102 96 98 58 125 44 60 120 66 184 56 93 109 3 150 60 142 87 79 77 58 58 155 2 163 102 16 54 66 171 30 111 8 47 7 82 98 140 57 245 74 197 195 102 125 77 144 133 205 202 155 125 210 3 173 120 175 65 67 130 196 125 192 122 106 327 87 136 174 153 127 97 103 237 96 208 128 116 156 120 221 114 5 84 1 51 4 99 109 51 82 55 110 81 92 195 101 175 214 104 150 40 90 66 84 151 50 78 165 28 189 95 59 121 75 110 153 158 74 63 109 71 107 129 55 54 81 76 152 86 4 81 164 204 69 123 72 163 69 45 192 91 183 217 155 208 55 242 113 106 181 110 178 90
Manes.15G081600.v6.1 1 0 1 1 0 2 0 3 0 0 2 1 0 0 0 10 3 0 0 0 7 4 0 1 1 0 0 5 0 0 1 4 0 0 2 1 2 2 0 1 8 2 1 0 0 4 1 6 1 0 6 4 0 0 0 8 1 0 2 1 0 0 0 0 0 1 0 0 8 0 4 1 0 0 0 10 1 17 0 0 0 0 1 0 0 0 1 1 3 0 1 1 0 0 0 0 1 0 0 0 0 2 0 0 0 0 0 4 4 0 0 4 2 0 0 0 3 0 1 0 0 3 0 0 0 0 0 0 0 0 0 0 0 1 0 0 1 3 1 1 1 6 5 0 1 2 2 6 0 0 0 3 0 0 1 0 0 0 3 0 1 0 2 0 0 0 1 4 0 0 1 2 1 0 0 0 0 0 0 0 0 1 12 2 3 1 1 2 0 0 0 0 0 4 1 1 0 0 1 1 0 0 4 14 0 0 0 11 7 3 0 0 5 7 0 9 1 0 0 2 0 0 3 2 1 0 0 3 0 1 2 1 1 0 0 2 0 2 4 0 10 0 0 4 10 1 0 1 4 0 3 0 0 1 1 3 0 6 7 0 0 1 4 1 1 6 7 6 0 0 2 0 2 3 2 2 0 0 0 5 0 3 0 2 4 4 1 0 3 0 0 0 0 3 3 0 1 1 0 5 1 0 0 7 3 0 9 0 0 3 0 0 5 1 0 1 0 1 1 2 1 0 1 4 1 1 0 3 1 0 0 0 0 0 0 0 0 1 0 2 5 0 2 0 1 0 1 0 2 2 0 0 2 1 2 1 0 0 0 12 0 0 1 3 4 1 1 0 3 0 1 1 2 0 4 18 0 7 1 3 2 0 6 1 16 2 1 0 1 0 0 0 26 0 2 0 1 1 0 9 7 18 0 0 10 6 8 4 3 0 6 2 0 0 2 3 0 0 0 5 5 0 0 3 4 10 0 1 0 6 2 5 1 2 2 0 1 0 0 0 0 0 0 0 4 5 0 0 0 4 3 0 0 7 2 1 0 6 0 5 0 1 0 0 9 2 0 0 2 1 0 1 0 0 1 3 5 2 4 0 3 0 3 0 0 1 0 11 0 0 0 6 0 2 4 3 3 0 0 0 0 1 1 1 1 6 3 0 0 0 1 4 0 0 1 8 0 0 3 0 8 0 0 2 0 4 0 0 0 0 4 8 2 1 0 2 1 0 0 0 2 0 1 0 0 0 4 0 1 0 2 2 0 1 0 1 1 1 0 0 3 1 0 2 0 0 3 8 15 0 0 1 0 0 0 0 0 1 0 0 0 2 5 0 0 2 2 0 4 0 0 0 2 6 0 0 0 7 0 0 8 3 1 0 0 0 0 3 0 1 0 1 5 0 3 0 1 0 3 0 0 1 1 0 2 0 0 0 2 0 0 0 1 0 1 0 0 2 0 1 1 0 2 1 1 0 0 2 0 0 0 4 1 0 0 0 3 0 4 0 1 4 0 6 0 5 0 5 4 0 1 2 0 9 0 0 0 0 1 0 0 0 1 2 1 0 0 1 0 14 0 0 0 7 0 0 0 1 5 0 2 5 4 2 1 0 2 6 2 0 2 0 3 7 0 2 5 1 0 0 0 0 1 8 0 0 3 1 4 13 0 0 4 1 0 3 3 5 1 0 3 0 1 0 0 0 0 8 0 0 0 0 1 0 3 12 0 3
Manes.15G081700.v6.1 10 4 39 27 20 9 24 51 16 12 7 9 45 7 38 10 38 4 3 1 13 25 30 30 11 10 22 53 9 15 14 30 42 15 9 11 6 25 21 13 5 7 7 1 2 5 5 16 4 0 19 28 26 16 11 9 11 23 13 6 6 11 22 0 10 10 12 12 9 10 22 17 80 1 0 21 13 44 5 12 13 9 53 14 7 29 27 73 16 10 2 20 59 23 0 8 42 21 28 16 1 18 62 77 2 35 99 66 150 15 6 40 50 64 0 10 13 10 26 0 12 17 37 18 38 24 10 23 4 12 55 1 51 54 14 21 21 22 46 16 15 33 34 90 20 26 7 62 82 0 27 3 42 81 23 77 15 47 85 18 8 8 36 74 25 73 0 32 0 6 8 15 21 101 15 18 10 29 76 0 15 44 25 98 19 12 2 59 87 27 32 79 14 31 88 40 44 13 34 113 22 24 10 45 39 35 50 9 21 182 26 42 21 42 60 23 40 18 0 152 44 95 11 60 197 33 0 17 0 106 50 61 5 19 42 11 45 17 18 66 8 10 41 23 100 16 12 18 17 58 7 5 23 39 96 27 0 6 32 93 20 35 22 26 90 9 24 15 19 40 15 34 34 30 56 12 26 0 7 26 56 15 11 18 29 184 33 54 28 25 28 27 28 22 18 67 5 14 27 17 72 10 19 44 11 32 37 72 18 17 62 25 21 5 14 65 15 52 7 27 68 11 44 30 56 93 25 40 22 41 109 39 0 18 49 46 39 32 5 42 84 0 34 6 31 57 24 55 7 51 27 58 37 10 49 141 50 108 47 56 105 62 23 8 48 101 28 34 19 29 122 40 35 38 13 77 94 42 99 43 9 97 66 23 70 97 67 23 34 17 17 1 23 5 15 6 131 105 41 21 82 138 18 43 21 37 75 13 60 11 30 181 32 97 24 51 98 8 34 7 85 226 33 59 82 38 111 56 25 10 19 116 61 96 14 7 41 2 3 41 14 16 11 22 27 39 61 51 20 23 34 136 6 120 14 30 66 57 37 23 6 49 19 13 18 23 103 20 28 126 15 34 91 60 45 25 66 40 67 27 22 16 39 10 10 12 1 80 15 32 38 36 43 11 2 8 10 17 4 2 27 28 89 16 16 7 4 10 3 0 9 45 105 18 45 1 51 121 30 40 40 52 97 30 67 19 14 23 2 7 8 19 49 10 6 17 63 74 22 28 19 46 93 35 64 32 47 74 25 68 3 48 84 18 7 7 67 55 16 18 11 6 113 23 17 19 12 12 33 5 3 5 1 72 6 36 9 7 30 4 4 10 14 47 17 31 3 16 72 21 8 4 25 75 5 36 3 14 26 8 6 5 32 60 5 4 4 19 29 15 7 2 8 17 0 3 4 0 34 1 6 22 34 57 31 27 3 0 18 12 0 11 25 29 14 28 3 5 1 14 8 8 31 43 19 8 10 57 28 3 4 9 18 20 9 4 15 0 37 14 5 3 13 46 207 61 12 15 6 103 2 21 12 14 13 19 23 17 65 169 21 50 21 26 50 11 0 15 0 33 1 13 14 27 58 28 35 12 28 24 22 66 16 13 36 8 9 11 37 266 27 79 7 26 96 22 12 2 41 115 38 28 5 113 18 23 69 33 30 186 8 31 13 42 1 7 10 12 11 44 22 48 14 15 45 1 5 14 24 48 2 12 22 54 43 33 67 6
Manes.15G081800.v6.1 2 0 2 3 0 0 1 0 0 0 0 0 0 0 0 1 1 0 0 0 0 0 0 0 0 3 0 1 0 0 1 3 2 0 1 0 0 0 0 0 0 2 0 0 0 2 1 0 0 0 2 8 3 1 0 1 0 0 4 0 0 0 3 0 0 3 1 2 0 0 5 13 2 0 0 2 0 1 0 0 0 0 1 0 0 1 0 0 0 0 0 2 2 0 0 1 0 1 0 0 0 1 0 0 0 0 0 2 1 0 0 1 6 0 0 0 1 2 9 0 1 3 8 0 2 0 1 10 2 5 1 3 8 7 0 0 3 5 5 2 14 14 7 5 1 1 8 9 8 0 1 5 6 2 1 5 4 7 7 2 0 11 8 1 1 0 1 9 0 0 0 3 4 5 0 1 0 2 0 0 0 5 1 5 3 1 1 3 4 0 0 5 3 1 8 4 0 3 0 1 4 2 2 9 3 1 0 2 4 9 1 2 1 2 6 3 0 6 0 17 4 1 4 6 16 4 3 3 0 14 6 22 2 10 10 1 1 2 2 11 2 1 11 4 14 1 1 4 2 4 0 0 5 9 26 1 1 5 5 10 0 2 3 3 4 2 0 6 1 2 0 0 8 10 3 3 0 0 1 4 3 0 2 1 3 1 0 0 0 0 0 0 0 6 3 14 0 0 11 16 11 0 1 6 7 4 5 3 2 3 9 3 0 3 3 13 0 2 13 8 3 4 3 35 30 23 8 7 0 2 1 0 1 0 5 20 0 0 6 8 5 0 1 4 4 4 2 0 3 3 1 1 2 5 5 10 0 2 16 15 16 4 0 5 7 5 1 0 15 5 21 0 0 0 2 2 3 0 0 0 0 1 0 0 2 0 1 0 0 2 2 0 3 0 0 0 1 0 0 7 42 10 6 3 1 0 2 0 0 5 1 7 0 1 5 12 16 3 1 10 11 10 0 8 12 11 5 3 0 4 1 24 3 0 0 0 1 0 0 5 3 5 1 1 9 23 5 2 0 10 6 5 0 0 1 18 6 3 0 7 3 0 6 1 7 0 1 0 0 8 0 0 3 0 0 9 11 0 6 6 3 2 0 0 1 1 0 0 0 0 2 4 6 1 3 2 2 2 1 0 5 7 6 0 0 2 0 3 0 0 7 4 2 2 2 4 3 9 1 0 0 4 6 1 0 0 0 1 0 0 0 0 2 0 0 0 1 0 0 0 4 14 4 1 13 2 5 7 0 0 0 1 1 2 0 1 7 2 0 0 0 1 5 4 0 0 1 1 0 2 2 0 0 0 5 0 4 8 0 1 0 0 0 0 1 0 2 1 4 0 0 0 0 0 0 0 7 3 2 0 7 1 0 4 0 0 1 1 0 0 0 0 0 0 0 0 0 0 0 0 0 0 2 2 0 0 0 0 0 1 0 0 1 1 0 0 0 3 0 0 2 3 2 3 0 0 0 0 0 0 0 1 4 3 2 2 3 0 2 10 0 0 2 4 12 0 0 1 0 0 0 1 0 0 0 0 0 0 0 0 0 0 5 7 7 0 0 7 0 3 0 0 0 0 7 0 0 0 0 0 0 0 1 0 0 0 0 0 2 0 0 0 11 1 19 6 1 0 20 9 0 0 1 0 0 0 2 2 8 12 2 7 3 1 0 0 0 0 2 1 2 0 2 3 1 0 0 4 2 4 1 0 4 3 1 0 0 3
Manes.15G081900.v6.1 0 2 14 27 6 0 2 6 12 0 1 7 7 9 0 1 11 2 10 1 1 4 12 14 0 2 2 4 4 0 0 5 12 33 0 0 0 1 17 2 0 2 19 3 1 0 127 20 7 0 1 12 28 28 0 0 13 31 260 1 0 5 9 1 2 2 13 16 14 1 0 36 49 0 0 0 14 43 27 0 2 3 4 5 0 1 8 15 14 9 2 15 19 24 0 99 4 2 40 18 2 2 3 99 0 0 4 13 11 0 1 1 30 5 0 4 0 1 1 0 2 1 8 5 23 0 0 1 1 5 1 0 8 10 6 2 0 11 8 4 328 3 15 38 12 1 0 13 59 1 0 0 1 40 20 39 2 0 23 18 0 0 11 79 1 2 0 20 0 20 0 0 2 106 12 22 0 10 8 0 1 1 15 39 7 1 0 11 21 84 0 54 2 2 108 3 0 1 3 8 17 1 1 3 31 5 0 0 9 40 5 2 0 1 9 14 3 0 0 13 6 3 1 6 4 8 0 0 0 13 5 56 0 2 10 12 2 4 40 8 65 2 4 50 2 143 43 0 180 14 143 8 0 6 8 215 0 1 201 2 163 66 0 88 20 295 105 0 1 39 34 50 2 15 19 111 10 0 0 4 12 8 4 0 27 4 10 2 0 4 14 9 1 0 3 16 3 1 0 3 6 5 0 1 0 5 10 0 0 6 4 22 1 0 2 16 17 1 0 11 12 2 0 0 0 9 4 0 0 0 5 4 0 0 11 4 3 0 0 8 18 0 2 0 1 17 4 1 0 6 15 5 0 0 7 17 5 14 5 4 1 0 5 0 7 11 11 3 0 2 15 9 0 0 0 181 19 8 0 0 8 10 3 1 0 60 13 5 1 0 11 0 134 2 0 1 16 6 1 0 36 1 3 2 0 1 5 11 0 1 1 53 8 2 0 4 4 0 0 0 48 31 5 2 0 21 0 15 8 0 5 13 7 0 0 2 3 2 0 0 5 2 1 1 0 8 31 6 0 0 1 33 0 3 0 1 2 11 0 0 20 9 16 1 1 6 6 8 0 1 1 1 3 22 0 1 15 11 33 0 0 1 11 1 0 0 1 9 21 3 0 5 95 59 5 1 2 10 38 2 0 24 49 149 6 0 4 20 72 0 0 2 19 20 4 0 4 8 1 0 0 2 2 12 2 0 6 29 20 0 0 2 10 29 0 0 0 7 1 1 0 3 44 19 0 0 1 11 19 0 0 0 40 22 0 1 177 24 2 2 2 3 124 13 1 2 1 8 35 22 0 0 0 9 5 0 1 4 10 9 2 0 8 0 7 0 0 75 20 2 3 5 12 7 2 0 2 8 29 3 0 2 1 4 17 2 2 14 15 7 1 0 8 15 21 1 1 0 14 80 6 3 3 7 62 3 4 1 14 23 0 2 1 4 2 0 0 1 0 7 0 2 0 11 10 2 2 8 6 2 28 0 1 5 20 1 0 0 17 4 2 5 1 45 2 6 0 0 0 13 25 3 0 7 21 15 0 5 4 9 4 1 3 12 59 11 0 0 0 12 0 3 0 5 4 3 4 0 2 15 14 2 0 6 1 0 0 0 3 16 16 0 2 7 5 5 7 2 42 5 2 1 0 0 7 0 88 0 1 3 6 0 1 13 0 62 12 0 16 7 2 0 0 0 6 2 0 0 5 25 6 2 0 24 3 17 2 3
Manes.15G082000.v6.1 55 5 46 40 31 66 15 105 11 1 60 39 77 9 35 105 19 6 21 3 81 25 93 39 17 40 22 178 12 6 32 35 51 39 12 35 24 73 32 21 47 38 33 1 2 59 20 101 16 4 62 49 38 52 3 38 19 99 14 9 63 17 44 2 11 37 11 47 40 10 24 60 137 2 1 31 29 101 38 12 63 18 99 45 9 25 22 79 107 25 60 22 61 41 0 23 58 24 53 65 2 67 27 46 2 9 49 50 372 6 6 77 60 31 0 3 105 34 91 3 20 71 64 45 45 5 50 28 36 32 15 4 26 81 5 8 41 28 143 43 91 96 53 88 38 10 54 49 66 0 7 51 32 36 78 163 41 59 148 21 10 63 34 37 19 17 20 28 1 36 8 51 29 65 48 65 54 64 152 0 13 93 54 187 69 63 87 54 68 115 20 53 48 44 69 48 9 22 38 135 28 10 99 62 43 11 37 28 53 101 34 17 50 66 111 84 33 117 4 231 32 19 82 45 161 43 1 19 1 119 64 237 29 24 123 25 15 78 77 162 92 35 74 157 322 142 71 59 171 219 107 23 45 70 605 218 2 55 52 89 113 77 88 227 368 257 122 61 49 143 99 94 121 70 485 177 95 1 3 32 69 46 21 56 46 316 39 11 60 14 64 34 6 63 37 163 4 14 34 28 95 20 10 40 23 56 55 8 96 40 60 46 18 60 18 117 40 8 30 9 86 19 7 73 49 101 21 41 35 33 351 42 0 28 58 133 35 4 29 60 202 5 25 35 27 101 52 21 70 68 55 28 12 75 22 128 6 72 71 57 59 39 35 80 88 159 75 23 89 19 116 43 9 8 41 398 175 129 33 160 62 112 133 13 100 120 116 50 18 87 90 2 285 1 50 3 264 108 10 73 101 269 52 12 75 44 85 39 5 54 29 76 37 32 81 42 168 32 8 94 204 153 38 30 139 55 93 173 69 27 48 94 74 19 38 21 180 15 9 18 22 33 18 7 61 42 28 27 1 85 26 62 18 6 74 33 112 100 9 27 14 55 71 6 59 57 90 35 16 478 61 15 91 67 4 102 48 84 112 6 45 38 83 29 17 20 0 282 27 13 39 102 62 91 35 34 32 48 55 2 68 118 133 76 48 80 13 104 82 7 76 89 66 22 34 67 56 144 25 7 156 24 129 42 20 89 21 145 25 2 43 29 113 54 13 81 13 27 18 4 61 85 59 186 115 65 16 103 34 5 11 40 133 77 2 53 120 128 14 12 66 17 250 43 10 29 51 41 125 38 20 61 2 74 41 7 61 15 58 18 7 66 59 120 33 14 14 8 69 26 14 45 57 60 17 9 69 18 68 10 63 39 18 71 66 9 59 49 76 23 7 60 46 118 62 4 32 2 147 37 0 30 22 72 54 14 12 5 79 9 2 24 15 106 22 10 4 17 6 94 64 43 14 95 40 4 57 39 79 10 7 27 30 51 53 6 20 3 123 16 7 53 21 41 102 99 7 65 12 161 26 3 69 30 58 75 19 47 16 252 28 18 105 25 70 15 0 20 3 208 2 40 66 44 102 69 19 54 16 39 43 121 38 20 65 12 48 56 53 78 47 8 60 43 98 84 50 49 21 86 17 19 53 27 65 31 102 24 17 257 17 42 115 104 1 116 30 44 13 104 23 5 35 22 112 4 10 59 59 110 4 9 77 64 111 57 8 23
Manes.15G082100.v6.1 0 0 0 0 0 0 1 0 0 0 0 0 0 0 0 0 0 2 0 1 0 0 0 96 0 0 0 0 0 0 0 0 0 0 0 0 0 0 0 0 0 0 0 0 0 0 0 0 0 0 0 0 0 0 0 0 0 1 0 0 0 0 0 0 0 0 0 0 113 0 0 0 0 0 0 0 0 0 0 0 0 0 0 0 0 0 0 0 0 0 0 0 0 0 0 0 0 0 0 0 0 0 0 0 0 0 0 0 0 0 0 0 0 0 0 0 0 0 0 0 0 0 0 0 0 0 0 0 0 0 0 0 0 0 0 0 0 0 0 1 0 0 0 0 0 0 0 0 0 0 0 0 0 0 0 0 0 0 0 0 0 0 0 0 0 0 0 0 0 0 0 0 0 0 14 0 0 0 0 0 0 0 0 0 0 0 0 0 0 0 0 0 0 0 0 0 0 0 0 0 0 0 0 0 0 0 0 0 0 0 0 0 0 0 0 0 0 0 0 0 2 0 0 0 0 0 0 0 0 0 0 0 0 0 0 0 0 0 0 0 0 0 0 0 0 1 0 0 0 0 0 0 0 0 0 95 0 0 0 0 0 0 0 0 0 0 0 0 0 0 0 0 0 0 0 0 0 0 0 0 0 0 0 0 0 0 0 0 0 0 0 0 0 0 0 0 0 0 0 0 0 0 0 0 0 0 0 0 0 0 0 0 0 0 0 0 13 0 0 0 0 0 0 0 0 0 0 0 0 0 0 0 0 0 0 0 0 0 0 0 1 0 0 0 0 0 0 0 0 0 0 0 0 0 0 0 0 0 0 0 0 0 0 0 0 0 0 0 0 0 0 0 0 0 0 0 0 0 0 0 0 0 0 0 0 0 0 0 0 0 0 0 0 0 0 0 0 0 0 0 0 0 0 0 0 0 0 0 0 0 0 0 0 0 0 0 0 0 0 0 0 0 0 0 0 0 0 0 0 0 0 0 0 0 0 0 0 0 0 0 0 0 0 0 0 0 0 0 0 0 0 0 0 0 0 0 0 0 0 0 0 0 0 0 0 0 0 0 0 0 0 0 0 7 1 0 0 0 1 0 0 0 0 1 0 0 0 0 0 0 0 1 0 0 0 0 0 0 0 0 0 0 6 0 0 0 0 0 0 0 0 0 0 0 0 0 0 0 21 0 0 0 0 0 0 0 0 0 0 0 0 0 0 0 0 0 0 0 0 0 0 0 0 0 0 0 0 0 0 0 0 0 0 0 0 0 0 0 0 0 0 0 1 0 0 0 0 0 0 0 0 0 0 0 0 0 3 0 0 5 0 0 0 0 0 0 0 0 0 1 0 0 0 0 0 0 0 0 0 0 0 0 0 0 2 0 0 0 0 0 0 0 2 0 0 0 0 0 0 0 0 0 0 0 0 0 16 0 8 7 0 0 0 0 0 0 0 0 0 16 0 0 0 0 0 0 0 0 0 0 0 0 0 0 0 0 0 0 0 0 0 0 0 0 0 0 0 0 0 0 0 0 0 1 1 2 0 0 0 0 4 0 0 0 0 0 1 0 0 0 0 0 0 2 0 34 0 0 0 0 84 0 0 0 0 0 0 0 0 0 0 0 0 0 0 90 0 0 0 2 0 0 0 0 0 0 0 0 0 0 1 0 0 0 0 1 0 0 0 0 0 0 0 0 0 0 0 0 0 1 0 0 0 0 0 0 0 0
Manes.15G082200.v6.1 2 2 23 52 11 1 2 9 9 2 2 4 7 5 8 5 17 0 7 0 0 9 16 21 5 0 18 1 11 5 0 19 13 25 5 5 11 1 1 14 4 33 11 1 3 1 25 16 5 7 0 20 10 122 4 1 96 15 193 2 1 2 4 0 1 2 4 33 38 12 1 58 1 0 0 0 25 11 9 4 1 17 5 67 2 3 7 4 11 6 2 68 16 52 0 19 11 64 80 97 5 7 3 29 0 1 7 23 13 0 4 3 32 5 0 2 3 27 10 14 28 4 29 2 94 5 2 12 0 11 4 0 17 3 58 0 3 22 18 13 756 7 14 55 11 8 0 68 96 4 2 10 9 80 35 24 4 2 11 60 3 3 32 88 4 15 0 47 0 9 63 2 7 108 99 22 0 61 24 0 5 3 24 10 42 65 3 12 8 34 10 28 2 11 104 80 22 0 21 14 59 56 3 35 17 13 0 1 36 152 28 41 4 15 11 210 87 2 1 11 34 1 0 36 50 11 3 1 0 27 258 193 3 9 42 109 17 247 458 316 243 1093 213 118 395 85 81 49 435 145 299 410 57 139 332 289 1 139 202 20 60 448 24 125 161 45 147 79 213 112 664 75 89 20 277 225 503 1 1 33 45 138 3 5 100 21 3 2 5 13 17 43 26 2 16 22 19 86 11 40 48 75 349 0 21 19 38 54 2 10 16 179 730 3 20 8 47 26 10 60 19 12 88 3 7 26 35 531 7 66 14 24 0 8 146 49 11 1 1 24 8 0 52 1 41 41 40 342 6 27 16 181 32 7 32 25 88 134 138 242 109 165 222 7 29 52 27 115 2 18 12 47 16 13 4 356 25 20 25 15 33 37 15 10 9 36 6 39 27 48 316 0 666 29 5 5 45 134 21 6 197 31 7 2 2 13 10 7 10 13 3 50 8 16 2 34 28 4 29 8 57 53 0 14 5 62 6 73 58 4 38 24 196 157 3 11 24 105 21 3 35 15 29 31 2 21 31 2 11 2 11 78 3 82 20 2 18 38 25 1 31 11 144 29 0 23 35 38 215 463 7 58 39 230 6 7 302 5 441 151 10 26 4 53 2 1 1 12 22 34 7 49 21 478 138 8 1 15 146 15 0 79 147 91 144 3 10 17 86 0 13 27 14 105 420 4 9 12 3 2 3 10 19 137 717 9 12 27 20 48 4 8 14 150 274 8 15 60 6 7 3 20 78 37 38 18 57 19 172 25 0 10 46 9 1 2 81 8 13 8 5 11 77 59 1 10 5 21 19 61 2 5 0 33 10 10 7 3 1 20 2 51 27 24 19 186 0 7 40 23 3 4 16 32 3 4 2 34 14 2 1 0 10 34 8 1 1 21 17 4 0 3 11 15 22 9 3 0 9 265 14 5 13 17 150 0 0 1 1 20 4 11 11 29 23 30 0 9 3 36 230 6 17 14 59 7 0 18 19 9 4 3 36 12 323 28 0 0 5 76 8 61 6 32 57 44 5 0 1 24 3 2 2 16 67 16 6 4 33 50 2 18 3 11 73 16 0 0 2 15 0 3 2 134 49 95 17 10 12 2 35 9 5 24 18 15 23 9 11 111 47 6 5 7 12 58 24 4 21 51 21 20 1 13 5 26 220 11 34 6 14 81 6 47 2 41 246 3 24 61 100 80 9 39 52 0 4 3 9 60 2 2 8 323 10 41 5 3
Manes.15G082300.v6.1 1 0 2 0 0 3 1 1 1 0 0 0 0 0 1 1 3 0 0 0 0 0 3 0 0 2 1 2 0 0 0 0 0 1 0 0 15 0 0 0 0 5 2 1 0 0 1 0 0 0 0 0 1 0 0 0 2 3 58 0 0 1 3 0 0 0 0 1 1 0 0 0 1 0 0 0 0 1 0 0 0 8 0 1 0 3 3 0 0 2 0 14 2 2 0 6 6 2 1 2 0 1 0 0 0 0 0 0 0 0 0 0 2 0 0 0 4 2 5 3 0 0 2 0 5 0 0 0 0 0 0 0 1 1 1 0 0 2 0 0 20 1 5 2 0 0 1 2 4 0 1 2 1 0 0 9 5 0 1 0 0 3 7 3 0 0 0 3 0 0 0 2 2 3 5 6 0 1 1 0 0 1 2 0 1 0 1 4 0 2 0 1 0 3 0 0 0 1 10 4 9 0 0 1 0 0 0 0 4 0 0 0 0 1 0 0 0 0 0 7 0 0 0 9 3 4 0 1 0 5 2 1 0 4 0 0 0 0 0 0 0 0 0 7 2 0 0 0 5 2 2 0 1 3 0 19 0 4 5 0 0 0 1 10 1 0 0 1 0 0 0 0 0 0 1 4 2 0 0 0 0 0 0 0 19 0 0 0 0 0 0 0 0 0 0 0 0 0 0 1 2 0 0 0 1 1 0 0 2 0 4 0 0 1 4 3 0 0 0 14 1 0 0 2 3 3 0 0 2 3 0 0 0 0 14 0 0 0 1 4 2 0 0 0 6 1 0 0 0 1 0 2 0 0 3 2 0 3 5 10 6 0 0 0 3 1 0 0 1 6 4 3 1 0 0 21 3 0 0 2 5 11 2 0 3 1 1 3 0 1 4 0 0 0 0 0 3 2 0 0 17 1 0 0 0 5 0 0 0 2 0 0 0 0 1 5 0 0 0 0 2 0 0 0 5 1 0 7 0 0 3 0 1 0 0 0 4 0 0 0 2 0 1 0 1 7 0 0 0 0 1 0 0 0 3 0 3 0 1 0 5 1 0 0 3 1 2 0 0 4 0 0 1 0 0 2 12 0 7 0 3 0 0 0 0 2 0 1 0 0 9 14 3 1 1 0 0 1 1 0 0 12 10 12 0 0 1 0 1 0 4 4 2 0 0 3 1 4 0 0 0 0 1 0 0 0 0 3 0 0 2 4 2 0 1 1 0 0 0 0 3 8 1 0 0 1 6 2 0 0 0 3 1 0 0 0 13 2 0 1 3 2 7 2 0 5 0 2 1 7 0 2 2 1 0 0 2 0 1 0 0 0 2 1 0 0 1 0 4 0 0 1 0 1 0 0 1 1 1 0 1 0 0 1 0 0 2 2 1 0 0 1 0 0 0 0 3 0 1 5 0 0 0 1 0 0 1 0 0 0 0 0 0 0 0 0 0 0 0 1 0 2 2 0 0 0 4 0 0 0 0 1 0 1 1 0 0 0 0 0 0 7 2 5 3 0 0 0 0 0 0 0 1 2 0 1 0 0 8 0 1 0 0 0 0 0 0 1 0 0 1 0 0 6 1 0 0 0 1 0 2 0 1 3 0 6 0 0 0 1 1 0 0 1 0 2 0 0 2 0 3 0 0 3 0 5 26 6 2 0 1 0 2 5 0 4 43 2 12 0 0 0 0 0 1 0 0 0 1 0 0 0 1 12 0 0 0 1
Manes.15G082400.v6.1 419 58 658 454 668 458 319 711 607 298 984 546 943 582 1278 412 363 63 408 162 502 617 820 1037 315 513 219 112 223 315 382 173 577 467 375 425 249 419 352 322 522 534 310 334 342 324 296 335 279 231 561 486 298 354 172 343 298 461 393 419 867 558 863 6 583 652 389 285 396 438 441 527 628 24 69 345 432 617 425 290 483 324 547 472 279 331 447 456 623 1093 391 317 644 530 21 436 1357 695 644 564 954 732 539 624 11 1170 1049 857 775 776 716 537 774 675 16 164 504 371 814 164 453 615 561 544 568 350 271 629 129 696 184 233 655 892 230 552 333 651 615 703 619 892 670 545 412 299 400 654 463 21 497 449 396 444 678 446 994 778 614 662 917 901 565 608 633 695 152 677 11 505 403 521 519 715 356 746 688 491 811 1 435 1043 416 965 666 242 379 428 780 854 933 731 370 454 939 1167 853 513 578 890 993 614 464 750 230 773 1517 369 395 638 825 980 747 396 393 461 314 357 61 652 604 333 656 656 569 662 25 378 20 1303 760 774 692 519 658 663 598 1012 417 593 451 375 1154 759 752 640 331 729 465 945 624 169 889 540 1478 695 29 681 435 819 677 400 572 734 601 680 875 1153 644 928 602 294 887 826 760 399 422 5 196 925 1221 1090 685 742 741 1190 992 960 927 1033 424 1210 1389 928 1056 993 468 442 701 718 1844 827 208 903 1131 1206 1185 294 523 573 1081 901 477 1389 692 1033 567 491 1067 1313 656 579 316 1002 892 1138 383 255 599 876 380 626 12 686 1050 476 775 282 369 644 363 39 383 514 778 629 1045 377 653 800 353 995 534 354 700 931 552 685 772 986 1540 893 287 322 635 605 919 503 581 630 871 846 752 456 346 393 865 1082 278 490 592 1463 563 902 644 800 385 565 351 860 487 15 590 54 1119 15 721 667 233 428 602 418 690 411 334 399 289 1016 979 434 208 604 570 464 266 349 543 482 264 594 481 1013 324 347 1476 476 455 652 337 553 1066 1133 922 709 337 973 553 1186 1060 646 935 899 561 469 747 2012 397 593 93 822 1563 782 910 427 469 1057 566 1215 335 910 998 658 862 505 1073 905 1265 1208 459 710 367 488 832 643 822 531 693 41 626 364 451 457 460 602 361 686 5 604 598 348 647 363 482 537 654 401 643 360 732 444 155 200 513 520 804 259 168 732 692 1161 885 301 485 742 346 254 639 648 560 655 419 226 664 497 353 396 438 627 368 613 224 510 576 634 515 524 281 316 827 1212 496 688 370 566 1195 575 679 459 231 353 61 694 719 1009 498 524 943 1636 333 532 381 359 2402 1057 792 849 317 371 537 405 309 330 15 438 641 493 542 228 430 303 638 457 431 1382 449 162 431 392 622 441 379 386 291 537 356 619 465 243 637 385 669 172 347 917 512 264 338 265 596 282 488 287 309 602 307 218 323 12 662 285 964 508 215 275 363 268 310 13 435 505 11 507 442 895 245 375 24 205 16 254 253 389 354 1000 303 234 655 678 644 464 223 495 683 805 949 365 786 14 855 574 420 190 387 487 826 498 246 498 568 968 772 451 454 793 307 491 222 605 518 780 432 323 470 421 868 356 6 232 7 178 26 245 349 218 548 408 304 231 255 348 538 317 440 440 374 279 420 271 556 724 331 562 362 220 383 658 338 141 354 621 461 344 353 368 191 507 492 678 317 226 225 189 704 417 15 350 261 570 548 506 317 185 325 461 934 471 94 500 461 716 333 556 465 457 948 585 569 514
Manes.15G082500.v6.1 22 11 5 6 2 13 22 39 6 7 22 42 6 6 13 11 37 4 11 21 17 24 9 70 30 17 33 235 5 7 19 3 12 13 10 23 39 69 26 8 17 27 5 2 28 12 69 46 9 5 11 30 7 11 2 5 73 10 9 26 10 27 11 0 14 4 51 40 16 9 11 40 35 1 4 7 32 91 9 21 9 21 133 11 7 9 180 88 2 4 16 35 21 14 0 13 27 30 4 10 4 10 20 8 1 4 22 41 129 3 9 11 29 16 0 3 9 54 7 2 10 3 29 15 19 1 2 14 14 6 7 2 56 13 0 11 3 34 77 1 15 11 16 1 16 11 1 28 1 0 3 23 20 2 10 23 8 18 39 8 3 10 30 13 4 12 3 28 0 13 3 8 25 6 36 4 2 40 20 0 47 25 25 33 13 13 17 28 2 35 58 1 3 59 12 5 1 24 47 38 7 9 4 38 2 0 19 4 46 5 0 2 5 35 68 26 9 10 4 111 9 16 16 52 16 17 3 7 4 32 25 42 10 10 17 3 20 10 61 8 49 92 36 412 57 108 299 7 77 11 50 135 12 162 49 221 2 34 100 8 92 150 18 219 38 193 578 14 79 33 65 556 28 116 37 207 360 0 4 54 14 3 5 10 42 135 4 28 27 18 24 7 8 10 35 69 2 6 10 19 92 17 59 25 34 10 19 17 5 7 9 1 103 6 23 17 11 6 9 38 17 0 10 3 11 9 2 28 6 57 44 0 0 12 59 11 6 1 7 48 83 1 8 5 43 4 9 29 6 34 10 13 3 21 10 83 0 29 19 122 12 10 15 7 75 56 3 27 12 22 88 5 7 6 6 35 3 1 11 31 1 32 25 6 11 78 59 9 15 10 72 2 67 11 3 1 2 9 49 4 29 44 6 1 5 11 35 9 4 12 5 3 0 5 5 13 23 4 2 16 37 29 3 10 21 20 5 50 12 6 13 26 2 4 3 21 13 1 1 7 17 16 13 2 4 22 5 4 0 7 13 0 2 13 15 7 13 15 4 2 39 77 12 2 16 47 2 7 33 37 14 20 138 10 2 3 39 106 15 9 5 32 121 0 14 16 1 167 92 38 7 81 4 49 33 7 11 0 55 6 8 12 320 15 116 10 12 26 25 20 26 25 3 16 187 11 93 21 5 18 31 39 14 6 112 24 30 140 6 5 14 33 114 24 52 15 35 18 19 23 20 96 12 10 27 12 91 11 27 45 3 31 3 34 23 33 112 38 3 9 12 47 66 5 38 74 11 15 81 9 3 17 2 16 1 12 19 15 8 8 54 11 50 56 6 59 13 40 51 4 25 11 11 19 4 8 7 22 21 3 11 3 10 10 27 4 10 23 9 0 8 11 29 58 21 5 16 1 120 22 34 4 19 31 8 4 66 0 93 33 1 2 33 8 2 22 0 4 0 15 31 25 13 49 7 33 27 20 109 3 15 2 20 6 16 39 6 0 78 20 19 7 10 38 4 4 8 1 13 6 12 4 12 86 7 13 14 9 30 56 1 4 4 17 5 13 0 1 1 56 1 11 1 10 5 5 1 2 26 10 16 3 3 9 3 0 4 0 22 1 9 4 0 12 5 3 17 3 17 2 9 2 6 2 33 1 15 10 27 65 16 8 6 97 0 116 172 9 12 34 4 24 6 37 2 8 15 7 10 12 7 14 2 24 0 11 45 13
Manes.15G082600.v6.1 40 1 3 1 0 37 7 12 0 0 16 2 1 0 0 13 6 0 0 1 41 4 4 0 2 35 3 139 0 1 19 0 4 0 0 25 0 1 2 0 5 1 0 0 1 17 0 8 0 0 12 0 1 0 0 14 0 3 3 0 32 0 2 0 0 10 1 4 2 0 8 1 1 0 0 21 2 20 0 0 9 1 11 1 1 10 0 9 0 0 22 1 3 3 0 0 20 0 2 0 0 18 0 2 1 0 41 0 16 0 0 16 0 1 0 0 26 0 2 0 0 18 0 2 0 0 15 0 1 0 1 2 4 4 0 0 10 0 11 0 0 89 0 9 0 0 40 0 7 0 0 57 1 2 2 1 66 0 20 1 0 40 3 1 0 0 12 2 0 0 1 47 2 10 0 0 6 0 2 0 0 19 2 1 0 0 58 1 8 1 0 2 8 1 1 0 0 49 2 15 0 0 39 0 1 0 0 24 1 4 0 0 13 0 3 0 1 53 0 30 1 0 25 0 3 1 0 46 1 14 1 0 5 0 2 0 1 35 2 1 0 0 11 0 6 0 1 10 1 2 0 0 18 0 5 0 0 15 2 4 0 2 40 1 5 1 1 35 4 4 0 0 51 0 13 3 1 0 0 1 1 1 0 2 2 7 1 1 10 2 1 4 0 7 0 12 0 1 21 3 0 2 1 5 0 1 0 2 11 2 5 2 0 8 1 7 1 0 10 0 9 0 0 9 0 1 2 0 21 1 7 0 0 15 8 3 8 0 17 1 49 0 1 6 0 1 0 0 20 5 4 0 0 44 1 22 4 0 20 0 3 1 2 7 0 0 0 0 87 5 14 0 1 2 15 1 2 0 2 334 0 53 9 2 303 26 39 2 0 43 0 0 1 0 14 1 0 0 1 61 2 99 0 0 17 0 2 0 0 12 0 2 0 0 75 4 17 0 1 14 0 7 0 0 23 3 1 2 7 1 0 1 0 0 15 2 5 0 0 6 0 0 0 3 24 0 2 0 0 11 1 0 0 0 19 1 0 1 0 8 0 37 1 2 25 0 0 0 0 9 22 1 8 1 0 20 3 12 0 0 22 1 18 0 0 49 0 63 2 0 21 3 0 0 0 7 0 2 0 0 1 0 14 0 0 20 0 0 0 0 52 1 1 0 0 51 2 12 1 0 67 3 8 0 0 25 4 8 0 0 89 11 72 0 0 52 2 2 0 0 28 0 3 0 0 10 0 0 0 0 2 0 0 0 0 21 11 2 1 0 74 1 35 0 0 10 12 1 7 1 0 41 0 12 0 0 17 0 3 0 0 16 2 2 2 0 28 1 28 0 1 13 2 4 0 0 18 0 4 0 44 4 1 5 0 1 5 0 0 1 0 9 0 2 0 3 9 0 7 0 2 9 1 4 0 0 0 0 7 1 0 14 0 2 0 1 1 0 0 0 1 8 0 0 0 1 16 3 26 0 0 3 0 2 5 0 2 0 7 0 0 1 20 3 19 5 0 33 0 2 0 0 34 0 3 4 0 11 0 12 0 0 21 0 3 1 0 8 0 15 0 0 16 3 5 0 0 13 1 1 0 0 10 0 0 0 0 3 0 8 0 0 46 0 6 0 0 4 0 2 0 0 8 0 19 0 0 17 1 44 0 0 28 1 1 0 0 12 0 6 0 0 65 2 5 0 0 46 0 1 1 0 28 0 1 0 0 1
Manes.15G082700.v6.1 149 5 150 28 36 61 29 52 20 36 57 26 57 20 235 93 73 29 61 20 104 2 68 54 44 35 13 59 6 42 73 7 62 21 36 89 36 32 45 23 47 33 32 15 23 40 21 28 19 48 209 73 111 48 191 29 34 135 20 238 58 35 120 1 59 104 66 123 27 94 94 87 141 8 9 126 34 154 35 497 101 27 88 41 114 62 32 72 41 26 73 16 88 29 4 33 91 72 64 49 1037 49 54 108 5 198 117 63 195 40 388 98 18 64 7 85 61 34 96 13 68 102 112 62 100 68 32 14 11 15 26 5 94 176 29 138 31 23 73 21 1 115 23 117 41 37 53 26 148 0 163 91 25 79 20 12 59 106 153 68 285 64 17 103 32 62 29 58 0 87 739 55 45 99 12 22 28 25 67 0 36 112 9 245 46 77 157 47 89 23 177 161 31 33 151 65 537 91 51 307 56 184 99 41 38 37 1215 132 43 348 96 1259 101 29 85 3 26 103 7 129 12 63 95 36 199 66 24 40 4 174 49 17 50 100 143 48 146 127 65 201 28 158 235 45 129 37 79 189 80 230 44 50 60 43 174 51 8 109 15 149 5 9 78 33 152 26 105 105 162 288 119 114 56 35 144 17 123 0 36 113 191 70 134 75 22 48 106 501 83 42 58 75 271 104 254 278 35 104 63 108 149 34 9 120 148 317 46 69 214 47 321 124 344 70 31 134 44 167 134 124 132 82 27 124 174 159 11 40 66 45 121 47 0 43 48 224 100 58 26 6 151 4 160 62 37 157 76 105 127 54 37 35 61 88 34 201 51 161 171 88 177 37 16 94 12 169 69 138 78 30 149 26 96 247 64 18 271 73 230 138 29 180 28 55 140 19 75 28 45 106 57 2 21 43 24 8 127 60 64 74 13 51 12 16 76 6 61 37 55 133 23 174 19 228 62 37 94 17 20 71 10 118 31 87 113 35 299 23 90 49 89 158 52 68 33 45 179 48 34 81 144 131 68 66 26 64 61 14 23 119 223 183 153 67 100 292 133 33 90 49 117 148 40 189 43 33 134 43 7 328 61 69 141 47 276 126 7 39 26 35 118 97 100 55 614 43 1 108 17 95 118 74 135 22 25 121 136 125 130 1161 64 8 137 3 754 102 13 149 67 541 109 21 162 134 109 113 57 206 39 282 301 71 383 33 61 144 71 131 14 277 85 22 86 8 58 113 23 98 98 144 141 42 90 74 70 119 49 205 27 389 67 47 180 79 157 92 21 323 28 133 159 36 644 8 240 90 42 23 65 30 90 84 0 97 84 66 95 17 101 56 701 49 31 81 17 29 58 18 121 8 22 35 7 57 32 129 24 9 67 23 56 23 36 75 39 22 115 22 131 42 241 57 19 91 4 32 92 3 70 21 132 117 54 70 26 306 25 2 45 14 3 24 45 47 14 18 8 89 5 23 13 64 12 82 26 48 31 40 58 29 17 19 68 67 10 31 203 0 72 185 215 11 38 22 137 23 24 45 34 130 74 57 34 16 85 42 12 83 27 65 62 62 118 24 242 112 1 29 2 77 0 52 99 7 95 22 104 80 14 121 12 15 67 4 95 6 24 76 12 80 11 209 128 18 228 58 61 62 38 62 28 30 31 35 22 7 10 39 20 60 40 27 52 31 2 13 29 81 19 93 70 333 71 62 173 19 19 85 30 78 25 227 54 8 75 35 112 94
Manes.15G082800.v6.1 0 0 0 0 0 0 0 0 0 0 0 0 0 0 0 0 0 0 0 0 0 0 0 0 0 0 0 0 0 0 1 0 0 0 0 0 0 0 0 0 0 0 0 0 0 0 0 0 0 0 0 0 0 0 0 0 0 0 0 0 0 0 0 0 0 0 0 0 0 0 0 0 0 0 0 1 0 0 0 0 0 0 0 0 0 0 0 0 0 0 0 0 1 0 0 0 0 0 0 0 0 0 0 0 0 0 0 0 0 0 0 0 0 0 0 0 0 0 0 0 0 0 0 0 0 0 0 0 0 0 0 0 0 0 0 0 0 0 0 0 0 0 0 1 0 0 0 0 0 0 0 0 0 1 0 0 1 0 0 0 0 0 0 0 0 0 0 0 0 0 0 0 0 0 0 0 0 0 0 0 0 0 0 1 0 0 1 0 1 0 0 0 0 0 0 0 0 0 0 0 0 0 0 5 0 0 0 1 0 1 0 0 0 1 0 0 0 0 0 1 0 0 0 0 0 0 0 0 0 2 0 0 0 0 0 0 0 0 0 0 0 0 0 0 0 0 0 0 0 0 0 0 1 0 0 0 0 0 0 0 0 0 0 0 0 0 0 0 1 1 0 0 1 0 1 0 0 0 1 0 0 0 0 0 0 0 0 0 0 0 0 0 0 1 0 1 0 0 0 0 0 0 0 0 0 3 0 0 0 3 0 0 0 0 0 0 0 0 0 0 0 0 0 0 1 0 0 0 0 0 1 0 0 0 0 1 0 0 0 0 1 0 0 0 0 0 0 0 0 0 0 0 0 0 1 0 0 0 0 0 0 0 0 0 0 0 0 0 0 0 0 0 0 0 0 0 0 0 0 0 0 1 0 0 2 0 0 0 0 0 0 0 0 0 0 0 0 0 0 0 0 0 0 0 0 0 1 0 0 0 0 1 0 0 0 0 0 0 0 0 0 0 0 0 0 0 2 0 0 0 0 0 0 0 0 0 0 0 0 0 0 0 0 0 0 0 0 0 0 0 0 0 0 0 0 0 0 0 0 3 0 4 0 0 0 0 0 0 0 0 1 0 0 0 0 0 0 0 0 0 0 0 0 0 0 0 0 0 0 0 0 0 1 0 0 0 0 0 0 0 0 0 2 0 0 0 0 0 0 0 1 0 1 0 0 0 0 1 0 0 0 0 1 0 0 0 0 0 0 0 0 0 0 0 0 0 0 0 0 0 0 0 1 0 0 0 0 0 0 0 0 0 0 0 0 0 0 2 0 0 1 0 1 0 0 0 0 0 1 0 0 0 0 0 0 0 1 0 0 0 0 0 0 0 0 0 0 0 0 2 0 0 0 0 0 0 0 0 0 0 0 0 0 0 0 0 0 0 0 0 0 0 0 0 0 0 0 0 0 0 0 0 0 4 0 0 0 0 0 0 0 0 0 0 0 0 0 1 0 0 0 0 0 0 0 0 0 0 1 0 0 0 0 0 0 0 0 0 0 0 0 0 0 0 1 0 0 0 0 0 0 0 0 0 0 0 0 0 0 0 0 0 0 4 0 0 0 0 0 1 0 0 0 0 0 0 0 0 0 0 0 0 0 0 0 0 0 0 0 0 0 0 0 0 0 0 0 0 0 0 0 0 0 0 0 0 0 0 0 0 0 0 0 0 0 0 0 0 0 0 0 0 0 0 0 0 0 0 0 0 0 0 0 0 0 0 0 0
Manes.15G082900.v6.1 47 12 65 14 55 30 30 60 9 11 43 52 43 2 13 40 18 2 15 8 21 10 52 55 16 26 20 17 9 22 38 7 27 5 17 31 14 41 14 13 20 36 17 1 7 18 20 34 14 8 30 28 40 32 5 14 20 40 9 5 34 29 51 0 18 34 26 10 16 7 19 23 91 3 5 11 38 32 3 11 15 7 52 11 10 59 55 77 38 35 41 24 28 19 3 12 45 11 43 12 13 19 12 24 0 1 26 29 30 14 11 16 19 26 0 4 23 14 24 9 12 22 20 26 11 6 7 9 13 8 3 8 28 54 0 10 24 13 16 10 38 45 16 35 50 22 24 27 32 0 10 11 18 21 11 36 10 25 33 6 7 37 15 65 5 11 10 8 0 9 4 21 24 33 36 15 19 9 24 0 37 31 43 53 24 15 32 34 65 47 10 50 35 21 69 33 14 37 14 103 19 6 24 34 18 19 6 24 34 53 4 12 22 21 43 31 22 28 3 67 21 19 31 28 61 18 0 8 2 75 34 35 25 6 28 13 16 20 18 30 13 10 28 42 35 34 21 16 34 41 9 15 17 22 69 23 4 37 20 27 22 17 11 40 75 30 20 16 10 15 20 24 25 8 42 17 33 1 7 10 29 10 10 13 18 26 9 6 11 9 14 4 4 16 17 28 1 9 13 21 19 5 11 19 10 11 3 3 29 19 16 12 18 6 10 36 8 8 9 10 15 3 5 40 22 43 10 26 12 13 11 8 0 13 15 15 8 12 12 14 24 2 7 8 4 24 24 16 14 16 35 14 13 18 2 24 5 21 17 10 17 8 13 18 36 31 1 9 26 23 62 12 9 5 7 19 67 9 17 33 10 81 27 24 21 65 12 22 21 9 25 0 28 0 5 1 39 18 10 20 32 16 14 5 23 15 8 11 7 13 10 35 9 16 13 13 27 4 7 9 23 60 6 8 27 33 23 21 14 8 12 9 12 20 22 1 29 9 1 5 16 6 7 8 6 15 14 4 0 31 18 21 4 6 12 6 19 31 7 16 18 18 12 15 26 16 17 18 13 170 11 6 40 12 9 37 13 28 14 5 19 28 26 10 19 7 1 30 7 13 23 21 76 17 24 16 18 23 8 1 19 20 19 8 9 16 25 32 9 15 17 24 26 14 8 15 28 51 4 2 42 15 35 6 16 29 12 36 4 9 27 14 30 27 11 27 20 20 17 1 15 19 24 12 35 21 13 43 7 8 7 19 51 18 18 34 55 88 4 10 14 22 134 18 20 28 9 23 22 10 25 30 6 20 26 5 21 18 71 6 6 9 30 80 26 13 21 21 29 8 26 10 29 7 10 7 27 27 51 14 40 7 7 23 18 8 14 29 36 2 4 42 32 120 8 16 12 2 26 7 4 22 26 17 9 6 23 0 25 16 0 9 8 26 5 22 5 16 3 14 17 11 10 81 23 13 33 29 28 2 16 9 21 37 17 6 35 0 21 3 18 24 14 34 28 15 13 18 14 65 18 17 27 58 44 26 36 12 26 34 12 3 29 29 38 10 0 21 0 8 3 5 14 15 12 26 9 14 11 45 18 25 29 17 24 2 8 3 11 28 9 3 23 17 28 28 18 8 9 16 28 20 13 5 40 12 21 18 17 20 14 18 23 26 0 15 21 13 18 33 12 18 7 22 40 21 42 35 41 44 7 12 13 15 39 15 18 21
Manes.15G083000.v6.1 0 0 51 8 14 2 2 9 5 3 4 5 14 0 5 0 9 1 2 3 3 1 9 25 15 0 11 2 10 7 3 1 7 4 1 0 2 7 5 0 1 2 1 3 2 0 3 3 12 1 0 5 11 8 8 0 10 2 4 3 2 2 8 0 17 2 8 5 7 3 1 1 16 0 1 0 1 6 3 7 2 3 2 5 9 2 6 5 17 15 2 0 7 6 0 0 4 5 11 3 3 3 2 22 0 0 1 2 3 5 3 1 0 4 0 0 5 7 8 2 17 2 4 2 11 1 1 0 1 2 8 0 1 11 1 1 0 5 2 5 0 1 8 21 15 12 1 4 15 2 4 0 3 11 2 1 3 4 2 8 5 0 6 18 7 2 0 1 0 6 1 4 5 35 34 4 3 1 6 0 10 1 2 23 1 3 3 11 34 1 12 24 0 10 15 4 1 1 4 21 9 9 1 4 13 6 2 1 0 20 4 2 1 2 2 15 12 1 0 10 12 9 0 8 25 7 1 1 0 13 8 2 1 0 8 4 5 0 3 14 5 1 6 3 3 1 7 1 3 2 2 1 1 7 5 0 0 1 4 6 9 6 1 3 12 8 7 2 0 5 4 2 1 1 6 9 19 0 0 7 2 3 3 0 4 4 3 1 0 27 5 0 4 0 4 6 3 0 0 3 4 4 4 2 3 2 5 6 0 1 3 4 9 1 2 20 7 3 0 4 3 0 5 1 12 12 11 9 1 3 1 0 0 1 6 8 7 6 1 2 3 0 2 0 0 4 2 4 0 9 4 3 4 1 14 8 3 4 13 4 3 9 2 0 3 3 3 6 0 19 10 7 4 2 2 1 16 1 9 0 13 25 16 12 3 17 2 17 18 0 4 2 5 0 1 0 15 13 8 1 3 3 10 5 0 4 1 4 0 0 1 12 1 6 0 1 7 5 15 0 3 11 4 2 4 11 6 18 1 0 0 9 8 1 0 1 10 14 5 0 13 5 14 2 0 4 4 2 0 0 4 17 6 11 1 4 2 7 9 0 6 2 7 7 0 1 7 5 3 29 1 11 7 5 4 3 3 0 19 4 0 2 2 8 2 0 0 4 6 4 4 4 21 4 13 1 2 6 1 0 1 0 2 0 2 0 1 5 4 2 6 4 6 3 3 0 7 11 3 2 1 7 19 13 2 0 1 4 5 9 0 2 4 5 2 0 9 10 1 0 1 4 15 5 5 3 2 4 0 2 4 3 31 13 3 0 0 17 11 7 0 6 39 8 7 12 0 5 9 6 2 0 0 18 35 7 3 4 25 2 8 0 7 11 9 6 0 12 17 10 13 1 1 4 13 4 2 12 9 20 0 0 5 12 12 3 1 11 12 7 3 0 3 11 9 2 0 0 1 5 9 11 6 4 8 5 7 1 3 10 0 2 3 18 2 9 1 1 3 3 8 0 6 10 2 5 13 22 6 10 6 1 2 4 7 6 0 0 4 29 22 6 5 12 9 11 7 2 1 23 6 11 4 18 38 24 23 4 9 5 5 2 1 3 13 4 1 0 0 1 0 6 0 5 2 3 6 0 2 3 5 3 7 4 8 6 1 0 1 24 1 2 1 3 11 5 16 0 23 3 10 14 0 8 2 0 0 0 5 2 22 20 0 27 0 11 15 6 6 6 18 37 1 6 9 10 21 0 7 19 5 1 3 2 14 4 3 8
Manes.15G083100.v6.1 75 2 145 49 61 70 56 78 32 12 93 52 54 24 43 85 61 9 78 13 31 28 51 107 48 42 46 33 18 27 44 24 45 23 27 110 67 41 30 29 65 77 55 38 15 65 44 45 60 23 56 85 65 81 12 94 81 87 32 37 38 60 40 1 31 61 39 31 63 20 61 68 57 2 1 35 56 79 26 36 50 76 21 68 9 58 107 77 95 69 54 92 50 57 0 36 134 91 119 61 43 85 52 59 3 33 57 66 66 26 35 67 59 32 1 7 160 106 47 33 39 100 67 32 105 22 81 42 9 77 26 26 92 89 6 29 58 56 45 40 11 156 66 120 126 32 94 55 129 3 45 50 76 87 92 72 60 54 66 29 32 135 37 100 38 27 39 58 1 58 28 73 50 113 189 68 160 99 72 1 69 135 93 132 169 42 73 87 105 99 54 128 130 107 427 109 42 120 92 200 62 30 166 81 56 105 41 80 51 123 39 31 125 74 78 169 71 121 12 115 59 57 53 62 115 64 5 59 6 122 113 66 117 45 82 78 68 35 49 46 37 18 124 78 79 46 30 65 50 65 58 14 67 79 132 46 3 47 45 66 20 37 95 90 138 68 39 50 52 52 45 34 107 66 81 70 56 2 17 76 45 51 16 106 36 96 71 26 54 89 48 87 15 36 46 84 30 39 79 68 49 53 26 38 37 46 68 28 51 61 47 43 46 26 54 76 42 18 52 65 34 45 29 102 52 81 26 28 59 73 36 43 0 43 65 70 90 49 75 63 55 3 30 49 36 84 66 61 73 64 50 48 36 79 45 80 43 58 77 64 33 49 17 78 86 90 59 43 62 30 79 57 33 37 54 68 121 37 38 85 39 130 65 38 101 68 38 69 46 59 62 2 58 6 69 1 120 103 46 35 44 46 31 11 116 84 43 111 47 51 18 100 97 62 52 66 69 47 26 73 54 115 39 42 205 45 47 62 56 13 65 51 118 46 35 47 62 83 41 36 108 24 92 26 41 82 44 68 5 86 56 74 67 76 57 38 57 150 66 49 83 42 83 16 38 44 72 36 42 165 74 70 95 75 43 142 71 3 81 36 63 71 52 62 32 56 0 85 38 41 58 48 132 54 21 44 46 71 17 26 67 32 53 22 36 89 41 31 96 37 74 47 81 43 35 40 129 91 33 23 149 47 64 46 23 49 74 50 26 18 42 49 38 46 30 53 47 36 50 28 53 57 110 58 50 83 41 77 23 43 40 49 125 96 14 73 140 140 76 35 45 52 202 79 56 109 81 76 96 112 74 77 3 94 205 35 119 49 73 74 48 42 111 72 71 37 37 78 112 49 55 81 113 91 127 57 81 42 69 52 125 64 101 67 111 39 92 137 80 93 36 126 51 135 70 29 120 1 105 53 73 119 120 82 68 51 35 5 49 74 3 33 88 60 46 77 17 92 8 82 30 49 75 93 137 55 114 170 80 93 21 64 102 56 95 37 96 2 27 107 57 75 63 95 132 98 72 196 103 126 62 91 41 94 155 84 54 84 121 110 117 59 174 98 91 85 1 87 2 46 8 46 118 51 82 83 48 92 91 104 73 73 126 125 61 56 44 57 73 105 93 45 58 49 60 43 89 23 57 55 49 49 46 70 30 88 39 61 55 77 132 59 134 91 3 58 87 59 76 77 46 76 61 61 104 75 38 62 89 167 120 88 133 73 62 156 55 95
Manes.15G083200.v6.1 30 4 37 15 33 30 18 51 4 7 72 53 36 1 27 46 12 7 13 10 27 24 29 26 16 14 16 19 9 7 22 12 40 9 18 37 32 16 15 19 32 25 23 12 15 71 32 36 35 13 65 38 42 29 15 25 32 37 12 21 34 27 37 0 19 38 22 25 25 15 47 44 60 1 0 26 20 47 8 7 32 20 34 15 7 66 44 55 31 25 35 21 20 20 0 32 85 32 87 36 8 45 21 53 1 13 43 38 26 16 19 28 50 16 1 2 89 40 27 5 39 33 32 17 31 8 17 14 3 11 3 27 40 51 9 8 66 41 53 17 12 141 31 87 19 14 75 71 59 1 9 46 44 67 16 38 49 43 50 14 9 121 25 51 14 12 23 16 0 9 17 43 28 82 43 19 59 31 72 0 24 76 76 112 48 31 135 41 38 50 20 64 58 32 105 42 13 66 42 137 25 8 35 45 39 6 22 31 34 73 10 28 60 51 59 32 20 85 13 76 16 13 53 41 101 28 5 33 2 90 40 15 105 17 59 14 15 27 33 48 31 22 79 39 69 24 19 38 34 41 12 18 44 35 49 24 0 42 29 29 14 23 43 41 54 12 28 36 48 33 25 17 51 51 39 40 36 0 6 45 37 16 12 65 24 67 15 19 77 35 42 17 14 51 26 48 18 33 35 26 67 29 19 41 19 33 26 8 27 22 23 37 47 46 17 57 12 19 33 33 25 22 10 56 40 59 9 34 63 30 42 23 0 58 60 58 30 42 33 23 30 1 22 72 8 37 27 29 80 39 25 21 15 60 20 41 14 22 38 43 50 19 9 80 45 53 7 14 48 22 81 15 22 16 25 55 79 47 26 66 25 107 53 19 78 108 28 27 23 46 27 2 27 8 84 0 86 31 10 43 55 36 20 15 83 29 22 22 20 70 28 55 15 35 42 33 44 3 28 46 46 83 4 29 112 47 53 55 39 20 20 64 40 57 55 25 42 15 18 48 42 15 14 25 55 47 24 18 5 67 36 67 19 24 37 6 48 51 30 41 29 29 25 26 87 45 57 25 46 120 75 41 61 47 26 86 39 4 41 20 59 76 23 24 13 19 0 54 9 22 44 53 47 25 15 38 34 53 39 0 24 28 50 22 28 30 23 48 28 9 51 24 42 13 17 36 46 35 12 11 45 40 57 16 33 61 38 57 5 8 24 18 41 16 14 52 35 31 16 12 36 54 47 32 20 60 35 42 19 13 13 37 65 32 10 51 95 66 21 24 26 39 170 12 26 32 59 19 34 23 21 52 1 42 35 10 36 16 42 4 6 36 35 46 13 20 25 18 27 33 19 32 42 37 13 17 58 18 38 14 35 26 33 55 30 5 34 26 45 20 11 25 40 65 22 12 39 0 46 22 23 45 30 61 21 14 7 0 24 20 2 42 22 39 11 11 15 24 4 18 22 64 27 66 14 22 56 41 48 17 9 34 37 34 27 14 54 0 23 43 19 44 20 37 69 31 18 65 31 67 20 15 21 24 45 22 21 85 43 54 24 29 85 31 29 18 0 44 0 30 3 11 56 34 29 39 11 57 35 36 25 35 79 38 52 8 12 17 30 52 20 13 45 23 69 16 22 22 56 28 12 26 45 24 22 30 29 62 23 31 19 12 64 54 0 17 9 32 24 41 11 49 43 30 52 16 15 74 51 50 12 6 113 42 52 39 18 28
Manes.15G083300.v6.1 47 6 6 3 0 18 17 34 2 2 17 20 12 1 1 32 56 3 0 1 7 12 8 3 1 11 28 216 0 0 35 14 24 0 2 62 38 3 5 0 49 38 8 0 1 13 4 190 0 1 50 20 3 3 2 18 12 9 1 0 5 4 4 2 3 30 18 31 1 15 15 51 13 1 1 24 6 92 0 2 37 7 3 2 0 5 5 43 0 3 21 48 10 5 0 0 8 11 13 1 0 10 17 12 0 0 12 16 45 1 6 44 11 1 0 0 19 13 1 0 0 17 7 4 4 1 6 5 8 0 0 19 22 6 0 0 6 13 16 0 1 25 19 15 1 1 28 18 5 0 0 8 18 12 3 0 18 33 19 0 3 34 17 21 1 2 6 4 0 2 0 7 5 10 6 0 2 1 4 0 1 12 3 0 0 1 29 14 16 1 0 3 6 15 17 0 0 33 50 4 0 0 40 114 3 0 0 32 49 18 0 0 13 8 93 0 1 22 23 144 3 13 12 44 17 0 0 8 3 27 1 1 15 0 10 1 7 24 2 2 0 10 5 17 0 2 1 5 14 8 0 4 13 8 11 3 0 16 17 3 0 8 5 7 5 0 2 38 6 28 0 0 12 4 2 0 2 0 0 5 4 0 2 1 9 1 0 0 4 0 1 1 0 1 3 15 1 2 6 5 5 0 5 0 3 0 1 2 30 17 1 0 8 3 18 8 2 1 0 0 10 0 1 11 19 7 0 9 4 12 20 0 0 3 5 10 2 10 9 35 35 0 3 2 4 2 0 2 8 23 23 0 0 8 15 20 0 0 9 10 3 1 8 1 12 75 1 2 10 38 110 0 0 1 23 82 7 5 0 26 0 15 9 0 10 324 38 1 1 10 15 2 1 0 4 3 4 6 0 27 36 9 0 0 9 9 28 1 0 38 8 5 0 1 26 57 8 7 6 13 30 70 0 0 2 4 2 2 0 1 3 25 0 2 1 0 6 0 3 2 0 0 6 0 0 16 2 8 14 1 0 9 0 0 27 11 1 0 0 1 0 9 6 1 3 2 1 0 9 9 4 4 44 2 0 10 16 9 4 2 33 11 79 0 0 1 0 19 0 0 17 63 7 0 1 66 79 11 5 0 19 13 106 1 2 59 36 36 1 0 19 40 6 0 0 20 69 2 0 3 85 39 16 0 1 52 40 308 3 0 68 19 154 2 1 11 7 13 0 2 14 19 5 2 0 38 18 2 0 3 9 9 3 1 0 41 25 10 0 3 25 26 69 0 0 9 6 7 115 1 0 13 2 25 0 0 16 11 1 0 0 5 3 7 4 4 10 61 130 1 1 7 19 76 0 2 12 9 13 0 21 9 5 3 1 0 28 13 7 3 1 32 64 108 2 3 41 0 176 1 4 44 9 105 0 0 1 2 25 1 0 3 2 3 1 0 4 49 1 2 3 13 4 18 0 0 4 13 78 0 0 1 15 7 1 3 7 0 2 0 0 9 8 49 3 1 0 13 0 13 1 0 1 13 23 2 1 18 25 16 2 2 53 38 15 0 0 9 0 290 0 0 13 6 105 0 7 5 8 3 0 0 6 17 0 0 0 14 8 8 2 0 29 13 5 4 0 1 16 5 0 2 5 6 83 0 0 18 11 68 0 2 3 10 0 0 0 16 6 8 0 2 9 9 4 2 5 6 3 12 2 2 3 3 1 0 0 3
Manes.15G083400.v6.1 46 7 77 105 79 55 56 65 56 33 48 76 64 25 138 55 77 14 72 16 37 63 76 173 60 23 71 71 51 41 21 71 52 89 55 39 80 41 22 87 43 90 32 34 51 38 45 55 62 39 56 127 53 118 48 55 92 77 65 56 27 43 57 1 46 52 29 30 89 64 44 124 51 4 3 39 40 104 47 55 19 75 22 155 24 17 48 40 117 86 26 69 58 88 0 56 35 85 50 80 101 32 41 40 2 88 35 93 67 56 79 24 78 16 0 12 58 66 75 46 42 45 73 36 129 44 17 53 9 132 41 24 62 65 41 39 37 76 68 127 148 81 79 76 84 35 76 112 67 4 65 29 66 52 119 128 30 95 56 61 73 79 74 58 74 50 11 97 2 66 69 43 50 78 72 80 49 84 61 0 72 67 185 138 150 47 49 103 53 149 62 67 65 99 107 249 88 83 95 103 145 129 72 209 32 112 119 77 112 120 118 126 62 126 103 150 65 73 17 126 94 76 46 96 118 100 2 46 7 116 182 123 87 38 78 120 97 31 60 87 68 66 68 67 71 72 57 40 69 75 104 53 44 82 109 82 1 44 61 51 91 72 42 97 91 115 118 25 73 56 91 52 42 84 79 113 80 1 22 59 59 125 94 61 104 73 119 88 70 80 37 123 69 64 67 90 34 69 42 63 76 95 44 37 64 45 89 67 39 94 65 110 133 80 46 86 91 60 55 84 60 36 72 82 81 77 47 74 50 40 58 132 1 44 103 74 98 73 35 69 55 3 82 42 73 65 138 105 87 87 46 94 99 55 72 139 69 121 82 42 86 129 48 73 129 80 131 86 59 92 88 107 82 92 35 159 128 146 190 77 80 114 158 103 112 191 57 148 110 47 100 2 152 3 60 1 171 195 66 42 125 50 48 59 95 80 48 115 113 60 46 87 111 174 64 69 90 121 86 63 131 122 60 100 123 95 82 103 131 67 103 122 144 124 39 48 66 114 96 62 90 56 121 68 55 200 17 91 10 107 82 78 74 101 50 153 96 211 88 58 68 64 178 67 101 45 45 169 91 158 46 78 63 145 104 55 82 10 173 63 54 128 30 121 83 30 0 67 102 65 42 92 64 69 81 41 96 42 93 26 57 71 105 76 122 62 61 61 132 92 55 60 55 80 62 40 85 63 88 74 83 55 73 106 62 81 99 79 36 96 27 76 49 92 81 28 70 40 66 79 53 81 62 123 131 35 117 51 47 91 34 100 88 106 60 51 193 121 71 85 36 45 268 123 106 86 32 66 127 86 85 30 5 63 130 50 45 17 45 68 43 21 53 51 95 39 17 34 84 70 29 43 69 54 52 51 34 48 65 55 61 37 62 74 41 26 36 68 73 76 54 36 90 149 74 68 49 1 69 90 100 48 58 78 94 92 31 3 29 44 2 21 47 42 67 33 4 68 4 91 59 29 62 56 83 49 43 119 45 57 11 32 52 47 96 15 37 0 31 65 34 85 22 107 134 202 68 128 45 134 69 117 25 46 63 200 135 46 104 118 101 87 124 142 127 77 2 42 2 106 11 124 52 103 117 91 82 46 68 26 85 176 44 98 95 24 115 70 112 75 72 95 67 75 118 112 87 19 93 93 127 101 37 113 43 126 113 63 60 89 51 61 57 114 3 67 55 26 99 60 123 98 49 141 102 31 36 80 94 139 62 84 84 136 59 157 59 53
Manes.15G083500.v6.1 44 10 18 17 37 28 20 11 10 15 20 44 8 8 43 5 14 16 18 18 9 12 8 20 20 22 20 22 4 20 20 15 12 7 18 17 12 10 15 28 7 17 5 15 14 16 22 19 13 22 43 50 12 24 14 19 10 7 21 17 27 32 42 0 30 33 29 7 11 15 17 23 43 1 2 12 22 26 7 52 21 16 30 15 10 39 63 38 35 31 56 17 19 27 0 14 35 70 24 24 36 16 30 24 2 29 18 27 26 23 16 26 49 14 2 7 80 16 21 11 27 9 16 8 42 4 10 13 4 20 14 40 35 39 0 30 66 45 25 20 39 170 50 33 93 48 79 62 32 1 20 52 66 33 22 50 22 51 47 43 31 126 28 25 17 19 36 29 2 31 15 98 51 46 49 47 34 32 33 0 29 34 29 48 32 29 56 53 18 38 39 30 59 15 16 42 32 89 21 97 23 49 30 32 3 32 21 30 15 18 14 44 18 16 12 29 14 117 3 57 35 38 64 45 56 16 4 26 1 40 41 42 71 21 28 11 20 33 11 13 19 17 44 37 16 17 13 18 13 21 28 17 7 34 23 38 1 43 25 57 23 32 26 13 22 16 44 32 41 47 28 11 14 16 11 8 46 0 52 57 32 43 19 59 24 46 27 30 62 99 26 43 80 37 54 26 12 36 15 22 40 50 13 54 28 33 32 28 11 14 42 40 33 53 31 54 25 21 50 41 28 13 26 117 51 57 22 18 14 32 10 15 0 35 56 16 26 17 48 44 22 8 29 21 27 6 13 10 71 38 22 47 23 87 30 32 16 33 98 38 59 67 19 37 16 19 24 26 96 42 57 22 34 17 15 30 19 44 31 22 26 45 26 43 27 46 16 29 40 57 30 1 30 4 51 0 22 39 17 33 28 14 22 7 6 49 6 39 19 38 18 27 16 31 31 36 29 21 11 35 41 44 23 43 94 21 24 4 7 22 35 14 28 37 13 59 39 46 55 73 62 37 26 12 46 50 20 24 13 35 43 21 36 45 8 34 15 67 20 31 30 70 28 12 135 33 38 19 44 121 22 47 55 28 25 105 54 38 42 36 22 31 45 21 25 19 0 55 9 23 8 20 10 23 15 15 34 13 19 40 8 7 27 10 54 10 17 10 20 30 36 17 18 37 26 38 32 32 10 24 17 14 15 18 28 10 30 24 8 13 3 29 16 36 32 22 29 8 45 33 28 23 15 25 28 4 28 4 9 36 92 30 16 22 31 20 85 23 17 24 8 9 70 57 51 51 23 35 44 27 49 53 3 35 82 20 27 57 19 14 17 11 30 64 35 48 40 48 42 26 36 20 32 23 37 25 73 43 34 22 45 6 34 41 31 12 16 28 26 21 8 13 5 20 14 34 5 0 44 20 38 12 23 15 32 13 28 4 37 15 0 10 41 28 12 19 52 36 0 13 5 12 42 49 12 33 23 58 44 39 13 12 40 18 10 15 153 0 42 47 39 11 11 57 43 29 17 26 63 23 15 23 20 22 22 10 27 16 23 23 91 15 24 21 21 37 0 13 1 19 3 33 14 21 12 34 23 13 6 26 17 17 29 50 17 20 13 2 34 12 13 13 40 14 20 26 40 29 12 20 20 59 36 16 32 5 21 17 17 22 47 16 27 35 1 12 25 16 52 20 14 22 11 48 12 46 35 27 32 15 51 26 27 27 19 34 39 37
Manes.15G083600.v6.1 43 11 110 63 117 43 21 45 33 33 56 66 49 7 142 58 45 25 32 29 32 19 72 48 47 24 45 36 15 52 10 23 21 21 44 36 60 50 25 77 29 60 32 8 66 34 35 49 59 27 81 121 81 144 39 48 73 98 25 54 49 57 80 1 130 34 63 77 100 50 47 111 97 7 5 49 103 191 31 143 35 76 64 60 31 47 83 87 119 102 18 38 73 40 0 62 103 74 112 79 40 64 54 77 3 59 105 94 227 44 97 55 81 46 1 24 56 86 51 30 82 153 93 92 77 35 118 72 31 43 79 15 104 95 26 34 29 81 86 53 60 82 62 116 40 54 45 110 110 2 44 41 73 80 38 92 74 115 118 35 43 55 39 95 62 58 19 123 2 69 46 51 62 147 62 78 35 53 86 0 185 115 92 130 175 109 29 45 62 67 120 177 30 68 128 114 72 21 77 144 59 82 36 141 27 117 64 44 115 140 63 77 30 64 82 149 107 76 12 152 87 97 26 93 66 57 1 18 2 141 109 127 47 7 102 62 150 73 64 94 61 86 104 80 111 61 42 57 105 121 50 72 43 78 152 113 1 30 31 52 15 49 36 74 85 73 96 72 91 125 103 102 63 85 76 63 216 1 10 107 73 74 55 30 59 170 38 34 26 78 70 61 50 58 69 147 29 91 55 58 143 54 65 36 68 65 62 64 66 72 67 83 189 31 35 137 68 64 18 42 34 27 73 74 100 164 34 120 33 40 43 44 1 18 60 101 71 74 45 30 70 0 94 29 55 44 64 86 41 69 45 70 46 26 61 58 26 75 98 41 67 71 56 34 126 114 56 106 42 45 98 50 37 63 36 121 89 75 154 52 49 102 67 48 32 54 48 49 111 81 113 2 119 0 24 0 137 152 101 31 80 99 21 57 13 40 28 63 34 55 47 73 69 103 53 68 54 18 110 26 70 122 32 91 127 47 107 82 64 17 44 105 82 80 30 46 115 47 29 29 58 37 91 79 31 62 36 36 1 48 80 126 31 117 52 36 112 108 106 60 96 38 152 73 69 39 99 67 141 211 36 47 143 50 44 106 112 28 127 59 69 100 101 63 90 19 1 93 28 87 69 70 71 58 78 26 43 59 34 15 14 28 35 13 45 41 38 45 79 94 46 39 51 44 67 26 67 96 26 37 56 37 86 40 76 19 26 43 14 40 37 30 70 56 49 32 52 35 45 58 28 55 78 56 95 84 61 48 33 91 18 75 118 67 30 77 170 80 36 73 23 50 237 77 74 78 27 40 76 24 81 24 3 44 54 27 46 26 58 7 15 17 47 69 57 62 16 52 57 57 35 20 46 54 18 23 65 17 49 28 49 15 26 111 36 44 17 58 61 29 27 19 24 59 39 57 17 2 73 37 47 59 53 47 15 40 32 2 34 26 5 18 39 54 17 60 0 40 6 55 40 39 32 105 75 117 59 69 92 10 23 23 66 53 17 35 17 1 65 57 58 21 30 82 68 77 45 26 36 112 41 73 33 46 78 49 68 49 66 128 84 82 65 93 127 60 1 12 0 46 2 85 24 54 54 87 57 45 48 40 67 59 34 32 64 8 51 23 53 72 37 29 54 44 90 80 38 30 54 56 61 110 29 68 39 41 32 61 57 79 18 77 33 76 0 35 74 59 42 106 41 82 50 92 82 26 85 23 94 102 19 81 53 58 70 96 74 42
Manes.15G083700.v6.1 0 0 0 0 0 0 0 0 0 0 0 0 0 0 0 0 0 0 0 0 0 0 0 0 0 0 0 0 0 0 0 0 0 0 0 0 0 0 0 0 0 0 0 0 0 0 0 0 0 0 0 0 0 0 0 0 0 0 0 0 0 0 0 0 0 0 0 0 0 0 0 0 0 0 0 0 0 0 0 0 0 0 0 0 0 0 0 0 0 0 0 0 0 0 0 0 0 0 0 0 0 0 0 0 0 0 0 0 0 0 0 0 0 0 0 0 0 0 0 0 0 0 0 0 0 0 0 0 0 0 0 0 0 0 0 0 0 0 0 0 0 0 0 0 0 0 0 0 0 0 0 0 0 0 0 0 0 0 0 0 0 0 0 0 0 0 0 0 0 0 0 0 0 0 0 0 0 0 0 0 0 0 0 0 0 0 0 0 0 0 0 0 0 0 0 0 0 0 0 0 0 0 0 0 0 0 0 0 0 0 0 0 0 0 0 0 0 0 0 0 0 0 0 0 0 0 0 0 0 0 0 0 0 0 0 0 0 0 0 0 0 0 0 0 0 0 0 0 0 0 0 0 0 0 0 0 0 0 0 0 0 0 0 0 0 0 0 0 0 0 0 0 0 0 0 0 0 0 0 0 0 0 0 0 0 0 0 0 0 0 0 0 0 0 0 0 0 0 0 0 0 0 0 0 0 0 0 0 0 0 0 0 0 0 0 0 0 0 0 0 0 0 0 0 0 0 0 0 0 0 0 0 0 0 0 0 0 0 0 0 0 0 0 0 0 0 0 0 0 0 0 0 0 0 0 0 0 0 0 0 0 0 0 0 0 0 0 0 0 0 0 0 0 0 0 0 0 0 0 0 0 0 0 0 0 0 0 0 0 0 0 0 0 0 0 0 0 0 0 0 0 0 0 0 0 0 0 0 0 0 0 0 0 0 0 0 0 0 0 0 0 0 0 0 0 0 0 0 0 0 0 0 0 0 0 0 0 0 0 0 0 0 0 0 0 0 0 0 0 0 0 0 0 0 0 0 0 0 0 0 0 0 0 0 0 0 0 0 0 0 0 0 0 0 0 0 0 0 0 0 0 0 0 0 0 0 0 0 0 0 0 0 0 0 0 0 0 0 0 0 0 0 0 0 0 0 0 0 0 0 0 0 0 0 0 0 0 0 0 0 0 0 0 0 0 0 0 0 0 0 0 0 0 0 0 0 0 0 0 0 0 0 0 0 0 0 0 0 0 0 0 0 0 0 0 0 0 0 0 0 0 0 0 0 0 0 0 0 0 0 0 0 0 0 0 0 0 0 0 0 0 0 0 0 0 0 0 0 0 0 0 0 0 0 0 0 0 0 0 0 0 0 0 0 0 0 0 0 0 0 0 0 0 0 0 0 0 0 0 0 0 0 0 0 0 0 0 0 0 0 0 0 0 0 0 0 0 0 0 0 0 0 0 0 0 0 0 0 0 0 0 0 0 0 0 0 0 0 0 0 0 0 0 0 0 0 0 0 0 0 0 0 0 0 0 0 0 0 0 0 0 0 0 0 0 0 0 0 0 0 0 0 0 0 0 0 0 0 0 0 0 0 0 0 0 0 0 0 0 0 0 0 0 0 0 0 0 0 0 0 0 0 0 0 0 0 0 0 0 0 0 0 0 0 0 0 0 0 0 0 0 0 0 0 0 0 0 0 0 0 0 0 0 0 0 0 0 0
Manes.15G083800.v6.1 0 0 0 0 0 0 2 0 0 0 0 0 0 0 1 0 0 0 0 0 0 0 0 0 0 0 1 0 0 0 0 1 0 0 0 0 0 0 0 0 0 3 0 0 0 0 0 0 0 0 0 0 0 0 0 0 0 0 1 0 0 0 0 0 0 0 0 0 0 0 0 0 0 0 0 0 0 0 0 0 0 0 0 0 0 0 0 0 0 0 0 1 0 1 0 0 0 1 0 0 0 0 0 0 0 0 0 1 0 0 0 0 0 0 0 0 0 0 0 0 0 0 1 0 0 0 0 1 0 0 0 0 0 0 0 0 0 0 0 0 0 0 0 0 0 0 1 0 0 0 0 0 0 1 1 0 1 0 2 0 0 0 0 1 0 0 0 2 0 0 0 2 0 0 0 0 0 0 0 0 0 0 2 3 0 0 0 0 0 2 0 0 0 1 1 0 0 0 0 0 0 0 0 0 1 0 0 1 0 0 1 0 2 0 0 0 0 0 0 1 0 1 0 1 0 1 0 0 0 0 0 0 0 0 1 0 0 0 0 3 0 0 1 0 0 0 0 0 0 2 0 0 0 0 2 0 0 1 0 3 0 0 0 0 0 0 0 0 0 1 0 0 0 0 0 0 0 0 0 0 1 0 1 0 0 3 0 0 1 0 0 0 0 1 0 1 0 0 1 0 3 0 0 1 0 1 0 0 0 0 1 0 0 0 0 0 0 0 0 0 0 0 0 0 2 1 0 0 0 0 0 0 0 0 1 1 0 0 0 0 0 0 0 0 0 2 0 0 0 0 0 0 2 0 0 2 0 0 2 0 2 0 0 2 0 1 2 0 1 0 0 0 0 0 0 0 3 0 0 0 0 2 2 2 0 1 1 0 0 0 2 0 0 0 2 0 2 0 0 1 0 0 2 0 0 0 0 0 0 0 0 0 0 0 0 0 1 0 0 0 0 1 0 1 3 1 2 0 0 0 0 0 0 1 1 0 0 0 0 0 0 0 0 0 2 0 0 0 0 0 0 1 0 3 2 0 0 0 0 0 1 0 1 0 1 0 1 0 0 1 2 1 0 0 0 0 0 0 0 0 0 0 0 0 0 1 0 0 0 0 0 0 0 0 0 0 0 0 0 0 2 0 1 0 0 0 0 1 0 0 1 0 1 1 0 0 0 0 0 0 0 1 1 0 0 0 0 1 3 0 1 0 0 0 0 0 0 0 4 0 0 0 0 0 0 0 0 1 0 0 0 0 0 0 0 0 0 2 0 0 0 0 1 0 0 0 0 0 1 0 0 0 0 0 1 0 0 0 0 0 0 0 0 0 0 0 0 0 0 0 0 0 0 0 0 0 2 0 2 2 0 0 0 0 0 0 0 1 0 0 0 0 1 1 0 0 1 0 0 0 0 0 0 0 0 0 0 0 0 0 0 1 0 0 0 0 0 0 0 0 0 0 1 0 0 0 0 0 0 0 0 0 0 0 0 0 0 0 0 0 0 0 0 0 0 1 0 2 0 0 0 0 0 0 0 0 0 0 0 3 0 0 0 0 0 0 0 0 0 0 0 0 0 0 1 0 0 0 0 0 0 0 0 0 0 2 0 0 0 0 0 0 0 0 0 0 1 0 0 1 0 0 0 0 0 0 0 0 2 1 0 0 1 0 0 0 0 0 0 1 0 0 1 0 1 0 0 0 1 1 0 0 0 0 0 0 0 1
Manes.15G083900.v6.1 0 0 0 0 0 0 0 0 0 0 0 0 0 0 0 0 0 0 0 0 0 0 0 0 0 0 0 0 0 0 0 0 0 0 0 0 0 0 0 0 0 0 0 0 0 0 0 0 0 0 0 0 0 0 0 0 0 0 0 0 0 0 0 0 0 0 0 0 0 0 0 0 0 0 0 0 0 0 0 0 0 0 0 0 0 0 0 0 0 0 0 0 0 0 0 0 0 0 0 0 0 0 0 0 0 0 0 0 0 0 0 0 0 0 0 0 0 0 0 0 0 0 0 0 0 0 0 0 0 0 0 0 0 0 0 0 0 0 0 0 0 0 0 0 0 0 0 0 0 0 0 0 0 0 0 0 0 0 0 0 0 0 0 0 0 0 0 0 0 0 0 0 0 0 0 0 0 0 0 0 0 0 0 0 0 0 0 0 0 0 0 0 0 0 0 0 0 0 0 0 0 0 0 0 0 0 0 0 0 0 0 0 0 0 0 0 0 0 0 0 0 0 0 0 0 0 0 0 0 0 0 0 0 0 0 0 0 0 0 0 0 0 0 0 0 0 0 0 1 0 0 0 0 0 0 0 0 0 0 0 0 0 0 0 0 0 0 0 0 0 0 0 0 0 0 0 0 0 0 0 0 0 0 0 0 0 0 0 0 0 0 0 0 0 0 0 0 0 0 0 0 0 0 0 0 0 0 0 0 0 0 0 0 0 0 0 0 0 0 0 0 0 0 0 0 0 0 0 0 0 0 0 0 0 0 0 0 0 0 0 0 0 0 0 0 0 0 0 0 0 0 0 0 0 0 0 0 0 0 0 0 0 0 0 0 0 0 0 0 0 0 0 0 0 0 0 0 0 0 0 0 0 0 0 0 0 0 0 0 0 0 0 0 0 0 0 0 3 0 0 0 0 0 0 0 0 0 0 0 0 0 0 0 0 0 0 0 0 0 0 0 0 0 0 0 0 0 0 0 0 0 0 0 0 0 0 0 0 0 0 0 0 0 0 0 0 0 0 0 0 0 0 0 0 0 0 0 0 0 0 0 0 0 0 0 0 0 0 0 0 0 0 0 0 0 0 0 0 0 0 0 0 0 0 0 0 0 0 0 0 0 0 0 0 0 0 0 0 0 0 0 0 0 0 0 0 0 0 0 0 0 0 0 0 0 0 0 0 0 0 0 0 0 0 0 0 0 0 0 0 0 0 0 0 0 0 0 0 0 0 0 0 0 0 0 0 0 0 0 0 0 0 0 0 0 0 0 0 0 0 0 0 0 0 0 0 0 0 0 0 0 0 0 0 0 0 0 0 0 0 0 0 0 0 0 0 0 0 0 0 0 0 0 0 0 0 0 0 0 0 0 0 0 0 0 0 0 0 0 0 0 0 0 0 0 0 0 0 0 0 0 0 0 0 0 0 0 0 0 0 0 0 0 0 0 0 0 0 0 0 0 0 0 0 0 0 0 0 0 0 0 0 0 0 0 0 0 0 0 0 0 0 0 0 0 0 0 0 0 0 0 0 0 0 0 0 0 0 0 0 0 0 0 0 0 0 0 0 0 0 0 0 0 0 0 0 0 0 0 0 0 0 0 0 0 0 0 0 0 0 0 0 0 0 0 0 0 0 0 0 0 0 0 0 0 0 0 0 0 0 0 0 0 0 0 0 0 0 0 0 0 0 0 0 0 0 0 0 0 0 0 0 0 0 0 0 0 0
Manes.15G084000.v6.1 1 0 0 1 0 0 0 1 0 0 1 0 0 1 0 0 0 0 0 0 1 0 2 0 0 0 1 0 0 0 0 0 0 4 0 0 4 0 1 0 0 0 0 0 0 0 6 0 0 0 0 1 1 0 0 0 2 0 0 0 0 1 1 0 0 0 2 0 1 0 0 7 0 0 0 0 0 0 0 0 0 0 0 0 0 0 0 0 0 0 0 1 0 2 0 0 0 3 1 3 0 2 3 0 0 0 0 3 1 0 0 0 0 0 0 0 2 3 0 0 0 1 4 0 6 0 0 0 0 0 0 0 3 0 6 5 1 2 0 5 1 1 0 0 0 0 0 0 0 0 0 2 2 1 0 0 1 0 0 0 0 0 1 0 1 1 0 1 0 0 0 0 0 0 0 2 0 4 2 0 0 2 2 1 3 13 0 2 0 11 0 0 0 5 2 1 0 0 6 0 0 0 0 3 0 0 0 0 1 1 0 0 1 1 3 5 1 0 0 0 0 0 0 2 1 2 0 0 0 0 0 4 0 0 0 1 2 1 3 1 0 0 11 10 2 11 0 1 6 0 1 0 1 15 1 26 0 1 1 0 0 4 0 6 0 2 23 1 1 1 0 0 1 6 1 0 1 0 0 3 1 1 0 3 6 2 0 0 0 0 0 0 0 0 0 1 0 0 0 0 1 1 0 0 0 0 4 2 0 6 0 0 1 0 1 0 0 0 0 0 0 0 1 1 10 0 0 0 13 2 2 0 0 0 4 1 0 0 0 3 3 0 1 0 0 0 0 1 1 2 0 0 0 0 0 0 0 3 3 7 2 0 0 0 10 3 2 0 1 0 2 2 6 0 0 0 0 1 3 2 1 0 0 1 7 0 0 1 0 0 9 0 10 0 0 0 0 7 0 2 1 2 0 0 0 2 1 1 0 2 3 0 0 1 2 1 1 0 0 4 0 0 0 5 1 0 3 0 0 5 0 1 4 9 0 2 1 0 3 0 0 9 17 2 4 1 1 0 0 0 4 1 0 0 1 0 0 6 0 0 0 0 1 0 0 11 0 0 5 0 0 1 1 0 0 0 3 0 0 0 2 2 0 0 0 0 0 1 0 0 2 4 0 0 0 0 2 0 0 0 0 0 1 1 0 0 0 1 0 0 6 6 1 0 0 3 4 1 1 0 5 3 0 0 0 0 1 2 0 0 0 0 2 0 0 1 8 4 0 0 1 23 8 2 104 0 3 0 0 0 0 1 1 16 0 0 4 0 0 0 0 3 1 0 0 0 0 2 9 2 0 1 0 0 0 0 0 1 0 0 0 0 4 0 0 0 0 0 0 0 1 0 4 1 4 0 0 1 0 1 0 2 0 3 1 0 0 2 0 0 0 2 8 0 0 1 0 0 0 0 0 4 2 0 0 0 0 0 0 0 0 0 4 0 0 0 0 0 0 3 1 1 2 1 0 0 2 4 0 0 0 0 0 0 0 0 1 0 0 0 0 0 3 2 3 0 0 1 1 0 0 0 0 0 0 0 1 0 1 1 0 0 1 0 0 0 0 1 0 2 0 247 0 0 0 12 0 0 2 0 12 116 0 2 3 0 33 0 0 0 9 0 2 5 1 0 0 1 1 1 0 0 0 2 0 24 1 1 6 2 0 3 1 2 0 0 0 0 0 0 0 0 0 3 0 0 0 0 5 0 0 0 2 2 2 1 0 0
Manes.15G084100.v6.1 0 0 0 0 0 0 0 4 0 0 0 0 1 0 0 0 0 0 0 0 0 0 3 0 0 1 0 2 0 0 0 0 2 3 0 0 0 8 1 0 0 0 1 0 0 0 0 8 0 0 0 0 0 0 0 0 0 1 0 0 0 0 0 0 0 0 0 0 0 0 0 0 0 0 0 0 0 0 0 0 0 0 2 0 0 0 0 8 0 0 0 0 0 0 0 3 1 0 0 18 0 0 0 1 0 0 1 0 1 0 1 0 0 0 0 0 0 0 3 0 0 0 0 0 0 0 0 0 0 0 0 0 0 3 0 0 0 0 0 0 0 0 0 1 0 0 0 0 0 0 0 0 0 0 1 0 0 0 0 0 0 0 0 0 1 0 0 0 0 0 0 0 0 0 0 1 0 0 0 0 0 1 0 6 0 0 0 0 0 0 0 0 0 0 5 0 0 0 0 1 0 0 0 0 0 1 0 0 0 0 0 0 0 1 28 0 0 0 0 25 0 0 0 0 5 0 0 0 0 4 0 0 0 0 1 0 0 0 0 0 0 0 0 0 12 0 0 0 0 1 0 0 0 0 0 0 0 0 0 2 0 0 0 0 1 0 0 0 0 4 0 0 0 0 2 0 0 0 0 0 1 0 0 0 0 6 0 0 0 0 3 0 0 0 0 2 0 0 0 1 3 0 0 0 0 0 0 0 0 0 1 0 0 0 0 8 0 0 0 0 4 0 1 0 0 2 0 0 1 0 17 0 0 0 0 3 0 0 0 0 1 0 0 0 0 0 0 1 0 0 4 1 0 0 0 1 0 0 0 0 0 0 0 0 0 1 0 0 0 0 3 0 0 0 0 0 3 0 0 0 0 2 0 0 0 0 11 0 0 0 0 0 0 0 0 0 0 0 0 0 0 3 0 0 0 0 8 0 0 0 0 2 0 0 0 0 2 0 0 0 0 12 0 1 0 0 0 0 0 0 0 4 4 0 0 0 8 0 2 0 0 0 0 0 0 0 0 0 0 0 0 0 0 0 0 0 3 0 0 0 0 2 0 0 0 0 0 0 0 0 0 0 6 7 0 1 0 0 0 0 0 0 0 0 0 0 0 7 0 0 1 1 3 0 0 0 0 1 0 0 0 1 2 1 0 0 0 2 0 0 1 0 1 0 0 0 0 1 0 0 0 0 1 0 0 0 0 10 0 0 0 0 17 0 0 0 0 0 0 0 0 0 0 0 2 0 0 1 0 0 2 0 6 4 0 0 0 1 2 0 0 0 6 0 0 0 0 0 2 0 0 0 0 3 0 0 0 0 0 0 0 0 0 0 0 1 0 0 0 0 0 0 0 4 0 0 0 0 0 0 0 0 0 1 0 0 0 0 2 0 0 0 0 8 2 0 0 0 7 0 0 0 0 3 0 0 0 0 0 0 1 1 0 2 0 0 0 0 0 1 0 0 0 16 0 0 0 0 5 0 0 0 0 0 0 0 0 0 0 0 0 0 0 0 4 0 0 0 0 1 0 0 0 0 2 0 0 0 3 12 0 0 0 0 0 0 0 0 0 2 0 0 0 0 2 0 0 0 0 0 2 0 0 0 1 0 0 0 0 4 0 0 0 0 0 0 0 0 0 4 0 0 0 0 3 0 0 0 0 8 0 0 0 0 1 0 0 0 0 5 0 0 0 0 0 0 0 0 0 1 0 0 0 0 1 0 0 0
Manes.15G084200.v6.1 9 0 22 6 5 11 7 31 0 7 20 5 8 1 3 25 7 3 10 2 20 5 7 8 3 15 12 16 1 21 11 3 13 2 10 15 11 20 11 10 19 11 13 1 9 31 8 30 4 0 60 13 31 12 2 26 23 24 19 5 12 11 14 0 5 25 8 17 10 8 46 50 30 0 0 32 4 33 8 6 12 6 22 6 2 19 5 36 5 2 31 18 26 8 0 17 56 13 33 8 0 52 8 28 0 3 31 14 100 2 8 19 11 11 0 2 54 21 20 1 20 56 14 9 10 5 36 6 4 3 15 9 17 21 0 0 9 7 35 1 10 56 6 47 7 10 31 7 30 0 4 29 4 21 5 6 10 6 36 9 1 43 5 18 0 1 8 10 1 1 3 16 6 29 12 3 3 12 21 0 4 41 19 53 1 17 31 6 6 13 4 20 4 9 67 5 3 10 30 79 3 15 50 25 8 2 0 15 11 47 2 7 1 8 40 13 40 31 1 98 8 19 10 8 106 3 0 14 2 32 15 23 23 9 55 4 12 39 35 61 15 25 78 43 62 61 47 39 62 49 49 46 13 19 64 66 1 54 26 27 39 56 35 34 62 49 53 30 8 68 3 69 62 30 74 29 42 0 0 33 17 5 4 15 17 113 0 3 23 16 34 5 0 5 19 42 1 8 50 12 44 2 12 15 9 11 1 10 40 18 15 3 23 11 8 80 11 4 6 23 25 9 23 26 16 84 9 35 38 18 101 4 0 10 20 38 0 37 7 10 48 1 9 11 10 51 2 29 25 12 18 2 3 67 8 29 4 7 78 6 24 2 0 58 5 55 4 16 10 11 52 5 4 9 19 95 71 4 24 58 4 37 15 3 30 15 30 2 18 68 39 1 21 1 7 1 37 22 16 17 18 20 10 2 8 8 23 0 1 49 0 11 2 4 34 12 33 1 17 19 8 45 4 24 32 23 50 11 10 1 20 69 11 3 11 4 52 3 2 9 14 4 5 8 21 26 16 3 1 16 19 32 4 23 54 2 54 12 12 7 21 11 11 3 21 9 22 1 36 205 41 3 73 5 0 107 16 18 12 8 26 11 20 3 1 0 0 65 3 1 32 23 20 9 23 25 13 21 15 0 2 16 8 15 46 44 10 15 9 3 42 15 22 0 32 26 15 35 1 3 61 16 36 6 28 35 9 46 12 7 17 11 32 1 8 32 27 57 1 6 30 15 23 4 2 33 12 33 0 10 5 6 29 5 3 18 21 39 1 1 30 12 69 1 2 12 27 7 34 1 4 36 0 20 0 4 42 3 14 2 0 30 26 27 5 10 11 6 31 3 0 18 11 11 0 0 39 3 27 1 20 21 5 21 4 3 31 9 16 1 0 43 14 39 7 7 19 0 45 6 4 26 7 25 13 19 2 0 13 0 0 13 5 15 2 17 2 5 1 5 13 65 5 46 15 16 69 17 38 0 4 33 6 25 5 4 6 0 31 0 8 11 17 17 29 4 7 30 1 28 0 9 19 9 17 1 21 45 31 57 0 15 38 15 12 2 0 6 0 24 1 0 16 1 13 4 5 9 14 3 8 13 21 7 40 0 1 38 2 41 2 0 51 14 56 0 2 17 17 12 10 18 23 6 21 10 8 39 11 112 0 18 29 27 1 10 39 23 26 53 3 33 29 22 36 0 8 44 9 50 0 8 33 4 31 4 0 10
Manes.15G084300.v6.1 64 2 5 1 0 61 3 40 0 0 29 10 22 1 1 38 2 2 0 2 40 2 28 1 0 21 33 13 0 3 28 9 18 1 0 89 3 20 17 0 69 4 4 0 3 26 3 29 1 1 67 20 7 0 0 36 14 29 12 2 14 7 30 0 3 31 7 10 1 0 24 19 21 0 0 37 27 55 2 2 31 2 44 2 1 6 2 55 1 1 86 8 24 7 0 1 18 9 16 2 0 24 27 10 0 0 6 34 137 2 1 45 18 42 1 0 63 13 11 0 0 11 1 20 3 0 3 2 15 1 0 118 27 85 4 1 121 4 73 1 1 168 10 7 0 0 69 7 5 1 0 28 3 3 2 2 4 7 42 1 2 122 1 13 2 0 46 6 0 3 2 41 24 16 0 0 33 2 27 0 1 47 0 38 0 0 147 55 9 0 1 13 29 5 6 1 3 77 8 79 1 0 77 0 0 0 0 30 3 8 1 0 75 5 44 0 0 63 3 105 1 8 75 2 29 2 0 46 2 52 0 4 58 1 43 0 1 4 1 6 0 1 3 18 79 1 0 14 16 15 17 4 4 17 20 5 1 3 15 38 0 2 11 18 25 4 4 22 34 37 0 1 1 38 17 1 4 0 10 6 28 2 0 49 8 84 0 0 32 8 20 1 2 10 8 31 2 0 45 3 114 0 0 42 1 7 3 0 8 23 10 6 4 82 2 21 1 1 38 5 14 0 1 87 38 35 1 2 7 20 31 1 1 58 1 27 3 0 29 7 23 0 1 17 3 14 0 0 25 9 16 0 0 37 2 40 0 0 26 3 40 2 0 37 8 48 0 0 95 4 73 0 0 0 45 14 39 1 0 42 1 51 32 2 163 6 42 2 0 13 23 1 0 0 12 0 42 1 0 136 27 48 0 0 118 14 35 0 0 83 5 9 2 0 49 13 79 0 0 26 4 34 0 7 34 8 15 0 2 25 11 41 1 1 19 1 47 1 0 20 14 7 4 0 10 17 4 0 4 30 4 11 0 1 14 5 22 0 0 13 4 13 0 4 58 5 31 2 2 39 30 1 92 1 1 106 35 33 0 0 36 6 16 0 0 29 0 105 1 1 5 5 3 2 0 8 23 2 0 0 29 0 49 0 0 22 1 18 2 0 31 22 9 0 0 42 33 12 0 4 56 6 17 0 0 66 0 30 0 0 6 0 83 0 1 77 5 6 0 0 46 50 14 2 0 8 2 12 1 0 8 6 9 0 0 47 20 33 0 0 21 0 93 0 0 8 94 32 33 4 0 75 0 20 0 0 16 23 37 4 0 10 29 33 1 0 261 47 45 4 8 28 10 24 0 1 47 11 56 1 63 17 16 47 0 2 46 11 12 1 2 40 1 50 6 0 9 2 126 1 4 4 1 99 2 2 17 0 95 3 1 2 26 22 1 1 23 5 0 2 1 12 36 67 4 3 28 35 56 0 2 33 81 56 1 2 120 0 40 5 0 14 2 66 33 0 1 31 40 31 0 0 14 2 9 1 0 5 9 71 0 1 55 34 13 0 0 41 0 14 0 1 31 18 11 0 0 26 14 42 1 2 101 3 13 3 0 21 4 3 0 0 29 13 32 0 1 28 21 21 0 0 48 56 35 1 0 12 40 39 0 0 29 12 0 1 1 9 20 47 0 1 35 23 21 0 3 124 37 27 0 1 70 1 24 0 0 1
Manes.15G084400.v6.1 20 2 21 21 13 27 9 14 7 0 15 18 15 2 15 41 10 3 12 0 22 8 7 52 6 8 11 2 8 3 7 12 5 8 0 15 10 12 7 18 12 24 21 24 0 14 13 9 15 0 42 57 27 30 5 34 25 18 3 3 10 17 21 1 2 12 23 10 27 0 15 30 16 0 1 29 30 26 11 2 24 21 10 33 2 21 14 23 24 6 19 14 11 10 0 27 24 30 9 8 3 4 18 29 0 1 7 65 18 3 4 5 54 21 0 0 18 23 8 1 6 11 11 4 10 3 4 3 4 24 1 28 24 15 11 6 28 20 15 8 0 29 17 4 10 1 41 56 23 1 1 3 25 11 14 19 1 24 18 6 3 27 17 7 4 1 30 37 0 15 6 11 26 12 8 31 29 28 20 0 4 34 20 54 53 24 20 44 4 21 3 35 23 11 47 24 1 26 4 24 9 3 12 26 4 10 6 20 39 13 34 7 36 20 13 19 2 11 1 16 6 3 24 18 18 12 4 15 4 13 8 7 48 7 29 8 0 11 11 19 12 0 2 14 10 12 1 11 17 10 45 1 1 6 14 33 0 19 10 4 5 5 4 5 9 14 12 11 14 20 9 3 9 15 18 3 1 0 3 21 15 19 7 20 35 16 9 11 46 47 14 27 0 47 16 20 7 2 13 12 14 11 0 20 20 20 23 2 18 22 9 16 0 29 5 14 19 0 14 16 19 15 1 29 21 16 11 5 8 8 7 11 0 18 17 14 7 7 15 35 3 0 1 7 15 11 17 4 15 18 8 6 4 19 15 6 1 10 14 24 8 27 4 21 10 8 7 3 12 10 4 15 2 4 8 56 19 51 5 13 4 13 29 6 41 37 11 18 6 6 20 1 42 0 25 0 13 21 2 16 12 5 19 2 41 24 8 14 8 22 23 28 2 10 6 21 8 7 0 8 19 31 5 4 59 57 27 5 9 19 17 18 39 7 16 10 18 28 2 17 21 3 5 3 19 23 13 13 6 46 24 19 21 9 6 23 23 45 2 41 15 3 34 2 74 8 11 12 6 26 27 19 44 25 8 9 12 5 14 5 18 33 18 17 4 22 0 15 10 2 2 17 8 12 4 15 27 8 20 0 0 7 10 10 3 37 15 5 28 1 14 14 11 11 5 25 30 7 10 2 38 14 16 34 7 24 9 15 6 4 7 16 8 24 0 8 4 1 13 3 3 32 9 18 26 9 22 8 4 5 13 19 18 35 5 46 72 43 40 15 15 5 75 38 4 38 40 49 11 29 6 16 2 12 39 2 8 38 21 17 8 3 16 10 12 4 36 9 33 5 1 8 42 7 30 1 1 14 15 16 14 7 19 21 30 4 31 73 17 27 7 22 16 46 28 6 10 0 12 6 6 6 18 9 46 6 26 0 24 23 1 5 31 14 19 4 11 20 3 21 2 8 44 11 29 1 35 31 30 24 8 3 26 15 8 5 51 0 15 19 0 38 3 28 11 30 1 63 33 30 31 5 24 61 65 19 0 13 23 28 13 0 34 42 29 24 1 41 0 8 1 10 15 20 19 37 5 17 7 25 22 46 41 60 23 13 15 8 22 12 17 0 13 25 23 0 20 6 4 9 3 1 12 16 4 9 28 5 6 9 4 3 42 10 0 8 2 15 38 27 25 0 10 20 24 21 1 13 43 15 10 4 20 25 13 71 3 16
Manes.15G084500.v6.1 121 33 52 168 173 131 162 91 54 27 152 59 122 19 40 170 147 14 145 19 114 36 84 236 33 64 180 131 55 89 73 83 85 122 28 118 264 69 34 37 94 332 89 201 35 106 269 115 125 19 158 344 48 233 50 126 565 165 266 86 15 137 124 4 29 78 234 107 213 49 70 304 79 10 16 101 169 345 83 159 76 300 97 166 28 91 358 200 261 101 98 624 250 150 1 565 94 188 39 127 23 85 182 49 5 27 76 263 93 51 88 25 277 31 0 20 122 403 125 39 104 58 126 21 203 38 77 84 9 99 14 51 340 71 15 26 56 146 68 112 53 296 177 72 97 80 259 442 50 5 71 201 349 74 280 121 95 208 58 215 44 117 125 39 106 17 67 126 5 236 59 144 362 59 141 117 58 384 42 0 98 231 215 260 123 40 174 166 25 239 22 72 61 177 201 308 15 87 554 206 405 195 254 349 39 202 83 91 618 75 240 127 97 258 291 538 37 59 19 136 326 40 24 218 184 242 12 35 16 174 600 92 38 187 105 77 68 137 224 119 178 35 127 118 122 137 75 93 123 143 100 34 94 250 83 312 4 109 124 84 139 78 62 206 44 353 240 128 404 306 92 108 111 267 150 123 100 3 47 460 59 244 89 89 436 128 77 38 321 337 86 245 47 53 360 122 14 112 457 626 303 111 32 60 312 107 253 59 78 198 99 92 132 70 296 170 216 61 64 193 114 210 100 454 939 298 49 96 118 268 84 58 2 68 187 88 161 53 81 208 84 13 54 54 80 63 117 149 63 272 40 123 96 85 74 85 89 76 103 312 139 288 137 120 93 88 160 136 78 296 256 411 123 53 134 544 145 278 111 215 110 153 176 34 317 467 86 173 166 208 488 2 494 15 51 20 32 666 77 194 305 308 145 44 61 240 136 166 58 250 100 211 143 174 71 386 154 172 228 246 175 677 83 100 219 397 89 127 36 59 147 157 317 61 80 243 113 251 71 54 510 185 268 86 96 348 17 107 46 86 209 68 94 95 77 125 169 297 90 201 652 97 263 86 192 297 125 195 140 172 149 212 374 131 35 236 338 90 264 193 149 518 250 86 62 114 5 168 89 27 157 562 456 157 54 174 156 67 130 9 26 174 39 231 217 201 66 63 287 16 122 124 194 138 344 151 739 115 89 17 161 90 94 107 66 205 74 167 34 23 89 207 91 88 50 167 136 101 66 36 105 360 77 158 111 51 271 52 69 58 69 128 102 257 40 149 341 149 81 78 106 287 188 96 58 475 159 311 184 210 70 224 16 249 132 52 157 249 100 108 84 147 255 71 69 127 140 140 676 130 90 105 188 96 157 26 224 180 303 112 265 54 327 189 168 33 178 419 155 119 43 134 96 166 121 60 159 3 167 148 52 117 348 307 209 73 41 4 82 71 4 144 313 125 112 51 13 195 13 301 107 233 337 127 146 39 306 349 194 85 144 437 1022 223 165 71 57 5 127 484 100 195 147 201 258 283 89 381 136 170 175 92 74 583 98 83 115 161 271 241 101 55 306 231 96 277 3 62 2 101 15 14 155 122 93 187 74 142 239 61 156 158 175 286 80 51 40 258 109 173 246 43 190 80 230 137 378 62 157 93 138 112 123 97 84 108 248 137 250 283 71 76 257 217 3 447 104 70 107 332 52 147 157 236 168 134 79 88 179 151 42 65 201 314 51 273 42 383
Manes.15G084600.v6.1 169 5 16 72 64 349 105 52 96 27 128 110 43 25 105 257 165 16 46 16 342 112 41 183 77 74 87 86 55 27 204 54 76 106 112 451 221 45 40 58 304 350 31 110 52 267 44 40 48 135 320 118 12 45 5 261 93 56 102 66 44 62 25 1 4 189 14 16 52 19 195 107 25 1 12 313 119 50 34 30 97 153 22 89 22 65 51 57 92 38 235 99 76 71 2 39 110 151 26 72 193 170 104 26 5 254 66 44 48 8 33 133 34 3 3 8 395 67 39 24 33 123 50 5 93 25 27 61 2 85 16 287 67 39 25 35 521 104 62 56 49 1636 70 25 37 12 363 43 21 3 32 315 92 26 95 31 67 71 29 28 75 574 39 7 48 59 81 55 4 19 22 266 78 24 30 40 234 146 31 0 36 347 178 124 126 35 1012 93 13 122 43 21 550 90 81 339 362 2257 165 201 347 136 858 332 23 322 391 1645 90 44 133 87 1842 142 155 46 25 1121 23 107 95 48 872 131 175 98 7 1227 15 61 165 20 894 74 84 112 74 232 37 55 27 43 362 38 102 56 41 223 37 82 34 27 188 43 67 33 4 229 53 41 62 87 300 89 71 26 134 263 108 79 35 39 119 101 49 38 56 4 49 56 24 180 39 192 73 71 332 253 261 93 34 185 210 171 20 25 38 45 421 155 88 65 32 70 42 27 97 38 113 100 55 48 35 324 30 25 32 88 170 76 35 47 36 286 108 55 20 40 269 97 111 96 2 754 126 101 105 78 256 50 61 0 58 701 167 54 266 119 771 167 29 92 37 1087 172 96 156 87 170 49 48 154 11 1341 102 70 202 68 521 114 62 165 65 117 451 82 158 250 160 1117 162 117 337 98 1191 194 108 166 92 201 74 6 66 3 541 5 34 74 53 577 133 81 123 93 689 192 93 319 399 807 29 57 113 162 442 172 127 230 43 466 82 126 96 99 400 55 52 18 26 104 49 79 95 140 149 63 49 196 166 174 28 29 33 27 124 79 9 143 0 146 54 12 63 56 708 132 47 57 69 133 32 144 59 48 416 43 48 96 84 86 225 155 77 237 242 286 89 6 93 62 315 135 18 271 20 318 0 103 65 29 135 101 61 115 30 174 410 23 119 158 285 87 60 72 237 490 140 100 308 116 286 101 70 236 62 1019 189 93 134 102 582 125 88 208 64 483 412 92 131 184 310 170 103 96 129 640 80 38 411 186 344 59 27 107 131 119 221 60 93 97 172 137 54 139 37 128 161 93 100 67 386 76 126 235 243 88 180 69 59 103 32 123 2 36 36 91 124 7 6 18 24 151 41 35 62 32 44 6 27 30 21 118 28 32 79 169 81 25 20 45 309 159 145 97 36 32 274 49 27 106 98 330 116 104 70 109 243 2 112 136 139 60 51 171 113 69 29 2 29 36 3 94 66 40 71 18 82 160 3 24 30 116 58 53 35 38 124 104 28 49 11 176 55 34 88 24 57 0 20 106 3 123 98 38 71 161 24 414 23 103 17 70 82 57 25 148 99 159 207 161 67 102 345 94 26 41 1 417 1 101 5 48 191 40 44 45 54 482 48 7 35 29 201 53 51 54 64 409 130 90 55 154 623 26 144 51 25 136 92 70 106 32 200 227 52 112 66 90 72 103 29 37 378 53 1 41 46 196 40 64 89 50 240 99 40 26 14 456 88 36 30 98 437 112 35 62 66 38
Manes.15G084700.v6.1 3 3 1 3 4 9 25 74 7 0 6 13 54 7 10 5 15 11 5 4 5 16 15 16 2 9 22 38 9 0 6 7 12 7 1 12 13 86 23 13 2 20 3 1 3 3 20 41 0 6 6 42 4 0 1 1 16 17 6 2 5 20 80 1 4 3 11 53 6 0 3 10 45 0 0 0 51 94 6 0 3 27 59 3 0 10 84 162 8 19 12 23 38 7 0 3 6 17 0 2 6 1 15 0 2 10 0 52 42 1 3 2 15 34 0 2 8 27 60 6 3 3 8 13 4 4 0 18 9 18 0 6 13 80 0 5 10 33 42 24 5 11 15 1 3 1 8 22 0 0 20 6 24 4 19 10 2 32 40 1 0 2 19 2 4 5 2 34 0 11 0 12 4 2 2 8 17 19 40 0 2 12 92 152 25 10 11 25 0 8 20 3 9 26 8 26 57 14 45 111 19 28 11 40 4 25 36 9 16 1 8 32 12 70 115 1 1 2 7 72 2 1 27 50 78 14 3 12 1 90 3 13 31 15 49 6 18 6 18 42 15 8 13 18 137 11 15 5 5 66 1 1 19 27 124 1 1 6 30 73 3 7 8 21 49 4 8 5 53 102 1 2 12 37 98 7 16 0 20 50 149 6 15 61 95 163 45 45 77 33 60 18 9 62 40 139 27 4 21 99 98 8 5 28 52 85 23 3 1 76 57 3 2 64 15 75 2 3 62 39 29 3 0 15 64 63 11 1 6 20 42 15 0 33 29 37 6 4 3 30 23 1 3 2 42 24 11 2 22 85 27 12 0 25 21 58 3 30 2 73 50 1 6 10 13 44 37 23 5 23 172 10 25 0 6 6 72 15 0 15 16 254 29 8 30 52 75 22 4 3 38 2 14 0 107 1 35 7 1 8 71 69 21 2 29 70 40 30 42 8 8 14 5 6 2 34 52 16 0 7 73 256 10 6 26 52 67 5 15 35 85 281 5 8 17 35 61 18 8 37 54 27 1 6 11 126 2 35 9 49 29 2 3 1 13 32 145 16 1 12 50 68 3 1 32 55 85 26 4 104 6 35 184 12 12 5 51 37 13 1 0 59 33 8 0 8 1 98 9 14 2 37 6 6 2 5 16 3 8 1 19 6 92 4 5 8 17 48 38 6 1 7 7 12 0 4 17 83 6 4 12 13 66 4 4 19 10 50 6 12 2 14 53 18 0 8 18 0 53 35 3 20 5 3 42 2 77 9 7 5 3 42 14 9 8 4 19 59 9 1 6 3 42 14 7 73 6 18 88 21 15 5 0 29 7 4 7 8 25 23 11 2 6 161 9 2 1 11 86 6 1 7 14 42 5 41 6 20 62 13 7 2 20 44 17 5 5 33 28 10 4 7 12 84 15 2 7 0 91 20 28 3 24 174 64 13 18 1 33 11 0 6 63 52 20 6 0 38 0 1 4 13 64 106 9 9 11 22 58 1 7 4 38 35 21 5 17 0 38 2 2 25 7 37 145 2 1 6 17 41 4 2 5 23 2 2 3 2 34 108 3 2 3 52 4 0 1 17 1 32 0 9 7 19 13 12 13 2 30 24 3 14 12 38 34 26 21 8 37 2 9 24 1 1 49 1 2 1 19 29 1 0 4 49 13 21 59 5 28 96 0 1 12 15 0 2 2 2 48 81 5 1 7 31 59 1 0 8 25 27 22 10 6 22 44 8 22 17
Manes.15G084800.v6.1 2 2 6 18 11 7 4 42 28 25 19 11 59 76 83 10 6 75 27 13 5 41 38 85 73 8 1 206 19 11 6 0 39 12 33 6 1 17 12 31 5 4 17 8 29 2 24 113 0 4 3 4 3 0 2 1 0 66 112 17 1 7 11 1 1 3 1 24 12 4 1 1 11 0 4 2 4 157 12 7 4 1 56 7 18 1 5 39 7 11 7 5 53 9 1 77 10 12 4 20 33 3 0 7 2 99 6 24 116 5 19 1 77 27 0 11 3 14 11 9 17 4 2 2 4 20 8 3 2 54 1 3 3 45 25 20 0 2 126 17 133 7 13 5 13 0 1 12 8 0 5 7 0 9 14 22 5 20 35 10 33 2 6 4 0 37 2 7 1 4 24 8 9 2 0 19 0 4 23 0 6 7 10 13 52 24 6 8 5 33 8 8 2 4 20 89 27 8 10 46 53 17 2 2 5 15 117 11 14 17 20 71 13 6 68 3 3 2 6 114 31 10 4 3 161 111 0 2 0 53 9 63 3 2 86 24 21 151 11 118 9 53 604 8 142 36 13 175 7 163 39 3 144 22 183 53 1 143 13 18 21 20 121 6 162 19 15 29 22 186 23 4 145 20 155 8 13 0 8 2 73 24 3 14 16 118 78 112 8 7 12 81 120 16 18 71 5 7 17 21 29 51 15 12 12 173 23 13 5 51 170 29 44 8 2 27 6 21 11 24 156 5 9 3 2 33 23 21 10 7 91 21 0 22 26 54 26 35 2 8 100 0 31 6 5 27 49 36 16 6 26 32 28 16 6 276 17 26 17 30 121 31 21 6 33 61 29 25 5 2 143 12 36 19 13 148 63 29 41 12 37 127 26 34 20 163 59 30 15 98 7 0 26 5 5 1 11 13 31 11 20 103 36 31 15 3 134 45 118 15 1 53 17 33 9 0 48 27 18 27 20 121 20 56 52 22 60 493 80 11 11 82 21 33 0 21 106 35 44 7 11 25 0 11 3 21 11 37 0 4 7 26 10 13 4 17 65 107 4 1 9 176 6 14 3 1 21 71 28 83 4 21 43 37 47 3 9 3 14 17 8 6 42 16 6 7 1 79 210 18 2 18 20 21 34 14 12 20 107 138 55 56 1282 145 121 2 5 92 51 91 13 6 47 41 4 2 1 51 8 97 10 7 79 46 61 52 19 438 21 115 7 11 93 36 30 5 8 0 115 297 2 1 9 7 44 7 14 18 158 22 2 5 21 200 8 3 339 202 22 25 3 4 148 12 62 8 6 28 292 16 11 6 0 59 6 20 5 3 37 31 90 16 3 32 22 15 7 6 206 3 18 9 9 85 7 47 4 4 47 11 9 0 7 21 14 3 8 6 24 11 102 4 6 212 42 25 6 1 151 31 98 14 2 140 19 25 13 5 71 94 1 5 13 32 16 6 0 3 0 18 9 2 3 48 19 19 5 14 47 13 12 3 8 29 48 19 17 0 58 12 8 5 1 7 19 9 4 6 7 27 6 6 8 5 1 20 3 4 9 35 8 16 3 9 31 10 0 4 0 85 1 1 2 3 67 45 12 1 1 33 7 1 8 7 8 27 15 8 33 5 65 54 2 3 58 6 2 4 31 22 5 3 2 1 43 8 97 7 2 105 7 8 17 12 0 3 4 2 12 82 12 5 10 13 57 13 2 7 5 23 14 33 5 1 10 10 35 1
Manes.15G084900.v6.1 0 0 0 0 0 0 0 0 0 0 0 0 0 0 0 0 0 0 0 0 0 0 0 0 0 0 0 0 0 0 0 0 0 0 0 0 0 0 0 0 0 0 0 0 0 0 0 0 0 0 0 0 0 0 0 0 0 0 0 0 0 0 0 0 0 0 0 0 0 0 0 0 0 0 0 0 0 0 0 0 0 0 0 0 0 0 0 0 0 0 0 0 0 0 0 0 0 0 0 0 0 0 0 0 0 0 0 0 0 0 0 0 0 0 0 0 0 0 0 0 0 0 0 0 0 0 0 0 0 0 0 0 0 0 0 0 0 0 0 0 0 0 0 0 0 0 0 0 0 0 0 0 0 0 0 0 0 0 0 0 0 0 0 0 0 0 0 0 0 0 0 0 0 0 0 0 0 0 0 0 0 0 0 0 0 0 0 0 0 0 0 0 0 0 0 0 0 0 0 0 0 0 0 0 0 0 0 0 0 0 0 0 0 0 0 0 0 0 0 0 0 0 0 0 0 0 0 0 0 0 0 0 0 0 0 0 0 0 0 0 0 0 0 0 0 0 0 0 1 0 0 0 0 0 0 0 0 0 0 0 0 0 0 0 0 0 0 0 0 0 0 0 0 0 0 0 0 0 0 0 0 0 0 0 0 0 0 0 0 0 0 0 0 0 0 0 0 0 0 0 0 0 0 0 0 0 0 0 0 0 0 0 0 0 0 0 0 0 0 0 0 0 0 0 0 0 0 0 0 0 0 0 0 0 0 0 0 0 0 0 0 0 0 0 0 0 0 0 0 0 0 0 0 0 0 0 0 0 0 0 0 0 0 0 0 0 0 0 0 0 0 0 0 0 0 0 0 0 0 0 0 0 0 0 0 0 0 0 0 0 0 0 0 0 0 0 0 0 0 0 0 0 0 0 0 0 0 0 0 0 0 0 0 0 0 0 0 0 0 0 0 0 0 0 0 0 0 0 0 0 0 0 0 0 0 0 0 0 0 0 0 0 0 0 0 0 0 0 0 0 0 0 0 0 0 0 0 0 0 0 0 0 0 0 0 0 0 0 0 0 0 0 0 0 0 0 0 0 0 0 0 0 0 0 0 0 0 0 0 0 0 0 0 0 0 0 0 1 0 0 0 0 0 0 0 0 0 0 0 0 0 0 0 0 0 0 0 0 0 0 0 0 0 0 0 0 0 0 0 0 0 0 0 0 0 0 0 0 0 0 0 0 0 0 0 0 0 0 0 0 0 0 0 0 0 0 0 0 0 0 0 0 0 0 0 0 0 0 0 0 0 0 0 0 0 0 0 0 0 0 0 0 0 0 0 0 0 0 0 0 0 0 0 0 0 0 0 0 0 0 0 0 0 0 0 0 0 0 0 0 0 0 0 0 0 0 0 0 0 0 0 0 0 0 0 0 0 0 0 0 0 0 0 0 0 0 0 0 0 0 0 0 0 0 0 0 0 0 0 0 0 0 0 0 0 0 0 0 0 0 0 0 0 0 0 0 0 0 0 0 0 0 0 0 0 0 0 0 0 0 0 0 0 0 0 0 0 0 0 0 0 0 0 0 0 0 0 0 0 0 0 0 0 0 0 0 0 0 0 0 0 0 0 0 0 0 0 0 0 0 0 0 0 0 0 0 0 0 0 0 0 0 0 0 0 0 0 0 0 0 0 0 0 0 0 0 0 0 0 0 0 0 0 0 0 0 0 0
Manes.15G085000.v6.1 1 3 7 0 2 0 0 0 0 0 1 0 0 0 0 0 0 2 0 0 0 0 0 0 0 1 3 3 2 0 11 4 10 10 13 13 7 24 4 2 20 8 16 8 6 20 6 38 18 7 0 0 0 0 0 3 7 17 0 1 2 4 10 0 2 0 0 0 0 0 8 11 15 0 0 0 0 0 0 0 8 1 17 6 2 9 22 29 9 10 3 7 7 3 0 7 33 13 16 14 13 0 0 0 0 2 0 1 1 0 1 0 0 0 0 0 22 3 26 7 22 0 0 0 1 0 0 4 0 0 0 0 0 0 0 0 11 7 18 10 0 12 7 1 9 15 0 0 0 0 0 0 0 0 0 0 0 0 0 0 0 0 0 0 0 0 0 0 0 0 0 1 0 0 0 0 0 0 0 0 0 38 21 69 12 7 1 6 10 8 9 0 12 2 34 9 13 26 8 27 4 2 1 2 0 0 1 0 0 0 0 0 8 8 15 3 12 13 3 24 5 0 0 0 0 0 0 0 0 2 0 0 1 0 4 0 1 0 0 0 0 0 2 0 4 1 0 0 0 0 0 0 0 1 2 0 0 1 4 3 1 5 1 0 0 0 0 0 0 0 0 1 3 0 2 1 0 0 1 0 1 0 0 0 0 0 0 0 0 0 0 0 0 0 0 0 0 0 15 18 31 3 1 0 0 0 0 1 0 0 0 1 0 2 0 11 0 7 0 0 2 0 5 12 9 12 1 6 0 0 0 0 0 0 0 13 0 0 15 6 8 0 10 7 3 12 9 7 0 0 0 0 0 0 1 0 0 1 10 4 2 6 4 2 0 4 0 1 0 0 1 0 0 0 0 0 0 0 0 0 0 0 0 0 1 0 0 0 0 0 0 0 0 0 0 0 0 0 0 8 4 18 1 3 11 4 5 8 1 0 0 1 0 0 0 2 6 4 2 0 0 0 0 1 0 0 0 0 0 0 0 6 0 0 11 11 14 3 2 5 0 0 1 1 6 8 4 4 0 0 0 0 0 0 0 0 0 11 0 0 0 1 0 0 15 1 1 0 14 0 0 0 0 0 0 8 6 0 1 4 1 0 0 0 0 1 0 0 0 0 5 6 2 1 3 2 15 7 3 0 7 4 9 4 7 26 8 61 7 8 4 4 13 4 2 0 8 12 4 2 0 0 0 0 0 16 8 23 1 5 0 2 0 0 0 0 0 0 0 0 4 0 1 1 0 0 0 0 0 0 0 0 0 0 0 1 0 1 0 0 0 0 2 0 0 0 4 2 14 3 3 1 0 6 7 5 0 0 2 0 0 6 11 19 10 6 1 4 9 5 11 1 1 0 0 1 2 0 7 5 4 4 2 7 2 2 0 0 0 0 0 9 3 58 16 19 14 0 44 5 12 0 0 0 0 0 0 0 0 0 0 1 3 8 4 4 1 5 1 1 2 12 8 20 7 2 1 0 0 0 0 7 0 5 7 2 5 0 4 4 10 8 2 15 15 9 9 0 0 0 0 0 0 0 0 0 0 0 0 0 0 0 0 0 0 0 0 6 0 4 0 4 1 0 0 5 0 0 0 1 0 0 0 1 0 0 0 0 0 0 0 0 0 0 15 0 3 3 0 9 4 6 0 0 0 0 0 5 2 1 1 0 0 0 0 1 1 0 0 0 0 0 0 0 0 0 0 5 16 24 3 5 11 1 31 7 0 10
Manes.15G085100.v6.1 27 21 24 12 28 10 36 60 16 4 53 48 59 10 25 19 268 4 3 16 15 2 63 7 49 7 501 8 2 18 8 42 40 35 14 38 719 83 11 10 24 310 7 19 17 9 477 46 65 7 15 383 6 6 0 18 1467 81 7 14 1 98 34 2 12 4 258 56 100 14 20 732 27 3 7 11 84 50 3 15 10 46 32 6 18 3 402 40 71 49 1 231 20 35 0 14 85 1283 23 171 12 53 497 13 3 2 52 265 43 34 5 20 51 14 0 6 58 881 85 35 64 28 609 19 140 4 14 93 7 8 27 0 605 52 2 7 3 489 59 16 1 45 257 30 41 17 3 267 0 1 4 17 199 7 4 2 46 182 72 40 2 8 336 53 41 1 2 364 0 39 3 11 177 151 346 3 2 461 76 0 29 60 9 55 12 25 8 156 19 8 20 7 5 1359 7 17 5 7 1337 45 16 6 39 332 9 18 12 7 621 33 7 25 5 577 151 1216 73 17 26 187 33 28 6 494 79 11 3 2 7 75 256 3 6 186 51 35 4 54 748 68 16 32 66 726 149 80 20 34 810 79 16 31 41 2159 60 128 14 24 177 74 9 11 12 3244 64 22 27 32 1827 96 66 96 58 1031 75 887 38 1 6 865 83 37 1 12 530 87 30 8 8 24 51 9 24 13 238 285 1 21 23 272 458 34 24 5 547 66 28 33 12 130 92 20 53 8 316 88 90 35 6 42 36 12 37 19 552 193 11 70 56 870 44 25 1 7 1092 114 37 11 6 595 28 2 20 2 570 39 16 48 9 995 41 22 18 0 12 51 10 15 24 293 81 94 45 2 806 115 16 11 2 55 149 43 37 16 14 7 110 5 11 29 37 115 63 7 16 20 20 5 38 86 3098 7 50 8 5 16 217 202 42 19 56 48 7 1 2 21 64 0 3 17 261 18 7 31 25 486 72 2 25 15 33 314 9 36 36 117 83 0 112 4 260 107 48 44 4 261 140 9 2 2 394 393 140 10 7 662 13 10 50 7 335 16 4 28 48 57 154 4 21 1 482 37 139 24 15 612 59 7 68 60 4 26 157 11 8 26 362 6 79 19 45 858 66 0 16 2 0 120 7 59 21 1049 23 58 0 11 3 7 10 1 0 2 1 1 13 10 0 48 17 1 56 365 15 6 26 3 666 107 17 7 17 233 96 2 41 4 30 69 3 5 20 166 37 17 38 3 215 8 1 1 40 1330 19 42 0 47 896 17 3 22 0 173 26 8 2 13 3 33 0 34 9 294 168 2 24 578 30 220 24 23 19 29 11 175 13 15 32 31 64 3 9 61 1777 50 75 92 4 95 72 4 12 20 264 41 5 9 15 116 145 2 27 16 186 84 85 16 28 244 78 5 7 8 163 131 8 34 55 1 67 8 21 32 765 21 6 16 3 4 7 11 4 24 1380 87 47 32 4 55 13 521 102 48 842 133 32 43 21 642 88 3 1 37 904 146 18 34 3 4 25 326 46 571 38 743 109 15 24 8 92 111 18 23 9 445 21 52 37 77 1425 170 9 26 4 109 52 56 2 20 2 10 6 6 14 445 69 33 4 10 756 29 18 14 16 19 129 6 2 5 220 21 25 8 16 383 70 142 295 8 372 130 176 84 7 432 13 16 3 41 1096 80 4 81 29 1594 1 443 109 46 65 138 3 40 30 1056 79 3 40 43 80 112 1 5 24 883 110 0 8 115
Manes.15G085200.v6.1 4 0 4 14 0 13 14 3 3 0 5 8 5 5 9 13 27 2 6 0 16 38 7 26 0 3 3 1 2 0 0 9 0 2 0 1 1 3 2 6 0 7 2 0 0 0 1 4 0 0 11 33 3 11 0 10 16 2 8 0 0 6 1 0 0 0 5 4 8 0 3 13 0 1 0 10 37 4 2 2 1 24 0 4 0 2 0 0 0 2 1 20 3 6 0 10 4 8 0 17 0 9 10 2 1 2 3 46 1 0 0 1 47 0 0 0 6 6 1 0 1 9 24 1 7 2 7 12 1 9 0 6 17 4 0 4 1 4 0 4 2 9 27 6 10 0 2 78 10 1 0 1 13 3 11 33 4 84 2 20 0 11 93 2 3 0 3 18 0 0 3 9 6 3 11 10 2 19 0 0 0 0 9 1 1 2 2 14 0 12 0 5 7 12 4 11 2 5 13 1 5 1 10 31 3 1 0 10 52 16 2 0 16 71 4 5 3 8 0 16 1 2 23 23 5 5 0 16 0 2 4 23 13 2 6 4 0 14 15 3 2 2 4 21 3 4 0 11 17 7 22 0 0 5 1 20 0 6 6 3 6 2 8 9 6 11 15 3 16 7 10 2 8 13 2 9 1 1 4 36 5 6 3 9 39 4 7 1 29 28 0 4 0 22 9 9 0 0 5 1 4 0 0 33 14 11 4 4 11 16 8 8 0 12 14 3 1 2 10 6 6 10 1 16 7 1 1 2 10 11 3 0 0 6 71 2 4 2 5 37 2 0 0 3 36 6 0 2 32 17 5 1 1 2 22 10 6 15 7 22 4 23 9 4 37 12 3 0 13 11 1 5 5 1 16 174 15 5 1 15 2 3 120 0 36 48 3 11 4 4 25 0 49 4 11 3 13 4 2 11 78 2 0 0 9 51 9 2 0 17 21 9 8 12 2 11 5 1 0 22 107 18 2 5 24 38 4 13 11 22 11 18 6 0 9 21 8 0 3 1 8 1 0 3 7 13 0 1 0 38 19 6 0 0 5 27 13 10 0 19 1 2 27 0 27 13 3 1 0 4 5 4 3 10 0 11 23 0 20 0 8 43 2 1 0 4 0 6 5 4 9 53 1 14 4 9 27 10 12 0 7 29 1 5 0 3 1 0 7 0 25 29 4 3 1 10 9 7 9 1 19 17 7 2 3 12 1 14 1 0 5 14 4 11 0 2 16 0 0 0 6 35 3 5 14 36 32 5 1 0 12 82 3 14 0 6 78 9 2 1 7 8 23 16 0 8 4 15 1 4 0 2 0 4 0 2 3 3 1 7 0 1 11 0 5 0 0 2 2 2 0 2 41 2 3 2 1 8 3 1 1 1 11 2 1 0 12 21 6 0 0 0 2 1 0 2 1 2 0 2 0 2 9 8 3 0 0 0 4 0 0 1 2 1 0 0 0 14 1 5 0 3 14 3 7 0 0 9 0 0 0 1 1 1 4 0 2 0 0 0 1 39 1 6 5 5 0 3 2 3 2 1 2 9 6 3 0 4 40 1 1 0 5 42 8 11 0 1 0 5 2 11 9 66 8 19 5 3 9 1 3 13 14 25 1 1 12 4 67 16 13 0 2 17 1 9 0 0 14 2 0 0 5 9 2 2 37 4 4 2 0 0 19 9 0 2 1 0 20 5 2 0 7 26 7 0 0 0 12 2 0 0 2 35 0 10 0 3
```
