## Supplementary Table 3 for "A population based expression atlas provides insights into disease resistance and other physiological traits in cassava (*Manihot esculenta* Crantz)" (part 55 of 65)

```
Manes.15G085300.v6.1 40 26 71 66 225 30 77 84 33 30 31 33 39 32 60 34 48 20 104 35 11 27 46 137 79 51 107 57 28 76 63 22 47 61 148 57 209 287 58 69 41 169 75 151 178 68 53 169 409 167 46 80 38 95 62 24 147 78 82 223 26 62 132 1 51 32 21 22 86 60 28 132 107 8 6 23 44 211 33 137 35 86 77 129 88 82 283 358 217 201 45 116 122 137 3 128 90 73 58 147 142 49 44 42 1 112 71 118 459 213 301 130 77 101 3 37 65 199 192 85 334 31 68 43 137 162 18 33 24 74 63 26 30 56 13 37 36 96 97 169 187 59 50 72 150 130 56 38 65 1 108 40 67 32 100 123 35 11 64 82 91 79 30 55 89 73 27 77 1 185 102 41 47 80 42 67 28 101 58 0 388 120 192 616 394 238 53 123 40 227 97 120 25 114 173 237 200 56 145 225 159 267 57 141 35 242 268 32 90 69 126 216 32 67 256 192 74 24 6 206 83 91 25 78 143 97 7 45 12 247 472 111 113 124 134 159 634 22 61 75 83 56 43 68 164 135 210 46 33 88 66 82 36 79 271 98 0 55 41 55 114 146 33 225 149 188 132 32 70 72 148 187 60 78 228 264 366 1 7 49 52 53 136 26 90 100 142 293 46 82 51 120 87 35 63 91 146 62 42 123 101 162 158 20 55 84 122 54 23 64 63 42 128 22 26 187 80 82 27 86 44 70 76 34 69 108 78 138 44 41 135 66 0 36 62 89 84 152 40 53 102 7 126 37 52 80 143 183 33 103 34 50 78 48 53 73 77 30 30 48 48 207 47 134 175 169 192 509 32 104 203 129 128 117 25 45 152 120 194 67 77 118 76 125 59 83 85 100 130 27 146 3 159 2 48 24 54 220 122 23 40 66 130 101 61 55 59 153 182 69 27 102 117 186 36 85 122 102 220 49 52 283 80 91 97 109 134 257 110 16 41 77 108 134 6 32 56 69 136 31 54 42 257 377 12 73 21 109 26 42 42 38 108 90 59 60 135 137 183 22 107 59 154 123 38 38 73 143 146 194 36 59 86 100 155 37 51 44 130 257 46 107 86 157 74 11 1 77 179 36 52 144 136 86 37 41 51 40 70 22 26 52 75 63 82 89 103 58 161 187 41 55 129 89 106 35 147 108 48 48 35 47 62 150 45 36 66 73 48 37 13 41 48 30 55 21 48 40 82 79 68 61 93 138 192 17 77 41 39 46 42 47 55 219 125 12 69 130 138 83 23 28 129 66 98 243 61 98 129 203 467 76 10 236 430 162 88 108 183 78 211 25 142 102 302 257 59 83 348 219 207 50 69 62 304 230 90 44 262 162 83 38 110 116 295 168 41 151 84 136 219 65 75 299 104 166 69 0 297 97 198 60 160 109 80 190 48 3 108 123 5 29 117 85 103 300 15 120 8 150 177 67 135 172 221 423 89 122 130 103 89 40 137 67 144 320 34 1 117 276 202 164 37 112 108 225 242 101 86 149 183 237 47 217 99 163 84 41 129 109 284 164 56 109 43 107 3 32 2 105 9 117 44 43 100 68 106 38 102 143 146 126 54 139 106 79 121 62 41 66 91 139 68 55 162 83 281 37 54 89 125 160 30 69 56 178 96 27 59 245 233 150 43 102 2 148 112 29 70 141 172 156 31 98 91 564 128 95 74 277 120 374 68 76 112 212 255 130
Manes.15G085400.v6.1 149 20 302 13 11 212 240 318 16 5 743 164 711 3 1 143 77 56 4 18 128 84 760 10 14 225 108 56 13 2 286 75 247 7 8 414 96 107 150 9 263 120 316 4 10 180 195 233 12 1 355 217 462 7 2 145 154 561 68 11 518 294 726 5 9 124 70 91 8 8 300 253 1329 17 5 112 70 125 2 4 614 71 72 5 27 2313 810 482 17 14 246 121 155 107 0 8 1801 230 848 41 5 957 249 1141 8 4 203 38 33 9 44 39 53 44 4 76 436 275 242 3 3 758 122 125 158 9 194 183 27 9 2 146 437 679 2 2 63 128 257 7 5 1396 230 1300 3 2 427 378 1749 2 5 909 388 1758 2 5 800 281 446 28 2 400 234 994 14 20 105 207 3 16 1 899 302 1946 16 1 440 137 439 0 4 2107 222 679 6 14 303 249 1922 4 2 1326 94 198 1352 8 1 150 207 1482 8 3 265 120 401 11 7 83 82 588 8 6 58 161 228 6 2 249 37 351 7 4 97 144 455 3 20 23 6 603 2 2 65 71 312 3 4 303 3 47 1 7 2297 102 289 6 3 303 6 106 13 5 1269 120 321 6 2 288 68 104 7 1 231 31 100 6 12 263 16 35 4 0 807 108 248 2 5 2 56 141 367 17 16 355 56 347 55 14 529 443 584 29 10 45 17 75 18 15 752 137 404 112 3 42 45 66 41 12 90 63 111 23 18 92 109 337 11 7 185 90 389 38 3 333 124 468 11 5 1173 180 66 33 1 251 91 405 38 22 106 125 154 6 14 102 210 272 20 11 190 147 498 18 10 118 165 650 6 6 629 233 506 13 11 112 120 188 11 15 297 172 187 4 12 10 107 71 438 3 3 641 6 1374 263 0 361 207 132 8 2 762 70 4 8 6 315 0 827 3 1 99 196 145 10 9 28 139 131 0 1 259 82 840 5 1 121 112 407 1 0 116 138 276 5 43 522 33 67 3 10 33 101 254 0 3 237 165 439 8 3 26 27 28 2 4 102 223 172 5 0 119 150 521 11 16 438 127 148 7 1 51 12 55 5 6 247 145 394 19 1 455 358 175 580 7 3 476 499 96 11 0 109 84 72 7 0 266 5 406 8 25 636 82 1044 6 2 184 84 576 9 1 14 105 225 2 2 251 77 305 8 2 709 47 648 11 1 91 209 274 6 4 275 141 467 2 0 62 75 251 3 1 324 281 233 6 2 570 185 387 1 29 255 113 467 6 8 247 109 229 1 2 51 98 1037 16 0 536 332 715 4 5 328 191 3474 2 2 525 357 156 552 8 5 314 7 481 16 2 233 16 119 4 1 508 187 971 75 13 71 262 161 11 17 616 299 588 7 7 619 62 173 6 280 245 117 946 27 61 147 95 481 6 8 196 42 343 44 29 247 2 244 6 30 498 124 41 6 18 31 10 106 30 8 600 105 787 7 5 14 27 20 10 6 914 99 802 35 13 1694 398 536 12 5 326 217 449 17 8 132 4 338 21 38 13 717 400 1039 23 0 559 298 1210 6 5 1457 269 2080 6 3 1274 306 410 4 14 77 130 323 10 1 123 4 69 8 10 280 100 441 10 0 230 229 486 4 10 284 177 446 7 2 50 286 1012 3 4 921 130 514 13 4 153 238 636 8 2 239 219 120 16 2 1224 182 187 3 15 505 176 3 6 7 355 129 287 6 2 422 90 531 2 3 187 126 810 5 17 524 159 120 4 22 111
Manes.15G085500.v6.1 16 10 12 50 44 18 31 110 64 4 12 318 56 99 116 12 89 8 35 13 11 320 20 144 17 14 132 233 89 6 25 144 38 41 17 11 59 19 36 186 28 258 8 35 14 4 27 411 13 11 17 30 19 42 18 11 25 84 787 26 5 17 48 2 5 8 13 113 55 14 2 43 27 1 8 10 47 365 55 49 5 33 36 41 10 2 7 431 69 59 9 5 79 73 2 531 13 101 10 164 50 6 16 8 3 131 7 73 114 41 62 7 299 89 2 18 14 22 26 2 16 13 23 28 49 8 18 43 18 172 13 3 30 280 27 35 38 56 558 101 4791 29 90 15 255 15 15 142 31 8 43 0 22 15 237 233 2 107 186 187 103 27 82 10 13 44 16 73 2 28 86 55 44 28 49 85 25 40 193 0 12 26 1074 152 152 34 28 163 9 460 11 40 12 67 13 233 109 99 59 197 268 26 57 898 5 132 108 53 628 22 95 132 114 357 775 126 2 26 7 818 61 4 66 90 91 102 0 35 8 130 64 537 33 103 132 183 49 19 40 206 31 53 55 28 152 92 19 13 22 146 25 18 6 33 246 201 2 19 29 64 66 23 23 30 373 79 28 5 27 235 58 18 35 7 167 33 32 1 25 32 438 388 27 127 232 309 285 46 59 73 146 245 125 90 85 366 42 122 31 98 73 242 25 44 94 127 110 16 7 43 49 127 15 61 17 135 36 29 148 54 221 34 6 99 53 243 14 10 7 22 175 47 1 29 47 107 61 14 29 67 460 0 25 11 92 28 137 29 64 42 78 60 16 17 194 330 26 121 59 28 89 193 38 14 603 448 142 32 73 116 291 65 49 31 21 1040 90 291 76 8 56 167 161 184 68 132 396 76 10 9 15 3 97 7 141 3 115 44 13 24 134 99 73 25 249 144 212 216 162 12 23 31 51 70 7 60 23 140 6 16 219 562 43 30 384 195 268 251 74 36 79 224 146 60 23 29 224 209 37 34 65 74 63 57 30 147 38 208 11 60 68 48 118 26 4 84 356 633 16 33 41 254 197 49 38 18 159 302 27 329 13 84 218 430 143 9 285 121 222 13 26 46 127 166 48 40 1 590 81 44 9 155 41 59 111 157 309 58 153 422 446 501 2006 419 204 14 172 134 219 41 27 54 45 74 2 5 22 61 83 29 43 17 49 67 10 91 133 530 80 192 10 43 368 63 7 14 17 9 104 229 4 22 21 74 94 14 41 34 92 43 1 39 56 280 53 6 631 274 65 28 6 24 246 195 152 30 9 39 560 78 44 10 5 133 26 20 13 10 18 44 25 4 10 64 24 13 11 20 179 24 25 10 38 192 22 39 2 63 43 36 9 11 27 40 105 5 10 65 36 36 48 4 450 157 73 14 7 3 245 330 71 22 15 444 67 13 28 0 153 68 2 4 4 42 21 5 6 110 6 20 11 25 23 191 74 17 4 17 248 60 80 3 40 60 71 21 878 0 22 132 6 117 6 77 126 151 4 80 15 46 75 20 37 9 2 53 22 15 31 109 24 28 44 56 32 24 1 88 1 482 13 49 20 221 132 104 38 4 13 27 118 82 79 55 14 110 76 12 134 6 311 55 1 24 97 62 29 6 28 36 33 13 13 10 261 32 507 3 8 526 52 3 32 17 3 16 5 4 33 203 29 37 7 25 50 9 2 19 63 35 30 76 17 225 44 159 107 27
Manes.15G085600.v6.1 7 3 34 7 12 5 4 264 5 9 10 7 191 1 6 1 2 2 4 7 1 2 140 4 14 20 2 22 1 25 2 2 74 8 26 2 1 209 25 20 6 12 51 4 68 0 1 119 12 16 4 1 20 3 4 0 4 105 3 39 4 5 365 1 25 1 7 67 12 16 1 1 116 1 1 6 6 188 6 15 6 4 104 21 11 3 4 363 34 8 1 8 80 7 2 3 8 40 51 11 69 8 13 20 1 1 1 8 175 5 26 2 0 235 0 5 4 11 233 7 59 0 5 162 10 6 0 1 11 0 9 3 9 534 8 4 1 4 75 5 2 1 1 31 8 7 4 1 30 0 1 0 6 31 4 0 0 0 170 5 12 2 3 57 0 1 1 5 1 7 11 2 7 51 2 2 0 3 291 0 109 0 2 256 2 60 1 2 27 20 16 28 2 30 108 27 12 4 21 248 2 19 3 8 10 6 28 11 5 95 7 5 2 10 479 12 30 7 4 432 5 19 28 4 344 14 0 1 4 354 32 2 11 5 314 7 27 1 3 147 8 24 6 10 429 9 17 4 4 189 9 9 2 6 540 11 3 9 2 186 3 12 3 1 87 7 13 3 2 296 7 23 19 7 338 6 93 0 1 7 632 14 1 6 8 145 9 17 7 6 197 7 6 7 3 226 6 6 2 14 104 9 14 8 4 295 7 40 1 3 190 3 9 6 7 431 1 6 1 12 249 2 42 1 13 222 2 42 6 19 156 22 2 8 12 103 38 22 0 1 46 3 131 3 2 173 4 38 5 5 110 9 0 7 8 341 2 3 43 22 468 0 12 7 11 335 8 13 5 10 726 5 12 19 3 6 308 4 21 6 3 732 2 0 3 4 129 15 8 3 6 1 7 1 6 0 238 13 7 1 0 53 6 16 2 2 102 1 0 3 0 74 0 3 3 4 156 2 13 7 1 978 2 33 9 4 88 9 1 0 1 620 4 14 0 7 134 0 11 0 3 4 6 8 0 19 59 16 3 5 6 81 0 8 1 2 263 2 35 2 0 131 10 6 2 2 464 3 83 461 0 7 377 2 0 0 2 30 4 13 1 5 132 0 12 1 1 246 2 14 3 161 62 6 3 5 2 51 13 10 0 1 37 4 10 2 0 349 3 62 5 1 384 0 41 1 10 181 4 16 0 4 375 7 4 3 6 270 3 5 1 3 240 8 12 2 1 35 14 4 4 3 44 10 1 6 1 122 5 26 0 6 198 9 4 3 4 367 8 3 8 21 544 1 2 7 6 5 195 9 31 4 0 168 3 6 12 1 85 0 6 4 8 343 5 16 0 6 282 11 9 8 3 199 4 3 0 1 86 2 0 0 2 143 2 4 7 2 106 5 1 2 3 308 3 38 3 0 82 6 26 11 4 683 4 4 0 1 28 2 0 2 9 268 4 13 5 2 1 11 24 6 1 326 7 22 8 3 143 2 8 2 4 26 4 9 1 1 54 9 20 1 6 2 379 6 10 3 2 268 7 5 5 1 37 14 24 9 19 441 18 45 4 5 57 4 0 2 2 16 0 12 3 5 104 18 23 2 10 39 6 4 2 1 145 0 2 8 0 49 3 1 7 0 197 9 2 1 2 168 14 8 0 5 52 6 1 2 4 146 3 11 1 2 0 3 25 2 3 166 4 19 6 15 274 0 7 3 6 126 0 6 1 5 203 2 9 3
Manes.15G085700.v6.1 7 0 14 12 16 3 0 7 4 3 7 3 4 0 4 13 10 4 1 0 6 4 9 5 3 4 8 4 6 5 6 7 6 7 4 12 6 5 6 8 3 8 5 4 0 5 1 2 5 5 8 14 10 16 6 2 16 16 9 5 0 1 4 0 2 12 5 10 20 5 8 11 16 0 6 6 14 16 11 12 4 29 4 14 2 1 9 12 6 9 2 8 3 1 2 6 19 7 11 14 6 13 4 4 2 0 22 37 11 4 25 8 24 5 3 6 20 13 19 11 12 17 15 2 20 17 7 16 0 9 9 4 1 3 0 1 12 19 9 32 4 21 8 16 2 2 6 1 7 1 3 8 4 3 6 6 4 8 18 9 10 6 2 9 5 4 0 18 0 8 3 9 3 7 2 2 3 9 10 0 8 10 8 24 10 8 11 7 6 4 3 13 3 5 19 21 6 11 23 31 21 15 18 33 7 24 49 26 41 36 36 16 14 10 22 7 9 11 3 29 8 8 9 10 49 12 0 18 2 26 47 18 27 19 32 18 17 20 40 58 12 22 28 10 33 18 23 27 46 45 7 11 10 28 55 47 1 16 11 23 39 14 14 47 24 22 40 12 42 35 36 17 16 22 13 19 10 0 4 9 18 18 37 12 52 18 30 13 12 6 5 12 4 38 32 62 12 39 23 54 32 18 9 28 72 56 34 6 11 57 76 36 55 14 6 24 15 12 11 22 17 5 16 35 45 39 21 18 9 4 29 20 0 17 7 39 7 9 10 13 28 1 20 21 9 24 14 18 15 9 6 8 12 10 12 21 12 3 26 18 22 9 3 22 30 44 50 46 21 12 15 16 9 6 14 26 45 26 17 7 9 12 12 8 18 14 8 4 8 6 47 0 29 3 4 0 15 6 2 13 22 36 25 17 18 12 10 7 13 17 3 21 19 15 14 23 44 9 26 16 9 27 10 5 57 45 41 38 37 11 23 41 18 29 10 4 18 11 13 34 29 29 17 35 11 49 6 23 17 22 18 22 15 4 18 20 38 13 7 27 24 23 33 17 25 8 21 29 7 56 6 16 16 14 17 18 9 4 17 27 21 34 4 36 9 1 0 3 17 4 18 38 34 8 4 16 14 19 28 3 9 15 15 16 8 13 8 7 10 7 10 16 20 19 17 11 18 19 7 10 17 12 16 13 7 14 22 4 6 4 5 8 5 8 11 5 10 9 7 3 17 23 15 35 41 12 47 25 36 13 6 29 26 24 6 4 42 29 19 7 18 9 37 13 6 4 7 7 5 10 6 3 1 6 10 1 14 7 17 16 10 1 10 6 7 1 2 3 11 2 7 3 2 1 4 3 4 15 19 6 6 4 3 9 1 10 7 9 6 5 3 8 5 18 8 4 7 2 13 6 11 8 16 16 10 16 3 0 2 2 0 1 12 2 6 2 0 18 0 18 4 9 8 7 3 0 2 0 1 8 2 13 11 5 24 7 4 0 8 16 2 8 3 9 13 6 4 18 25 16 17 4 1 3 4 3 9 6 6 10 6 0 16 26 23 5 2 10 0 6 4 11 8 4 30 16 8 9 5 6 7 15 13 9 20 20 19 11 4 15 7 1 10 2 14 5 5 1 13 14 7 3 5 4 6 14 9 10 9 11 17 9 15 14 1 9 6 7 7 15 9 7 11 26 17 9 6 15 17 16 28 7 10 6 7 11 5 8
Manes.15G085800.v6.1 82 1 85 88 104 70 49 52 62 46 62 52 65 23 49 73 83 7 39 19 77 55 67 106 41 43 66 41 23 26 42 54 82 62 31 43 82 35 18 42 51 114 46 37 26 63 66 30 37 47 94 126 64 89 51 90 110 82 22 42 13 79 32 1 21 50 56 98 127 42 61 103 56 5 10 116 159 122 96 34 94 84 38 132 13 23 38 28 81 108 43 115 129 86 2 49 48 34 67 47 59 47 35 49 3 44 106 131 95 47 107 43 110 26 3 14 112 61 59 9 40 53 65 23 134 37 18 37 5 91 23 23 71 75 49 32 91 83 92 58 40 199 59 130 26 18 63 92 137 4 55 69 60 124 57 89 96 131 81 61 48 94 58 80 52 50 34 68 0 58 51 64 45 66 21 33 42 55 68 0 31 77 102 51 85 42 97 75 36 65 39 111 64 112 216 120 95 167 81 89 92 76 121 194 56 105 158 171 149 220 84 117 262 174 104 156 55 151 34 82 137 45 171 166 227 135 15 158 10 178 174 73 194 56 76 91 90 135 130 104 183 64 144 137 205 123 136 87 190 180 162 39 113 99 205 223 4 104 85 94 135 88 169 161 93 102 126 149 181 195 191 88 113 114 115 177 76 0 39 148 157 141 138 214 98 136 193 133 178 59 60 131 70 277 182 369 37 143 176 120 167 107 37 168 118 142 75 87 76 220 109 116 110 183 91 98 110 66 151 123 109 53 69 117 192 101 97 88 110 91 121 125 3 200 114 103 99 65 49 163 77 1 88 109 73 119 90 125 149 163 46 135 88 214 86 161 54 69 119 85 120 141 104 146 173 150 104 70 127 81 113 78 74 80 72 272 227 158 113 213 139 135 239 103 297 461 60 116 180 161 121 3 243 26 231 0 131 190 77 201 235 257 84 36 197 95 74 130 36 203 71 219 187 143 213 219 269 77 100 175 298 235 38 124 187 263 92 157 54 99 146 134 184 178 90 66 158 167 106 204 187 100 67 42 103 233 53 48 1 222 146 225 77 79 178 119 178 128 74 188 191 84 86 47 218 57 150 64 96 174 79 137 133 117 69 93 105 8 76 74 120 262 40 100 56 95 1 121 104 126 120 154 146 100 43 97 155 92 114 25 82 72 126 35 72 95 52 87 49 60 128 118 108 228 94 171 206 120 63 90 220 81 208 93 122 205 156 127 23 55 52 95 113 76 76 104 58 53 95 47 126 147 81 91 129 83 102 166 101 81 15 121 201 149 21 64 157 128 76 86 86 160 326 110 49 69 74 75 90 106 29 90 4 93 75 105 63 26 34 49 69 69 37 38 35 78 86 38 77 137 25 32 58 66 80 100 41 59 51 49 166 53 72 82 34 7 54 91 63 110 47 49 58 79 35 56 55 2 37 50 70 64 111 130 115 80 22 0 29 41 2 46 60 53 63 47 17 85 6 106 87 31 52 53 56 22 14 74 45 66 13 96 122 93 164 50 103 0 50 75 33 91 39 48 230 123 39 165 54 166 110 97 23 44 98 130 108 130 119 220 93 55 213 161 232 108 2 332 0 103 2 58 102 132 189 125 74 158 89 33 77 99 164 124 91 40 63 103 94 215 43 120 201 46 196 106 93 33 69 118 98 53 50 155 36 100 94 154 139 146 42 78 134 168 2 81 52 94 100 109 67 70 110 81 182 43 13 67 169 93 35 50 106 67 58 65 69 102
Manes.15G085900.v6.1 1 4 0 2 2 0 0 378 1 0 2 0 180 0 1 0 0 0 1 6 0 1 0 5 2 50 3 2 0 0 0 1 0 2 1 0 1 680 30 3 0 3 1 5 0 0 0 38 1 1 1 1 1 2 2 2 0 1 0 1 0 1 489 1 0 1 0 155 6 0 0 2 65 3 2 2 0 265 7 0 1 1 172 0 1 0 0 81 1 4 0 0 0 10 0 1 1 4 1 2 0 0 0 0 1 0 0 4 21 0 0 0 4 62 0 0 0 0 36 3 0 0 0 49 1 0 0 0 4 1 0 0 0 579 6 0 0 2 66 3 0 0 0 1 0 0 0 1 2 0 1 0 0 1 1 2 0 0 261 1 0 0 0 0 1 3 0 1 0 0 1 1 1 0 0 0 1 2 105 0 1 0 1 7 6 4 0 1 0 3 1 1 0 4 10 5 5 5 8 480 0 3 1 1 1 3 1 0 3 18 1 4 1 3 490 2 2 4 48 1116 2 1 1 2 160 3 1 1 0 172 5 0 6 0 291 2 2 2 2 3 0 0 1 0 1534 0 1 0 0 3 1 1 0 1 446 4 0 1 0 77 2 1 0 0 7 2 1 0 0 149 4 2 3 1 119 1 1 0 1 1 781 3 3 0 4 501 1 3 0 3 614 1 5 2 2 216 8 3 3 4 1085 10 1 1 2 28 9 4 0 1 59 4 2 1 1 702 1 0 0 2 11 5 3 0 1 164 0 3 3 2 16 5 0 0 4 37 0 2 0 3 2 1 2 1 3 1 5 12 3 4 35 2 2 2 1 12 2 0 2 2 30 2 3 0 2 293 1 0 1 2 1184 2 0 1 0 1 20 4 1 1 0 716 0 0 1 2 419 0 1 1 1 0 5 2 0 1 22 1 1 0 1 74 1 3 0 2 66 1 0 0 2 2 0 0 0 0 46 5 0 0 1 494 2 2 0 4 3 0 0 1 0 318 2 2 1 0 0 2 6 0 4 0 0 0 0 0 0 0 0 0 1 0 7 9 1 0 90 1 0 0 0 130 1 3 0 2 23 1 1 1257 0 1 1402 1 0 0 0 47 0 0 0 0 73 0 0 1 1 284 0 1 2 3 0 2 1 2 3 0 0 2 0 1 59 1 2 0 3 30 0 4 0 0 0 1 2 0 0 145 0 0 0 0 49 3 0 0 0 190 0 3 0 3 125 0 0 0 0 0 0 0 0 0 0 3 5 0 1 0 0 0 0 0 0 3 1 0 5 7 20 1 0 0 16 2 0 3 7 9 109 16 3 1 0 9 16 2 0 8 1 6 5 0 2 962 1 9 0 1 110 2 0 2 0 7 10 2 1 0 158 9 1 0 6 148 5 4 2 6 3 4 2 1 3 274 5 1 4 1 246 1 6 0 3 5 6 3 0 0 64 1 1 0 6 221 1 9 0 15 2 4 5 2 2 943 12 1 0 4 312 2 1 1 0 55 2 0 0 0 191 2 5 12 4 3 50 5 0 1 5 0 3 1 0 1 1 5 0 0 0 921 3 0 0 4 0 4 0 1 1 5 0 1 0 4 2 3 0 0 1 1 0 0 1 7 165 0 0 4 1 0 2 1 0 0 3 0 4 0 1 1 1 0 1 0 14 0 3 0 0 167 1 5 0 3 1 7 0 0 6 364 4 1 0 21 22 2 0 0 0 7 2 1 0 1 349 7 4 8
Manes.15G086000.v6.1 1 0 0 1 0 0 0 10 0 0 0 0 1 0 0 0 0 0 0 0 0 0 0 1 0 3 0 0 1 0 0 0 1 0 0 0 0 41 2 0 0 1 1 0 0 0 0 25 0 3 0 1 0 0 1 0 1 0 0 1 0 0 5 0 0 0 0 131 0 2 0 0 5 2 0 1 0 179 0 0 0 3 93 0 0 0 0 2 1 0 0 0 0 1 0 0 0 1 1 2 0 1 0 0 0 0 0 0 1 0 0 1 0 2 0 0 0 0 206 1 0 0 0 1 8 0 0 0 0 0 0 0 1 10 0 0 0 0 288 2 0 0 0 0 0 1 0 0 5 6 0 0 0 0 1 0 0 0 72 5 0 0 1 0 0 0 0 0 0 0 0 0 0 0 0 0 0 0 3 0 0 0 0 2 0 0 0 0 0 0 0 2 2 3 27 0 2 0 4 67 0 0 3 5 0 3 5 0 0 5 2 4 3 16 1231 2 0 3 13 1949 10 1 1 1 47 2 0 2 8 334 4 0 2 10 71 1 2 0 3 26 2 4 2 1 413 1 3 0 2 29 16 3 0 2 385 2 3 0 0 5 1 0 0 0 2 6 2 0 3 2090 0 0 0 3 2 0 2 1 5 5 591 6 5 1 9 113 1 2 1 7 78 4 20 3 8 370 0 8 0 12 4028 4 3 4 2 1205 41 3 0 14 3275 6 0 1 14 471 1 2 1 10 22 6 3 0 1 3249 2 4 3 6 43 5 1 0 7 88 12 2 0 4 19 28 3 0 2 3 4 11 0 1 1 0 4 1 4 210 10 2 0 11 217 6 0 0 0 188 4 8 0 1 566 0 3 1 10 4 41 4 1 5 3 181 1 0 3 7 50 3 2 0 6 0 1 7 2 15 2 0 2 0 0 1999 10 2 0 2 1397 0 0 22 0 5 0 2 1 0 274 1 3 0 4 3848 8 1 0 3 12 8 1 3 3 10959 3 3 0 3 15 1 1 0 2 5 5 0 0 3 0 32 4 0 1 1 3 0 0 0 799 0 0 1 2 2287 5 29 4 4 87 0 2 73 0 0 1440 0 0 0 1 3 0 2 0 2 121 0 0 0 0 14 0 0 0 0 0 1 2 0 0 0 1 0 0 1 198 0 0 0 0 65 1 0 0 0 1 1 1 0 0 20 0 0 0 0 40 0 0 2 0 415 0 0 0 2 36 0 0 0 0 0 0 0 0 1 0 1 0 0 0 0 0 0 0 0 0 1 0 0 0 5 1 0 0 0 2 0 0 1 3 1 163 0 0 2 0 3 2 0 0 1 0 0 3 0 0 30 0 2 0 3 68 1 1 0 0 1 1 2 0 0 495 0 0 0 4 16 1 0 0 4 1 0 2 0 0 36 0 1 0 2 93 0 1 0 1 17 1 0 0 0 12 1 0 0 1 30 1 0 2 1 1 2 2 0 1 35 0 0 0 0 40 0 0 1 1 108 1 2 0 0 22 0 0 3 3 0 15 2 0 0 0 1 0 0 1 1 0 0 0 0 0 19 0 0 0 0 0 1 0 0 0 13 0 1 0 0 2 1 1 0 0 0 0 1 0 1 67 0 0 0 0 1 0 1 0 0 0 2 1 0 0 0 0 0 0 0 0 1 0 0 0 922 0 0 0 0 0 0 0 1 2 403 0 0 0 1 34 0 0 0 0 1 0 0 0 0 3 1 0 0
Manes.15G086100.v6.1 12 5 99 49 45 19 11 56 6 15 54 18 93 12 25 29 43 4 24 1 15 29 40 57 28 13 46 26 9 21 12 28 40 24 21 8 20 115 16 42 13 49 44 16 44 22 26 41 36 39 13 36 44 42 11 12 73 51 11 32 12 23 61 0 20 9 44 75 34 32 14 43 33 3 1 14 15 81 9 20 18 28 28 29 7 16 21 41 71 54 14 19 72 41 0 23 42 133 86 74 28 49 53 45 0 11 32 67 148 48 36 43 33 39 0 2 18 93 159 15 149 98 64 57 70 34 28 25 7 27 34 6 69 90 29 9 19 58 53 70 15 23 62 113 35 26 20 25 91 2 10 14 38 51 22 22 45 43 69 32 20 16 23 67 16 22 10 66 0 18 16 29 31 81 24 20 24 59 88 0 29 49 38 88 36 39 9 40 65 44 31 62 17 54 107 88 36 11 38 100 30 33 27 51 30 36 47 14 45 100 32 24 19 57 102 101 93 22 14 231 54 51 9 47 195 28 6 6 2 131 83 43 15 33 71 41 52 37 86 76 37 35 59 44 206 49 23 21 42 70 36 29 22 57 131 38 2 23 50 146 16 30 15 79 116 26 28 26 30 67 51 58 56 34 108 79 31 0 11 80 129 32 49 71 51 96 72 24 49 45 105 24 24 39 62 287 8 51 46 121 154 80 26 33 58 67 59 42 39 39 81 49 84 46 48 209 63 20 59 24 48 19 56 95 110 236 38 53 45 29 79 19 1 21 46 108 49 43 15 44 81 5 60 14 43 80 44 95 23 84 38 29 18 18 40 111 18 55 95 52 71 29 34 14 97 195 41 51 18 22 153 26 35 25 12 23 134 27 69 34 52 145 105 66 36 71 41 49 85 33 106 2 76 6 34 0 148 144 27 10 54 83 29 27 42 29 77 40 61 26 26 110 11 82 30 118 140 25 83 14 53 396 14 54 106 92 157 150 72 21 59 298 29 69 28 49 95 17 16 27 81 86 44 45 61 134 50 30 1 66 75 94 24 76 48 20 176 28 48 42 37 33 91 35 38 57 87 58 80 201 19 44 154 36 25 56 78 7 142 53 21 49 45 20 27 20 2 115 31 27 27 47 118 36 47 24 56 51 21 11 14 11 25 16 22 36 42 62 65 36 47 35 92 12 42 16 54 210 16 21 27 24 147 4 43 16 45 86 26 32 14 50 43 22 21 14 108 54 31 22 32 50 59 40 41 28 40 83 21 44 8 36 80 18 5 15 22 67 22 29 18 35 160 22 15 48 19 70 73 55 29 20 1 76 13 17 19 7 22 23 32 21 73 69 50 54 7 14 131 26 12 8 21 35 9 16 28 22 130 19 32 2 37 123 20 9 19 65 72 13 7 14 14 73 18 39 26 1 36 25 29 50 80 22 22 34 7 2 10 14 2 3 42 62 22 72 0 28 3 71 50 56 62 164 45 29 22 115 65 6 2 26 74 56 77 13 45 1 28 109 22 32 14 77 282 45 33 67 7 188 33 67 15 43 104 25 142 58 43 262 17 23 34 49 79 66 1 44 3 35 4 33 18 37 94 72 47 10 66 21 25 64 70 103 193 32 53 23 41 134 15 21 45 39 201 39 35 7 18 104 54 85 9 34 15 43 21 28 57 133 2 46 62 75 0 23 37 32 24 74 24 62 34 48 108 7 14 11 63 119 7 28 28 132 158 57 16 39
Manes.15G086200.v6.1 0 0 0 0 0 0 4 0 0 0 3 4 1 0 0 1 0 1 0 0 6 4 0 4 0 0 2 0 0 0 1 1 1 0 0 0 0 0 2 0 0 3 0 1 0 0 1 0 0 0 1 0 2 0 0 0 0 0 0 0 0 2 0 0 0 0 9 0 0 2 0 4 0 0 0 1 2 1 0 0 0 0 0 0 0 0 0 0 1 0 0 0 3 1 0 0 3 1 1 0 0 11 2 3 0 0 7 0 0 0 0 4 0 0 0 4 3 34 0 0 0 0 0 0 0 0 1 0 0 0 0 0 0 0 0 0 0 0 0 0 0 3 2 1 0 0 2 1 4 0 0 3 5 2 0 0 4 8 0 1 0 1 1 0 0 0 0 0 0 0 0 2 6 0 0 2 0 0 0 0 0 2 9 1 1 1 0 3 0 0 0 5 0 10 1 10 0 1 4 0 2 0 1 5 0 4 0 0 0 0 0 0 3 14 0 2 0 0 0 1 9 0 0 5 1 6 0 3 0 0 1 0 0 6 0 2 0 15 0 2 0 0 20 1 0 0 0 0 1 1 0 0 3 1 2 0 0 2 2 0 3 0 2 1 0 0 2 4 6 2 0 0 14 0 0 1 0 0 4 0 0 1 1 0 0 0 0 0 0 14 0 0 0 0 0 1 2 0 0 0 0 0 0 0 3 1 0 0 1 6 0 3 0 0 1 0 0 0 0 0 0 2 0 0 2 1 0 0 7 0 0 0 0 1 0 0 0 0 0 1 1 3 0 0 7 0 0 2 0 2 0 0 0 0 102 3 4 1 1 6 2 0 0 0 7 0 0 0 5 50 0 0 1 0 0 0 0 2 0 0 0 0 109 83 0 5 0 0 0 3 0 0 0 0 3 0 0 0 0 0 0 0 0 0 1 17 0 1 0 1 1 2 11 2 0 1 0 0 0 6 0 1 0 1 2 0 0 2 0 4 0 0 5 0 1 0 0 0 0 0 1 0 0 0 0 0 4 0 0 0 0 0 0 0 3 0 0 2 0 1 0 0 1 0 2 0 0 1 0 0 0 37 0 0 0 0 0 0 4 0 16 9 1 0 0 0 0 0 0 0 4 0 1 0 172 0 13 0 0 1 0 2 0 2 14 0 2 0 0 0 0 0 1 0 0 0 2 0 0 0 2 1 1 0 0 0 2 5 12 76 0 1 1 0 0 4 2 15 9 0 0 0 1 0 0 0 1 2 4 0 0 1 0 0 0 0 0 1 1 0 0 0 1 0 0 0 0 3 0 0 0 0 0 0 0 0 1 0 0 0 0 1 1 0 0 1 1 1 0 1 0 0 0 0 2 0 0 0 0 0 1 0 9 1 3 0 0 2 0 0 1 0 0 0 1 0 0 0 0 0 0 1 3 0 2 0 1 0 0 0 0 3 6 0 0 0 0 24 0 0 0 0 0 0 0 0 0 2 0 0 0 0 0 1 0 0 0 0 0 0 0 3 3 0 1 0 7 0 0 1 0 0 2 0 4 0 0 17 0 0 0 0 1 0 0 1 0 2 0 0 0 0 0 0 0 1 0 0 2 0 0 2 0 17 2 0 0 1 1 8 1 0 3 3 2 0 1 3 13 3 0 0 0 8 1 0 0 0 11 0 0 0 0 0 0 2 0 12 0 0 0 0 0 0 0 1 0 0 2 1 0 1 0 4 0 0 1 50
Manes.15G086300.v6.1 0 0 0 0 0 0 0 0 0 0 0 0 0 0 0 0 0 0 0 0 0 0 0 0 0 0 0 0 0 0 0 0 0 0 0 0 0 0 0 0 0 0 0 0 0 0 0 0 0 0 0 0 0 0 0 0 0 0 0 0 1 0 0 0 0 0 0 0 0 0 0 0 0 0 0 0 0 0 0 0 0 0 0 0 0 0 0 0 0 0 0 0 0 0 0 0 0 0 0 0 0 0 0 0 0 0 0 0 0 0 0 0 0 0 0 0 0 0 0 0 0 0 0 0 0 0 0 0 0 0 0 0 0 0 0 0 0 0 0 0 0 0 0 0 0 0 0 0 0 0 0 0 0 0 0 0 0 0 0 0 0 0 0 0 0 0 0 0 0 0 0 0 0 0 0 0 0 0 0 0 0 0 0 0 0 0 0 0 0 0 0 0 0 0 0 0 0 0 0 0 0 0 0 0 0 0 0 0 0 0 0 0 0 0 0 0 0 0 0 0 0 0 0 0 0 0 0 0 0 0 0 0 0 0 0 0 0 0 0 0 0 0 0 0 0 0 0 0 0 0 0 0 0 0 0 0 0 0 0 0 0 0 0 0 0 0 0 0 0 0 0 0 1 0 0 0 0 0 0 0 0 0 0 0 0 0 0 0 0 0 0 0 0 0 0 0 0 0 0 0 0 0 0 0 0 0 0 0 0 0 0 0 0 0 0 0 0 0 0 0 0 0 0 0 0 0 0 0 0 0 0 0 0 0 0 0 0 0 0 0 0 0 0 0 0 0 0 0 0 0 0 0 0 0 0 0 0 0 0 0 0 0 0 0 0 0 0 0 0 0 0 0 0 0 0 0 1 0 0 0 0 0 4 0 0 0 0 0 0 0 0 0 0 0 0 0 0 0 0 0 0 0 0 0 0 0 0 0 0 0 0 0 0 0 0 0 0 0 0 0 0 0 0 0 0 0 0 0 0 0 0 0 0 0 0 0 0 0 0 0 0 0 0 0 0 0 0 0 0 0 0 0 0 0 1 0 0 0 0 0 0 0 0 0 0 0 0 0 0 0 0 0 0 0 0 0 0 0 0 0 0 0 0 0 0 0 0 0 0 0 0 0 0 0 0 0 0 0 0 0 0 0 0 0 0 1 0 0 0 0 0 0 0 0 0 0 0 0 0 0 0 0 0 0 0 0 0 0 0 0 0 0 0 0 0 0 0 0 0 0 0 0 0 0 0 0 0 0 0 0 0 0 0 0 0 0 0 0 0 0 0 0 0 0 0 0 0 0 0 0 0 0 0 0 0 0 0 0 0 0 0 0 0 0 0 0 0 0 0 0 0 0 0 0 0 0 0 0 0 0 0 0 0 0 0 0 0 0 0 0 0 0 0 0 0 0 0 0 0 0 0 0 0 0 0 0 0 0 0 0 0 0 0 0 0 0 0 0 0 0 0 0 0 0 0 0 0 1 0 0 0 0 0 0 0 0 0 0 0 0 0 0 0 0 0 0 0 0 0 0 0 0 0 0 0 0 0 0 0 0 0 0 0 0 0 0 0 0 0 0 0 0 0 0 0 0 0 0 0 0 0 0 0 0 0 0 0 0 0 0 0 0 0 0 0 0 0 0 0 0 0 0 0 0 0 0 0 0 0 0 0 0 0 0 0 1 0 0 0 0 0 0 0 0 0 0 0 0 0 0 1 0 0 0 0 0 0 0
Manes.15G086400.v6.1 0 0 1 14 0 1 2 2 3 0 1 4 2 3 2 0 2 0 6 3 4 7 0 31 1 1 3 15 6 0 3 10 2 13 1 1 5 2 6 7 6 8 3 2 0 1 9 39 3 0 2 3 1 2 1 0 7 14 107 0 0 0 1 0 0 1 0 7 18 0 1 15 4 0 0 0 9 7 9 0 2 4 11 8 0 2 4 5 0 3 2 1 11 5 0 59 2 21 4 31 0 0 2 6 0 0 6 16 5 0 0 0 9 10 0 1 5 5 3 0 2 1 5 0 6 0 0 4 2 8 0 0 2 3 2 3 2 1 7 2 95 5 2 1 1 0 1 29 5 0 0 3 2 6 21 6 1 5 3 11 1 0 3 1 0 0 2 12 0 0 4 0 2 0 17 4 0 2 3 0 0 4 30 8 5 17 1 8 4 56 0 2 1 5 15 11 0 7 0 3 2 3 3 32 3 0 2 0 9 11 1 2 2 32 13 8 4 0 0 30 2 0 0 6 2 1 2 0 0 7 4 20 3 6 7 5 0 16 17 45 38 15 20 103 20 87 99 4 67 27 105 11 3 58 84 386 0 16 132 3 173 77 15 122 39 132 50 12 2 40 5 85 25 24 66 114 31 1 1 8 8 2 0 4 27 26 0 1 2 47 3 28 0 13 3 13 0 3 5 10 7 20 1 1 3 3 24 0 1 0 2 4 7 2 2 6 2 0 4 8 13 2 0 1 3 3 1 4 3 0 4 4 0 3 27 10 1 0 0 7 5 0 1 1 17 8 8 8 7 10 26 4 0 1 3 12 0 16 17 40 33 6 12 1 12 13 9 0 4 7 7 1 2 0 4 20 8 6 0 5 1 9 1 4 9 5 9 6 0 3 7 0 123 0 3 0 7 0 0 3 23 10 0 0 4 6 6 3 0 0 5 3 0 2 1 6 1 8 0 4 32 6 3 3 2 18 7 16 13 1 4 3 5 1 2 2 14 6 0 0 5 20 0 2 0 9 5 4 0 1 2 6 1 0 1 7 1 21 0 0 16 20 13 0 4 6 3 27 0 30 2 10 9 27 1 1 13 23 30 0 3 5 4 0 1 0 0 2 0 1 3 15 3 66 35 7 4 7 233 0 5 24 120 135 7 8 5 10 127 1 0 8 2 16 13 9 4 2 5 0 9 1 4 14 6 24 19 36 25 3 0 11 4 39 1 3 0 9 7 1 2 15 3 6 7 1 18 4 13 1 1 6 3 36 0 3 57 1 1 4 0 9 19 5 0 1 2 14 85 21 0 1 1 4 0 0 4 5 9 4 0 5 15 24 0 5 2 3 41 1 1 1 4 19 3 0 1 14 10 1 2 3 0 3 6 0 4 14 4 1 1 1 10 44 149 1 7 1 39 200 11 5 3 13 90 2 4 1 4 5 0 3 6 29 2 0 0 3 0 1 6 13 3 17 15 0 2 3 10 0 36 1 1 3 43 1 5 2 11 1 2 9 3 21 5 11 2 0 5 3 3 1 1 1 4 0 0 1 5 7 0 1 0 5 5 4 0 6 0 25 2 1 0 29 16 11 2 2 1 1 12 5 1 6 0 5 2 0 13 9 9 0 3 9 4 0 1 0 7 1 2 3 1 2 9 9 81 7 2 26 7 0 0 46 0 89 15 0 0 8 3 1 10 1 6 0 0 4 30 11 3 0 4 32 6 23 3 0
Manes.15G086500.v6.1 0 0 0 0 0 0 0 0 1 0 0 1 0 0 0 0 0 0 0 0 0 0 0 0 0 0 1 0 0 0 0 0 0 0 0 0 0 0 0 0 0 2 0 1 0 1 0 0 1 0 0 0 0 0 0 0 0 0 0 0 0 0 0 0 0 0 0 0 0 0 0 0 0 0 0 0 0 0 0 0 0 1 0 0 0 0 0 0 0 0 0 0 0 0 0 0 1 0 1 2 0 0 1 0 0 0 0 0 0 0 0 3 0 0 0 0 0 0 0 0 0 0 1 0 0 0 0 1 0 1 0 0 0 0 0 0 0 0 0 1 5 1 1 0 0 0 2 0 1 0 0 0 0 0 0 0 0 0 0 2 0 0 0 0 0 0 0 0 0 0 0 0 0 0 0 0 0 0 0 0 0 0 2 0 0 0 0 1 0 0 0 0 1 0 0 7 0 0 1 0 0 2 0 3 0 0 0 0 1 1 0 3 0 0 0 1 0 0 0 0 0 0 0 0 1 0 0 0 0 0 0 0 0 0 0 2 0 0 1 0 0 0 0 0 0 2 0 1 0 0 0 0 0 0 0 2 0 1 0 0 2 0 0 0 0 2 0 0 0 0 0 0 0 0 0 0 0 0 0 0 0 0 0 0 1 0 0 0 2 0 0 1 0 0 0 0 0 0 0 0 0 2 0 0 1 0 0 0 0 5 0 0 0 0 0 0 0 0 1 3 0 0 0 0 0 0 0 0 0 0 0 0 0 1 2 0 0 0 0 0 0 0 0 0 1 1 0 0 0 2 0 0 0 0 2 0 0 3 0 0 1 6 0 0 0 0 0 0 1 0 0 0 0 0 0 0 0 0 0 0 0 0 0 0 0 0 0 2 0 0 0 0 3 0 0 0 0 2 0 0 0 0 0 0 3 0 0 0 0 0 1 1 0 1 0 3 1 0 0 0 0 1 0 0 1 0 0 1 0 0 0 0 2 0 0 0 1 0 0 0 0 1 0 0 0 0 0 0 0 1 0 0 0 0 0 0 0 0 0 0 1 0 0 0 0 0 0 0 0 0 0 0 0 0 0 0 0 0 0 0 0 1 0 0 0 0 0 0 0 0 0 1 0 0 0 0 0 0 1 0 1 0 1 2 0 0 0 0 0 0 0 0 0 4 0 0 1 1 0 0 0 1 0 0 0 0 0 1 0 0 0 0 0 0 0 0 0 0 2 0 0 0 0 0 0 0 0 0 0 0 0 0 0 3 0 0 0 0 0 0 0 0 0 0 0 1 0 0 0 0 0 0 0 0 5 0 0 0 0 0 0 0 0 0 0 0 0 0 0 2 0 0 0 0 3 0 0 0 0 2 1 0 0 0 1 0 0 1 0 0 1 0 0 0 1 0 0 0 0 4 0 1 0 0 1 0 0 0 0 0 0 1 0 0 0 0 0 2 0 1 0 0 1 0 4 0 0 3 4 0 0 0 0 0 3 0 0 0 0 0 0 2 1 1 0 0 0 0 0 0 0 0 0 1 0 0 1 0 0 0 0 0 0 0 0 7 0 0 0 0 0 0 0 0 0 0 0 0 0 0 1 0 0 1 0 1 1 0 0 0 0 0 0 0 1 0 1 0 0 0 0 0 0 0 0 0 1 0 0 0 0 0 0 1 0 3 0 0 0 2 0 0 0 0 0 0 0 0 1 1 0 0 1 0 0 1 0 2
Manes.15G086600.v6.1 33 9 94 39 28 50 48 42 14 16 46 140 57 25 25 58 55 7 24 8 26 23 38 33 17 6 30 11 20 21 17 50 56 9 11 18 12 23 25 9 18 70 45 43 20 88 69 46 34 9 56 41 49 52 6 33 42 44 26 20 60 82 91 1 35 59 58 45 24 10 57 44 22 3 2 67 31 19 17 8 46 34 26 45 12 10 82 28 35 76 32 62 81 69 1 33 93 52 257 65 46 41 64 34 1 10 49 133 40 68 24 75 188 32 1 27 111 52 68 8 23 12 28 20 49 13 31 38 5 120 23 108 154 35 11 36 173 92 70 36 67 126 81 126 49 60 113 73 53 0 18 67 165 56 30 36 31 108 38 69 7 239 31 55 27 13 172 76 3 118 109 102 63 69 124 59 72 54 86 0 86 33 45 83 49 24 57 87 27 24 15 108 50 93 182 24 19 38 25 12 24 6 27 62 14 16 27 96 78 42 22 6 44 135 78 41 12 145 16 69 50 24 78 81 161 29 5 48 8 122 49 31 287 34 49 42 25 16 59 16 54 7 17 71 113 46 41 26 97 36 26 1 30 112 160 96 1 49 42 65 43 18 80 72 39 64 30 49 74 90 44 24 10 40 52 57 11 0 9 52 126 21 51 44 38 23 31 21 106 23 44 90 51 51 36 57 18 17 51 59 97 100 43 24 25 38 33 19 49 55 31 14 10 34 21 49 24 7 18 46 37 21 17 44 50 76 40 49 50 63 44 36 0 80 71 38 101 11 36 172 44 1 20 41 20 51 42 30 87 75 17 39 19 226 57 72 23 22 21 91 65 59 88 231 204 72 33 16 137 31 83 26 10 10 8 87 27 55 19 52 54 93 215 38 74 321 15 43 19 37 16 1 51 2 23 1 35 57 15 102 91 43 20 16 185 131 25 28 19 81 55 94 55 25 49 214 93 21 25 46 145 181 11 17 39 68 19 55 20 21 13 98 69 50 34 41 33 41 43 59 45 18 21 52 26 53 19 17 1 43 21 21 33 35 15 15 44 25 4 36 17 64 21 9 58 8 46 10 23 48 156 169 114 51 14 197 85 3 41 2 154 79 40 20 18 27 0 44 94 120 32 57 107 32 36 66 92 116 72 10 16 49 67 27 35 42 51 117 51 27 31 31 71 55 19 31 77 81 32 17 68 26 88 36 13 107 43 120 24 14 11 39 88 42 6 29 52 72 25 12 56 117 42 37 29 18 23 62 45 27 6 48 35 34 10 86 40 48 18 29 38 97 121 40 5 37 308 268 52 43 20 280 3 90 113 32 50 326 102 177 65 82 25 46 68 38 202 90 159 31 29 31 114 68 110 23 119 104 87 26 118 28 67 100 64 18 65 93 36 28 9 27 24 60 74 38 14 1 39 39 25 36 135 31 88 13 11 4 23 78 1 38 62 69 23 11 1 63 6 30 148 23 57 33 28 23 87 40 55 22 9 63 134 118 127 126 39 0 51 69 54 69 8 36 117 21 24 248 164 101 85 38 39 100 59 20 15 83 39 85 20 17 338 56 36 157 0 257 1 20 3 7 81 55 47 57 26 137 150 67 51 28 279 161 142 22 26 59 59 123 33 10 112 24 63 29 44 76 11 37 20 22 141 31 31 68 156 25 30 16 77 13 136 73 0 51 22 43 43 44 32 63 20 38 69 87 7 32 194 135 88 28 187 67 67 83 64 144
Manes.15G086700.v6.1 55232 3379 5065 16679 36525 131366 39948 7921 2812 2089 27679 48969 7040 2922 4765 33908 55669 3152 2755 3611 37002 17206 3234 8789 16533 11862 103245 28245 2874 2584 20107 21952 5467 9295 2402 39234 60334 8338 10495 1639 23629 78877 5084 1260 2020 58988 43556 17928 16964 2196 176125 86995 1900 19615 1323 138385 36405 7682 4619 6566 4787 125311 4977 578 1495 31747 53353 14952 24508 13158 17447 101383 1806 685 1828 108140 58842 12786 7414 15659 14976 24888 23597 22107 1921 4103 58592 22683 64619 46131 21929 52835 22889 13047 319 2921 7036 79776 2924 7835 9818 33536 116137 2806 1549 2764 5102 105774 32940 8164 5773 22569 33193 1945 628 2152 33207 197242 5220 3559 1994 16662 112564 3947 38124 1879 7746 31393 894 7624 2577 155295 102859 8721 517 3211 463757 68643 24076 7290 239 685314 66401 3151 7422 12035 269012 47093 2709 307 1891 33338 72051 3950 2171 3433 4969 85092 12988 4196 3016 311920 43080 1925 16123 815 266004 87432 799 5087 1126 238592 58937 1775 6995 3210 83900 58361 4195 87 5370 127256 117355 13149 11626 5209 110423 99323 1889 12876 1155 4101 162724 67733 6667 3323 1572 590761 25865 8808 2695 1300 175668 13649 2499 4512 1772 346797 22069 6988 3971 4563 336289 48485 36023 62904 1153 235933 2135 29831 2726 1790 173252 29631 4431 6554 4195 170875 1904 8866 5424 1056 278237 16409 17735 13416 7370 24108 14760 4177 12985 16994 8698 53351 12648 11432 8796 31513 31387 11046 33255 4820 6738 91074 11062 4981 1070 65325 75807 8106 2023 3055 80221 31952 12420 15180 6185 118574 71574 27635 49580 10369 23578 83599 9681 23863 13070 938 124664 85797 8400 15372 10681 204434 17528 41406 7308 4307 355407 89399 18271 27738 3399 286288 72158 19482 10627 10862 64098 27734 26535 9531 1921 267604 32433 5401 6967 5476 37965 59517 7294 11966 8681 285206 31447 18180 13079 1782 241636 49547 19691 13536 18437 76704 21123 5457 1986 2119 6107 48701 10004 6101 411 237201 58014 16633 15066 6040 53099 29631 14870 1564 3286 137511 35615 3854 12247 7292 223071 33145 8695 5583 4876 200275 58176 10897 4733 3318 42723 177715 11861 3732 4399 301127 32342 11051 20769 5641 241276 32868 14257 10175 8528 1463 32668 67287 10794 20789 1155 201591 21700 11906 74417 9900 139543 109961 13509 12623 4403 19923 16625 545 28957 3631 510073 1958 3704 6976 1600 84705 12640 6341 2310 4734 85718 97328 16143 8919 10442 77036 20751 5501 12383 1677 22839 44805 10330 3697 2979 24133 17052 19880 2698 4971 83926 11529 4328 5645 3300 131253 76943 18146 19698 13974 166369 70474 12293 5787 2166 135121 39065 34423 72896 2258 103732 85243 2057 8527 5804 167465 82263 4061 11828 9491 4479 54702 6258 4992 4921 219956 21471 13658 12389 4016 307796 20750 21245 14780 7832 3827 98961 104987 21642 11293 11850 52163 18149 1077 2862 1788 108214 104999 41807 9470 4164 161548 355 35453 1843 8416 2032 16197 3195 7383 4200 23323 78474 1824 8044 2465 103195 28886 15670 1688 4728 86589 70835 13687 3812 421 40033 34973 4491 5115 685 180999 163617 10204 2459 780 65180 58613 5727 3884 1503 50951 43236 20203 1454 19334 152946 42205 31691 5178 5396 237084 66383 1422 2233 1882 11861 52477 4763 22425 2712 3731 49542 9474 8347 12760 2789 57661 6252 2277 1710 104973 118848 8313 1219 3909 67986 56198 31797 6392 9829 25603 103303 73189 23193 5025 11352 113449 2021 8812 20012 3655 12113 22560 5838 6120 8197 167229 89874 12313 38760 16200 161331 65029 16859 19732 8588 35726 33047 19308 13739 6069 28440 16081 3997 2564 133336 9737 136003 39293 15235 8214 72821 53182 20689 3387 1819 82591 38137 11548 12309 15897 7444 845 34059 6054 19719 2835 54342 42866 6195 5044 7583 1225 13874 9023 889 21313 85234 11484 15879 3210 22865 95876 2582 9724 3220 33190 75847 17924 17289 6078 30650 62954 52685 1958 2091 31676 45452 10493 2168 2352 64721 698 9025 20561 9805 50839 3212 105689 14872 8930 2177 161469 45333 6063 7341 4170 14026 42338 8409 6950 4531 5698 61411 10229 996 2671 138024 30181 8333 19595 435 81053 586 15867 864 1747 52793 22097 8276 3542 3098 82188 45115 3599 4510 3024 41380 54511 4731 1862 4736 36691 39513 4396 5459 3106 105431 18384 13578 5600 5205 8794 43311 6501 1726 18589 57449 37762 6136 3013 1232 2443 37478 13375 1660 3865 88096 115547 592 4010 13266 7025 56011 19662 10583 8101 43292 36113 8019 1611 582 35227 61198 5863 376 6905 93892 25203 1817 2698 1217 96799
Manes.15G086800.v6.1 2 2 1 16 25 4 8 6 3 1 7 5 6 2 6 2 9 0 1 4 2 21 5 18 4 1 9 3 0 4 1 11 6 7 9 3 4 2 2 2 5 13 5 2 4 3 8 7 0 9 7 18 6 9 2 0 7 1 4 3 0 2 2 0 5 1 5 5 16 6 3 14 2 0 2 1 11 17 7 7 8 15 0 26 1 0 2 0 7 11 1 7 13 10 0 4 3 10 12 12 14 10 5 6 0 28 5 19 8 6 16 1 17 1 0 6 0 3 4 3 4 5 11 0 14 6 0 5 1 20 5 2 7 9 0 5 0 5 5 1 16 7 15 13 3 1 1 33 9 0 6 7 8 8 6 19 0 14 12 15 10 1 9 5 5 11 1 7 0 1 11 4 5 6 2 14 2 9 15 0 5 1 10 5 8 6 2 17 7 16 2 10 1 13 16 43 24 4 12 5 14 12 7 39 6 19 30 10 24 17 11 12 18 21 14 15 4 29 0 14 14 11 13 16 1 26 0 5 0 6 20 16 5 10 8 23 22 6 6 29 34 24 10 9 3 8 13 2 17 7 26 10 6 8 7 28 0 2 18 14 29 23 2 14 4 15 29 8 12 12 31 14 3 29 10 21 13 0 3 21 42 21 26 10 29 23 18 26 11 33 16 19 13 15 19 41 0 27 27 16 14 20 11 15 9 34 11 41 2 21 15 38 28 11 18 7 22 34 28 26 15 10 27 13 33 21 5 9 9 4 6 22 0 11 39 8 48 15 1 20 7 0 25 3 13 9 21 25 8 18 5 30 18 7 11 67 5 13 23 23 41 12 28 2 13 14 15 16 4 11 6 8 21 16 13 55 71 17 27 11 18 41 47 30 24 74 6 19 19 2 11 1 53 5 7 0 20 29 30 15 38 15 5 7 10 13 12 13 21 14 8 12 18 13 15 23 20 16 31 9 60 23 18 17 9 16 12 18 16 6 29 20 20 25 12 17 20 23 20 7 21 13 11 17 15 43 8 4 0 9 26 9 19 22 7 10 12 27 14 21 8 12 36 17 15 4 20 20 12 1 7 26 13 14 8 5 15 0 41 23 8 22 1 19 9 6 0 7 13 17 9 23 10 12 8 15 23 8 11 6 4 21 20 9 6 24 9 14 16 10 22 17 15 47 13 7 25 22 12 13 6 8 18 8 19 29 26 27 7 8 1 15 4 18 23 5 16 11 14 11 3 12 3 12 12 6 12 6 23 14 0 28 21 6 0 3 43 10 7 7 6 18 44 26 9 4 6 11 6 17 3 10 0 10 17 9 1 7 0 8 3 3 4 3 5 10 5 4 4 22 5 6 1 4 3 5 1 4 4 5 8 1 9 15 3 1 6 10 15 6 6 3 19 3 6 1 7 2 10 11 19 9 10 18 8 13 0 0 1 3 0 7 7 14 8 3 0 8 0 14 9 1 12 2 12 5 1 9 4 1 2 4 7 5 19 7 6 0 8 0 4 15 3 6 26 10 0 6 13 2 5 11 0 4 4 9 10 5 25 9 19 18 2 7 8 1 0 12 0 14 2 5 3 7 5 8 5 2 7 1 6 5 4 4 7 9 14 1 20 2 10 2 16 10 10 23 5 5 1 26 4 4 5 7 1 8 3 3 7 0 7 11 0 5 0 19 5 5 8 4 6 4 6 14 19 4 2 3 10 7 15 2 5 10 1 9 2 9
Manes.15G086900.v6.1 1 5 9 10 14 13 12 23 9 8 3 11 12 6 30 11 18 1 10 2 21 23 10 11 11 2 12 8 12 7 1 16 8 22 9 3 18 22 4 9 14 46 16 16 8 4 9 13 6 6 6 23 9 18 10 4 15 12 20 11 5 11 7 0 6 5 2 3 25 15 4 20 7 1 0 4 15 21 2 14 0 33 6 19 8 1 8 12 17 12 5 12 4 16 0 9 4 19 13 34 20 8 11 10 0 22 4 22 12 3 25 7 13 6 0 1 10 16 36 4 22 10 9 2 33 23 4 15 2 14 10 2 7 21 4 6 4 15 12 27 11 11 11 13 7 8 8 13 9 1 13 4 7 8 16 9 3 8 5 18 21 8 7 8 16 17 0 13 0 12 15 4 11 12 4 9 8 33 16 0 15 12 15 42 31 17 6 21 9 32 13 5 9 25 20 36 38 17 25 25 47 43 17 45 7 25 64 18 35 27 41 61 19 38 53 47 23 19 2 45 21 19 15 51 60 37 0 12 0 48 28 18 8 23 21 34 31 8 17 42 16 7 11 16 21 12 10 9 5 19 13 11 2 18 38 27 0 9 16 11 8 19 8 46 24 12 9 6 23 5 13 15 9 19 27 11 12 0 4 15 22 5 41 24 48 4 48 28 18 12 12 10 30 7 15 24 1 24 17 45 30 34 13 5 29 20 26 33 12 16 21 23 52 8 12 34 10 28 8 2 15 24 31 48 58 46 15 31 4 10 15 9 0 13 15 33 21 22 7 10 15 1 41 14 23 20 28 38 20 49 3 24 37 5 26 27 10 25 15 19 11 35 7 4 23 25 34 36 8 21 60 30 34 34 3 24 53 33 59 15 25 34 39 27 23 33 19 31 23 5 45 2 32 5 17 0 22 47 11 4 24 13 23 27 41 17 15 21 55 16 13 32 26 62 12 34 19 43 51 6 19 178 26 36 63 27 73 50 36 4 18 71 21 27 8 14 11 13 22 8 24 33 26 43 8 38 2 13 1 17 18 16 17 43 14 24 68 14 20 3 12 16 37 33 27 12 14 19 34 46 4 17 21 24 30 30 13 1 23 31 6 24 2 17 16 2 0 12 12 9 7 30 17 26 9 8 31 11 32 3 15 19 22 15 20 19 7 18 20 19 9 24 20 27 22 11 27 31 10 15 27 21 48 22 33 24 32 30 17 39 4 29 7 7 21 8 28 14 7 21 9 16 17 23 32 11 24 13 9 8 3 24 18 19 11 7 25 34 18 21 10 12 36 18 13 17 3 17 9 20 6 3 1 20 8 29 5 4 6 10 12 5 23 14 16 4 0 2 42 11 9 6 10 6 11 12 2 6 42 13 11 6 22 16 5 7 12 15 13 5 18 11 12 39 7 13 6 0 8 22 33 9 19 38 8 23 4 1 2 2 2 2 14 6 10 7 1 22 0 24 15 2 19 15 6 8 6 22 6 7 9 11 22 6 25 14 9 0 4 29 17 14 3 6 47 21 22 21 7 29 4 8 7 8 9 17 23 6 22 32 7 29 20 17 7 7 0 8 1 7 0 19 5 7 16 26 12 7 9 2 13 26 27 7 36 13 15 12 15 25 19 17 13 6 17 38 7 12 0 30 15 12 6 21 1 24 30 3 34 35 8 9 8 8 1 10 8 5 15 11 26 19 11 20 28 11 6 3 17 17 6 17 4 16 29 40 20 10
Manes.15G087000.v6.1 6 3 23 10 13 9 2 32 2 0 30 6 41 1 5 10 6 1 2 8 4 2 19 9 5 2 4 2 1 2 4 0 14 2 0 7 1 7 4 2 11 31 6 14 4 8 9 14 5 0 19 6 11 5 5 5 10 13 4 2 7 1 12 0 3 7 5 6 8 11 7 12 15 1 0 7 11 8 1 6 10 8 6 11 5 9 19 13 4 3 6 0 13 7 0 1 9 13 17 8 3 11 4 16 0 3 11 4 19 0 7 8 7 20 0 0 9 19 24 3 12 20 10 13 8 2 2 3 2 2 7 2 6 34 0 2 3 1 5 4 0 6 5 13 5 2 9 0 15 0 3 9 4 18 5 2 21 5 14 11 3 13 1 28 8 5 3 4 1 2 3 8 7 20 7 4 7 10 26 0 8 6 0 27 3 2 1 1 10 7 7 14 2 6 31 10 4 2 3 16 7 5 7 3 3 8 3 7 7 30 1 3 7 5 18 10 8 7 0 18 6 5 4 5 57 6 0 1 0 26 17 1 4 3 18 3 4 37 3 30 2 6 49 6 20 1 6 20 6 20 2 7 22 7 40 10 0 11 10 33 2 1 13 3 21 6 7 20 7 8 10 2 32 10 27 5 4 0 0 7 32 3 3 7 6 9 4 5 13 8 14 2 0 10 2 26 6 8 3 7 11 1 2 4 6 23 11 0 16 8 19 5 6 15 5 21 7 3 2 3 13 8 4 17 6 25 3 4 8 11 11 5 0 7 11 24 0 7 2 4 4 0 10 7 0 23 4 9 6 13 10 6 8 12 8 23 1 5 16 6 25 7 0 10 5 18 3 9 10 3 22 8 2 8 7 6 44 4 5 17 8 48 8 2 16 11 12 9 7 38 23 1 2 0 8 0 26 12 1 4 2 12 5 7 0 9 9 8 2 12 2 24 1 15 8 3 19 0 4 13 2 28 7 11 19 6 33 5 7 7 7 26 9 15 8 10 21 11 8 7 6 11 6 0 17 0 2 1 0 12 9 21 17 10 25 3 19 5 4 11 12 17 9 3 9 4 19 0 11 37 11 6 12 2 4 6 2 1 4 1 12 1 9 5 5 6 0 3 5 5 15 11 25 3 2 16 14 19 7 1 0 3 9 4 1 7 4 15 16 15 19 10 23 2 6 3 7 26 1 0 12 6 40 2 3 5 3 12 1 2 7 9 10 2 4 11 8 2 2 0 10 2 10 9 2 18 5 20 3 10 12 6 19 5 3 9 6 44 5 3 12 9 55 0 3 6 5 3 15 2 12 8 0 27 9 2 4 0 16 3 5 8 12 33 0 5 3 1 37 3 2 6 1 18 6 1 5 0 11 0 2 3 3 16 8 0 8 11 10 3 2 3 8 33 6 7 12 0 11 2 10 16 3 9 3 4 2 0 0 4 0 14 8 8 3 14 0 4 0 5 2 18 7 10 6 1 8 9 7 4 0 3 4 8 0 0 2 0 9 3 1 11 4 6 44 6 3 4 8 31 7 17 7 7 12 15 9 22 5 16 12 4 5 5 21 4 0 3 0 6 0 3 7 6 21 7 3 11 4 13 6 4 14 6 11 1 5 4 2 15 3 0 18 15 17 5 14 2 12 27 7 6 2 4 7 13 2 17 4 18 8 14 14 6 0 2 3 7 4 15 10 6 4 15 21 0 3 4 0 27 0 5 8 7 19 5 1 6
Manes.15G087100.v6.1 0 0 0 0 0 0 0 0 0 0 0 0 0 0 0 0 0 0 0 0 0 0 0 0 0 0 0 0 0 0 0 0 0 0 0 1 0 0 0 0 0 0 0 0 0 0 0 0 0 0 0 0 0 0 0 0 0 0 0 0 0 0 0 0 0 0 0 0 0 0 0 0 0 0 0 0 0 0 0 0 0 0 0 0 0 0 0 0 0 0 0 0 1 0 0 0 0 0 1 0 0 0 0 0 0 0 1 0 0 0 0 0 0 0 0 0 0 0 0 0 0 0 0 0 0 0 0 0 0 0 0 1 1 0 0 0 0 0 0 0 0 1 0 0 0 0 0 1 0 0 0 0 0 0 0 0 0 0 0 0 0 0 0 0 0 0 0 0 0 0 0 1 0 0 0 0 0 0 0 0 0 0 0 2 0 0 0 0 0 0 0 0 1 0 0 3 0 0 0 0 0 0 0 0 0 0 0 0 0 0 0 0 0 0 0 0 1 0 0 1 0 0 0 0 1 0 0 0 0 1 0 0 0 0 0 0 0 0 0 0 2 0 1 0 2 1 0 1 0 0 0 0 0 0 2 0 0 0 0 0 0 0 0 0 0 0 0 1 0 0 0 0 0 0 0 0 1 0 0 0 0 0 0 0 0 0 0 0 0 0 0 0 0 0 0 0 0 0 2 0 3 0 0 0 0 0 0 0 0 2 0 0 0 0 0 2 0 0 0 0 0 0 0 1 0 0 0 0 3 0 0 0 0 0 0 0 0 0 0 0 1 0 0 0 0 0 0 0 0 2 0 0 0 0 0 0 0 0 0 0 0 0 0 0 0 1 0 0 0 0 1 1 0 0 0 0 0 0 0 0 0 0 1 0 0 0 0 0 1 0 1 0 0 0 0 0 0 0 0 1 0 2 0 0 0 0 0 0 0 0 0 1 0 0 0 0 1 0 0 0 0 0 0 0 0 1 0 0 0 0 1 0 0 0 0 0 0 0 0 1 0 0 0 0 0 0 0 0 0 0 1 0 0 0 0 0 0 0 0 0 0 0 0 0 0 0 0 0 0 0 1 0 0 0 0 0 0 0 0 0 0 0 0 0 0 0 0 0 0 0 1 0 0 0 0 0 0 0 0 0 0 0 0 0 0 0 0 0 0 0 1 0 0 0 0 0 0 0 0 0 2 0 0 0 0 0 0 0 0 0 0 0 0 0 0 0 0 0 0 0 0 0 0 0 0 0 0 0 0 0 0 0 0 0 0 0 1 0 0 0 1 0 0 0 0 0 0 0 0 0 0 0 0 0 0 0 0 0 0 0 0 0 0 0 0 0 0 0 0 0 0 0 0 0 0 0 0 0 0 0 0 0 0 0 0 0 0 0 0 0 0 1 0 0 0 0 0 0 0 0 0 0 0 0 0 0 0 0 0 0 0 1 3 0 0 0 0 0 0 0 0 0 0 0 0 0 0 0 1 0 0 0 0 0 0 0 0 0 0 0 0 1 0 0 0 0 0 1 0 0 0 0 0 0 0 0 0 0 0 0 0 0 0 0 0 0 0 0 0 0 0 0 0 0 0 0 0 0 0 0 0 0 0 0 0 0 3 3 0 0 0 0 1 0 1 0 0 0 0 2 0 0 0 0 0 0 3 1 0 0 0 0 1 0 0 1 0 0 0 0 0 0 0 0 0 0 0 0 0 1 0 0 0 0 0 0 0 0
Manes.15G087200.v6.1 100 11 44 6 2 108 24 50 4 2 69 17 29 2 1 126 54 15 5 1 118 30 62 3 8 33 47 56 1 0 77 12 55 1 0 200 72 43 24 1 84 61 36 0 2 106 25 32 0 1 87 51 35 3 0 52 26 39 14 6 33 19 23 1 1 128 19 23 0 2 79 42 67 1 0 75 30 54 2 1 96 38 32 0 1 63 46 59 1 2 91 88 55 5 0 1 134 19 50 4 0 59 23 52 2 0 60 33 43 0 2 125 27 36 0 0 206 45 53 0 1 48 14 19 4 1 27 16 7 1 0 69 32 25 0 0 66 39 35 1 0 198 21 66 0 1 136 30 51 0 0 76 36 41 2 1 69 23 20 2 1 212 14 40 1 2 26 19 1 1 1 89 20 51 0 0 88 67 23 0 0 147 91 119 0 0 248 64 75 1 0 53 89 41 142 2 0 316 87 160 1 1 233 94 29 0 0 292 112 127 0 6 225 55 87 1 0 171 13 126 0 1 146 60 141 0 0 137 6 105 0 0 201 23 44 0 0 50 20 33 1 1 138 21 45 0 0 73 47 38 1 2 45 52 47 1 0 70 23 21 5 1 82 40 36 1 3 59 32 45 2 0 32 24 34 0 0 3 12 8 23 4 2 16 27 13 5 1 26 20 9 1 7 36 17 21 1 8 63 27 25 1 1 14 10 16 0 4 50 21 37 3 3 15 17 14 0 2 25 16 15 1 0 67 42 22 1 0 90 41 54 7 0 76 16 54 5 0 70 43 68 0 0 121 20 50 1 0 134 36 15 2 1 136 38 55 0 1 28 24 10 0 1 285 48 48 3 0 141 41 119 1 10 0 82 62 133 3 5 144 1 100 47 0 142 53 33 2 5 64 28 1 3 0 34 7 8 2 0 135 47 45 0 1 150 75 33 0 0 215 26 121 0 0 99 23 41 2 1 74 36 117 6 2 51 30 6 0 9 6 12 5 0 0 23 11 11 0 0 14 18 13 0 0 18 13 3 3 26 31 21 17 3 7 96 3 12 1 0 19 9 64 1 1 46 1 3 7 1 54 69 30 34 3 0 98 39 19 2 0 82 52 17 1 0 28 1 25 4 1 115 80 138 0 1 71 121 62 1 1 134 64 139 0 0 134 54 66 0 0 122 101 99 2 0 181 169 36 0 0 289 80 80 2 0 134 105 90 0 0 111 85 54 1 1 110 44 38 0 1 102 60 74 1 1 75 54 52 0 0 87 38 65 0 1 77 174 109 3 3 89 39 155 0 0 47 71 46 61 3 0 104 4 70 0 1 91 36 32 1 1 33 41 27 4 0 42 16 117 0 9 82 20 50 1 1 54 23 67 2 137 58 87 22 1 4 143 71 51 0 2 116 49 181 2 8 125 3 72 6 2 72 46 97 3 5 3 6 27 1 0 39 32 28 0 0 42 140 5 0 4 84 34 29 1 6 56 44 39 1 2 37 25 17 1 2 22 3 6 1 1 87 77 32 53 3 0 111 56 51 1 0 67 34 68 0 0 62 74 53 2 7 191 54 62 0 1 47 1 32 1 0 105 38 57 0 0 82 27 43 0 1 106 30 37 0 1 78 36 93 0 2 104 20 64 0 2 53 19 56 0 2 64 37 57 9 1 87 27 59 0 1 144 41 2 2 0 37 7 37 0 0 75 52 35 0 0 129 28 84 0 2 168 29 31 0 0 31
Manes.15G087300.v6.1 22 5 27 10 36 31 26 120 17 13 29 40 106 9 34 18 26 4 19 2 13 31 39 22 7 11 35 63 18 7 12 34 37 20 8 22 26 57 15 7 19 51 11 6 7 18 38 59 36 11 29 55 27 26 6 16 60 32 6 9 7 38 68 0 15 23 39 27 19 3 11 55 124 5 2 16 35 113 10 13 19 44 32 22 5 17 81 86 20 33 21 47 46 69 0 20 48 89 41 56 17 22 37 24 0 6 37 80 95 9 10 28 59 59 0 7 39 62 86 14 27 45 99 63 67 18 12 28 8 24 28 11 76 145 2 9 29 81 82 34 18 43 62 44 46 30 49 80 71 1 19 32 74 38 36 43 19 71 76 45 7 55 45 33 29 17 23 55 0 40 17 28 43 31 88 32 48 56 73 0 41 39 76 398 56 19 25 84 39 31 26 54 10 63 81 37 14 17 58 106 31 19 26 46 15 18 25 19 61 33 18 14 11 32 74 43 28 13 10 124 21 23 22 49 115 24 0 3 3 91 32 46 32 30 75 20 20 26 64 92 18 7 79 77 48 37 18 30 54 57 38 33 29 110 138 45 0 47 52 50 26 15 20 110 81 49 20 18 43 43 26 40 32 51 93 45 14 0 11 53 98 15 40 72 73 99 33 23 85 87 34 39 34 42 50 118 24 17 37 73 73 39 17 29 58 72 41 33 22 45 62 16 36 34 37 72 29 6 32 50 80 12 32 63 86 109 31 42 27 53 101 19 0 28 90 104 47 40 17 63 69 8 26 23 64 60 31 19 23 72 33 31 38 24 37 148 12 14 37 86 81 39 14 25 73 57 19 31 38 35 101 25 17 16 11 79 153 50 48 64 7 161 98 14 62 116 54 30 19 12 74 2 45 1 45 0 106 64 26 18 74 60 49 22 22 54 34 28 33 34 28 30 33 39 22 51 57 19 12 15 57 91 9 35 104 95 88 92 27 23 79 122 43 21 15 46 64 45 6 12 66 55 33 12 27 70 16 27 2 39 56 33 13 37 13 20 75 56 8 36 50 33 26 8 23 47 70 27 17 143 18 58 102 36 12 39 80 17 58 48 15 81 36 16 9 15 1 84 26 19 14 55 38 33 36 13 27 30 34 13 28 43 126 28 32 32 23 55 24 6 18 43 20 46 29 24 84 99 30 11 40 58 83 14 15 39 70 74 13 8 9 52 47 25 6 18 63 9 26 4 22 76 46 45 46 14 60 37 13 16 5 50 32 32 9 31 152 161 18 19 19 37 165 27 15 87 7 34 59 23 11 19 3 58 31 5 20 21 95 7 3 8 81 74 74 13 5 51 46 17 8 25 47 94 15 12 33 15 105 8 49 8 35 84 14 12 30 46 82 16 6 38 39 102 33 12 19 0 82 31 14 23 32 86 13 14 8 1 42 16 1 5 41 69 13 22 1 21 2 30 26 19 47 102 25 21 18 87 60 2 6 16 70 37 25 21 61 2 38 25 22 33 17 98 151 40 18 49 31 146 12 22 11 39 27 54 16 11 48 65 25 34 35 49 63 24 1 11 1 58 1 13 16 35 61 32 14 29 54 14 38 30 22 61 63 3 10 24 46 33 8 14 10 43 48 21 16 5 55 81 24 39 11 31 16 24 20 28 35 89 15 36 42 108 0 25 21 17 82 38 32 37 16 37 84 3 10 32 49 164 12 14 22 47 70 31 14 27
Manes.15G087400.v6.1 289 45 424 336 306 262 241 492 286 180 454 301 365 216 265 244 259 53 159 51 186 137 245 492 178 156 169 347 125 282 153 200 258 303 303 258 236 257 151 150 142 310 201 174 173 154 259 287 228 104 218 353 214 349 127 119 309 213 250 141 260 302 515 1 386 257 260 251 349 240 225 385 362 12 15 181 233 468 202 178 242 216 290 227 114 153 551 402 506 509 191 274 245 330 3 328 394 495 541 416 406 282 368 394 6 287 427 512 568 240 357 227 351 223 7 95 260 345 424 142 403 406 387 266 449 301 147 314 67 274 217 112 443 624 139 287 163 482 461 316 445 444 408 515 318 175 248 357 478 6 218 278 346 409 217 260 268 446 434 292 203 489 329 448 377 301 173 480 3 253 193 322 335 409 358 276 277 406 422 2 473 473 386 928 590 344 226 465 428 543 368 490 164 375 754 892 354 350 522 424 501 325 270 509 171 303 522 189 376 548 352 390 347 421 409 581 239 301 56 719 684 448 302 463 514 484 33 157 16 448 627 475 413 180 406 342 499 289 212 413 270 214 637 610 697 402 273 431 417 420 396 143 377 589 808 706 21 335 379 342 368 210 190 423 301 391 284 245 460 397 254 237 269 517 435 225 216 2 171 554 534 385 301 571 371 815 245 345 732 720 322 573 413 435 548 498 234 253 391 592 572 401 190 368 603 523 438 351 313 310 418 323 490 462 422 534 369 254 467 442 628 297 471 506 531 496 219 421 426 348 470 353 4 425 626 418 432 350 89 328 391 15 338 199 332 419 454 484 369 308 173 417 279 231 353 800 258 404 363 503 422 527 180 268 463 382 553 350 245 330 423 286 206 195 125 308 665 393 310 404 323 667 422 204 347 580 202 296 336 303 378 10 394 40 579 16 457 590 259 184 356 468 323 199 161 356 261 479 332 323 146 447 407 333 169 350 526 293 346 185 356 518 188 289 818 573 352 706 213 371 584 623 594 463 297 385 530 424 297 393 749 566 513 307 317 1110 242 369 56 710 555 644 414 391 414 418 476 740 387 441 512 256 388 227 783 474 526 321 431 683 290 340 595 282 208 259 381 66 321 403 304 531 330 283 283 178 3 625 195 157 268 382 386 268 159 276 361 458 427 216 218 316 897 370 304 235 116 334 315 385 420 377 439 403 468 245 378 415 211 318 498 369 731 282 320 395 340 596 164 116 163 305 497 341 206 344 355 293 369 332 330 446 461 315 564 234 479 280 180 200 133 367 513 427 112 423 861 984 254 243 275 296 1217 278 208 519 293 352 554 393 267 316 24 468 587 294 357 385 282 276 253 269 392 656 359 254 177 339 638 363 255 208 318 397 367 303 280 307 389 333 346 112 315 539 324 184 262 331 341 255 220 221 239 452 222 256 280 8 424 218 378 278 390 263 337 204 265 14 411 320 13 218 537 460 205 231 41 401 19 380 258 269 460 452 356 274 374 522 430 280 221 343 607 428 487 216 325 3 475 305 272 318 216 336 772 355 257 313 562 654 338 368 194 439 637 478 258 378 405 410 566 281 321 276 464 267 7 188 13 331 18 217 138 208 301 362 167 275 275 276 362 350 441 544 407 223 281 259 279 419 336 253 514 238 400 385 531 144 423 418 201 378 157 226 223 421 345 242 264 510 430 340 395 463 5 298 184 239 338 305 169 305 219 441 439 333 177 319 381 505 484 370 295 396 413 612 288 317
Manes.15G087500.v6.1 0 0 0 0 0 0 0 0 0 0 0 0 0 0 0 0 4 0 0 0 0 0 0 0 0 0 0 0 0 0 0 0 0 4 0 0 0 0 0 0 0 0 0 0 0 0 2 1 0 0 0 1 0 0 0 0 0 1 0 0 0 0 0 0 0 0 1 0 0 1 0 6 0 0 0 0 0 2 0 0 0 0 1 0 0 0 0 0 0 0 0 4 2 5 0 0 0 0 0 34 0 0 1 0 0 0 0 0 3 0 0 0 0 0 0 0 0 0 1 0 2 0 1 0 0 0 0 0 0 0 0 0 0 1 0 0 0 0 0 0 0 0 0 0 0 0 0 4 0 0 0 0 0 1 2 0 0 0 0 10 0 0 0 0 0 0 0 0 0 0 0 1 0 0 2 0 0 0 0 0 0 0 0 0 0 0 0 0 0 0 0 0 0 2 0 0 0 0 4 0 1 0 0 0 0 0 0 0 2 0 0 0 0 0 0 4 0 0 2 0 0 0 0 0 0 0 0 0 0 1 0 1 0 0 1 0 0 1 4 0 0 1 0 4 0 0 0 0 1 0 0 0 0 0 0 0 0 0 0 0 0 0 0 3 0 0 0 0 0 11 0 0 0 0 0 12 0 0 0 14 0 0 0 0 2 0 0 0 0 0 0 0 0 0 0 0 9 0 0 1 0 0 0 0 0 1 0 0 0 0 0 0 0 0 9 9 0 0 0 0 1 0 0 0 0 1 0 0 0 2 1 0 0 0 1 0 0 0 0 0 0 0 0 0 0 0 0 0 0 0 0 0 0 0 0 0 0 0 0 5 0 0 0 0 1 6 0 0 0 0 0 0 0 0 0 0 2 2 0 0 0 0 0 0 0 1 0 0 0 0 4 0 1 0 0 0 0 4 0 0 0 0 0 0 0 0 0 0 0 0 0 0 0 0 0 0 0 0 0 0 0 1 0 0 0 0 0 2 0 0 0 0 0 0 0 0 0 0 0 0 3 0 0 0 0 1 0 0 0 0 0 0 0 0 0 4 0 0 0 0 7 0 6 0 0 0 0 0 0 0 0 0 1 13 0 0 0 0 0 1 0 0 0 0 0 0 0 0 0 0 0 1 0 5 0 0 0 0 2 0 0 0 1 0 0 0 0 0 0 0 0 0 0 0 0 0 1 0 0 0 0 1 0 0 0 0 0 7 7 1 0 0 1 1 0 0 0 0 0 0 0 0 0 0 0 0 0 0 5 0 0 0 1 0 0 0 0 0 0 0 0 0 9 3 1 4 0 1 0 0 0 0 0 0 0 0 0 1 0 1 0 0 0 0 0 0 0 1 0 0 0 0 0 0 0 0 0 0 0 0 0 0 0 0 0 0 0 0 0 0 0 0 0 0 0 0 0 0 0 2 0 0 0 0 0 0 0 0 0 0 0 0 0 0 0 0 0 0 0 0 0 0 0 0 2 0 0 0 0 0 0 0 0 0 0 0 0 0 0 0 0 0 0 0 0 0 0 0 0 0 0 0 0 0 0 0 0 0 0 0 0 0 0 0 0 0 0 0 0 0 0 0 0 0 0 0 0 0 0 0 1 0 0 0 0 0 0 0 0 0 0 0 0 0 0 0 0 0 8 0 0 0 0 0 0 4 0 0 0 1 0 0 0 0 0 0 0 0 0 0 0 0 0 0 0 0 0 0 0 0 0 0 0 2 0 0 0 0
Manes.15G087600.v6.1 7 0 74 1 0 4 4 21 2 0 12 3 15 0 2 2 5 0 1 0 1 2 19 2 4 3 2 5 1 5 2 0 13 0 3 1 1 5 2 1 0 3 17 0 0 0 4 5 3 0 1 6 40 2 0 0 4 19 0 2 5 2 13 0 2 5 7 7 2 5 2 5 26 0 0 0 8 14 0 0 2 2 6 0 2 16 14 5 0 0 1 6 14 2 0 0 22 7 56 9 1 16 2 60 0 0 15 9 2 0 0 6 3 8 0 0 2 4 10 2 7 16 5 8 4 4 1 2 1 0 12 0 4 13 0 0 0 7 2 2 0 8 4 58 4 4 1 2 53 0 0 1 4 30 1 8 7 2 9 0 1 3 4 48 0 0 0 2 0 1 0 4 1 61 1 4 2 5 28 0 4 3 0 30 4 5 1 5 61 2 5 45 0 4 106 0 0 0 3 33 0 6 2 0 32 0 4 1 4 77 2 1 1 3 8 11 18 0 0 9 0 2 0 3 24 0 0 0 1 31 0 5 1 0 10 3 2 4 6 17 0 2 30 7 5 2 1 5 4 10 0 3 4 5 21 3 0 0 1 8 0 6 0 4 27 2 3 1 5 7 1 5 19 7 13 1 7 0 0 7 12 3 0 4 4 9 5 2 2 1 7 2 0 0 4 18 0 7 2 5 10 1 4 1 4 9 2 11 3 6 7 0 15 0 6 36 0 4 0 2 9 0 6 0 3 21 1 5 6 5 0 7 0 0 9 13 8 0 1 0 11 0 8 1 1 26 1 5 1 2 10 2 1 0 2 14 0 4 20 4 10 1 1 2 5 10 1 1 0 2 10 1 6 3 3 1 36 2 4 4 0 21 3 0 3 0 0 1 10 1 10 0 1 0 3 1 47 8 5 0 2 3 0 0 0 1 5 0 2 4 4 53 0 2 1 1 14 0 4 3 6 17 4 3 8 7 7 10 1 0 5 18 2 2 1 7 10 0 3 1 4 1 3 7 0 0 25 1 0 1 4 57 0 2 3 14 10 2 3 1 4 8 0 5 0 1 19 0 12 25 2 3 13 0 0 0 14 3 3 3 6 2 3 0 0 0 0 13 1 0 19 5 50 1 1 2 1 26 1 0 4 1 1 3 0 8 2 9 1 2 13 2 33 0 2 1 3 11 0 1 7 4 32 1 14 2 3 6 3 3 7 2 5 3 7 1 0 30 2 1 2 5 46 2 0 28 0 19 0 3 0 1 48 5 0 3 2 25 0 1 1 4 88 0 0 7 1 3 5 2 0 2 0 15 1 2 4 1 12 1 1 0 4 13 0 6 1 3 13 2 2 0 5 2 0 2 3 0 18 1 3 1 3 8 6 4 1 6 15 0 0 5 5 15 4 3 4 0 2 3 0 25 8 2 1 0 0 1 0 1 0 4 4 12 1 11 0 0 0 12 0 1 2 13 0 0 6 1 5 0 1 0 1 4 1 1 0 0 4 0 2 3 7 1 6 2 0 0 0 18 0 4 2 8 50 4 7 4 4 8 0 2 1 1 22 0 0 0 0 2 0 0 0 2 12 3 0 1 1 21 4 1 2 0 8 0 0 1 1 32 6 1 3 2 12 6 3 0 1 9 1 2 1 1 3 3 5 9 0 2 2 14 1 4 0 1 4 7 6 7 7 8 6 3 20 0 0 2 0 24 0 1 0 3 15 4 0 5
Manes.15G087700.v6.1 24 10 9 52 158 9 47 11 40 137 9 13 9 42 254 10 32 11 103 96 6 11 7 51 237 17 31 3 37 590 28 14 8 47 314 3 34 3 38 56 10 16 11 37 178 1 24 9 153 69 6 22 16 58 127 0 31 10 35 198 2 14 6 5 194 9 19 5 92 264 1 21 8 2 11 3 17 4 15 215 14 11 11 66 242 5 50 30 86 78 2 14 12 44 1 73 11 20 8 82 175 2 14 14 1 135 6 27 10 447 249 5 6 4 0 125 3 31 3 125 105 6 22 4 103 73 2 2 0 40 29 6 18 3 3 42 3 12 0 46 5 4 13 8 66 184 4 13 13 0 43 1 11 5 43 18 4 9 2 45 342 1 10 12 66 50 0 16 0 96 28 11 26 2 44 66 4 20 6 0 268 4 15 27 176 101 7 33 6 93 75 4 1 38 7 123 119 0 72 6 75 154 2 21 1 50 110 2 33 9 77 98 1 10 4 45 79 2 3 16 94 190 2 19 6 65 18 1 2 14 257 34 3 17 7 91 375 1 12 5 26 173 4 11 11 45 126 3 13 9 83 98 0 26 6 26 1 2 8 2 20 116 1 38 6 24 76 0 27 4 66 56 1 16 6 41 110 0 2 42 3 37 91 0 37 1 16 102 7 29 3 26 28 4 65 6 26 66 2 48 2 32 69 1 65 3 35 94 5 17 4 129 232 2 33 22 61 97 1 29 10 32 60 3 64 7 55 140 0 24 0 96 0 0 32 10 84 212 2 8 3 1 172 3 10 2 72 79 1 13 1 91 83 3 9 3 25 18 4 50 4 47 27 1 28 7 62 113 4 15 15 90 50 149 1 8 8 56 361 1 46 5 13 103 4 23 3 45 179 1 25 1 34 7 5 0 6 116 68 0 8 0 48 110 3 2 2 59 132 4 3 8 47 147 1 10 6 50 128 1 6 8 51 136 9 29 1 231 72 1 33 2 90 144 3 41 5 68 60 5 44 32 152 82 4 94 8 65 1 4 71 5 91 113 2 63 12 64 136 4 54 8 144 220 2 14 1 172 141 3 0 7 4 54 96 1 28 3 32 236 2 17 9 46 293 3 1 7 39 93 2 17 7 41 26 3 11 11 43 50 4 13 9 34 34 1 1 3 40 214 2 24 4 36 165 0 16 5 32 201 2 27 9 49 151 6 37 18 32 46 3 3 7 27 176 0 55 2 65 121 1 22 8 43 87 7 48 2 21 170 1 21 8 92 326 2 21 16 39 147 2 16 23 41 93 63 2 17 14 17 151 4 3 5 37 76 7 10 12 5 85 3 58 15 71 35 2 48 8 45 224 12 23 5 40 45 11 4 4 46 12 0 4 12 54 378 17 12 8 27 118 7 10 20 14 139 2 0 17 17 196 4 21 8 12 71 36 0 34 115 0 0 16 17 21 211 1 9 3 28 67 13 9 21 48 278 9 53 18 16 92 1 23 6 40 48 0 2 31 127 182 4 1 31 9 62 409 11 20 27 86 164 17 23 10 150 214 7 28 8 59 130 11 30 21 39 1 0 0 4 3 183 5 14 7 49 148 5 38 1 37 98 17 51 10 37 104 6 15 10 23 26 3 30 12 59 59 8 34 3 94 212 2 22 18 137 35 3 25 8 67 181 4 32 1 18 238 9 40 9 57 290 7 48 1 132 171 1 17 14 47 416 7 19 5 71 131 11
Manes.15G087800.v6.1 61 5 81 153 119 112 49 54 131 147 89 60 37 22 290 128 135 12 74 9 98 70 44 135 92 32 123 48 45 87 21 56 43 113 160 106 66 25 16 262 93 170 39 48 139 95 94 63 55 131 94 124 39 176 77 105 66 76 106 89 32 66 32 3 81 49 28 41 108 104 101 128 15 4 8 90 71 65 38 82 101 55 14 145 21 17 17 28 125 79 40 95 61 90 3 22 92 215 143 177 191 255 103 74 2 310 129 106 143 47 135 105 110 9 0 14 122 81 65 39 206 331 213 17 140 193 152 203 7 109 244 83 131 147 109 103 146 135 94 150 154 465 142 116 50 36 112 109 125 3 76 88 101 78 91 219 85 124 88 151 183 283 98 80 148 291 27 193 0 49 96 90 60 113 80 93 201 132 119 2 74 131 152 85 156 121 164 124 80 180 128 97 145 80 121 253 320 148 100 139 148 267 234 186 44 359 373 168 86 117 121 212 160 117 99 173 186 292 12 93 48 216 82 88 49 117 7 88 7 69 132 151 176 66 112 117 285 120 50 86 78 241 419 92 99 105 177 145 83 102 122 204 120 79 148 155 2 86 72 80 81 134 108 81 77 126 435 110 82 104 137 220 138 133 81 93 294 1 25 108 74 124 144 229 101 104 107 254 211 112 46 156 224 68 67 92 51 238 128 69 101 93 226 86 104 73 143 281 105 60 127 262 425 127 42 63 115 346 97 70 67 85 189 123 70 93 70 238 212 83 82 172 0 97 125 202 139 296 62 97 54 7 173 195 115 113 245 248 175 99 34 180 227 208 84 124 136 224 171 88 87 119 62 210 110 97 147 312 160 44 68 126 168 223 90 286 149 217 590 237 104 123 139 303 262 184 51 174 272 143 83 2 175 20 136 5 150 327 255 103 109 72 96 190 215 101 84 181 322 215 52 97 242 557 124 110 73 114 188 112 99 195 92 427 328 164 190 220 121 87 128 183 239 722 125 68 152 99 285 152 110 74 196 175 158 118 34 90 20 244 154 113 117 354 189 113 93 242 336 160 65 93 264 258 189 71 113 203 179 143 121 140 77 200 330 110 84 9 289 153 166 154 18 214 153 46 0 84 68 154 68 69 51 234 104 123 76 65 129 46 98 83 115 38 191 148 60 54 141 122 143 73 55 107 137 107 158 130 128 267 318 117 162 180 271 159 149 98 50 154 100 76 66 88 190 118 111 54 111 146 72 71 60 182 260 118 108 57 132 351 61 76 59 193 30 62 147 66 99 147 110 67 166 117 293 77 60 66 55 62 68 88 3 54 130 92 110 28 7 57 63 56 63 26 89 105 42 18 76 112 36 52 56 25 80 115 59 60 26 59 105 69 90 114 37 26 129 128 57 129 161 139 129 70 36 243 121 3 48 107 147 97 84 102 66 307 7 2 13 14 3 42 66 40 84 92 30 101 6 74 68 49 74 56 118 80 47 182 44 69 15 51 63 24 46 44 99 0 17 188 38 86 65 53 123 217 69 223 74 104 55 212 43 46 65 189 338 201 136 141 148 230 170 102 85 101 5 87 5 48 8 193 116 104 80 152 276 129 69 19 128 232 124 83 110 41 178 81 103 118 123 290 187 70 161 231 101 55 94 64 100 142 91 184 19 198 224 99 47 79 120 147 217 80 5 100 60 162 91 86 143 253 136 98 109 36 21 207 102 76 78 202 240 138 71 166 194 41
Manes.15G087900.v6.1 44 6 96 105 71 59 56 62 42 32 86 50 50 6 99 87 94 8 21 19 61 56 97 108 84 30 71 51 51 74 29 95 108 111 86 95 110 36 28 82 72 103 58 41 39 102 39 43 49 52 88 79 92 57 47 63 57 97 63 42 23 40 55 1 13 56 18 44 103 62 62 134 20 1 10 46 57 71 40 58 30 30 29 86 14 60 27 47 119 69 46 57 54 90 1 87 113 161 106 147 137 138 58 86 1 52 141 76 86 74 79 74 84 11 1 19 144 85 90 75 197 167 68 23 113 48 97 56 1 92 50 35 45 61 5 29 42 112 75 141 148 168 82 191 51 44 114 55 134 4 34 57 65 68 49 54 182 79 79 64 44 185 48 82 41 48 22 65 3 59 27 104 54 146 70 47 67 62 80 0 85 168 143 155 115 74 85 63 18 81 16 96 51 64 118 127 91 55 100 119 166 136 143 165 37 93 142 50 97 185 74 101 79 109 134 198 116 78 5 122 111 67 49 89 119 49 20 32 2 154 100 96 54 58 42 67 78 162 63 154 37 79 258 53 81 66 46 147 54 101 73 72 117 65 109 74 5 127 71 89 60 88 111 87 104 82 84 124 68 88 111 46 179 48 135 115 95 0 33 112 91 69 92 340 105 128 71 120 179 97 66 80 56 118 118 194 35 113 132 150 149 195 54 120 127 87 98 103 97 123 98 128 160 160 81 190 86 84 168 124 83 38 92 254 153 167 69 117 155 78 86 87 3 104 100 97 126 73 56 60 90 4 181 62 52 92 70 108 63 89 42 66 59 72 57 106 51 93 216 90 125 145 111 62 84 99 79 85 80 81 115 90 52 76 49 127 214 61 212 202 78 105 181 131 123 130 66 138 181 249 85 0 150 11 191 1 161 216 44 74 109 94 100 142 144 86 73 108 154 94 49 157 113 213 93 118 99 93 191 109 105 182 29 110 316 132 123 181 57 69 123 211 103 88 122 70 131 88 22 194 131 143 68 85 241 260 70 131 10 260 157 204 40 146 256 107 224 77 98 187 105 60 190 86 257 64 133 171 207 135 68 53 92 74 70 211 95 11 118 183 99 98 49 86 72 62 2 113 67 99 226 139 169 123 175 115 137 104 63 44 54 53 42 51 42 105 54 75 111 71 140 63 91 72 82 64 81 116 51 89 118 78 137 57 65 69 90 90 42 64 93 68 77 58 91 60 63 42 51 66 102 41 79 55 129 120 58 74 46 83 28 63 98 70 27 68 95 111 35 72 74 53 295 99 83 97 49 38 89 48 39 59 1 80 50 38 136 11 40 36 34 65 63 45 117 57 16 38 72 43 28 67 67 52 40 48 103 30 73 53 84 52 65 142 28 31 85 41 53 43 33 68 107 106 24 77 100 0 44 53 41 150 50 40 36 69 27 1 36 24 2 55 26 57 28 88 34 86 10 96 161 67 42 76 94 45 107 74 37 9 35 140 75 84 266 39 111 0 41 43 50 36 86 92 195 155 82 172 32 147 48 91 58 41 89 135 199 223 79 79 61 90 148 123 127 87 1 126 5 56 3 152 87 39 132 72 68 86 57 31 62 122 143 121 93 20 81 80 66 169 45 61 176 60 132 95 47 54 56 156 118 123 67 65 35 90 95 231 65 144 28 132 133 62 3 52 63 133 52 67 92 68 133 88 91 32 54 129 87 162 27 77 151 117 60 76 39 45
Manes.15G088000.v6.1 6 0 5 1 0 12 0 4 0 0 3 0 2 0 0 14 1 0 0 0 18 1 14 3 0 0 0 2 0 0 4 0 8 3 1 11 0 9 0 0 5 6 23 0 0 7 2 2 0 0 5 1 8 0 0 2 4 4 2 0 2 0 6 0 0 2 1 4 2 0 7 8 2 0 0 7 0 9 0 0 1 0 2 0 0 0 0 3 1 1 0 3 9 1 0 0 2 9 9 4 1 17 4 16 0 1 24 2 7 0 0 21 0 2 0 0 22 5 37 1 2 12 8 0 1 0 6 3 0 1 0 0 2 2 0 3 0 4 2 3 1 14 4 15 0 0 9 0 8 0 0 4 0 6 0 1 3 3 8 3 1 10 3 4 1 0 0 0 0 0 0 5 0 7 1 4 0 0 6 0 0 5 2 3 3 3 4 0 1 1 0 4 1 9 20 0 0 5 3 14 0 0 21 1 6 0 2 2 1 6 0 0 5 1 14 20 1 5 0 23 10 0 1 2 40 0 0 1 0 15 17 1 2 0 5 0 0 8 4 11 1 1 6 6 1 2 0 9 9 10 3 0 2 16 7 6 0 11 0 1 0 6 6 11 5 0 2 10 9 10 0 2 9 1 6 23 1 0 1 0 3 0 0 8 5 0 4 0 7 3 4 0 0 6 3 5 1 1 0 3 1 0 0 1 2 3 5 0 9 6 8 1 0 0 0 15 3 0 3 0 2 0 0 9 7 12 1 3 18 3 13 1 0 2 6 12 4 0 7 4 9 0 0 2 1 5 0 2 5 6 3 0 0 0 0 11 0 3 3 12 3 2 0 1 2 6 1 0 7 0 35 7 0 0 9 1 23 4 1 32 0 16 1 0 39 3 10 0 1 3 11 0 12 0 7 0 1 0 0 8 3 17 0 0 18 0 11 1 0 18 0 15 2 0 19 2 9 0 1 4 2 43 0 4 5 3 7 7 0 3 0 13 4 0 1 0 1 0 2 0 8 11 7 0 3 30 1 3 0 9 1 3 0 0 48 0 14 1 1 3 4 7 12 1 20 5 3 0 0 16 5 0 7 1 0 9 0 1 1 0 15 3 4 0 0 2 0 6 0 0 6 5 21 2 0 12 3 11 0 0 8 0 22 2 0 11 0 9 0 0 12 8 21 0 0 6 1 6 1 0 24 0 36 2 0 46 6 27 0 0 24 7 11 0 1 12 2 19 0 0 7 8 26 3 46 10 3 15 4 0 4 1 8 9 0 3 0 25 2 0 12 0 23 0 0 5 1 0 5 1 0 6 0 7 0 1 5 0 0 0 0 1 0 0 1 0 1 0 8 0 0 1 6 3 1 2 2 2 11 0 5 8 0 2 1 0 26 13 6 0 0 3 0 35 0 0 7 0 3 0 0 7 0 13 4 1 0 0 0 2 0 2 2 0 1 0 1 3 0 8 0 0 4 1 0 0 2 1 4 0 0 0 0 2 0 0 1 0 0 0 1 2 10 1 6 3 0 11 1 4 0 0 4 0 4 0 0 5 26 11 0 0 13 4 11 0 0 4 1 11 1 284 1 0 8 4 0 1 2 0 3 43 1 3 8 0 34 14 6 16 0 1 0 13 18 2 2 0 10 8 2 0 2 2 5 16 1 3 3 36 0 0 20 3 1 13 0 1 0 9 0 0 30 20 8 0 0 11 1 2 0 0 2 8 2 2 4 0
Manes.15G088100.v6.1 3 1 9 15 44 7 9 11 8 4 10 3 5 6 5 5 1 0 4 8 12 12 7 32 9 3 3 12 6 12 7 4 9 25 16 10 2 6 8 4 10 13 10 2 4 4 9 11 10 4 9 11 16 24 6 18 17 17 9 12 0 6 9 0 27 5 3 8 31 21 7 15 5 1 0 15 7 17 11 9 13 4 6 23 1 3 2 5 32 18 5 2 22 15 0 5 12 11 16 18 3 26 9 12 0 6 17 6 24 5 18 14 10 5 1 0 15 3 10 15 16 19 15 1 22 7 6 8 2 21 5 1 5 25 9 1 17 7 32 16 14 36 6 27 23 8 7 13 19 0 12 18 8 13 22 6 10 13 24 28 21 17 2 11 8 3 3 11 0 4 4 11 3 15 16 2 4 5 22 0 1 7 18 26 44 6 22 6 6 27 25 18 11 6 24 26 6 29 14 44 47 24 41 9 7 23 1 43 4 27 32 24 39 13 26 36 28 25 1 36 20 14 11 5 23 15 0 18 1 32 24 22 12 0 20 25 18 19 5 20 17 26 40 16 38 49 29 21 10 39 27 21 8 7 50 36 0 18 6 29 33 17 22 9 39 25 24 13 12 33 58 8 25 7 17 65 27 0 2 11 41 36 19 32 8 10 81 26 31 14 20 6 11 9 3 32 23 28 9 18 51 28 6 9 11 16 21 27 20 6 19 45 44 15 12 25 17 15 15 21 18 7 22 28 10 25 16 10 21 6 20 29 0 30 19 40 12 6 12 8 27 0 19 19 5 17 36 30 26 16 10 19 9 21 4 27 15 14 27 14 18 31 9 22 6 46 24 9 24 13 20 25 23 13 29 12 40 18 36 23 51 28 16 31 73 20 14 17 47 29 14 0 49 0 27 0 21 20 9 16 8 29 15 9 25 0 26 52 14 24 1 10 22 37 25 8 31 47 25 19 7 31 4 43 49 30 45 42 18 19 13 49 20 68 4 10 25 43 11 15 12 26 35 19 10 40 7 17 1 42 22 25 29 25 34 16 48 40 24 13 22 8 56 28 44 25 45 76 37 54 14 7 20 38 32 7 19 2 57 10 28 23 5 45 24 8 0 19 11 15 12 13 12 24 9 8 7 11 46 17 11 5 25 15 14 14 2 15 21 6 21 4 7 38 15 16 8 32 16 13 30 3 22 9 11 27 22 18 14 20 9 10 27 22 34 7 11 26 40 29 5 5 17 25 4 13 18 27 11 19 2 6 26 27 20 9 4 29 15 15 8 5 49 51 29 5 4 5 25 20 6 6 0 9 22 10 14 1 3 12 6 6 6 10 6 16 2 0 7 21 9 7 10 19 3 7 7 1 7 8 7 4 6 23 11 4 10 6 8 19 8 5 9 9 7 11 7 0 14 11 6 6 3 8 8 7 6 0 11 5 0 5 8 12 8 12 1 4 0 14 3 10 3 15 5 2 8 5 15 7 8 1 5 14 16 1 5 0 5 53 21 2 3 3 9 16 7 8 1 17 10 5 5 7 12 23 30 6 10 32 2 11 32 6 26 22 0 4 0 26 1 10 12 4 14 39 21 9 8 0 15 2 24 12 21 21 4 24 9 12 18 18 21 2 25 20 5 5 25 30 15 14 9 15 12 40 21 2 0 46 13 21 43 5 0 14 14 16 4 15 19 18 17 11 14 8 12 5 9 20 14 1 16 7 25 10 30 5
Manes.15G088200.v6.1 3 2 0 48 23 1 5 2 23 78 3 8 4 4 44 5 22 6 13 31 3 24 13 30 46 3 13 9 12 118 10 36 14 35 56 11 14 3 6 153 7 33 8 57 52 5 39 12 7 17 7 68 0 30 18 8 23 11 43 56 2 9 2 1 37 2 17 7 34 87 8 76 2 1 3 18 29 4 15 17 11 19 11 33 8 3 22 5 60 29 1 20 43 33 0 13 14 69 22 182 41 36 25 19 0 49 21 43 21 2 112 3 53 1 0 4 10 48 25 53 652 9 58 1 93 108 0 23 0 38 170 0 13 6 4 21 2 46 52 32 12 72 43 72 6 0 5 32 27 3 10 30 34 35 29 65 45 18 25 92 27 1 36 15 12 27 3 42 0 16 15 3 10 25 39 17 0 32 11 0 28 18 41 4 28 52 3 7 6 26 37 22 6 37 53 159 51 11 103 21 102 256 12 44 11 84 130 4 57 80 41 77 11 94 30 434 279 4 10 22 49 85 1 27 47 163 23 6 0 18 295 66 0 38 39 25 189 62 9 65 52 260 181 30 73 34 56 21 25 24 34 281 56 46 28 126 10 9 20 46 3 93 14 14 15 23 197 78 107 130 70 100 24 79 25 32 245 0 16 92 56 274 45 18 103 105 23 30 101 158 77 185 66 5 78 90 15 461 126 27 140 39 71 10 73 90 76 518 9 70 109 138 1345 7 66 51 155 70 13 61 106 61 742 6 21 49 23 94 143 103 81 93 1 10 142 74 288 116 4 44 35 12 587 5 65 13 68 864 7 36 10 213 75 8 63 61 72 80 59 163 179 52 47 15 31 58 141 300 4 30 42 81 184 191 47 31 48 99 543 76 148 45 77 47 66 182 25 55 1096 15 30 2 37 18 7 4 30 567 491 17 67 109 32 99 4 80 74 69 43 61 7 28 76 473 20 34 79 6 848 32 59 64 40 890 20 23 63 70 42 9 103 197 321 382 7 121 183 141 93 36 191 92 150 220 18 268 12 30 6 10 151 117 127 360 100 133 106 210 211 25 106 122 175 136 16 87 137 88 1217 18 29 91 73 105 62 7 85 0 229 360 38 92 2 55 65 2 2 67 15 44 48 38 14 142 44 91 47 17 53 29 5 21 23 65 187 38 7 17 40 19 72 21 29 90 662 16 30 34 25 117 37 31 74 38 929 20 91 90 17 89 15 20 36 51 368 41 184 130 27 20 32 78 47 94 53 39 87 27 77 200 25 120 55 126 0 1 109 8 37 60 19 88 84 58 56 12 21 58 32 46 124 31 2 21 110 132 30 14 5 20 23 23 34 8 4 673 2 28 24 105 26 11 18 15 52 30 9 51 7 29 6 4 29 58 31 99 10 44 15 68 52 7 70 26 37 144 37 3 27 123 77 35 114 20 81 349 2 0 1 7 1 91 53 19 77 98 3 57 8 148 33 23 34 16 57 90 13 31 72 33 30 13 31 57 42 25 6 0 41 18 46 44 58 35 55 106 118 11 56 14 47 95 2 12 17 84 411 33 134 22 212 433 9 44 59 48 1 5 1 39 8 150 7 130 32 38 119 21 17 21 51 117 8 39 26 15 103 21 64 71 153 25 108 21 82 120 295 2 69 58 46 83 3 19 2 67 98 64 67 69 98 514 20 9 0 34 55 28 40 41 34 246 44 56 33 40 25 27 18 37 48 67 20 151 6 88 35 32
Manes.15G088300.v6.1 5 0 3 7 5 3 3 1 6 6 3 3 0 2 21 5 16 0 2 3 2 0 2 3 8 0 1 2 0 10 3 5 7 4 7 1 3 1 2 15 8 6 3 5 3 12 9 8 11 10 1 7 5 4 1 4 6 15 6 2 0 2 7 0 4 4 5 5 2 2 13 13 2 0 0 5 7 2 13 3 2 0 2 5 0 1 4 10 8 2 3 6 4 4 0 11 8 9 2 16 7 6 3 2 0 2 6 9 8 7 8 3 3 2 0 0 13 0 8 12 34 8 19 1 21 4 6 1 2 6 5 0 2 5 5 2 6 8 7 13 7 15 11 4 12 6 7 7 5 0 5 3 5 4 7 17 6 6 4 2 4 6 5 0 4 2 2 7 0 25 0 2 3 0 3 2 1 6 6 0 2 19 12 13 26 10 7 2 0 22 2 5 2 5 4 19 6 4 2 19 22 14 5 9 0 13 13 1 11 8 4 16 3 8 11 16 37 2 0 20 20 10 1 3 10 19 0 2 0 22 25 36 7 0 6 10 16 11 0 3 1 4 10 7 8 14 6 7 3 7 0 9 11 6 6 4 1 2 0 5 4 5 7 4 15 7 4 5 8 5 12 7 2 0 8 7 9 0 0 8 3 9 7 10 8 2 18 5 13 14 2 2 2 0 4 10 0 10 9 6 17 2 4 5 10 7 15 13 2 2 4 6 19 4 1 6 0 5 2 0 6 14 7 9 12 5 2 12 3 2 7 36 0 1 2 7 18 1 1 11 14 0 15 1 2 2 17 15 4 7 5 20 23 4 5 4 13 14 7 5 5 2 1 4 7 15 15 26 5 4 6 13 13 9 7 13 11 14 28 7 9 7 6 8 14 0 0 8 15 7 2 0 3 1 2 0 11 42 14 4 14 11 10 8 2 13 9 24 12 2 3 7 15 28 4 2 4 4 10 14 7 15 2 12 6 4 4 4 3 4 2 3 10 3 3 2 9 8 19 10 7 2 9 7 8 4 1 9 0 11 9 1 9 15 9 1 6 7 15 7 4 5 13 7 10 7 9 15 10 11 2 3 11 6 11 9 7 2 35 5 12 5 4 6 1 2 0 12 0 4 5 3 4 10 13 2 11 2 17 0 3 8 4 6 1 17 5 12 24 15 17 7 4 5 9 2 8 9 13 4 9 7 9 4 14 4 3 9 4 7 4 0 6 2 7 6 15 1 1 11 2 4 5 21 3 9 2 10 1 7 1 8 0 12 4 4 14 7 5 6 4 4 13 4 3 6 8 2 16 5 6 7 0 3 6 2 6 2 4 1 0 3 2 7 6 3 0 4 0 7 0 1 1 8 5 1 3 3 2 0 7 0 2 14 4 13 5 7 5 11 5 5 10 6 6 27 6 0 10 16 20 4 2 4 8 11 1 0 4 2 0 1 5 2 4 7 0 5 2 1 3 11 5 7 12 2 4 5 0 9 1 4 4 8 10 0 3 0 3 7 3 7 0 5 14 33 15 7 3 8 1 21 1 1 1 3 6 4 10 5 1 3 8 7 7 7 1 5 0 10 1 17 1 3 1 7 11 8 11 1 11 9 13 9 6 2 5 0 9 7 8 2 11 5 19 16 13 7 8 7 10 17 3 4 4 6 21 4 11 7 7 11 6 5 0 3 3 2 12 8 9 19 5 2 7 2 7 12 5 11 7 7 5 7 8 9 6 6
Manes.15G088400.v6.1 2 4 3 49 13 5 20 11 34 5 8 21 7 4 6 2 81 6 26 1 7 26 4 54 6 1 33 5 17 6 0 10 10 60 4 16 45 6 3 5 2 105 6 12 6 3 44 6 19 2 7 75 7 49 5 6 41 13 14 9 2 21 6 0 1 2 15 4 29 5 4 83 6 1 0 5 50 18 10 3 5 33 4 36 0 7 26 9 19 11 0 53 14 60 0 10 6 27 2 75 18 8 27 6 1 6 8 62 10 17 11 3 26 1 1 0 4 27 22 24 21 13 63 6 60 5 3 34 2 22 6 0 31 11 11 5 6 28 9 39 19 13 35 15 26 4 10 30 16 1 13 4 19 8 63 32 3 14 10 35 6 8 26 5 40 7 1 44 0 42 3 3 23 10 31 12 1 52 20 0 3 12 50 92 42 9 8 23 3 90 3 13 5 54 21 51 8 9 85 29 57 3 15 75 1 29 22 4 56 8 44 17 8 36 15 55 11 6 2 19 27 9 11 52 32 31 2 6 1 15 64 54 5 56 11 51 14 4 26 16 14 12 12 23 11 60 7 7 25 18 28 3 6 24 13 18 0 8 16 7 26 12 2 46 9 23 16 6 17 2 29 5 2 13 17 21 8 0 5 39 20 31 32 5 94 17 42 6 3 25 6 15 2 3 31 10 16 14 12 70 11 11 3 1 64 18 117 8 14 60 10 76 9 4 25 13 27 5 1 56 15 32 9 11 27 36 28 8 17 35 14 38 1 5 45 29 29 11 8 42 10 2 12 7 65 24 49 26 8 84 5 20 11 4 41 28 19 25 5 11 21 46 3 9 78 25 55 25 5 69 15 46 7 12 3 56 36 25 2 14 15 17 42 6 7 77 2 106 11 8 84 0 42 1 6 0 40 23 2 8 29 5 20 14 7 18 10 49 29 11 11 8 50 52 7 45 15 45 4 10 52 29 20 11 8 104 22 201 26 1 50 23 36 2 5 23 13 24 2 2 64 118 44 14 8 70 4 35 0 4 60 7 31 15 9 58 21 54 9 6 82 6 58 13 5 59 14 126 18 37 8 54 5 52 8 11 18 1 65 17 5 71 2 35 3 2 0 9 25 7 5 97 13 37 1 9 23 8 43 0 11 26 27 23 4 12 31 1 41 9 9 10 13 19 0 6 88 47 25 4 9 69 19 28 2 20 59 18 16 3 11 66 9 15 0 5 57 6 26 2 8 28 18 57 16 6 48 4 17 8 4 44 11 24 3 2 96 30 41 8 6 41 29 32 4 43 4 25 11 53 5 4 1 22 10 15 6 2 14 8 4 0 25 2 71 2 0 14 7 42 2 4 14 3 13 5 13 13 31 17 7 5 46 21 10 2 7 87 11 20 7 11 23 20 18 0 10 1 11 44 4 13 39 11 25 4 6 1 14 5 0 1 19 6 26 3 1 31 0 37 8 9 35 9 18 2 7 34 3 6 0 6 6 4 46 2 8 0 0 69 9 24 5 22 21 54 5 10 5 27 15 16 2 42 11 62 4 16 92 12 8 12 5 90 13 13 0 0 1 8 0 3 4 18 12 62 7 0 23 5 50 31 6 43 16 14 2 5 32 8 33 7 12 24 12 35 15 13 65 33 29 7 4 23 5 35 58 6 18 20 10 12 7 32 0 14 2 1 18 9 51 11 3 49 10 8 8 10 21 19 7 5 6 58 18 35 1 29
Manes.15G088500.v6.1 0 0 0 0 0 0 1 0 0 0 0 1 0 0 0 0 0 0 0 0 0 0 0 0 0 0 0 0 0 0 0 0 0 2 0 0 0 0 0 0 0 0 0 0 0 0 0 1 1 0 0 1 0 0 0 0 0 0 0 0 0 1 0 0 0 0 0 0 0 0 0 0 0 0 0 0 0 0 0 0 0 2 1 1 0 0 1 0 0 1 1 7 1 3 0 0 0 0 1 0 0 0 0 0 0 0 0 2 1 0 0 0 0 0 0 0 0 1 0 0 0 1 6 0 1 0 0 0 0 0 0 0 4 0 0 0 0 0 0 0 0 0 0 1 2 0 0 0 1 0 0 0 0 0 2 1 0 0 0 0 0 0 0 1 2 0 0 0 0 0 0 0 0 0 0 0 0 0 0 0 0 0 0 0 11 0 0 0 0 2 0 1 1 1 2 1 0 0 2 0 0 0 0 2 2 2 0 0 1 1 1 0 0 0 0 3 0 1 0 3 0 0 0 4 2 0 0 0 0 1 0 0 0 0 0 0 0 92 11 32 4 0 114 7 1 2 0 56 5 33 6 1 61 17 54 7 0 18 15 0 4 2 13 17 6 8 0 8 2 4 3 0 67 7 16 5 5 0 0 3 3 0 0 0 0 17 0 0 1 0 0 0 0 0 2 0 0 0 0 3 1 2 0 0 4 1 0 0 0 2 1 2 0 0 2 1 1 0 0 1 0 0 0 0 1 0 0 2 0 0 2 3 0 0 0 3 0 0 0 0 0 0 0 0 1 5 1 0 0 7 1 3 0 0 0 4 0 0 0 0 2 3 0 0 0 1 0 0 0 0 0 1 0 0 0 0 0 0 0 0 0 1 0 0 0 3 2 1 1 27 3 0 9 0 0 0 0 0 0 0 0 11 0 0 0 0 0 1 0 0 1 1 0 0 0 4 1 1 0 0 0 1 0 0 0 2 0 0 0 0 2 1 1 1 0 0 4 0 0 0 1 13 1 0 0 1 0 0 0 0 5 1 0 0 0 4 0 0 0 0 7 0 0 0 0 2 0 6 0 16 0 0 1 1 0 0 1 0 0 0 0 4 0 0 0 0 0 0 0 0 0 0 2 8 0 0 0 0 5 0 0 1 2 1 0 0 1 1 2 0 0 0 0 0 1 0 2 3 0 0 0 0 0 2 0 0 0 3 0 0 0 1 1 3 0 0 0 0 4 0 0 0 1 5 0 0 9 0 2 0 0 1 0 0 0 0 0 0 0 0 0 5 1 0 0 6 0 0 0 1 0 0 0 0 0 0 0 0 0 0 0 2 0 3 4 0 0 2 0 1 0 0 1 1 0 0 0 0 0 0 0 0 0 1 0 0 0 3 0 0 0 1 0 1 2 0 0 0 1 1 0 0 0 2 0 0 0 0 1 0 0 1 4 0 0 0 0 0 0 0 0 0 0 0 3 0 0 1 1 0 0 0 0 0 1 0 0 0 0 1 0 0 1 1 1 0 0 0 0 0 0 0 0 0 0 0 0 0 1 1 0 0 0 2 0 0 0 0 0 0 1 0 0 1 1 0 0 0 1 0 1 0 0 0 0 0 0 0 0 0 0 0 2 0 0 0 0 0 1 0 4 0 0 0 2 0 0 0 0 0 0 0 0 8 1 2 0 1 0 0 0 0 0 0 0 0 0 0 0 0 0 0 0 2 0 0 0 0
Manes.15G088600.v6.1 0 1 7 11 2 2 2 5 10 35 6 7 3 2 30 3 4 0 6 12 2 3 2 11 55 0 5 10 4 39 3 5 4 12 12 1 3 6 7 8 1 10 0 1 8 0 0 0 10 26 1 1 1 4 23 0 3 1 3 34 0 7 1 0 40 2 2 1 5 41 0 4 1 1 1 0 1 2 5 47 2 1 0 7 9 0 0 2 14 15 1 8 5 4 1 11 1 7 2 8 119 4 3 0 0 72 2 2 8 14 75 1 1 1 1 28 2 3 4 11 33 3 7 2 20 16 0 3 1 8 28 0 13 8 0 67 0 1 0 6 1 0 4 2 13 44 0 4 2 0 35 3 8 5 5 10 2 4 4 23 121 0 0 4 8 47 0 2 0 13 31 0 4 1 3 35 0 5 2 0 21 1 1 6 13 8 2 16 8 7 125 3 1 2 2 13 105 0 20 15 36 69 1 3 1 24 211 1 6 5 10 123 0 3 10 8 6 3 0 8 6 105 0 11 10 27 0 1 0 6 50 12 0 0 3 10 73 1 6 1 2 25 1 6 4 3 13 2 3 1 4 36 0 7 11 8 0 0 4 3 2 38 1 3 1 0 25 1 6 2 12 39 2 2 2 10 37 0 0 4 3 17 49 4 5 23 11 126 1 0 8 11 53 0 5 7 11 67 0 9 11 19 13 4 5 0 9 18 2 7 6 18 63 0 5 2 7 89 0 2 2 16 24 1 23 7 29 57 5 3 6 10 1 0 4 6 16 40 0 7 3 0 169 0 1 1 3 39 1 34 2 23 92 1 9 8 13 71 2 0 2 1 11 1 3 13 16 42 1 4 12 37 68 103 0 10 7 16 172 4 1 2 9 166 2 16 3 21 66 2 1 0 3 7 0 1 6 25 43 2 11 4 10 71 4 2 8 36 109 1 0 1 22 76 0 1 2 12 43 3 6 23 1 74 4 11 1 11 8 0 10 21 16 76 0 6 7 7 12 0 8 12 11 42 0 12 1 25 0 4 24 1 21 55 2 22 8 8 34 1 3 6 16 43 6 1 2 23 18 6 2 16 6 9 139 2 6 1 19 132 0 3 2 5 52 0 0 3 22 21 4 5 2 7 67 1 11 1 10 93 4 2 11 3 104 2 3 5 5 54 1 2 10 30 28 0 9 18 4 60 3 2 8 9 36 2 24 5 13 144 1 10 6 4 60 2 19 2 33 154 1 19 5 16 47 1 7 2 6 69 0 11 3 9 34 0 5 10 3 58 0 14 12 15 135 7 0 6 14 26 41 0 0 1 16 54 1 3 1 8 27 1 6 6 7 8 0 3 6 5 31 1 5 0 1 35 2 1 3 3 0 0 8 5 5 19 1 16 4 1 37 3 0 9 5 28 3 0 1 5 64 5 10 9 8 76 0 0 4 12 1 0 2 2 7 4 0 3 1 15 27 4 2 2 3 21 0 4 4 4 10 1 6 6 32 33 0 0 0 5 25 5 2 6 16 16 50 1 0 5 17 48 1 6 2 11 42 3 20 6 16 30 4 1 2 6 0 0 1 1 0 39 3 2 2 5 24 7 7 2 13 5 0 0 2 0 25 0 3 6 2 14 2 6 7 15 12 1 14 0 18 38 0 1 2 12 2 4 6 5 9 50 3 2 1 11 12 3 9 3 5 28 1 12 3 21 12 0 3 7 26 80 1 0 8 8 157 0
Manes.15G088700.v6.1 0 0 0 0 0 0 0 0 0 0 0 0 0 0 0 0 0 0 0 0 0 0 0 0 0 0 0 0 0 0 0 0 0 0 0 0 0 0 0 0 0 0 0 0 0 0 0 0 0 0 0 0 0 0 0 0 0 0 0 0 0 0 0 0 0 0 0 0 0 0 0 0 0 0 0 0 0 0 0 0 0 0 0 0 0 0 0 0 0 0 0 0 0 0 0 0 0 0 0 0 0 0 0 0 0 0 0 0 0 0 0 0 0 0 0 0 0 0 0 0 0 0 0 0 0 0 0 0 0 0 0 0 0 0 0 0 0 0 0 0 0 0 0 0 0 0 0 0 0 0 0 0 0 0 0 0 0 0 0 0 0 0 0 0 0 0 0 0 0 0 0 0 1 0 0 0 0 0 0 0 0 1 0 0 0 0 0 0 0 0 0 0 0 0 0 0 0 0 0 0 0 0 0 0 0 0 0 0 0 0 0 0 0 0 0 0 0 0 0 0 0 0 0 0 0 0 0 0 0 0 0 0 0 0 0 1 0 0 0 0 0 0 0 0 0 0 0 0 0 0 0 0 0 0 0 0 0 0 0 0 0 0 0 0 0 0 0 0 0 0 0 0 0 0 0 0 0 0 0 0 0 0 0 0 0 0 0 0 0 0 0 0 0 0 1 0 0 0 0 0 0 0 0 0 0 0 0 0 0 0 0 0 0 0 0 0 0 0 0 0 0 0 0 0 0 0 0 0 0 0 0 0 0 0 0 0 0 0 0 0 0 0 0 0 0 0 0 0 0 0 0 0 0 0 0 0 0 0 0 0 0 0 0 0 0 0 0 0 0 0 0 0 0 0 0 0 0 0 0 0 0 0 0 0 0 0 0 0 0 0 0 0 0 0 0 0 0 0 0 0 0 0 0 0 0 0 0 1 0 0 0 0 0 0 0 0 0 0 0 0 0 0 0 0 0 0 0 0 0 0 0 0 0 0 0 0 0 0 0 0 0 0 0 0 0 0 0 0 0 0 0 0 0 0 0 0 0 0 0 0 0 0 0 0 0 0 0 0 0 0 0 0 0 0 0 0 0 0 0 0 0 0 0 0 0 0 0 0 0 0 0 0 0 0 0 0 0 0 0 0 0 0 0 0 0 0 0 0 0 0 0 0 0 0 0 0 0 0 0 0 0 0 0 0 0 0 0 0 0 0 0 0 0 0 0 0 0 0 0 0 0 0 0 0 0 0 0 0 0 0 0 0 0 0 0 0 0 0 0 0 0 0 0 0 0 0 0 0 0 1 0 0 0 0 0 0 0 0 0 0 0 0 0 0 0 0 0 0 0 0 0 0 0 0 0 0 0 0 0 0 0 0 0 0 0 0 0 0 0 0 0 0 0 0 0 0 0 0 0 0 0 0 0 0 0 0 0 1 0 0 0 0 0 0 0 0 0 0 0 0 0 0 0 0 0 0 0 0 0 0 0 1 0 0 0 0 0 0 0 0 0 0 0 0 0 0 0 0 0 0 0 0 0 0 0 0 0 0 0 0 0 0 0 0 3 0 0 0 0 0 0 0 0 0 0 0 0 0 0 0 0 0 0 0 0 0 0 0 0 0 0 0 0 0 0 0 0 0 0 0 0 0 0 0 0 0 0 0 0 0 0 0 0 0 0 0 0 0 0 0 0 0 0 0 1 2 0 0 0 0 0 0 0 0 0 0 0 0
Manes.15G088800.v6.1 3 0 6 7 14 2 6 8 3 2 2 5 2 0 19 3 2 4 13 2 2 3 4 29 9 0 9 2 8 5 2 5 3 1 3 1 10 3 1 7 3 17 2 47 2 0 11 1 7 3 7 22 8 14 5 2 12 3 3 10 1 8 5 0 1 5 6 4 10 2 6 5 3 2 0 3 26 7 7 10 4 17 3 8 4 0 24 3 21 9 3 4 11 6 0 8 2 4 7 7 16 1 5 4 0 6 4 11 3 4 3 4 4 0 0 0 2 11 6 14 6 1 3 0 16 7 0 1 1 4 0 3 2 8 3 7 5 7 4 9 13 14 3 16 13 3 9 12 16 0 9 2 2 12 7 16 6 5 3 7 7 0 9 12 8 12 10 7 0 8 5 3 9 8 1 6 3 4 2 0 10 13 7 11 20 9 2 11 5 19 6 11 3 5 20 21 18 1 12 37 11 11 3 12 4 15 26 2 9 11 10 15 6 4 3 12 3 2 6 16 8 8 2 9 23 18 0 5 0 16 9 7 5 0 8 2 3 1 6 6 10 22 10 5 7 9 9 0 1 7 9 11 3 6 13 1 0 5 10 5 6 5 3 2 4 13 9 2 14 12 6 4 6 14 4 5 19 0 5 9 7 20 15 12 7 16 15 21 17 8 7 13 6 22 14 7 50 14 10 8 7 18 5 2 8 12 16 10 4 12 18 19 8 11 6 13 15 5 7 7 8 12 9 5 10 16 11 15 4 16 6 5 0 14 20 11 13 15 2 6 5 0 2 1 6 9 18 5 7 8 3 15 14 6 8 10 12 11 5 21 9 8 1 10 3 3 13 20 5 17 13 7 25 15 7 9 9 24 5 5 7 26 11 18 9 30 2 11 2 5 21 0 5 0 14 0 6 16 19 2 7 2 19 11 3 13 11 32 15 10 1 19 12 8 1 4 8 28 3 3 4 18 21 15 13 9 14 7 10 10 19 22 21 17 6 24 7 41 44 19 29 8 34 8 7 25 0 18 14 5 19 14 40 11 8 19 7 23 17 14 17 16 23 11 24 21 12 22 11 10 12 8 4 7 12 7 0 1 11 22 5 17 1 32 3 3 1 7 6 7 5 6 14 7 15 10 6 3 4 0 0 1 1 7 8 2 4 3 13 7 1 2 4 12 1 3 18 5 9 7 6 3 6 19 8 1 10 4 6 2 1 3 3 5 6 0 2 15 8 9 0 22 14 9 13 1 5 1 7 3 4 10 4 42 3 0 36 18 47 5 5 5 29 15 12 16 15 28 14 40 31 17 4 10 217 10 3 49 4 28 20 5 31 8 16 7 15 32 29 11 13 8 19 18 99 22 3 23 16 25 11 0 11 7 43 7 5 60 9 25 26 7 26 10 26 13 6 2 20 15 31 12 23 17 36 14 23 0 5 17 2 5 26 8 19 5 0 55 1 3 6 16 24 5 32 22 13 42 15 36 5 5 18 9 7 10 5 1 3 27 30 27 7 16 11 25 13 6 66 7 17 17 2 39 39 42 14 2 19 4 111 21 3 15 10 27 0 10 2 13 12 29 4 12 16 9 4 9 11 20 13 12 7 19 12 22 10 0 3 8 22 20 3 21 4 5 80 3 29 9 28 13 1 10 0 54 15 6 3 5 82 35 4 10 0 15 5 3 46 11 29 10 6 28 11 112 6 0 12 19 142 23 5 21 4 29 34 24
Manes.15G088900.v6.1 0 0 0 0 0 0 0 0 0 0 0 0 0 0 0 0 0 0 0 0 0 0 0 0 0 0 0 0 0 0 0 0 0 0 0 0 0 0 0 0 0 0 0 0 0 0 0 0 0 0 0 0 0 0 0 0 0 0 0 0 0 0 0 0 0 0 0 0 0 0 0 0 0 0 0 0 0 0 0 0 0 0 0 0 0 0 0 0 0 0 0 0 0 0 0 0 0 0 0 0 0 0 0 0 0 0 0 0 0 0 0 0 0 0 0 0 0 1 0 0 0 0 0 0 0 0 0 0 0 0 0 0 0 0 0 0 0 0 0 0 0 0 0 1 0 0 0 2 0 0 0 0 0 1 2 0 0 0 0 0 0 0 0 0 0 0 0 0 0 0 0 0 0 0 0 0 0 0 0 0 0 0 0 0 0 0 0 0 0 0 0 0 0 0 0 0 0 0 0 0 0 0 0 0 0 0 0 0 0 0 0 0 0 0 0 1 0 0 0 0 0 0 0 0 1 0 0 0 0 0 0 0 0 0 0 0 0 0 1 0 0 0 0 0 0 0 0 0 0 1 0 0 0 0 0 0 0 0 0 0 0 0 0 0 0 0 0 0 0 0 0 0 0 0 0 0 0 0 0 0 0 0 0 0 3 0 0 0 0 0 0 0 0 0 0 0 0 0 0 0 0 0 0 0 0 0 0 0 0 0 0 0 0 0 0 0 0 0 0 0 0 0 0 0 0 0 0 0 0 0 1 0 0 0 0 0 0 0 0 1 0 0 0 0 0 0 0 0 0 0 1 0 0 0 0 0 0 0 0 0 0 0 0 0 0 0 0 0 0 0 0 0 0 0 0 0 1 4 0 0 0 0 0 0 0 0 0 0 0 0 0 0 0 0 0 0 0 0 0 0 0 0 0 0 0 0 0 0 0 0 0 0 0 0 0 0 0 0 0 0 0 0 0 0 0 0 0 0 0 0 0 0 0 0 0 0 0 0 0 0 0 0 1 0 0 0 0 0 0 0 0 1 0 0 0 0 0 0 0 0 0 0 0 0 0 0 0 0 0 0 0 0 0 0 0 0 0 0 0 0 0 0 0 0 0 0 0 0 0 0 0 0 1 0 0 0 0 1 0 0 0 0 0 0 0 0 0 0 0 0 0 0 0 0 0 0 0 0 0 0 0 0 1 0 0 0 0 1 0 0 0 0 0 0 0 0 0 0 0 0 0 0 0 0 0 0 0 0 0 0 0 0 0 0 0 0 0 0 0 0 0 0 0 0 0 0 0 0 0 0 0 0 0 0 0 0 0 0 1 0 0 0 1 0 0 0 0 0 0 0 0 0 0 0 0 0 0 0 0 0 0 0 0 0 0 0 0 0 0 0 0 0 0 0 0 0 0 0 0 0 0 0 0 0 0 0 0 0 0 0 0 0 0 0 0 0 0 0 0 0 0 0 0 0 0 0 0 0 0 0 0 0 0 0 0 0 0 0 0 0 0 1 0 0 0 0 0 0 0 0 0 0 1 0 0 0 0 0 0 0 0 0 0 0 0 0 0 0 0 0 0 0 0 0 0 0 0 0 0 1 0 0 0 0 0 0 0 0 0 2 0 0 0 0 0 0 0 0 0 1 0 0 0 0 0 0 0 0 0 0 0 0 0 0 0 0 0 0 0 0 0 0 0 1 0 0 0 0 0 0 0 0 0 0 0 0 0 0
Manes.15G089000.v6.1 27 28 187 213 315 25 103 60 116 88 44 282 89 44 226 24 222 19 117 44 17 77 77 165 205 20 198 14 80 258 23 165 51 159 149 21 138 49 34 267 19 341 82 54 130 18 239 25 197 79 12 190 90 312 71 11 224 111 76 140 32 149 86 1 114 29 156 45 220 100 15 251 40 6 3 9 173 72 77 201 30 62 39 204 82 19 106 53 332 209 12 149 32 150 2 116 59 292 168 179 148 31 84 131 4 160 56 227 50 349 253 19 200 32 6 10 38 146 91 154 250 54 216 68 280 101 16 101 3 154 94 14 228 88 16 106 14 172 25 113 29 15 144 121 83 90 21 280 121 2 111 14 98 84 157 113 32 150 78 151 101 28 135 196 197 111 6 243 1 103 69 21 81 101 119 228 26 125 65 0 171 43 79 68 174 88 10 200 122 256 198 106 12 216 225 199 147 12 174 81 158 131 13 230 46 264 138 5 173 137 101 126 3 116 54 296 187 19 16 93 103 107 13 116 69 118 3 5 0 91 209 208 10 117 71 190 145 11 59 49 149 110 20 134 69 81 74 13 79 58 230 95 7 60 80 87 0 9 102 38 83 78 6 126 40 134 120 10 61 64 316 68 16 79 89 375 170 0 0 117 69 190 166 57 69 60 254 131 23 123 55 181 103 19 74 96 146 158 11 63 103 85 38 11 67 56 122 118 15 146 48 128 180 16 63 101 179 79 28 66 31 106 85 17 75 86 94 130 17 76 16 187 4 14 161 65 182 74 10 160 35 5 100 2 108 68 206 219 14 172 38 186 132 15 61 56 180 211 39 99 45 101 79 11 273 51 155 128 10 109 88 222 160 182 4 348 98 168 242 18 209 155 190 245 13 190 26 195 109 20 76 0 226 1 26 11 136 300 80 9 251 31 145 92 31 40 35 175 104 23 75 86 154 230 11 139 68 66 121 6 225 91 79 150 25 163 35 92 75 21 120 74 210 138 36 100 46 137 99 25 116 134 188 77 13 137 53 225 14 35 148 145 167 124 33 51 55 200 172 11 123 29 382 171 9 77 49 230 83 102 20 117 84 202 96 30 134 7 329 102 13 179 44 208 130 5 0 51 113 45 29 155 111 170 97 21 88 111 102 15 13 155 23 85 131 21 76 57 184 68 18 98 54 200 143 8 143 78 131 182 14 119 95 97 78 27 187 141 112 104 9 92 33 165 123 18 237 46 186 98 26 115 95 176 252 15 172 54 79 158 3 105 123 223 155 9 420 127 61 208 9 136 328 252 156 146 14 118 57 109 113 16 8 53 126 75 35 50 63 32 64 4 139 72 141 77 13 98 58 240 100 25 236 70 123 28 45 58 58 99 31 10 72 85 94 92 29 202 62 146 56 12 287 111 104 251 17 0 50 122 107 52 178 25 98 122 39 0 27 77 7 9 40 84 75 140 4 92 6 146 49 52 54 122 137 200 44 145 70 44 71 11 46 43 154 23 23 1 62 237 222 117 14 499 134 307 203 61 29 196 172 317 31 93 184 277 275 66 365 87 198 154 19 254 196 255 5 41 1 25 2 181 12 199 80 259 154 13 135 26 145 281 57 161 90 77 152 5 169 167 136 64 24 183 106 308 159 17 200 81 187 177 7 61 31 220 166 42 112 32 47 147 24 110 1 132 200 20 79 109 221 257 24 151 100 132 133 45 170 104 32 158 23 210 77 131 129 61
Manes.15G089100.v6.1 31 3 77 28 88 13 18 48 17 13 30 23 34 6 35 29 30 10 20 8 28 41 29 35 27 21 18 11 11 21 37 28 45 40 8 35 34 22 24 27 23 39 29 25 14 23 37 31 27 21 44 87 35 34 12 41 41 60 28 25 3 49 42 0 0 27 14 13 36 23 22 114 14 0 1 44 101 47 38 24 4 40 48 36 13 49 68 51 58 40 20 51 60 34 0 19 101 51 68 46 35 35 36 56 3 38 53 60 46 27 26 23 35 11 1 8 76 49 18 6 20 54 48 24 62 14 13 37 4 27 19 6 37 66 3 22 39 44 60 51 52 99 38 88 28 14 21 65 94 1 36 53 52 56 29 38 76 60 51 34 29 23 49 59 28 23 13 48 0 26 28 52 19 85 38 16 5 38 17 0 14 86 69 92 99 39 40 41 5 61 0 63 20 42 144 66 41 42 71 206 68 38 33 48 28 66 32 25 55 88 26 59 15 41 44 76 24 20 18 75 34 16 31 34 112 48 10 15 1 68 76 40 32 21 103 44 33 75 25 79 64 36 189 53 96 59 60 32 32 65 74 32 48 51 103 33 1 27 38 54 35 28 38 55 83 31 49 31 59 91 55 22 62 76 44 55 47 0 16 52 87 98 52 35 47 129 65 67 49 63 68 57 32 44 67 83 58 29 44 43 156 56 15 34 31 55 51 30 25 51 108 130 66 35 35 61 44 25 19 55 33 41 29 46 58 74 38 41 47 64 32 65 1 54 115 56 92 23 13 43 48 5 24 30 38 63 56 37 50 55 34 41 31 27 41 67 22 26 41 65 76 57 20 30 54 59 62 64 31 48 84 79 70 30 53 69 76 42 14 36 86 109 41 36 54 122 48 47 49 62 52 0 55 2 79 0 65 37 35 26 81 57 52 57 12 46 39 64 32 76 18 61 63 57 33 35 80 28 34 43 84 74 29 24 69 39 42 52 48 29 94 114 96 66 24 63 86 103 74 45 65 81 73 20 45 136 32 84 2 43 106 78 70 29 105 60 62 74 19 42 80 70 85 18 87 61 93 109 45 74 35 49 84 38 33 18 61 7 64 38 49 78 46 101 30 16 2 60 18 42 57 34 67 81 34 35 27 28 31 21 6 12 33 21 35 34 9 31 30 52 74 49 36 60 15 25 36 102 27 34 47 34 49 53 24 36 57 41 33 57 18 53 43 31 29 30 24 28 29 41 42 48 52 57 48 63 62 46 27 12 24 54 52 105 8 28 205 96 61 36 17 31 216 55 49 68 43 33 65 57 51 51 8 53 247 29 84 87 46 40 52 35 81 57 48 16 20 48 57 79 48 30 41 43 107 27 31 45 85 29 39 3 38 69 67 11 28 62 63 45 28 36 52 52 34 15 52 3 76 33 61 72 54 84 38 30 36 3 42 13 1 36 98 77 38 24 20 35 5 32 20 95 55 65 101 52 35 74 79 59 24 40 57 76 50 16 27 3 57 78 28 27 55 96 68 84 19 23 142 124 57 25 29 78 67 103 34 57 63 72 93 40 62 108 134 28 3 19 4 52 1 87 44 46 61 57 52 38 42 70 47 67 50 48 79 57 56 32 46 48 57 39 80 54 119 37 86 17 122 62 68 38 16 37 43 103 55 123 71 70 103 46 56 56 3 47 40 76 98 104 73 20 52 108 73 86 5 62 67 115 125 53 30 90 36 79 44 49
Manes.15G089200.v6.1 4 1 11 8 9 8 3 5 2 1 5 6 0 0 2 4 6 1 2 0 7 9 2 11 11 6 11 1 2 8 7 5 2 2 6 10 7 2 3 3 8 7 2 2 2 4 4 4 1 4 8 12 1 7 4 6 5 2 4 1 4 6 7 0 4 13 4 5 3 4 8 13 7 0 0 6 15 12 0 3 8 3 2 0 2 11 15 4 2 5 19 1 8 7 0 2 6 5 5 8 2 12 7 8 0 7 6 17 1 1 4 5 10 2 0 0 6 3 2 2 1 8 5 6 6 2 3 6 1 4 2 7 4 1 0 2 6 5 12 8 4 30 9 0 9 3 8 8 3 0 3 3 7 3 4 3 10 3 9 1 2 6 1 1 1 2 2 9 0 2 4 6 3 0 0 4 3 1 2 0 2 23 12 5 13 7 18 10 0 13 5 4 6 7 8 14 5 26 8 18 6 5 20 9 1 8 5 21 13 7 7 17 22 11 5 3 0 15 0 11 12 2 10 12 15 0 0 19 0 14 2 7 27 2 5 4 8 11 5 11 11 10 43 14 4 5 0 9 9 8 15 1 11 5 5 6 0 20 6 9 24 7 9 6 12 15 5 20 9 10 11 4 10 7 14 11 9 0 10 10 9 9 7 26 5 22 6 16 52 10 2 12 6 34 19 17 2 20 16 13 10 11 1 29 9 6 0 5 18 8 15 10 19 32 5 17 9 8 22 6 8 5 2 25 8 6 3 4 22 1 10 6 0 19 3 9 9 4 10 7 7 0 1 14 5 11 3 4 22 5 7 12 8 11 1 15 7 3 32 11 13 23 5 14 12 6 8 6 13 12 10 2 2 4 15 20 15 8 1 19 11 12 22 8 27 25 11 8 11 7 6 2 11 0 30 4 12 1 0 17 7 12 4 8 22 14 10 2 6 21 4 6 19 3 17 15 6 5 5 12 13 12 4 4 34 14 18 21 11 13 6 12 11 20 25 14 11 20 6 29 13 0 7 13 42 23 4 9 0 20 14 3 2 1 15 12 12 5 6 22 5 10 12 3 64 11 16 6 9 17 8 7 3 7 8 15 6 4 8 7 6 16 3 10 0 11 0 10 6 5 10 7 2 9 5 8 7 8 1 0 12 9 6 3 1 2 3 2 3 0 7 5 4 13 0 13 14 7 3 11 26 11 8 11 7 19 5 12 0 0 15 16 7 8 12 4 5 2 2 9 7 11 1 6 8 7 19 2 3 2 1 11 7 8 2 5 19 15 5 2 22 8 23 15 10 9 12 6 3 6 0 4 1 4 7 6 18 5 4 5 3 4 6 2 2 0 12 6 7 8 7 4 6 5 19 5 6 1 5 3 20 8 9 8 4 4 13 10 2 5 3 9 5 1 0 0 3 0 1 2 0 2 3 2 6 10 12 0 2 8 0 3 5 5 3 0 0 10 0 5 3 2 6 5 11 0 8 22 8 5 4 8 14 6 7 0 11 0 14 11 15 1 5 8 9 0 2 10 16 3 5 1 5 15 3 21 3 6 6 5 1 4 10 22 4 0 0 6 0 5 3 6 8 1 8 6 2 7 3 0 2 9 16 15 4 0 6 1 4 0 3 1 7 10 8 2 3 5 4 9 5 2 4 6 0 7 10 3 1 9 10 0 11 10 0 5 5 8 7 7 3 1 14 9 6 11 5 14 11 7 15 6 9 8 1 15 13 5
Manes.15G089300.v6.1 134 17 279 188 209 205 174 259 208 139 331 177 223 96 306 324 234 30 143 12 203 196 235 288 170 47 152 138 63 139 93 187 222 177 154 285 240 143 55 142 223 460 160 226 128 265 163 163 107 137 242 251 160 174 118 185 138 245 189 170 36 120 111 3 52 91 81 121 145 146 164 231 136 6 18 124 146 196 139 140 111 136 65 234 38 88 143 104 232 163 92 183 267 186 2 128 270 314 365 263 352 357 165 184 4 320 182 224 203 64 179 121 155 39 9 24 545 218 370 132 242 483 262 84 287 207 151 227 26 289 264 111 203 368 96 102 177 205 234 222 148 808 176 351 145 58 202 213 333 9 152 220 162 205 226 260 257 197 223 290 228 354 131 220 177 198 74 184 0 151 150 179 112 213 141 163 170 203 319 0 139 299 281 381 314 121 237 220 128 234 162 256 227 237 759 367 421 491 331 470 366 346 636 475 204 350 530 356 327 705 263 391 624 283 315 316 249 577 49 393 188 325 315 370 990 216 32 334 7 422 407 316 282 186 320 227 266 307 130 513 194 254 716 188 540 231 175 251 236 392 275 161 382 225 669 327 9 206 193 477 253 235 284 233 425 196 317 292 304 441 463 233 298 228 434 319 277 3 77 200 616 362 325 815 309 336 430 354 514 241 178 260 254 548 294 708 224 461 449 266 709 380 141 312 216 612 448 305 201 327 768 310 441 333 139 249 248 260 529 274 430 197 271 413 413 447 302 269 571 290 554 331 3 379 415 721 366 276 197 390 399 16 379 383 269 503 305 402 500 319 192 390 432 574 270 788 203 355 552 352 480 394 286 431 378 540 332 286 397 227 327 315 311 324 319 436 739 411 490 582 314 510 472 464 845 580 224 285 395 276 236 10 366 28 506 18 627 382 235 586 275 516 282 265 807 268 441 357 356 616 118 548 328 618 352 273 923 284 256 582 595 815 136 396 799 439 596 284 313 434 469 774 402 541 332 291 665 459 394 528 351 338 260 169 468 662 161 230 89 522 584 660 313 414 615 456 698 298 244 327 186 383 392 236 542 160 719 307 374 729 237 363 294 346 374 504 229 29 303 286 229 367 92 380 177 183 4 359 214 251 324 322 313 261 157 281 672 408 240 263 319 200 348 120 395 622 259 364 263 255 420 247 322 285 216 423 306 747 168 281 996 378 603 302 212 546 840 452 231 362 143 254 279 233 320 256 266 246 302 285 494 437 373 270 361 328 314 398 202 252 114 271 453 425 60 155 293 400 340 167 158 188 814 309 279 182 257 251 226 251 249 225 7 452 631 319 239 126 94 206 267 243 179 118 236 214 80 93 342 179 123 135 159 236 385 224 130 248 278 201 277 194 331 343 240 66 236 304 174 267 224 272 251 279 150 217 438 5 186 168 303 234 350 257 274 354 64 13 59 135 13 193 282 173 271 156 86 421 19 257 181 202 247 160 173 172 157 370 179 305 46 248 228 231 339 126 185 6 104 524 126 394 214 188 666 379 132 513 178 438 208 239 52 195 249 336 328 480 341 388 355 224 283 220 324 215 4 354 3 249 18 279 198 170 342 215 237 353 173 130 149 242 317 163 300 169 227 279 217 481 214 252 519 148 480 251 322 135 236 415 308 208 122 328 92 347 254 331 244 358 307 262 322 227 7 199 192 267 177 204 277 255 228 186 372 262 92 346 164 339 218 235 405 295 222 407 388 225
Manes.15G089400.v6.1 0 0 0 0 4 0 0 1 0 0 0 0 1 1 0 0 0 0 0 0 1 0 0 5 0 0 0 0 1 0 0 2 0 0 0 0 0 0 0 0 0 2 0 9 0 0 0 0 1 0 0 2 0 2 0 0 0 0 3 1 0 0 0 0 1 0 1 0 2 0 0 0 2 0 0 0 1 0 0 0 4 3 1 1 0 0 0 0 1 0 0 3 1 2 0 0 0 3 0 0 0 0 0 0 0 0 0 2 0 0 0 0 1 0 0 0 0 0 1 0 0 0 0 0 0 0 0 0 0 0 0 0 0 0 0 0 0 0 0 0 0 0 0 0 0 0 0 0 0 0 2 0 0 0 2 1 0 0 0 2 0 0 0 0 0 0 2 0 0 2 5 1 0 0 0 1 0 3 0 0 0 0 6 1 4 0 0 2 0 1 3 1 0 1 0 7 8 1 4 0 1 5 0 0 0 2 3 0 4 0 4 5 0 2 0 1 1 0 0 0 2 1 0 0 0 2 0 0 0 0 13 0 0 5 0 0 2 0 1 0 14 0 1 0 0 0 1 0 0 0 0 1 0 0 0 0 0 0 1 0 5 0 0 0 0 1 1 0 2 0 1 0 0 4 6 0 3 0 0 0 0 0 0 1 0 0 1 0 3 0 0 6 4 1 3 0 12 6 0 3 1 11 2 0 2 1 4 1 0 0 0 3 2 0 0 0 1 0 0 2 1 0 0 0 2 0 0 0 0 0 0 0 0 0 3 0 0 1 0 0 0 0 0 0 0 0 0 3 0 0 0 0 7 0 1 0 0 0 0 0 2 0 0 0 0 0 2 2 0 0 0 3 0 0 0 2 0 0 6 0 0 0 0 0 1 3 1 0 2 1 4 0 0 0 0 0 0 0 1 1 0 1 2 3 2 6 0 2 0 4 0 0 0 4 0 0 1 4 0 0 1 1 14 0 0 1 0 0 0 0 0 0 10 0 2 2 0 9 2 2 2 0 11 2 0 0 0 5 0 0 1 0 1 0 0 0 3 0 0 0 0 0 1 1 0 0 0 0 0 0 0 1 0 0 0 0 0 0 2 4 0 3 0 2 0 0 0 0 2 0 0 2 0 6 0 0 1 2 2 2 0 1 0 0 0 0 0 0 1 0 0 0 0 0 5 0 4 0 0 0 0 2 0 21 2 1 0 0 0 4 0 0 1 6 1 0 1 0 1 3 0 5 0 0 4 0 0 0 1 0 1 1 0 3 0 0 1 0 10 0 0 1 1 3 0 2 0 5 0 4 4 2 0 3 23 5 0 8 0 7 7 0 7 0 3 2 0 0 7 1 1 2 3 1 7 3 0 2 0 6 1 0 6 0 9 0 1 5 3 4 4 0 3 4 3 2 3 0 0 6 4 0 6 0 14 4 2 1 0 1 0 0 6 0 11 4 0 12 0 3 3 0 10 0 6 3 0 13 1 14 1 0 7 0 5 4 1 0 0 3 9 9 2 1 1 0 0 3 9 0 5 0 0 20 0 7 2 1 0 1 13 2 0 0 0 4 0 1 0 0 0 1 0 1 3 0 2 0 0 1 1 0 0 4 0 1 2 0 2 2 5 2 4 0 2 0 3 0 7 1 2 0 0 0 0 9 1 0 2 0 4 0 3 4 0 9 7 0 0 0 6 3 0 3 0 3 0 0 3 3 8 6 0 4 1 6 13 7
Manes.15G089500.v6.1 0 0 0 0 0 0 0 0 0 0 0 0 0 0 0 0 0 0 0 0 0 0 0 0 0 0 0 0 0 0 0 0 0 0 0 0 0 0 0 0 0 0 0 0 0 0 0 0 0 0 0 0 0 0 0 0 0 0 0 0 0 0 0 0 0 0 0 0 0 0 0 0 0 0 0 0 0 0 0 0 0 0 0 0 0 0 0 0 0 0 0 0 0 0 0 0 0 0 0 0 0 0 0 0 0 0 0 0 0 0 0 0 0 0 0 0 1 0 0 0 0 0 0 0 0 0 0 0 0 0 0 0 0 0 0 0 0 0 0 0 0 0 0 0 0 0 0 0 0 0 0 0 0 0 0 0 0 0 0 0 0 0 0 0 0 0 0 0 0 0 0 0 0 0 0 0 0 0 0 0 0 0 0 0 0 0 0 0 0 0 0 0 0 0 0 0 0 0 0 0 0 0 0 0 0 0 0 0 0 0 0 0 0 0 0 0 0 0 0 0 0 0 0 0 0 0 0 0 0 0 0 0 0 0 0 0 0 0 0 0 0 0 0 0 0 0 0 0 0 0 0 0 0 0 0 0 0 0 0 0 0 0 0 0 0 0 0 1 0 0 0 0 0 0 0 0 0 0 0 0 0 0 0 0 2 0 0 0 0 0 0 0 0 0 0 0 0 0 0 0 0 0 0 0 0 0 0 0 0 0 0 0 0 0 0 0 0 0 0 0 0 0 0 0 0 0 0 0 0 0 0 0 0 0 0 0 0 0 0 0 0 0 0 0 0 0 0 0 0 0 0 0 0 0 0 0 0 0 0 0 0 0 0 0 0 0 0 0 0 0 0 0 0 0 0 0 0 0 0 0 0 0 0 0 0 0 0 0 0 0 0 0 0 0 0 0 0 0 0 0 0 0 0 0 0 0 0 0 0 0 0 0 0 0 0 0 0 3 0 0 0 0 0 0 1 0 0 0 0 0 0 0 0 0 0 0 0 0 0 0 0 0 0 0 0 0 0 0 0 0 0 0 0 0 0 0 0 0 0 0 0 0 0 0 0 0 0 0 0 1 0 0 0 0 0 0 0 0 0 0 0 0 0 0 0 0 0 0 0 0 0 0 0 0 0 0 0 0 0 0 0 0 0 0 0 0 0 0 0 0 0 0 0 0 0 0 0 0 0 0 0 0 0 0 0 0 0 0 0 0 0 0 0 0 0 0 0 0 0 0 0 0 0 0 0 0 0 0 0 0 0 0 0 0 0 0 0 0 0 0 0 0 0 0 0 0 0 0 0 0 0 0 0 0 0 0 0 0 0 0 0 0 0 0 0 0 0 0 0 0 0 0 0 0 0 0 0 0 0 0 0 0 0 0 0 0 0 0 0 0 0 0 0 0 0 0 0 0 0 0 0 0 0 0 1 0 0 0 0 0 0 0 0 0 0 0 0 0 0 0 0 0 0 0 0 0 0 0 0 0 0 0 0 0 0 0 0 0 0 0 0 0 0 0 0 0 0 0 0 0 0 0 0 0 0 0 0 0 0 0 0 0 0 0 0 0 0 0 0 0 0 0 0 0 0 0 0 0 0 0 0 0 0 0 0 0 0 0 0 0 0 0 0 0 0 0 0 0 0 0 0 0 0 0 0 0 0 0 0 0 0 0 0 0 0 0 0 0 0 0 0 0 0 0 0 0 0 0 0 0 0 0 0 0 0 0 0 0
Manes.15G089600.v6.1 208 18 118 25 62 202 55 68 21 17 441 66 96 10 40 220 34 28 19 20 190 44 116 62 36 167 30 49 17 42 183 31 73 18 10 316 41 41 70 38 366 37 70 11 32 238 37 55 33 9 381 100 141 40 13 212 40 114 56 26 237 74 85 2 17 364 40 43 26 33 249 142 134 4 8 229 70 94 7 35 394 40 87 39 10 380 70 116 35 32 363 63 140 60 1 13 650 62 258 21 19 438 54 175 4 15 592 49 83 36 41 306 51 31 5 21 554 73 56 15 24 387 37 29 71 20 95 37 17 23 26 178 85 123 4 17 344 60 84 22 17 1019 63 222 31 25 344 111 277 1 14 846 73 196 18 35 865 108 120 24 24 416 42 165 20 30 132 59 1 38 25 528 41 204 27 17 321 67 156 1 51 530 78 182 43 31 773 63 205 31 73 223 173 40 220 52 17 405 53 332 29 30 430 75 71 34 42 220 44 313 32 53 205 59 103 49 36 333 11 130 52 30 161 37 156 52 6 136 7 186 36 25 242 23 102 26 36 482 29 137 22 41 911 61 123 17 18 302 45 116 28 40 452 40 99 37 7 244 61 119 14 27 247 55 108 21 54 500 79 138 32 20 442 56 100 25 73 1 74 92 180 49 34 591 54 382 70 52 470 128 174 46 26 266 78 162 18 82 441 52 152 44 18 221 89 157 22 35 169 79 144 57 101 399 76 168 32 28 351 60 146 8 47 298 69 148 7 31 753 65 61 45 0 324 73 111 43 46 114 32 53 7 31 142 39 67 33 40 196 66 75 48 24 225 57 111 19 20 444 90 265 51 29 443 58 71 33 32 242 47 103 30 27 42 259 107 243 52 71 711 42 260 161 34 359 157 92 35 87 608 42 1 48 1 488 6 226 45 45 140 74 85 12 17 103 46 69 22 24 394 28 164 46 59 181 67 138 37 48 247 107 120 28 93 607 53 104 46 30 82 57 160 82 57 327 88 209 53 26 376 134 112 33 33 337 243 81 41 23 326 112 219 56 28 854 103 127 60 59 515 54 81 50 52 395 75 177 27 60 199 366 62 178 33 17 427 78 20 40 33 373 74 45 37 34 247 1 160 34 47 602 42 117 26 22 289 97 152 36 8 61 26 53 23 21 360 34 99 33 33 602 60 115 61 40 266 75 137 22 32 413 41 145 30 57 211 78 116 16 32 524 114 143 29 47 498 54 172 24 37 229 37 126 32 55 475 61 105 15 46 85 70 145 39 12 356 168 122 19 40 486 95 530 24 20 113 395 45 112 15 33 325 3 106 35 33 413 21 61 17 19 371 49 109 66 45 97 62 62 61 25 290 81 89 13 17 423 27 40 14 237 151 34 219 21 45 242 35 124 14 13 384 81 120 32 51 406 1 139 26 35 393 58 89 22 53 25 9 43 15 3 276 42 135 14 46 84 48 10 12 19 392 32 139 26 20 384 72 121 8 9 279 53 78 26 19 197 3 104 37 60 23 274 85 172 73 28 408 40 163 31 43 265 22 173 50 60 790 32 125 40 57 372 84 163 37 0 167 5 42 1 30 269 46 92 13 36 241 54 74 24 49 151 68 69 14 29 177 96 187 29 45 789 45 168 12 22 106 44 126 16 27 188 78 37 31 36 667 37 77 9 57 349 44 6 11 25 523 82 106 19 64 439 42 142 11 24 777 73 133 15 40 340 60 78 27 24 36
Manes.15G089700.v6.1 0 0 19 0 0 0 0 1 0 0 0 1 1 0 0 0 0 0 0 0 0 0 12 0 0 1 0 0 0 0 0 0 5 0 0 0 0 0 0 0 0 2 19 0 0 0 0 1 0 0 0 1 3 0 0 0 0 2 0 0 0 0 1 0 0 0 0 2 0 0 0 0 0 0 0 0 0 0 0 0 0 0 0 0 0 0 0 0 0 0 0 0 4 0 0 0 0 0 3 0 0 0 0 6 0 0 0 1 0 0 0 0 0 1 1 0 0 0 11 2 0 3 1 0 0 0 0 1 0 0 0 0 2 0 0 0 0 0 1 0 0 0 0 11 0 0 0 0 12 0 0 0 0 14 0 0 0 0 1 0 0 0 0 9 0 1 0 0 0 0 0 0 0 7 0 0 0 0 2 0 0 0 0 2 0 0 0 0 13 0 0 3 0 0 13 0 0 0 2 1 0 0 0 0 6 0 0 0 1 28 0 0 0 0 0 0 0 0 1 3 0 0 0 0 0 0 0 0 0 4 0 0 0 0 1 0 0 3 0 1 0 0 0 0 0 0 0 0 0 2 0 0 0 0 1 0 0 0 0 6 0 0 0 0 2 0 0 0 0 0 0 0 0 0 2 0 0 0 0 1 1 0 0 0 0 0 0 3 0 0 1 0 0 0 0 2 0 0 0 1 0 1 0 0 0 3 0 0 0 0 1 3 0 0 0 1 0 0 0 1 3 0 0 0 2 1 0 0 0 0 0 0 0 0 0 1 0 0 0 0 3 0 0 0 1 5 0 0 0 0 0 0 0 0 0 9 0 0 4 0 4 1 0 0 0 0 0 0 0 0 1 0 0 0 0 0 11 0 0 0 0 0 0 0 0 0 0 0 0 0 0 0 0 0 0 0 5 0 0 0 0 0 0 0 0 0 0 0 0 0 0 48 0 0 0 0 6 0 0 0 0 3 0 0 0 0 4 0 0 0 0 8 0 0 0 0 5 0 0 0 0 0 0 0 0 0 3 0 0 0 0 31 0 0 1 0 2 0 0 0 1 1 0 0 0 0 1 0 0 0 0 1 0 0 0 0 0 0 0 0 0 0 2 0 0 0 0 1 0 0 3 0 23 0 0 0 0 30 0 0 0 0 0 0 0 0 2 2 0 0 0 0 18 0 0 0 0 3 0 0 0 0 1 0 0 0 0 5 0 0 0 1 0 0 0 0 0 6 0 0 1 0 8 0 0 3 0 3 0 0 0 0 14 0 0 0 0 4 0 0 0 0 23 0 0 0 0 0 4 0 0 0 0 2 0 0 0 0 2 0 0 0 0 1 0 0 0 0 5 0 0 0 0 0 0 0 0 0 1 0 0 0 0 2 0 0 0 0 3 0 0 0 0 2 0 1 0 0 0 0 0 3 0 0 0 0 0 0 1 0 0 0 0 2 0 0 0 0 0 1 0 0 0 0 0 0 0 0 0 0 0 0 0 1 0 0 0 0 0 0 0 0 0 0 13 0 0 0 0 9 0 0 0 0 45 0 0 0 0 1 0 1 0 0 25 0 0 0 0 0 0 0 0 0 15 0 0 0 0 2 0 0 0 0 4 0 0 0 0 36 0 0 0 0 4 0 0 0 0 0 0 0 0 0 0 0 0 0 0 0 0 0 0 0 0 0 0 0 0 0 0 0 0 0 1 0 0 0 0 4 0 0 0 0 0 0 0 0
Manes.15G089800.v6.1 6 1 8 19 10 1 0 9 0 1 9 7 3 0 5 2 3 0 1 2 1 1 2 2 0 3 23 51 4 2 7 34 25 9 3 1 6 1 1 0 0 0 0 0 0 1 2 4 2 0 3 5 7 5 0 1 1 3 7 0 2 11 11 0 3 4 3 4 3 0 1 1 10 0 0 1 2 8 1 1 0 0 9 0 0 0 2 8 4 1 10 8 26 10 0 2 12 1 5 0 0 34 15 21 0 9 6 11 22 0 1 3 7 10 0 1 2 2 2 2 1 10 4 9 5 0 4 5 6 0 0 1 10 13 0 1 1 1 5 1 1 9 3 6 5 0 10 34 41 1 4 13 22 26 6 27 42 33 41 6 1 8 6 6 2 2 2 7 1 3 1 2 4 11 3 2 6 3 11 0 5 2 3 5 0 2 21 25 22 19 11 9 6 2 7 2 0 27 24 33 5 10 2 8 4 3 2 0 3 4 0 2 1 5 4 2 1 26 1 55 9 12 25 26 67 15 0 18 1 53 21 33 5 1 1 2 0 2 1 3 1 0 60 16 69 13 11 4 2 4 5 2 3 2 12 0 0 28 32 101 12 18 0 2 9 2 2 2 3 5 1 1 3 0 3 3 4 0 0 2 5 2 0 51 4 103 8 10 6 6 3 3 4 2 1 6 0 2 2 2 4 0 1 5 1 1 31 23 0 1 0 3 4 55 17 69 40 20 30 28 38 10 20 46 23 68 7 15 34 17 60 20 0 2 7 6 3 0 12 15 44 1 12 2 2 1 4 4 18 26 27 36 14 43 10 62 21 24 94 67 118 83 48 4 4 10 1 3 19 9 51 11 14 12 2 8 6 1 0 1 0 11 1 1 2 1 7 1 2 20 14 1 33 0 3 2 11 8 0 16 41 115 3 7 1 2 3 4 0 24 17 45 42 41 39 27 73 24 27 18 56 68 6 37 4 1 2 2 1 1 1 2 5 3 1 2 2 1 0 1 0 0 1 2 27 21 17 13 0 5 1 5 0 6 32 33 43 34 28 2 1 5 0 0 57 15 38 4 41 64 6 2 22 3 3 24 27 10 36 9 4 1 4 1 2 15 0 66 6 6 1 4 2 0 0 1 0 1 1 0 1 8 13 0 0 2 0 2 1 0 22 20 28 7 11 18 28 70 7 12 3 0 8 4 0 1 1 5 0 0 1 0 4 1 1 2 6 2 0 0 28 23 27 14 12 3 6 5 3 4 2 3 5 9 2 0 7 7 2 2 1 1 20 2 0 11 1 1 6 1 0 10 1 26 3 13 4 0 8 0 0 3 5 18 5 1 2 13 45 22 3 5 13 51 5 6 10 15 17 6 13 0 2 11 2 0 1 1 4 0 0 0 0 3 0 2 1 0 6 0 0 4 4 8 0 3 0 2 9 1 0 0 1 8 0 1 0 1 0 1 1 3 3 17 1 3 4 4 11 0 1 1 3 7 4 0 12 0 10 13 1 1 16 27 137 41 9 2 7 10 1 1 8 2 3 0 0 8 4 16 5 6 4 1 8 1 1 3 0 4 0 1 3 0 5 1 0 1 4 6 0 2 6 5 0 3 2 11 31 84 12 14 37 25 71 28 6 5 31 53 8 14 17 46 11 17 1 48 19 114 4 14 36 21 0 6 8 4 0 9 2 6 1 6 6 0 1 4 4 5 0 1 2 6 6 7 16 2
Manes.15G089900.v6.1 6 3 50 23 7 0 0 0 0 0 0 0 0 0 0 0 0 1 0 1 0 3 0 0 1 12 19 80 8 6 3 37 42 14 4 4 23 16 2 40 26 69 39 9 24 9 17 21 4 16 1 0 0 0 1 14 19 32 4 3 11 11 31 0 7 0 0 0 0 1 0 0 0 0 0 1 1 0 0 0 15 14 9 16 2 0 0 2 1 0 4 11 37 17 0 0 6 30 52 30 19 25 17 72 0 8 4 8 23 1 2 2 6 17 0 2 40 27 52 4 49 0 0 0 2 0 0 0 0 3 0 1 0 0 0 0 0 0 2 1 0 0 1 3 0 0 0 2 0 0 0 0 0 0 0 0 0 1 0 0 0 0 0 0 0 1 0 0 0 0 0 0 0 1 0 0 0 0 0 0 0 1 0 0 0 1 12 31 142 24 17 0 0 0 1 1 0 0 2 1 2 1 0 2 0 0 0 0 2 3 0 1 0 0 3 1 0 1 0 0 0 1 0 0 0 1 3 1 0 0 1 1 0 0 3 2 1 0 2 7 1 5 49 18 84 14 9 2 0 4 3 0 0 2 4 0 0 24 56 154 41 40 3 4 2 1 2 2 0 1 1 0 0 4 3 0 0 0 0 0 6 0 4 26 9 163 19 5 0 9 0 0 4 2 3 7 0 5 4 2 4 6 1 0 2 4 26 20 2 2 8 7 5 34 24 86 19 32 30 6 91 0 20 1 2 8 4 0 27 26 87 28 1 1 3 72 7 7 0 0 0 1 0 1 6 2 2 0 0 5 1 6 0 1 3 2 0 1 99 66 205 54 38 0 0 3 4 0 1 2 1 0 4 10 2 1 0 2 1 0 0 1 4 1 10 10 4 0 2 28 22 0 29 0 0 0 2 1 0 2 4 8 1 4 3 0 5 0 0 17 18 98 26 47 23 48 150 19 28 12 52 122 11 24 4 1 7 4 0 1 1 24 2 4 39 27 120 16 24 1 0 1 0 1 18 20 75 4 16 1 0 6 0 1 22 40 63 44 25 1 1 2 2 0 36 15 135 28 35 121 1 0 0 0 1 2 0 0 1 0 1 0 1 0 0 10 0 97 6 4 3 4 1 0 0 38 38 57 22 5 0 0 1 0 0 58 34 137 49 24 30 20 74 28 10 23 21 146 10 22 1 0 1 0 0 65 42 113 5 37 1 0 1 0 1 1 1 1 0 0 0 4 1 1 1 1 0 1 0 1 0 2 2 0 0 0 0 1 1 1 0 0 5 1 0 12 0 4 0 3 0 5 0 70 1 10 0 2 1 0 0 0 0 1 1 0 11 14 150 27 7 3 17 45 12 5 4 14 60 7 16 1 1 0 0 0 1 0 0 0 0 26 64 59 18 45 37 0 25 26 32 0 1 0 1 0 0 2 0 0 0 0 1 0 1 0 0 1 0 1 0 1 3 0 4 0 0 1 0 0 0 0 0 0 1 0 19 0 26 24 9 60 4 0 1 0 0 0 3 0 0 0 0 1 1 0 1 0 0 1 0 0 0 0 0 5 0 1 0 3 2 0 0 0 1 0 0 0 2 0 0 0 0 0 0 3 3 4 36 245 21 20 36 17 125 36 14 0 0 1 0 0 7 35 12 12 0 1 0 2 1 0 19 32 0 8 6 0 0 0 0 0 0 1 2 0 0 0 0 1 0 0 0 0 0 1 19 1
Manes.15G090000.v6.1 1 8 5 8 0 0 4 3 0 0 1 49 2 1 24 0 2 0 0 3 2 1 3 1 0 0 1 1 1 0 0 2 4 10 0 1 0 3 3 3 1 26 3 0 2 0 5 2 1 0 1 2 5 2 0 0 2 5 0 2 0 4 2 0 0 0 1 3 6 4 0 12 2 0 1 1 14 8 2 0 0 23 1 0 1 0 40 6 0 0 0 24 2 8 0 2 0 3 1 1 0 6 20 3 0 5 2 31 5 0 0 1 0 2 0 0 1 17 6 11 2 1 4 2 0 3 0 4 2 4 0 0 13 6 0 5 5 12 4 0 1 1 20 5 0 0 1 13 1 0 2 2 20 2 0 16 2 4 0 2 0 1 30 1 2 1 0 15 0 0 0 2 0 5 1 3 0 6 1 0 0 0 16 8 9 34 0 2 2 22 0 2 0 93 13 5 0 0 137 5 0 2 1 50 1 3 5 0 51 5 0 6 6 14 11 3 3 0 25 11 1 0 4 4 19 3 0 0 0 9 1 4 0 17 9 0 3 0 1 6 0 1 0 5 18 5 1 0 4 2 9 1 0 3 13 29 0 1 5 3 2 3 0 4 2 5 21 1 2 9 0 1 0 1 6 0 0 0 0 1 9 0 0 0 14 5 0 0 0 3 4 2 1 12 1 14 6 0 1 9 6 0 1 3 54 11 3 1 1 26 4 0 2 1 6 11 0 1 1 8 2 0 2 1 7 6 0 1 0 12 4 0 0 3 17 4 2 5 5 16 4 0 3 0 12 4 1 3 7 40 2 0 0 1 3 2 0 21 0 4 6 0 2 0 197 3 5 2 2 139 6 4 3 0 0 6 7 20 3 0 0 7 11 3 3 47 0 6 1 0 2 0 24 0 1 0 7 10 2 0 39 4 0 1 2 7 4 5 3 2 6 5 1 14 0 7 5 3 6 0 25 13 2 3 4 37 6 0 7 1 28 37 16 30 0 11 14 1 16 2 15 6 3 0 1 108 6 0 1 6 23 9 2 4 1 3 16 15 1 0 2 6 2 2 1 30 14 0 4 6 2 10 3 4 2 0 9 3 2 3 1 29 2 2 0 0 0 9 0 0 3 8 4 0 0 0 3 1 3 0 1 7 0 7 2 0 1 2 0 0 1 24 6 0 0 0 12 2 0 2 0 9 9 0 3 0 1 4 0 0 1 48 10 0 1 0 57 4 0 1 1 8 7 7 54 0 60 2 0 1 0 81 6 10 0 0 1 12 0 1 5 12 11 8 1 19 0 9 1 4 9 0 1 3 0 2 0 7 4 3 0 0 1 4 0 2 0 1 4 1 0 0 31 1 0 0 1 13 1 0 0 0 4 5 9 0 0 9 3 1 1 1 11 4 0 0 0 0 4 0 0 0 12 12 1 1 2 0 1 0 0 2 3 4 1 2 0 2 0 0 3 0 2 4 0 5 0 0 1 0 1 0 1 0 1 0 0 1 1 2 1 8 0 16 2 4 0 0 6 3 0 4 0 13 3 0 0 4 41 11 1 4 1 46 12 0 0 0 0 0 1 77 0 22 6 29 2 4 29 0 4 34 0 8 9 0 3 0 5 6 8 0 2 27 6 6 0 0 0 4 0 0 0 9 2 30 2 8 2 8 2 13 0 3 0 0 1 0 0 9 0 0 0 35 10 0 2 0 9 5 1 4 0 8 1 4 2 5
Manes.15G090100.v6.1 40 16 54 22 36 38 52 67 31 26 53 47 40 5 36 46 38 11 25 13 25 28 56 63 29 18 52 28 15 35 30 16 44 19 31 45 29 31 23 32 39 66 46 73 22 30 28 30 21 23 44 59 71 57 23 10 40 65 29 29 27 27 44 1 17 48 38 28 35 41 24 56 93 0 0 41 44 61 16 49 44 28 36 35 18 57 33 70 43 35 34 28 37 46 0 38 69 40 101 52 49 31 16 33 1 37 26 47 57 30 30 22 30 21 0 10 40 42 47 11 56 47 44 31 59 25 17 24 4 28 39 22 39 67 13 17 49 32 35 44 32 99 29 106 48 13 39 48 83 3 23 40 27 71 41 43 29 34 46 34 26 54 28 59 26 38 46 41 0 19 14 48 24 57 49 32 39 42 57 0 37 52 42 140 52 31 49 38 92 68 49 84 64 58 185 63 46 82 46 186 55 43 47 40 41 37 78 80 69 139 55 53 73 40 69 66 104 85 3 99 55 53 71 57 154 53 7 48 4 77 64 59 109 19 73 56 52 41 39 55 24 54 74 39 86 76 45 44 43 56 68 54 41 39 98 54 0 27 29 45 57 59 22 77 87 37 11 31 34 58 99 50 29 35 58 73 67 1 14 73 122 66 41 145 47 109 46 33 83 67 70 69 34 102 54 124 39 92 66 86 54 47 28 71 96 66 36 41 40 38 59 53 89 84 36 88 46 35 76 78 56 31 58 87 68 105 45 61 32 28 53 31 1 57 71 79 61 36 14 49 37 3 50 31 41 92 59 45 59 48 40 65 52 72 46 80 20 46 56 49 57 49 15 66 81 73 50 42 53 67 88 40 32 64 31 73 157 50 98 61 26 140 85 36 82 63 44 49 47 28 61 2 81 12 176 10 127 81 41 32 24 46 34 64 73 39 37 23 26 53 22 84 18 67 28 18 78 30 34 19 66 116 24 45 156 115 83 136 72 84 105 174 67 68 93 53 126 48 40 99 87 54 65 40 39 164 49 31 6 123 73 113 99 74 70 44 88 77 74 78 67 62 94 43 189 65 129 85 52 201 27 31 80 54 38 72 38 40 51 42 26 56 34 44 46 28 0 62 37 35 43 69 103 31 32 48 41 81 55 3 33 60 91 14 36 62 60 64 66 61 34 35 81 16 28 34 74 69 19 16 99 73 108 30 29 52 83 81 32 34 20 62 48 31 16 53 50 46 35 26 45 62 93 49 70 29 63 76 14 24 7 53 107 54 18 48 104 120 53 26 37 56 290 49 23 46 39 44 78 36 60 33 3 75 72 21 47 36 38 47 48 32 39 58 20 34 28 24 93 25 13 25 36 52 119 33 33 19 50 57 32 24 36 107 39 16 32 44 50 36 22 24 41 93 24 64 42 0 48 36 21 57 66 40 29 53 57 3 25 41 1 37 54 66 30 41 8 48 7 50 41 50 52 61 68 31 42 51 51 113 14 51 53 61 97 27 54 1 26 41 28 88 29 53 134 74 62 75 27 131 75 34 16 82 125 64 81 45 64 98 76 43 68 96 87 43 1 55 1 36 3 21 17 48 58 51 14 29 35 41 29 81 65 51 73 18 61 39 18 54 31 37 64 36 74 21 45 23 30 71 52 48 17 84 12 80 67 51 55 84 79 54 56 61 1 25 60 25 25 45 22 85 26 49 70 107 54 65 47 83 61 37 30 21 62 61 43 32
Manes.15G090200.v6.1 35 38 22 19 112 13 72 21 30 16 37 24 34 15 55 20 95 5 18 15 4 15 45 20 100 32 141 1 37 17 32 18 32 57 33 44 113 24 49 25 17 127 41 117 31 14 46 25 30 38 22 180 26 25 35 8 51 36 67 96 23 42 61 0 20 31 79 15 8 26 26 82 85 1 9 15 53 87 16 89 30 83 88 26 30 32 143 150 26 61 10 153 75 50 7 6 15 54 28 41 71 23 55 66 1 218 37 110 13 8 91 2 50 9 5 22 6 162 54 42 21 17 95 2 49 80 5 104 3 32 25 28 155 35 5 83 4 40 34 58 10 20 27 31 8 22 108 69 172 1 151 71 229 127 112 44 75 81 36 57 199 71 79 125 71 108 8 98 1 32 34 35 166 65 0 110 24 325 43 0 49 100 98 288 44 19 48 147 85 78 211 101 11 97 116 84 220 16 209 104 227 90 38 321 37 80 207 27 104 80 44 203 26 91 65 27 10 2 33 39 20 28 6 101 79 199 9 30 2 70 159 13 17 378 75 84 81 5 10 17 9 15 7 9 5 4 6 12 3 23 16 14 13 25 43 1 3 8 51 6 7 12 1 12 3 7 12 13 87 75 10 9 20 47 35 3 40 1 38 28 13 28 66 32 68 66 29 98 57 159 65 23 49 20 87 13 50 13 37 53 24 15 3 4 75 95 146 43 2 95 64 38 31 37 120 75 34 79 92 486 161 60 64 28 178 57 67 26 86 157 57 143 2 48 193 61 84 43 4 23 37 3 53 14 149 53 76 22 49 148 24 231 358 28 489 143 97 30 3 165 88 35 19 38 10 46 42 124 16 378 46 118 164 91 56 10 109 92 56 21 20 97 38 18 28 18 12 35 19 12 33 0 15 7 81 0 15 56 49 20 87 41 86 154 13 82 36 41 160 77 32 147 63 97 16 103 81 117 74 50 5 132 53 95 11 8 12 14 42 45 284 291 31 68 18 148 28 110 89 84 290 237 117 23 34 245 11 80 11 7 236 155 97 41 23 114 32 49 16 48 233 85 23 23 20 84 40 45 20 7 34 164 94 46 133 11 70 6 24 135 41 84 60 30 26 4 0 32 9 9 47 26 63 26 22 29 143 38 28 78 15 14 15 10 180 43 94 32 101 153 68 34 83 182 31 63 171 56 68 182 24 90 82 47 18 19 241 28 11 93 18 51 13 5 17 29 112 44 61 122 33 67 101 114 183 13 166 34 15 35 45 76 82 89 91 18 61 72 47 78 28 39 119 25 141 108 30 39 60 28 143 60 7 105 287 115 83 97 68 22 122 43 94 43 27 17 26 123 154 153 136 38 22 38 70 68 28 23 37 121 59 7 91 94 16 41 59 92 58 28 171 27 61 81 32 78 69 2 66 40 212 96 154 134 18 144 14 4 15 21 1 46 110 33 32 28 11 242 6 14 20 39 111 48 36 26 114 182 73 49 16 43 175 65 45 61 7 3 49 67 159 55 75 73 64 89 143 66 202 41 37 39 17 133 72 26 15 37 199 51 93 99 33 66 41 58 1 11 3 18 0 59 25 46 98 12 46 34 54 127 40 91 12 82 16 15 61 33 42 92 16 120 81 84 110 91 121 15 115 99 23 17 15 199 2 70 15 59 149 82 247 75 18 28 2 14 12 30 87 43 57 33 12 81 31 137 21 19 34 96 44 171 53 73 6 73 103 137
Manes.15G090300.v6.1 0 1 3 0 0 0 1 4 3 0 0 6 6 0 6 0 6 5 4 0 0 1 3 3 2 2 3 20 0 0 1 4 3 0 1 2 3 3 1 2 2 8 3 1 3 0 5 19 1 0 0 2 0 1 0 3 3 31 0 2 1 3 3 0 0 0 2 7 1 3 1 15 5 0 0 1 4 24 11 3 0 12 11 5 0 0 0 14 1 0 1 4 17 1 0 4 5 5 4 5 1 0 4 2 0 2 0 14 6 0 1 1 7 1 0 0 5 6 7 4 6 3 13 0 2 2 0 3 0 0 2 0 3 8 0 0 0 1 14 0 42 1 3 3 4 1 1 9 8 0 0 0 4 5 0 2 2 7 24 1 2 1 6 2 1 1 0 3 1 1 0 1 0 4 0 0 0 9 2 0 1 0 4 9 0 1 0 3 0 0 0 4 0 1 3 0 2 0 1 10 0 0 0 12 8 0 2 1 12 11 0 4 0 2 17 0 0 0 4 18 0 4 0 3 9 4 0 0 0 9 2 1 0 3 17 1 0 10 4 29 3 0 6 9 9 6 0 3 22 36 2 6 5 3 26 13 0 8 9 11 9 3 5 8 55 6 4 5 8 30 0 2 11 6 31 10 1 0 0 4 9 1 2 0 5 31 0 0 0 1 4 1 0 0 3 20 0 4 4 3 12 0 1 1 5 17 2 1 1 9 17 0 5 0 2 16 0 0 2 3 26 0 0 2 5 8 1 1 1 4 12 0 0 0 0 6 0 0 0 6 22 1 0 0 1 9 0 2 0 6 4 1 3 1 10 13 0 0 5 16 10 2 0 0 3 13 0 0 1 8 17 0 0 0 1 18 28 1 2 2 3 30 5 0 0 3 18 1 1 6 7 0 4 0 0 0 6 6 1 0 27 15 4 1 0 3 5 0 0 0 3 15 0 9 0 10 16 0 2 0 2 25 0 6 4 1 8 8 3 2 5 24 1 1 0 0 33 0 4 0 16 0 0 0 0 3 3 1 0 0 1 4 3 3 0 2 22 1 0 2 22 19 6 2 0 6 11 13 1 68 0 11 31 0 0 0 12 6 5 2 2 5 17 1 2 0 0 24 1 0 2 3 11 9 9 5 23 4 12 0 0 1 76 3 1 6 18 19 29 14 4 5 7 1 0 0 6 14 0 1 0 2 7 0 4 9 19 37 10 0 0 5 2 0 0 1 4 0 0 1 1 0 7 0 0 1 4 4 0 0 2 10 5 2 0 1 15 23 0 1 0 13 35 9 3 1 1 3 28 3 2 0 0 8 1 4 10 0 5 0 2 0 1 2 1 1 0 2 25 1 1 0 0 10 0 0 1 4 4 0 1 0 2 5 0 1 0 1 9 0 0 1 9 39 15 4 2 0 17 20 5 4 6 51 1 2 0 1 6 1 0 0 3 0 0 0 0 21 1 2 2 1 1 8 0 0 1 4 15 0 2 0 1 3 0 2 1 0 6 8 1 4 5 7 9 0 1 0 9 4 0 7 0 1 0 0 2 0 10 16 0 0 1 13 8 0 1 0 0 15 0 0 0 0 8 10 3 0 7 7 0 0 3 2 1 0 0 0 1 7 2 0 0 0 31 4 0 0 9 4 3 0 0 3 7 0 0 2 0 23 3 0 1 25 2 7 1 0 2 20 0 1 0 5 5 0 0 0 0 2 0 4 0 4 2 2 1 7
Manes.15G090400.v6.1 271 36 523 408 291 351 306 359 217 223 395 392 329 178 686 387 383 43 173 52 320 231 273 385 235 138 234 420 72 311 166 211 235 229 295 222 179 285 81 243 204 348 202 142 220 199 186 240 132 157 287 317 255 225 151 143 174 358 182 259 138 286 231 10 219 287 251 294 266 305 216 376 254 14 18 216 268 498 239 365 243 187 175 354 138 118 152 240 382 491 183 272 228 363 2 290 345 408 350 423 531 235 241 213 5 525 255 457 561 192 413 235 315 122 10 80 440 247 225 151 383 348 338 143 503 241 109 240 43 296 204 134 394 347 107 175 243 271 341 330 1053 688 292 365 182 179 168 264 348 13 221 186 152 266 250 356 204 447 351 453 387 343 204 340 425 381 147 354 0 259 173 202 187 294 335 333 197 288 259 2 254 306 147 262 329 109 200 345 205 328 194 280 343 322 903 446 428 632 335 494 483 332 362 386 128 380 557 474 434 469 242 458 377 326 407 326 296 552 143 497 332 558 425 468 771 250 27 189 13 505 421 533 607 122 366 408 510 438 341 472 190 317 790 543 521 392 314 390 745 664 280 202 386 463 1077 440 15 498 357 400 485 394 378 676 728 512 236 224 285 476 490 392 568 409 587 446 264 1 92 313 377 435 383 544 276 404 363 389 449 334 226 489 256 411 274 786 142 526 328 323 372 416 184 324 291 225 350 191 348 393 280 478 537 285 150 422 298 339 271 321 343 195 209 460 385 509 249 412 254 249 385 271 2 262 312 318 366 229 200 444 456 30 326 214 300 391 405 331 316 451 190 406 385 452 292 453 215 619 392 326 243 557 224 413 495 468 378 342 410 249 470 355 337 429 127 424 532 403 452 457 243 504 449 352 443 448 222 272 305 254 242 8 486 49 375 27 416 428 180 253 343 298 174 259 347 203 244 325 363 339 146 340 315 541 198 359 473 220 207 208 449 739 120 307 484 355 298 287 263 199 247 354 402 441 183 160 349 305 228 381 337 297 361 235 147 560 147 304 60 460 334 329 221 297 395 373 379 517 240 272 310 341 403 328 502 209 263 359 234 823 204 271 493 440 470 408 413 48 273 297 179 363 313 318 527 194 3 486 229 316 293 328 476 265 550 200 357 316 324 208 280 352 850 158 396 276 314 355 486 491 409 396 333 447 257 328 510 471 267 321 608 274 463 217 206 393 331 562 172 367 264 264 383 314 207 264 307 123 294 303 288 362 304 457 505 369 359 453 163 342 26 307 466 405 190 315 870 519 126 394 270 302 1474 520 494 319 153 307 457 206 277 203 7 343 247 277 188 68 206 217 360 191 208 228 252 217 113 127 492 205 146 150 234 225 192 244 249 218 486 134 301 113 347 465 217 133 190 215 275 177 233 249 194 425 161 202 217 4 355 184 346 210 446 349 320 230 71 3 153 119 5 86 167 221 171 234 34 342 12 352 299 131 172 272 195 147 232 231 200 138 92 267 318 302 559 183 349 6 174 561 194 249 126 275 369 314 226 261 91 477 420 388 92 250 248 227 260 230 272 503 336 205 301 247 409 248 6 231 5 235 10 172 132 136 198 250 209 155 246 141 210 266 296 227 257 145 244 108 186 200 136 226 201 98 301 264 285 93 160 191 270 377 158 184 208 179 287 164 177 339 60 178 308 990 6 202 224 145 139 247 247 380 109 145 330 104 125 241 255 157 40 151 192 204 231 283 346 314
Manes.15G090500.v6.1 28 3 32 61 14 16 23 11 23 15 62 50 49 24 87 49 73 2 45 9 13 21 9 20 13 12 24 30 18 26 14 16 28 36 27 35 41 15 11 40 47 164 51 101 54 55 50 54 73 64 47 59 35 91 35 21 53 33 59 44 12 25 24 2 8 18 9 12 16 12 10 18 22 3 0 8 39 17 3 22 20 50 10 65 23 10 26 14 27 21 26 31 17 30 1 11 54 63 43 89 100 18 18 22 1 24 46 86 83 57 50 36 82 17 2 14 46 51 43 31 63 28 18 27 25 26 44 70 19 63 14 3 13 34 3 35 9 17 9 39 19 171 89 88 60 49 47 49 61 2 53 69 69 69 90 97 15 30 39 65 70 33 31 27 18 35 10 16 0 8 29 19 12 45 13 30 20 21 17 0 28 14 24 41 22 21 36 46 13 73 24 22 17 19 46 31 35 44 48 66 49 77 27 30 11 32 66 10 19 25 18 36 40 46 38 83 46 107 40 172 68 147 69 85 193 76 3 18 2 40 75 43 38 3 22 8 28 22 7 14 28 28 34 17 17 22 13 32 57 53 27 33 9 17 23 23 1 43 41 61 103 55 41 56 62 60 60 11 12 8 18 11 12 18 14 12 32 0 44 39 66 50 82 87 56 128 99 93 19 24 8 25 12 58 42 62 155 53 7 18 26 8 10 19 15 18 44 40 13 26 16 45 33 25 15 36 27 45 17 72 21 29 25 29 49 55 44 62 18 32 19 63 0 22 58 67 19 65 12 37 40 2 63 5 18 25 43 18 34 53 13 44 69 50 42 60 36 69 38 56 21 64 19 59 69 71 98 58 34 61 56 40 42 10 30 76 124 142 90 23 34 28 26 34 70 109 48 85 52 11 21 1 16 2 43 0 97 87 73 29 45 24 81 63 15 22 12 53 57 38 16 28 46 79 21 48 44 65 38 42 87 154 85 81 102 54 51 86 138 60 66 112 117 100 57 46 97 138 165 23 29 22 55 22 20 117 24 84 9 18 53 16 101 24 21 16 13 61 26 14 23 22 17 20 25 20 13 53 18 43 12 19 22 17 30 39 34 4 55 36 8 40 4 75 27 2 1 25 10 12 8 14 17 43 19 47 62 40 56 54 6 19 10 15 19 73 74 76 286 237 35 26 33 55 26 28 72 48 41 38 91 50 88 128 58 59 67 53 66 56 14 18 11 17 15 24 11 13 20 19 21 55 27 50 106 25 33 7 26 18 12 22 19 107 13 14 79 65 88 15 11 13 53 37 26 17 23 84 54 105 66 25 4 33 249 29 20 29 26 32 39 31 80 48 97 38 27 58 145 141 75 20 35 10 115 29 25 21 36 45 42 7 28 23 44 5 17 59 19 62 37 52 63 66 88 105 68 0 81 108 222 45 88 80 121 61 2 2 26 8 3 42 76 51 52 69 0 20 1 13 14 108 116 63 140 123 31 47 21 71 15 5 17 11 14 24 19 2 10 49 29 132 19 43 61 68 29 18 53 31 29 15 12 27 51 53 30 15 15 36 129 18 22 19 37 19 0 16 2 13 3 43 10 29 20 35 24 13 17 25 13 26 11 23 16 33 36 22 14 9 52 13 33 20 72 40 74 20 20 33 91 62 10 13 11 57 200 32 31 45 96 45 12 33 1 45 29 6 36 20 18 27 3 80 20 78 11 28 30 21 144 40 94 98 138 325 51 32
Manes.15G090600.v6.1 0 0 0 0 0 0 0 0 0 0 0 0 0 0 0 0 0 0 0 0 0 0 0 0 0 0 0 0 0 0 0 0 0 0 0 0 0 0 0 0 0 0 0 0 0 0 0 0 0 0 0 0 0 0 0 0 0 0 0 0 0 0 0 0 0 0 0 0 0 0 0 0 0 0 0 0 0 0 0 0 0 0 0 0 0 0 0 0 0 0 0 0 0 0 0 0 0 0 0 0 0 0 0 0 0 0 0 0 0 0 0 0 0 0 0 0 0 0 0 0 0 0 0 0 0 0 0 0 0 0 0 0 0 0 0 0 0 0 0 0 0 0 0 0 0 0 0 0 0 0 0 0 0 0 0 0 0 0 0 0 0 0 0 0 0 0 0 0 0 0 0 0 0 0 0 0 0 0 0 0 0 0 0 0 0 0 0 0 0 0 0 0 0 0 0 0 0 0 0 0 0 0 0 0 0 0 0 0 0 0 0 0 0 0 0 0 0 0 0 0 0 0 0 0 0 0 0 0 0 0 0 0 0 0 0 0 0 0 0 0 0 0 0 0 0 0 0 0 0 0 0 0 0 0 0 0 0 0 0 0 0 0 0 0 0 0 0 0 0 0 0 0 0 0 0 0 0 0 0 0 0 0 0 0 0 0 0 0 0 0 0 0 0 0 0 0 0 0 0 0 0 0 0 0 0 0 0 0 0 0 0 0 0 0 0 0 0 0 0 0 0 0 0 0 0 0 0 0 0 0 0 0 0 0 0 0 0 0 0 0 0 0 0 0 0 0 0 0 0 0 0 0 0 0 0 0 0 0 0 0 0 0 0 0 0 0 0 0 0 0 0 0 0 0 0 0 0 0 0 0 0 0 0 0 0 0 0 0 0 0 0 0 0 0 0 0 0 0 0 0 0 0 0 0 0 0 0 0 0 0 0 0 0 0 0 0 0 0 0 0 0 0 0 0 0 0 0 0 0 0 0 0 0 0 0 0 0 0 0 0 0 0 0 0 0 0 0 0 0 0 0 0 0 0 0 0 0 0 0 0 0 0 0 0 0 0 0 0 0 0 0 0 0 0 0 0 0 0 0 0 0 0 0 0 0 0 0 0 0 0 0 0 0 0 0 0 0 0 0 0 0 0 0 0 0 0 0 0 0 0 0 0 0 0 0 0 0 0 0 0 0 0 0 0 0 0 0 0 0 0 0 0 0 0 0 0 0 0 0 0 0 0 0 0 0 0 0 0 0 0 0 0 0 0 0 0 0 0 0 0 0 0 0 0 0 0 0 0 0 0 0 0 0 0 0 0 0 0 0 0 0 0 0 0 0 0 0 0 0 0 0 0 0 0 0 0 0 0 0 0 0 0 0 0 0 0 0 0 0 0 0 0 0 0 0 0 0 0 0 0 0 0 0 0 0 0 0 0 0 0 0 0 0 0 0 0 0 0 0 0 0 0 0 0 0 0 0 0 0 0 0 0 0 0 0 0 0 0 0 0 0 0 0 0 0 0 0 0 0 0 0 0 0 0 0 0 0 0 0 0 0 0 0 0 0 0 0 0 0 0 0 0 0 0 0 0 0 0 0 0 0 0 0 0 0 0 0 0 0 0 0 0 0 0 0 0 0 0 0 0 0 0 0 0 0 0 0 0 0 0 0 0 0 0 0 0 0 0 0 0 0 0 0 0 0 0 0 0 0 0 0 0 0 0 0 0 0 0
Manes.15G090700.v6.1 9 1 19 0 0 9 0 20 0 0 9 2 13 0 1 9 2 2 0 0 24 0 21 1 0 3 0 2 0 0 1 0 9 0 0 17 2 16 5 1 17 0 19 0 3 46 2 20 2 1 13 4 19 2 0 31 8 62 7 0 2 0 18 0 1 42 2 32 1 0 49 15 4 1 0 33 0 24 0 3 12 1 16 0 1 8 4 6 0 0 16 0 45 2 1 0 96 4 48 0 0 61 1 44 0 0 27 1 35 1 6 37 0 10 0 4 64 0 36 1 3 101 9 3 4 0 36 0 4 0 23 4 1 22 1 0 0 1 18 1 0 35 0 56 1 1 30 0 33 0 0 28 0 25 1 0 23 0 33 2 1 44 2 25 0 0 1 0 0 1 3 28 0 50 0 0 7 6 11 0 4 32 0 34 0 1 5 0 4 1 0 18 0 1 90 0 0 1 2 8 0 3 12 0 14 0 0 5 4 67 0 1 0 3 20 1 6 6 2 44 0 2 0 1 29 1 0 0 0 19 0 0 0 0 49 0 1 30 4 52 0 18 37 16 27 0 18 30 8 29 0 13 6 6 42 3 0 40 1 17 1 12 41 20 31 0 9 77 5 100 1 26 53 11 43 12 34 0 0 4 24 0 1 0 0 23 4 3 20 3 14 1 0 0 1 11 0 2 45 1 74 4 1 1 0 36 0 3 28 0 9 0 14 3 3 74 0 0 1 1 13 0 3 3 1 52 0 9 61 4 31 0 0 8 2 44 12 4 10 1 33 1 2 4 0 63 4 6 9 2 19 1 1 16 4 17 0 0 96 0 78 3 0 32 2 15 1 2 2 3 61 0 3 1 4 0 39 0 1 47 1 21 0 0 26 0 31 0 6 86 16 1 1 0 0 0 22 8 2 1 0 20 2 3 0 1 11 0 0 36 0 53 0 0 22 2 61 0 1 8 0 47 0 6 24 0 13 5 5 0 0 25 0 4 2 2 15 0 0 0 1 8 0 5 2 0 19 1 12 5 5 37 0 13 74 0 34 0 1 6 6 29 0 2 9 1 13 0 3 154 49 0 59 0 0 139 0 6 0 0 32 0 14 0 0 0 0 56 0 0 14 0 17 0 10 6 0 33 3 0 0 0 3 0 21 39 0 9 1 1 26 0 34 0 54 22 0 21 1 0 23 0 16 0 18 12 0 31 2 4 9 0 17 0 36 33 1 76 0 1 27 3 53 1 0 18 3 20 0 0 6 0 48 0 0 23 0 56 0 2 27 2 65 0 0 1 4 1 22 1 1 23 0 33 1 0 40 0 20 0 1 51 6 24 1 12 4 0 45 2 0 22 1 27 0 0 29 0 33 0 9 23 1 22 1 0 52 2 28 0 1 31 0 27 0 10 20 0 16 0 3 23 0 16 0 2 0 0 5 0 0 25 4 9 0 2 2 0 1 1 5 38 0 21 1 0 97 1 26 1 0 85 0 26 0 2 0 0 3 0 5 0 22 2 12 0 0 33 0 41 0 0 10 1 19 0 2 47 2 40 0 1 27 0 69 1 1 0 0 21 1 0 22 0 32 0 0 22 2 5 1 1 3 0 43 5 0 15 1 73 0 0 86 0 48 0 0 8 1 14 2 3 15 0 8 0 0 33 2 40 0 2 49 12 3 3 6 18 0 69 0 14 38 1 42 0 0 24 2 50 0 0 44 0 19 1 0 0
Manes.15G090800.v6.1 4082 317 1282 823 2270 4945 2757 2733 951 1798 4577 4115 2062 500 5427 3598 1458 211 655 791 4322 974 1161 2430 3096 1068 1395 1144 478 2375 1328 733 929 710 2718 3170 1218 1248 927 1062 1539 1383 600 416 1977 2914 1287 1350 1192 1343 3527 1897 1289 1290 1346 1325 1183 1375 917 2416 3321 1838 2358 44 2609 3328 1120 1209 934 1668 1795 1560 1737 95 120 893 1212 2456 664 2708 1715 743 1018 738 1455 878 1798 2569 1411 1595 1519 1038 1119 1611 33 1105 2372 2738 1468 2349 3403 2630 2176 1245 42 2751 2838 2810 3074 2408 2138 1833 4156 1679 30 675 2109 1402 2173 342 1350 1184 1415 2594 1513 638 1534 1983 313 1649 2584 688 2783 1701 245 2861 1474 2728 1439 815 1140 2633 3229 1430 2341 6575 2036 2361 1008 61 2037 1164 2610 913 824 2016 899 2718 1611 3119 2139 4585 1731 1119 711 2280 742 3148 23 1563 5668 2061 3461 1090 2396 2878 3191 1932 2111 7 4424 2707 1580 3158 1354 1256 2310 2014 937 1417 3365 1783 1797 2476 1807 1772 2261 1533 1066 1255 1244 1138 2944 1503 476 848 2536 1468 1711 1011 700 1572 1517 1578 2150 1316 1664 2240 406 2677 1794 2356 1454 1702 1359 766 116 734 169 2644 957 1380 2133 704 751 1020 2799 6296 11658 6953 6778 7855 5971 18866 4649 9507 8679 5622 14757 9802 8675 7417 8684 9256 20155 8840 116 9367 6546 957 18556 10312 7376 30672 12269 23411 11127 1398 1745 2551 2965 15667 24393 12457 17646 24607 10942 39 196 1885 1289 810 833 2877 2410 1366 1290 3277 1275 2017 866 1350 1730 644 2238 1912 259 1279 1200 7805 1574 3309 2671 1317 2076 690 688 782 1587 1232 782 527 1932 1907 1091 1469 501 832 986 920 739 420 817 3328 2765 2024 812 4070 1232 1714 990 940 21 804 2561 1132 1165 1485 1151 1408 1252 67 1023 937 1750 1065 807 1334 1221 1963 965 771 805 1180 1294 1273 512 1567 2843 809 1468 2343 657 1502 2877 1283 794 945 2815 841 2177 848 750 2782 735 10637 2736 1300 3154 3151 821 3529 4108 1442 3628 4037 1596 1082 978 7269 9654 43 13857 298 1173 126 1666 2265 773 2000 1528 969 622 1708 4064 1632 1173 861 2593 2061 755 1074 758 2136 1811 2126 1266 673 1226 1126 1491 3914 353 1266 3552 3149 742 5010 1379 1022 1939 2238 1012 1300 996 756 1144 717 809 672 1694 1515 931 1045 1432 3258 495 744 269 3353 1609 878 706 2377 1682 2142 1396 1130 2108 1369 1187 673 1717 1587 3704 953 1968 828 1486 12746 1633 1688 2837 845 1632 4156 3269 594 1233 1284 1972 1513 2158 695 3506 859 14 1820 1470 2297 1009 1580 1596 3547 3325 988 811 583 3038 1110 530 3673 3131 2676 4753 1765 416 1263 5350 1985 1120 803 1062 1714 3601 1001 1806 1589 794 1738 2654 1007 2164 1869 2757 2675 978 2317 1705 2708 1339 894 1405 964 2147 1851 824 459 915 1551 1453 862 922 632 1508 1171 1009 1054 316 1598 142 975 1334 987 3118 5054 2352 3377 613 2686 2285 1071 7478 838 2406 5123 3455 2182 2066 814 2701 2747 80 2310 1294 2071 2444 727 2856 786 2017 2658 6870 8647 1674 1868 2507 1310 2707 535 1333 2432 2695 1842 825 2108 3249 656 2461 868 2589 3328 1719 3018 1283 1247 2446 1753 1651 651 1351 2701 548 1802 2735 2013 1587 43 1512 2234 4108 1092 1622 704 3048 1290 1450 56 2049 2681 149 849 1518 3568 404 1653 117 1050 114 1108 4480 1304 1450 3515 1139 3471 8685 5835 2565 546 1259 1842 6273 1535 2557 3552 5032 32 1440 2442 3198 505 1242 2208 4079 1499 1988 5481 1531 4169 1936 1938 4197 5230 1916 1509 3014 2422 2388 3967 1068 1728 5902 1746 1609 2631 62 3190 48 1193 92 1453 2831 1031 979 1395 1531 2220 2335 1410 1040 2909 4502 4627 1585 824 1422 1250 2979 1089 566 1996 1754 1177 1605 1068 889 1883 1898 1251 2466 2566 3843 1584 1851 1063 3662 1450 1231 1826 556 743 2713 41302 72 16827 23637 1219 1784 4266 1578 4199 1811 1574 3273 1006 3339 5547 3672 5297 625 4726 4570 2063 2872 1128 4454 2995
Manes.15G090900.v6.1 4 31 3 1 7 2 2 1 3 0 2 3 0 0 0 0 27 1 0 1 2 1 5 0 9 1 58 0 0 0 2 2 0 5 2 6 107 6 7 1 9 45 0 4 2 1 65 0 32 1 2 39 1 1 2 5 250 1 1 1 0 24 3 0 0 3 95 2 16 0 3 74 2 0 0 1 24 1 0 1 1 9 0 2 1 7 400 5 19 11 0 26 1 1 0 1 30 176 4 28 1 2 32 5 0 1 6 43 0 11 0 3 3 2 1 0 9 128 1 11 3 1 59 0 35 0 0 13 2 1 2 0 9 0 0 0 0 58 2 5 0 5 21 3 11 4 0 14 0 0 1 3 18 0 0 0 1 9 1 4 1 2 33 2 1 0 1 14 0 5 1 3 19 2 69 0 0 38 2 0 3 5 0 4 1 2 2 18 1 3 0 2 0 77 1 3 0 4 153 4 0 0 1 16 2 8 0 1 30 0 0 2 0 12 0 48 3 2 8 1 1 0 0 21 1 3 7 0 4 2 40 1 0 6 2 3 0 2 62 5 5 0 9 120 3 15 3 2 143 3 2 0 4 46 3 2 0 2 10 2 2 0 3 261 14 5 2 3 177 1 12 3 8 59 3 42 4 0 1 145 0 4 0 0 18 0 0 0 1 3 0 0 5 1 15 2 0 0 0 5 5 0 1 1 37 0 2 0 0 11 1 2 3 1 35 2 5 2 0 6 0 1 0 0 40 4 3 6 3 73 0 0 0 1 49 5 0 0 2 35 1 0 0 1 15 0 1 0 0 29 0 0 0 0 0 1 0 0 1 44 6 4 1 1 27 2 0 0 0 5 1 1 0 0 0 3 6 0 2 1 1 9 1 0 1 0 2 0 3 2 253 0 9 0 0 0 2 0 0 0 3 0 0 0 0 0 0 0 0 0 14 1 1 3 0 17 1 0 0 0 2 1 0 3 4 6 0 1 1 1 17 0 6 1 0 24 3 1 0 0 15 5 14 0 0 32 0 0 0 0 16 0 2 0 2 13 2 2 4 3 99 0 43 2 0 47 2 2 0 4 2 1 1 1 0 2 28 0 8 1 2 52 2 0 1 0 0 2 0 1 1 46 3 0 0 0 0 0 0 2 0 0 0 0 1 4 0 2 1 0 1 17 0 0 2 0 31 1 0 0 1 17 0 0 0 0 0 0 0 0 1 20 1 2 3 3 7 0 0 0 1 53 0 4 0 5 75 1 0 0 0 16 0 0 0 0 0 2 0 2 0 32 8 0 5 92 0 11 0 2 1 1 0 1 0 0 8 4 8 0 1 2 147 3 0 1 0 22 1 4 0 1 42 1 0 0 2 10 3 0 4 0 2 1 4 2 1 5 0 0 0 2 20 15 1 9 5 1 2 0 1 0 14 1 2 2 0 0 2 2 0 0 44 1 1 1 2 1 3 21 2 0 30 5 3 1 5 70 4 0 1 1 32 0 0 0 0 0 2 12 11 27 1 101 1 2 5 0 33 6 1 0 4 58 0 6 1 1 21 0 3 0 1 11 2 0 0 0 0 1 0 0 2 27 1 0 0 1 11 0 0 0 0 0 0 1 1 0 4 1 2 0 1 28 0 14 50 7 9 1 22 1 2 33 1 0 0 4 73 0 4 3 7 210 0 108 23 4 2 1 0 0 1 228 1 0 3 0 6 4 0 1 1 24 0 0 0 5
Manes.15G091000.v6.1 1585 114 1053 194 526 1419 101 738 111 76 2404 146 577 94 272 1337 51 68 121 124 888 33 570 134 156 980 66 288 44 259 964 34 561 114 247 1287 140 225 389 96 369 78 406 73 135 1390 66 218 353 119 734 66 1231 203 117 223 92 259 247 252 742 108 492 13 396 2289 122 159 178 285 1123 89 704 21 20 402 56 321 71 300 916 41 250 182 114 3529 225 525 500 614 669 69 169 348 7 130 3408 48 1842 240 167 1303 66 1036 19 144 1637 80 175 465 276 890 31 348 5 85 567 105 210 134 280 1039 101 200 429 104 461 25 18 75 153 218 139 310 17 144 242 66 86 233 9 933 48 560 638 443 424 44 367 10 177 658 68 788 78 86 1088 71 269 156 84 1164 25 1164 302 134 377 53 2 392 65 747 78 411 334 213 617 77 377 1 674 1031 77 669 125 95 351 43 388 152 202 850 282 42 2188 128 44 233 31 324 75 87 338 52 85 59 46 375 30 215 55 59 103 26 302 197 320 489 17 217 454 178 207 83 251 138 25 170 7 543 143 56 220 14 116 93 90 106 13 53 62 67 363 43 119 208 70 332 19 201 98 44 346 17 199 48 11 139 17 68 32 41 262 32 86 79 61 277 36 96 260 74 181 16 131 81 82 2 94 50 292 177 99 817 30 81 108 62 532 59 311 137 58 193 28 322 21 79 494 47 131 87 41 103 23 129 99 75 423 29 122 258 170 321 32 477 110 53 188 44 149 108 60 544 43 157 50 110 358 42 40 113 3 244 41 142 150 73 169 53 94 21 71 172 29 422 124 147 150 39 171 147 128 239 28 259 82 149 194 32 88 54 24 830 36 125 76 133 464 45 537 97 114 31 170 16 679 148 68 875 99 420 10 73 411 48 96 69 97 370 16 4 103 15 700 6 278 570 40 226 17 74 53 69 74 12 84 75 98 824 20 274 94 188 319 26 206 44 133 199 27 487 57 106 1030 46 154 97 44 224 57 283 292 244 409 41 222 111 67 348 26 37 155 39 157 38 377 76 15 676 53 275 131 171 955 36 145 362 181 464 42 106 558 234 524 21 338 285 187 135 364 21 158 91 61 857 38 84 82 98 306 42 188 69 504 59 1 119 28 28 736 42 521 81 69 371 41 368 137 25 54 20 67 40 59 882 41 236 236 129 371 33 446 142 98 275 44 197 110 73 716 69 476 91 155 303 71 328 162 97 641 63 270 101 39 599 40 166 123 63 893 32 311 115 111 343 62 533 60 171 73 27 899 93 174 1895 36 829 32 304 711 54 2107 105 128 89 429 83 244 82 161 716 8 654 203 96 1157 26 608 72 122 450 106 446 303 99 504 88 280 155 154 741 116 408 133 40 1664 29 399 68 261 729 59 302 220 172 377 43 334 107 49 586 83 670 199 149 542 3 197 105 216 693 75 99 89 63 220 12 167 141 4 324 40 298 77 363 24 89 30 169 51 1243 28 450 177 214 4065 87 180 49 133 579 53 249 146 55 228 2 161 137 303 33 394 157 446 462 300 609 43 1084 222 177 933 123 813 281 148 1018 105 260 203 95 1523 141 1110 335 32 132 2 88 12 288 450 34 469 149 102 623 120 587 155 224 337 92 225 131 206 578 57 672 67 85 1090 60 215 239 397 473 83 353 315 244 669 30 174 158 68 1520 65 242 78 226 575 48 10 122 100 615 89 216 245 397 530 54 320 160 249 1130 77 1808 36 163 1016 55 340 170 207 106
Manes.15G091100.v6.1 3 0 0 0 9 0 2 0 0 2 0 0 1 0 0 0 0 0 2 0 0 0 0 1 1 0 0 0 3 0 0 0 0 0 0 0 0 0 0 0 0 0 0 13 0 0 0 0 2 0 0 0 0 0 0 0 0 0 0 4 0 0 0 0 1 0 0 0 0 1 1 0 0 0 0 0 0 0 0 0 0 0 0 0 0 0 2 0 6 1 0 0 1 0 0 1 0 0 0 0 0 0 0 0 0 0 0 0 0 0 0 0 0 0 0 0 0 1 0 0 0 0 0 0 0 0 0 0 0 0 0 0 1 0 0 0 1 0 0 0 0 0 0 0 0 0 1 0 0 0 1 2 0 0 0 0 1 0 0 0 0 0 0 0 0 0 0 0 0 0 0 1 0 0 0 0 0 0 0 0 0 1 1 1 3 0 0 0 0 0 0 0 0 1 0 4 1 0 0 0 5 2 0 1 0 0 0 0 1 0 0 0 0 0 0 0 0 0 0 0 0 0 0 0 0 1 0 0 0 0 4 0 0 0 0 0 0 0 0 0 2 0 0 0 0 0 0 0 0 0 1 0 0 1 0 0 0 0 0 0 0 0 0 0 0 0 0 0 0 0 0 0 0 0 0 0 1 0 3 1 0 0 0 0 0 1 0 0 0 0 0 1 0 0 0 0 5 0 2 0 0 1 3 1 0 0 0 0 0 0 0 0 2 0 0 0 0 0 0 0 0 0 0 0 0 0 0 0 0 0 0 0 0 0 1 0 0 1 0 0 0 0 0 0 0 0 0 0 0 1 0 0 0 0 0 0 0 1 0 0 0 0 0 0 0 1 0 0 0 0 0 3 2 1 1 2 0 1 1 3 5 3 0 1 1 0 0 0 0 0 0 0 0 0 0 0 0 4 1 0 2 0 8 0 0 0 0 4 2 0 0 0 0 0 0 0 0 0 0 2 0 0 3 0 0 2 1 0 0 0 3 1 1 0 0 2 0 12 13 0 3 0 8 1 0 0 0 3 0 1 0 0 20 0 0 0 0 0 0 0 0 1 0 0 2 3 0 3 0 0 0 0 0 1 3 0 0 0 0 4 1 2 0 4 0 0 0 0 1 0 0 0 1 0 0 3 0 0 0 0 0 0 0 0 0 0 0 0 0 0 0 0 0 0 0 0 0 0 0 0 0 0 1 1 0 1 0 0 0 0 2 0 0 0 0 0 0 0 1 0 0 0 1 1 2 0 0 0 0 2 14 0 0 13 0 0 0 0 18 0 0 0 1 0 0 1 2 3 0 2 16 10 0 4 51 4 6 3 2 8 30 3 0 0 1 8 8 0 13 8 2 3 0 1 45 6 2 3 2 19 0 0 3 0 11 3 2 5 0 1 6 0 1 0 0 5 14 0 2 2 8 7 2 0 15 15 0 1 0 1 0 0 2 0 3 3 0 4 0 1 0 7 3 0 9 9 10 5 0 24 1 4 1 1 0 4 0 1 0 1 0 1 9 2 2 15 1 1 6 0 3 0 0 1 4 14 1 1 4 1 44 8 1 1 0 2 0 0 1 1 0 6 2 0 2 0 1 7 1 20 0 3 0 2 0 8 10 1 1 1 8 0 2 0 0 0 54 0 0 0 3 1 0 0 0 2 0 2 1 0 50 2 0 0 0 7 3 1 1 2 5 2 1 7 1 84 1 0 0 9 39 3 3 0 0 15 14 4
Manes.15G091200.v6.1 193 17 187 42 65 198 64 132 37 23 260 85 106 16 76 205 54 8 41 15 148 40 75 71 34 82 55 71 9 27 106 12 42 31 33 169 13 54 43 7 50 24 42 3 14 82 26 47 30 8 215 86 112 52 18 99 33 88 44 24 66 46 84 3 41 229 56 59 36 49 149 67 155 0 2 112 40 124 22 51 79 27 83 12 13 119 65 135 76 58 181 52 93 59 0 27 165 54 87 30 23 139 78 99 1 34 155 76 229 86 18 157 64 82 0 14 151 41 29 6 23 212 81 71 121 27 91 83 28 22 44 88 110 232 6 36 180 79 116 27 13 581 96 112 54 56 144 55 126 6 31 105 67 80 25 50 89 73 124 29 22 296 40 125 31 37 60 74 0 49 31 218 67 151 83 59 162 54 121 1 82 255 71 176 44 46 333 82 79 60 39 179 243 61 272 47 35 305 45 228 28 30 309 56 61 74 53 259 49 201 22 27 196 34 141 68 61 322 8 189 40 59 192 58 85 28 31 98 5 164 40 68 270 24 131 27 43 114 64 128 24 28 265 74 152 56 33 149 77 138 34 28 116 64 189 34 1 112 47 107 22 31 144 85 174 32 49 98 35 78 59 47 122 58 116 63 53 1 25 79 189 34 26 269 15 211 78 54 196 81 114 31 15 112 55 194 17 47 129 65 115 39 27 137 41 53 35 21 162 49 76 98 81 120 36 99 24 23 81 18 56 11 23 194 79 142 27 45 113 39 103 48 0 135 36 105 53 40 115 65 93 3 23 155 29 151 35 58 148 80 66 43 28 186 37 106 14 45 147 32 43 95 35 270 90 188 40 35 153 27 100 27 24 34 104 93 229 42 60 263 31 186 128 32 184 90 98 58 57 214 69 3 69 4 235 0 214 120 26 117 57 63 29 22 102 50 58 29 36 196 29 131 34 89 121 56 109 18 35 102 79 185 4 63 360 91 124 108 73 78 69 122 42 64 100 33 126 7 15 101 57 28 29 28 128 115 58 26 3 279 73 94 16 42 274 16 112 68 52 130 45 63 73 44 343 32 131 34 60 298 122 47 185 30 48 239 71 34 59 23 144 74 123 49 55 70 0 168 15 46 102 48 123 30 53 78 50 67 32 15 71 88 81 11 20 116 25 38 17 17 148 39 93 18 20 148 71 167 23 18 292 58 135 31 28 82 32 81 21 15 101 59 90 31 14 160 65 47 27 31 121 34 101 33 32 175 45 168 31 43 33 65 179 38 44 315 141 287 36 44 141 32 423 40 40 119 87 46 95 42 63 132 2 72 52 22 150 39 157 20 24 83 72 109 82 25 45 23 45 18 27 144 31 73 36 27 130 25 89 16 160 61 42 97 29 16 173 61 123 33 22 81 10 72 9 34 73 1 76 9 21 156 76 74 27 29 58 1 79 30 1 37 34 92 22 30 7 27 5 34 30 98 46 122 62 51 143 100 112 20 40 103 101 67 51 15 180 0 81 50 38 21 36 53 96 48 58 100 45 211 50 65 112 78 96 51 58 169 108 182 88 68 279 64 191 49 1 95 4 92 2 44 140 43 81 63 40 146 59 108 49 30 161 72 78 10 17 77 38 117 29 26 125 24 117 58 29 62 40 78 29 62 103 70 77 36 50 67 28 69 35 28 215 72 1 24 56 167 65 122 24 89 80 53 106 24 57 225 80 114 31 46 226 42 121 44 46 50
Manes.15G091300.v6.1 0 0 0 0 0 0 0 1 0 0 0 0 0 0 0 0 0 0 0 0 0 0 0 0 0 0 0 0 0 0 0 0 0 0 0 0 0 0 0 0 0 0 0 0 0 0 0 1 0 0 0 0 0 0 0 0 0 0 0 0 0 0 0 0 0 0 0 0 0 0 0 0 0 0 0 0 0 0 0 0 0 0 2 0 0 0 0 0 0 0 0 0 0 0 0 0 0 0 0 0 0 0 0 0 0 0 0 0 1 0 0 0 0 0 0 0 0 0 2 0 0 0 0 0 0 0 0 0 0 0 0 0 0 0 0 0 0 0 1 0 0 0 0 0 0 0 0 0 0 0 0 0 0 0 0 0 0 0 0 0 0 0 0 0 0 1 0 0 0 0 0 0 0 0 0 0 0 0 2 0 0 0 0 0 0 0 0 1 0 0 0 0 0 1 0 5 1 0 0 0 0 0 0 0 0 0 0 0 0 0 0 0 0 0 3 0 0 0 0 0 2 0 0 0 0 0 0 0 0 0 0 0 0 0 0 0 0 0 0 0 0 0 0 0 0 0 0 0 0 0 0 0 0 1 0 0 0 0 0 0 0 0 0 0 0 0 0 0 0 0 0 0 0 0 1 0 0 0 0 0 0 0 0 0 0 1 0 0 0 0 0 0 0 0 1 0 0 0 0 1 0 0 0 0 0 0 0 0 0 0 0 0 0 0 0 0 0 1 0 0 0 0 0 0 0 0 0 0 0 0 0 0 0 0 0 0 0 0 0 0 0 0 0 0 0 0 0 0 0 0 0 0 0 0 0 0 0 0 0 0 0 0 2 0 0 0 0 0 0 0 0 0 0 0 0 0 0 0 0 0 0 0 0 0 0 1 1 0 0 0 0 0 0 0 0 0 0 0 0 0 1 3 0 0 0 0 0 0 0 0 1 0 0 2 0 0 2 0 0 0 0 1 0 0 0 0 0 0 0 0 0 0 0 0 0 0 4 0 0 0 0 0 0 0 0 0 0 0 0 0 0 0 0 0 0 0 0 0 0 0 0 0 0 0 0 0 0 0 0 0 0 1 0 4 0 0 4 0 0 0 0 0 1 0 0 0 0 0 0 0 0 0 0 0 0 0 0 0 1 0 0 0 5 0 0 0 0 0 0 0 0 0 0 0 0 0 0 0 0 0 0 0 0 0 0 0 0 0 0 0 0 0 0 0 0 0 0 0 0 0 0 0 0 0 0 0 0 0 0 0 0 0 0 0 0 0 0 0 0 0 0 1 0 0 0 0 0 0 0 0 0 0 0 0 0 0 0 0 0 0 0 0 0 0 0 0 0 0 2 0 0 0 0 0 0 0 0 0 0 0 0 0 0 0 0 0 0 0 0 0 0 0 0 0 0 0 0 0 0 0 0 0 0 0 0 0 0 0 0 0 0 0 0 0 0 0 0 0 0 0 0 0 0 0 0 0 0 0 0 0 0 0 0 0 0 0 0 0 0 0 0 0 0 0 0 0 0 0 0 0 0 0 0 0 0 0 0 0 0 0 0 0 0 0 0 0 0 0 0 4 0 0 0 0 0 1 0 0 0 0 0 0 0 0 0 0 0 0 0 0 0 0 0 0 0 0 0 0 0 0 0 0 0 0 0 0 0 0 0 1 0 0 0 0 0 0 0 0 0 0 0 0 0 0 0 0 0 0 0 0 0 0 0 0 0 0 0 0
Manes.15G091400.v6.1 1 0 0 0 0 0 1 1 1 0 0 0 4 0 0 0 0 0 0 0 0 3 0 0 0 0 0 8 0 0 0 1 0 0 0 0 0 1 0 0 0 9 0 0 0 0 0 3 0 0 0 0 0 0 0 0 0 0 0 0 0 0 0 0 0 0 0 1 0 0 0 0 0 0 0 0 0 3 0 0 0 0 2 0 0 0 0 1 0 0 0 0 0 0 0 0 0 1 0 1 0 0 0 0 0 0 0 0 3 0 0 0 0 0 0 0 0 1 1 0 0 0 0 0 0 0 0 0 0 0 0 0 0 6 0 0 0 0 2 1 1 0 0 0 0 0 0 0 0 0 0 0 0 0 0 0 0 0 1 0 0 0 0 0 1 0 0 0 0 0 0 0 0 0 0 0 0 0 1 0 0 0 0 0 0 0 0 0 0 0 0 0 0 0 0 2 0 0 1 4 0 0 0 0 0 0 0 0 1 0 0 0 0 1 5 0 0 0 0 8 2 0 0 0 5 0 0 0 0 16 0 6 0 0 2 0 0 0 0 3 0 0 0 0 1 0 0 0 0 0 0 0 0 0 5 0 0 0 1 23 0 1 0 0 10 0 0 0 1 6 0 0 0 0 1 0 0 0 0 0 7 0 0 0 0 0 0 0 0 0 3 2 0 0 0 3 0 1 0 0 3 0 0 0 1 1 0 0 0 0 0 0 0 0 0 4 0 0 0 0 28 0 0 0 0 12 0 0 0 0 21 0 0 0 0 0 0 1 0 1 11 0 0 0 0 1 0 0 0 0 0 0 0 0 4 44 0 0 0 0 0 0 9 0 4 16 0 0 0 0 2 0 0 0 0 0 5 0 0 0 0 2 1 0 0 9 15 0 0 0 0 0 0 0 0 0 7 0 0 0 0 21 0 0 0 0 10 0 0 0 0 0 0 0 0 0 5 0 0 0 0 2 0 0 0 0 2 0 0 0 0 3 0 0 0 0 4 0 0 0 0 0 0 0 0 6 0 0 0 0 0 0 0 0 0 0 3 0 1 0 0 5 0 1 0 0 7 0 0 0 0 0 2 0 0 0 2 0 0 0 0 0 1 0 1 0 0 5 0 0 0 0 0 0 0 1 13 0 0 4 0 0 45 0 3 0 0 37 0 0 0 0 0 0 0 0 0 13 0 0 0 0 2 0 1 0 0 29 0 0 0 0 16 0 2 0 0 0 0 5 0 0 0 0 0 0 1 0 0 0 0 0 0 0 0 0 0 0 0 0 0 0 2 6 0 0 1 0 1 0 0 0 0 0 0 0 0 0 0 0 0 0 0 1 0 0 0 0 14 0 1 0 0 6 0 2 0 0 0 0 0 0 3 8 0 0 0 0 0 0 0 0 1 2 0 0 0 0 0 0 0 0 1 0 0 0 0 0 0 0 0 0 0 0 0 0 0 1 0 0 0 0 0 1 0 0 0 0 11 0 1 0 0 12 0 0 0 0 0 0 0 0 0 0 24 0 0 1 0 1 0 0 0 0 0 0 0 0 0 8 0 0 0 0 0 0 0 0 0 27 0 0 0 1 0 0 0 0 0 1 0 0 0 0 3 0 0 0 1 0 0 0 0 0 0 0 0 0 0 2 0 0 0 0 2 0 0 0 0 2 0 0 0 0 0 0 0 0 0 1 0 0 0 0 7 0 0 0 0 0 0 0 0 0 0 0 0 3
Manes.15G091500.v6.1 0 0 0 0 0 0 0 0 0 0 0 0 0 0 0 0 0 0 0 0 0 0 0 0 0 0 0 0 0 0 0 0 0 0 0 0 0 0 0 0 0 0 0 0 0 0 0 0 0 0 0 0 0 0 0 0 0 0 0 0 0 0 0 0 0 0 0 0 0 0 0 0 0 0 0 0 0 0 0 0 0 0 0 0 0 0 0 0 0 0 0 0 0 0 0 0 0 0 0 0 0 0 0 0 0 0 0 0 0 0 0 0 0 0 0 0 0 0 0 0 0 0 0 0 0 0 0 0 0 0 0 0 0 0 0 0 0 0 0 0 0 0 0 0 0 0 0 0 0 0 0 0 0 0 0 0 0 0 0 0 0 0 0 0 0 0 0 0 0 0 0 0 0 0 0 0 0 0 0 0 0 0 0 0 0 0 0 0 0 0 0 0 0 0 0 0 0 0 0 0 0 0 0 0 0 0 0 0 0 0 0 0 0 0 0 0 0 0 0 0 0 0 0 0 0 0 0 0 0 0 0 0 0 0 0 0 0 0 0 0 0 0 0 0 0 0 0 0 0 0 0 0 0 0 0 0 0 0 0 0 0 0 0 0 0 0 0 0 0 0 0 0 0 0 0 0 0 0 0 0 0 0 0 0 0 0 0 0 0 0 0 0 0 0 0 0 0 0 0 0 0 0 0 0 0 0 0 0 0 0 0 0 0 0 0 0 0 0 0 0 0 0 0 0 0 0 0 0 0 0 0 0 0 0 0 0 0 0 0 0 0 0 0 0 0 0 0 0 0 0 0 0 0 0 0 0 0 0 0 0 0 0 0 0 0 0 0 0 0 0 0 0 0 0 0 0 0 0 0 0 0 0 0 0 0 0 0 0 0 0 0 0 0 0 0 0 0 0 0 0 0 0 0 0 0 0 0 0 0 0 0 0 0 0 0 0 0 0 0 0 0 0 0 0 0 0 0 0 0 0 0 0 0 0 0 0 0 0 0 0 0 0 0 0 0 0 0 0 0 0 0 0 0 0 0 0 0 0 0 0 0 0 0 0 0 0 0 0 0 0 0 0 0 0 0 0 0 0 0 0 0 0 0 0 0 0 0 0 0 0 0 0 0 0 0 0 0 0 0 0 0 0 0 0 0 0 0 0 0 0 0 0 0 0 0 0 0 0 0 0 0 0 0 0 0 0 0 0 0 0 0 0 0 0 0 0 0 0 0 0 0 0 0 0 0 0 0 0 0 0 0 0 0 0 0 0 0 0 0 0 0 0 0 0 0 0 0 0 0 0 0 0 0 0 0 0 0 0 0 0 0 0 0 0 0 0 0 0 0 0 0 0 0 0 0 0 0 0 0 0 0 0 0 0 0 0 0 0 0 0 0 0 0 0 0 0 0 0 0 0 0 0 0 0 0 0 0 0 0 0 0 0 0 0 0 0 0 0 0 0 0 0 0 0 0 0 0 0 0 0 0 0 0 0 0 0 0 0 0 0 0 0 0 0 0 0 0 0 0 0 0 0 0 0 0 0 0 0 0 0 0 0 0 0 0 0 0 0 0 0 0 0 0 0 0 0 0 0 0 0 0 0 0 0 0 0 0 0 0 0 0 0 0 0 0 0 0 0 0 0 0 0 0 0 0 0 0 0 0 0 0 0 0 0 0 0 0 0 0 0 0 0 0 0 0 0 0 0 0 0 0 0 0 0 0 0 0 0
Manes.15G091600.v6.1 0 0 0 0 0 0 0 0 0 0 0 0 0 0 0 0 0 0 0 0 0 0 0 0 0 0 0 0 0 0 0 0 0 0 0 0 0 0 0 0 0 0 0 0 0 0 0 0 0 0 0 0 0 0 0 0 0 0 0 0 0 0 0 0 0 0 0 0 0 0 0 0 0 0 0 0 0 0 0 0 0 0 0 0 0 0 0 0 0 0 0 0 0 0 0 0 0 0 0 0 0 0 0 0 0 0 0 0 0 0 0 0 0 0 0 0 0 0 0 0 0 0 0 0 0 0 0 0 0 0 0 0 0 0 0 0 0 0 0 0 0 0 0 0 0 0 0 0 0 0 0 0 0 0 0 0 0 0 0 0 0 0 0 0 0 0 0 0 0 0 0 0 0 0 0 0 0 0 0 0 0 0 0 0 0 0 0 0 0 0 0 0 0 0 0 0 0 0 0 0 0 0 0 0 0 0 0 0 0 0 0 0 0 0 0 0 0 0 0 0 0 0 0 0 0 0 0 0 0 0 0 0 0 0 0 0 0 0 0 0 0 0 0 0 0 0 0 0 0 0 0 0 0 0 0 0 0 0 0 0 0 0 0 0 0 0 0 0 0 0 0 0 0 0 0 0 0 0 0 0 0 0 0 0 0 0 0 0 0 0 0 0 0 0 0 0 0 0 0 0 0 0 0 0 0 0 0 0 0 0 0 0 0 0 0 0 0 0 0 0 0 0 0 0 0 0 0 0 0 0 0 0 0 0 0 0 0 0 0 0 0 0 0 0 0 0 0 0 0 0 0 0 0 0 0 0 0 0 0 0 0 0 0 0 0 0 0 0 0 0 0 0 0 0 0 0 0 0 0 0 0 0 0 0 0 0 0 0 0 0 0 0 0 0 0 0 0 0 0 0 0 0 0 0 0 0 0 0 0 0 0 0 0 0 0 0 0 0 0 0 0 0 0 0 0 0 0 0 0 0 0 0 0 0 0 0 0 0 0 0 0 0 0 0 0 0 0 0 0 0 0 0 0 0 0 0 0 0 0 0 0 0 0 0 0 0 0 0 0 0 0 0 0 0 0 0 0 0 0 0 0 0 0 0 0 0 0 0 0 0 0 0 0 0 0 0 0 0 0 0 0 0 0 0 0 0 0 0 0 0 0 0 0 0 0 0 0 0 0 0 0 0 0 0 0 0 0 0 0 0 0 0 0 0 0 0 0 0 0 0 0 0 0 0 0 0 0 0 0 0 0 0 0 0 0 0 0 0 0 0 0 0 0 0 0 0 0 0 0 0 0 0 0 0 0 0 0 0 0 0 0 0 0 0 0 0 0 0 0 0 0 0 0 0 0 0 0 0 0 0 0 0 0 0 0 0 0 0 0 0 0 0 0 0 0 0 0 0 0 0 0 0 0 0 0 0 0 0 0 0 0 0 0 0 0 0 0 0 0 0 0 0 0 0 0 0 0 0 0 0 0 0 0 0 0 0 0 0 0 0 0 0 0 0 0 0 0 0 0 0 0 0 0 0 0 0 0 0 0 0 0 0 0 0 0 0 0 0 0 0 0 0 0 0 0 0 0 0 0 0 0 0 0 0 0 0 0 0 0 0 0 0 0 0 0 0 0 0 0 0 0 0 0 0 0 0 0 0 0 0 0 0 0 0 0 0 0 0 0 0 0 0 0 0 0 0 0 0 0 0 0 0 0 0 0 0 0 0
Manes.15G091700.v6.1 0 0 0 0 0 0 0 0 0 0 0 0 2 0 0 0 0 0 0 0 0 0 5 0 0 0 0 0 0 0 0 0 0 0 0 0 0 0 0 0 0 0 0 0 0 0 0 1 0 0 0 0 0 0 0 0 0 5 0 0 0 0 0 0 0 0 0 0 0 0 0 0 1 0 0 0 0 1 0 0 0 0 0 0 0 0 0 0 0 0 0 0 0 0 0 0 0 0 0 0 0 0 0 0 0 0 0 0 0 0 0 0 0 0 0 0 0 0 0 0 0 0 0 0 0 0 0 0 0 0 0 0 0 0 0 0 0 0 0 0 0 0 0 0 0 0 0 0 0 0 0 0 0 0 0 0 0 0 2 0 0 0 0 0 0 0 0 0 0 0 0 0 0 0 0 0 0 0 0 0 0 0 0 1 0 0 0 0 0 0 0 0 0 0 0 0 0 0 0 0 0 0 0 0 0 0 0 0 0 0 0 0 0 0 0 1 0 0 0 1 0 0 0 0 0 0 0 0 0 1 0 0 0 0 0 0 0 0 0 0 0 0 0 0 0 0 0 0 0 1 0 0 0 0 1 0 0 0 0 0 0 0 0 0 0 0 0 0 0 0 0 0 0 0 0 0 0 0 0 0 0 0 0 0 0 0 0 0 0 0 0 0 0 0 0 0 0 0 0 0 1 0 0 0 0 0 0 0 0 0 0 0 0 0 0 0 0 0 0 0 0 0 0 0 0 2 0 0 0 0 0 0 0 0 0 0 0 0 0 0 0 0 0 0 0 0 0 0 0 0 0 1 0 0 0 1 0 0 0 0 0 0 0 0 0 1 0 0 0 0 0 0 0 0 0 0 4 0 0 0 0 1 0 0 0 0 0 0 0 0 0 0 0 0 0 0 2 0 0 0 0 0 0 0 0 0 0 0 0 0 0 0 0 0 0 0 0 0 0 0 0 0 0 0 0 0 0 0 0 0 0 3 0 0 0 0 2 0 0 0 0 0 0 0 0 0 1 0 0 0 0 0 0 0 0 0 0 0 0 0 0 0 0 0 0 0 0 0 0 0 0 0 0 0 0 0 0 0 0 0 0 0 0 0 0 0 0 0 0 0 0 0 0 0 0 0 0 0 0 0 0 0 0 0 0 0 0 1 0 0 0 0 2 0 0 0 0 0 0 0 0 0 0 0 0 0 0 0 0 0 0 0 0 0 0 0 0 0 0 1 0 0 0 0 0 0 0 3 0 0 0 0 2 0 0 0 0 1 0 0 0 0 6 0 0 0 0 0 0 0 0 0 0 1 0 0 0 0 0 0 0 0 0 0 0 0 0 0 0 0 0 0 0 0 0 0 0 0 1 0 0 0 0 0 0 0 0 0 0 0 0 0 0 1 0 0 0 0 0 0 0 0 0 0 0 0 0 0 0 0 0 0 0 0 0 0 0 0 0 0 0 0 0 0 0 0 0 0 2 0 0 0 0 0 0 0 0 0 0 0 0 0 0 0 0 0 0 0 0 2 0 0 0 0 0 0 0 0 0 1 0 0 0 0 1 0 0 0 0 0 0 0 0 0 4 0 0 0 0 0 0 0 0 0 4 0 0 0 0 0 0 0 0 0 0 0 0 0 0 3 0 0 0 0 0 0 0 0 0 0 0 0 0 0 0 0 0 0 0 0 0 0 0 0 0 0 0 0 0 0 0 0 0 0 0 0 0 0
Manes.15G091800.v6.1 30 8 77 52 45 29 59 76 29 18 55 61 92 14 43 39 60 5 45 2 37 36 50 69 29 21 33 37 13 31 2 21 38 19 21 32 29 23 15 10 20 62 45 41 14 30 26 24 22 17 22 25 26 31 18 25 26 46 18 26 41 37 70 1 46 34 54 45 46 38 27 46 33 2 1 22 25 74 23 33 35 12 29 46 9 20 29 35 39 64 4 35 49 47 1 53 31 29 29 41 27 36 25 17 1 11 14 59 42 29 29 22 37 39 0 14 18 61 47 11 28 47 36 19 46 16 20 16 3 31 23 25 38 43 12 7 16 33 23 21 19 47 34 43 4 4 34 24 32 3 23 12 37 20 47 30 40 45 48 48 22 40 15 24 25 24 13 30 0 17 19 15 12 23 20 14 29 34 32 1 13 39 62 38 34 10 14 35 33 33 9 32 21 55 72 71 17 38 53 47 67 38 43 41 13 28 40 32 71 79 45 37 40 36 46 44 12 55 16 93 65 51 30 67 169 58 2 24 0 122 74 21 19 13 41 51 10 24 47 62 43 13 42 41 79 45 26 50 40 98 28 12 42 32 77 32 0 55 49 67 56 30 25 25 38 44 19 36 60 83 66 27 25 41 74 30 21 0 9 70 92 54 52 79 33 46 44 37 57 68 32 80 13 54 58 126 73 36 33 63 75 63 13 36 61 42 45 9 53 28 42 46 43 29 20 88 41 17 42 39 49 18 17 70 51 97 24 44 48 33 45 32 0 41 34 51 86 21 24 50 43 0 28 34 34 43 39 36 44 46 32 48 24 35 38 59 23 56 66 41 47 74 45 39 42 62 38 24 55 29 85 33 39 25 8 53 100 85 52 59 40 171 101 35 66 119 36 65 38 70 40 0 99 2 65 7 65 73 20 51 55 43 76 32 88 71 39 36 32 50 25 77 45 64 19 52 61 37 30 42 58 176 33 27 110 57 44 58 21 19 15 86 89 33 30 34 41 50 29 55 97 52 57 32 36 88 15 37 19 78 59 60 46 50 46 70 75 63 49 39 76 28 64 48 48 39 55 70 24 141 24 64 59 53 28 72 41 9 54 39 37 70 57 65 74 21 0 71 37 25 40 49 99 29 62 32 64 57 52 13 44 28 46 28 30 58 54 66 51 26 50 76 90 41 37 38 103 62 41 38 109 51 139 78 28 46 24 106 30 25 25 41 71 39 25 25 53 24 23 16 28 67 60 48 30 30 31 93 24 22 26 26 98 63 16 40 43 99 82 35 46 81 259 63 51 82 41 85 46 85 52 69 2 106 193 42 53 106 46 84 86 53 36 22 41 40 38 25 179 44 21 30 42 69 119 53 21 63 94 105 37 18 128 62 80 18 36 117 65 81 49 28 34 110 46 15 55 1 68 32 39 63 130 36 90 34 30 4 19 23 2 30 73 40 38 18 9 161 2 70 56 29 90 32 53 33 77 145 62 74 17 18 95 49 102 63 96 0 34 55 67 56 23 80 140 75 39 74 87 82 111 48 29 169 90 94 62 54 58 68 63 32 125 84 101 105 2 86 1 25 5 48 47 36 79 41 30 37 36 40 32 30 68 62 42 26 49 19 48 75 59 39 38 31 70 35 68 17 38 52 51 50 32 44 5 75 30 32 23 58 137 45 72 63 2 57 46 31 66 63 76 72 37 60 103 138 44 22 45 98 102 37 67 64 78 76 89 178
Manes.15G091900.v6.1 93 10 92 54 56 108 52 74 25 8 105 75 57 15 49 106 82 22 18 11 111 91 65 70 20 35 62 37 21 34 86 64 65 44 42 124 65 66 39 78 101 127 48 22 23 123 54 61 29 13 206 119 79 56 20 95 40 54 37 20 28 52 69 2 23 95 32 43 66 37 129 179 39 3 0 121 60 49 36 19 78 59 86 38 12 79 68 79 65 59 104 59 145 47 0 17 131 80 154 100 37 160 78 113 3 47 193 91 101 25 51 137 59 39 2 9 227 30 109 25 79 133 108 24 84 52 54 63 19 46 70 72 55 100 8 25 123 58 135 46 59 572 81 276 29 27 154 96 202 1 14 295 44 147 39 75 130 102 117 41 32 281 94 141 46 46 36 77 0 40 17 238 44 205 49 32 69 69 105 0 58 286 120 156 58 56 402 113 77 95 16 161 113 88 251 130 26 257 156 334 77 90 293 242 90 119 83 362 137 436 81 70 384 125 201 129 86 313 16 245 89 83 225 172 258 119 8 174 7 198 150 146 350 74 282 93 114 319 48 213 25 81 575 113 253 87 46 211 135 209 81 77 147 124 231 167 6 178 91 157 76 78 240 96 87 40 122 314 162 213 120 77 178 212 137 77 145 3 35 135 219 67 99 217 154 379 129 83 304 105 129 75 66 229 102 281 14 155 142 98 335 59 59 154 118 166 132 205 117 225 342 162 292 313 119 194 165 89 163 88 177 65 197 130 157 171 48 64 459 132 217 115 1 328 211 276 137 99 70 90 160 3 101 314 147 219 100 128 451 133 69 104 68 442 153 319 88 65 176 194 358 93 22 545 176 234 104 119 181 91 208 104 75 69 210 282 265 83 147 643 93 303 277 101 793 466 207 69 231 193 93 4 103 21 281 23 116 109 97 214 199 360 31 65 168 106 236 59 55 512 42 193 102 134 243 131 333 35 163 366 283 265 29 202 108 105 120 159 83 209 128 496 130 163 132 73 252 75 84 274 114 153 73 88 175 185 65 71 6 166 213 325 23 85 559 125 209 101 77 122 104 179 135 37 213 99 232 46 201 178 223 68 222 80 61 139 96 20 89 102 193 101 40 27 21 58 0 138 48 88 211 147 119 97 38 162 214 183 96 39 105 79 216 81 147 181 47 155 54 47 252 129 160 106 55 195 85 208 50 48 330 175 246 81 132 288 280 223 34 84 212 121 288 74 93 386 152 245 47 49 252 232 136 122 103 155 180 148 93 31 66 224 191 90 8 94 286 182 27 35 278 123 516 81 31 78 112 30 90 19 29 109 4 71 41 20 173 47 36 26 20 152 55 95 47 29 34 35 72 43 10 108 84 85 29 16 78 56 50 12 170 75 52 143 30 27 201 34 73 12 14 103 118 76 33 29 90 3 207 25 32 95 36 105 25 31 14 4 47 25 1 124 69 98 28 61 16 61 8 61 27 180 53 118 47 31 97 60 81 17 9 111 59 81 18 16 31 2 55 57 19 56 88 67 116 48 29 145 60 143 19 39 66 10 96 47 39 143 125 153 37 34 143 78 132 16 1 27 5 67 2 19 104 41 97 57 49 196 54 40 34 79 55 51 83 14 37 94 64 114 64 1 442 68 162 81 33 37 74 87 37 44 92 63 45 44 82 153 73 109 19 84 178 86 2 53 27 121 72 83 27 61 195 114 115 32 14 343 109 67 17 18 299 58 81 63 17 41
Manes.15G092000.v6.1 3 0 10 7 3 4 2 6 1 0 1 3 5 0 3 6 0 0 0 3 3 4 6 3 0 2 1 0 4 6 0 1 2 2 4 0 1 0 2 0 2 1 0 2 0 6 0 2 2 0 15 4 12 2 1 4 2 4 1 3 0 6 4 0 0 6 1 0 0 0 9 7 1 0 0 14 7 3 1 0 0 0 2 5 0 15 4 4 6 3 8 1 8 2 0 1 25 2 10 4 1 15 4 9 0 3 20 6 3 3 3 10 4 3 0 2 18 0 4 0 4 11 12 2 1 2 1 2 1 1 2 8 3 12 0 4 9 1 2 3 6 38 6 11 1 1 14 10 26 1 3 14 5 11 4 4 10 2 9 7 3 15 8 13 4 4 4 7 0 1 1 26 2 9 2 3 10 0 2 0 3 18 13 12 3 4 12 5 3 6 0 9 8 1 24 8 2 14 11 15 6 6 5 0 3 0 1 13 3 18 5 4 9 7 11 8 4 27 0 18 7 0 22 10 16 9 0 27 0 24 4 9 41 0 13 3 8 73 7 10 2 4 54 5 10 3 1 54 5 12 14 0 15 5 15 6 0 41 9 17 4 2 11 4 1 2 9 59 12 16 7 1 15 7 6 0 3 1 41 10 43 13 11 128 8 24 0 4 136 4 9 6 6 186 17 54 5 10 28 4 5 3 2 120 15 39 3 12 11 8 41 22 9 108 17 26 7 5 160 5 22 2 10 72 15 8 5 1 36 3 3 2 1 80 8 5 8 11 9 11 17 0 19 21 3 10 9 4 92 9 8 10 4 74 16 29 4 7 76 21 26 20 2 9 9 6 9 11 20 6 11 15 1 3 3 6 18 4 2 12 6 7 6 3 16 28 7 4 1 37 11 0 1 0 55 0 11 5 3 10 40 24 5 6 14 3 7 2 7 14 5 14 20 1 11 4 8 0 2 13 15 10 6 6 44 15 11 10 5 84 7 47 9 4 41 1 22 9 2 222 17 6 6 2 116 17 5 7 0 81 25 28 17 4 61 7 28 19 5 180 10 9 8 2 149 18 39 2 11 15 24 3 8 1 3 23 5 0 5 5 18 4 0 4 6 11 0 3 4 3 7 5 4 5 2 1 0 8 3 0 2 2 5 2 0 0 0 1 1 0 36 4 7 24 5 11 2 20 0 8 7 2 12 3 3 14 2 8 2 2 5 4 8 8 2 12 3 16 3 0 14 20 10 5 10 12 1 4 1 1 1 18 9 8 0 3 49 6 5 1 12 20 33 9 1 1 14 6 4 3 1 11 0 3 8 0 4 1 2 2 0 14 1 5 2 1 5 1 5 1 2 3 7 4 2 1 11 0 6 0 4 2 2 7 0 3 6 2 2 0 1 0 0 3 0 1 2 0 3 0 0 10 3 5 0 0 1 0 4 2 0 13 4 3 1 1 5 0 0 0 0 10 3 6 3 4 8 3 1 0 0 2 1 1 0 1 11 0 3 5 2 2 12 4 8 7 0 13 8 11 0 0 5 2 0 0 2 16 4 8 3 2 20 5 5 0 0 12 0 2 0 1 3 5 2 2 1 2 4 3 3 2 14 2 8 0 6 1 0 8 6 0 32 1 11 0 9 10 7 12 2 1 12 12 2 0 4 20 3 4 3 3 12 4 0 3 5 27 8 2 0 6 12 3 11 2 0 19 10 6 2 9 10 3 3 4 0 5
Manes.15G092100.v6.1 8 7 13 38 49 8 21 22 17 6 20 67 17 12 61 14 30 2 30 11 15 30 11 62 15 2 25 8 9 26 2 27 11 18 21 5 20 8 8 29 13 35 11 10 20 10 25 18 43 18 11 23 6 20 8 6 21 15 11 17 11 32 12 2 22 13 20 9 27 20 16 39 33 1 0 5 24 31 18 20 8 20 12 28 16 4 15 17 35 41 6 24 9 30 0 39 12 41 11 39 36 5 26 9 2 35 11 64 33 22 16 19 43 32 0 8 14 17 17 19 25 27 49 11 38 17 8 30 4 42 11 11 35 17 0 9 11 28 8 47 31 17 26 12 27 30 30 26 14 2 28 3 14 12 42 40 16 49 37 35 27 32 24 10 26 49 2 27 1 32 20 9 22 11 31 37 19 32 23 0 23 21 31 48 62 25 16 41 17 57 39 9 16 50 21 91 48 29 43 39 46 62 12 92 10 67 80 10 43 20 44 67 14 53 41 37 25 38 7 58 52 36 32 52 44 34 0 9 0 24 61 77 25 7 32 47 37 9 32 32 13 36 40 23 28 51 29 19 36 46 22 25 8 20 38 39 2 27 25 19 50 53 15 46 30 38 64 7 31 25 83 9 6 23 36 24 32 0 6 29 25 40 47 23 55 24 51 49 27 49 9 42 32 32 41 43 32 63 11 57 28 33 24 23 66 9 18 31 17 46 26 53 74 27 18 22 29 31 30 39 23 16 31 60 61 41 43 41 12 16 28 48 0 7 33 25 44 43 26 42 19 1 33 21 35 21 57 49 36 32 11 60 47 27 50 28 52 73 11 16 20 69 16 10 82 35 30 28 21 37 37 55 60 23 12 73 44 73 41 12 37 29 68 50 15 75 14 61 39 14 58 1 88 3 21 7 17 51 21 23 70 15 48 33 26 17 9 43 30 22 23 18 45 66 5 52 20 40 19 10 78 57 15 44 52 62 36 57 51 8 30 27 46 39 14 20 24 32 36 17 46 15 55 41 13 70 3 48 0 33 43 14 42 31 9 30 45 53 24 14 28 12 70 50 25 18 19 61 43 79 11 52 26 59 37 32 36 27 57 43 13 62 22 72 39 7 1 19 19 44 8 60 29 47 40 8 32 21 43 15 23 40 44 22 43 22 23 17 59 28 15 40 19 43 20 12 67 38 41 15 18 42 43 39 20 11 45 32 18 36 6 37 15 39 14 6 32 0 22 31 6 42 23 74 73 9 42 18 57 22 2 42 25 48 22 14 73 51 35 36 9 48 59 59 40 33 13 26 19 42 29 13 3 10 42 17 14 14 19 21 20 3 25 19 31 9 7 12 25 24 15 8 22 13 17 23 13 22 36 16 11 5 26 8 25 10 11 41 23 28 12 7 30 32 23 23 2 1 25 18 20 15 28 31 35 30 17 0 15 25 0 2 18 4 29 16 0 47 1 29 28 10 28 11 26 30 7 33 10 16 11 11 39 26 48 15 35 2 11 90 40 23 4 37 32 51 12 26 25 40 30 19 7 29 15 24 30 7 37 21 45 19 38 46 7 25 0 14 0 17 1 24 16 14 16 24 31 3 16 6 30 28 27 32 9 21 58 2 32 9 22 21 14 19 20 39 16 8 18 16 14 20 12 59 10 22 25 12 27 35 22 24 18 32 1 22 21 18 20 24 41 58 13 42 23 35 36 19 30 15 16 28 18 14 9 52 29 29
Manes.15G092200.v6.1 0 0 0 0 0 0 0 0 0 0 0 0 0 0 0 0 0 0 0 0 0 0 0 1 0 0 0 0 0 0 0 0 0 0 0 0 0 0 0 0 0 0 0 1 0 0 0 0 0 0 0 0 0 0 0 0 0 0 2 0 0 1 0 0 0 0 0 0 0 0 0 0 0 0 0 0 0 0 3 0 0 0 1 0 0 0 0 0 0 0 0 0 0 0 0 0 0 0 0 0 0 0 1 0 0 0 0 0 0 0 0 0 0 0 0 0 2 0 0 0 0 0 0 0 0 0 0 0 0 0 0 0 0 0 5 0 0 1 0 0 3 0 0 0 0 0 0 0 0 0 0 0 0 0 0 0 0 0 1 0 0 0 0 0 0 0 0 0 0 0 0 0 0 0 1 0 0 0 0 0 0 0 0 0 1 0 0 0 0 0 0 0 0 2 0 1 0 0 0 0 2 0 0 0 0 1 0 0 1 0 0 0 0 0 0 0 0 2 1 0 1 0 0 0 0 0 0 0 0 0 1 0 0 0 0 1 0 4 1 0 24 2 1 18 1 18 38 1 4 2 14 0 0 3 3 91 0 1 0 0 55 1 0 8 0 30 4 1 1 1 0 1 1 3 0 45 1 0 0 2 0 0 0 0 0 1 0 0 0 0 0 0 1 0 0 0 0 0 0 0 0 0 0 1 0 0 0 0 0 0 0 0 0 0 0 0 0 0 0 0 0 0 0 0 0 0 0 0 0 0 1 0 0 0 0 0 0 0 0 0 0 0 0 0 0 0 1 0 0 2 0 0 0 0 0 0 0 0 0 0 0 0 0 0 0 0 0 0 0 0 0 0 0 0 0 0 0 0 0 0 0 0 0 0 0 0 0 2 0 0 0 0 19 0 0 0 0 0 0 0 0 0 0 0 0 0 1 0 0 0 0 0 0 0 0 0 0 0 0 0 0 0 0 0 0 1 0 6 0 0 0 0 1 1 1 0 0 0 0 0 0 0 0 0 0 0 0 0 0 0 0 1 0 0 0 0 0 1 0 0 0 0 0 0 0 0 0 0 0 3 0 0 1 0 0 1 0 0 3 0 0 1 0 1 0 0 0 0 0 0 0 0 0 0 0 0 0 0 1 0 0 1 2 0 1 0 0 0 1 0 0 1 0 0 0 0 0 2 0 0 0 0 0 0 0 1 0 0 0 0 0 0 0 2 0 0 0 0 0 0 0 0 0 0 0 1 0 0 0 0 0 0 0 1 0 0 0 0 0 0 0 0 0 5 0 0 0 0 0 0 0 0 0 1 0 0 2 0 0 0 0 0 0 1 0 0 0 0 0 0 0 1 0 0 0 0 0 0 0 0 0 0 0 0 0 0 0 0 0 0 0 0 0 0 1 0 1 0 0 0 0 0 0 0 1 0 0 0 0 0 0 0 0 0 0 0 0 0 0 1 2 0 0 0 0 0 0 0 0 0 0 0 0 0 0 0 0 0 0 0 0 0 0 0 0 3 0 0 0 0 0 0 0 0 1 0 0 0 0 0 0 0 0 0 0 0 0 0 0 0 0 0 0 0 0 0 0 0 0 0 1 0 0 2 0 0 0 0 0 0 0 0 0 0 0 0 0 0 0 0 0 0 0 0 0 0 0 1 1 0 0 0 0 2 0 9 0 0 0 0 0 0 0 0 0 0 0 0 0 0 0 0 0 0 0 1 0 0
Manes.15G092300.v6.1 964 193 1523 500 1166 832 839 795 552 359 1550 1741 931 221 1180 777 627 129 413 334 640 335 993 921 688 521 626 321 252 677 739 410 558 347 658 933 642 718 559 581 699 994 655 210 573 1059 1049 796 1088 407 1862 1137 1579 1009 360 864 1002 1185 397 645 920 1157 1436 17 776 1631 1093 733 632 618 1004 1213 1303 42 40 651 775 1231 374 959 1178 539 1122 728 408 1105 1906 1447 1222 1433 945 773 1072 932 15 545 1655 1329 1605 967 538 1050 1108 1113 30 553 1355 1265 1161 937 492 898 1163 667 12 177 825 754 409 139 542 749 967 639 1075 294 575 560 147 525 505 443 1589 1156 242 580 2006 1315 1144 560 712 2706 1704 1767 1030 1363 1079 1474 1202 36 737 1111 1525 1461 524 1142 1015 1513 1212 691 491 2100 1157 1319 684 637 923 1093 14 952 756 1792 1409 1500 1205 1460 1682 1022 1491 3 1435 1838 1293 1681 1093 677 892 1238 913 1159 969 1824 857 1018 1679 760 541 1040 553 1255 427 418 669 685 396 419 323 519 719 866 279 417 740 787 913 1078 732 849 143 957 539 797 879 603 563 306 77 491 33 1518 754 782 1053 278 376 457 556 605 663 523 316 309 906 1103 798 463 452 748 740 999 461 280 873 1227 1247 499 12 658 703 574 284 405 1030 869 891 557 552 731 657 825 1024 653 762 807 1012 810 664 4 235 1519 1125 603 541 2560 478 2343 560 515 1900 1282 1002 970 514 1024 1091 1429 240 775 738 1090 1062 1052 359 1052 615 573 369 379 538 515 477 552 722 1171 803 1190 512 331 851 695 591 232 502 901 932 832 299 504 768 803 515 557 5 863 1052 599 925 489 421 734 465 37 303 446 507 542 540 435 495 719 521 497 333 722 387 636 222 573 605 779 582 549 417 731 1124 746 444 369 929 605 1126 379 382 618 315 903 1329 732 702 970 510 2165 1461 532 954 1687 639 688 644 1224 562 13 749 61 1497 30 1242 1191 355 437 669 534 232 204 803 789 393 566 448 618 487 879 698 548 478 753 802 306 493 358 1124 1029 197 655 1124 808 425 949 498 613 882 869 772 857 1354 856 1069 590 333 1200 1227 816 623 309 887 1476 612 332 82 2232 1113 910 425 827 936 841 617 860 765 1312 773 434 912 531 1848 712 1055 464 703 1308 1075 807 2086 551 436 1353 1321 342 709 367 918 972 1318 435 688 689 6 1546 434 1033 837 646 1029 542 839 636 623 764 346 139 290 573 682 238 494 981 577 980 595 499 731 708 670 421 363 312 763 608 396 329 751 552 1031 405 375 599 645 1012 221 313 611 503 1089 531 337 697 604 370 315 313 415 604 712 502 515 681 416 895 239 425 98 674 1101 595 738 1339 1063 1493 260 910 717 664 4741 722 625 1998 1272 820 1157 438 774 731 39 677 661 262 1122 416 1334 214 287 972 1109 1623 1124 411 580 888 561 391 449 1275 1838 1204 411 342 957 264 528 226 769 497 831 2069 849 477 552 721 880 431 313 850 750 1234 444 610 675 16 1500 424 489 853 661 363 284 277 635 26 894 833 30 407 501 1437 192 793 65 561 43 408 466 894 637 1886 771 940 2310 2080 1916 195 504 553 1492 792 565 363 1050 11 1001 719 1009 691 357 1232 1221 680 630 1185 999 1888 844 856 1099 1432 1709 729 671 1349 642 1338 554 456 1522 689 1432 794 16 985 27 591 21 717 642 616 582 710 539 678 1060 733 754 1064 1327 1721 748 159 638 315 925 709 396 337 767 446 687 575 503 481 819 628 589 965 776 547 573 496 946 679 460 414 370 444 1025 1438 12 507 797 796 1014 1256 424 1224 764 718 1168 518 767 1166 1910 1570 172 784 1551 995 1035 688 811 1056
Manes.15G092400.v6.1 0 0 0 2 0 0 5 0 1 0 0 6 0 0 0 0 10 0 4 0 0 0 2 3 0 0 8 1 0 0 0 0 0 6 0 0 13 0 1 0 1 29 0 3 0 0 5 1 0 0 0 11 0 0 0 0 13 3 16 0 0 7 0 0 0 0 4 1 2 0 0 26 0 0 0 0 16 3 0 0 0 12 0 3 0 0 9 0 0 0 0 17 0 6 0 0 0 7 0 8 0 0 0 0 0 0 0 7 0 0 0 0 2 0 0 0 0 11 8 0 1 0 5 0 14 1 0 2 0 0 0 1 6 0 0 0 0 2 1 0 1 0 2 0 2 1 0 8 0 0 0 0 6 0 7 15 0 2 0 3 0 0 2 1 0 1 0 7 0 0 0 0 1 0 1 2 0 7 1 0 0 0 7 0 5 1 0 2 0 7 0 0 0 7 4 0 0 0 20 0 4 0 0 15 0 0 0 2 10 0 0 0 0 5 0 3 2 0 4 0 0 0 0 9 0 0 0 3 0 0 0 30 0 3 0 5 0 2 5 3 3 1 0 9 1 11 0 0 4 0 6 0 0 0 1 13 0 0 1 0 1 0 0 15 0 0 0 0 0 0 1 0 0 0 1 3 0 0 1 9 0 1 0 0 56 0 1 0 0 2 0 0 0 0 17 2 0 0 1 11 0 0 0 0 10 0 15 0 0 33 0 1 1 0 12 0 2 0 1 0 5 0 0 0 0 0 1 1 0 6 2 1 0 0 15 1 0 2 0 16 1 0 1 0 14 0 1 0 0 29 0 1 0 0 8 0 0 13 0 17 0 0 1 0 10 0 4 3 0 8 0 0 0 0 0 1 0 0 0 0 0 3 8 0 0 27 2 5 0 0 10 0 9 0 0 0 0 0 0 0 12 0 1 0 1 10 2 0 1 0 1 0 0 1 0 13 0 0 0 0 7 3 0 0 0 56 1 1 6 0 10 0 3 0 0 7 2 0 0 0 12 6 0 1 0 8 0 2 0 0 9 0 0 5 0 30 0 3 0 0 5 1 2 1 0 6 5 0 0 1 0 10 0 6 0 0 0 0 5 0 0 21 1 0 0 0 0 0 1 1 0 8 0 2 0 0 6 0 3 0 0 5 4 2 0 0 4 10 4 0 0 0 0 0 0 0 26 0 0 1 0 8 1 1 0 1 17 4 3 0 0 7 1 0 0 1 6 0 10 0 1 4 2 5 0 0 13 0 1 0 0 4 0 0 0 0 18 0 0 2 0 11 1 5 0 9 1 5 1 2 0 0 0 1 0 0 0 0 0 1 0 0 2 0 7 0 0 12 2 0 0 0 4 0 0 1 0 4 3 0 1 0 8 1 1 0 0 14 0 2 0 0 10 4 0 1 0 0 0 13 0 1 2 2 0 2 1 0 1 0 0 0 0 0 0 0 0 7 1 4 1 0 4 0 0 0 0 1 0 0 0 0 1 0 3 0 0 0 7 0 0 4 1 10 0 2 0 1 0 1 1 0 0 8 0 0 0 0 25 1 0 1 0 13 3 5 0 0 0 1 0 0 0 6 0 8 0 0 6 0 6 0 0 19 0 0 0 0 3 0 3 0 0 0 0 0 0 0 15 2 1 0 0 0 0 8 26 0 0 0 1 0 0 0 0 0 1 0 4 0 0 0 0 1 0 0 0 0 2 3 0 0 1 16 1 3 0 6
Manes.15G092500.v6.1 14 10 9 16 10 9 12 8 16 1 7 8 12 1 3 14 17 1 17 2 6 21 18 57 6 9 19 7 6 6 14 18 7 20 4 22 33 6 11 32 25 38 12 5 3 8 22 14 19 2 16 35 17 57 8 7 25 20 28 4 5 14 3 1 1 7 3 3 14 3 7 21 3 1 1 9 17 16 8 2 16 34 5 39 4 7 26 15 17 16 10 34 16 21 1 9 6 28 12 30 9 8 10 2 0 6 4 21 5 6 7 6 20 1 1 6 20 26 20 28 22 6 22 3 37 2 2 21 0 11 0 6 13 12 2 2 5 17 6 22 23 20 14 13 13 2 10 27 11 0 8 14 21 9 50 39 12 15 9 14 11 15 13 13 6 0 4 17 0 22 8 9 17 11 5 15 13 50 10 0 18 29 35 56 36 14 32 28 32 77 8 28 5 14 30 24 8 18 24 35 29 6 22 52 16 36 21 11 38 18 19 19 25 20 19 23 8 14 0 34 12 10 15 17 17 15 3 17 1 26 16 36 8 32 11 22 6 17 35 19 28 21 20 53 2 58 16 6 43 16 37 7 11 21 24 47 0 29 20 3 98 19 16 79 19 82 21 7 7 11 15 7 24 25 16 31 20 0 3 13 8 18 15 14 38 15 10 12 16 31 2 22 3 17 11 14 0 7 8 23 11 10 1 10 18 5 35 0 10 11 7 25 18 19 19 11 12 9 12 16 9 4 9 22 16 18 5 15 8 3 2 20 2 3 14 8 6 5 8 18 13 0 13 4 24 14 25 9 14 30 12 16 11 11 26 21 8 17 13 22 13 14 1 4 26 16 12 13 11 20 19 33 28 5 31 56 37 11 11 19 31 13 18 5 37 30 10 39 7 5 28 0 53 0 37 0 15 21 3 14 41 7 18 13 21 20 6 21 11 34 12 26 14 18 10 23 10 18 12 22 21 30 6 14 27 29 12 8 7 9 22 14 22 6 15 30 18 13 2 15 22 19 15 8 36 38 5 25 0 16 33 15 14 9 5 32 13 34 3 13 12 12 31 1 16 15 25 35 9 12 7 18 7 15 9 12 18 1 41 8 10 17 2 11 2 5 0 6 3 6 11 27 21 43 12 17 34 22 22 8 5 13 9 22 19 67 23 22 29 14 17 16 17 15 11 12 42 17 7 0 5 9 9 23 5 17 42 17 7 4 9 21 3 9 7 14 18 6 5 3 4 28 14 15 20 15 19 15 10 6 11 23 10 30 3 7 60 23 7 8 10 9 66 15 6 49 8 12 13 38 5 11 0 13 15 2 11 20 3 6 1 8 18 4 6 5 9 8 18 18 4 4 8 6 23 5 3 5 16 14 12 3 13 12 20 4 17 29 24 7 9 14 23 22 17 4 20 0 13 33 22 4 12 23 16 9 12 0 7 3 0 11 6 8 9 6 0 10 0 9 10 11 12 2 19 2 6 26 5 12 5 5 8 6 26 6 9 0 4 8 6 28 9 13 10 48 5 11 20 16 10 7 3 25 5 24 3 4 35 5 15 0 9 13 10 4 0 3 0 1 1 7 6 14 24 20 5 6 9 10 36 16 14 20 12 4 9 9 17 2 17 3 7 22 14 8 2 1 4 22 6 5 5 6 2 8 17 2 8 7 27 8 3 49 0 52 7 1 16 9 11 8 6 9 13 10 0 12 8 16 28 3 9 12 8 44 3 13
Manes.15G092600.v6.1 15 4 49 55 51 22 18 46 39 21 43 30 29 20 52 33 38 11 49 5 16 16 28 56 35 11 47 10 14 36 10 32 22 60 41 16 23 29 13 30 20 38 16 15 17 17 36 30 31 19 16 61 40 86 25 19 66 50 29 21 9 18 36 0 32 20 25 13 84 54 25 97 50 1 4 15 61 55 15 43 9 14 8 51 23 21 41 51 97 68 30 57 21 54 0 38 24 52 47 63 57 42 57 31 2 45 43 74 50 54 78 37 71 20 0 14 27 53 53 38 85 57 70 19 71 61 24 31 2 73 44 11 56 48 6 39 10 62 30 58 23 61 64 94 40 53 34 68 89 3 22 29 58 48 51 43 31 53 62 48 48 42 34 58 58 44 7 40 0 43 36 36 45 78 78 33 25 67 47 0 82 51 51 121 61 38 23 56 39 60 53 50 19 79 166 153 73 30 78 107 77 89 30 49 30 57 96 18 56 78 51 62 19 51 53 116 79 47 15 86 88 52 13 68 139 88 14 12 5 72 114 42 35 47 83 71 71 16 35 49 38 46 60 26 23 60 32 16 38 40 46 33 19 39 68 54 0 22 24 33 43 41 20 63 48 50 41 12 58 44 78 60 29 58 54 76 65 0 9 62 38 61 78 36 53 69 74 102 45 71 40 82 42 31 51 50 22 46 29 71 56 47 21 25 58 31 56 54 28 61 53 40 100 14 25 87 51 37 17 36 32 45 47 49 80 105 37 57 33 68 47 74 2 8 83 45 121 60 28 59 40 1 52 19 38 77 73 106 27 78 33 52 61 26 45 56 44 54 32 37 31 50 12 49 85 66 66 72 25 73 71 78 63 57 10 39 71 49 113 35 39 51 47 52 19 70 24 51 55 28 78 2 75 6 31 3 87 154 51 22 46 30 40 55 17 41 40 62 54 20 18 64 30 97 18 36 44 32 68 14 32 114 33 57 47 69 42 118 59 22 31 45 88 50 16 47 58 37 30 22 69 35 79 43 20 58 24 63 1 40 75 61 86 46 20 69 63 82 80 31 60 24 84 39 48 54 43 86 54 112 33 42 51 49 63 51 42 6 69 62 37 79 25 53 66 3 0 39 27 35 18 54 52 66 42 17 25 41 34 3 12 21 20 29 26 20 11 18 46 32 37 43 44 47 44 12 53 57 26 22 36 29 65 29 51 26 42 33 27 30 14 41 29 43 34 20 47 36 39 44 35 46 74 61 85 17 78 38 18 38 13 32 78 53 27 23 95 83 33 49 14 37 114 66 28 70 23 38 39 51 44 15 1 37 88 46 26 31 36 38 34 24 69 30 58 23 11 27 48 42 26 19 50 24 58 58 29 19 44 24 30 10 41 84 28 17 25 57 45 39 31 12 33 56 9 29 10 1 36 23 36 40 59 32 47 28 7 3 15 35 1 18 41 13 35 46 8 42 3 66 39 39 59 40 41 36 37 96 17 43 21 13 32 21 35 28 21 2 29 56 34 14 16 36 64 59 39 45 27 95 37 98 15 36 49 55 72 37 55 59 68 30 41 44 54 54 0 15 2 28 4 73 17 38 50 42 45 28 12 36 34 44 42 37 50 28 36 46 22 55 31 35 46 31 75 72 54 17 28 45 55 75 16 32 5 34 49 25 44 62 34 77 32 66 0 34 39 26 42 39 50 51 19 50 33 58 23 27 56 52 34 57 36 55 46 92 56 36
Manes.15G092700.v6.1 398 68 336 163 413 315 185 247 114 155 516 538 332 69 486 320 173 28 134 76 256 147 323 185 137 205 157 131 54 186 177 158 195 163 178 222 82 122 193 148 263 192 156 57 150 159 216 104 216 97 465 294 271 293 123 256 208 255 102 204 425 262 341 5 247 471 308 286 221 295 346 365 348 23 13 243 265 347 186 454 362 183 200 212 110 261 230 313 290 403 241 167 263 259 4 133 899 829 531 327 322 573 444 534 18 164 755 634 673 429 313 442 584 183 8 82 326 211 215 70 151 488 557 315 374 163 262 446 93 475 262 183 700 511 57 300 280 458 296 124 104 426 423 300 340 328 399 608 408 6 170 367 647 352 220 525 449 678 440 449 254 562 293 263 240 248 206 607 4 388 422 409 384 484 519 408 407 307 483 2 312 334 279 488 252 146 620 269 377 286 398 525 270 227 593 272 166 163 157 333 164 182 379 242 132 217 297 358 274 436 186 215 386 304 215 349 185 406 29 237 138 260 218 241 214 235 16 240 10 401 364 259 555 155 241 219 226 261 313 246 232 255 560 351 465 141 152 265 440 357 281 129 341 482 403 300 5 273 297 316 105 147 387 272 269 157 297 391 461 415 537 226 404 326 320 271 308 4 81 570 455 306 494 578 567 746 217 255 550 400 238 542 330 335 386 588 125 654 352 457 422 742 209 284 250 268 222 165 266 220 245 338 502 363 211 285 214 147 291 248 260 135 298 263 446 324 274 282 348 395 295 240 5 332 443 307 603 182 178 361 208 19 202 199 136 223 189 204 296 392 168 467 288 396 242 452 182 278 337 457 458 251 373 596 461 320 286 185 177 126 209 170 133 339 224 347 593 442 579 615 272 585 564 486 524 665 230 270 543 497 248 2 494 28 495 9 495 537 248 206 344 383 128 153 180 320 211 193 116 445 148 414 289 346 327 306 452 111 290 302 647 414 120 351 567 523 228 254 265 191 214 435 450 518 244 282 377 212 284 466 415 248 256 295 215 482 154 76 26 478 499 445 261 506 324 369 297 390 351 268 286 206 565 478 389 170 387 155 375 422 396 766 611 350 183 452 655 109 513 295 411 520 286 315 373 376 3 474 490 630 396 232 318 228 190 239 336 216 158 93 125 140 277 97 191 215 120 187 143 268 357 242 279 315 258 187 249 294 131 139 431 156 357 161 181 209 165 254 112 158 234 182 323 244 263 395 273 161 218 126 215 294 240 226 234 303 148 286 189 305 45 270 370 286 253 373 459 394 138 303 282 248 1169 259 236 590 228 267 259 177 199 302 11 278 251 118 391 97 250 225 101 233 189 402 233 189 135 248 243 186 82 197 226 188 84 84 391 121 178 96 411 54 146 385 75 86 276 320 219 180 92 244 157 201 89 152 163 7 221 125 152 263 261 224 212 225 82 5 199 272 9 150 259 286 139 177 40 196 22 204 277 178 204 368 187 152 252 344 228 94 83 238 550 284 304 132 155 3 320 382 384 115 204 275 619 307 177 413 262 516 252 373 287 192 370 195 269 427 231 427 276 193 582 308 495 470 5 195 12 187 9 246 343 285 329 209 206 381 246 179 237 411 412 511 341 131 291 258 377 474 164 168 492 166 412 189 163 104 188 303 192 245 147 162 131 133 410 369 175 192 142 204 449 418 5 178 229 250 499 337 291 513 352 223 397 179 215 302 322 342 67 244 366 473 301 252 259 230
Manes.15G092800.v6.1 17 1 31 19 11 9 17 28 4 9 16 19 18 6 27 10 14 0 13 1 4 6 18 17 14 7 15 15 9 7 18 5 21 5 13 14 9 22 5 8 9 26 10 9 9 7 10 15 14 6 8 18 31 24 3 6 16 32 10 11 1 11 34 2 2 7 12 10 20 3 14 29 21 1 0 10 16 37 12 13 3 12 6 12 8 17 13 20 23 28 12 14 21 18 0 8 14 20 23 18 8 7 16 12 0 3 5 21 14 14 6 11 10 7 1 4 12 15 10 3 8 6 11 3 26 6 3 3 0 15 2 0 19 27 11 1 6 8 17 20 7 10 11 22 17 9 14 12 44 1 17 14 22 30 15 9 17 21 22 20 7 9 17 34 10 10 3 8 1 14 13 14 12 21 22 12 10 29 13 0 23 34 31 51 28 24 18 21 26 41 10 21 7 25 95 27 6 18 14 49 9 14 11 11 19 11 10 6 25 48 12 14 7 15 14 39 13 10 7 26 15 12 9 22 45 9 3 4 3 36 32 7 11 13 34 16 9 5 7 12 9 6 14 13 21 14 2 7 12 21 15 1 7 15 27 2 0 6 9 12 11 9 7 33 24 15 13 9 7 17 16 14 2 15 27 23 20 1 7 17 44 17 14 7 1 54 3 5 11 20 17 11 6 7 10 29 1 4 7 21 36 28 15 9 9 8 6 5 12 6 7 13 15 1 6 28 3 1 4 10 11 0 5 7 22 31 2 13 2 7 13 2 0 5 8 11 27 7 3 5 13 0 6 2 2 23 14 10 5 20 14 15 15 8 2 31 3 21 10 3 6 18 3 7 25 19 7 7 9 17 37 5 11 9 5 16 55 19 19 13 5 76 17 6 11 12 31 19 9 6 8 0 20 0 13 0 25 25 11 8 10 12 4 8 5 10 6 9 3 14 4 24 3 8 3 9 10 3 8 2 13 31 7 11 14 15 5 36 10 5 0 6 16 4 6 7 17 11 10 15 14 1 24 6 3 18 10 6 8 6 17 18 9 8 11 5 12 30 5 8 12 9 21 12 9 10 33 10 5 63 5 11 35 12 3 7 17 1 21 12 10 26 21 17 24 1 0 27 13 10 14 25 37 25 15 6 21 15 13 0 10 10 23 4 5 8 12 18 13 5 18 14 24 18 6 8 26 21 5 1 15 13 25 10 3 12 12 20 5 2 5 22 24 8 5 11 9 15 6 9 12 21 32 12 8 9 12 38 13 7 3 17 52 12 9 13 49 61 24 15 10 20 108 21 15 22 5 11 25 12 26 10 2 24 33 5 8 4 12 5 6 7 21 13 4 5 2 1 46 11 9 16 8 19 17 15 9 10 43 7 14 6 11 27 23 5 10 26 44 15 3 7 25 35 21 4 15 0 18 27 13 23 16 17 9 3 2 1 6 1 0 3 16 17 9 8 3 24 2 8 15 22 18 26 17 3 7 23 11 16 2 11 14 33 13 8 9 0 17 19 8 16 18 20 41 18 10 9 7 39 20 19 6 33 33 21 13 6 15 46 32 0 23 25 38 19 0 3 0 10 0 2 8 25 17 21 10 10 12 10 17 3 8 14 14 18 9 2 8 10 9 4 13 14 19 13 26 2 20 22 51 27 5 2 9 9 16 11 7 9 14 3 17 29 2 15 8 17 8 23 16 31 7 18 40 11 3 8 22 30 7 9 7 10 10 19 34 21
Manes.15G092900.v6.1 5 0 14 13 8 9 0 9 9 4 12 5 7 0 2 15 11 0 1 2 4 5 10 5 7 3 6 6 1 7 4 12 4 9 7 12 6 7 4 17 5 1 2 6 4 3 5 9 5 5 21 15 4 8 2 8 9 14 4 1 6 6 5 0 7 18 5 6 13 6 10 23 12 1 4 3 22 6 6 1 8 7 3 6 0 7 6 11 1 5 14 12 7 15 0 4 16 19 22 17 6 15 13 17 1 9 10 15 22 4 10 19 11 5 0 1 33 12 14 10 11 21 18 5 8 13 1 19 1 12 18 1 8 18 2 4 5 9 15 14 25 27 11 31 8 6 14 4 20 0 7 10 11 22 15 10 8 6 13 18 13 6 6 12 13 13 2 15 0 6 6 16 5 12 3 0 7 11 14 0 9 8 7 26 15 12 16 11 8 16 9 16 9 7 44 11 7 17 33 36 11 29 7 17 6 18 26 11 31 32 15 16 11 9 28 29 28 8 0 22 9 12 14 23 61 12 9 5 1 20 40 19 11 15 32 4 29 12 19 32 9 14 31 16 12 14 9 14 19 7 6 15 20 29 17 11 0 12 6 22 12 23 18 30 28 12 20 16 25 16 14 9 22 20 14 30 16 1 2 9 18 15 19 13 26 18 28 15 9 23 9 7 9 9 7 17 9 39 11 12 17 15 9 9 18 16 16 37 7 21 17 25 31 11 8 13 7 15 5 2 5 3 18 16 22 24 18 28 22 22 16 20 0 18 32 22 16 32 6 20 23 0 21 18 10 16 8 24 24 29 10 14 22 26 15 31 12 5 15 11 16 23 6 14 33 44 14 35 11 4 12 21 8 17 4 16 34 13 19 17 15 20 21 37 22 36 11 11 20 20 34 0 21 1 15 0 28 17 8 14 23 18 19 7 24 11 22 14 25 21 2 23 3 16 23 24 27 9 27 18 16 37 4 33 41 25 20 30 16 18 11 56 3 25 10 9 18 10 20 5 10 14 17 20 17 14 6 6 1 21 25 23 9 17 31 10 34 24 19 9 10 6 38 13 11 19 15 21 30 44 8 10 11 13 11 14 7 5 30 13 11 18 8 9 3 1 0 9 3 12 12 17 6 11 4 6 14 9 5 5 6 4 8 15 17 3 1 4 10 8 9 10 4 16 6 10 13 12 4 6 11 18 16 14 24 7 11 17 6 8 1 18 10 7 8 11 10 10 15 16 17 20 18 11 16 11 19 20 13 6 5 12 18 17 2 5 13 22 11 5 12 5 29 7 2 12 11 2 8 7 5 7 1 14 20 4 5 13 7 4 1 7 8 5 4 5 5 0 15 13 3 9 5 1 9 8 9 1 25 5 5 8 4 9 7 1 9 14 5 3 9 4 10 13 0 5 1 0 5 8 6 4 4 14 6 18 1 1 2 2 0 7 6 6 2 8 6 12 3 8 4 3 14 5 4 4 7 14 12 10 1 9 4 6 5 4 6 0 5 44 4 4 5 11 29 23 0 15 3 21 0 11 10 14 5 17 15 17 22 12 23 2 15 25 9 0 0 4 1 9 1 8 10 21 18 19 5 10 0 9 3 14 26 10 14 11 9 15 13 22 8 11 31 7 24 16 13 5 13 25 9 12 11 16 1 14 17 8 18 25 19 41 12 19 0 9 4 5 2 10 9 10 11 22 8 10 4 19 10 18 11 6 13 13 13 12 6 4
Manes.15G093000.v6.1 6 4 44 14 17 10 2 29 9 15 10 5 21 1 13 9 14 5 2 1 8 2 34 5 14 5 15 13 1 39 3 7 38 21 26 12 20 13 2 26 10 19 40 10 24 9 30 37 10 2 6 16 26 17 7 4 31 36 2 19 3 5 23 2 7 1 6 18 30 35 7 47 21 0 2 15 5 31 10 2 1 13 14 21 14 3 23 18 29 13 3 22 71 21 0 9 27 39 69 53 27 21 24 83 1 1 39 16 30 5 20 11 9 6 0 0 17 15 91 28 145 31 48 4 32 70 11 10 2 6 49 0 18 19 6 10 2 19 23 26 12 14 15 101 3 4 6 14 75 0 6 15 8 104 18 8 26 8 32 22 9 6 20 129 15 10 1 12 0 8 5 9 6 70 13 1 1 23 23 0 15 37 19 81 12 36 6 9 2 15 8 54 2 15 95 21 5 4 65 64 14 68 11 35 28 7 26 3 22 99 5 21 3 15 39 67 53 3 8 96 18 46 0 9 97 11 0 0 2 103 145 11 1 16 78 31 64 22 16 61 29 59 64 62 41 51 113 21 18 54 27 37 17 41 74 80 2 13 36 44 16 68 12 78 39 50 155 22 25 38 34 102 33 33 50 68 108 1 0 26 33 11 27 4 35 29 8 14 24 15 25 24 10 1 23 45 13 18 16 25 100 9 9 3 26 52 20 42 24 21 55 23 109 1 23 144 67 10 2 19 34 15 41 9 37 97 5 55 48 28 47 11 0 6 22 79 51 44 6 31 52 0 117 3 13 53 11 104 2 23 29 16 33 1 9 68 15 6 51 55 79 17 14 4 18 32 18 78 8 20 60 25 26 53 9 22 105 10 56 27 14 67 11 23 3 14 30 15 117 13 60 2 34 7 0 10 50 95 52 5 6 37 2 25 1 7 28 11 3 28 5 111 23 60 16 22 103 3 95 11 8 77 2 72 26 16 50 47 42 3 4 63 27 15 1 16 46 10 4 1 25 41 67 36 1 15 39 14 5 4 29 133 6 42 31 7 74 13 36 3 50 55 60 24 8 24 37 12 75 50 6 6 33 8 1 17 31 2 22 53 6 29 9 0 17 1 0 44 13 13 58 34 78 35 30 30 5 89 21 13 3 11 9 27 76 27 4 51 26 21 54 9 91 26 98 8 23 65 3 19 38 19 105 10 114 15 22 61 24 9 25 12 23 11 71 4 33 125 1 14 33 31 72 25 20 40 30 44 2 29 9 7 80 22 3 6 3 72 8 24 8 16 142 7 7 31 4 2 59 11 7 7 2 71 3 17 26 11 18 6 7 11 28 23 14 38 1 8 86 17 2 10 8 60 6 1 9 3 48 3 11 7 11 113 12 22 15 22 33 5 4 16 20 90 8 37 33 1 36 9 44 43 38 15 12 49 1 0 4 4 0 17 12 32 5 25 0 26 0 39 44 32 17 20 16 10 14 14 35 4 2 21 17 62 7 9 0 0 19 29 28 21 31 15 62 16 25 3 4 71 2 29 1 12 69 31 35 24 21 33 7 40 9 28 120 15 0 1 0 33 0 25 6 12 70 27 22 12 14 21 13 22 10 16 90 8 10 0 8 124 30 4 27 12 73 13 35 4 9 58 27 46 7 3 7 30 3 20 17 59 5 70 28 62 0 49 53 19 9 35 5 49 7 28 78 13 2 3 9 80 4 16 7 19 24 21 2 7
Manes.15G093100.v6.1 436 122 1973 1192 744 1012 539 1073 520 429 1102 750 1117 161 712 900 1014 163 347 115 1065 756 1337 1564 395 468 1200 1903 277 548 343 996 1252 798 462 1022 902 996 231 896 1308 1609 1323 249 414 882 1310 1523 575 602 1570 1598 1152 1483 347 1328 1422 1747 391 413 556 1121 897 19 683 330 837 1474 1076 581 785 2028 438 41 67 1139 959 2156 477 388 1490 584 657 959 105 246 805 952 2135 1621 328 937 1446 783 7 435 1107 2413 2263 1382 485 1353 1513 1025 26 379 1442 2066 3848 410 612 992 1620 292 5 130 1544 1410 1109 249 1531 1384 1522 330 1312 552 492 755 152 584 556 467 1625 1526 281 402 1398 1487 2082 592 1402 2443 1807 2273 430 278 1087 1479 2224 33 555 683 1535 1384 635 2044 1286 1761 1954 569 237 1299 954 1083 519 809 723 1385 7 373 433 875 872 1747 733 772 1443 1140 1884 3 368 1465 1492 1239 1092 643 694 1471 1309 1353 407 1518 872 1809 2138 1675 784 1715 1254 1690 713 706 1806 1234 856 746 597 1337 1316 2969 466 658 1509 1744 3188 2954 1911 1980 121 3210 1261 1063 1238 1484 3087 787 139 749 43 2381 851 2332 1248 513 1235 881 735 1401 1273 1566 1046 812 2055 2470 2794 1409 1014 1044 2203 2339 831 649 1173 2739 2713 1642 50 1126 1858 2301 970 1165 1230 2693 2673 1243 1170 1520 1815 2513 1548 1297 1784 2443 2217 1992 1097 13 322 2840 2740 1238 588 3149 815 3228 735 433 2519 1376 1237 1113 717 1680 1261 3385 128 1223 1727 1430 2319 679 590 2377 1252 1459 1034 957 1172 1020 1453 1188 1868 2183 961 2236 932 718 1441 861 1586 412 1075 2622 1554 2815 400 1034 993 1116 1699 764 15 1091 1625 1531 976 629 681 1725 2298 48 727 698 823 1352 802 1314 1422 1418 1029 881 689 1289 529 1860 466 1652 2174 1979 2019 1944 839 747 2125 3202 890 717 1292 667 2070 673 756 730 560 2358 2587 1379 1241 2221 1026 2586 2232 509 2142 2342 1364 905 1233 1551 1573 33 2229 164 2138 63 3429 2111 602 1537 1370 2328 346 399 1043 1216 1203 793 655 1050 983 1767 882 983 1386 2102 2324 507 1091 722 2065 3505 271 1373 3233 1899 1860 2100 900 1702 1456 2586 1508 2317 1419 932 3089 652 602 1427 1704 1005 1167 414 1481 1784 1223 401 159 3642 1342 2520 485 1299 1270 1051 2043 1958 1400 2646 1020 1287 1983 820 4215 1332 2250 824 1659 3270 1062 1307 2407 1395 712 2351 1863 331 2134 553 1556 2628 843 1084 407 1252 13 3033 371 899 1692 1487 1626 1142 898 1410 985 1757 758 152 812 912 1339 506 824 2093 715 2056 710 367 2085 1361 1357 529 642 985 2065 2353 521 494 1910 1204 2548 632 1009 1345 668 2990 309 408 763 769 2640 1018 515 988 1434 630 321 372 984 1475 1731 945 1054 1455 1111 1408 526 821 151 1053 1775 786 77 809 1330 1338 278 463 939 1363 4465 934 507 1212 1135 1814 2216 725 544 1017 46 2223 398 650 818 176 271 351 366 1274 1574 733 881 1507 265 357 2785 715 258 606 1535 1311 307 623 586 794 1570 409 1401 503 1669 2377 426 182 725 1265 1034 793 251 963 1052 1208 591 629 2169 34 1067 754 364 1301 1912 2028 783 661 210 42 513 316 34 655 1073 1337 693 745 95 863 73 1334 655 566 1249 1402 940 527 608 2838 1670 272 105 1292 2801 2494 1018 309 1726 10 664 1196 313 1861 678 1793 3757 1629 444 1669 312 2707 707 747 500 911 1941 674 1213 1190 1704 3284 545 701 1612 1295 2247 713 10 984 23 1974 32 951 672 1122 1436 1245 600 1031 1288 198 972 1728 1489 1612 1663 276 911 534 1286 2151 739 544 1140 809 2481 1515 820 424 1266 1430 597 1364 680 973 455 491 956 1079 1230 2189 109 763 1651 3143 29 978 878 854 1098 1882 590 1165 1098 1015 2171 129 197 784 2192 1774 62 306 1423 2012 1553 1066 620 1493
Manes.15G093200.v6.1 0 0 0 0 0 0 0 2 0 0 0 0 2 0 0 0 0 0 0 0 0 0 1 0 0 2 0 0 1 0 0 0 1 0 0 0 0 8 0 0 3 0 0 0 0 0 0 6 0 0 0 0 0 0 0 0 1 0 0 0 0 0 2 0 0 0 0 6 0 0 0 0 0 0 0 0 0 10 0 0 0 0 2 0 0 0 0 1 0 0 0 0 0 0 0 0 0 0 2 0 0 0 0 0 0 0 0 0 2 0 0 0 0 0 0 0 0 0 0 0 0 0 0 0 0 0 0 0 0 0 0 0 0 0 0 0 0 0 5 0 0 0 0 3 0 0 1 0 0 0 0 0 0 0 0 0 0 0 9 0 0 0 0 1 0 0 0 0 0 0 0 0 0 0 0 0 0 0 0 0 0 0 0 2 0 0 0 0 0 0 0 0 0 0 0 0 0 1 1 0 0 0 0 1 0 0 0 0 0 0 0 0 0 0 17 0 0 0 0 12 1 0 0 0 0 1 0 0 0 0 0 0 1 0 4 0 0 0 0 2 0 0 0 2 35 1 0 0 0 0 0 0 0 0 5 0 0 0 1 3 0 0 0 0 1 0 2 0 1 18 2 0 0 1 5 0 0 0 0 0 4 0 0 0 0 38 0 1 1 1 12 0 0 0 1 61 0 0 0 0 46 0 0 0 0 5 0 0 0 0 6 2 0 0 0 12 0 0 0 0 4 0 0 0 0 3 0 1 0 0 17 0 0 0 0 3 0 0 0 0 4 0 0 0 0 0 0 1 1 0 3 0 0 0 0 7 2 0 1 0 2 0 0 0 0 14 0 0 0 1 18 0 0 0 1 0 1 0 0 0 0 5 0 0 0 0 22 0 0 0 0 0 1 0 0 1 4 0 0 0 0 73 0 0 0 0 39 0 0 0 0 1 0 0 0 0 15 0 0 0 0 31 0 1 0 0 0 0 0 0 0 76 0 0 0 0 0 0 0 0 0 0 0 0 0 0 1 0 0 0 0 0 0 0 0 0 42 0 0 0 0 80 0 0 0 0 0 0 0 2 0 0 22 0 0 0 0 0 0 7 0 1 0 0 0 0 0 11 0 0 0 0 0 0 0 0 0 0 0 0 0 0 12 0 0 2 0 3 0 0 0 0 0 0 0 0 0 3 0 0 0 0 1 0 0 0 0 37 0 0 0 0 24 0 0 0 0 0 0 0 0 0 0 0 0 0 0 0 0 0 0 0 0 0 0 0 0 1 0 0 0 0 2 0 0 0 0 0 13 0 0 0 0 0 0 0 0 0 0 0 0 0 0 4 0 0 0 0 0 0 0 0 0 3 0 1 0 0 0 0 0 0 0 2 1 0 0 0 0 0 0 0 0 1 0 0 0 0 14 1 0 0 0 1 0 0 0 0 1 0 0 0 0 1 0 0 1 0 0 0 0 0 0 5 0 0 0 0 4 0 0 0 0 2 0 0 0 0 2 0 0 0 1 0 0 0 0 0 0 0 0 0 0 0 0 0 0 0 0 12 0 0 0 0 2 0 0 0 0 7 0 0 0 0 5 0 0 0 0 0 0 0 0 0 0 0 0 0 0 0 1 0 0 0 0 0 0 0 0 1 0 0 0 0 0 0 0 0 0 7 0 0 0 0 0 1 0 0 0 7 0 0 0 0 3 0 0 0 0 3 0 0 0 0 0 0 0 0
Manes.15G093300.v6.1 0 0 0 0 0 2 1 0 0 0 0 0 0 0 0 1 0 0 0 0 2 2 0 4 0 0 0 0 0 0 0 3 0 0 0 1 1 0 2 0 0 1 0 0 0 0 0 2 0 0 1 0 0 0 0 0 0 0 9 0 0 0 0 0 0 0 0 1 1 0 0 3 0 0 0 0 2 0 0 0 0 0 0 0 0 0 0 0 0 0 0 2 0 1 0 1 0 0 0 3 0 0 0 0 0 0 0 4 0 0 0 0 3 0 0 0 7 0 0 0 0 0 0 0 0 0 0 0 0 0 0 1 0 0 0 0 0 0 0 0 3 1 0 0 0 0 0 0 0 0 0 0 0 0 0 1 0 0 0 1 0 1 0 0 0 0 0 0 0 0 0 0 2 0 0 0 0 0 0 0 0 1 10 0 2 0 0 0 0 1 0 1 1 1 0 1 0 3 0 0 0 0 1 1 0 0 0 8 3 0 0 0 14 1 0 1 0 1 0 2 0 0 1 0 1 0 0 2 0 1 0 1 0 0 0 0 0 3 5 4 7 0 0 43 2 8 3 7 27 0 4 0 1 5 5 13 0 8 3 1 10 0 2 24 0 10 8 0 0 1 3 0 8 39 2 0 1 0 0 2 2 3 0 1 7 1 0 0 1 5 0 0 0 13 0 1 0 0 5 1 2 0 0 1 0 0 0 0 0 0 1 0 0 1 0 0 0 0 2 0 1 0 0 1 0 0 0 0 1 0 0 0 0 1 3 0 0 0 0 1 1 0 0 0 0 0 0 0 0 1 2 0 0 1 0 0 0 0 0 0 1 0 0 2 2 2 0 0 1 0 0 0 0 0 2 7 0 0 0 7 0 5 2 0 8 6 2 1 0 1 4 0 4 0 2 0 0 1 0 1 2 0 3 0 4 0 0 1 0 3 1 0 0 0 3 1 0 0 0 5 0 4 0 0 2 3 0 0 0 1 0 0 2 0 0 1 0 0 0 0 2 3 0 0 5 0 0 0 0 2 0 0 0 0 0 1 2 0 0 2 0 0 1 0 13 0 1 0 0 1 1 0 3 0 0 1 1 0 0 0 0 1 0 0 0 2 0 0 0 0 0 7 0 7 2 1 2 0 4 0 6 0 18 0 3 2 0 1 2 0 1 1 0 0 0 2 2 0 1 0 3 1 0 0 0 11 0 3 0 0 2 1 0 0 0 0 0 0 0 0 0 6 0 0 0 0 1 0 0 0 2 0 0 2 0 1 6 0 1 0 1 0 1 0 0 0 3 0 2 1 0 2 0 1 2 0 0 9 0 0 0 0 1 0 0 0 1 0 3 0 0 0 0 6 2 0 0 0 0 0 2 0 2 0 0 0 2 0 0 0 0 6 2 4 14 0 7 0 4 0 0 1 0 10 4 0 0 0 0 0 0 0 5 0 0 0 1 1 0 1 1 3 1 0 0 0 0 0 3 0 0 0 1 1 0 0 0 0 0 0 0 7 0 2 0 0 0 1 1 0 1 0 0 2 0 3 0 0 0 1 0 0 0 2 0 0 0 0 0 4 0 0 1 2 2 5 0 1 0 0 1 0 0 0 0 0 0 0 3 0 2 0 4 0 0 0 1 0 0 0 0 0 0 0 0 0 6 3 0 3 0 0 1 24 0 11 0 0 0 0 0 1 2 1 5 0 0 0 1 0 3 0 0 4 0 1 0 0
Manes.15G093400.v6.1 0 0 0 0 0 0 0 1 0 0 0 1 0 0 0 0 0 0 0 0 0 0 0 0 0 0 0 0 0 0 0 0 0 0 0 0 0 0 0 0 0 0 0 0 0 0 0 0 1 0 0 0 0 0 0 0 0 0 1 0 0 0 0 0 0 0 0 0 0 0 0 0 0 0 0 1 0 0 0 0 0 0 0 0 0 0 0 0 0 0 0 0 0 0 0 0 0 0 0 1 0 0 0 0 0 0 0 3 0 0 0 0 0 0 0 0 1 0 0 0 0 0 0 0 0 0 0 0 0 0 0 0 0 0 0 0 0 0 0 0 2 0 0 0 0 0 1 1 0 0 0 0 0 0 0 0 0 0 0 0 0 0 0 0 1 0 0 0 0 0 0 0 0 0 0 1 0 0 0 0 0 0 1 0 0 0 1 0 0 3 0 0 2 0 0 0 0 0 0 0 0 0 1 1 0 0 0 0 0 0 0 0 2 2 0 0 0 0 0 0 1 0 2 0 0 0 0 0 0 0 0 0 1 0 0 0 0 0 2 0 0 0 0 11 0 1 0 1 2 0 0 0 0 2 0 1 0 1 0 0 0 0 0 3 0 0 0 0 0 1 1 0 1 19 0 0 1 0 0 3 0 0 0 0 0 0 0 0 0 0 0 0 0 0 0 0 0 0 0 0 0 0 0 0 0 0 0 0 0 0 0 0 1 0 0 1 0 0 1 0 0 0 0 0 0 0 0 1 0 0 0 0 0 0 8 0 0 0 0 0 0 0 0 0 1 0 0 0 0 0 0 0 0 0 0 0 0 0 1 0 0 0 0 0 0 0 0 0 1 0 0 0 0 0 0 1 0 0 0 1 0 0 0 0 2 0 0 0 0 0 1 0 2 0 0 0 0 0 0 1 0 1 0 0 0 2 0 2 0 1 0 0 0 0 2 0 0 0 0 0 0 2 0 0 0 0 0 0 0 0 0 0 0 0 0 0 0 0 0 1 1 0 0 0 0 3 0 0 0 1 0 0 0 0 0 0 0 0 0 1 0 0 0 0 3 0 0 0 0 0 0 0 0 0 0 0 0 0 0 0 0 2 0 0 0 0 0 0 0 0 0 0 0 1 0 0 0 0 0 0 1 1 1 5 0 2 0 0 1 0 1 0 0 0 0 0 0 0 0 0 0 0 0 0 0 2 0 1 0 0 0 0 0 1 0 0 0 0 0 0 0 0 0 0 0 1 0 0 0 0 0 0 0 0 0 0 5 0 2 0 0 0 0 1 0 0 0 0 0 0 0 0 0 0 0 0 0 6 0 0 0 0 0 1 0 0 0 0 0 0 0 0 0 0 0 0 0 0 0 0 0 0 0 0 0 0 0 1 0 0 0 0 0 0 2 0 3 0 0 0 0 0 0 6 0 0 0 0 0 0 0 0 2 0 1 0 0 0 0 0 0 0 0 0 0 0 0 0 0 0 0 0 1 0 0 0 0 0 0 0 0 0 0 0 0 0 0 0 1 0 0 0 0 0 0 0 0 0 0 0 0 0 0 0 0 0 0 0 0 3 0 0 0 2 0 0 0 0 0 0 3 0 0 0 1 0 0 0 0 0 0 0 0 0 2 0 1 0 0 0 0 0 0 0 0 0 0 0 0 0 0 0 0 8 0 1 0 0 0 0 0 0 0 0 0 0 0 0 2 0 0 0 0 1 0 0 0 0
Manes.15G093500.v6.1 0 0 0 0 0 1 0 0 0 0 0 0 0 0 0 0 0 0 0 0 1 0 0 0 0 0 0 0 0 0 0 0 0 0 0 0 0 0 0 0 0 1 0 0 0 0 0 0 0 0 0 4 0 0 0 4 0 0 2 0 0 1 0 0 0 0 0 0 0 0 0 0 0 0 0 0 3 1 0 0 6 1 0 0 0 0 0 0 0 0 0 1 0 0 0 0 0 0 0 1 0 0 1 0 0 0 0 0 0 0 0 1 2 0 0 0 1 0 0 0 0 0 0 0 0 0 0 1 0 0 0 0 0 0 0 0 0 0 0 0 2 1 0 0 0 0 0 2 0 0 0 0 1 0 0 1 0 0 0 0 0 0 1 0 0 0 0 0 0 0 0 0 0 0 0 0 0 0 0 0 0 0 1 0 0 0 1 0 0 0 0 0 1 2 1 0 0 5 0 0 0 0 1 1 2 0 0 5 0 0 0 0 22 1 1 0 0 0 0 1 0 0 1 1 0 0 0 2 0 0 0 1 3 0 0 0 0 6 2 0 1 0 2 29 0 1 0 3 4 1 0 0 2 4 1 2 0 4 0 0 0 0 3 4 1 2 1 2 1 4 1 0 9 30 0 0 0 0 0 2 1 0 0 1 0 0 0 0 1 0 0 1 0 10 0 0 0 0 1 0 0 0 0 5 0 0 0 0 0 0 1 0 0 2 0 1 0 0 3 0 0 0 0 1 0 0 0 0 3 0 1 0 0 2 3 2 0 0 0 0 0 0 0 1 5 0 0 0 1 0 0 0 0 0 3 0 0 0 1 0 0 0 1 0 0 2 0 0 0 0 0 1 0 0 0 16 1 0 0 2 0 0 0 0 2 1 1 0 0 0 3 0 7 0 2 0 0 0 0 0 0 0 0 0 10 2 0 0 0 3 0 0 0 0 0 1 0 0 0 0 0 0 0 1 0 0 0 0 0 3 0 0 2 0 6 0 0 0 0 8 0 0 0 0 0 0 0 0 0 2 2 0 0 0 3 0 0 1 0 5 0 0 0 0 1 0 0 0 0 1 2 0 0 0 0 0 0 0 3 0 1 0 1 0 0 0 0 0 0 0 2 0 0 0 0 1 1 1 0 0 0 3 10 0 0 3 0 1 0 0 1 0 0 0 0 3 0 0 0 0 0 0 0 0 0 12 0 4 3 0 1 0 0 0 1 1 0 0 0 0 0 1 0 1 0 0 0 0 0 0 0 5 1 0 0 0 1 0 0 0 1 0 1 1 0 0 0 0 6 0 0 0 0 0 0 0 0 0 0 0 0 0 1 0 0 0 0 0 0 0 0 0 0 1 0 0 1 1 0 0 0 0 2 0 0 0 1 0 0 0 0 2 2 2 0 0 2 0 1 1 0 0 0 5 0 0 0 0 0 0 0 0 1 0 1 0 0 4 0 0 0 0 0 0 2 0 0 0 3 0 0 2 0 0 0 0 0 0 0 0 0 4 0 0 0 0 0 0 0 0 2 0 0 1 0 0 0 0 1 0 0 0 0 1 1 0 0 1 0 2 0 0 0 1 4 0 0 4 4 0 0 0 0 2 0 0 0 0 1 0 1 0 0 1 0 0 0 0 0 3 0 0 2 0 0 0 0 1 0 1 0 0 1 12 0 1 0 0 0 0 0 0 3 7 0 0 0 0 2 2 0 0 0 0 0 0 0 0
Manes.15G093600.v6.1 656 71 1176 296 439 279 269 309 119 211 709 648 405 99 715 270 176 87 180 207 256 148 556 448 424 533 485 300 102 540 666 225 494 234 570 600 314 229 245 297 381 286 319 72 351 246 437 283 459 260 573 714 654 415 212 319 475 617 170 509 134 471 504 10 535 354 515 270 298 424 339 691 288 16 47 513 470 417 137 448 466 265 566 324 326 553 566 389 786 709 289 357 588 367 7 225 1231 594 1200 460 294 571 409 891 13 244 1235 672 722 364 276 575 449 246 5 113 460 525 258 213 548 315 335 92 659 163 106 141 35 254 301 147 689 378 25 257 398 460 441 167 173 1162 481 1104 344 633 285 738 826 22 386 681 466 1156 179 429 939 688 584 264 195 392 499 876 214 414 205 472 5 328 313 617 360 1007 575 406 211 328 557 3 1018 643 356 420 559 443 508 605 563 470 536 1167 178 496 672 220 304 344 302 630 151 306 413 309 290 193 289 184 420 796 136 271 214 312 342 608 488 291 21 461 156 444 268 280 220 126 36 114 10 630 304 290 264 132 225 212 374 548 216 220 246 341 754 905 460 257 393 255 400 456 377 335 567 530 477 287 4 302 539 325 165 304 267 560 342 291 605 645 435 462 510 431 463 477 298 440 930 5 57 630 426 270 135 231 138 859 231 301 332 422 474 318 305 228 292 522 105 402 264 264 675 170 274 263 166 224 154 346 242 257 258 257 719 257 234 442 203 204 116 158 252 119 486 256 197 393 93 411 379 324 144 161 3 164 521 265 313 263 85 430 203 9 143 82 217 177 192 309 150 281 275 244 147 160 160 299 131 278 339 543 389 279 306 212 313 282 204 297 350 192 399 210 291 252 254 339 550 280 311 445 359 845 408 295 384 433 220 152 476 493 264 3 290 45 209 13 393 587 319 238 275 256 78 106 51 242 131 209 233 259 230 417 189 352 287 304 440 145 291 249 420 369 105 457 183 95 106 250 105 126 328 237 370 671 156 249 349 248 319 131 323 216 222 172 133 481 447 128 41 293 321 612 130 525 465 190 197 529 516 282 357 276 403 399 428 254 378 217 622 397 351 242 782 235 297 291 632 85 410 271 362 542 538 159 369 170 10 530 90 289 532 261 646 291 262 328 222 329 170 80 61 138 187 86 371 293 158 366 268 320 721 359 462 197 479 202 366 414 157 404 300 337 419 160 405 147 217 306 121 284 287 256 423 233 335 304 412 333 167 267 290 378 493 191 399 368 380 465 165 500 79 419 517 222 194 499 456 419 102 514 378 352 2339 371 482 510 484 486 525 149 430 597 27 576 482 302 564 160 337 90 299 402 382 445 367 666 443 540 729 317 472 338 448 382 163 257 447 252 444 144 355 124 396 648 289 319 217 259 541 172 156 272 321 328 222 397 335 7 349 168 371 585 518 140 204 191 166 7 278 153 6 357 329 455 150 636 35 224 17 245 399 442 265 518 319 583 360 443 644 134 163 315 796 780 191 353 198 4 664 241 641 248 282 652 479 334 402 216 499 886 301 597 417 630 726 288 346 490 443 496 378 374 286 356 938 234 11 83 12 181 20 323 281 362 372 191 371 293 333 447 244 383 192 421 264 150 275 115 332 847 183 132 399 350 426 257 436 118 341 325 316 567 122 153 235 235 267 474 259 229 215 457 219 606 5 293 529 475 327 450 147 668 257 327 461 245 267 654 578 618 112 310 281 328 310 290 343 504
Manes.15G093700.v6.1 148 25 187 55 151 135 36 336 32 30 212 83 139 10 106 105 42 22 28 22 161 36 121 60 49 113 164 98 36 119 157 84 122 65 52 100 41 117 90 73 139 82 107 9 59 74 141 125 96 24 194 180 232 96 34 71 72 165 44 33 35 157 142 4 49 80 103 51 79 65 107 208 271 4 2 144 139 133 20 86 98 76 208 44 23 423 174 332 104 81 214 82 207 69 3 41 185 65 263 69 33 73 39 185 2 30 163 123 195 38 53 58 60 22 4 7 68 84 74 57 76 75 84 37 119 45 6 53 16 56 59 33 133 188 20 38 104 58 250 55 40 302 113 299 225 62 66 238 460 4 58 246 89 394 83 97 106 79 269 26 19 116 113 243 98 89 24 109 2 49 13 69 65 215 174 101 39 95 107 0 142 483 150 344 280 102 200 239 102 194 34 212 112 44 717 52 28 194 128 1422 41 68 235 117 231 124 77 188 60 456 28 29 280 115 355 193 161 157 8 352 51 118 348 70 202 59 7 183 7 397 106 105 307 32 353 76 119 137 117 225 236 118 495 309 432 252 189 91 166 202 238 172 112 131 252 199 5 92 185 151 72 139 100 191 145 117 199 147 346 285 147 191 169 367 237 214 381 1 47 263 351 126 106 387 132 733 69 69 526 201 230 57 44 1102 114 299 27 170 198 106 337 36 114 313 119 231 138 236 61 164 436 380 311 678 129 288 121 83 408 119 298 72 190 80 122 192 36 196 167 106 239 85 3 165 212 174 148 219 55 128 158 11 61 99 62 162 133 133 186 138 175 123 92 80 67 341 43 70 119 271 235 88 30 117 66 284 112 99 155 37 423 70 87 59 368 148 544 68 174 544 129 781 205 74 616 227 408 56 132 81 441 2 323 9 549 15 446 87 102 202 111 380 60 30 106 79 258 53 54 323 73 231 58 90 421 187 581 95 140 247 394 215 35 181 136 318 146 178 131 369 249 318 149 257 256 124 616 139 118 312 151 166 95 64 706 277 124 60 8 667 192 421 75 95 391 206 446 404 88 315 184 270 203 97 1122 329 624 273 221 312 111 70 340 103 64 51 133 27 194 77 92 152 146 54 31 39 2 362 28 64 256 144 209 123 36 100 42 170 64 6 41 17 169 37 51 209 27 143 35 46 238 76 137 78 58 305 96 388 39 50 369 87 282 35 105 167 80 215 28 35 122 152 373 49 48 218 140 180 30 52 96 198 327 113 67 123 138 178 44 61 77 153 243 75 48 211 295 229 36 77 189 55 879 70 34 103 122 87 196 27 59 120 5 134 57 42 100 61 117 11 20 59 145 217 106 86 73 65 110 172 38 185 99 141 26 16 98 84 105 32 191 47 21 191 82 27 93 86 152 20 17 167 107 308 39 28 172 2 432 39 43 116 58 136 31 53 38 2 181 31 2 51 176 131 191 126 41 31 7 76 33 129 121 240 144 149 60 50 152 20 53 70 41 74 39 16 54 2 132 70 50 66 129 130 195 146 33 62 97 211 15 69 138 49 104 81 64 74 129 168 105 49 50 122 236 14 0 44 2 137 2 33 52 89 137 77 79 55 65 109 79 90 61 152 85 40 139 44 52 107 55 23 187 105 305 63 75 26 173 202 52 106 42 82 135 86 110 203 180 237 75 118 102 52 4 99 92 78 107 227 41 122 100 123 179 65 52 279 138 130 36 58 92 71 92 118 28 15
Manes.15G093800.v6.1 0 1 1 0 0 0 0 1 0 0 0 0 1 0 0 0 0 0 0 0 0 0 0 0 0 0 0 0 0 0 0 0 1 0 0 0 0 1 0 0 0 0 0 0 0 0 0 0 1 0 0 0 0 0 0 1 2 1 0 0 0 0 1 0 0 0 0 0 0 0 0 0 1 0 0 0 0 2 0 0 0 0 1 0 0 0 4 1 0 0 0 0 0 1 0 0 0 0 1 0 0 0 0 1 0 0 0 0 0 1 0 0 0 1 0 0 0 0 0 0 0 0 0 3 0 0 1 0 0 0 0 0 0 2 0 0 0 0 0 0 0 0 0 5 0 0 0 0 0 0 0 0 0 2 0 0 0 0 0 0 0 0 0 8 0 0 0 0 0 0 0 0 0 5 0 0 0 0 1 0 0 0 0 11 0 0 0 0 0 0 0 3 0 0 7 0 0 0 0 2 0 0 0 0 0 0 0 0 0 6 0 0 0 0 0 0 0 0 0 0 0 0 0 0 0 0 0 0 0 0 0 0 0 0 0 0 0 0 0 2 0 0 1 0 1 0 0 1 0 3 0 0 0 1 2 0 0 0 0 0 0 0 0 3 2 0 0 0 0 1 0 0 0 1 1 0 0 0 0 0 8 0 0 0 0 0 0 0 0 0 2 0 0 0 1 2 0 0 1 5 13 0 0 0 0 0 0 0 0 0 1 0 0 0 0 3 0 0 0 0 0 0 0 4 14 20 0 0 0 0 1 0 0 0 0 2 0 0 0 0 0 0 0 0 0 2 0 0 0 0 0 0 0 0 0 0 0 0 0 0 0 0 0 0 0 0 0 0 1 0 3 0 0 0 0 0 1 0 0 0 0 0 0 0 0 0 0 0 0 0 0 0 0 0 0 0 4 0 0 0 0 0 0 0 0 0 1 0 0 0 0 0 0 0 0 0 0 0 0 0 0 0 0 0 5 0 7 0 0 0 0 1 0 0 0 0 2 0 0 2 0 0 0 0 0 0 0 0 0 0 0 0 0 0 0 0 1 0 0 1 0 0 0 0 0 0 3 0 0 5 0 0 0 0 0 2 2 1 1 0 0 0 0 0 0 0 0 1 0 0 1 0 4 1 0 0 0 1 0 0 0 0 0 0 0 0 0 1 0 0 0 0 0 0 0 0 0 0 0 0 0 0 2 0 0 0 0 0 0 0 0 0 0 0 0 0 0 0 0 0 0 0 0 0 0 0 2 1 0 0 0 0 2 0 0 0 0 1 0 0 0 2 3 0 0 0 0 0 2 0 0 0 0 0 0 0 0 0 1 0 0 0 1 2 0 0 0 0 0 0 0 0 0 0 0 0 0 0 2 0 0 0 0 9 0 0 0 0 0 0 0 0 0 1 0 0 0 0 0 0 0 1 0 0 0 0 0 0 0 0 0 1 0 1 0 0 0 0 0 0 0 0 0 1 0 0 3 0 1 0 0 0 2 3 0 0 0 0 0 0 0 0 0 0 0 0 0 0 0 0 0 0 0 1 0 0 2 0 0 0 0 0 0 0 0 0 0 0 0 0 0 0 0 0 1 0 0 0 0 1 0 0 0 0 0 0 0 0 0 0 0 0 0 0 0 0 0 0 0 0 0 0 0 0 0 0 0 0 5 0 1 0 0 0 0 0 0 0 0 2 0 0 0 0 2 0 0 0 0 0 0 1 0 0 0 0 0 0
Manes.15G093900.v6.1 0 0 1 0 0 1 0 0 0 0 0 0 0 0 0 0 2 0 0 0 0 0 0 1 0 0 1 0 0 0 0 0 1 1 0 1 0 1 0 0 1 2 0 2 0 1 1 1 0 0 0 0 0 0 0 0 0 0 0 0 0 0 0 0 0 0 0 1 0 0 0 0 0 0 0 1 1 0 2 1 0 0 0 8 0 0 0 0 2 8 0 0 1 0 0 0 0 0 3 0 0 0 2 1 0 0 1 2 0 1 0 0 0 0 0 0 0 10 0 0 0 0 0 0 0 0 0 0 0 1 0 0 1 0 0 2 0 1 0 4 0 1 1 3 0 0 0 0 4 0 0 0 0 2 1 0 0 0 1 3 1 0 0 0 0 0 0 5 0 0 0 0 1 2 0 3 0 2 1 0 0 0 0 0 1 0 0 1 0 7 0 3 0 0 2 8 0 0 2 14 0 1 0 4 1 0 1 0 1 8 2 0 0 0 0 5 1 0 0 0 0 0 1 1 0 2 0 2 0 6 33 0 0 0 0 5 0 2 0 1 1 1 41 3 9 5 9 1 0 2 1 0 0 0 2 2 0 3 2 2 1 3 0 1 2 2 2 7 1 5 2 2 2 1 0 0 0 0 0 0 2 9 1 0 0 5 1 0 1 0 1 1 1 0 1 2 2 0 0 2 1 2 2 0 5 3 0 0 0 0 4 6 7 0 0 9 0 3 0 0 3 0 3 0 0 1 5 0 0 9 0 11 0 0 2 4 1 0 0 0 0 0 0 1 0 0 0 0 1 3 1 30 6 0 4 0 0 0 1 3 40 0 1 0 1 3 5 1 0 2 0 2 2 0 2 0 1 14 4 3 18 0 1 5 7 2 0 2 3 1 0 0 0 0 0 0 2 1 0 0 0 2 5 3 0 0 2 12 0 0 0 0 4 1 0 0 5 1 3 0 0 6 3 2 1 1 1 5 6 0 0 0 3 0 0 0 3 1 5 0 0 4 1 0 0 3 0 0 0 0 0 0 3 0 0 0 1 0 1 0 0 1 0 2 0 0 11 0 0 2 1 0 0 1 0 0 2 0 16 2 1 0 0 2 0 0 0 0 0 0 1 0 1 0 3 0 2 0 0 0 0 0 0 2 1 0 0 1 0 0 0 0 0 8 1 0 0 3 0 0 0 1 2 0 2 0 5 1 0 7 0 1 3 9 4 2 1 0 1 0 0 2 0 6 0 0 1 0 1 0 0 1 5 2 0 0 0 0 4 2 1 0 8 1 0 0 0 0 0 0 0 0 0 1 0 1 0 0 0 0 0 0 0 0 0 1 0 0 0 7 0 0 0 0 0 0 0 0 0 0 0 0 1 0 0 0 0 0 0 1 0 2 0 2 0 0 1 0 0 0 0 1 2 1 0 0 0 0 0 0 0 1 0 0 4 0 0 2 0 1 1 0 0 1 0 0 0 0 0 2 0 0 0 0 0 0 0 0 0 0 0 0 0 1 1 2 0 0 0 0 0 0 0 0 2 4 0 0 0 0 0 0 0 0 0 0 0 0 0 2 0 3 0 0 0 2 0 0 0 0 0 0 0 0 2 0 1 0 0 4 4 0 2 0 4 0 3 0 0 0 1 1 0 3 0 0 0 0 0 0 6 0 0 0 0 2 0 0 0 1 1 0 1 0 0 0 0 0 0 0 0 0 0 0 0 6 0 0
Manes.15G094000.v6.1 0 0 0 1 0 0 0 0 0 0 0 0 0 0 0 0 0 0 0 0 0 0 0 0 0 0 0 0 0 0 0 0 0 0 0 0 0 0 0 0 0 0 0 0 0 0 0 0 0 0 0 0 0 2 0 0 0 0 0 0 0 0 0 0 0 0 0 0 0 0 0 0 0 0 0 0 0 0 0 0 0 0 0 0 0 0 0 0 0 0 0 0 0 0 0 0 0 0 0 0 0 0 0 0 0 1 0 0 0 0 0 0 0 0 0 0 0 0 0 0 0 0 0 0 0 0 0 0 0 0 0 0 0 0 0 0 0 0 0 0 0 0 0 0 0 0 0 0 0 0 0 0 0 0 0 0 0 0 0 0 0 0 0 0 0 0 0 0 0 0 0 0 0 0 0 0 0 0 0 0 0 0 0 0 0 0 0 0 0 0 0 0 0 0 0 0 0 0 0 0 2 0 0 0 0 0 0 0 0 0 3 0 0 0 0 0 0 0 0 0 1 0 0 0 0 0 0 0 0 0 3 0 0 0 0 4 0 0 0 0 0 0 0 0 0 2 1 0 0 0 0 0 0 0 0 0 0 0 0 0 3 0 0 0 0 2 0 0 0 0 0 0 0 0 0 0 0 0 0 0 0 0 0 0 0 0 0 0 0 0 0 0 0 0 0 0 0 0 0 0 0 0 0 0 0 0 0 0 0 0 0 0 0 0 0 0 1 0 0 0 0 0 0 0 0 0 0 0 0 0 0 0 0 0 0 0 0 0 0 0 0 0 0 0 0 0 0 0 0 0 0 0 0 0 0 0 0 0 0 0 0 0 0 0 0 0 2 0 0 0 0 0 0 0 0 0 0 1 0 0 0 0 0 0 0 0 0 0 0 0 0 0 0 0 0 0 0 0 0 0 0 0 0 0 0 0 0 0 0 0 0 0 1 0 0 0 0 0 0 0 0 0 0 0 0 0 0 0 0 0 0 0 0 0 0 0 0 0 0 0 0 0 0 0 0 0 0 0 0 0 0 0 0 0 0 0 0 2 0 0 0 0 0 0 0 0 0 2 0 0 0 0 0 1 0 0 0 0 3 0 0 0 0 0 0 0 0 0 0 0 0 0 0 0 1 0 0 0 0 0 0 0 0 2 0 0 0 0 0 0 0 0 0 0 0 0 0 0 0 0 0 0 0 0 0 0 0 0 0 0 0 0 0 0 0 0 0 0 0 0 0 0 0 0 0 0 0 0 0 0 0 0 0 0 0 0 0 0 0 0 0 0 0 0 0 0 0 0 0 0 0 0 0 0 1 0 0 0 0 0 0 0 0 0 0 0 0 0 0 0 0 0 0 0 0 0 0 0 0 0 0 0 0 0 0 0 0 0 0 0 0 0 0 0 0 0 0 0 0 0 0 0 0 0 0 0 0 0 0 0 0 0 0 0 0 0 0 0 0 0 0 0 0 0 0 0 0 0 0 0 0 0 0 0 0 0 0 0 0 0 0 0 0 0 0 0 0 0 0 0 0 0 0 0 0 0 0 0 0 0 0 0 0 0 0 0 0 0 0 0 0 0 0 0 0 0 0 0 0 0 0 0 0 0 0 0 0 0 0 0 0 0 0 0 0 4 0 0 0 0 0 0 0 0 0 0 0 0 0 0 0 0 0 0 0 0 0 0 0 0 0 0 0 0 0 0 0 0 0 0 0 0 0 0 0 0 0 0
Manes.15G094100.v6.1 0 1 0 0 0 0 0 1 0 0 2 0 0 0 0 0 0 0 0 0 0 0 0 0 0 0 0 0 0 0 0 0 1 0 0 0 0 0 0 0 0 0 2 0 0 0 0 1 0 0 0 0 2 0 0 0 0 0 0 0 0 0 0 0 0 2 0 0 0 0 0 0 0 0 0 0 0 0 0 0 0 0 0 0 0 0 0 0 0 0 0 0 0 0 0 0 0 0 2 0 0 3 0 2 0 2 1 0 0 0 0 0 0 0 0 0 0 0 0 0 0 2 0 0 0 0 0 0 0 0 0 0 0 0 0 0 0 0 0 0 0 0 0 0 0 0 0 0 3 0 0 3 0 6 0 0 1 0 0 0 0 1 0 0 0 0 0 1 0 0 0 0 0 0 0 0 0 0 0 0 0 0 0 0 0 0 0 0 3 0 0 0 0 0 10 0 0 1 0 0 0 0 4 0 2 0 1 1 0 10 0 0 0 0 1 0 1 0 0 0 0 0 0 1 0 0 0 0 0 1 0 0 0 0 0 0 0 1 0 0 0 0 1 0 0 0 0 0 0 0 0 0 2 1 0 0 0 0 0 0 2 0 0 0 1 0 1 0 1 0 0 0 0 0 0 0 0 0 0 0 1 0 0 0 0 0 0 7 0 1 0 2 0 0 0 0 0 0 0 0 0 0 0 0 0 3 0 0 0 0 0 0 0 0 0 1 0 0 0 0 3 0 0 1 0 0 0 0 4 0 0 0 0 0 0 0 9 0 0 0 2 0 0 0 0 1 0 0 1 0 0 0 1 0 4 4 0 0 1 0 1 0 0 0 0 0 0 1 0 0 1 0 0 0 2 0 1 0 0 0 0 0 0 0 0 0 0 0 0 0 0 0 0 0 0 0 0 0 0 2 1 1 0 1 0 0 0 0 0 3 0 8 0 0 2 0 1 0 0 2 2 2 0 0 0 0 0 0 0 0 0 0 0 0 0 0 0 0 0 0 0 0 0 0 0 0 1 0 0 0 1 1 0 0 1 0 0 0 0 0 0 1 0 0 0 0 0 0 0 2 0 0 0 0 0 1 0 0 0 0 2 0 0 0 0 0 0 0 0 0 1 0 1 0 2 1 0 2 0 0 0 0 0 0 0 0 0 0 0 0 1 0 1 0 0 0 0 0 0 0 1 0 3 0 0 0 0 0 0 0 0 0 0 0 0 1 0 4 0 0 2 0 10 0 0 4 0 0 1 0 2 0 0 4 0 3 0 0 0 0 1 0 2 0 0 0 1 0 0 0 1 1 0 3 0 0 0 0 0 0 0 0 0 0 0 0 0 0 0 0 0 0 0 0 0 0 0 0 1 0 0 0 0 0 0 0 2 0 2 0 1 0 0 0 0 0 3 0 1 0 0 2 0 0 0 0 0 0 0 0 0 0 0 0 0 0 0 0 0 0 0 0 0 0 0 0 0 0 0 0 0 0 0 0 0 0 0 0 0 0 0 0 6 0 0 0 0 0 1 0 0 0 0 0 0 0 0 0 0 0 0 0 1 1 0 0 0 0 0 0 0 0 0 0 0 0 0 0 0 1 1 1 0 0 0 0 0 0 0 0 0 0 0 0 0 0 0 0 0 0 0 0 0 0 0 0 0 2 0 1 0 0 0 0 0 0 0 0 0 1 0 0 0 0 0 0 0 0 0 5 0 0 0 0 0 0 0 0
Manes.15G094200.v6.1 6 0 0 0 0 7 2 3 0 0 9 0 2 0 0 4 0 2 0 1 3 1 0 0 0 2 0 2 0 0 5 1 3 0 0 14 0 2 0 0 22 2 14 0 0 7 0 3 0 0 8 0 2 1 0 8 0 5 0 1 1 0 3 0 0 2 0 1 0 1 9 0 0 0 0 50 2 12 1 0 2 0 0 0 0 0 0 0 0 0 1 0 5 0 0 1 7 1 6 0 0 6 1 5 0 0 3 0 0 0 0 4 4 1 0 0 5 1 0 0 0 5 0 0 0 0 1 0 0 0 0 0 0 0 0 0 0 0 2 0 0 34 0 3 2 0 4 0 8 0 0 12 0 0 0 1 0 0 1 0 0 4 1 4 0 0 4 0 0 1 0 2 0 4 0 0 0 0 0 0 0 2 0 0 0 0 17 4 10 0 0 7 0 1 23 4 0 12 0 2 0 0 18 0 10 8 3 3 2 8 0 0 3 1 12 1 0 3 0 11 0 0 4 0 3 0 0 0 0 2 0 0 2 0 9 0 0 3 0 1 1 0 7 6 4 3 4 5 2 0 8 0 15 0 4 4 0 2 0 1 12 1 9 1 11 4 0 2 0 6 0 0 11 0 2 1 1 0 0 3 10 0 0 0 0 4 0 1 0 0 4 0 0 1 0 1 0 0 1 0 1 0 0 1 2 1 0 0 3 0 4 0 0 0 0 3 0 0 1 0 5 0 0 1 0 3 0 0 7 0 6 0 0 1 0 1 7 0 0 0 0 0 0 0 0 2 2 0 1 0 3 1 1 0 0 5 0 0 0 0 0 0 0 4 0 12 3 0 3 0 4 0 0 0 34 19 16 3 0 15 0 10 2 0 7 1 1 1 0 6 0 0 4 0 0 0 2 0 0 1 0 0 0 0 0 1 10 0 0 16 1 15 0 0 16 0 5 0 0 8 0 16 3 1 1 0 2 0 0 1 0 9 1 0 2 0 19 4 0 0 0 0 0 0 0 0 2 0 0 1 0 2 0 0 6 0 6 0 0 2 0 2 0 0 1 0 8 0 0 6 4 0 6 3 0 3 1 0 0 0 12 0 0 2 0 1 0 2 0 0 7 15 0 1 4 34 0 18 5 0 7 4 1 3 1 23 0 22 0 0 31 12 6 0 0 5 1 0 2 0 24 0 12 1 0 3 0 14 0 6 5 0 2 0 0 12 0 5 0 0 7 0 7 0 0 29 1 5 0 0 2 0 13 2 0 13 3 15 0 1 6 0 52 2 0 0 8 0 9 0 0 2 0 4 0 0 3 0 0 0 1 1 0 0 0 0 1 0 5 0 0 7 2 4 0 1 0 0 0 0 1 3 0 0 0 0 19 0 3 0 0 45 0 22 1 0 44 0 3 3 0 16 0 10 1 0 0 0 0 0 1 1 2 0 0 0 0 0 0 0 1 1 0 4 1 0 3 0 1 2 0 0 0 0 1 2 0 0 1 0 0 1 1 0 1 0 0 5 1 1 0 0 0 0 2 1 0 6 1 6 0 0 40 2 10 0 1 1 0 9 1 0 29 1 3 0 0 30 0 0 0 0 1 0 11 0 0 17 5 2 4 0 17 0 6 0 0 1 0 4 0 0 11 0 0 0 0 3 0 3 0 0 3 1 1 1 0 5 0 8 0 0 13 1 6 0 0 1 1 2 1 1 4 0 0 0 0 0
Manes.15G094300.v6.1 0 0 0 0 0 0 0 0 0 0 0 0 0 0 0 0 0 0 0 0 0 0 0 0 0 0 0 0 0 0 0 0 0 0 0 0 0 0 0 1 0 0 0 0 0 0 0 1 0 0 0 0 0 0 0 0 0 0 2 0 0 0 0 0 0 0 0 0 0 0 0 0 0 0 0 0 0 1 0 0 0 0 0 0 0 0 0 0 0 0 0 0 0 0 0 0 0 0 2 0 0 0 0 0 0 0 0 0 1 0 0 1 1 0 0 0 4 0 2 0 0 0 0 0 0 0 0 0 0 0 1 0 0 0 0 0 0 0 0 0 10 0 0 1 0 0 0 0 2 0 0 3 0 1 1 0 1 0 0 0 0 0 0 0 0 0 0 0 0 0 0 0 0 0 0 0 0 0 0 0 0 0 0 0 0 0 0 0 0 0 0 0 0 0 0 1 0 0 0 0 1 0 0 0 0 1 2 0 0 0 1 1 0 0 0 2 0 0 0 9 1 0 10 0 2 1 0 0 0 3 0 0 0 0 0 1 0 0 0 0 17 2 0 0 0 0 0 0 0 0 4 5 0 0 0 12 0 0 0 0 2 0 0 0 0 3 0 0 0 2 0 4 0 0 0 0 1 0 0 0 0 1 0 0 0 0 0 1 0 0 0 3 4 0 0 0 0 0 0 0 0 1 1 0 0 0 2 0 0 0 0 0 0 0 0 0 0 0 0 0 0 0 0 0 0 0 0 1 0 0 0 0 0 0 0 0 0 0 0 0 1 0 0 0 0 0 1 0 0 0 0 1 2 0 0 0 11 2 0 0 0 0 0 0 0 0 5 0 1 0 0 0 0 0 0 0 0 2 0 0 0 0 0 1 0 0 0 0 0 0 0 0 8 0 0 0 0 0 0 6 10 7 0 0 0 0 0 1 0 1 0 0 0 2 0 0 0 0 0 0 0 1 0 0 0 0 0 1 0 0 0 0 5 0 0 0 0 0 0 0 0 0 0 0 0 0 0 0 0 0 0 2 0 0 0 0 0 1 0 0 0 0 0 0 0 0 1 5 0 0 0 0 0 2 2 4 0 0 0 0 0 0 0 0 0 0 0 0 0 0 0 0 0 0 3 0 0 0 8 6 1 0 0 3 5 0 0 0 2 0 0 0 0 1 0 0 0 0 0 0 0 0 0 2 1 0 0 0 1 0 0 0 0 0 0 0 0 0 1 0 2 0 2 0 0 0 0 0 0 0 0 0 0 0 0 0 2 0 4 1 0 0 0 2 1 0 0 0 0 0 0 0 0 0 0 0 1 0 0 0 0 0 0 0 0 1 0 0 0 0 0 0 0 0 1 1 0 0 0 0 0 0 0 0 0 0 0 0 0 2 0 0 0 0 0 0 1 0 0 7 0 0 0 0 2 2 0 0 0 0 0 0 0 0 2 0 0 0 0 0 0 0 0 0 0 0 0 0 0 4 0 0 0 0 0 0 0 0 0 0 0 0 4 0 3 0 0 0 0 0 0 0 0 0 0 0 0 0 0 0 0 0 0 0 0 3 0 0 0 0 1 0 0 1 0 0 0 0 0 0 0 0 0 0 0 0 0 0 0 0 0 0 0 0 0 0 0 0 0 0 0 0 0 0 0 0 0 6 0 2 2 0 0 0 0 1 1 0 0 0 0 0 0 0 0 0 0 0 0 1 0 0 0 0 0 0 0 0
Manes.15G094400.v6.1 0 0 0 0 9 0 1 0 0 0 0 0 0 0 0 0 0 0 4 0 0 0 0 0 0 0 0 0 0 0 0 0 0 0 0 0 0 0 0 1 0 0 0 0 0 0 0 0 2 3 0 0 0 2 0 0 3 0 1 0 0 0 0 0 1 0 0 0 0 0 0 0 0 0 0 0 0 0 4 0 0 0 0 0 0 0 0 0 7 0 0 0 0 0 0 0 0 0 0 0 0 0 0 0 0 3 0 0 0 0 0 0 0 0 0 0 0 0 0 0 1 0 0 0 1 0 0 0 0 0 0 0 2 0 0 0 0 0 0 1 9 0 0 0 0 0 0 0 0 0 0 0 0 0 0 0 0 0 0 0 0 0 0 0 3 0 0 0 0 1 2 0 0 0 3 0 0 0 0 0 4 0 0 0 1 0 0 0 0 8 0 0 0 0 0 2 0 0 0 0 0 0 0 0 0 1 0 0 0 0 0 2 0 0 0 8 1 0 0 0 0 1 0 0 0 0 0 0 0 0 18 0 0 0 0 2 3 0 1 0 2 1 0 1 0 5 5 0 0 0 3 0 0 0 0 12 1 0 0 0 2 5 0 0 0 1 18 1 0 0 2 0 0 0 0 0 1 0 0 0 0 0 0 0 0 0 0 5 0 0 0 2 7 0 0 0 0 0 0 0 0 0 0 0 1 0 4 1 0 0 0 4 3 0 0 0 40 62 0 0 1 1 3 0 0 0 0 0 0 0 0 0 0 0 0 0 12 1 0 0 0 0 0 0 0 0 2 5 0 0 0 2 1 0 0 0 0 0 0 0 0 39 1 0 3 0 8 4 0 0 0 0 0 1 0 0 0 4 0 0 0 0 0 0 0 0 0 0 0 0 0 0 3 0 0 0 0 1 0 0 0 0 0 0 1 0 1 6 1 0 0 0 16 28 0 0 0 1 4 0 0 0 0 0 0 0 0 0 0 0 0 0 2 1 0 0 0 0 0 0 0 0 20 3 0 0 0 0 0 0 0 0 0 0 0 0 0 2 1 0 0 0 5 0 0 0 0 0 2 0 0 1 0 0 0 0 0 0 1 0 0 0 0 3 1 0 0 0 1 1 0 0 0 2 0 0 0 0 1 0 1 0 0 0 0 0 0 0 0 0 0 1 0 25 2 0 0 0 0 0 0 0 0 2 3 0 0 2 0 0 0 0 0 0 0 0 0 0 0 0 0 0 0 2 0 0 0 0 0 0 0 0 0 2 0 0 0 0 0 1 0 0 0 0 0 0 0 0 0 0 0 0 0 0 0 0 0 0 0 0 1 0 0 0 0 0 0 0 0 5 0 0 0 0 0 2 0 0 0 1 0 0 0 1 1 0 0 0 0 2 2 0 0 0 0 0 0 0 0 0 0 0 0 0 1 0 0 0 0 0 0 0 0 0 6 2 0 0 0 1 0 0 0 0 0 0 0 0 0 0 0 0 0 0 0 0 0 0 0 17 0 0 0 0 0 0 0 0 0 0 5 18 1 0 0 0 0 0 0 0 3 18 0 0 0 0 0 0 0 0 0 0 0 2 0 0 10 0 0 0 4 0 0 1 0 0 0 0 0 0 0 4 0 0 0 65 35 4 0 1 0 0 0 0 0 0 0 0 0 0 0 0 0 0 0 0 0 0 0 0 0 0 0 0 0 0 2 0 0 0 0 0 0 0 0 0 0 0
Manes.15G094500.v6.1 41 20 37 71 333 7 40 2 81 131 11 27 6 17 234 3 35 6 162 115 4 18 3 122 570 20 41 9 49 309 29 29 2 118 332 1 47 4 45 221 1 122 7 193 181 3 26 4 147 464 5 84 1 155 274 8 48 9 96 557 7 25 4 2 113 8 16 1 87 220 2 52 15 10 15 6 43 2 136 704 10 32 5 272 108 11 123 9 193 170 4 27 5 70 8 137 0 51 1 126 449 2 12 0 3 577 2 30 1 29 310 0 14 1 0 44 1 77 0 72 178 1 17 0 189 218 0 21 1 273 126 4 27 0 13 123 4 71 1 202 64 5 27 5 60 151 2 42 0 2 561 0 76 3 232 221 6 31 2 158 343 2 24 0 75 340 0 54 3 189 388 21 31 1 44 583 1 93 2 0 691 2 165 4 434 430 5 50 2 208 1498 1 0 48 3 361 805 2 93 3 449 634 4 109 0 519 866 0 47 3 188 380 2 78 2 197 132 2 4 4 99 678 2 115 1 217 25 5 2 2 362 224 1 70 1 150 544 1 14 3 138 559 8 31 2 88 390 0 10 3 133 409 1 7 1 55 5 3 37 2 45 662 0 38 0 53 850 1 26 1 130 281 2 15 1 59 886 0 1 36 0 284 312 1 31 2 126 605 8 87 2 194 472 4 49 6 73 756 2 25 2 164 263 9 39 4 139 595 6 35 8 486 1081 6 60 2 169 919 3 124 3 122 558 1 28 1 84 453 5 21 3 245 1 4 51 37 252 588 1 33 1 2 736 1 64 4 223 317 4 67 0 389 418 5 109 0 118 237 5 38 6 173 238 2 30 10 188 565 0 101 5 141 306 415 7 22 2 201 975 1 171 1 20 370 4 32 4 184 482 3 41 2 159 20 5 7 2 369 697 8 45 0 146 333 7 37 4 308 665 3 13 5 167 585 5 23 4 179 439 4 24 5 147 708 3 18 5 70 231 1 96 14 386 779 0 60 6 295 567 6 74 57 498 524 4 133 1 151 47 4 60 0 482 414 2 167 2 314 774 4 82 8 283 364 3 55 3 332 540 1 2 55 0 179 463 2 26 0 186 690 5 18 2 253 298 0 3 0 157 503 0 40 0 275 77 1 23 1 115 335 1 10 2 19 762 0 48 1 139 194 4 5 3 305 511 3 23 2 127 660 1 23 1 151 311 0 59 4 69 179 0 16 3 156 594 1 41 1 191 273 1 13 1 225 424 5 31 1 75 333 1 27 3 360 196 4 58 3 232 279 1 10 33 323 778 42 10 40 13 202 880 2 11 2 1291 406 22 11 18 104 308 1 53 20 120 405 4 66 2 278 890 10 27 20 308 231 23 12 8 179 16 8 23 21 183 492 18 68 23 270 411 12 71 11 82 952 4 5 28 242 626 6 78 7 98 810 78 0 34 173 10 11 31 18 176 354 3 45 12 119 190 27 21 13 228 1587 13 107 19 267 409 7 27 19 125 234 7 2 39 287 807 49 4 101 5 543 541 11 64 12 254 614 23 48 10 448 426 24 159 8 1092 1055 7 67 30 203 19 10 3 8 13 669 9 66 8 118 450 8 52 1 134 386 12 53 16 100 394 11 53 5 172 424 8 37 8 123 441 42 54 11 181 243 2 44 18 325 254 8 51 4 397 532 6 62 0 114 553 14 56 4 278 543 8 31 3 297 299 27 20 17 309 1707 3 53 9 346 656 51
Manes.15G094600.v6.1 0 0 0 0 0 0 0 0 0 0 0 0 0 0 0 0 0 0 0 0 0 0 0 0 0 0 0 0 0 0 0 0 0 0 0 0 0 0 0 0 1 0 1 0 0 0 0 0 0 0 0 0 0 0 0 0 1 0 0 0 0 0 0 0 0 0 0 0 0 0 0 0 0 0 0 0 0 0 0 0 0 0 0 0 0 0 0 0 0 0 0 1 0 0 0 0 0 1 0 0 0 0 0 0 0 0 0 0 0 0 0 0 0 0 0 0 0 0 1 0 0 0 0 0 4 0 0 0 0 0 0 0 0 0 0 0 0 0 0 0 0 0 0 0 0 0 0 0 1 0 0 0 0 0 0 0 0 0 1 0 0 0 1 0 0 0 0 0 0 0 0 0 0 1 0 0 0 1 0 0 0 0 0 0 0 0 0 0 0 0 0 0 0 0 0 0 0 0 0 0 0 0 0 0 0 0 0 0 0 0 0 0 0 0 0 0 0 0 0 0 0 0 0 0 1 0 0 0 0 0 0 0 0 0 0 0 0 1 0 1 0 0 0 0 0 0 0 0 0 1 0 0 0 0 0 0 0 0 0 0 0 0 0 0 0 0 0 0 0 0 0 0 1 0 0 0 0 0 0 0 0 0 0 0 0 0 0 1 0 0 0 0 0 0 0 0 0 0 0 0 0 0 0 0 0 0 0 0 0 0 0 0 0 0 0 0 0 0 0 0 0 0 0 0 1 0 0 0 0 0 0 0 0 0 0 0 0 0 0 0 0 0 0 0 0 0 1 1 0 0 0 0 0 0 1 0 0 0 0 0 0 0 0 0 0 0 0 0 0 0 1 0 0 0 0 0 0 0 0 0 0 0 0 0 0 0 0 0 0 0 0 0 0 0 0 0 0 0 0 0 0 0 0 0 0 0 0 0 0 0 0 0 0 0 0 0 0 0 0 0 0 1 0 0 0 0 0 0 0 0 0 0 0 0 0 0 0 0 0 0 0 0 0 0 0 0 0 0 0 0 0 0 0 0 0 0 1 0 2 0 0 0 0 0 0 0 0 0 0 0 0 0 0 0 0 0 0 0 0 0 0 0 0 0 0 0 0 0 0 0 1 0 0 0 0 0 0 0 0 0 0 0 0 0 0 0 0 0 0 0 0 0 1 0 0 0 0 0 0 0 0 0 0 0 0 0 0 1 0 0 0 0 0 0 0 0 0 0 0 0 0 0 0 0 0 0 0 0 0 0 0 0 0 0 0 0 0 0 0 0 0 0 0 0 0 0 0 0 0 0 0 0 0 0 0 0 0 0 0 0 0 0 0 0 0 0 0 0 0 0 0 0 0 0 0 0 0 0 0 0 0 0 0 0 0 0 0 0 0 0 0 0 0 0 0 0 0 0 0 0 0 0 0 0 0 1 0 0 0 0 0 0 0 0 0 0 0 0 0 0 0 0 0 0 0 0 0 0 0 0 0 0 0 0 0 0 0 0 0 0 0 0 0 0 0 0 0 0 0 0 0 0 0 0 0 0 0 0 0 0 0 0 0 2 0 0 0 0 0 0 0 0 0 0 0 0 0 0 0 2 0 0 0 0 0 0 0 0 0 0 0 3 0 0 1 0 0 0 0 0 0 0 0 0 0 0 0 0 0 0 0 0 0 0 0 0 0 0 0 0 0 0 0 0 0 0 0 0 0 1 0 0 0 0 0 0 0 0
Manes.15G094700.v6.1 2 0 7 3 1 1 0 3 0 1 0 1 1 0 4 2 3 2 4 1 3 0 2 5 4 3 4 2 0 1 4 2 3 0 3 1 0 4 0 2 2 3 4 6 0 2 2 6 0 0 1 2 3 1 1 0 2 1 0 1 0 1 1 0 4 1 2 0 1 1 4 5 0 0 5 2 4 0 0 1 2 0 2 0 0 6 13 4 0 1 2 1 0 0 0 8 0 0 1 0 0 4 0 3 1 0 4 6 8 0 2 1 2 1 0 0 3 5 4 0 3 13 2 0 2 2 0 0 0 0 2 0 1 4 6 0 2 6 7 1 3 12 5 10 4 0 2 2 10 0 0 0 0 0 1 0 3 1 0 0 3 0 3 3 3 0 4 2 0 0 1 0 0 3 1 0 1 3 7 0 3 1 2 3 3 1 0 2 2 0 1 2 0 3 8 4 1 0 14 8 2 5 6 9 6 2 9 0 1 8 4 5 3 4 7 16 6 4 0 9 5 3 2 3 7 1 0 1 0 6 5 4 0 0 4 1 1 4 4 10 1 6 22 3 16 4 3 4 2 4 0 3 7 4 7 6 0 9 0 7 1 7 7 1 7 0 1 5 8 16 0 6 6 5 6 3 3 0 3 2 5 0 6 4 7 12 12 7 23 0 2 1 1 6 6 9 6 4 11 5 8 0 2 2 7 8 2 2 2 1 13 2 8 7 7 9 2 2 7 0 3 2 8 6 6 13 0 1 7 6 9 0 0 2 10 8 2 2 1 2 6 0 5 4 0 5 0 9 2 2 3 2 3 0 7 8 2 2 8 4 14 1 0 0 3 11 3 4 2 1 8 3 4 3 7 10 16 7 8 24 6 5 10 5 23 8 8 3 17 6 11 0 2 12 0 0 16 13 12 3 4 7 4 5 14 2 7 0 1 10 3 9 0 2 13 2 10 0 8 11 4 14 0 10 10 2 10 18 6 2 1 17 7 10 4 0 12 5 10 7 8 4 3 2 18 5 2 1 10 6 5 14 5 12 33 4 24 2 5 7 4 8 2 6 4 2 22 19 21 5 9 2 3 1 0 10 3 0 5 5 12 4 1 3 1 1 1 2 2 0 3 4 2 6 1 25 2 9 1 2 1 1 5 1 0 6 1 4 1 1 4 1 9 1 5 4 1 17 0 6 7 1 11 1 13 11 8 9 4 14 6 1 8 3 2 5 6 6 1 2 4 3 5 0 1 8 3 2 2 1 7 1 7 3 0 6 0 1 4 1 3 6 14 4 2 1 15 1 1 5 14 13 0 7 14 4 10 12 0 11 4 3 12 0 0 11 3 0 12 5 0 5 2 3 15 2 4 3 12 0 1 2 6 9 6 12 4 8 3 5 2 1 11 10 2 3 15 0 13 5 8 5 14 4 2 6 0 0 0 1 1 6 4 4 3 13 3 9 1 3 3 10 9 7 4 11 9 2 9 5 1 4 5 2 1 1 1 0 5 0 9 5 14 6 14 1 2 6 16 8 4 3 8 20 12 14 24 9 15 4 0 10 0 0 5 11 0 8 1 3 0 1 4 3 5 8 4 3 2 8 1 4 5 4 14 1 1 11 1 6 6 1 12 2 11 2 12 1 5 4 11 10 2 7 1 0 1 7 8 18 8 19 5 1 0 10 6 1 7 7 12 11 11 14 11 31 15 6 1 13 9 3 7 9 5 4 3 2
Manes.15G094800.v6.1 1 1 19 20 25 6 17 23 16 9 18 17 11 9 18 16 12 0 12 0 3 9 12 25 6 11 8 1 5 4 1 6 7 13 9 3 8 10 3 7 5 33 6 17 11 16 12 14 4 5 17 12 11 22 15 12 22 20 22 10 17 12 6 1 13 12 12 5 6 16 11 15 8 0 6 5 16 13 8 7 9 14 9 14 12 10 15 9 18 10 11 16 24 12 0 4 10 15 15 27 10 27 10 12 1 11 19 18 21 21 17 24 15 6 0 4 27 14 17 5 11 25 11 10 22 22 19 6 5 11 7 11 29 15 12 13 8 6 9 10 14 13 6 16 5 5 48 17 16 0 27 24 11 6 25 21 14 13 6 22 11 40 18 15 22 18 4 12 0 10 16 18 8 12 16 13 22 18 13 0 6 30 25 36 21 17 17 32 15 21 18 20 11 19 27 92 44 11 18 36 19 14 7 35 8 39 59 9 24 29 56 45 9 23 27 32 12 22 2 29 21 18 13 13 34 27 0 5 0 36 26 7 29 42 28 22 26 7 7 14 18 2 16 10 16 11 7 18 0 18 6 5 19 6 12 11 0 18 8 13 3 6 11 13 8 12 11 3 13 11 14 7 12 3 16 13 3 1 1 29 19 14 25 44 7 30 24 45 67 18 9 15 19 22 14 22 42 16 20 19 15 18 6 19 13 23 4 12 20 3 7 9 12 15 3 29 6 10 18 38 7 1 3 17 13 25 6 12 13 1 10 28 0 10 10 16 15 24 19 4 8 3 6 14 9 17 47 20 18 15 8 17 11 21 23 12 3 19 14 8 1 17 8 8 20 16 20 16 11 29 28 27 24 15 3 27 41 24 21 14 4 25 17 7 16 15 7 30 9 13 4 0 7 9 25 4 33 16 14 4 14 8 18 13 15 20 11 26 6 7 15 24 16 24 5 16 9 3 9 5 7 28 16 13 35 27 17 33 20 12 12 29 26 18 21 15 13 20 18 25 26 10 35 7 13 10 5 4 1 44 10 16 23 7 15 14 20 25 12 34 7 1 11 8 51 6 20 11 5 26 17 4 11 5 29 48 12 0 19 10 15 18 5 16 7 2 0 13 3 4 19 14 19 10 13 16 20 19 21 4 6 13 5 23 9 6 17 18 20 22 17 12 23 11 3 8 17 11 2 5 20 13 22 36 7 10 20 16 8 5 3 14 9 12 10 8 14 10 14 8 8 20 23 34 25 25 24 13 10 18 14 24 25 35 12 8 13 32 36 21 12 26 52 14 5 7 17 18 17 30 15 16 1 20 38 17 38 31 6 29 35 17 20 1 17 9 5 9 23 18 12 13 16 11 39 33 14 3 20 21 11 7 19 8 22 19 24 38 23 14 23 16 8 24 14 13 7 0 15 15 22 50 15 23 19 29 9 1 3 11 0 15 16 6 12 9 4 25 0 11 3 15 22 13 14 15 29 28 16 20 5 16 20 13 20 16 33 0 7 7 9 20 16 7 28 26 20 24 16 27 30 22 12 17 15 16 10 31 17 24 42 20 30 12 13 25 1 17 0 7 1 13 13 8 7 30 11 11 27 21 19 18 35 14 18 13 8 6 6 11 28 32 28 6 23 14 28 15 6 6 28 17 22 7 0 1 10 17 7 11 20 14 12 16 0 6 7 15 4 14 4 18 10 1 15 43 4 4 18 32 38 32 29 3 25 65 17 27
Manes.15G094900.v6.1 5 1 4 2 6 2 1 7 2 0 1 0 2 0 2 5 11 2 3 0 4 2 3 18 3 3 10 4 1 4 2 13 5 10 0 4 1 0 4 4 0 18 2 9 1 6 7 7 0 0 3 19 4 8 3 5 9 4 7 3 1 3 3 0 1 0 4 0 14 8 0 48 0 2 2 19 27 4 0 0 0 20 2 13 0 1 12 1 0 6 1 4 16 9 0 4 1 3 34 23 17 17 7 21 0 9 17 19 3 0 5 1 4 0 0 0 4 8 9 18 10 16 11 0 7 11 0 7 0 11 12 3 2 14 3 1 11 14 12 21 4 64 17 61 1 1 6 16 43 0 5 6 5 29 20 8 8 10 12 10 9 8 9 43 8 22 1 10 0 2 3 2 1 55 0 2 1 13 8 0 1 12 17 17 24 6 6 14 5 6 1 21 7 6 92 29 24 36 61 52 56 25 21 27 24 23 31 25 16 128 22 29 74 15 19 27 8 28 13 31 28 18 17 19 34 31 1 25 0 26 19 15 11 0 24 7 6 57 7 61 26 39 89 19 23 20 21 16 32 41 43 22 12 19 44 19 1 12 18 31 21 9 16 15 13 20 43 28 50 62 24 9 24 27 18 1 11 0 16 14 48 51 29 31 37 35 16 8 50 22 22 23 28 106 43 50 9 87 23 14 52 14 5 24 34 126 30 37 4 66 253 121 97 30 14 25 36 27 56 51 46 39 49 25 21 26 18 12 43 26 6 19 0 30 28 68 22 7 2 23 21 0 27 18 32 63 27 23 39 31 10 22 27 15 24 84 8 7 26 116 140 29 2 27 8 25 25 30 26 36 32 37 36 9 24 17 55 25 13 19 38 15 4 15 60 17 8 16 11 8 22 1 21 1 57 4 36 20 17 14 29 18 13 15 23 20 39 33 29 31 6 87 24 15 10 16 52 21 17 40 61 36 11 28 18 30 39 14 19 45 17 115 35 47 18 38 56 41 61 46 17 34 27 13 30 72 8 41 9 14 64 130 18 11 43 42 31 14 15 34 40 57 19 6 51 21 46 46 40 21 13 20 13 34 7 0 12 0 21 16 18 29 2 29 5 7 0 6 17 6 19 11 13 15 2 12 20 53 32 0 13 8 23 8 9 11 3 21 4 8 39 9 35 44 18 40 31 32 13 22 22 16 25 13 23 48 64 25 9 9 5 28 8 24 23 20 11 58 22 9 12 32 38 13 23 10 69 28 14 5 9 45 53 49 0 0 112 29 21 11 24 31 88 56 22 10 1 9 14 16 4 1 1 17 32 12 4 6 0 7 3 6 13 3 1 14 1 7 5 24 2 2 5 8 27 9 3 1 6 18 12 0 6 21 10 0 4 13 10 12 2 5 11 8 6 15 4 0 6 25 16 9 14 41 3 10 1 0 8 4 0 21 21 8 14 4 3 12 2 6 9 5 17 5 7 3 8 17 7 31 6 3 14 12 16 7 4 0 3 4 4 9 5 10 10 19 5 13 13 15 3 6 4 7 11 21 8 15 12 7 14 15 8 18 26 0 0 15 0 9 0 5 10 28 46 4 5 32 7 6 6 3 8 13 13 10 20 15 22 92 20 7 29 13 43 6 9 1 30 45 5 9 5 30 0 39 7 25 15 14 8 17 7 18 1 4 4 2 15 9 28 11 14 41 13 20 3 3 3 20 14 9 10 8 1 15 14 12
Manes.15G095000.v6.1 0 0 0 0 0 0 0 1 0 0 0 0 3 0 0 0 0 0 0 0 0 0 0 0 0 0 0 0 0 0 0 0 0 0 0 0 0 1 0 0 0 1 0 0 0 0 0 3 0 0 0 0 0 0 0 0 0 0 0 0 0 0 1 0 0 0 0 3 0 0 0 0 1 0 0 0 0 8 0 0 0 0 2 0 0 0 0 1 0 0 0 0 0 0 1 0 0 0 0 0 0 0 0 0 0 0 0 0 3 0 0 0 0 0 0 0 0 0 0 0 0 0 0 0 0 0 0 0 0 0 0 0 0 0 0 0 0 0 5 0 0 0 0 0 0 0 0 0 0 0 0 0 0 0 0 0 0 0 10 0 0 0 0 0 0 0 0 0 0 0 0 0 0 0 0 0 0 0 3 0 0 0 0 2 0 0 0 0 0 0 0 0 0 0 0 0 0 0 0 1 0 0 0 0 0 0 0 1 0 0 0 0 0 0 6 0 0 0 0 22 0 0 0 0 6 0 0 0 0 1 0 1 0 0 2 0 0 0 0 0 0 0 0 0 29 0 0 0 0 0 0 0 0 0 2 0 0 0 0 1 0 0 0 0 0 0 0 0 0 0 0 0 0 0 2 0 0 0 0 0 6 0 0 0 0 12 0 0 0 0 9 0 0 0 0 30 0 0 0 0 33 0 0 0 0 1 0 0 0 0 5 0 0 0 0 6 0 0 0 0 0 2 0 0 0 4 0 0 0 0 8 0 0 0 0 4 0 0 0 0 8 0 0 0 0 0 0 1 0 0 1 0 0 1 0 11 0 0 0 0 1 4 0 0 0 11 0 0 0 1 11 0 0 0 0 0 1 0 0 0 0 6 0 0 0 0 12 0 0 0 0 0 0 0 0 0 0 0 0 0 0 34 0 0 0 0 11 0 0 1 0 0 0 0 0 0 13 0 0 0 0 6 0 0 0 0 0 0 0 0 0 36 0 0 0 0 0 0 0 0 0 0 0 0 0 0 0 0 0 0 0 0 0 0 0 0 16 0 0 0 0 7 0 0 0 0 0 0 0 6 0 0 13 0 0 0 0 1 0 0 0 0 0 0 0 0 0 8 0 0 0 0 0 0 0 0 1 0 0 0 0 0 5 0 0 0 0 2 0 0 0 0 0 0 0 0 0 3 0 0 0 0 1 0 0 0 0 8 0 0 0 0 9 0 0 0 0 0 0 0 0 0 0 0 0 0 0 0 0 0 0 0 0 0 0 0 0 0 0 0 0 0 0 0 0 0 0 0 5 0 0 0 0 0 0 0 0 0 0 0 0 0 0 6 0 0 0 0 3 0 0 0 0 3 0 0 0 0 2 0 0 0 0 0 0 0 0 0 0 0 0 0 0 2 0 0 0 0 17 0 0 0 0 0 0 0 0 0 0 0 0 0 0 3 0 0 0 0 0 0 0 0 0 7 0 0 0 0 16 0 1 0 0 0 0 0 0 0 8 3 0 0 0 0 2 0 0 0 0 0 0 0 0 0 0 0 0 0 0 14 0 0 0 0 0 0 0 0 0 6 0 0 0 0 0 0 0 0 0 0 0 0 0 0 0 0 0 0 0 0 0 0 0 0 0 0 0 0 0 0 0 0 0 0 0 0 0 0 0 7 0 0 0 0 0 0 0 0 0 5 0 0 0 0 0 0 0 0 0 0 0 0 0 0 0 0 0 0
Manes.15G095100.v6.1 0 0 0 2 0 1 0 0 0 2 0 0 0 0 0 1 5 0 0 0 0 0 3 0 0 0 0 0 0 0 2 0 0 2 0 0 0 0 0 0 0 2 0 0 1 0 0 0 0 1 1 3 4 1 1 0 1 0 0 0 0 0 1 0 1 1 0 0 0 0 0 0 0 0 0 0 0 0 0 1 0 1 0 0 0 0 1 0 1 0 0 2 0 6 0 0 0 0 0 1 2 3 1 0 0 1 0 0 0 0 0 0 0 0 0 0 0 0 0 0 1 1 0 1 0 1 1 0 0 0 3 3 0 4 0 1 0 0 0 0 0 1 0 0 0 0 1 0 5 0 1 0 0 1 4 3 2 0 0 0 0 3 2 1 1 2 1 1 0 1 2 0 2 4 0 0 0 0 3 0 3 0 0 2 0 1 0 0 1 0 1 3 1 0 2 1 2 1 0 1 4 3 0 4 1 2 1 2 0 2 1 3 2 1 3 8 2 2 0 2 2 0 1 4 4 1 0 1 0 2 2 3 2 0 2 1 6 5 4 3 2 4 5 3 2 2 1 0 1 0 0 2 4 7 3 3 0 0 0 0 0 1 0 2 0 1 2 1 0 3 0 3 0 4 6 6 7 0 0 1 0 0 0 2 0 5 3 5 3 9 1 2 2 0 0 1 0 2 1 3 0 0 2 1 4 3 4 6 0 1 0 0 0 0 2 1 4 3 0 0 0 0 2 0 3 1 0 0 0 1 3 3 0 1 3 0 3 1 0 3 0 0 2 1 0 0 0 4 3 3 0 2 0 0 4 6 0 1 1 1 0 0 1 0 0 3 1 3 1 0 1 3 0 4 4 0 2 1 12 0 0 0 0 2 2 1 0 1 3 0 6 0 1 0 0 0 1 10 1 1 1 1 3 0 3 0 3 1 5 6 2 5 1 6 1 0 0 0 3 1 9 4 0 8 0 0 0 0 1 1 0 4 3 5 1 0 1 5 0 13 1 0 3 9 4 0 0 0 0 4 4 5 1 0 0 0 0 1 0 4 8 3 4 5 1 0 1 0 1 0 1 4 5 1 2 1 1 0 0 0 0 0 0 0 0 1 0 0 0 0 2 3 1 2 0 1 1 0 0 0 2 2 1 1 4 0 0 0 2 0 0 1 1 0 1 0 2 1 0 0 3 0 1 2 6 1 4 0 0 0 0 3 0 0 0 1 0 5 4 0 1 1 4 0 7 0 0 3 1 6 0 7 4 8 0 0 2 3 3 5 0 0 1 0 0 2 0 3 0 5 5 1 0 3 11 0 1 2 1 1 2 2 1 2 3 3 0 0 3 1 0 0 0 0 12 0 0 4 0 3 0 0 1 0 1 0 0 3 0 2 8 0 0 3 0 0 0 0 0 0 2 0 5 4 1 4 0 0 1 0 0 3 4 1 2 3 0 3 0 0 1 0 2 2 4 8 0 0 0 1 1 0 2 0 1 0 0 0 0 0 1 0 3 0 1 0 0 0 2 1 1 2 0 2 0 0 0 2 2 7 5 5 0 2 3 3 0 0 0 0 0 1 0 2 2 0 1 3 2 1 4 4 3 2 0 3 0 0 0 13 0 0 0 0 4 2 2 0 0 2 1 1 0 0 0 2 1 1 0 1 10 2 0 9 0 0 1 0 0 1 0 5 0 0 0 4 0 0 0 4 3 0 3 1 0 1 2 2
Manes.15G095200.v6.1 40 13 55 51 45 48 14 53 9 15 37 43 44 10 62 43 40 15 19 9 32 91 53 35 16 20 41 15 27 30 32 87 55 92 16 75 20 22 38 143 30 137 28 33 15 80 47 70 16 41 57 103 50 39 19 53 33 49 39 22 48 78 42 1 42 42 14 28 116 52 35 353 35 2 2 85 231 31 8 34 38 103 29 112 9 46 50 77 71 47 48 63 58 37 1 7 57 75 185 189 152 100 88 143 2 120 143 200 62 17 51 25 115 27 3 9 56 51 28 52 53 40 73 28 79 63 13 145 4 57 47 36 55 69 3 39 98 214 154 178 122 411 162 153 32 24 72 210 194 1 100 80 80 208 30 105 53 162 134 146 82 160 146 144 74 134 20 127 0 19 26 98 45 174 39 51 42 123 49 0 36 178 261 201 168 122 167 107 96 124 61 67 92 43 218 146 91 127 164 219 103 80 75 127 37 100 72 84 62 83 56 82 108 77 79 95 39 55 38 197 61 64 107 52 135 113 3 123 6 175 121 149 49 61 47 22 19 84 34 132 100 71 272 199 189 136 113 134 159 176 180 135 76 86 157 128 3 106 125 62 56 53 140 120 101 118 329 88 144 146 76 37 39 124 43 24 82 1 187 146 215 222 141 191 161 191 36 61 349 215 117 139 89 586 130 135 77 207 195 86 150 111 25 145 132 172 128 116 25 172 200 284 279 425 89 160 124 77 260 156 122 48 157 150 138 117 86 119 54 130 62 183 2 173 283 108 134 86 50 64 71 1 82 79 118 125 136 33 123 81 32 100 75 101 131 123 106 37 27 517 227 251 26 104 43 70 127 105 156 154 156 164 169 12 70 86 147 148 39 90 96 262 64 78 172 174 115 38 78 68 74 2 126 3 474 5 57 62 62 95 168 110 85 92 82 65 55 133 79 166 47 95 83 86 101 96 181 107 88 101 172 94 54 164 456 266 135 258 182 288 356 268 134 198 190 276 200 178 257 348 85 165 158 50 235 395 53 134 4 198 284 160 123 41 199 203 132 152 102 233 139 152 165 33 622 206 129 207 146 111 112 86 119 103 52 57 181 15 65 58 120 129 31 193 15 12 0 83 21 45 58 51 41 161 32 84 96 84 107 54 38 16 85 37 84 120 35 81 97 58 110 85 80 162 49 94 78 104 92 108 67 42 78 83 64 148 163 102 53 84 33 50 73 52 57 46 35 41 32 34 47 109 104 72 70 27 101 60 92 30 26 137 110 184 14 39 429 153 79 42 98 85 375 209 100 49 56 33 73 26 22 42 1 40 30 17 46 20 35 13 18 24 40 56 32 22 16 42 31 162 16 33 34 37 21 30 28 36 27 15 62 16 33 146 32 15 34 35 43 59 36 27 115 56 38 23 40 3 55 100 89 31 20 227 42 43 23 0 25 12 0 37 56 50 34 27 84 26 1 54 20 39 43 44 36 18 30 34 42 34 5 32 40 42 17 15 44 0 35 57 34 35 48 61 68 80 26 46 37 84 20 45 36 38 73 53 34 21 43 51 36 29 48 63 102 16 1 40 2 62 6 94 38 67 78 87 68 18 23 46 43 53 92 60 52 26 134 37 88 71 90 52 57 43 94 84 37 22 149 126 58 35 71 185 24 134 187 123 123 131 29 93 47 41 1 62 35 75 182 104 103 57 76 151 94 27 12 92 79 66 15 32 86 64 29 83 6 11
Manes.15G095300.v6.1 569 52 573 309 487 289 248 243 153 120 479 467 291 75 432 230 199 38 123 95 329 194 313 426 307 306 346 247 93 176 323 189 277 190 268 510 394 230 146 204 278 383 231 118 213 296 403 399 368 196 313 376 247 245 93 277 358 381 171 377 350 394 444 9 350 666 393 379 269 237 328 645 442 11 16 259 491 587 200 358 486 265 369 304 141 211 464 407 598 536 225 306 361 273 6 278 727 602 671 394 336 263 244 325 13 201 569 620 922 390 261 307 517 267 10 64 296 406 220 82 307 261 439 256 422 93 109 196 39 221 178 91 341 212 44 135 503 441 444 202 245 712 494 433 361 373 195 319 315 11 200 306 317 304 166 291 370 541 571 337 201 400 275 418 201 212 230 346 4 260 139 415 285 373 221 323 298 257 374 0 337 483 620 434 555 281 319 358 241 326 287 438 166 265 625 191 205 663 258 561 192 172 289 249 110 187 124 274 245 303 138 217 259 208 274 311 216 303 43 395 168 290 380 203 191 107 14 208 6 576 222 332 345 89 158 171 158 247 353 213 247 263 436 915 476 255 380 222 743 551 502 318 251 469 455 271 7 266 411 305 253 251 282 833 400 559 692 355 362 542 508 493 318 577 384 664 642 4 106 554 499 344 182 568 189 626 147 148 419 290 322 340 207 430 337 655 111 452 263 278 451 219 144 349 168 213 100 137 172 257 148 257 404 331 148 365 142 123 294 195 284 96 210 331 214 299 121 239 195 238 173 173 2 190 269 212 321 181 115 433 248 11 93 79 174 187 172 112 186 285 156 217 120 268 174 231 63 232 262 285 253 243 163 305 218 216 176 155 383 182 403 173 144 202 103 458 319 295 235 465 281 642 476 207 374 464 231 267 299 337 345 5 479 25 331 12 373 337 166 233 219 266 99 77 190 281 148 263 158 239 103 241 175 162 231 265 348 109 145 157 357 293 79 205 470 317 225 292 175 218 245 349 343 339 353 310 390 339 241 281 321 207 240 145 210 382 249 204 26 570 384 302 278 348 330 240 270 512 332 343 284 160 429 268 532 206 391 239 260 524 284 239 692 242 200 281 468 65 296 150 273 531 569 241 356 248 4 636 140 244 206 203 360 401 273 230 352 256 179 76 91 224 331 96 191 393 330 367 355 308 296 260 252 239 191 225 360 288 147 217 258 235 270 207 181 372 359 458 139 237 254 320 463 282 251 300 219 116 122 146 143 187 241 144 243 148 257 223 98 216 40 235 393 302 148 436 715 478 130 306 296 367 1632 394 354 613 318 274 597 211 222 230 10 191 287 99 274 98 228 58 152 181 395 415 298 223 207 398 216 181 173 391 555 347 179 165 422 152 219 81 471 184 307 674 331 176 191 358 213 199 132 339 375 425 306 195 242 7 577 245 339 179 286 222 186 137 144 7 294 253 4 119 164 415 155 269 18 252 19 268 174 256 197 602 281 287 443 778 786 116 144 178 406 348 260 110 406 3 509 247 333 330 129 549 551 415 237 319 184 427 336 217 291 598 580 395 275 129 266 241 174 133 335 347 407 278 3 310 9 359 9 343 185 266 237 246 175 165 177 95 166 232 353 289 208 103 208 135 259 361 144 108 227 187 304 165 143 110 338 303 250 301 200 213 314 297 281 258 228 291 100 190 304 1338 4 536 656 267 368 689 257 405 275 317 404 203 227 406 435 464 74 266 316 458 219 258 283 409
Manes.15G095400.v6.1 0 0 0 1 0 1 1 1 1 0 1 0 0 0 0 1 1 1 0 0 4 5 2 0 0 0 1 0 0 0 0 1 1 3 0 0 1 0 0 2 1 4 2 0 0 0 2 0 0 0 2 0 0 1 1 2 2 1 0 3 0 0 0 0 0 0 0 1 1 0 0 1 0 0 4 0 0 0 0 0 2 0 0 0 0 0 0 0 0 2 0 0 3 5 0 1 1 0 5 3 10 3 1 1 0 3 4 2 2 0 0 1 1 0 0 0 1 5 3 3 3 1 4 0 7 2 0 1 0 6 0 0 0 4 11 2 1 2 0 1 0 6 6 3 0 0 0 3 9 0 1 0 5 1 3 3 4 1 3 2 3 2 1 2 2 7 0 5 1 0 1 0 1 4 0 0 0 2 5 0 0 0 2 0 2 0 1 3 1 1 0 5 1 1 3 3 4 5 1 2 3 2 3 1 3 10 3 0 4 17 4 4 5 3 5 7 3 2 0 1 1 0 1 8 15 1 0 1 0 4 11 5 5 0 2 7 7 2 6 8 1 2 2 0 6 2 2 2 4 1 0 3 1 1 6 9 1 1 0 1 0 3 1 4 2 0 3 0 2 2 1 5 2 5 2 6 4 0 0 2 3 7 2 8 3 8 3 6 6 2 1 4 5 2 0 4 0 0 4 7 1 1 1 3 3 5 5 2 0 7 1 3 2 4 0 5 2 8 3 1 4 1 1 5 8 9 3 1 8 4 9 2 0 4 7 6 0 2 2 6 2 0 2 3 0 9 4 5 6 4 5 4 7 1 3 7 1 0 4 0 2 2 0 3 3 9 1 2 4 5 3 4 1 4 0 8 9 8 6 10 9 4 3 6 1 8 3 0 9 0 7 0 2 0 6 2 14 5 0 4 4 7 3 2 2 6 1 13 4 2 0 10 1 9 0 1 8 2 2 4 18 10 5 5 10 7 8 2 1 3 0 7 3 14 2 3 7 4 8 4 2 2 3 7 3 4 2 0 1 8 2 7 3 4 0 4 5 2 4 5 8 9 7 3 5 0 10 2 1 3 3 4 2 7 5 0 1 0 4 1 1 3 0 6 0 3 0 0 2 1 3 0 3 4 2 0 1 4 0 0 2 4 0 6 2 0 0 2 0 1 0 3 5 0 0 0 2 4 0 1 3 6 10 0 11 2 9 1 3 6 4 6 2 1 3 5 2 4 5 10 4 11 5 3 7 7 1 3 3 4 0 2 3 6 0 0 2 1 2 3 0 0 13 0 0 0 2 0 1 0 0 1 0 3 4 1 0 0 0 1 0 1 1 0 0 3 0 0 1 0 0 0 1 0 4 5 0 0 1 1 0 1 1 2 0 0 0 1 2 6 2 1 0 1 0 0 0 0 0 2 6 3 5 6 3 2 0 0 0 2 1 1 2 2 2 3 0 0 0 1 2 0 1 1 0 0 2 3 0 0 0 0 2 3 0 1 0 0 0 0 0 2 1 0 8 2 0 4 0 4 1 2 0 2 12 3 2 0 10 3 0 4 1 9 6 1 0 0 0 1 0 1 1 10 3 5 5 2 1 0 0 1 3 3 6 0 1 0 5 8 0 2 1 6 5 0 2 0 3 2 0 2 0 1 0 0 1 3 5 1 1 0 3 2 0 1 1 2 0 2 2 1 2 3 5 2 1 3 1 2 0 1 0 3 3 7 0 0
Manes.15G095500.v6.1 1 1 4 9 7 5 2 2 14 3 7 3 6 3 2 1 2 2 2 0 4 17 4 13 3 2 8 0 1 0 0 4 3 6 5 4 2 2 0 1 1 10 1 3 4 7 5 2 2 4 2 2 2 6 0 1 8 8 6 4 3 3 4 0 4 2 3 2 6 4 3 7 8 1 0 4 2 8 3 0 0 3 3 6 0 2 4 2 6 4 0 1 1 6 0 2 1 13 10 18 10 11 8 6 0 10 1 7 14 7 13 0 5 1 0 0 3 8 14 6 21 3 5 2 0 14 0 4 0 1 11 0 2 3 0 7 2 11 8 11 5 14 11 14 9 3 4 13 2 0 8 5 6 9 9 4 5 11 14 20 10 5 7 5 9 12 0 6 0 0 2 3 7 5 3 9 1 6 8 0 1 9 10 11 12 5 4 10 1 6 0 3 4 7 11 19 13 4 19 7 13 4 6 23 4 23 26 4 22 7 14 11 16 17 15 16 6 6 0 20 11 17 13 27 13 8 0 11 0 7 25 14 3 13 1 8 33 7 12 15 4 18 38 7 20 8 3 14 13 15 0 7 7 14 37 29 1 7 9 29 9 7 6 23 18 6 6 8 25 15 10 12 11 15 17 14 8 0 5 18 21 16 16 14 16 13 14 22 14 18 8 9 17 6 14 37 11 18 12 24 20 6 2 15 9 11 32 24 3 14 11 11 28 19 9 19 5 4 15 7 15 4 12 19 28 27 13 4 15 17 17 16 0 24 26 24 11 18 12 13 28 3 34 17 12 11 29 6 23 34 11 18 27 18 26 13 21 8 29 8 15 18 5 2 24 27 21 17 9 11 13 17 13 31 7 15 15 19 26 10 39 22 59 32 33 84 13 20 44 7 23 0 20 0 7 1 16 29 15 14 35 35 9 18 27 23 11 14 26 10 2 23 3 34 7 23 40 8 14 20 37 23 10 16 33 38 23 25 14 14 39 71 20 56 4 7 21 28 14 9 13 14 7 44 34 5 11 0 0 37 21 16 1 18 16 19 39 10 7 6 8 10 11 11 20 14 41 10 15 16 4 17 5 8 22 14 13 0 16 14 6 14 6 8 8 3 0 18 7 6 10 22 8 5 7 5 16 5 15 5 8 8 13 8 10 3 5 12 0 6 9 11 14 4 4 8 10 25 8 3 22 10 12 28 26 23 28 12 16 9 4 21 21 13 20 6 16 13 22 29 8 15 2 6 8 6 3 6 4 7 3 28 6 20 1 2 27 5 6 10 1 9 18 5 5 9 3 4 10 4 3 5 0 8 0 3 4 0 5 4 4 4 8 6 1 3 2 1 6 2 0 3 4 15 3 5 4 1 5 2 5 2 6 17 1 0 6 15 4 9 2 3 3 4 3 5 4 1 6 2 1 2 4 5 2 14 2 1 2 5 0 2 10 9 7 2 0 6 3 13 3 4 5 10 9 3 3 7 4 1 1 5 1 9 10 0 2 1 2 4 1 6 8 2 17 6 3 5 3 6 3 1 3 5 14 6 23 1 1 0 0 18 5 9 11 0 0 4 0 9 0 4 0 3 13 12 3 3 0 0 4 3 7 5 6 2 6 4 7 9 8 6 3 6 7 10 5 1 11 15 2 4 5 12 2 7 8 14 5 8 1 0 13 6 0 4 1 10 0 6 3 6 1 7 13 2 1 0 10 6 0 3 10 6 6 6 1 4
Manes.15G095600.v6.1 43 4 104 35 37 12 14 34 26 9 33 17 44 13 29 20 29 15 18 9 32 47 41 30 12 15 22 11 15 27 55 48 65 50 29 59 46 25 27 36 28 90 44 31 24 28 58 72 46 49 24 84 28 40 13 57 74 86 53 33 5 24 21 1 1 11 50 35 66 37 29 164 35 2 0 81 98 80 37 58 45 91 83 76 15 29 80 53 84 47 14 93 142 38 0 48 33 59 112 74 48 24 34 52 1 40 79 112 53 15 51 27 45 13 1 11 34 75 47 57 75 24 50 4 78 51 5 32 0 65 24 12 17 39 33 20 39 79 105 63 16 196 69 194 41 30 44 83 174 2 42 54 47 165 23 33 68 83 78 78 31 50 71 116 39 35 11 58 1 15 17 45 39 127 47 38 7 98 27 0 53 137 119 142 126 93 41 37 6 48 8 75 44 56 203 106 46 66 115 164 61 57 42 57 42 52 44 59 62 186 52 57 100 58 94 150 37 38 15 99 38 46 32 46 84 48 0 51 5 124 143 31 48 53 59 38 23 65 48 124 86 54 159 49 80 50 30 59 76 134 105 55 55 80 134 88 6 26 45 51 27 23 45 76 73 49 102 64 122 191 93 45 53 101 62 66 56 0 58 93 129 104 52 43 113 164 52 43 124 111 60 90 50 106 73 129 33 94 88 43 129 57 25 66 83 149 45 53 23 79 194 102 153 75 38 70 95 30 74 75 97 44 98 63 72 54 31 63 81 93 50 70 0 59 99 101 124 52 16 52 61 5 52 54 69 71 64 40 58 58 39 63 40 35 85 95 38 20 38 119 144 84 16 54 29 49 81 73 79 99 83 69 53 26 59 81 129 74 22 70 65 102 59 34 83 111 76 79 109 52 60 1 77 3 93 13 52 136 29 57 114 113 21 55 33 71 90 85 47 61 31 153 105 53 39 54 148 19 75 83 87 128 28 67 71 81 96 160 81 99 78 125 108 72 75 92 151 124 96 66 51 82 84 36 69 135 34 53 24 63 108 208 48 60 106 61 83 65 63 73 106 147 88 30 91 121 114 89 91 87 57 76 119 49 51 28 63 0 63 50 49 132 48 54 26 24 0 59 27 40 49 46 76 69 23 87 73 92 78 41 37 22 53 50 43 53 20 100 37 38 91 48 72 58 64 51 57 109 33 39 69 50 95 75 59 53 66 66 18 41 27 70 69 35 37 32 73 117 39 26 21 91 75 46 52 28 95 67 62 28 36 63 105 80 3 15 138 120 62 26 64 71 404 104 30 42 44 37 93 46 31 47 0 60 77 31 40 56 33 36 30 36 50 30 41 66 13 16 57 48 27 34 34 65 61 23 14 42 32 37 47 9 81 163 45 28 41 56 84 45 29 46 53 58 36 38 72 2 114 42 38 82 71 106 39 40 16 3 9 19 1 62 75 69 52 31 7 52 2 71 20 23 81 31 39 27 26 46 52 28 32 25 51 67 41 15 14 1 71 49 12 45 47 43 80 77 20 33 53 49 42 33 10 39 66 93 38 30 113 55 59 57 40 99 148 31 1 28 3 55 4 87 43 102 134 96 35 59 44 70 47 42 26 43 46 31 41 59 67 192 65 34 95 49 131 44 71 8 73 162 24 42 19 56 14 42 65 111 79 96 56 89 47 37 2 37 32 39 72 120 62 72 67 87 105 34 13 38 57 97 51 32 56 98 14 86 60 45
Manes.15G095700.v6.1 17 9 278 27 47 16 25 55 25 21 54 66 61 31 34 24 20 13 13 3 19 13 90 23 20 21 10 11 3 25 16 9 58 23 21 12 26 30 20 9 13 29 64 10 20 17 53 20 48 12 36 43 136 24 13 20 48 62 15 26 27 30 54 0 20 12 64 55 35 22 13 57 68 3 1 16 53 42 12 39 42 23 23 30 15 64 53 43 65 50 22 33 32 30 0 42 129 52 262 46 12 61 29 150 0 11 68 60 49 48 34 22 41 46 1 7 35 57 38 20 38 28 48 37 63 30 10 24 6 10 14 5 56 80 5 23 21 31 34 23 37 44 51 169 69 33 13 39 118 0 14 13 43 91 12 33 39 42 51 23 11 28 29 150 25 17 7 27 0 23 6 19 31 168 66 25 40 37 85 0 42 32 39 96 41 27 23 38 124 31 32 186 36 30 217 25 21 36 28 91 20 16 19 21 34 9 21 23 18 101 21 11 19 33 32 68 44 25 5 52 49 20 22 45 106 17 0 8 1 87 30 28 30 14 28 11 21 19 28 42 18 13 45 58 60 15 18 23 62 74 16 7 14 47 117 26 2 18 24 25 14 15 15 39 76 17 27 10 38 30 41 19 31 43 43 17 34 0 3 59 60 18 18 44 19 48 56 10 50 40 50 25 14 25 36 77 16 46 22 27 48 14 14 26 17 38 46 21 24 23 39 23 24 25 21 71 11 5 20 15 23 7 22 41 48 53 13 17 15 20 11 23 0 19 24 46 33 16 13 41 27 1 18 11 15 66 18 54 24 26 52 17 16 15 10 40 6 41 31 35 29 21 15 9 46 41 8 13 21 24 50 9 9 11 6 41 83 21 21 22 15 82 60 17 20 44 10 11 21 21 21 0 25 0 26 4 102 45 14 13 25 13 13 7 17 32 16 16 10 4 15 82 17 24 8 29 45 21 17 12 36 54 11 18 55 67 39 29 20 20 19 35 25 43 24 25 51 21 12 20 44 21 12 20 20 49 80 15 1 54 39 123 9 40 25 22 34 48 20 33 34 24 25 14 40 22 55 11 21 89 18 27 53 22 13 14 39 12 23 8 13 66 38 20 35 13 1 29 10 23 49 22 94 11 13 19 30 81 37 3 11 23 18 14 15 24 20 53 25 28 28 20 62 20 16 9 40 36 19 15 47 21 96 18 18 22 23 52 12 12 15 21 20 22 12 15 24 79 8 7 15 30 99 19 16 41 32 89 8 19 3 32 112 5 26 24 51 73 6 28 7 41 254 30 9 37 12 26 35 16 8 20 3 56 21 7 31 27 77 13 16 21 47 81 30 15 13 16 29 4 12 22 52 38 21 10 16 18 55 3 13 3 27 43 42 14 6 39 53 18 9 14 19 66 28 21 7 0 23 14 22 51 31 14 18 12 22 1 29 11 0 12 31 46 6 35 5 12 2 28 22 16 24 73 22 28 25 59 16 8 7 13 15 41 25 8 32 0 30 13 30 11 13 37 68 31 12 14 22 163 27 47 35 54 132 15 25 54 45 50 24 24 25 53 169 27 1 33 2 17 1 20 7 18 50 65 15 20 34 72 20 31 24 23 46 6 24 6 28 102 8 14 24 16 42 26 24 16 25 53 17 49 11 17 30 4 34 36 29 14 11 18 40 30 1 11 33 31 35 40 21 49 15 26 69 13 22 18 46 106 20 25 18 26 74 17 26 41
Manes.15G095800.v6.1 11 0 2 0 0 4 0 0 0 0 3 0 0 0 0 4 0 0 0 0 3 0 0 0 2 1 0 0 0 0 4 0 1 0 0 17 0 0 1 0 3 0 0 0 0 4 0 0 0 0 4 1 0 0 0 2 0 1 1 0 5 0 0 0 0 2 0 1 1 0 9 0 0 0 0 4 0 0 0 0 8 0 0 0 0 3 0 0 0 0 2 0 0 0 0 0 8 0 0 0 0 2 0 0 0 0 11 0 1 0 0 9 0 0 1 0 4 0 1 1 0 6 0 0 0 0 2 0 0 0 0 2 0 0 0 0 7 1 1 0 0 32 0 0 0 0 10 1 1 0 0 9 0 1 0 1 6 1 0 0 0 8 0 0 0 0 7 0 0 0 0 7 0 0 0 0 5 0 0 0 0 2 0 1 0 0 12 0 0 0 0 1 2 1 1 1 0 15 2 0 0 0 19 3 0 0 0 26 0 3 0 0 13 0 1 0 0 4 2 1 0 0 4 0 0 0 0 32 0 0 0 0 5 0 0 0 0 16 0 2 2 0 17 0 2 0 0 32 0 1 0 0 9 0 1 0 0 4 0 0 0 0 11 0 0 0 0 18 0 3 1 0 5 1 0 0 0 0 8 1 2 0 0 13 0 0 0 0 28 0 0 0 0 12 0 5 0 0 23 1 1 0 0 5 0 2 0 0 8 0 2 2 0 21 1 2 0 0 5 0 0 1 0 37 3 1 0 0 3 0 1 0 0 15 0 2 0 0 10 0 0 0 0 22 1 0 0 0 21 4 1 0 0 19 0 0 0 1 14 0 2 0 0 16 0 0 1 0 12 0 0 0 0 0 22 0 1 0 0 11 0 0 0 0 16 0 0 0 0 24 0 0 0 1 13 0 0 0 0 15 4 0 0 0 8 0 0 0 0 39 0 0 0 0 10 0 2 0 0 33 0 2 0 0 13 0 0 2 0 6 1 2 0 0 10 4 1 0 0 27 2 5 0 1 32 8 4 0 0 5 1 0 0 0 13 0 1 0 0 14 0 2 0 0 38 0 2 0 0 2 9 1 2 0 0 10 0 0 0 0 17 3 0 0 0 3 0 0 0 0 8 3 0 0 0 17 0 3 0 0 0 0 0 0 0 10 0 1 0 0 9 0 1 0 0 18 0 0 0 0 8 0 0 0 0 7 0 0 0 0 7 1 0 0 0 10 0 0 0 0 6 1 1 0 0 13 0 1 0 0 20 0 0 0 0 14 0 0 0 0 11 0 1 0 0 1 3 0 0 0 0 8 0 2 0 1 19 0 0 0 0 27 0 0 0 0 4 0 0 0 0 2 1 0 0 0 0 0 0 0 5 0 0 4 0 3 21 0 0 0 0 11 0 0 0 0 23 0 0 0 0 7 1 0 0 0 0 0 1 0 1 16 2 0 0 0 9 2 0 1 2 11 1 0 0 0 1 0 0 0 0 4 0 2 1 0 0 0 0 0 0 1 9 0 0 0 0 35 0 2 0 0 0 0 0 0 0 11 0 1 0 0 5 0 0 1 0 12 0 0 0 0 22 0 2 0 0 63 0 0 0 0 2 0 0 0 0 30 1 4 0 0 40 0 0 0 0 4 0 3 1 0 4 3 0 0 0 8 2 4 0 0 2 0 0 0 0 6 7 0 0 0 29 2 1 0 0 8 0 3 0 0 36 0 0 0 0 0
Manes.15G095900.v6.1 5 1 21 11 0 2 6 12 9 3 7 13 10 0 9 0 3 1 7 1 5 0 18 11 10 3 2 1 1 6 9 7 11 2 6 1 5 10 6 0 0 7 11 3 6 8 14 10 12 3 10 4 13 10 3 2 13 9 0 12 14 13 17 0 10 3 8 7 6 5 8 1 18 0 0 1 5 18 1 8 13 5 4 5 5 10 5 12 13 16 4 3 19 3 0 9 23 13 21 14 5 4 15 8 0 5 1 13 13 9 10 4 8 5 0 7 7 10 14 0 6 10 5 6 7 10 5 5 0 6 14 3 10 10 1 7 7 8 5 6 6 8 18 18 9 3 10 8 11 0 6 4 9 6 5 11 18 15 10 8 2 11 8 21 1 7 9 6 0 18 7 9 4 14 3 10 6 3 13 0 13 9 2 18 16 5 6 7 19 5 8 8 3 6 18 18 6 3 7 19 6 11 4 15 2 12 5 5 8 14 8 17 7 7 9 2 3 6 0 17 11 3 5 9 7 16 5 2 0 13 4 10 7 3 4 5 6 9 10 11 2 5 6 13 16 7 4 8 8 11 2 1 4 6 19 9 1 9 5 8 4 4 7 6 10 4 6 6 15 20 10 4 4 10 13 4 4 0 4 16 23 8 3 16 20 17 16 5 22 16 9 12 16 24 21 20 19 14 9 17 18 14 2 6 10 13 20 3 3 8 12 2 6 16 12 19 6 3 21 4 9 0 3 21 12 17 5 1 3 4 6 31 0 3 13 8 5 6 3 5 12 0 15 4 10 8 13 3 10 12 8 7 3 2 10 7 6 12 7 6 8 3 4 5 6 12 14 4 7 0 15 7 3 5 2 9 9 21 4 4 2 21 8 15 0 14 1 16 9 12 5 0 12 0 19 0 11 20 5 4 19 4 2 4 5 16 4 17 4 2 9 14 3 0 1 10 7 10 3 4 12 24 1 5 18 13 6 8 0 9 2 8 14 8 15 9 12 13 22 11 11 7 2 7 11 20 10 8 0 23 9 9 7 19 8 25 9 6 6 14 9 11 7 2 18 6 19 2 4 25 2 8 12 3 5 18 12 2 6 4 4 10 4 2 14 5 0 14 7 9 12 3 16 3 7 7 5 12 7 1 3 8 7 11 7 3 6 9 13 6 9 11 9 6 4 1 7 8 10 3 4 3 13 7 2 7 11 20 2 2 3 9 8 1 1 6 4 12 11 2 2 7 9 6 8 11 14 13 9 5 0 10 16 5 1 10 13 11 3 9 4 6 60 12 9 10 4 9 14 7 14 6 0 8 4 6 5 10 14 5 8 6 6 15 4 5 6 12 17 3 5 3 11 6 5 10 8 0 17 4 3 3 4 8 3 11 0 11 16 5 5 2 6 9 0 11 4 0 5 2 2 4 14 3 8 2 4 0 8 12 1 12 3 12 5 3 1 3 0 4 11 7 17 22 7 4 18 13 11 0 1 9 8 10 11 6 25 0 8 1 5 8 4 6 18 9 6 6 2 18 8 3 8 9 11 7 9 10 3 5 3 3 1 4 18 9 0 10 0 8 0 3 3 11 16 12 5 5 3 5 5 5 16 12 2 5 1 2 5 28 3 23 2 3 19 6 2 0 14 22 3 9 6 3 1 29 10 18 4 7 6 1 9 11 0 6 7 8 7 8 3 22 8 3 15 10 6 9 14 7 5 15 3 13 13 10 13 17
Manes.15G096000.v6.1 5 0 5 7 9 7 11 7 9 0 7 9 3 0 10 8 2 6 3 1 6 13 9 7 3 0 8 5 1 3 4 10 4 5 2 4 4 2 4 10 7 12 6 9 3 11 15 8 10 9 9 8 8 6 2 5 11 11 5 9 0 13 6 0 2 11 4 5 10 4 5 19 3 1 1 8 18 14 3 6 11 4 11 8 0 10 9 4 30 7 4 3 12 7 0 3 15 5 10 5 3 4 8 7 0 6 5 21 12 1 5 3 7 5 0 0 6 12 7 4 6 12 5 3 13 3 4 4 0 16 1 5 10 6 0 3 7 3 7 6 13 10 10 21 14 5 11 20 16 0 2 10 6 6 6 3 10 8 10 0 1 8 8 13 6 8 6 6 0 2 5 11 4 11 5 5 3 9 4 0 4 17 19 7 13 7 9 7 1 19 1 5 8 6 28 26 3 18 13 20 14 15 8 15 9 3 12 7 14 21 8 17 8 15 17 21 8 5 0 7 7 4 8 8 11 10 0 8 1 12 2 12 12 8 18 5 7 11 7 13 10 10 14 3 5 8 6 12 12 11 15 5 8 17 15 14 0 7 4 6 8 6 5 12 14 8 11 15 10 17 19 13 12 19 9 6 9 0 1 8 13 8 6 15 7 21 3 2 19 5 7 8 11 18 7 11 2 5 10 14 21 3 4 5 5 8 19 9 3 7 22 7 10 7 4 2 2 3 10 0 9 0 10 7 9 7 4 9 6 2 14 17 0 12 9 10 3 7 4 5 4 3 2 5 13 9 10 21 9 10 6 11 5 5 3 10 0 1 8 19 10 6 4 11 9 10 18 19 6 3 12 9 2 10 6 16 28 16 7 20 12 19 11 8 18 33 11 19 8 2 7 0 13 9 10 0 13 12 13 3 0 8 1 1 12 5 8 11 13 9 8 10 11 9 3 6 15 7 5 11 12 14 9 11 12 12 5 12 7 15 10 7 24 19 9 17 23 10 8 10 7 4 17 2 4 11 4 6 12 20 6 11 12 9 15 1 11 17 5 14 8 9 14 2 18 10 11 12 12 12 11 6 13 13 5 9 8 0 12 6 6 14 14 19 3 6 1 9 6 7 7 7 3 6 3 13 8 9 15 6 5 4 19 10 7 8 5 9 7 2 8 9 5 5 7 10 12 10 2 12 12 11 12 8 2 11 10 20 5 3 3 4 18 7 4 16 6 11 8 0 4 9 9 14 11 9 12 10 10 2 11 15 12 19 3 10 51 17 7 5 14 15 31 21 8 6 2 3 10 5 5 4 1 4 6 2 5 4 4 1 4 14 6 2 0 9 1 2 6 11 0 3 7 6 7 4 14 0 0 1 6 1 6 16 5 5 2 6 14 7 2 2 9 15 4 2 7 0 10 12 8 7 8 5 10 4 8 2 7 3 0 3 2 6 3 5 0 7 0 10 2 12 8 10 10 9 4 12 4 4 1 5 2 6 13 2 14 1 5 7 4 6 2 6 4 13 0 9 2 17 0 1 6 7 14 10 10 4 10 13 14 7 17 11 7 4 1 9 0 8 0 7 7 7 8 15 2 6 0 8 4 13 6 4 11 2 6 22 14 23 10 10 20 6 15 6 3 4 1 4 0 7 2 14 4 3 15 6 0 8 1 4 8 23 0 6 1 13 9 11 3 7 13 4 9 9 8 14 9 16 8 6 8 7 11 4 1 4
Manes.15G096100.v6.1 21 11 44 27 58 20 17 44 22 15 13 16 20 14 24 18 23 6 9 5 15 5 39 40 19 16 18 6 13 24 18 10 32 48 33 24 22 34 28 24 20 43 21 31 14 19 16 18 29 6 22 38 37 53 15 9 17 31 19 24 29 21 36 0 14 18 11 9 16 15 15 39 46 4 2 9 36 18 14 30 10 29 18 41 30 52 38 60 34 33 17 15 23 30 0 12 58 30 72 56 114 39 19 41 0 46 60 68 50 40 61 36 40 59 2 6 32 26 62 23 68 21 42 18 60 39 15 21 5 41 33 8 21 27 14 31 20 23 23 33 18 38 19 54 28 48 40 30 75 2 52 23 28 45 50 45 26 18 44 58 65 36 18 45 28 57 22 35 0 29 15 38 33 94 25 39 20 27 40 0 24 36 44 137 49 30 26 34 35 48 42 51 18 20 140 84 55 31 67 107 99 66 37 59 35 82 99 30 31 78 64 57 34 33 33 61 31 52 2 120 123 78 33 56 167 78 0 17 4 111 132 93 35 22 70 74 51 23 25 49 40 37 61 35 45 91 36 30 23 67 41 40 19 23 50 36 0 39 28 53 59 59 13 33 55 45 37 10 26 20 42 29 24 47 32 35 33 0 7 25 29 38 60 70 11 52 133 77 41 35 43 43 45 33 44 57 22 57 31 41 43 37 26 40 60 24 59 40 18 33 59 41 52 43 17 106 48 26 33 54 35 25 35 109 101 124 70 52 25 30 35 42 1 30 55 71 28 56 41 60 92 4 113 18 34 58 36 70 58 79 30 82 130 44 63 105 94 58 64 19 23 59 8 48 49 63 55 49 51 52 115 125 96 57 25 38 77 54 52 22 30 56 46 60 40 34 26 29 24 19 32 0 58 4 53 12 103 41 25 30 61 27 79 103 36 25 19 58 114 35 26 69 42 77 11 18 26 45 30 25 51 100 15 65 27 20 27 79 30 18 41 102 53 66 16 22 36 18 42 38 29 29 61 28 17 67 34 58 9 37 62 44 74 19 41 37 80 54 54 27 33 18 73 35 73 17 51 66 39 137 19 15 35 52 37 68 49 30 54 84 10 37 12 48 42 7 0 29 35 32 33 36 62 41 29 15 18 37 48 7 13 18 16 25 41 21 13 25 46 88 38 32 47 63 30 29 41 54 32 31 33 31 48 38 38 22 48 29 31 29 7 24 19 34 25 17 29 39 46 40 24 76 56 56 103 27 52 41 24 20 10 34 73 65 31 12 99 81 25 36 21 22 121 65 37 42 14 23 20 49 33 11 6 52 120 26 19 18 20 18 23 10 14 33 23 10 16 9 40 32 27 12 14 10 59 22 23 16 45 36 25 13 17 26 36 24 13 32 21 49 25 12 32 67 33 25 12 1 27 20 46 27 19 32 21 34 32 0 15 16 1 11 32 19 13 15 3 33 2 17 19 26 35 30 26 17 41 24 12 33 10 17 23 19 26 16 16 0 19 33 25 21 13 26 61 66 38 21 56 68 24 28 20 29 25 48 25 19 57 39 91 13 17 40 36 16 1 8 0 11 1 36 8 17 37 38 16 31 12 55 28 33 47 22 57 32 47 25 18 26 16 28 39 8 43 28 38 17 41 39 18 34 12 31 11 27 30 24 34 28 99 58 22 34 0 37 25 13 31 33 34 38 16 33 40 76 13 14 24 42 101 22 23 16 30 49 33 16
Manes.15G096200.v6.1 75 8 169 54 66 78 33 105 16 25 147 122 82 6 60 76 27 14 26 15 73 39 113 78 41 54 46 34 16 41 53 44 93 44 47 106 42 68 57 44 89 68 71 11 44 99 79 74 67 17 155 70 120 73 26 63 77 128 19 27 82 65 101 1 44 168 62 71 48 50 88 72 111 1 5 59 71 124 35 42 78 46 137 41 28 116 116 196 84 64 84 55 89 42 2 28 194 88 185 90 35 124 61 159 1 30 171 133 210 37 45 138 106 98 0 16 185 47 78 28 67 88 76 61 86 20 49 31 16 31 28 50 52 153 37 23 77 90 136 64 38 145 73 112 68 58 135 97 142 2 27 123 45 89 24 71 112 101 151 47 27 156 34 116 25 42 44 62 1 51 29 76 28 154 57 46 73 28 93 0 55 164 121 194 71 77 199 123 90 105 45 176 117 75 291 76 25 136 60 368 58 28 119 91 79 70 34 112 83 246 48 34 103 95 115 95 102 171 13 210 86 83 107 96 267 40 10 65 8 310 60 112 280 15 207 44 52 129 44 116 15 37 155 105 194 59 42 103 68 144 51 28 114 51 145 71 1 136 70 152 32 37 131 75 189 34 47 121 73 136 79 31 116 77 132 42 73 0 11 97 166 49 29 126 61 258 54 27 112 60 89 39 24 74 60 142 8 56 70 40 161 40 22 83 46 73 75 52 80 53 91 53 116 71 55 181 46 22 58 22 90 16 45 144 92 172 26 56 103 36 79 55 1 85 64 109 77 46 81 66 100 2 57 59 38 130 28 52 87 82 87 50 26 178 39 153 35 78 115 41 111 65 31 141 159 169 47 43 70 51 120 23 21 47 58 129 214 69 63 126 88 260 156 32 111 213 110 57 64 155 52 1 95 1 122 2 208 72 43 53 85 97 14 19 63 79 63 48 18 105 50 110 43 43 70 64 107 16 41 59 130 127 13 70 145 87 91 127 74 39 43 85 72 92 65 72 150 46 18 87 60 40 41 36 64 87 72 28 12 157 45 109 44 44 129 48 100 150 65 97 48 49 86 40 134 44 115 54 76 304 99 50 218 46 28 213 103 56 78 49 110 92 114 34 29 44 0 174 28 91 144 79 108 52 61 54 80 94 71 14 37 53 81 36 52 82 52 94 65 49 137 80 94 44 49 69 91 160 36 30 129 54 166 31 43 66 61 135 25 18 64 54 123 57 44 94 73 97 19 23 83 95 120 46 35 150 81 131 50 24 27 79 186 53 9 111 244 193 31 44 77 100 462 64 39 101 81 59 120 25 37 80 2 82 32 25 85 27 100 10 11 89 42 141 40 41 48 50 99 30 32 69 75 55 14 23 109 28 97 10 105 25 38 107 37 25 80 53 90 17 16 48 55 134 44 35 60 1 139 42 32 92 48 71 33 36 32 2 43 15 1 50 27 61 13 61 2 37 7 50 37 87 32 136 37 51 116 58 99 5 25 77 62 118 36 22 67 0 140 52 40 53 41 120 138 47 63 85 32 164 23 47 96 50 60 48 44 131 46 117 44 26 125 73 126 32 0 44 2 44 1 13 46 66 65 56 37 71 31 62 54 73 77 54 82 17 29 58 58 81 35 32 65 24 124 48 36 85 82 61 29 58 80 63 40 29 61 86 22 86 38 43 129 54 1 31 60 91 45 120 19 73 73 58 153 24 53 143 123 121 6 32 134 45 97 61 37 49
Manes.15G096300.v6.1 1 1 0 0 0 0 0 2 0 0 0 0 0 0 0 0 0 2 0 0 0 0 0 0 0 1 0 21 0 0 0 0 3 0 0 0 0 2 1 0 0 12 0 0 1 0 0 27 0 0 0 0 0 0 0 0 0 11 2 0 0 0 0 0 0 0 0 6 0 0 0 0 0 0 0 0 0 44 0 0 0 0 4 0 0 0 0 1 0 0 0 0 8 0 0 0 0 0 0 0 0 0 0 0 0 0 0 0 10 0 0 0 0 0 0 0 0 0 1 0 0 1 0 0 0 0 0 0 0 0 0 0 0 4 0 0 0 0 55 0 1 0 3 0 0 0 0 0 0 0 0 0 0 0 0 0 0 0 50 0 0 0 0 0 0 0 0 0 0 0 0 0 0 0 0 0 0 0 11 0 0 0 0 4 0 0 0 0 0 0 0 0 0 1 0 0 0 0 0 1 0 0 0 0 0 0 0 0 0 0 0 0 0 1 37 0 0 0 0 115 1 0 0 0 19 0 0 0 1 17 0 0 0 1 0 0 0 0 0 1 0 0 0 0 14 0 0 0 0 9 4 0 0 0 0 0 0 0 0 0 0 0 0 0 26 0 0 0 0 16 0 0 0 0 0 0 0 0 0 0 19 0 0 1 0 114 0 0 0 0 1 0 0 0 0 11 0 0 0 1 1 0 0 0 1 22 0 0 0 5 1 0 0 0 0 7 0 0 0 0 27 0 0 0 0 20 0 0 0 0 38 0 0 0 0 3 0 0 0 0 121 0 1 0 0 0 0 0 0 0 3 0 0 0 0 46 0 0 0 0 0 2 1 0 0 11 0 0 0 0 43 0 0 0 0 1 2 0 0 0 0 6 0 0 0 0 31 0 0 0 0 0 1 1 0 0 3 0 0 0 0 153 0 0 0 0 35 1 0 0 0 0 0 0 0 0 2 0 0 0 0 27 0 1 0 0 89 0 0 0 0 5 0 0 0 0 73 0 0 0 0 0 0 0 0 0 0 0 0 0 0 0 0 0 0 0 46 1 0 0 0 25 0 0 0 0 2 0 0 3 0 0 2 0 0 0 0 0 0 0 0 0 0 0 0 0 0 54 0 0 0 0 1 0 0 1 0 0 1 0 0 0 151 1 0 1 1 4 0 0 0 0 0 0 0 0 0 0 0 0 0 0 0 0 0 0 0 58 0 0 0 0 68 0 0 0 0 0 0 0 0 0 0 0 0 0 0 0 0 0 0 0 2 25 0 0 0 7 0 0 0 0 7 0 0 0 0 0 104 1 0 0 0 5 0 0 0 0 0 0 0 0 0 1 0 0 0 0 18 0 0 1 1 23 0 2 0 1 2 0 0 0 0 0 0 0 1 0 0 0 0 0 0 17 0 0 0 0 4 1 0 0 0 14 0 0 0 0 3 0 0 0 0 0 0 0 0 0 0 0 0 0 0 1 0 0 0 0 2 0 0 0 0 0 0 0 0 0 2 0 0 0 1 0 14 0 0 0 0 0 0 0 0 0 0 0 0 0 0 9 0 0 0 0 0 0 0 1 0 42 0 0 0 0 4 0 0 0 0 0 0 0 0 0 0 0 0 0 0 0 4 1 0 0 2 0 0 0 0 7 0 0 0 0 3 0 0 0 0 417 0 0 0 0 0 0 0 0 0 28 0 0 0 0 0 0 0 0 0 0 0 0 0 0 0 0 0 0
Manes.15G096400.v6.1 218 44 441 387 346 228 95 170 144 46 197 197 208 70 176 187 144 18 104 21 262 223 201 462 115 117 219 411 94 167 91 238 184 253 93 198 107 242 87 175 169 296 176 105 74 195 201 220 123 70 228 301 168 296 73 232 202 218 131 69 206 238 271 1 89 315 147 196 302 131 243 455 220 11 10 139 180 346 96 156 212 153 262 176 67 159 256 291 342 225 99 154 153 199 1 265 408 413 316 354 154 255 254 210 9 179 256 465 561 109 152 224 499 335 2 22 287 220 289 80 246 302 175 255 169 99 265 232 60 174 115 52 139 146 28 43 263 373 291 302 402 507 479 415 151 102 146 339 236 9 86 124 147 123 112 234 144 608 334 160 102 340 271 152 152 175 103 349 2 186 84 146 111 193 150 131 218 233 275 1 171 400 250 590 317 188 160 303 149 276 76 235 231 487 644 544 170 692 392 598 424 269 306 398 146 320 306 311 331 354 213 166 396 472 389 424 179 673 60 690 471 189 380 366 418 223 52 335 9 655 432 842 274 171 230 152 123 182 181 269 114 109 511 431 611 742 281 276 471 432 221 90 104 333 502 454 15 431 410 764 537 413 303 582 524 526 268 150 270 331 371 222 189 243 410 222 99 4 90 765 627 412 239 721 350 762 306 185 674 442 263 376 182 696 495 1156 60 250 584 639 626 482 201 1082 672 465 398 215 514 452 336 407 516 724 384 711 505 365 755 378 623 152 281 910 610 763 257 320 216 159 398 226 3 246 392 338 316 108 222 455 448 20 341 266 368 452 279 520 536 324 164 251 132 322 269 404 220 290 702 368 430 1023 425 318 709 598 333 268 497 264 476 290 236 144 103 416 345 333 228 463 225 491 805 210 633 976 262 294 310 308 422 7 926 13 554 18 651 488 109 254 546 387 215 176 497 254 209 174 184 325 270 320 213 355 355 590 563 185 285 233 681 725 73 325 1396 766 614 605 322 429 287 629 333 238 365 260 583 283 118 311 387 334 180 162 613 887 243 257 28 755 378 464 129 187 402 605 902 451 343 371 261 120 363 144 1264 395 643 421 463 602 177 168 276 283 121 875 551 156 557 249 241 365 291 242 145 234 1 796 195 328 350 699 417 330 490 201 487 418 325 35 220 370 473 229 219 350 243 320 372 197 464 542 435 306 257 381 647 617 328 166 361 186 380 141 150 433 223 573 139 126 137 257 399 346 122 130 202 177 126 85 224 427 197 216 362 183 198 277 106 85 55 277 442 171 40 304 398 432 127 124 238 293 1031 343 116 482 321 480 494 311 241 229 16 261 175 101 153 106 146 116 57 118 198 184 182 116 222 141 582 287 92 250 730 400 216 159 255 219 443 171 487 122 278 487 203 65 152 158 178 97 39 165 280 319 160 189 151 6 270 130 115 125 185 158 139 72 146 3 148 103 10 57 120 138 120 116 27 155 24 323 252 68 160 182 170 99 347 385 255 118 94 430 530 395 570 136 702 3 268 290 106 309 93 486 692 332 166 433 161 441 144 212 218 301 382 202 309 116 169 164 87 106 309 196 238 141 5 505 6 350 8 155 140 187 172 258 99 81 83 53 87 134 589 534 444 161 339 104 217 229 112 94 267 144 307 240 219 164 214 270 223 199 267 372 167 264 145 179 281 439 111 180 533 495 2 205 191 172 130 216 133 174 203 181 352 106 97 191 356 192 62 57 256 198 232 211 203 285
Manes.15G096500.v6.1 21 5 27 48 44 58 32 35 15 29 24 34 29 33 48 20 56 3 24 7 25 21 18 57 69 3 41 27 19 68 1 31 17 44 32 4 19 2 13 38 4 51 17 32 21 9 22 9 28 15 25 51 23 50 21 5 25 8 36 43 9 31 6 0 89 16 45 6 32 99 5 67 16 0 2 1 5 10 12 24 11 19 4 36 36 8 19 4 92 68 7 29 13 26 0 17 13 47 45 76 46 9 29 77 0 43 9 44 21 28 60 8 9 9 1 12 3 19 15 55 58 6 50 14 49 41 11 27 4 34 102 27 43 30 9 23 14 42 3 48 23 14 44 87 6 20 14 16 61 0 37 4 24 38 42 20 5 23 16 49 43 37 56 88 139 163 12 63 1 38 35 17 27 57 10 31 15 72 17 0 73 8 17 22 43 33 18 47 31 53 65 47 22 70 121 114 51 30 111 18 148 82 42 84 18 127 78 74 71 82 107 101 38 56 15 88 32 11 3 11 23 42 81 50 28 87 0 56 1 21 234 9 39 141 20 71 170 6 66 46 77 101 7 44 16 62 49 3 27 18 73 41 2 92 26 130 2 13 72 7 124 54 6 85 10 111 166 7 57 9 68 94 7 164 36 130 129 1 0 12 5 22 37 24 77 5 74 96 65 34 16 95 113 12 22 8 22 23 20 104 17 165 45 11 37 17 122 91 4 58 14 47 127 19 5 11 66 53 8 67 13 32 93 32 87 23 57 62 11 52 20 124 0 43 95 25 161 120 5 31 8 0 101 40 119 29 210 272 76 83 13 95 62 30 68 44 74 49 12 76 21 124 14 31 69 27 196 292 10 104 25 264 124 92 6 21 41 130 79 10 95 28 32 66 20 74 12 84 168 6 84 2 52 9 22 0 10 150 28 8 35 6 55 98 41 20 14 77 52 34 13 71 98 111 8 36 28 84 145 13 36 46 17 100 21 32 42 38 35 39 28 49 60 124 1 19 13 59 80 51 21 38 79 152 8 24 10 42 2 32 49 72 31 93 3 7 14 27 57 9 71 25 126 101 35 18 17 73 61 6 4 37 19 42 49 5 27 1 67 92 5 28 5 70 39 9 0 4 19 24 9 38 27 105 25 8 19 25 41 8 25 5 40 96 127 3 8 9 41 21 5 10 9 73 52 11 16 6 13 31 40 43 36 158 124 26 64 18 32 93 6 81 11 93 85 35 123 58 200 59 13 61 60 89 78 8 80 13 30 59 0 47 41 91 24 24 24 33 32 79 9 20 76 28 31 39 20 55 14 83 76 17 3 47 77 74 9 22 21 20 52 13 57 29 27 100 21 15 37 25 17 1 21 9 85 41 2 22 31 41 24 2 43 21 57 35 11 44 29 45 28 13 16 11 24 55 6 1 8 30 41 20 51 11 59 62 16 6 3 17 1 2 40 18 44 65 11 37 3 53 37 0 53 14 54 48 9 36 20 45 13 24 38 13 51 48 20 2 8 65 50 24 7 52 10 84 51 35 21 29 41 56 6 99 39 58 100 13 32 24 48 108 19 24 67 52 0 5 0 15 0 30 8 29 31 48 66 11 19 53 40 38 8 23 5 35 36 15 18 41 42 19 2 19 22 26 63 6 32 14 21 47 11 22 3 80 23 4 18 5 55 59 10 79 0 42 34 4 19 1 95 48 5 40 18 50 35 19 30 32 12 62 11 41 15 95 17 20
Manes.15G096600.v6.1 14 4 94 32 26 28 34 39 26 38 30 37 38 21 31 32 48 16 20 17 16 13 39 50 51 13 26 37 7 58 17 24 39 40 61 27 28 19 13 31 19 52 50 16 56 9 34 19 24 11 14 44 62 65 22 11 44 43 21 27 11 29 32 1 62 21 30 31 49 86 20 49 32 1 4 19 15 39 5 58 17 16 9 68 16 15 20 47 47 49 15 26 51 53 1 32 53 55 75 52 51 44 38 56 0 23 36 49 53 28 64 21 37 15 1 2 47 66 34 25 124 49 56 25 47 67 25 26 2 23 73 10 53 68 6 22 22 36 38 41 12 45 63 123 33 58 21 29 64 5 35 27 60 50 18 21 38 34 52 47 34 31 36 74 46 52 10 31 1 40 16 27 47 81 58 60 17 59 67 1 136 45 37 86 51 55 41 76 61 67 65 70 15 62 170 62 49 12 46 121 52 52 39 47 46 33 53 20 48 159 33 41 29 57 61 74 177 22 7 72 60 117 9 42 139 35 4 7 4 80 134 31 20 23 73 57 81 28 27 65 39 40 76 31 44 55 27 8 43 51 29 37 10 77 65 30 1 10 40 55 14 75 19 60 86 43 60 25 53 57 88 71 11 46 49 44 68 1 1 43 37 48 69 23 76 41 26 53 20 56 42 50 51 15 39 56 25 75 21 68 67 75 50 13 37 24 41 61 29 28 66 48 99 8 19 43 47 29 3 19 39 24 65 40 57 67 29 128 45 31 39 34 1 16 57 88 55 73 17 55 36 4 91 13 31 81 65 149 14 83 33 38 49 31 31 72 26 37 53 46 46 78 26 21 83 70 51 71 19 56 58 81 68 59 11 29 129 39 192 56 46 110 133 35 35 65 35 56 119 33 45 2 65 3 16 1 68 172 77 9 36 35 34 55 17 20 39 34 27 19 17 87 28 82 34 82 68 20 154 28 57 97 23 105 42 60 75 87 86 14 25 39 47 93 14 35 47 26 30 8 41 26 32 78 14 75 33 41 9 26 47 72 25 90 55 41 41 38 76 16 29 31 54 84 15 23 35 37 133 152 15 53 85 47 35 35 80 9 82 89 35 59 18 55 59 15 0 44 26 53 61 53 90 43 52 46 64 58 48 4 8 21 19 21 28 16 26 43 45 42 57 28 97 26 85 22 60 93 31 38 63 62 151 23 86 26 39 60 14 47 17 23 61 46 39 36 62 57 22 8 39 26 89 50 29 59 44 75 13 39 9 46 60 34 18 36 42 71 16 70 27 49 209 54 36 52 30 44 33 33 72 18 2 61 24 46 25 7 33 12 11 14 34 27 44 78 3 14 42 44 16 13 35 51 26 22 10 18 41 15 28 13 39 73 26 33 19 30 54 16 17 21 44 55 7 60 29 0 21 27 34 55 57 37 47 61 5 0 13 8 1 11 23 48 15 48 3 50 4 68 60 16 36 36 31 47 25 58 24 12 11 26 43 41 49 28 19 1 21 77 24 37 20 27 69 47 70 16 25 123 30 81 18 34 74 66 97 34 61 89 30 78 23 29 83 44 2 5 0 15 0 45 12 27 56 55 71 22 27 25 29 47 33 37 108 6 30 17 32 94 27 13 36 17 78 41 33 12 12 40 72 92 6 64 10 45 36 37 39 55 18 67 44 36 0 16 47 19 26 28 39 195 24 48 68 16 48 33 56 38 6 31 21 56 51 45 35 27
Manes.15G096700.v6.1 25 0 31 17 22 37 20 22 20 19 58 49 39 12 71 40 20 9 31 6 14 16 24 37 26 7 19 22 16 22 6 13 16 21 13 28 19 7 10 12 13 14 19 10 18 9 21 15 26 20 42 47 29 49 11 14 30 24 17 16 7 23 28 0 24 33 20 16 24 18 13 56 17 0 0 12 39 27 17 17 17 18 16 32 4 12 47 16 45 36 17 37 41 58 0 9 44 68 55 52 11 33 52 53 0 20 23 46 44 24 15 17 52 9 2 18 25 46 15 6 53 43 49 19 53 10 41 42 6 34 30 38 111 72 15 47 6 44 30 21 20 51 53 40 43 17 31 73 70 1 31 18 63 46 34 49 20 57 40 39 21 68 55 37 33 44 13 79 0 45 25 41 41 70 67 45 47 56 47 0 63 41 36 49 60 25 29 40 17 57 26 72 54 58 51 62 38 14 35 57 33 34 62 38 13 73 59 56 39 76 23 34 49 42 44 86 50 38 5 74 51 33 32 47 74 21 6 10 0 35 52 53 72 27 48 45 69 41 44 61 24 22 50 38 38 26 21 28 19 52 30 20 35 62 76 48 0 13 24 30 16 26 16 36 51 22 41 24 39 24 61 51 50 44 60 32 48 0 0 28 37 39 31 56 30 67 34 33 49 38 25 44 26 18 34 55 19 66 26 58 48 81 25 26 28 19 35 55 12 25 9 80 70 53 36 38 42 33 16 40 39 21 32 36 38 55 27 51 39 52 39 41 1 23 52 54 88 22 15 57 39 5 23 41 28 32 30 62 36 83 25 39 30 43 31 35 29 55 52 29 27 83 25 18 77 58 36 46 31 31 42 26 19 28 33 34 52 32 78 34 21 56 54 36 51 35 27 25 65 21 36 1 49 0 23 0 91 136 29 38 51 37 21 18 28 47 30 21 37 37 25 66 38 107 35 48 32 24 32 71 75 61 11 59 50 31 57 63 23 27 50 70 55 81 19 32 37 30 43 37 49 40 37 41 32 80 24 36 0 46 69 58 19 72 31 32 46 69 44 44 38 23 74 46 31 28 44 46 53 47 16 48 65 65 23 19 89 4 110 49 25 44 23 29 13 22 0 44 33 59 16 27 34 29 30 22 12 15 29 6 22 31 28 12 37 20 23 28 17 6 42 29 36 40 43 23 42 31 20 15 48 19 51 23 59 22 17 28 12 12 12 13 22 25 26 26 55 12 11 32 18 37 43 49 41 55 47 32 15 36 13 42 31 19 13 38 52 45 29 40 11 17 97 52 26 65 19 29 29 26 20 23 3 36 47 24 41 15 26 20 13 26 49 44 45 24 12 39 23 36 30 20 43 21 30 29 16 10 19 21 36 7 34 51 25 21 30 36 30 24 14 28 27 36 36 31 24 2 38 15 28 36 45 18 26 36 19 0 37 9 0 19 35 49 18 58 0 33 5 46 32 17 34 43 20 54 30 35 32 25 12 19 50 24 38 27 17 1 19 48 23 24 13 57 58 68 28 53 25 63 39 51 20 26 31 39 65 48 51 87 38 58 62 55 85 44 3 12 1 27 0 32 30 41 45 53 45 41 79 25 48 56 27 63 27 15 41 23 49 46 36 24 28 38 67 67 23 16 32 35 20 31 13 57 6 25 54 40 34 36 19 37 42 46 0 29 17 25 13 31 42 48 10 22 51 21 30 17 59 40 13 30 36 87 50 58 43 31
Manes.15G096800.v6.1 25 6 51 42 32 27 60 47 19 28 45 68 37 36 73 34 44 8 14 8 22 39 35 32 19 24 19 14 11 44 18 29 20 33 27 27 22 21 20 39 35 38 17 21 22 12 41 35 31 20 41 84 46 66 17 17 54 49 23 17 10 50 47 2 15 16 19 24 45 41 25 71 20 1 3 46 118 46 7 50 21 35 21 50 10 19 47 46 75 46 18 60 46 66 0 17 116 116 87 105 59 60 59 86 1 35 88 132 92 75 38 56 96 23 1 14 64 76 32 50 66 86 91 38 135 34 48 75 11 73 92 25 102 136 9 37 44 95 67 52 48 120 72 72 54 54 61 110 122 3 36 59 90 111 66 52 45 101 86 163 41 58 66 58 35 31 16 117 1 69 51 60 46 154 154 56 29 63 77 0 63 61 53 112 59 35 22 51 12 57 6 118 19 71 129 34 29 29 66 86 35 39 39 41 22 39 44 29 31 79 27 20 21 48 50 52 47 60 34 90 29 87 39 75 74 36 9 20 4 66 90 69 89 55 122 51 75 38 27 64 19 25 150 44 52 30 34 40 43 53 17 38 38 75 87 35 0 31 39 67 9 36 21 41 54 16 28 36 32 38 61 27 55 61 58 37 55 1 13 51 73 61 42 32 44 72 36 26 61 41 55 74 59 32 37 56 11 75 36 45 61 55 46 38 20 53 49 79 24 48 50 52 154 27 11 50 47 32 36 43 40 35 39 34 50 43 58 102 114 154 114 61 0 55 142 103 154 54 25 112 45 3 68 26 69 87 73 52 34 78 24 51 52 56 63 102 31 63 50 99 27 50 28 54 70 77 35 69 38 59 41 45 35 48 16 71 67 78 115 41 27 93 74 45 40 38 27 31 62 29 44 1 36 4 46 1 94 70 42 24 61 32 29 26 21 52 33 55 23 63 24 65 31 81 53 68 38 27 45 32 87 95 36 75 77 48 75 51 84 33 20 74 54 85 27 52 67 52 43 43 23 22 55 51 17 37 19 23 19 42 53 57 38 88 69 13 32 99 75 27 33 55 91 46 55 26 38 65 80 88 33 54 105 46 39 59 86 3 136 43 31 64 19 40 48 13 0 64 51 97 27 40 27 33 47 37 56 39 24 16 26 38 51 21 48 32 18 37 73 38 59 22 30 48 45 37 42 66 31 21 67 41 81 40 31 31 65 48 31 16 33 37 44 77 41 16 60 32 31 18 33 60 41 67 68 45 64 30 29 51 19 49 74 81 20 20 135 90 41 49 31 27 133 64 44 83 31 46 49 39 26 28 2 34 23 24 40 8 26 35 18 19 43 50 61 48 11 13 55 23 14 40 39 37 23 18 40 25 63 16 76 14 34 105 11 10 27 89 35 40 13 34 26 37 29 40 22 1 25 37 59 34 48 66 21 44 11 1 20 37 1 21 36 68 30 30 8 33 4 32 38 19 42 57 44 17 31 53 41 9 7 42 52 26 55 27 29 0 16 126 19 43 22 49 76 61 23 48 13 113 27 45 24 39 72 49 53 47 39 116 62 33 58 71 103 73 3 22 2 44 2 38 32 50 37 50 37 41 45 17 44 79 70 66 113 43 42 27 68 65 26 36 104 40 86 36 34 20 51 47 71 63 19 42 29 42 96 51 24 50 22 79 77 42 2 23 24 40 63 51 75 100 25 39 71 22 12 26 55 54 3 28 41 81 52 70 58 41
Manes.15G096900.v6.1 237 126 692 2005 3146 75 219 107 422 83 291 633 223 708 2501 73 139 89 1550 243 42 90 98 844 240 141 89 25 321 265 154 160 331 1235 737 171 136 84 470 440 106 374 248 1836 1003 54 198 143 2088 395 81 163 118 783 96 110 151 288 232 784 247 301 293 12 415 162 294 309 2860 592 68 290 370 31 51 118 276 230 3657 1329 205 123 380 6145 327 243 501 315 6638 3612 96 171 129 1132 13 1121 261 416 199 1102 680 83 275 203 15 226 188 1066 197 1818 507 115 1173 551 15 89 132 695 119 904 723 64 131 120 2473 59 25 166 8 3957 146 39 170 159 268 122 207 348 198 874 38 284 515 311 5410 680 96 409 256 45 802 109 352 263 2107 1006 137 1046 320 2040 897 126 318 241 269 286 99 135 5 588 100 273 409 319 2803 2424 129 56 179 1 252 476 1424 485 5223 589 105 214 316 2863 837 251 62 159 227 4802 183 87 63 297 1565 443 85 53 100 1531 198 50 15 356 1190 1119 164 304 174 4541 178 116 80 121 2608 759 87 146 139 1927 73 33 10 206 3344 1264 52 70 58 1289 114 110 54 96 719 124 118 149 72 790 425 100 76 234 797 71 41 100 76 1214 31 51 149 66 608 259 55 53 47 828 162 243 116 335 2779 252 55 68 50 231 52 7 159 451 228 22176 765 329 485 144 1013 192 296 585 278 16698 720 166 663 650 1048 775 149 235 194 768 45 313 476 89 1000 85 73 293 98 4035 572 199 260 183 2660 247 451 335 193 1342 126 214 285 223 501 118 79 123 59 337 5 50 127 238 622 113 60 493 109 102 300 46 39 29 2095 216 34 212 74 1366 206 40 250 65 1586 1014 127 698 114 355 674 36 76 148 1870 90 198 120 213 2000 776 86 62 165 143 4815 58 55 1090 254 163 146 82 195 36 461 119 119 54 16 1907 117 492 25 144 2132 411 48 125 51 841 204 54 386 134 2721 239 67 112 171 1592 2076 66 280 108 2340 281 92 240 96 735 179 426 470 112 994 296 164 636 249 6112 665 99 381 144 5396 540 118 562 343 1244 112 108 1525 235 1739 146 324 1073 241 3559 478 79 271 113 5910 465 300 96 159 4049 521 241 364 345 6035 562 177 161 681 274 3777 735 35 1649 80 3667 252 192 335 360 2655 841 225 2 181 544 413 50 25 293 416 278 178 209 122 1781 637 55 36 82 418 207 111 220 163 6452 1169 204 107 257 3833 234 33 721 99 1036 165 46 64 124 1079 61 28 190 244 789 662 15 78 38 846 75 39 88 54 743 108 35 141 209 559 1068 99 123 168 6405 818 15 163 183 1804 289 104 333 478 535 613 115 84 1990 4000 1250 230 141 362 133 1383 1290 79 32 110 2042 274 146 134 208 1221 1970 158 241 532 815 179 195 505 233 806 227 181 387 185 1711 439 153 161 104 523 123 52 309 435 4514 320 69 168 376 2775 319 90 223 219 2321 344 68 16 254 2506 1215 122 176 49 4317 270 536 9 429 511 42 78 76 269 967 332 12 315 48 2839 275 251 128 400 1999 114 122 246 154 1178 796 47 925 320 2684 247 564 17 636 1519 831 131 56 523 190 3424 259 150 610 262 4341 851 117 141 179 780 101 102 258 170 403 157 161 515 407 1297 13 44 22 58 24 479 147 190 81 1186 878 92 155 145 959 405 294 648 112 1063 613 29 326 486 1691 272 86 138 162 1040 997 73 241 154 1452 470 72 126 165 1264 252 66 55 77 1548 273 78 214 9 509 184 172 1187 380 1502 818 63 51 215 662 137 184 310 191 1718 601 81 1033 98 3191 333 899
Manes.15G097000.v6.1 5 3 28 8 12 5 4 7 5 1 8 5 15 4 20 11 12 3 17 5 5 2 9 6 7 2 9 1 1 2 7 4 8 9 3 18 15 10 6 10 12 19 19 6 10 15 12 19 11 6 7 11 9 10 5 11 18 17 5 14 5 3 4 0 6 21 5 7 9 12 12 15 15 0 0 14 34 26 12 18 13 9 12 27 3 19 22 19 13 15 10 3 14 11 0 5 13 6 26 13 28 7 3 16 0 14 13 12 12 9 17 4 10 3 0 1 11 19 12 8 12 4 5 1 18 15 5 3 0 9 0 4 5 8 14 6 10 18 11 17 8 34 7 31 13 8 12 10 25 1 11 10 16 33 10 8 11 7 15 13 29 20 9 27 7 4 3 9 0 2 4 19 3 26 5 14 9 3 10 0 2 23 20 27 19 12 17 4 27 18 6 15 3 12 38 23 14 16 19 21 13 15 6 9 12 11 18 17 18 56 20 37 20 16 17 20 6 10 0 11 10 8 6 12 39 9 0 5 1 16 12 3 11 10 18 15 12 22 5 26 16 11 5 3 3 3 6 14 10 22 18 6 9 8 11 19 2 4 5 2 7 5 3 5 8 8 5 17 24 22 20 3 10 8 2 3 8 0 5 25 41 35 34 11 7 16 8 17 15 15 14 13 20 21 9 21 25 26 9 4 4 6 5 16 31 22 13 13 13 16 50 36 42 7 1 9 2 4 16 11 12 9 9 5 3 15 3 5 10 10 5 26 0 21 16 20 34 10 1 2 1 0 6 15 16 14 21 11 8 10 8 19 11 12 16 25 6 9 1 20 11 3 5 15 4 12 23 15 13 9 16 14 18 12 16 31 53 35 47 6 18 14 7 9 10 19 7 3 8 14 16 0 10 0 30 0 20 14 26 5 12 0 2 5 14 13 16 31 44 23 6 39 19 15 2 8 9 11 1 3 6 27 10 14 6 4 4 20 7 20 11 73 41 25 12 13 26 29 20 29 22 33 36 31 11 28 5 4 0 13 49 53 35 13 20 26 14 11 21 27 30 45 28 33 24 8 26 21 11 16 13 19 23 26 28 9 8 0 4 7 20 54 16 35 7 1 0 0 3 3 6 7 14 3 10 30 70 42 59 27 13 12 11 16 15 17 8 46 50 35 11 8 14 26 9 10 14 19 10 3 5 9 21 5 9 36 37 44 7 12 4 3 7 5 6 10 18 38 12 12 12 6 18 4 17 27 31 29 37 24 3 28 49 35 9 7 58 24 12 12 17 21 71 20 24 9 7 3 1 5 8 13 0 16 17 5 14 16 5 10 9 11 3 4 11 4 5 2 4 6 6 0 4 5 6 6 3 2 4 3 5 4 12 8 13 6 17 8 16 13 21 4 3 27 15 6 16 0 27 12 34 16 12 28 16 10 2 0 2 7 0 19 8 8 9 1 0 25 0 8 3 5 14 3 22 15 11 12 2 9 0 2 5 9 6 4 4 0 12 3 7 9 4 11 14 4 2 7 9 22 6 7 3 15 7 12 3 12 37 12 17 10 12 17 44 7 1 4 0 10 0 15 13 14 41 21 12 15 4 14 12 14 0 6 4 1 3 7 19 26 17 21 16 6 8 2 9 7 5 30 6 7 4 5 0 0 19 8 8 3 7 8 2 6 0 5 1 8 12 18 14 27 5 13 18 8 1 15 13 31 11 12 17 11 9 20 7 8
Manes.15G097100.v6.1 6 0 2 8 2 0 1 1 0 0 2 1 3 0 4 1 3 0 0 0 0 1 2 0 1 0 2 3 5 0 1 2 2 2 0 6 14 2 0 1 5 21 9 7 0 0 1 1 4 1 0 0 0 2 0 0 0 1 2 3 0 0 0 0 0 0 0 1 1 4 0 0 0 0 0 1 0 2 0 1 0 0 1 2 0 0 0 2 0 0 0 0 0 0 0 0 0 0 0 4 0 0 0 0 0 0 0 1 1 0 2 0 0 0 0 0 0 0 1 0 3 0 0 0 0 2 0 0 0 0 0 0 0 0 0 0 0 0 1 0 1 0 0 0 0 0 0 0 0 0 0 0 0 0 0 0 1 1 1 0 0 0 0 0 0 0 0 0 0 0 0 0 0 0 0 0 0 0 0 0 0 0 0 0 1 0 0 0 1 0 0 0 0 0 0 0 0 4 1 3 0 1 7 5 1 2 1 2 2 6 2 0 2 0 3 4 0 2 0 3 1 0 0 0 2 2 0 0 0 3 0 2 0 0 0 0 0 0 0 2 0 0 4 0 3 1 0 0 0 2 0 0 0 0 0 0 0 1 1 0 6 0 0 0 0 3 0 0 0 0 1 0 0 0 1 0 0 0 0 0 2 3 1 1 0 0 0 0 0 0 0 0 0 0 0 0 7 0 0 0 0 0 1 0 1 1 0 1 0 4 1 1 0 1 0 0 2 0 0 0 0 2 0 0 0 2 0 2 0 1 0 2 0 0 0 0 0 0 0 0 0 0 0 0 0 0 0 0 2 0 0 0 0 0 1 1 0 0 0 0 1 0 0 0 2 1 3 1 0 0 3 1 0 0 2 10 20 6 7 0 5 2 1 0 0 3 2 3 0 0 0 0 4 0 1 0 0 2 1 0 1 2 5 5 0 0 0 2 0 3 0 2 4 1 1 0 1 0 0 0 5 3 5 2 0 0 0 1 0 0 0 0 0 1 0 0 0 0 3 0 0 0 0 1 0 0 0 0 0 0 0 2 0 0 3 0 0 0 0 0 0 3 0 1 0 0 1 1 0 1 0 2 1 0 0 2 0 0 0 0 1 0 0 2 0 0 0 0 0 1 3 6 5 3 2 7 20 6 0 2 0 0 0 2 0 7 2 3 3 3 9 8 3 2 0 4 9 4 3 4 0 0 1 4 0 7 13 9 0 0 0 1 1 0 1 0 1 0 0 0 1 0 0 0 1 8 4 6 0 2 0 2 0 1 0 0 1 1 0 0 1 1 8 2 3 0 0 0 3 4 0 0 0 0 0 0 0 0 0 2 2 0 0 0 5 0 0 0 2 4 0 0 1 0 0 0 0 2 1 2 0 0 1 0 2 0 0 0 0 3 0 5 8 11 3 2 11 0 4 2 0 3 0 0 1 4 0 0 0 0 0 0 0 0 0 0 0 4 0 0 0 0 0 0 0 0 0 0 0 5 0 2 0 0 0 0 0 0 0 0 0 7 0 1 0 0 1 0 0 0 1 0 0 0 0 4 2 0 0 0 0 0 1 0 2 0 0 0 0 2 0 0 0 0 8 4 1 0 0 0 0 0 0 0 0 5 0 0 0 2 1 0 0 0 0 0 2 0 0 0 0 1 0 0 0 0 0 1 0 0 0 0 0 2 0 0 0 0 0 2 0 0 0 3 2 0 0 0 0 0 0 0 0 0 0 3 0 0
Manes.15G097200.v6.1 107 103 255 273 307 112 182 196 186 192 99 174 116 101 348 85 203 18 159 69 124 131 151 430 315 61 235 143 124 369 41 40 74 161 208 83 229 268 131 182 58 398 111 249 316 98 231 217 487 337 61 206 115 415 149 41 439 243 157 697 94 226 276 6 253 143 284 154 476 556 35 158 281 12 17 49 184 262 128 484 67 156 117 492 340 112 439 465 455 425 46 212 112 318 5 187 235 487 272 547 835 69 187 136 7 399 102 379 365 272 575 179 256 181 4 55 105 314 289 223 625 129 285 157 495 210 80 151 28 164 212 20 214 172 57 134 51 241 161 405 334 102 241 163 396 608 89 136 183 2 338 56 167 121 279 230 72 252 224 364 486 95 120 166 341 307 33 216 1 274 166 65 274 174 205 286 78 192 147 0 465 152 210 664 562 300 31 165 83 230 246 160 68 261 259 461 479 94 274 302 654 451 45 248 63 417 562 44 315 170 308 351 20 137 277 474 347 131 27 389 369 535 89 392 318 248 17 56 6 420 758 467 29 76 144 238 369 40 286 196 96 189 85 203 105 297 207 55 193 213 184 223 27 150 251 136 11 33 79 74 136 157 35 203 111 101 154 39 142 140 301 275 41 89 185 389 296 2 22 202 123 266 520 96 146 97 404 401 90 137 90 204 215 72 255 210 150 218 74 469 112 313 184 82 348 77 204 128 130 230 81 254 361 75 119 345 210 251 105 182 69 160 161 453 712 458 260 368 64 130 167 283 5 51 148 184 232 353 160 414 321 16 627 62 157 148 312 360 86 492 102 266 324 90 218 143 190 457 97 121 54 292 78 58 463 228 396 480 159 326 404 603 613 393 29 138 282 321 484 149 319 208 345 679 125 331 112 422 321 44 416 6 394 36 88 15 240 550 138 60 262 83 373 642 123 75 69 266 389 48 94 183 343 572 59 304 135 287 344 40 103 569 77 183 193 180 167 458 123 42 174 135 276 258 102 130 194 208 239 52 169 152 298 259 56 307 72 284 38 174 244 171 168 307 83 219 277 245 401 62 193 58 352 247 152 111 130 498 218 362 44 140 124 273 406 261 255 64 370 675 63 294 169 331 642 23 3 187 301 215 90 480 364 232 501 65 240 138 376 180 103 257 162 175 263 124 210 167 453 600 80 291 356 188 276 52 611 308 241 210 143 219 264 202 173 119 337 187 236 548 53 260 94 250 272 40 290 40 326 451 84 253 202 305 484 72 197 151 141 153 21 135 239 277 317 115 278 344 158 420 75 246 829 260 416 565 65 161 157 235 270 26 13 177 213 255 72 81 191 143 342 27 239 239 345 97 43 178 357 144 303 71 233 107 236 326 106 107 322 200 105 50 223 211 457 192 60 168 139 184 272 80 161 353 178 277 69 4 203 132 361 138 240 136 167 182 155 2 113 124 7 23 65 145 113 312 15 218 25 501 265 65 150 215 208 438 181 403 109 121 146 113 312 114 493 272 266 2 143 339 494 302 46 234 183 460 437 81 109 279 281 352 60 452 133 358 354 60 222 179 168 169 123 217 143 322 7 61 4 85 9 248 33 70 147 289 235 32 135 86 198 140 99 273 159 154 214 41 109 87 175 246 62 130 172 265 223 78 198 119 401 493 56 151 69 336 155 35 190 252 166 373 113 260 3 161 267 44 148 171 282 445 40 207 191 287 216 52 214 250 142 402 68 148 289 258 589 339
Manes.15G097300.v6.1 1 0 0 0 0 0 0 0 0 0 0 0 0 0 0 0 0 0 0 0 0 0 0 0 0 0 0 0 0 0 0 0 0 0 0 0 0 0 0 0 0 0 0 1 0 0 0 0 0 0 0 0 0 0 0 0 0 0 0 0 0 0 0 0 0 0 0 0 0 0 0 0 0 0 0 0 0 0 0 0 0 0 0 0 0 0 0 0 0 0 0 0 0 0 0 0 0 0 0 0 0 0 0 0 0 0 0 0 0 0 0 0 0 0 0 0 0 0 0 0 0 0 0 0 0 0 0 0 0 0 0 0 0 0 0 0 0 0 0 0 0 0 0 0 0 0 0 0 0 0 0 0 0 0 0 0 0 0 0 0 0 0 0 0 0 0 0 0 0 0 0 0 0 0 0 0 0 0 0 0 0 0 0 0 0 0 0 0 0 0 0 0 0 0 0 0 0 0 0 0 0 0 0 0 0 0 0 0 1 0 0 0 0 0 1 0 0 0 0 0 0 0 0 0 0 0 0 0 0 0 0 0 0 0 0 0 0 0 0 0 0 0 0 0 0 0 0 0 0 0 0 0 0 0 0 0 0 0 0 0 0 0 0 0 0 0 0 0 0 0 0 0 0 0 0 0 0 0 1 0 0 0 0 0 0 0 0 0 0 0 0 0 0 0 0 0 2 0 0 0 0 0 0 0 0 0 0 0 0 0 0 0 0 0 0 0 0 0 0 0 0 0 0 0 0 0 0 0 0 0 0 0 0 1 0 0 0 0 0 0 0 0 0 0 0 0 0 1 0 0 0 0 0 0 0 0 3 0 0 0 0 0 0 0 0 0 0 0 0 0 0 0 0 0 0 0 0 0 0 0 0 0 0 0 0 0 0 0 0 0 0 0 0 0 0 0 0 0 0 0 0 0 0 0 0 1 0 0 0 0 0 0 0 0 0 0 0 0 0 0 0 0 0 0 0 0 0 0 0 0 0 0 0 0 0 0 0 0 4 0 0 1 2 0 0 0 0 0 0 0 0 0 3 0 0 0 0 0 0 0 0 0 0 0 0 0 0 0 0 0 0 0 0 0 0 0 0 0 0 0 0 0 0 2 0 0 0 0 0 0 0 0 0 0 0 0 0 0 0 0 0 0 0 0 0 0 0 0 0 0 0 0 0 0 0 0 0 0 0 0 0 0 0 0 0 0 0 0 0 0 0 0 0 0 0 0 0 0 0 0 0 0 0 0 0 0 0 0 0 0 1 0 0 0 0 0 0 0 0 0 0 0 0 0 0 0 1 0 0 0 0 0 0 0 4 0 0 1 0 1 0 0 0 0 0 0 2 0 0 0 0 0 0 0 1 1 0 1 1 0 0 0 0 0 0 0 0 0 0 0 0 0 0 0 0 0 0 0 0 0 0 0 1 0 0 0 0 1 0 0 0 0 2 0 2 0 0 1 0 0 0 0 1 0 0 0 0 0 1 0 0 2 0 0 0 1 0 0 0 0 0 0 0 0 0 0 0 0 1 0 0 0 0 0 0 0 0 0 0 0 2 0 0 0 0 0 0 0 0 0 1 0 0 0 0 0 0 0 0 0 0 0 0 0 0 4 0 0 0 0 1 0 0 0 0 0 0 0 0 0 0 0 0 0 0 0 0 0 0 0 0 0 0 0 0 1 0 0 0 0 0 0 0 1 0 2 0 0 0 0 0 0 0 4 0 1 0 0
Manes.15G097400.v6.1 4 0 1 12 7 39 15 14 16 4 8 10 9 4 8 18 30 1 12 3 8 3 5 10 9 2 3 4 4 2 8 9 6 23 3 7 17 6 9 5 7 11 5 8 3 10 11 6 6 8 26 42 3 34 12 10 20 7 27 9 9 1 6 0 6 11 2 3 17 3 1 43 5 1 1 2 5 11 3 5 6 18 5 20 1 0 6 11 14 10 12 47 13 33 0 21 7 13 4 9 17 17 21 11 1 53 5 11 9 4 4 6 8 4 0 8 14 9 7 4 7 19 49 4 26 34 14 52 0 58 59 31 42 45 3 39 15 23 13 19 11 51 29 17 11 7 52 33 18 0 17 14 28 17 29 44 5 12 8 37 8 84 29 17 38 57 12 28 0 21 30 29 27 21 7 12 20 39 11 0 13 19 28 49 25 15 22 25 7 39 4 20 43 32 32 71 74 36 26 24 49 33 57 70 6 50 127 113 48 32 86 104 122 35 38 34 16 18 1 37 17 21 45 36 28 39 0 17 0 12 5 9 117 56 37 51 47 44 24 63 41 33 12 6 10 10 5 62 30 36 39 22 29 52 54 50 0 18 29 13 13 22 20 16 14 14 16 20 68 35 49 14 13 35 20 26 34 0 5 14 5 10 22 108 78 20 75 83 88 59 16 97 63 154 70 63 62 110 75 92 42 79 11 6 21 11 52 48 0 4 15 46 37 11 6 13 19 17 49 56 33 18 32 86 45 21 23 17 24 30 49 40 0 52 51 27 77 28 8 11 9 1 14 115 81 42 105 56 104 90 6 48 28 66 48 50 14 21 1 18 24 21 7 36 17 25 78 55 15 13 10 14 8 35 17 49 39 43 64 12 10 7 8 18 19 34 16 2 8 8 43 0 30 0 55 0 16 50 22 10 12 4 5 12 129 69 37 63 97 63 8 30 50 62 8 16 24 31 21 36 66 69 39 46 187 75 95 78 35 87 117 58 78 102 6 27 12 5 6 40 42 35 59 32 41 73 5 45 6 57 72 15 81 19 6 16 16 38 9 36 66 19 48 24 49 27 25 22 20 35 26 68 15 59 52 21 14 3 34 8 14 26 3 43 4 4 0 5 12 6 4 23 4 43 5 5 15 4 31 20 32 28 31 22 24 4 6 1 5 5 12 17 12 68 13 46 40 15 16 12 46 20 21 45 19 14 16 7 3 8 2 8 8 9 12 23 29 6 70 56 21 25 22 49 53 7 51 7 49 20 11 88 24 84 3 12 102 43 45 28 22 28 41 73 25 12 3 6 12 2 1 13 0 17 16 33 5 2 10 25 23 21 31 5 27 9 1 5 3 9 5 3 6 4 9 7 5 3 5 9 3 4 17 13 9 2 19 27 4 34 20 2 8 4 6 5 3 0 12 6 13 4 24 39 34 26 6 1 7 15 1 11 39 9 28 3 1 10 0 17 4 8 50 6 20 2 8 12 7 19 4 11 4 4 6 5 13 1 1 18 6 8 4 8 6 22 0 44 8 14 11 22 0 6 0 11 0 19 108 45 28 38 27 26 16 17 1 12 0 11 0 21 17 27 23 25 17 32 35 0 38 51 3 6 5 2 3 28 57 15 21 39 23 24 34 50 9 4 26 13 2 3 9 31 2 16 43 12 17 16 8 5 15 3 0 14 7 2 26 9 30 7 7 23 7 6 2 28 22 17 11 27 45 51 1 35 8 13
Manes.15G097500.v6.1 0 0 0 0 0 0 0 0 0 0 0 0 0 0 0 0 0 0 0 0 0 0 0 0 0 0 0 0 0 0 0 0 0 0 0 0 0 0 0 0 0 0 0 0 0 0 0 0 0 0 0 0 0 0 0 0 0 0 0 0 0 0 0 0 0 0 0 0 0 0 0 0 0 0 0 0 0 0 0 0 0 0 0 0 0 0 0 0 0 0 0 0 0 0 0 0 0 0 0 0 0 0 0 0 0 0 1 0 0 0 0 0 0 0 0 0 0 0 0 0 0 0 0 0 0 0 0 0 0 0 0 0 0 0 0 0 0 0 0 0 0 0 0 0 0 0 0 1 0 0 0 0 0 0 0 0 0 0 0 0 0 0 0 0 0 0 0 0 0 0 0 0 0 0 0 0 0 0 0 0 0 0 0 0 0 0 0 0 0 0 0 0 0 0 0 0 0 0 0 1 0 0 0 0 0 0 0 0 0 0 0 0 0 1 0 0 0 0 0 0 0 0 0 0 0 0 0 0 0 0 0 0 0 0 0 0 0 0 0 0 0 0 0 0 0 0 0 0 0 0 0 0 0 0 0 0 0 0 0 0 0 0 0 0 0 0 0 0 0 0 0 0 0 0 0 0 0 0 0 0 0 0 0 0 0 0 0 0 0 0 0 0 0 0 0 0 0 0 0 0 0 0 0 0 0 0 0 0 0 0 0 0 0 2 0 0 0 0 0 0 0 0 0 0 0 0 0 0 0 0 0 0 0 0 1 0 0 0 0 0 0 0 0 0 0 0 0 0 0 0 0 0 0 0 0 0 0 0 0 0 0 0 0 0 0 0 0 0 0 0 0 0 0 0 0 0 0 0 0 0 0 0 0 0 0 0 0 0 0 0 0 0 0 0 0 0 0 0 0 0 0 0 0 0 0 0 0 0 0 0 0 0 0 0 0 0 0 0 0 0 0 0 0 0 0 0 0 0 0 0 0 0 0 0 0 0 0 0 0 0 0 0 0 0 0 0 0 0 0 0 0 0 0 0 0 0 0 0 0 0 2 0 0 0 0 0 0 0 0 0 0 0 0 0 0 0 0 0 0 0 0 0 0 0 0 0 0 0 0 0 0 0 0 0 0 0 0 0 0 0 0 0 0 0 0 0 0 0 0 0 0 0 0 0 0 0 0 0 0 0 0 0 0 0 0 0 0 0 0 0 0 0 0 0 0 0 0 0 0 0 0 0 0 0 0 0 0 0 0 0 0 0 0 0 0 0 0 0 0 0 0 0 0 0 0 0 0 0 0 0 0 0 0 0 0 0 0 0 0 0 0 0 0 0 0 0 0 0 0 0 0 0 0 0 0 0 0 0 0 0 0 0 0 0 0 0 0 0 1 0 0 0 0 0 0 0 0 0 0 0 0 0 0 0 0 0 0 0 0 0 0 0 0 0 0 0 0 0 0 0 0 0 0 0 0 0 0 0 0 0 0 0 0 0 0 0 0 0 0 0 0 0 0 0 0 0 0 0 0 0 0 0 0 0 0 0 0 0 0 0 0 0 0 0 0 0 0 0 0 0 0 0 0 0 0 0 0 0 0 0 0 0 0 0 0 0 0 0 0 0 0 0 0 0 1 0 0 0 0 0 0 0 0 0 0 0 0 0 0 0 0 0 0 0 0 0 0 0 0 0 0 0 0 0 0 0 0 0 0 0 0 0 0 0 0 0 0 0
Manes.15G097600.v6.1 273 11 180 28 44 219 31 81 25 31 426 55 63 17 68 291 50 12 23 15 283 30 117 63 56 180 47 36 17 50 177 42 96 31 41 447 75 44 66 53 320 76 90 15 38 347 48 64 30 29 436 88 131 60 8 255 49 134 73 39 111 39 78 1 20 590 58 57 39 50 354 88 85 3 8 234 59 69 22 39 237 60 64 33 15 392 47 110 44 42 345 45 108 51 2 15 886 77 415 34 59 822 79 205 7 38 903 76 132 51 52 486 51 37 1 17 910 39 70 21 41 863 94 55 50 30 259 65 16 34 44 183 97 148 13 21 311 90 129 20 35 1221 83 224 26 29 356 82 197 1 15 599 68 147 28 45 769 91 164 28 33 808 61 159 22 23 66 66 6 29 25 519 47 264 27 36 250 60 157 1 40 696 98 222 49 50 640 46 61 44 16 246 264 59 188 43 27 355 42 258 32 30 596 73 61 46 25 250 36 172 22 34 194 38 94 52 71 730 20 188 53 33 173 58 179 26 7 214 5 239 64 45 442 18 100 22 32 586 22 126 11 42 1482 57 164 34 26 674 68 172 22 36 900 55 143 30 3 350 47 113 23 29 447 66 201 20 57 834 52 115 21 37 659 58 107 23 61 4 35 85 197 31 22 616 39 267 27 37 467 100 160 28 21 156 58 173 22 37 336 63 233 28 29 296 42 87 40 31 207 69 82 52 77 279 52 170 18 18 172 39 73 35 55 331 73 150 11 52 658 50 57 24 2 235 76 158 77 67 203 36 71 3 32 246 31 97 43 54 223 54 85 37 34 389 46 119 33 30 417 36 148 43 22 565 72 137 35 36 311 38 116 32 30 42 388 89 224 41 69 582 41 151 113 34 225 80 81 37 61 847 48 4 38 1 604 1 251 89 40 143 93 79 9 19 112 40 58 26 21 438 34 135 29 49 357 43 81 18 53 188 64 122 15 108 1017 54 121 36 36 141 93 172 34 57 322 66 239 34 39 283 80 56 23 34 483 199 127 24 2 542 110 162 18 51 912 76 135 52 82 583 48 67 63 31 555 43 148 32 67 260 338 62 160 25 23 590 84 14 32 23 401 91 40 33 46 176 1 86 12 21 582 52 109 55 41 308 67 128 30 19 72 34 54 10 30 381 26 72 24 26 541 41 105 30 29 192 50 98 8 25 497 51 152 15 45 118 92 92 13 40 673 72 128 36 50 528 45 113 21 23 262 32 92 32 46 803 50 109 12 36 92 42 172 28 23 351 153 173 9 49 437 51 415 13 31 83 315 37 100 15 20 244 4 65 22 17 498 6 44 16 26 313 50 69 34 24 86 21 62 39 26 239 64 91 14 20 451 22 68 16 280 230 30 182 12 45 350 48 108 26 22 415 41 116 31 65 344 1 96 44 62 476 37 74 18 25 17 1 27 21 0 423 22 114 13 43 27 41 6 17 25 539 28 155 49 44 259 76 75 8 16 202 48 153 46 14 156 0 79 36 37 34 319 48 154 62 38 341 25 171 17 57 229 43 97 65 58 899 28 122 38 53 527 74 168 27 0 108 1 26 5 32 295 39 104 41 29 331 45 43 30 45 317 63 125 11 32 197 56 170 17 14 666 25 186 68 23 221 60 96 44 60 234 77 17 38 32 830 54 65 18 28 393 61 3 26 44 920 28 117 16 87 577 59 140 6 21 886 57 192 11 35 582 41 101 36 26 31
Manes.15G097700.v6.1 19 2 24 7 25 23 6 32 9 5 29 19 16 2 7 34 23 4 9 6 10 8 17 14 2 7 1 16 3 3 11 8 18 0 2 25 7 33 7 8 27 13 13 1 3 20 15 34 9 4 43 26 20 17 6 22 16 33 6 7 15 8 38 0 2 30 12 25 8 2 26 19 23 1 0 30 11 44 11 5 31 11 23 0 4 13 29 35 18 12 27 8 21 7 0 3 36 25 35 20 3 29 10 17 0 3 47 36 48 3 1 22 19 26 2 7 31 17 65 4 8 47 12 16 10 6 19 13 3 6 4 37 36 33 14 8 30 15 26 3 10 108 15 44 5 6 34 28 45 0 11 35 20 30 9 11 37 27 35 10 4 40 5 23 4 2 22 16 0 12 5 50 13 55 11 7 35 13 27 0 24 51 4 49 7 6 29 9 14 4 9 47 32 8 38 11 4 53 18 57 6 4 66 24 20 6 2 45 16 52 2 7 44 13 39 21 27 35 3 57 3 5 29 10 92 2 3 8 0 36 7 9 52 11 30 7 16 40 21 38 11 19 51 19 58 6 5 25 21 79 27 19 32 25 50 13 1 10 12 28 1 3 12 19 32 12 6 49 23 69 10 62 25 22 45 21 30 0 8 24 92 14 1 45 7 44 9 12 68 9 29 8 6 55 22 127 0 12 47 16 57 9 5 20 8 38 7 10 12 0 24 5 14 25 3 31 10 2 21 3 37 9 11 45 18 72 2 18 64 12 39 8 0 20 13 31 31 18 10 9 13 0 8 11 14 30 6 21 34 19 24 11 8 38 9 38 7 13 18 7 46 5 1 57 20 36 4 12 18 5 53 6 11 6 11 39 53 6 24 51 2 80 28 10 36 20 24 9 10 25 14 1 12 0 49 6 70 23 12 14 9 28 3 1 41 15 33 13 8 59 6 27 9 5 15 2 11 1 3 25 21 50 2 20 55 13 49 23 17 44 15 125 25 41 26 6 43 11 4 39 9 24 10 6 36 23 10 13 1 54 16 43 0 8 26 1 35 8 3 52 19 36 28 7 64 7 67 16 13 104 26 11 59 9 5 56 26 9 22 7 40 41 27 16 13 11 1 33 1 4 30 10 19 10 3 29 6 25 6 1 21 25 41 5 7 31 5 27 3 2 33 7 11 0 5 19 18 52 3 3 36 14 62 5 33 21 6 39 7 11 19 4 21 8 3 47 10 13 4 0 29 20 19 11 3 27 11 14 11 12 3 24 39 19 5 28 29 36 6 8 42 19 108 8 5 9 12 6 29 1 1 16 1 9 11 3 31 4 21 2 6 33 21 47 8 26 6 11 11 3 8 15 6 24 0 0 39 3 18 6 27 10 10 90 2 3 38 20 31 3 5 21 5 27 5 7 18 1 41 6 6 33 11 29 17 9 3 1 12 3 0 20 14 67 6 11 1 6 2 8 1 16 9 42 12 7 24 28 26 13 2 31 23 46 3 0 36 0 28 12 10 8 17 30 95 23 5 45 5 51 13 17 18 14 32 21 20 80 17 96 6 41 51 28 32 4 1 57 3 49 2 15 26 28 38 18 17 78 27 9 9 35 26 9 24 0 5 27 27 70 3 2 66 3 58 5 4 13 34 34 17 17 8 2 6 0 20 66 18 73 2 22 27 23 0 7 18 22 10 44 6 16 40 19 67 3 1 110 42 37 2 6 69 16 43 10 6 13
Manes.15G097800.v6.1 0 0 1 0 0 0 0 1 0 0 0 0 1 0 0 0 0 0 0 0 0 0 0 0 0 0 0 0 0 0 0 0 0 0 0 0 0 2 0 0 1 0 1 1 0 0 1 0 0 0 0 0 0 0 0 0 1 0 0 0 0 0 1 0 0 0 0 0 0 0 1 0 0 0 0 2 0 1 0 0 0 0 0 0 0 0 1 1 0 0 0 0 0 0 0 0 0 0 0 0 0 0 0 0 0 0 0 0 0 0 0 1 0 0 0 0 0 0 0 0 0 0 0 0 0 0 0 0 0 0 0 0 0 0 0 0 0 0 0 0 2 0 0 1 0 0 0 0 0 0 0 0 0 0 0 0 0 0 0 1 0 0 0 0 0 0 0 0 0 0 0 0 0 0 0 0 0 0 0 0 0 1 0 1 0 0 0 1 0 0 0 1 0 0 0 0 0 1 0 2 0 0 2 1 1 0 0 0 0 0 0 0 0 0 1 3 0 0 0 0 0 0 0 0 0 0 0 0 0 1 4 0 0 0 0 0 0 0 0 0 0 0 5 0 4 0 0 1 0 0 0 0 1 0 1 0 0 0 0 2 1 2 1 1 3 2 0 0 1 2 0 0 0 0 0 0 0 0 0 0 3 0 0 1 0 0 0 0 0 0 0 0 0 1 0 3 1 0 0 0 2 0 0 0 0 2 0 0 0 0 4 0 0 0 0 1 0 0 1 0 0 0 0 0 0 1 0 0 0 0 0 0 0 0 0 0 0 0 0 0 0 0 0 0 0 0 0 0 0 0 0 0 0 0 0 0 0 0 0 0 0 0 0 0 0 2 0 0 0 0 1 0 0 0 0 0 2 0 0 0 0 3 0 0 0 0 2 0 0 0 0 0 0 0 0 0 1 0 0 0 0 0 0 0 0 0 1 0 0 0 0 0 4 0 0 0 0 0 0 0 0 4 0 0 0 1 0 0 0 0 0 0 0 0 0 0 1 0 0 0 0 0 0 0 0 0 0 0 0 0 0 0 0 0 0 0 0 1 2 0 0 0 0 0 1 0 1 3 0 4 1 0 2 0 0 0 0 0 0 0 0 1 0 0 0 0 0 0 0 0 0 0 2 4 0 0 0 0 0 0 0 0 4 0 0 1 0 0 0 0 0 0 0 4 0 0 0 2 0 0 1 0 1 1 0 0 0 2 2 0 0 0 4 0 0 0 0 1 0 0 0 0 0 0 0 0 0 0 0 0 0 0 0 0 0 0 0 2 0 0 0 0 1 0 0 0 0 0 0 1 0 0 0 0 0 0 0 0 0 0 0 1 0 0 0 0 0 0 0 0 0 1 0 0 0 0 0 0 2 1 0 0 0 0 0 0 0 0 0 0 0 0 0 4 0 0 1 0 0 1 0 0 0 1 2 0 0 0 0 0 0 0 0 0 0 0 0 0 1 0 0 0 0 0 0 0 0 1 0 0 0 0 0 0 0 0 0 0 0 0 0 0 0 0 0 0 0 0 0 0 0 0 0 0 0 0 0 0 0 0 0 0 2 0 1 0 0 0 0 0 0 0 0 0 0 1 0 0 0 0 0 0 0 0 3 0 0 0 0 0 0 0 0 0 0 0 0 0 0 0 0 0 0 0 0 0 0 0 0 0 0 0 0 0 0 1 0 0 0 1 0 0 0 0 1 0 0 0 0 3 0 0 0 0 0 0 0 0
Manes.15G097900.v6.1 43 8 54 28 34 7 22 9 22 4 16 23 19 21 34 3 21 6 70 35 6 12 28 91 90 12 54 29 26 41 11 6 17 19 33 3 62 32 18 91 6 90 71 70 74 2 41 48 202 53 27 48 96 237 73 20 283 62 25 194 8 16 47 2 51 10 40 18 73 25 9 84 50 2 2 6 23 262 76 296 35 46 20 127 26 16 147 278 65 104 4 87 41 86 1 107 3 65 9 17 15 6 12 14 2 3 7 45 14 4 34 4 128 13 0 12 0 111 40 9 35 3 13 4 133 2 2 1 1 57 20 6 102 6 0 18 6 38 38 14 14 7 29 69 58 204 34 101 80 0 91 26 152 111 88 190 16 14 8 16 3 5 26 36 23 21 3 35 1 172 223 9 180 49 89 125 23 184 47 1 591 14 11 172 63 68 7 109 193 95 553 244 0 88 64 32 24 2 75 11 50 78 6 24 21 48 27 0 41 84 37 29 9 88 88 218 10 5 0 6 18 19 0 8 1 18 6 5 1 23 79 16 1 47 3 40 36 6 240 43 99 29 4 39 2 33 29 5 34 14 25 60 2 125 13 62 1 3 101 8 46 71 2 282 9 196 289 1 29 29 42 216 12 196 50 180 421 0 3 66 10 44 115 7 58 15 16 20 13 58 12 110 48 2 31 7 36 35 9 165 11 96 36 3 24 19 9 21 4 23 16 12 89 3 46 25 37 11 4 50 14 42 28 4 41 17 4 5 1 16 9 2 1 4 20 21 21 10 0 8 7 4 4 4 10 4 23 61 0 26 10 15 37 2 10 9 10 63 7 27 12 13 16 3 11 4 34 44 7 21 28 35 54 46 3 256 33 37 186 14 49 28 50 21 12 41 26 56 237 11 793 0 540 7 17 8 12 696 100 4 13 6 17 9 13 14 7 16 21 10 21 162 46 78 7 36 27 3 111 14 16 187 7 23 5 7 3 325 20 4 10 14 36 6 4 35 8 32 34 8 60 30 197 28 7 24 5 16 14 12 41 52 52 157 3 29 6 30 57 7 62 17 100 88 4 16 5 39 73 8 10 60 35 30 48 2 55 7 44 35 3 58 130 26 10 7 0 22 180 21 21 117 214 40 79 8 22 32 37 6 3 49 29 48 80 9 38 14 331 80 5 16 73 27 291 5 71 21 2 3 1 2 1 32 26 1 6 6 10 17 4 27 11 5 41 4 26 18 10 46 3 23 37 8 24 3 22 5 10 36 0 9 22 47 9 10 7 16 32 18 5 19 56 31 40 150 10 72 50 75 49 15 8 121 115 67 12 85 18 143 115 6 106 23 108 246 22 41 288 13 22 13 39 28 58 31 20 22 34 16 23 5 88 33 93 47 22 91 12 44 33 23 20 22 44 75 12 1 36 84 59 34 201 11 102 58 29 2 37 74 4 8 87 12 48 74 0 58 3 52 31 10 43 42 65 90 27 117 53 29 64 5 122 18 45 58 5 1 24 26 109 36 10 33 44 39 38 13 69 17 103 36 22 312 109 60 20 31 82 24 84 53 15 42 36 235 0 7 1 13 2 71 5 27 29 27 26 5 29 60 36 21 20 19 24 45 11 1 11 55 35 4 12 21 13 15 69 30 21 23 42 18 3 11 26 48 16 9 33 10 47 115 12 162 2 434 102 6 19 11 44 67 7 46 8 129 33 39 19 111 38 37 9 56 11 79 72 86
Manes.15G098000.v6.1 19 0 45 2 8 20 14 10 6 2 19 21 11 0 6 6 21 1 9 4 17 16 34 24 27 14 21 3 5 7 25 19 40 9 7 28 35 6 6 15 11 59 14 12 0 16 27 11 13 11 37 58 22 22 4 29 37 38 7 14 5 27 8 0 1 10 6 7 17 10 41 78 24 3 0 65 47 27 22 15 37 71 10 22 3 43 52 15 17 29 12 36 19 7 0 7 11 29 80 15 14 46 16 51 3 5 81 42 3 0 25 11 26 1 1 1 15 33 12 0 15 13 4 3 13 3 3 12 0 19 3 10 13 3 5 3 31 44 21 17 2 161 40 125 7 0 27 17 111 0 10 43 33 78 12 8 119 35 23 14 4 36 11 41 10 3 30 40 0 7 17 38 17 86 3 7 31 27 16 0 8 98 37 47 28 13 68 26 39 13 8 140 16 28 106 15 9 57 91 51 33 17 31 78 21 27 26 48 44 145 18 13 91 41 19 24 6 27 1 14 17 5 31 28 21 16 0 78 1 53 32 7 41 11 9 9 2 110 17 46 22 26 160 32 20 15 10 83 21 35 8 19 95 27 21 13 1 29 20 40 8 9 75 31 13 22 33 168 66 72 15 7 64 40 24 8 18 0 7 59 44 22 18 46 62 12 11 14 82 39 18 15 29 57 36 63 17 22 74 40 39 46 9 37 30 54 15 18 17 65 58 23 19 74 37 32 14 8 37 22 36 32 15 59 41 29 11 7 74 35 8 24 0 89 50 14 28 9 14 42 12 0 4 37 21 31 14 7 77 64 12 5 11 60 40 22 1 8 74 58 101 28 9 55 22 23 21 13 55 35 18 21 15 11 41 64 32 31 11 97 39 124 66 8 164 133 12 21 47 105 44 3 35 0 129 0 12 29 19 87 74 26 12 12 40 50 18 17 11 76 16 85 6 8 43 57 44 1 17 56 64 36 6 30 103 42 21 26 8 31 66 90 17 16 83 43 25 27 22 81 55 24 25 8 89 128 35 30 0 26 35 71 48 2 92 25 39 19 18 80 43 30 11 11 140 41 98 22 16 27 91 71 27 15 17 29 32 0 20 13 111 106 19 24 6 83 0 13 10 21 63 40 37 34 13 137 30 44 21 7 7 18 11 6 26 22 25 20 9 12 67 24 41 17 21 20 45 23 16 10 43 17 28 13 10 38 77 24 8 21 36 57 15 22 22 40 18 46 8 15 31 37 62 14 15 14 24 14 8 9 11 41 41 6 1 10 43 40 13 5 40 48 235 27 24 68 54 48 39 17 7 38 1 29 23 15 48 7 10 15 21 78 21 12 14 10 33 22 29 24 21 37 37 28 20 26 20 14 20 8 50 20 48 92 14 4 36 33 19 10 11 35 36 20 11 9 54 0 11 29 25 55 26 23 20 11 1 1 8 7 0 97 50 32 4 11 2 51 3 29 21 72 48 26 13 5 42 67 18 5 12 61 77 19 23 19 28 0 26 27 14 49 92 38 42 12 2 39 16 13 23 14 13 39 78 19 15 34 65 6 7 11 47 58 56 17 0 69 0 23 0 3 21 26 49 9 10 48 20 6 7 6 26 49 23 10 24 33 34 69 15 9 58 14 24 5 13 9 65 84 13 5 22 95 2 13 22 166 51 14 4 13 40 29 0 20 27 48 57 23 16 10 115 64 55 8 2 59 26 46 4 8 50 23 6 14 12 34
Manes.15G098100.v6.1 0 0 0 0 0 0 0 21 0 0 0 2 91 0 0 0 0 0 0 2 0 0 0 0 0 4 0 1 0 0 0 0 0 0 0 1 0 229 3 0 1 0 0 0 0 0 0 9 0 1 0 0 1 0 0 0 0 0 0 0 1 0 85 0 0 0 1 116 0 0 0 0 1 0 0 1 0 149 0 0 0 0 38 0 0 1 0 37 0 0 0 0 0 3 0 0 0 0 0 0 0 0 0 0 0 0 0 0 27 0 0 0 0 10 0 0 0 0 11 0 1 0 0 40 0 0 0 0 2 0 0 0 0 62 0 0 0 0 18 0 0 0 0 0 0 0 0 0 0 0 0 0 0 0 0 0 0 0 127 0 0 0 0 0 0 0 0 0 0 0 0 0 0 0 0 0 0 0 6 0 0 0 0 1 0 0 0 0 1 0 0 0 0 2 6 1 2 2 0 75 0 0 0 0 1 0 0 0 0 2 0 1 0 2 124 1 0 0 5 281 0 0 0 1 48 1 7 0 2 34 0 0 1 0 77 1 0 0 0 0 1 1 2 1 248 0 1 0 0 5 0 0 0 1 130 3 0 0 0 84 0 1 0 0 1 2 0 0 0 128 1 0 1 3 66 0 0 0 0 0 371 0 0 2 3 216 2 0 4 0 326 5 1 1 0 654 1 2 0 0 690 2 1 1 0 22 4 0 1 0 76 1 0 0 1 159 0 1 0 0 12 3 2 0 1 81 0 0 2 0 35 6 0 0 1 29 9 1 0 1 4 2 0 0 0 1 4 3 0 1 17 1 2 2 0 9 0 0 0 0 34 4 0 0 0 183 3 2 1 0 146 0 0 1 0 0 10 1 0 1 0 124 1 0 0 2 72 0 0 0 0 1 0 0 0 2 2 1 1 1 1 125 2 0 0 0 74 0 0 0 0 0 0 0 1 0 70 0 0 0 0 234 0 0 0 0 0 0 0 1 0 817 0 0 0 0 2 1 0 0 0 0 0 0 0 0 0 2 0 0 0 0 0 0 0 5 205 0 0 0 0 99 0 2 0 0 9 0 0 229 1 2 513 0 0 0 0 0 2 0 0 0 84 0 0 0 0 235 0 0 1 7 0 0 0 0 0 0 0 1 0 0 154 0 0 0 0 22 0 0 0 0 1 1 0 0 0 210 0 0 0 0 31 0 0 0 1 232 0 0 0 0 135 0 0 0 0 0 0 0 0 0 0 1 0 0 0 0 0 1 0 0 0 0 0 0 0 1 0 0 1 0 3 0 0 0 2 1 9 0 0 0 0 0 2 0 1 0 0 0 0 0 0 104 0 1 0 0 102 1 0 1 0 7 0 1 0 0 89 0 1 0 0 202 0 1 1 2 0 1 0 1 0 17 0 1 0 0 73 0 0 0 0 0 0 0 0 0 4 2 0 0 1 91 0 2 0 1 1 0 0 0 0 174 0 0 0 0 128 0 0 0 0 39 0 1 0 0 39 1 0 0 2 0 30 0 0 0 0 0 1 0 0 0 0 0 0 0 0 364 0 0 0 0 0 0 0 0 1 3 0 0 0 0 0 0 0 0 0 0 0 0 0 0 17 0 0 0 0 0 0 0 0 0 0 0 1 0 0 0 0 0 0 0 22 0 0 0 0 42 0 1 0 0 0 0 0 0 0 112 0 0 0 0 3 0 0 0 0 0 0 0 2 0 94 0 0 0
Manes.15G098200.v6.1 44 5 10 31 30 60 20 38 14 18 40 29 24 23 19 65 60 5 27 12 34 20 10 14 13 23 42 44 8 16 29 5 17 14 4 50 36 15 22 11 22 49 18 17 14 28 20 17 14 22 34 22 13 17 6 6 32 12 21 26 23 23 13 0 18 56 23 6 25 10 25 38 17 1 0 19 29 25 11 26 14 31 24 21 3 25 61 22 9 24 49 58 30 23 3 14 35 32 7 25 31 41 46 21 0 35 18 41 22 8 18 22 35 12 0 3 21 39 11 5 20 20 22 2 26 21 16 16 2 14 3 42 45 30 16 23 27 39 11 33 1 56 19 7 8 6 54 16 15 1 24 32 29 13 10 11 9 12 6 20 17 92 16 18 34 27 13 19 0 14 13 35 26 14 6 18 36 44 8 0 28 36 29 40 26 20 86 53 21 39 34 12 27 42 54 45 44 66 44 47 25 3 48 65 7 26 32 45 70 22 6 23 28 28 18 17 9 38 14 52 27 22 65 36 37 36 0 23 4 46 16 15 49 38 28 16 27 5 21 9 17 19 22 35 5 19 10 9 11 13 6 5 6 33 22 17 0 6 23 9 14 7 10 60 7 21 18 11 18 15 19 14 3 30 15 30 17 0 4 12 14 19 37 13 63 10 24 49 19 21 6 19 16 16 25 5 27 12 20 43 14 9 12 4 18 6 39 12 27 52 11 30 29 24 15 26 16 14 5 40 4 14 10 44 37 23 7 24 22 22 9 34 0 28 25 16 10 15 29 34 13 1 6 27 42 30 14 17 32 43 7 13 28 49 27 29 4 13 3 42 10 15 12 71 45 17 50 27 36 57 55 47 32 12 27 11 41 24 24 43 27 11 14 10 25 26 9 22 18 6 21 0 23 0 34 1 6 21 15 33 33 6 17 17 25 26 9 39 50 92 18 35 42 20 29 27 12 12 27 29 17 50 24 23 38 17 3 52 10 17 15 30 16 10 10 26 8 22 32 15 14 25 16 7 6 49 1 24 8 12 36 10 38 9 30 16 5 43 15 9 18 13 29 13 17 11 1 28 8 8 27 24 20 11 43 60 36 6 13 21 24 34 14 16 18 2 1 14 20 8 16 18 26 17 9 10 49 18 15 3 23 19 40 16 18 43 47 25 42 33 24 21 26 30 10 28 101 10 12 18 69 39 35 13 13 37 36 19 10 12 20 31 13 11 7 30 22 11 43 25 39 18 13 18 34 26 40 26 32 14 19 39 22 23 27 57 109 54 15 21 40 31 52 16 15 63 28 31 29 20 22 61 4 27 35 24 38 44 33 15 43 14 34 21 27 12 20 27 39 25 34 19 22 9 36 31 42 8 19 10 50 18 32 9 31 5 59 27 27 14 34 31 28 81 31 14 34 1 38 32 29 28 32 57 23 24 29 0 6 12 2 12 10 5 7 31 21 50 2 13 10 18 37 26 18 28 63 40 13 8 15 15 19 11 6 16 10 0 3 11 13 21 19 36 19 27 22 47 50 21 32 23 7 62 9 12 7 25 39 28 22 31 78 33 22 17 0 5 0 8 1 6 24 3 23 20 25 46 36 34 25 8 22 38 15 7 11 31 5 19 16 22 26 15 15 22 28 10 13 9 15 21 21 23 22 9 25 11 21 31 37 15 29 28 1 17 6 7 6 19 21 20 17 33 13 22 6 29 18 12 32 30 48 9 14 45 20 21
Manes.15G098300.v6.1 1 1 0 58 0 16 4 3 1 0 2 2 0 1 0 15 7 0 1 0 5 32 1 55 0 1 1 5 17 0 0 1 11 21 0 0 5 0 4 8 1 10 1 2 0 1 11 34 1 0 9 32 0 8 0 13 8 6 48 0 0 2 2 0 0 0 4 9 46 0 1 49 0 0 0 0 38 6 0 0 0 0 4 9 0 0 1 3 2 0 0 21 3 20 0 42 1 9 0 29 0 6 16 0 0 0 0 22 6 1 4 1 92 2 0 0 0 14 1 0 2 2 7 0 3 0 1 50 1 10 0 27 7 1 0 1 2 12 25 12 22 0 26 0 2 0 11 235 0 0 0 1 18 2 10 110 0 19 4 35 3 20 30 0 2 2 17 42 0 1 0 17 9 0 4 1 0 28 0 0 0 5 48 3 5 0 9 27 0 52 0 0 60 8 1 5 0 13 7 4 3 0 14 48 3 3 2 79 44 4 2 3 268 52 9 15 0 1 11 30 2 2 230 35 4 8 0 33 1 9 1 21 449 28 1 10 0 6 5 3 0 0 1 6 0 44 1 0 16 5 2 0 0 1 1 122 1 3 5 0 1 0 3 7 2 1 0 0 2 34 0 0 10 11 0 7 0 0 17 20 12 3 1 45 34 2 4 0 105 39 2 2 0 288 12 10 4 2 5 19 2 10 0 10 5 2 32 2 1 20 5 5 1 16 7 3 18 0 48 12 7 0 1 12 4 8 3 2 3 25 7 8 0 101 16 6 4 2 5 60 12 1 0 49 17 6 10 3 194 41 8 7 0 45 33 14 12 7 1 80 0 7 1 25 24 10 5 4 4 4 4 3 3 0 13 217 1 19 0 3 2 6 17 2 32 75 6 11 3 2 8 0 6 1 89 1 1 4 0 17 125 3 21 0 226 125 20 2 1 42 19 3 1 2 1 11 3 0 1 23 229 9 5 1 186 105 2 199 6 121 6 3 17 1 8 6 10 2 1 48 29 15 2 4 2 28 0 35 0 125 18 0 0 0 1 24 5 58 3 87 20 6 29 0 46 25 3 6 0 0 13 24 11 31 0 0 15 0 14 0 3 28 2 2 0 0 0 2 10 1 1 35 0 14 0 9 18 0 18 0 182 79 111 10 0 0 7 1 37 0 2 3 1 5 0 12 12 1 17 0 80 26 5 4 0 433 3 30 18 5 0 22 1 7 0 12 15 1 7 0 3 30 1 15 3 0 31 0 12 0 3 47 8 53 0 4 512 15 2 6 4 1 18 19 0 17 3 2 5 7 0 2 2 2 0 0 1 6 0 8 0 3 12 1 10 0 0 5 9 12 0 1 5 0 3 2 2 26 5 1 7 0 20 0 2 0 10 38 5 2 0 0 5 6 32 1 0 0 5 85 1 4 8 56 9 0 0 1 2 2 1 1 14 1 0 1 1 11 0 31 0 0 25 4 9 0 0 1 4 3 0 1 1 0 6 0 94 0 0 0 0 1 4 7 1 29 0 22 2 0 1 0 0 4 0 1 0 2 43 2 0 3 37 85 2 4 1 66 0 79 1 0 7 68 16 74 5 6 28 0 40 0 11 15 3 0 1 12 105 1 52 1 4 15 4 13 6 0 20 6 11 0 3 1 4 12 153 3 7 84 9 0 6 1 1 2 0 6 26 3 2 0 2 31 2 0 0 22 41 4 1 2 12 85 0 29 0 4
Manes.15G098400.v6.1 0 0 0 0 0 2 0 0 0 1 0 0 0 0 0 1 1 0 0 0 0 0 0 0 0 0 0 0 0 0 0 0 0 0 0 0 0 0 0 0 0 0 0 0 0 0 0 0 0 0 0 2 0 0 0 0 0 0 0 0 0 0 0 0 0 0 0 0 0 0 0 0 0 0 0 0 0 0 0 0 0 0 0 0 0 0 0 0 0 0 0 2 5 0 0 0 0 0 0 1 0 2 2 1 0 0 0 0 0 0 0 0 0 0 0 0 0 0 1 0 0 3 1 0 0 0 0 2 0 0 0 0 1 0 0 1 0 0 0 0 0 0 0 0 0 0 0 1 0 0 0 1 0 1 0 0 0 0 0 0 0 1 0 1 1 0 0 0 0 0 0 0 0 0 0 0 0 1 0 0 1 1 0 0 0 0 0 0 0 0 0 0 0 1 0 0 0 0 0 0 0 0 1 0 0 0 0 0 0 1 0 0 2 0 0 0 0 0 0 5 0 0 0 0 2 0 0 0 0 0 0 1 0 0 4 0 0 3 0 3 0 0 0 0 1 0 0 0 0 0 0 0 1 5 2 0 0 0 0 0 0 0 0 0 0 0 0 0 1 2 0 1 1 3 2 1 1 0 0 0 0 0 0 0 0 3 0 0 2 6 1 0 0 0 1 0 0 0 0 0 1 0 0 0 0 2 3 0 0 0 2 0 0 0 0 0 0 0 1 0 2 0 0 0 0 0 0 0 2 3 2 0 0 1 0 1 0 2 0 0 0 0 0 1 0 1 0 2 3 0 0 0 0 0 0 0 0 0 0 6 0 0 0 0 0 0 0 1 0 0 2 0 0 0 0 1 1 3 0 0 0 0 1 0 0 0 0 0 0 0 0 0 0 0 0 0 0 0 0 1 0 4 0 0 0 3 4 0 0 1 2 2 0 3 0 0 2 0 0 0 0 5 0 2 0 0 1 0 0 1 4 8 7 1 0 0 1 2 0 0 0 2 2 0 0 0 0 0 0 0 4 0 0 0 1 0 0 0 0 1 0 3 1 0 0 0 1 0 0 2 1 0 1 3 0 0 1 0 0 0 0 0 0 0 0 0 0 1 0 0 0 3 0 1 0 0 0 0 0 2 0 0 0 0 0 0 0 2 0 0 0 0 0 0 0 0 0 0 0 0 0 5 6 0 0 1 0 0 0 0 0 0 2 0 0 1 23 2 0 0 2 2 2 0 0 1 1 2 0 0 0 0 0 5 0 0 1 1 0 0 0 0 0 0 0 0 0 1 1 0 0 2 0 2 0 0 0 0 0 0 0 0 0 0 0 0 0 0 0 0 0 0 0 0 0 0 0 0 0 0 0 0 0 0 0 0 1 0 0 0 0 0 2 0 0 0 0 0 0 0 0 0 4 0 0 0 0 0 0 0 0 0 0 0 0 0 0 0 0 0 0 2 0 0 0 0 0 0 0 0 0 0 0 1 3 0 0 0 0 0 0 0 0 0 0 0 0 0 0 0 0 0 0 0 0 0 0 1 0 1 0 0 0 1 5 0 0 0 0 0 0 0 0 0 0 0 0 2 0 0 0 0 0 0 0 0 0 0 0 3 3 0 0 0 1 0 0 0 0 0 0 0 0 0 0 0 0 0 0 2 0 0 0 0 0 0 0 0 0 0 0 0 0 0 0 0 0 2 0 0 0 0 1 0 1 1 0 0
Manes.15G098500.v6.1 3 0 1 2 7 1 5 5 7 5 3 6 2 0 2 2 12 3 2 5 4 59 3 9 9 3 3 12 2 1 5 29 11 15 5 1 15 7 1 34 3 29 2 1 2 1 18 30 2 8 4 18 4 1 1 3 16 11 14 7 1 7 0 0 0 0 5 7 14 5 2 98 3 0 0 7 41 23 3 6 0 36 5 7 1 0 2 7 3 7 0 4 4 3 0 8 1 27 2 7 18 4 5 0 1 17 3 31 9 1 10 0 22 1 1 0 2 1 2 0 3 1 3 0 5 4 0 22 0 18 3 0 4 7 0 3 4 11 54 10 128 6 8 1 0 6 6 10 5 0 8 3 3 2 8 14 1 20 10 4 11 7 4 3 2 10 1 27 0 0 6 2 4 5 1 16 0 3 2 0 0 3 30 9 9 17 11 22 1 17 2 3 4 4 6 10 11 5 29 24 48 58 11 40 3 22 104 9 22 9 10 7 22 43 30 12 3 6 9 48 19 18 6 7 12 13 0 12 2 28 6 43 4 13 12 10 3 27 21 31 42 56 36 52 27 27 4 9 71 32 60 30 9 42 13 88 0 17 107 2 39 56 22 124 29 56 108 27 71 93 12 2 43 176 35 36 20 0 8 60 81 55 6 27 29 17 9 9 30 21 3 9 15 49 53 51 10 39 27 58 64 39 6 15 37 72 7 2 0 13 18 15 11 38 9 8 26 18 23 34 20 3 3 16 20 34 8 8 11 21 14 5 2 20 19 12 13 5 4 10 16 0 4 1 48 12 17 10 35 8 6 19 3 18 21 44 16 15 27 94 38 28 3 14 19 30 26 8 17 25 28 5 11 9 14 47 11 56 31 10 20 18 59 19 20 120 34 14 16 11 46 0 50 2 52 1 14 19 13 19 95 48 4 0 38 29 40 52 109 12 6 10 8 9 1 9 6 12 3 12 35 29 8 18 30 20 28 23 24 39 41 57 28 21 18 25 52 26 57 17 25 37 8 18 60 93 8 37 11 14 45 10 10 3 1 65 44 21 8 33 13 78 25 9 31 36 26 43 60 33 8 71 14 20 8 0 45 0 36 3 6 28 6 21 5 11 0 14 6 4 9 6 3 156 23 34 39 8 39 67 10 12 147 13 41 7 6 14 39 5 11 9 3 27 10 3 6 9 8 8 3 7 6 43 46 32 48 42 21 39 4 22 28 65 61 7 13 9 9 41 3 20 3 12 32 2 58 1 19 4 1 44 9 32 3 0 78 20 11 9 5 29 32 60 73 8 1 11 19 4 0 1 0 4 1 6 1 4 0 3 7 3 10 1 1 14 1 1 5 5 0 0 0 2 0 5 0 5 2 3 5 0 22 12 1 2 1 13 4 9 8 3 16 16 15 5 2 0 14 53 17 5 9 59 27 14 0 0 7 0 0 7 30 2 12 0 0 21 2 4 1 2 9 3 7 4 0 9 6 3 0 2 9 7 17 6 12 0 2 15 0 8 5 7 7 5 0 15 0 1 6 0 0 5 5 20 10 6 22 3 3 12 4 10 22 12 0 16 0 40 1 41 4 25 25 18 6 1 0 2 9 27 4 1 1 14 4 8 35 12 6 27 6 0 9 0 1 0 39 18 1 3 0 13 2 1 53 5 28 42 2 3 3 27 0 24 5 1 27 30 35 23 15 45 12 0 0 14 18 7 17 12 1 15 0 27 0 12
Manes.15G098600.v6.1 0 0 5 1 2 1 0 0 0 0 2 0 2 0 0 0 0 0 0 0 0 0 1 0 0 0 0 0 0 0 0 0 1 0 0 1 0 5 0 0 0 3 2 0 0 1 0 2 1 0 0 0 7 1 0 0 0 5 0 0 0 0 2 0 0 0 0 0 0 0 0 0 8 0 0 0 0 3 0 0 0 0 0 0 0 3 0 0 0 0 0 0 0 0 0 0 7 1 6 0 0 3 0 4 0 0 3 1 0 0 0 1 0 2 0 0 0 0 0 0 0 0 0 0 0 1 0 0 1 0 0 0 2 3 0 1 1 0 0 0 8 0 2 3 0 2 0 0 4 0 0 0 0 6 0 1 4 0 2 0 0 2 0 3 0 0 0 0 0 0 0 0 0 15 1 0 0 0 2 0 2 1 1 4 1 0 0 1 1 1 2 9 0 1 9 0 1 0 0 4 0 0 0 0 1 0 0 0 0 4 0 0 0 0 1 5 2 0 0 1 1 0 0 0 3 0 0 0 1 3 0 3 0 0 3 0 0 0 0 2 0 0 10 0 0 1 0 1 2 0 0 0 0 0 2 1 0 0 0 1 3 0 0 0 4 0 1 0 0 3 3 0 1 0 2 0 1 0 0 1 4 0 0 1 1 1 0 0 0 0 0 0 0 2 0 3 0 0 0 1 2 0 0 0 2 0 0 1 0 1 2 0 1 0 0 3 0 0 0 0 1 0 0 1 0 1 0 0 0 1 0 0 0 0 0 2 0 0 1 0 1 0 0 0 0 5 0 1 0 0 1 0 0 0 0 4 0 0 2 0 0 0 0 0 1 1 2 0 0 0 1 0 0 0 0 1 4 4 2 0 0 0 0 0 0 0 2 0 0 0 0 0 3 0 0 1 5 0 0 0 0 0 0 0 1 0 0 0 0 0 0 6 0 0 1 0 1 0 3 0 0 0 0 0 0 1 4 3 0 2 0 0 1 0 0 0 1 0 0 0 0 0 0 0 0 0 5 0 0 1 3 9 0 0 0 0 0 2 0 0 0 1 1 0 0 0 0 0 1 1 0 0 0 0 0 0 0 0 0 0 0 0 0 0 0 1 0 0 0 0 4 0 3 2 0 0 0 0 0 0 1 2 5 0 0 0 0 1 2 0 1 2 5 0 0 0 1 1 0 0 1 0 4 0 3 0 0 3 0 0 1 0 0 1 0 0 0 0 0 0 0 0 6 0 0 3 0 1 0 0 0 2 9 0 0 0 0 1 0 1 0 0 11 0 0 0 0 3 2 0 0 0 0 0 4 0 1 0 3 0 0 0 0 3 0 0 0 0 4 0 0 0 2 0 0 0 1 0 2 0 0 0 2 0 2 0 0 0 2 1 0 1 0 4 0 0 0 0 0 0 0 12 0 1 0 1 0 0 0 0 0 2 2 3 0 0 0 0 0 1 0 1 1 1 0 2 0 0 0 1 0 0 1 3 0 0 1 0 0 0 2 0 1 1 1 0 0 0 0 3 0 0 0 1 4 0 1 3 2 3 0 0 1 0 4 0 0 0 0 0 0 0 0 0 8 0 0 0 0 2 2 0 0 0 0 0 0 0 0 5 0 0 0 0 0 0 2 0 0 3 2 3 0 0 0 0 4 1 1 0 0 0 1 0 0 1 0 0 0 1 3 1 0 0 1 0 0 0 1 6 0 1 0 5 6 0 0 0
Manes.15G098700.v6.1 1 1 13 2 4 0 1 6 4 1 3 1 4 0 7 1 2 3 2 2 1 0 17 1 0 2 4 0 0 4 7 1 4 0 5 2 2 7 1 1 1 3 2 0 4 0 4 3 6 0 2 0 10 1 2 1 0 5 1 1 1 3 7 0 11 1 6 6 1 1 3 8 13 0 0 1 10 4 0 4 10 2 6 4 0 10 14 5 2 3 1 8 10 4 0 0 11 3 16 5 4 12 3 19 0 0 9 4 1 2 2 4 0 1 0 0 4 2 3 6 10 3 6 5 2 0 1 0 1 0 1 3 7 8 0 5 1 5 10 6 3 14 6 22 3 5 1 4 24 0 0 3 2 9 1 0 6 7 16 0 4 3 6 25 0 1 1 4 0 0 0 5 0 17 1 2 5 2 8 0 9 11 9 10 5 5 3 3 18 3 4 21 0 5 24 5 3 1 8 23 3 7 2 1 7 0 6 0 6 25 0 4 4 3 4 8 4 0 0 9 1 1 0 1 11 4 0 1 0 9 3 2 3 0 10 7 4 2 0 5 1 1 29 10 16 3 3 1 5 8 2 2 4 6 7 2 0 6 3 9 3 3 0 3 11 6 17 4 0 10 4 5 6 4 6 2 6 0 6 3 27 4 1 17 6 12 0 5 19 4 18 7 0 6 10 15 0 3 6 6 18 0 0 13 3 10 0 6 1 0 10 2 6 25 5 18 6 0 13 2 5 8 3 7 6 8 1 3 9 4 1 5 0 5 4 8 7 1 0 4 5 0 3 3 0 8 2 6 3 4 9 0 2 1 1 9 0 1 10 14 10 1 4 3 3 8 1 8 3 2 8 1 11 7 3 1 11 1 7 2 11 15 1 6 1 3 2 3 3 6 6 0 3 0 25 0 17 4 10 1 0 7 0 5 3 0 3 1 0 0 0 10 1 2 1 4 10 5 1 5 3 9 4 10 7 2 7 0 0 6 10 8 5 10 17 9 8 2 2 15 9 6 9 3 15 14 4 0 1 12 8 13 7 2 6 10 5 5 8 17 15 19 3 2 20 0 16 10 0 9 0 7 18 0 3 2 7 2 2 2 0 5 5 0 2 6 0 13 4 2 5 4 13 4 5 2 1 4 0 2 0 0 4 4 2 2 3 7 0 2 6 1 5 5 2 0 3 5 2 1 3 8 11 1 3 1 3 2 0 4 3 0 5 2 2 4 6 8 8 3 1 5 14 0 0 6 4 8 0 6 0 2 14 7 3 3 14 8 2 3 1 4 46 0 2 11 9 3 10 1 7 4 0 3 1 1 4 2 11 1 0 2 8 15 8 6 1 5 4 3 2 3 10 10 1 3 2 3 8 0 2 0 5 19 2 2 1 1 5 0 0 0 11 6 1 4 1 0 8 1 5 10 0 2 2 0 0 0 4 0 2 1 2 16 3 5 0 3 0 0 1 5 4 9 4 4 4 3 12 0 0 1 9 15 4 2 3 0 8 1 1 2 3 5 11 0 2 1 1 6 2 6 2 3 16 1 1 7 3 4 1 6 3 7 19 0 0 1 0 1 0 4 0 4 7 0 0 0 1 2 2 5 12 4 9 0 4 0 1 18 1 0 0 0 4 1 1 3 3 5 0 1 2 5 0 0 0 10 5 2 3 0 4 2 0 2 9 5 7 7 1 7 0 3 7 1 6 6 8 16 1 4 3 3 9 4 0 3
Manes.15G098800.v6.1 56 5 81 33 33 40 9 69 6 4 34 31 50 2 14 60 5 3 10 2 49 7 61 31 13 18 38 21 14 5 24 6 33 10 4 24 17 29 18 5 33 20 20 3 6 46 17 31 40 9 67 12 65 39 4 32 27 109 10 8 28 22 32 0 7 75 20 26 23 6 51 17 52 2 0 20 33 49 3 15 28 15 9 26 10 63 75 41 55 38 58 14 31 27 1 17 67 21 75 21 12 37 11 32 1 9 41 39 25 23 4 39 16 16 0 1 88 38 34 19 21 71 22 15 43 5 29 2 5 16 4 43 22 97 0 6 70 9 22 16 4 119 26 82 36 25 74 15 87 1 10 50 16 51 15 4 38 7 52 14 10 100 12 55 10 12 9 12 0 7 3 31 8 47 18 2 54 30 33 0 20 89 11 136 30 25 97 59 50 22 12 67 69 34 143 16 2 74 20 139 16 12 58 14 28 13 1 63 33 93 17 5 22 20 29 43 43 108 10 80 15 24 26 15 175 5 0 23 2 105 25 3 70 12 51 21 10 22 19 39 10 15 70 29 30 35 19 54 34 74 14 21 21 22 97 24 1 56 18 17 27 11 43 52 96 49 26 41 18 37 30 16 29 20 61 50 44 0 7 14 34 11 8 55 3 14 19 6 40 17 52 28 1 40 18 62 12 12 41 5 33 12 17 27 15 28 6 9 39 13 55 24 23 23 4 63 19 4 24 26 28 5 17 49 24 56 11 22 40 7 16 22 0 13 29 55 9 26 38 15 39 4 11 34 6 53 28 35 32 13 44 13 12 73 9 51 4 8 66 27 21 5 9 106 53 41 18 10 40 3 42 24 11 4 27 12 130 9 14 71 29 117 56 17 61 32 22 29 38 46 22 2 36 0 36 3 145 27 3 33 9 8 11 16 24 11 15 13 6 35 10 68 28 33 33 25 39 12 9 19 19 82 4 10 110 10 74 52 2 15 24 27 44 16 32 15 39 21 3 20 10 6 33 5 19 24 31 26 0 49 15 30 28 18 58 4 28 26 13 33 9 17 14 4 50 7 42 27 32 127 33 21 23 23 9 80 36 12 40 7 31 26 18 39 11 8 0 25 16 20 31 35 83 22 7 10 6 43 9 5 6 3 12 11 4 48 4 41 15 7 41 28 64 21 10 41 25 89 6 10 78 39 100 16 26 19 13 41 11 12 34 30 15 18 4 41 87 35 7 11 38 28 67 13 15 44 7 49 6 10 23 26 85 29 9 45 8 104 13 8 28 24 248 20 24 18 20 20 28 20 23 27 5 49 65 9 34 11 79 12 14 27 38 43 20 12 12 12 44 31 4 18 19 19 46 8 54 8 86 10 46 21 15 57 36 10 33 15 63 26 6 35 6 100 27 10 29 1 19 8 5 39 19 14 24 13 15 0 10 7 2 11 9 29 6 14 8 32 7 21 14 50 12 71 19 27 64 32 23 16 17 42 27 22 23 6 17 2 10 25 19 26 18 44 85 30 32 60 15 151 14 19 35 32 45 41 11 41 37 60 40 10 75 21 64 8 1 31 0 28 8 7 25 10 60 30 9 57 12 50 12 8 29 12 66 5 1 16 14 34 16 12 34 14 83 8 27 28 12 60 23 27 39 11 7 18 9 34 16 19 28 30 65 38 0 29 29 49 22 26 6 28 43 12 74 10 13 76 31 103 14 9 87 6 49 10 15 12
Manes.15G098900.v6.1 737 62 716 84 195 752 103 644 58 50 2220 131 591 40 90 713 108 54 67 48 267 28 529 80 94 467 165 189 65 172 399 60 384 59 111 793 111 417 228 68 369 149 337 29 102 552 169 432 175 63 961 182 1337 172 78 434 254 784 136 112 340 125 708 2 113 671 172 250 91 99 569 292 642 11 8 471 122 730 54 203 462 67 604 105 107 666 275 923 190 158 332 207 655 201 6 122 1369 146 1063 213 94 664 174 801 6 95 1193 155 926 100 165 601 116 397 5 52 574 134 444 51 131 589 207 326 269 68 209 42 85 44 66 49 261 637 24 55 83 126 415 62 118 906 119 842 139 178 252 122 924 2 99 662 143 784 72 105 549 84 520 67 55 645 155 707 100 112 29 120 6 122 66 383 162 636 145 113 204 193 623 0 472 1251 154 1249 156 177 746 165 558 154 90 1101 125 244 1280 117 85 91 198 772 64 72 738 156 257 54 48 103 117 648 43 59 128 112 680 267 142 257 42 581 57 95 30 126 431 76 22 36 14 1104 136 74 55 99 433 57 135 321 172 339 77 68 579 227 408 87 105 310 86 514 64 68 712 305 501 106 3 188 138 263 43 98 251 262 286 98 86 409 159 464 131 217 225 140 469 174 140 2 18 199 323 60 65 280 89 1067 63 74 512 124 276 91 65 47 69 354 7 68 261 141 712 91 44 138 101 186 45 87 514 143 316 106 224 162 123 499 79 45 36 56 187 32 87 252 343 433 45 82 214 90 202 53 1 64 137 254 146 92 140 93 348 9 59 107 109 515 63 153 84 223 334 88 63 60 61 459 40 80 247 139 399 61 50 160 244 312 42 126 187 110 723 77 52 116 369 252 764 76 139 1410 65 835 125 42 723 165 321 71 135 735 163 5 129 9 37 15 529 355 79 273 109 363 45 35 120 50 241 63 50 674 67 562 81 80 714 135 611 39 147 386 113 772 36 171 256 115 171 141 71 63 127 391 85 98 65 71 330 67 56 98 142 144 129 50 195 165 257 51 14 321 121 531 39 191 1104 65 311 137 107 145 215 196 216 103 502 201 520 55 203 547 345 68 1025 83 49 652 162 195 122 93 343 152 579 47 80 85 3 625 24 51 473 219 598 101 91 503 68 467 88 10 36 114 148 106 171 263 41 464 70 76 487 70 475 36 90 136 198 494 34 53 428 75 459 49 77 150 67 293 40 76 282 72 414 39 46 364 99 362 44 55 1119 152 493 82 75 512 122 436 64 49 155 68 799 63 90 1475 153 777 41 104 611 112 2364 58 63 388 491 128 605 55 107 943 10 499 82 38 1099 69 870 31 31 369 308 702 239 92 442 191 352 79 70 650 248 628 40 52 465 75 443 22 496 269 92 693 118 144 750 137 640 42 56 660 121 610 124 145 513 4 797 72 100 1023 129 414 47 53 79 15 221 74 4 360 158 628 54 212 13 47 28 111 61 531 192 711 156 184 952 439 595 17 103 247 129 422 54 37 61 5 478 68 207 52 558 376 853 140 212 416 181 960 70 184 446 182 687 103 90 645 195 783 59 151 778 199 913 110 9 104 7 229 9 52 366 46 447 99 61 502 196 398 91 80 228 236 360 40 79 548 51 420 83 35 430 71 661 102 139 188 170 495 120 129 267 122 256 135 56 482 211 420 53 214 364 221 10 107 162 419 138 752 60 192 493 152 555 66 117 763 144 1373 19 118 701 157 616 78 87 109
Manes.15G099000.v6.1 0 0 0 1 0 0 0 1 1 0 0 1 0 1 0 1 0 0 0 0 0 1 0 0 0 0 0 1 0 0 0 0 0 0 0 0 1 0 0 0 0 0 1 0 0 0 0 1 0 0 0 0 0 0 0 0 0 0 0 1 0 0 1 0 0 0 0 0 1 0 0 1 0 0 0 0 0 0 2 0 0 0 0 0 0 0 0 0 0 0 0 0 0 1 0 0 0 0 2 0 0 0 0 1 1 0 1 0 0 0 0 0 0 0 1 0 1 1 0 0 3 1 0 0 0 0 0 2 0 1 0 0 1 2 0 0 0 0 1 2 2 0 2 1 0 0 0 0 2 0 0 2 1 1 0 0 3 1 2 0 0 1 0 1 0 0 0 0 0 1 0 0 0 3 1 0 0 0 0 0 0 0 0 2 0 0 0 0 0 1 0 0 0 0 4 0 0 0 0 2 0 0 0 0 0 0 0 0 1 2 0 2 0 0 2 0 0 1 0 5 0 0 0 1 8 0 0 0 0 2 1 0 0 0 1 0 1 2 1 2 0 0 7 2 7 5 0 3 1 5 1 1 3 1 4 0 0 0 2 2 2 4 1 4 2 2 1 1 1 0 0 3 2 4 0 0 1 0 1 0 1 1 0 1 1 1 0 4 0 0 0 0 0 0 2 0 0 0 1 0 4 0 0 0 0 4 2 2 0 0 8 1 2 0 0 2 0 0 0 0 0 0 0 0 2 3 1 2 2 0 4 0 0 0 0 4 0 1 1 0 6 0 1 0 0 0 1 1 0 0 0 0 0 0 0 6 0 0 4 0 1 0 0 1 0 3 0 0 1 0 5 1 1 0 0 0 1 0 0 1 2 0 0 5 0 1 1 0 2 2 1 0 1 0 0 0 0 1 0 2 1 3 0 5 2 0 2 0 0 0 0 0 0 1 0 1 4 0 1 0 2 3 0 0 6 0 2 0 0 0 0 0 2 1 0 1 3 0 4 0 0 0 0 0 2 0 0 0 0 1 3 0 0 0 4 0 0 2 1 0 1 2 0 0 0 0 0 0 2 0 0 1 3 0 0 0 0 0 1 0 1 0 0 0 1 0 0 2 0 0 1 1 2 0 0 1 0 0 0 0 0 0 0 1 0 0 0 0 0 0 2 0 3 0 0 2 0 4 3 1 0 0 3 3 0 2 2 1 1 0 0 0 2 0 1 0 0 3 2 0 0 0 0 0 0 0 0 2 0 0 3 0 1 0 0 0 0 1 0 0 1 0 6 1 0 0 1 0 1 0 0 1 0 0 0 0 0 0 0 0 0 0 0 0 0 0 0 0 0 0 0 0 0 0 2 0 0 0 1 0 0 0 0 2 0 0 2 0 1 0 0 0 0 1 0 0 0 0 0 0 5 0 0 1 1 0 0 0 0 0 0 2 0 1 0 0 0 0 0 1 0 2 0 0 0 0 0 0 3 0 0 0 0 0 0 0 0 0 0 0 0 0 1 0 5 0 0 0 0 1 0 1 0 1 0 0 1 1 0 0 0 0 0 0 0 0 0 0 0 1 0 0 0 0 2 0 0 1 1 1 0 0 0 0 0 0 0 2 0 1 0 0 1 0 3 1 0 0 1 1 0 2 0 0 0 0 0 5 0 3 0 1 0 0 0 0 0 4 0 0 0 0 0 1 2 0 0 1 0 0 2 0 1 0 1 0 2 0
Manes.15G099100.v6.1 32 6 109 25 23 16 11 27 16 11 40 9 56 16 14 12 8 6 17 4 23 3 57 43 18 29 24 6 11 13 11 2 29 7 16 16 5 44 11 3 13 9 28 5 7 17 12 33 38 7 26 3 59 22 11 9 27 48 17 11 38 20 110 1 60 22 22 18 27 23 11 20 34 1 1 10 10 46 10 59 15 5 13 14 20 26 33 108 46 20 7 16 38 22 1 34 64 11 35 17 10 3 2 9 0 6 11 4 20 9 7 12 5 32 0 2 42 26 48 7 47 31 7 34 28 4 29 4 2 9 2 3 12 55 0 8 9 11 45 5 5 5 5 18 25 23 27 6 51 1 14 28 7 46 17 7 40 5 54 26 1 9 3 36 26 4 5 5 1 48 5 12 13 22 24 15 18 11 31 0 32 30 14 155 33 20 15 27 58 47 27 84 4 9 30 4 6 4 16 72 19 17 8 5 6 14 7 5 10 50 7 7 6 3 32 26 19 31 9 80 13 30 6 12 60 15 0 2 0 137 53 11 5 8 19 18 28 9 8 31 6 4 13 8 25 10 2 12 16 64 13 4 7 8 19 4 0 4 5 21 4 3 17 26 47 18 14 8 14 24 30 5 12 6 45 15 13 0 1 7 18 4 8 1 15 40 6 13 7 6 16 9 7 3 18 27 21 13 3 22 13 7 7 24 8 25 20 5 45 19 27 21 28 7 1 41 7 5 7 29 14 10 10 38 28 72 2 7 2 9 10 14 1 2 3 10 16 7 38 16 67 9 21 3 9 8 9 12 4 21 20 13 8 4 8 28 13 18 30 8 25 16 8 8 22 28 2 21 35 24 124 24 20 10 8 3 60 7 20 29 14 49 12 11 13 22 16 28 24 18 10 0 5 1 8 5 43 82 14 18 13 38 14 3 6 5 17 13 5 6 1 38 8 8 7 4 40 18 11 3 0 45 1 3 33 15 25 42 10 0 17 15 10 14 5 5 19 3 1 1 9 1 14 9 13 12 20 14 0 22 10 18 8 11 6 0 10 17 26 9 18 14 28 13 3 2 21 10 21 59 9 10 57 13 17 34 6 5 24 21 9 21 72 13 34 4 0 30 14 9 21 28 75 7 17 19 13 21 14 0 1 8 10 12 0 11 10 35 18 20 64 17 116 17 40 12 43 71 10 9 20 5 32 15 13 9 17 22 8 8 21 34 24 8 13 13 21 19 4 9 13 7 42 9 11 22 10 28 10 15 3 8 60 24 10 33 27 114 17 23 15 14 109 18 27 59 1 5 13 3 6 22 2 83 34 1 13 6 57 3 10 15 20 57 27 6 17 11 68 9 20 7 9 7 6 1 36 6 114 7 16 4 9 23 24 12 8 15 46 5 4 5 4 35 5 5 17 0 27 3 3 28 10 26 7 5 24 0 34 19 0 5 6 37 5 27 0 17 1 30 6 25 17 59 11 29 56 10 21 7 25 6 8 6 4 10 35 0 68 16 39 8 27 10 59 29 36 4 3 37 19 13 22 81 21 22 34 18 1 43 15 15 13 7 39 4 0 5 0 8 2 15 13 4 32 9 8 1 15 21 18 4 4 2 16 1 3 0 13 29 16 4 12 10 46 63 21 14 17 18 59 63 5 1 7 13 2 16 5 20 5 34 15 14 1 6 22 12 19 47 8 39 8 7 52 8 41 1 16 78 7 9 13 8 52 23 10 31
Manes.15G099200.v6.1 15 3 90 10 2 12 6 15 6 2 25 10 23 1 4 9 12 8 2 4 10 6 24 2 5 11 16 10 2 9 17 7 16 9 10 34 18 29 9 3 19 4 17 1 3 8 22 23 8 4 10 17 33 4 0 6 39 25 4 2 7 9 17 0 6 10 20 17 13 6 14 40 26 0 0 13 28 31 3 3 16 4 21 16 6 15 34 24 10 11 9 21 28 9 0 4 55 43 70 23 1 37 19 63 0 1 37 21 37 3 5 25 13 7 1 1 30 44 23 6 38 37 25 11 40 7 16 9 0 5 3 4 22 36 6 1 4 24 30 8 9 45 11 49 11 15 12 34 68 0 3 21 17 54 10 11 42 16 33 9 0 17 19 53 3 3 0 20 1 6 3 18 16 73 38 8 9 26 37 0 21 35 8 36 5 11 15 12 39 20 5 51 6 30 61 14 2 5 61 45 6 13 24 16 20 1 3 14 27 95 2 5 6 16 35 70 35 25 8 45 9 20 3 22 57 6 0 6 0 64 46 18 6 18 39 11 9 26 19 45 2 11 87 35 44 19 13 15 19 21 5 13 34 32 55 17 1 13 16 53 3 9 7 66 27 6 7 21 46 30 15 21 40 24 38 28 13 0 6 40 42 8 8 28 22 74 13 9 38 11 35 12 8 6 12 53 4 11 41 20 82 6 8 13 24 30 17 14 14 30 73 27 32 20 32 59 20 8 9 26 28 4 29 26 26 55 7 9 49 46 36 11 0 15 73 31 27 20 6 52 44 0 16 8 27 37 17 51 18 46 22 3 6 13 11 57 1 11 67 65 60 13 3 7 23 42 6 20 13 7 32 16 6 5 18 13 55 11 5 35 14 53 29 7 9 23 20 6 20 46 98 0 13 0 24 4 64 82 9 23 16 73 3 5 6 5 30 1 3 34 7 51 0 22 25 24 56 0 27 28 13 56 0 32 17 19 30 7 9 29 37 79 23 6 11 21 69 5 6 17 20 38 26 15 27 38 45 3 6 23 32 140 1 15 41 19 41 13 25 17 47 33 31 11 20 35 47 4 18 40 13 13 39 4 6 23 40 7 19 16 11 26 10 4 10 7 0 47 6 12 34 23 54 11 6 22 4 29 2 0 6 3 22 5 12 17 4 46 7 5 44 14 38 5 10 14 19 68 2 13 17 12 39 7 21 16 20 34 6 1 17 11 17 5 8 16 14 36 1 4 21 57 51 9 4 32 41 35 11 13 1 12 48 7 1 11 21 31 0 7 16 17 99 10 6 30 11 8 51 7 2 9 0 28 0 3 29 5 13 4 2 18 39 30 3 15 3 4 48 3 4 5 15 29 5 2 11 10 31 4 16 2 6 35 7 2 6 9 30 4 0 14 12 39 2 9 23 1 26 5 3 38 17 33 5 7 1 0 12 1 2 16 38 20 6 21 5 4 0 20 7 24 23 31 8 4 9 14 26 3 1 21 11 29 12 2 9 0 17 20 8 6 26 32 85 12 6 11 6 58 5 15 21 10 27 10 7 30 77 39 12 10 25 35 76 3 0 0 1 27 0 3 15 28 46 10 8 13 21 15 5 4 16 13 24 2 2 8 17 120 15 3 36 27 72 23 21 10 41 37 10 12 6 17 8 9 14 53 42 53 1 32 15 29 1 19 7 24 18 43 1 11 21 56 34 0 2 17 11 45 3 5 21 66 20 1 1 12
Manes.15G099300.v6.1 148 30 115 151 192 186 112 205 129 70 136 170 92 43 172 127 123 25 49 36 145 117 117 198 63 63 136 109 62 126 94 136 83 172 136 151 125 99 83 138 119 225 59 36 102 158 133 137 133 73 178 197 128 185 97 110 113 148 98 116 104 119 117 5 67 240 83 87 171 84 155 264 158 7 21 95 144 162 92 138 98 143 99 216 71 122 158 167 266 149 130 144 96 123 2 85 243 304 167 246 305 150 146 132 1 208 166 227 231 152 185 136 194 93 2 33 225 122 121 128 139 184 210 93 223 154 80 156 48 169 149 90 184 210 63 129 157 194 188 165 206 657 199 186 177 219 165 161 171 15 137 124 121 93 135 134 103 258 181 189 160 354 126 105 177 235 45 174 5 139 119 140 195 143 162 177 155 196 166 0 253 288 208 372 222 157 303 199 50 202 127 156 147 166 270 405 223 454 230 360 226 219 215 160 53 214 310 285 127 150 133 228 206 157 214 199 199 280 39 300 210 198 145 183 409 207 12 84 11 229 257 163 283 42 180 205 204 119 108 174 128 179 193 158 133 141 108 169 156 157 176 107 65 129 239 164 4 159 127 105 155 182 158 191 235 153 140 230 192 197 242 132 98 150 148 232 170 4 30 150 106 159 220 194 153 173 231 282 180 184 82 190 162 267 167 206 88 213 111 189 146 168 94 114 131 77 196 138 108 118 145 159 283 151 87 241 117 129 146 171 137 80 131 224 243 200 138 162 169 166 163 136 2 219 190 193 151 185 102 164 132 15 163 132 146 116 220 207 174 222 56 195 205 148 193 166 137 171 147 107 96 237 68 180 246 161 203 264 163 194 267 185 228 216 100 215 207 210 281 336 170 282 345 199 424 439 221 208 156 138 199 4 197 18 154 10 163 193 101 88 223 98 115 122 211 150 146 265 236 209 90 118 183 193 85 147 109 114 129 80 161 277 71 206 449 312 237 352 137 112 217 215 190 241 180 137 233 115 162 142 145 124 191 164 193 332 59 163 19 202 189 136 163 121 217 157 217 244 230 147 150 112 235 189 557 147 159 172 170 410 109 136 185 125 206 182 156 77 191 201 148 243 88 239 138 97 1 189 113 143 84 181 149 182 146 94 158 105 157 83 94 109 166 105 134 84 88 87 152 215 140 126 127 204 121 170 189 277 170 161 292 140 194 151 137 218 157 188 106 200 122 145 177 161 134 185 124 68 197 173 117 172 99 219 270 88 187 119 87 108 52 179 228 246 123 124 608 325 125 180 164 258 568 206 122 216 87 67 138 115 135 93 1 93 110 118 93 73 104 66 79 81 126 141 110 71 54 74 95 139 90 121 124 79 79 138 118 43 129 83 140 88 95 255 77 66 142 135 80 120 99 99 96 238 105 125 80 4 169 138 180 89 90 211 86 114 73 3 128 69 5 74 106 82 88 86 38 131 11 133 73 150 105 139 90 77 120 150 77 72 54 79 112 60 141 55 80 1 94 205 103 90 63 103 134 228 140 172 105 228 79 178 81 93 98 125 209 111 124 191 99 106 168 192 138 77 1 140 2 129 4 92 102 51 71 147 107 80 68 87 145 163 186 145 129 51 145 94 145 115 83 143 204 87 194 109 91 82 170 108 182 154 91 102 127 109 154 118 104 184 104 82 291 132 3 105 119 156 112 145 93 242 161 147 160 52 65 169 167 108 70 128 235 129 97 159 136 90
Manes.15G099400.v6.1 19 6 32 27 31 21 21 31 19 14 24 39 20 2 40 14 50 5 17 8 15 37 17 35 26 12 47 25 4 17 17 21 24 21 25 13 35 21 20 23 17 43 20 10 20 8 41 25 32 11 15 75 19 51 12 5 41 26 26 14 27 67 21 2 40 26 34 29 28 15 13 56 35 2 6 9 34 52 29 40 19 34 27 35 10 21 119 34 47 48 20 56 41 23 1 56 55 59 62 76 27 35 38 24 1 28 42 64 70 26 41 14 38 12 0 1 13 49 31 20 53 36 50 26 52 37 10 25 5 22 18 9 78 50 20 18 25 40 46 15 56 79 56 62 42 36 22 56 36 0 31 22 49 42 28 36 27 78 39 51 40 40 45 58 48 55 13 41 0 30 23 22 34 46 63 50 12 39 44 0 89 35 72 56 62 47 21 76 36 53 58 47 22 49 162 75 44 49 64 69 23 41 21 55 15 33 43 37 53 65 10 45 21 51 25 64 30 27 4 63 29 37 26 54 19 36 1 16 4 49 45 47 44 8 54 42 53 6 26 15 24 42 47 68 49 29 29 7 38 39 29 17 4 68 49 44 2 20 38 29 18 37 2 41 36 29 46 20 49 38 69 30 12 50 27 30 43 1 16 60 47 56 24 37 32 68 20 34 52 55 30 60 47 49 33 31 12 31 29 54 48 34 18 26 45 35 29 27 9 35 50 22 86 44 28 33 48 41 18 36 28 19 52 24 45 20 17 41 25 46 36 29 0 20 74 50 59 24 12 67 39 0 39 21 33 35 37 55 19 28 30 34 27 27 28 71 39 66 25 72 28 25 35 58 64 33 38 39 22 38 59 23 17 19 8 70 61 46 39 35 37 57 52 35 39 46 9 37 39 11 35 1 45 3 34 2 52 33 33 16 56 13 13 3 19 50 24 40 32 27 20 41 20 41 12 33 22 18 28 14 30 33 11 55 27 35 20 53 40 26 13 21 66 30 22 23 39 39 13 27 45 22 60 19 6 59 18 14 4 32 47 23 44 38 22 20 22 94 46 26 34 39 51 28 41 27 27 47 56 37 20 19 61 49 33 13 81 6 60 28 14 35 19 34 38 21 0 51 31 42 22 66 37 36 25 16 57 43 23 14 24 56 57 28 58 25 21 26 44 29 36 33 28 31 25 26 54 25 28 8 39 57 42 31 26 30 59 50 11 11 13 56 43 63 30 27 70 33 48 19 19 58 28 63 36 21 47 22 33 42 6 42 58 97 16 46 161 64 21 30 25 60 139 62 33 58 11 27 59 32 28 12 2 16 99 11 22 23 27 10 23 9 54 40 48 27 11 49 22 33 21 10 73 32 46 17 10 23 11 28 36 10 17 66 33 21 10 54 22 23 21 16 34 75 21 21 7 2 35 20 14 16 26 26 22 19 24 0 20 12 0 12 41 13 19 41 1 29 3 21 19 25 31 32 38 30 9 49 33 36 11 11 45 14 25 12 28 0 23 53 41 26 13 46 45 41 33 15 39 49 23 40 12 29 34 29 24 19 28 22 86 14 16 33 56 24 1 17 1 29 4 41 7 23 16 29 41 10 37 16 35 31 41 47 26 14 22 1 27 24 16 17 24 26 12 40 34 6 42 17 22 48 3 21 32 11 30 12 21 31 41 24 21 38 0 20 12 19 18 21 20 36 7 49 33 25 27 22 42 33 37 23 13 45 40 33 18 22
Manes.15G099500.v6.1 1 1 4 2 0 0 2 5 0 1 2 9 1 0 6 0 1 2 6 0 1 3 5 10 3 0 4 3 5 2 1 1 2 3 0 0 3 2 1 3 0 4 0 2 2 1 4 0 5 0 0 7 0 3 0 0 5 4 6 1 1 1 0 1 0 1 1 1 13 3 0 10 10 0 0 0 9 5 2 2 0 0 7 11 4 1 2 17 2 1 1 0 7 7 0 6 0 0 2 5 3 0 3 0 0 3 1 9 9 1 3 1 3 9 0 0 0 0 1 3 2 0 1 0 6 5 0 2 2 7 1 0 2 7 0 2 0 9 16 11 8 1 3 0 2 0 0 3 0 1 0 0 3 0 11 32 0 6 7 12 5 0 6 0 1 3 0 1 0 1 1 4 2 0 10 13 0 6 1 0 8 0 8 3 5 7 0 3 0 23 3 1 0 3 2 33 7 0 8 11 5 2 0 0 0 6 3 0 4 2 3 5 0 2 8 3 0 0 0 25 4 3 1 0 4 9 0 0 0 9 7 22 0 7 2 4 0 0 2 3 0 3 0 3 8 5 1 0 0 6 5 2 0 1 4 8 0 0 3 1 0 5 0 1 4 3 3 0 0 10 3 3 0 0 3 3 2 0 0 0 3 12 1 0 18 10 12 2 0 9 1 4 2 0 2 7 0 0 0 1 0 1 7 1 2 2 3 0 0 7 5 23 4 0 3 3 11 5 0 3 6 0 1 0 3 3 4 10 0 3 9 5 0 0 5 6 20 7 1 3 3 1 0 0 1 1 15 2 0 3 3 3 2 0 14 9 10 5 0 14 5 21 3 0 2 7 15 10 0 6 7 7 2 5 4 5 4 20 1 0 5 9 6 4 0 3 2 12 5 1 4 0 7 0 4 0 6 1 2 1 18 2 8 7 0 4 5 8 7 0 5 0 7 15 0 0 4 10 1 2 6 3 9 3 1 2 9 59 16 0 7 19 8 11 0 0 13 13 2 1 3 6 1 1 2 16 1 10 1 1 5 2 4 0 2 11 7 16 1 0 4 5 7 1 3 5 4 5 2 9 1 5 1 12 3 0 7 0 8 5 0 1 1 2 3 0 0 6 12 7 1 8 4 15 8 3 5 0 4 0 0 5 7 3 3 0 1 3 10 1 1 5 0 13 3 1 3 4 9 2 0 0 3 7 1 1 3 9 3 0 1 1 5 8 2 0 3 0 0 2 0 1 4 6 3 0 2 2 15 6 0 6 2 31 1 0 27 15 4 2 1 2 19 15 0 2 0 3 8 5 0 0 0 2 37 0 0 4 3 8 2 0 0 1 8 5 0 2 4 9 0 0 2 3 8 1 0 3 2 7 0 0 0 3 10 0 0 4 1 6 3 0 4 9 7 1 1 0 12 8 0 2 1 23 8 2 1 0 3 3 0 0 1 2 3 2 0 1 0 3 2 0 1 7 6 2 1 5 6 5 0 0 1 2 1 1 0 1 2 0 1 3 0 1 1 3 0 0 8 2 5 2 0 2 0 9 4 0 5 0 7 0 0 9 3 8 0 1 0 11 0 1 0 3 0 9 1 0 4 9 18 4 0 6 0 4 8 0 5 0 9 1 0 0 4 3 4 0 17 3 1 0 0 0 6 12 23 3 3 12 8 0 0 3 0 2 2 0 14 6 6 0 1 1 1 14 2 2 1 3 11 2 0 3 3 12 5 2
Manes.15G099600.v6.1 4 1 1 14 0 5 8 6 5 0 3 4 4 1 0 6 16 5 16 1 1 12 6 39 1 4 7 1 6 0 2 0 1 7 0 6 8 1 2 0 3 19 2 0 1 1 6 4 6 1 8 19 4 9 0 1 7 2 4 1 1 3 3 0 0 2 7 2 9 0 4 14 14 0 0 9 22 2 0 0 6 16 7 16 0 3 20 5 0 0 6 34 4 15 0 31 5 3 1 4 0 6 0 9 0 0 13 7 2 0 1 14 5 0 0 0 8 21 10 0 0 6 6 0 10 0 0 4 0 6 0 2 6 7 8 0 0 2 1 2 1 6 3 7 6 1 2 12 24 0 0 12 12 8 11 9 12 5 3 6 1 2 7 7 2 0 0 10 0 7 0 4 2 5 5 1 2 15 2 0 0 4 6 4 5 1 8 1 7 24 1 9 0 6 19 2 0 0 2 9 4 0 3 17 4 0 2 0 11 10 0 1 1 2 2 3 1 2 0 6 0 0 0 4 6 0 3 0 0 9 3 5 7 9 7 3 0 5 2 3 1 0 15 2 2 9 0 5 2 2 8 0 5 1 7 5 0 5 2 6 3 0 0 7 0 1 2 8 3 5 2 0 3 0 0 0 1 0 3 8 7 0 1 2 18 1 2 0 5 15 1 0 0 1 13 5 0 3 2 3 2 2 0 0 4 10 9 0 2 5 7 0 0 0 3 4 1 0 3 6 2 1 2 0 0 9 3 0 21 7 3 0 0 3 3 11 0 3 3 8 5 0 1 1 16 10 17 2 3 14 2 7 0 2 1 13 0 5 3 6 3 1 0 1 10 4 0 1 1 4 1 0 1 0 22 8 12 2 0 16 0 9 5 1 18 7 3 8 4 4 4 1 1 0 1 6 9 3 2 3 8 1 2 1 0 5 5 5 0 21 1 8 0 3 4 9 12 0 0 11 7 10 0 2 2 24 6 25 3 10 2 11 7 0 3 5 10 2 0 6 18 3 6 0 0 6 1 0 0 4 6 9 0 0 16 0 10 6 0 3 17 2 0 0 4 5 6 0 0 4 3 8 9 5 0 0 2 0 4 0 2 15 3 0 0 1 0 2 5 0 3 9 2 8 0 4 2 11 5 0 3 2 3 0 0 3 5 2 4 0 10 0 7 1 0 1 14 6 0 0 11 5 3 2 0 0 15 3 1 0 6 7 2 0 0 5 6 6 0 0 6 2 9 3 0 12 11 5 1 1 10 4 12 3 0 5 24 4 3 1 10 5 9 12 1 21 2 7 12 7 0 5 0 11 2 0 18 1 3 8 0 4 2 2 20 0 1 0 0 0 0 4 0 0 1 0 1 2 4 0 5 1 3 3 0 0 7 22 14 2 1 11 7 3 4 3 16 0 8 9 8 13 1 2 6 1 36 1 14 8 1 5 2 0 0 0 5 5 0 1 0 19 1 1 2 0 3 6 7 0 9 2 0 2 11 0 4 0 4 0 2 2 7 4 4 0 0 2 3 6 14 0 0 4 3 10 0 9 18 5 2 0 9 14 21 2 0 0 0 7 0 1 2 1 10 18 1 17 13 1 22 1 1 5 12 3 1 13 4 3 4 0 5 0 10 2 3 2 17 9 4 0 0 0 4 25 9 6 3 1 8 0 8 0 0 3 0 5 4 2 0 0 14 0 2 0 0 4 3 11 2 1 7 6 1 8 0 5
Manes.15G099700.v6.1 0 0 0 0 0 0 1 0 4 0 0 0 0 0 0 1 0 1 0 0 0 0 0 1 0 0 1 0 0 0 0 0 0 0 0 0 0 0 0 0 0 7 0 0 0 0 0 0 0 0 0 4 0 0 0 0 0 0 0 0 0 0 0 0 0 0 0 0 0 0 0 0 0 0 0 1 3 0 4 0 0 1 0 0 0 0 2 1 0 0 0 1 0 1 0 0 0 0 0 0 0 0 0 1 0 0 0 0 2 0 1 1 1 0 0 0 0 0 0 0 0 0 4 0 2 0 0 1 0 0 0 0 0 0 0 0 0 1 0 0 0 0 0 0 0 0 0 2 0 0 0 1 1 0 3 0 0 0 0 1 0 0 0 0 0 0 0 0 0 5 0 0 0 0 3 0 0 2 0 0 0 0 1 0 0 0 0 1 0 6 0 0 0 3 0 0 0 0 3 0 0 1 0 2 0 0 0 0 0 0 0 0 0 1 1 0 0 0 0 0 0 0 0 1 1 0 0 0 0 2 0 1 0 0 1 0 0 0 0 1 0 0 0 1 0 5 0 0 1 0 0 0 0 0 0 2 0 0 0 0 0 0 0 6 1 1 0 0 1 1 0 0 0 0 0 0 0 0 0 2 0 0 0 0 14 0 0 0 0 0 0 0 0 0 0 0 0 0 0 1 0 1 0 0 6 0 0 0 0 1 1 0 0 0 0 0 0 0 0 0 0 0 0 0 0 0 1 0 0 0 1 0 0 0 0 1 0 0 0 0 0 0 0 0 0 0 3 0 0 1 0 0 2 0 2 0 0 1 0 0 0 0 0 0 1 1 0 0 0 0 0 0 0 0 0 4 1 0 1 0 0 0 0 0 0 2 0 0 0 0 0 0 0 0 0 0 1 0 0 0 0 0 0 0 0 4 0 0 0 0 0 0 0 0 0 0 0 0 0 0 10 0 0 0 0 10 0 1 1 0 5 0 0 0 0 6 0 0 0 0 1 13 0 0 0 0 0 0 0 0 0 0 0 0 0 2 0 0 0 0 13 0 0 0 0 0 0 0 0 0 0 3 0 1 0 0 0 0 1 0 0 1 0 0 0 0 0 0 0 0 0 0 0 0 0 0 0 0 5 0 0 1 0 0 0 0 1 0 1 0 0 0 0 0 0 0 1 1 0 0 0 2 0 1 0 0 1 0 0 0 0 2 0 0 0 0 3 0 0 0 0 0 0 0 0 0 1 0 0 0 0 4 0 0 0 0 2 0 0 0 0 0 0 0 0 0 0 0 0 0 0 0 0 0 0 0 0 0 0 0 0 0 0 0 3 0 0 0 0 0 0 0 0 0 0 0 0 0 0 0 0 0 0 0 0 0 0 3 0 0 0 0 0 0 0 0 0 0 0 0 0 0 0 0 0 0 0 0 0 0 0 0 0 0 0 0 0 0 0 0 0 0 0 0 0 0 0 0 0 0 0 0 0 0 0 0 0 0 0 1 0 0 0 0 0 0 0 0 0 0 3 0 0 0 0 3 1 0 10 0 0 0 0 16 0 4 0 0 0 0 0 0 0 2 0 16 0 0 1 0 2 0 0 0 0 0 0 0 0 0 2 0 0 0 0 0 0 0 0 0 0 0 0 0 0 0 1 0 0 0 1 0 0 0 0 0 0 0 0 0 0 0 0 0 0 0 0 0 0 0 1 0 0 0 1 0 0 0
Manes.15G099800.v6.1 0 0 0 0 0 0 0 1 0 0 0 0 0 0 0 0 0 0 0 0 0 0 0 0 0 0 0 0 0 0 0 0 1 0 0 0 0 0 0 0 0 0 0 0 0 0 1 0 0 0 0 1 0 0 0 0 0 0 0 0 1 0 0 0 0 0 0 0 0 0 0 0 0 0 0 0 0 0 0 0 0 0 0 0 0 0 0 0 0 0 0 1 0 0 0 0 0 0 0 0 0 0 0 0 0 0 0 0 0 0 0 0 0 0 0 0 0 0 0 0 0 0 0 0 0 0 0 2 1 0 0 0 1 1 0 0 0 1 0 0 0 0 0 0 0 0 0 0 0 0 0 0 0 0 0 1 0 0 0 2 0 0 0 0 0 0 0 0 0 0 0 0 0 0 0 0 0 0 0 0 0 0 0 0 1 0 0 0 0 0 0 0 0 0 0 0 0 0 0 2 0 0 0 0 0 0 0 0 0 0 0 0 0 0 0 0 0 0 0 0 0 0 0 1 0 0 0 0 0 0 0 0 0 0 0 0 0 0 1 3 0 0 0 0 0 0 0 0 0 0 0 0 0 0 0 3 0 0 0 1 0 0 0 0 0 0 0 0 0 0 0 0 0 0 0 0 0 0 0 2 0 0 0 0 2 0 0 0 0 0 0 0 0 0 0 3 0 0 0 0 0 0 0 0 0 1 0 0 0 0 1 0 0 0 0 0 0 0 0 0 0 0 0 0 1 2 1 0 0 4 0 0 0 0 0 1 0 0 0 3 0 0 0 0 0 0 0 0 0 1 0 0 0 0 0 1 0 0 0 0 2 0 0 0 1 0 0 0 0 0 0 0 0 0 0 0 3 0 0 0 0 1 0 0 0 1 0 0 0 0 2 0 0 0 0 0 0 0 0 0 2 0 0 0 0 0 0 0 0 0 0 0 0 0 0 3 0 0 0 0 0 0 0 0 0 0 3 0 0 0 0 0 1 0 0 3 0 0 0 0 0 0 0 0 0 0 0 0 0 0 1 0 0 0 0 0 0 2 0 0 0 0 0 0 0 0 3 0 0 0 0 0 0 0 0 0 0 0 0 0 0 0 0 0 0 0 0 0 0 0 0 0 0 0 0 0 0 0 0 0 0 0 0 0 0 0 0 0 0 0 0 0 0 0 0 0 1 1 0 0 0 0 0 0 0 0 0 0 0 0 0 0 0 0 0 0 2 0 0 0 0 0 0 0 0 0 0 0 0 0 0 0 0 0 0 0 0 0 0 0 0 0 0 0 0 0 0 0 0 0 0 0 0 2 0 0 0 0 0 0 0 0 0 0 2 1 0 0 0 0 0 0 0 0 0 0 0 0 0 0 0 0 0 0 0 0 0 0 0 0 0 0 0 0 0 0 0 0 0 1 0 0 0 0 0 0 0 0 0 0 0 0 0 0 0 0 0 0 0 1 0 0 0 0 0 0 0 0 0 0 0 0 0 0 0 0 0 0 0 0 0 0 0 0 4 0 0 0 0 0 0 0 0 0 0 0 0 0 1 0 0 0 0 0 0 0 0 0 0 0 0 0 0 1 0 0 0 0 0 1 0 0 0 0 1 0 0 0 0 0 0 0 0 0 0 0 0 0 4 4 0 0 0 0 0 0 4 2 0 0 0 0 0 0 0 0 0 0 0 0 0 0 0 0 1 0 0 0 0 0 0 0 0 0 1 0 0 0
Manes.15G099900.v6.1 58 9 80 98 106 82 117 56 37 21 77 30 57 11 44 68 66 31 69 4 70 38 78 184 54 36 118 49 28 36 36 39 72 53 22 71 191 28 27 42 50 136 46 161 19 42 62 40 35 57 133 168 88 277 88 73 240 107 52 76 9 52 34 1 15 25 70 52 119 46 47 185 40 4 8 131 88 82 41 44 45 90 24 88 15 38 219 54 138 144 14 176 130 80 1 95 64 89 105 79 39 72 45 69 4 28 89 99 79 25 81 51 52 16 3 4 123 187 80 25 105 105 56 11 149 30 31 43 5 53 20 36 100 80 57 8 74 118 120 75 82 239 66 172 39 25 104 76 214 2 50 153 93 170 77 39 116 115 76 97 25 76 50 93 54 26 52 113 3 113 116 86 121 137 76 72 23 149 27 0 77 115 111 114 167 63 121 102 96 86 64 277 49 118 258 167 70 167 480 187 214 161 159 185 83 104 67 106 160 323 119 97 153 84 88 143 80 82 9 106 53 53 57 93 200 80 12 99 2 152 306 27 66 82 149 24 66 136 64 169 177 94 317 86 115 66 121 92 71 101 129 120 132 131 139 75 6 65 85 108 93 49 93 208 171 308 319 109 208 191 244 67 132 233 85 100 222 3 50 96 125 68 56 129 172 139 119 43 182 141 58 71 39 89 153 143 277 86 114 99 153 63 39 84 45 137 73 76 61 87 203 57 180 81 52 90 65 36 61 155 97 104 102 78 93 105 52 46 143 101 117 52 1 87 130 121 125 84 40 64 93 8 47 80 65 139 63 107 76 96 42 49 38 94 66 200 48 45 130 118 129 79 49 151 102 128 98 121 81 151 81 89 69 51 102 139 165 83 80 255 183 191 150 90 254 201 97 152 134 126 190 3 111 40 94 29 102 181 129 137 73 124 107 42 130 173 55 153 49 171 38 233 124 107 102 121 192 60 137 203 72 199 133 90 207 79 94 216 65 88 96 136 173 102 59 79 155 212 50 133 201 71 142 37 79 121 41 86 29 106 72 163 120 84 174 61 112 102 68 116 112 250 70 30 122 109 101 84 105 173 77 136 108 79 46 70 68 3 108 103 132 289 51 132 41 67 0 104 114 87 110 134 112 100 30 259 127 116 69 8 97 90 108 141 191 129 45 71 74 23 170 61 99 69 160 85 294 176 45 33 169 127 132 170 68 84 104 125 41 27 101 138 72 49 100 104 134 92 49 35 91 139 123 53 67 125 139 90 67 56 147 80 152 237 7 59 212 82 230 56 120 177 359 231 120 236 163 270 126 233 59 188 12 193 465 79 145 139 45 142 142 158 264 37 109 281 112 80 298 104 56 95 90 128 538 88 41 176 77 152 130 31 377 252 154 66 139 232 162 221 41 124 136 122 110 115 296 2 72 98 93 187 395 98 240 93 31 9 41 54 3 129 422 93 142 110 32 509 16 147 56 172 306 40 157 132 88 340 165 287 38 65 186 87 88 61 32 0 58 104 61 232 157 105 271 135 61 109 198 113 153 92 33 311 423 191 171 118 170 119 317 124 136 146 189 126 2 55 1 191 5 101 67 93 188 91 74 137 105 102 67 55 112 114 97 93 78 176 128 297 127 45 165 97 199 79 324 36 153 130 119 77 30 97 27 202 100 122 102 106 160 141 169 358 2 216 110 95 131 106 160 155 171 352 145 431 34 154 54 195 132 68 131 157 40 209 93 420
Manes.15G100000.v6.1 4 0 56 31 28 21 27 106 49 16 23 12 56 6 17 46 27 1 24 0 22 23 28 32 15 5 28 7 4 11 8 21 36 35 16 13 19 20 5 13 19 53 17 6 8 16 23 12 14 23 19 16 19 31 8 14 37 24 21 22 1 11 26 2 8 13 13 17 34 29 23 38 12 0 0 7 22 25 14 5 4 16 1 36 11 3 11 9 38 26 10 41 20 24 0 10 17 18 27 27 32 13 24 23 2 31 12 24 16 9 23 9 19 6 1 17 22 23 63 9 54 49 41 7 62 40 10 21 4 9 33 7 26 118 36 15 3 16 21 49 11 25 28 43 12 3 13 18 25 2 17 7 14 10 19 11 13 25 17 36 20 46 14 42 35 16 7 18 0 7 4 11 8 30 14 12 18 22 32 0 6 24 26 85 23 18 26 28 16 34 3 23 17 30 72 55 29 38 28 64 35 15 27 21 9 26 22 21 21 78 5 26 12 35 20 44 62 16 8 75 44 27 7 26 214 17 5 3 1 70 26 18 20 6 38 17 18 17 22 105 22 35 37 21 31 39 29 34 68 78 30 43 13 52 176 14 0 23 22 60 22 20 27 73 99 24 30 12 24 33 40 18 29 39 56 52 28 1 7 18 91 20 22 24 19 16 56 30 18 14 16 20 6 9 14 58 4 37 14 40 41 11 16 5 15 56 30 11 21 21 68 16 31 18 9 46 14 10 12 5 21 12 21 32 24 96 20 49 30 22 22 26 0 8 24 76 32 30 14 23 24 3 14 18 20 71 53 33 11 26 14 13 11 18 15 74 23 47 40 20 32 15 12 18 46 57 25 21 14 16 37 36 26 29 2 23 133 26 38 22 27 144 34 28 29 57 18 32 28 16 30 1 26 8 7 0 64 36 14 14 20 9 4 9 40 12 18 24 29 24 7 45 10 38 10 15 31 5 21 14 12 64 19 15 73 51 103 81 28 7 11 54 22 52 3 23 18 2 10 6 7 29 8 8 4 21 8 21 0 28 22 21 11 16 37 13 51 9 22 13 11 31 20 30 23 13 55 42 16 169 10 19 23 22 22 29 9 0 31 17 13 26 14 29 28 5 1 18 21 24 26 36 51 22 29 9 26 39 32 11 26 12 21 17 12 15 24 73 30 16 24 19 24 8 9 7 49 68 23 14 70 48 158 23 26 33 26 45 23 32 21 23 10 26 14 18 34 27 30 16 15 13 25 37 19 32 25 29 27 19 6 27 42 27 7 6 52 91 18 25 8 34 75 21 13 19 9 12 14 21 5 14 1 46 28 10 25 6 14 7 8 18 46 20 21 13 7 5 49 8 5 10 32 38 10 11 7 6 76 11 19 12 27 66 11 2 22 26 38 13 8 17 12 33 13 47 18 3 9 21 8 39 35 43 14 15 3 1 5 6 0 8 34 53 18 26 1 32 0 23 15 7 30 17 42 24 21 48 14 25 0 13 16 39 8 10 16 0 1 23 10 28 4 13 231 17 8 51 13 117 12 45 14 12 38 21 61 15 45 47 14 29 43 22 41 15 0 21 2 9 2 20 17 22 24 37 23 19 21 8 11 22 44 19 175 13 26 22 11 62 8 41 12 6 56 53 8 33 32 46 31 33 13 23 3 50 24 15 15 12 5 21 43 75 2 12 32 15 11 17 25 36 6 17 61 27 7 52 41 75 6 16 32 18 118 14 12 29
Manes.15G100100.v6.1 0 0 0 0 0 0 0 0 0 0 1 0 0 0 0 1 0 0 0 0 0 0 0 0 0 0 0 0 0 0 0 0 0 0 0 2 0 0 0 0 0 0 0 0 0 1 2 0 0 0 0 0 0 0 0 1 0 1 1 0 0 0 0 0 0 0 0 0 0 0 0 0 0 0 0 0 0 0 0 0 0 0 0 0 0 0 0 0 0 0 0 0 3 0 0 0 0 0 0 0 0 0 1 0 0 0 1 0 0 0 0 1 0 0 0 0 2 0 0 0 0 1 1 0 0 0 0 0 0 0 0 0 0 0 0 0 0 0 0 0 0 10 1 0 0 0 0 0 0 0 0 1 0 0 0 1 0 0 0 0 0 0 0 1 0 0 0 2 0 0 0 0 0 0 0 0 0 0 0 0 0 2 0 0 0 0 0 0 0 0 0 0 0 0 0 0 0 0 1 1 0 0 0 0 0 0 0 1 1 1 0 0 2 2 1 0 1 0 0 0 0 0 1 1 0 4 0 0 0 0 0 0 0 1 1 1 0 1 0 0 0 0 2 0 0 0 0 0 0 1 0 0 1 0 0 0 3 0 0 0 0 0 1 0 0 0 0 0 0 0 0 0 1 0 0 0 0 0 0 1 0 0 0 0 0 0 0 0 0 0 0 0 0 0 0 0 0 0 2 0 0 0 0 0 0 0 1 0 0 3 5 0 0 0 0 1 0 0 0 0 0 0 0 1 0 0 0 0 2 3 0 0 0 0 0 0 0 0 0 2 1 0 0 0 1 1 0 0 3 0 1 0 0 0 0 1 0 0 0 0 1 0 0 0 0 1 0 0 0 0 0 0 0 0 2 0 0 0 0 3 0 0 0 0 0 3 0 0 0 2 1 0 0 0 0 0 5 1 0 1 0 0 0 0 1 0 0 0 0 4 0 3 0 0 2 1 0 0 0 0 1 0 0 2 0 0 0 1 0 2 0 3 0 0 0 0 0 0 0 0 0 0 0 0 0 0 0 0 0 0 0 0 0 0 3 0 0 0 0 2 2 0 0 0 1 0 0 0 0 0 1 0 1 0 0 0 1 0 0 0 2 0 0 1 0 0 0 0 0 0 0 0 0 0 0 0 0 1 0 0 0 0 1 0 0 1 1 0 0 0 0 0 0 0 0 1 0 0 0 0 2 2 0 0 0 2 0 1 0 0 1 1 0 0 0 1 5 1 0 0 5 1 1 0 0 1 1 1 0 0 0 3 2 0 0 0 9 0 0 0 0 0 0 0 0 0 0 0 0 1 0 1 0 1 0 0 1 0 0 0 0 3 0 0 0 0 0 1 0 0 0 0 0 0 0 0 0 0 0 0 0 0 0 0 0 0 0 0 0 0 0 1 1 1 0 0 0 0 0 0 0 1 0 0 0 0 0 0 0 0 0 2 2 0 0 0 0 0 0 0 1 0 0 0 0 0 0 0 0 0 0 1 0 0 0 0 0 0 0 0 0 0 1 0 0 0 0 0 0 0 0 0 0 0 0 0 0 0 3 0 0 0 1 0 0 0 0 0 0 1 0 0 0 0 0 0 0 2 0 0 0 0 0 0 0 0 0 0 0 0 0 0 1 0 0 0 0 0 0 0 0 0 0 0 0 0 0 0 0 0 0 0 1 0 0 1 0 4 0 0 0 0 0 0 0 0 0 0 0 0 0 0 1 0 0 0 0 0
Manes.15G100200.v6.1 31 0 62 3 1 32 8 30 5 8 88 2 25 1 0 53 15 4 0 4 55 4 49 4 6 27 8 11 1 13 44 3 26 1 2 77 5 16 13 3 36 4 18 1 1 51 7 15 2 0 82 13 57 2 2 51 16 39 9 2 11 6 47 0 5 63 10 24 3 3 57 23 46 0 1 30 12 22 5 3 63 5 17 3 1 74 18 27 2 1 34 6 42 13 0 0 116 22 78 6 1 100 16 53 0 1 89 6 46 1 10 100 6 9 1 6 182 3 33 5 16 90 23 21 10 0 31 7 4 0 9 12 10 56 0 1 22 7 27 4 2 154 8 131 1 6 28 1 99 0 1 57 9 57 2 1 69 12 54 7 0 50 3 59 0 1 7 3 0 1 0 62 6 80 12 2 28 7 58 0 3 111 1 79 1 7 85 2 33 5 0 68 20 16 88 2 0 29 14 123 4 2 59 7 29 2 2 23 2 79 0 0 18 3 35 16 21 59 1 53 6 10 7 17 85 2 5 22 0 81 5 4 14 4 35 0 2 83 4 56 1 2 234 13 68 0 4 87 5 72 1 10 121 19 78 3 0 44 6 66 0 3 90 18 89 3 9 135 18 56 4 10 93 9 42 2 11 1 4 5 40 2 0 54 6 47 4 2 54 10 38 0 7 6 6 64 0 11 63 8 69 4 4 24 8 48 7 16 54 22 48 13 32 15 9 58 9 1 9 22 23 1 20 31 27 62 0 9 120 11 20 8 0 27 17 66 29 6 27 9 40 0 10 16 2 59 2 20 25 19 23 5 3 46 10 43 0 1 119 4 32 0 0 78 12 71 5 10 27 1 48 7 9 4 61 1 71 2 0 151 0 94 6 4 66 16 25 7 17 133 10 3 2 1 18 1 86 21 2 43 23 37 1 2 21 3 36 0 4 96 7 68 0 2 87 23 49 0 28 51 4 65 0 14 144 18 47 7 2 9 2 75 1 6 15 2 58 1 1 20 4 5 4 1 38 6 50 3 0 27 8 77 0 3 168 6 44 1 6 29 4 7 8 6 22 7 68 0 14 132 57 13 50 2 0 113 8 4 7 6 53 11 10 1 2 11 0 36 6 6 66 8 74 9 0 61 2 51 0 0 6 6 13 0 0 42 1 22 0 1 72 12 46 1 8 28 23 65 0 2 127 11 59 1 8 21 16 25 5 0 36 12 24 2 8 58 10 42 0 4 59 16 47 2 0 79 4 51 1 0 15 8 67 2 0 62 1 64 0 2 35 21 218 1 0 23 51 6 20 2 3 35 0 29 4 1 50 0 22 1 1 46 6 37 20 7 5 8 17 2 3 36 3 24 2 0 52 1 31 0 68 37 6 93 0 5 58 7 35 0 1 54 8 22 5 2 32 1 15 1 0 60 11 17 2 5 1 2 9 0 0 42 9 45 1 10 2 4 0 8 0 47 6 40 3 2 59 21 22 4 2 41 4 32 1 3 4 0 27 6 2 0 48 8 107 2 6 56 1 92 1 5 48 4 68 8 13 124 4 32 1 3 80 30 62 2 0 20 0 15 0 3 51 4 63 2 1 56 7 9 1 1 46 7 66 0 0 60 1 52 4 0 98 3 100 10 2 55 5 77 7 11 35 8 22 1 0 91 36 35 0 23 107 9 1 2 7 79 5 29 4 12 100 6 47 0 6 98 6 81 0 1 75 16 58 1 0 5
Manes.15G100300.v6.1 0 0 0 0 0 0 0 0 0 0 0 0 1 0 0 0 0 0 0 0 0 0 0 0 0 0 0 0 0 2 0 0 0 0 0 0 0 0 0 0 2 0 0 0 0 0 0 0 0 0 3 3 21 2 0 0 0 1 0 0 0 0 0 0 0 0 0 0 0 0 0 0 0 0 0 0 0 0 0 0 0 0 0 0 0 0 0 0 0 0 0 0 2 0 0 0 1 0 2 0 0 12 2 17 0 0 7 2 0 0 0 0 1 0 0 0 0 3 8 0 0 1 0 0 0 0 0 0 0 0 0 0 0 0 0 0 3 5 0 2 0 0 0 0 0 0 0 0 3 0 0 0 0 1 1 0 0 0 2 0 0 1 0 0 0 0 0 4 0 3 0 0 0 0 0 0 0 0 0 0 0 1 0 0 0 0 0 0 0 0 0 17 0 0 1 0 0 1 6 6 0 0 1 0 0 2 0 0 0 1 0 0 0 0 1 0 0 0 0 0 0 1 0 0 2 0 0 0 0 26 3 4 0 0 0 0 0 1 0 0 0 0 78 11 18 4 0 0 0 0 0 4 0 0 0 0 0 0 0 0 0 0 1 7 12 1 0 0 0 2 0 0 1 2 0 0 1 1 0 0 0 0 0 1 0 2 0 0 0 0 0 0 0 0 0 0 0 2 0 0 0 0 0 1 0 0 0 2 3 1 7 0 0 3 7 23 5 0 0 0 3 0 2 0 1 1 0 0 0 3 0 0 0 0 0 0 0 0 0 3 3 0 2 0 0 0 0 1 1 6 0 0 0 0 1 6 0 0 1 0 11 0 0 1 10 6 0 4 0 0 2 0 0 0 4 0 0 0 0 0 0 1 0 0 0 0 0 0 0 0 2 0 0 0 2 0 6 1 0 1 0 0 2 0 1 1 1 2 0 9 0 1 0 0 1 0 1 0 0 1 0 4 0 0 1 0 3 0 0 0 0 0 0 0 0 0 0 0 0 0 3 7 0 0 0 4 0 0 0 0 0 3 0 0 12 0 7 0 5 0 0 1 0 0 0 1 1 0 0 0 0 0 0 0 0 0 0 0 0 1 0 2 0 0 0 2 0 7 1 0 4 0 4 0 0 1 0 1 0 0 8 1 1 0 0 0 0 2 0 0 0 0 0 0 0 2 0 3 0 0 1 0 4 0 5 0 0 1 0 0 1 0 0 0 0 1 0 1 0 0 0 0 0 0 0 1 0 3 0 0 0 2 1 0 0 0 0 0 0 0 5 0 4 0 0 0 0 0 0 2 0 0 0 1 0 0 0 0 0 0 0 0 0 0 0 0 0 0 0 1 0 3 6 2 0 0 0 0 0 0 0 0 0 0 0 0 1 0 0 0 0 6 1 19 0 0 0 0 2 0 0 3 0 0 0 1 0 0 1 0 0 0 0 0 2 0 0 1 0 0 0 0 0 0 0 0 0 0 0 0 0 0 0 0 0 0 0 0 0 0 0 0 0 0 2 1 0 0 0 0 0 0 0 0 0 0 0 2 0 0 0 0 0 0 0 0 0 2 1 0 0 0 0 0 2 0 1 2 0 0 0 0 0 0 0 0 0 0 0 0 0 0 0 0 1 3 0 0 0 1 0 0 0 0 1 0 0 13 1 1 0 0 0 0 0 1 0 0 0 1 0 0 0 0 0 0 0 0 0 0 0 0 0 0 0 0 0 0
Manes.15G100400.v6.1 529 18 123 34 12 1269 177 305 22 2 995 288 151 16 13 1317 190 51 5 13 1224 162 206 40 22 291 183 271 17 18 336 94 173 34 4 1308 244 107 73 19 1044 306 119 9 11 878 68 177 14 26 1370 288 166 36 8 967 138 230 185 24 377 133 81 2 11 903 61 104 18 15 1195 303 142 9 9 1205 317 371 5 5 908 303 59 23 4 182 70 98 33 28 501 261 261 87 1 10 388 103 173 48 16 615 162 133 4 15 374 130 249 5 46 473 101 11 3 14 1698 80 92 9 18 511 69 23 55 10 182 82 17 21 13 1014 145 228 1 7 1331 161 287 8 23 4911 143 131 8 7 1520 149 194 6 18 1074 141 119 24 21 339 145 153 31 22 2462 83 123 17 17 261 96 2 28 15 975 93 117 26 13 1101 211 165 0 5 814 245 126 23 19 2065 250 205 25 5 176 1773 166 371 50 16 3630 299 377 31 16 2325 299 91 27 20 2758 244 216 26 33 1898 165 358 38 26 3067 71 391 39 25 1825 207 524 24 31 1505 35 388 50 18 3018 65 200 22 16 850 77 138 13 19 1316 180 250 25 13 1233 190 238 26 17 750 128 187 26 16 1009 116 129 19 25 1431 176 261 10 30 1138 167 250 26 22 664 126 169 23 25 2 87 61 101 23 11 600 58 133 53 23 570 71 69 47 28 323 21 143 42 56 757 108 173 82 15 298 21 78 29 17 552 256 133 45 43 339 71 63 22 17 276 53 112 17 27 676 159 139 24 39 749 105 456 57 0 1435 105 251 70 35 961 119 293 8 36 2166 113 233 41 30 1705 225 92 40 11 2992 194 351 13 27 473 107 97 66 8 3255 349 339 33 27 1524 163 211 33 37 13 959 627 397 20 18 2099 25 435 644 6 2290 446 390 19 41 1106 150 6 41 2 568 14 104 35 10 1441 400 260 14 14 1495 335 251 30 27 2465 137 266 39 31 1525 341 316 11 28 1317 262 349 22 34 1089 103 86 56 54 214 78 146 31 29 348 55 122 13 11 529 40 23 15 14 295 144 31 31 22 649 59 109 7 9 1553 27 87 31 14 309 22 297 23 11 1021 72 80 35 41 332 837 151 319 28 6 1305 151 26 60 12 1045 265 136 16 4 599 1 207 18 18 425 175 239 29 18 708 568 181 17 4 707 383 442 19 7 1440 209 278 31 9 802 308 190 26 12 1772 467 283 21 13 3121 308 385 16 20 1941 435 407 19 8 906 344 362 31 17 1920 118 100 14 21 999 193 118 44 5 655 222 272 9 4 391 239 285 31 3 741 676 514 22 24 1336 215 862 26 22 219 402 85 222 31 6 457 3 154 11 8 592 14 47 12 6 417 96 66 62 17 130 26 124 26 15 552 84 141 12 16 442 68 115 10 1210 714 152 208 8 20 1410 131 227 12 15 1174 195 371 18 51 503 3 278 16 74 332 67 498 17 8 14 5 69 23 6 210 38 90 13 12 157 186 18 24 23 450 48 108 47 15 354 227 158 6 16 348 61 79 28 15 381 2 40 25 18 106 254 90 260 31 8 1294 21 223 10 38 319 61 128 19 12 717 223 630 19 21 2252 305 247 23 2 808 3 308 11 7 863 117 208 27 12 1180 174 42 17 11 941 85 148 8 16 1168 236 158 12 3 1080 29 329 19 18 399 77 146 25 15 726 205 127 26 30 508 92 228 7 11 1561 132 6 27 12 590 111 254 4 32 767 161 198 3 1 1665 166 169 8 16 1844 77 147 21 15 58
Manes.15G100500.v6.1 36 3 27 30 25 29 10 24 14 15 15 13 15 13 29 26 18 1 14 5 34 16 15 25 16 8 18 14 10 26 28 22 18 22 15 38 13 9 7 32 23 45 9 10 5 26 31 16 15 8 49 30 3 19 6 17 12 8 24 12 4 18 8 0 8 25 6 13 32 17 25 49 10 1 1 22 39 8 13 10 8 17 11 29 6 10 13 17 29 22 28 26 24 26 1 9 23 35 33 35 38 12 25 17 0 21 27 48 22 4 24 26 29 5 0 1 38 16 13 13 31 14 21 2 25 10 7 25 5 53 24 13 25 10 1 21 47 39 22 41 74 289 43 74 7 11 34 54 27 0 18 41 25 38 28 65 24 39 17 18 16 61 26 31 38 55 6 24 0 12 10 39 17 22 14 35 11 29 15 0 28 51 71 44 47 32 73 17 7 27 5 17 36 38 98 87 61 137 58 53 50 53 60 56 17 18 43 111 55 42 41 36 95 42 29 65 27 117 5 43 30 26 55 43 36 32 0 74 1 38 69 98 58 57 35 39 44 29 18 36 36 36 51 28 43 17 14 28 40 39 21 33 27 36 71 95 15 55 49 35 15 52 49 21 13 17 50 64 42 30 28 27 11 37 12 13 32 1 11 31 31 35 36 18 12 31 38 46 113 54 48 49 38 33 52 24 4 57 55 43 72 26 28 16 48 34 17 58 25 35 59 84 98 71 38 38 66 68 31 26 31 30 91 41 57 24 35 34 25 32 36 17 3 49 42 30 48 23 25 37 25 0 62 73 34 36 64 76 97 50 15 47 42 70 47 35 11 55 29 96 87 77 22 213 57 32 65 58 72 41 64 68 84 25 50 23 34 75 43 100 22 30 35 55 61 71 39 43 57 43 35 1 48 16 60 4 12 56 35 64 65 73 10 60 47 20 34 32 27 170 17 41 70 75 73 49 60 41 74 50 96 61 19 69 13 17 17 47 23 23 12 32 69 104 36 19 28 47 33 30 57 32 48 34 71 140 20 38 11 22 64 42 17 13 91 62 31 97 26 35 27 70 66 21 162 47 75 65 155 38 38 32 36 25 20 41 46 4 42 77 23 28 6 44 12 8 0 19 19 14 31 27 22 22 35 35 33 21 21 12 32 10 39 15 31 58 12 19 20 18 37 34 34 38 39 51 19 33 26 19 50 15 29 35 30 53 42 41 11 34 71 31 42 23 33 133 16 41 29 36 43 69 31 41 86 16 20 25 36 23 14 35 25 51 1 29 107 27 10 15 72 29 58 54 17 13 56 40 34 14 12 37 0 15 10 28 12 8 1 15 18 27 11 7 14 15 13 15 20 48 8 26 28 20 13 26 15 18 17 12 30 33 25 19 7 11 23 12 12 5 13 60 24 16 11 19 25 0 20 28 11 16 23 41 21 21 8 3 9 16 1 22 24 13 18 17 19 18 3 35 23 27 25 9 21 9 17 21 17 5 9 8 13 15 14 14 7 1 7 9 8 11 16 29 24 73 11 30 16 22 17 27 11 17 19 44 30 14 37 29 10 37 21 28 27 17 0 15 0 13 1 28 20 25 12 15 17 28 11 6 32 62 25 28 20 19 67 38 23 31 25 27 58 18 49 20 20 22 34 11 8 24 35 59 10 32 44 17 15 23 3 63 10 22 0 14 14 13 8 14 28 27 29 21 10 11 9 57 22 13 2 8 76 29 16 29 11 25
Manes.15G100600.v6.1 18 7 62 127 88 47 53 77 88 53 58 60 44 45 93 62 62 13 43 10 63 56 76 170 32 23 41 34 30 41 20 31 53 58 41 33 46 52 27 69 48 120 59 36 47 44 83 77 57 22 29 101 53 107 38 39 62 78 50 72 35 52 40 1 45 33 28 70 66 91 53 112 84 3 23 38 100 115 55 32 39 51 16 84 23 47 51 68 87 57 18 56 66 61 1 99 97 133 101 142 105 125 75 50 2 129 76 98 158 51 97 74 80 39 3 22 115 79 101 23 118 92 86 61 130 90 56 78 12 75 29 19 53 99 32 65 43 81 113 125 117 80 68 96 41 33 55 85 61 4 51 287 70 62 113 107 121 69 101 152 86 62 44 80 56 61 29 87 2 75 121 40 38 93 44 57 26 59 91 0 31 116 58 105 101 34 72 101 50 121 65 92 28 96 161 165 105 64 105 268 137 117 78 84 54 102 168 46 151 233 89 146 50 106 140 118 73 73 44 246 118 95 44 105 197 78 6 34 12 165 123 119 59 67 147 84 94 373 563 404 341 489 611 841 392 900 630 237 1555 588 429 276 142 534 784 620 7 398 190 94 883 638 187 1295 817 1191 1098 137 115 248 188 681 665 619 422 1107 502 1 24 105 152 109 79 121 120 155 230 167 99 87 55 115 87 53 121 205 69 124 76 197 186 151 123 68 113 90 113 93 81 108 173 127 239 56 55 145 103 86 55 66 126 78 84 146 121 167 84 281 126 50 165 73 3 65 102 156 91 73 42 95 158 11 61 22 71 97 93 97 53 169 57 95 84 41 82 156 34 132 119 95 135 96 37 53 265 192 113 146 59 75 151 103 80 77 39 453 194 154 118 84 103 151 166 115 110 193 99 149 102 120 499 6 464 28 121 6 193 203 82 65 116 98 51 38 80 71 71 96 77 73 22 127 88 126 38 114 83 68 69 48 70 217 78 90 269 206 213 288 171 43 44 135 180 139 63 79 229 102 90 61 135 79 84 82 55 71 39 77 9 132 83 126 62 96 165 59 193 123 110 81 81 136 131 95 117 56 130 60 59 530 54 95 107 112 110 84 115 9 91 66 89 164 54 155 86 37 1 191 161 112 124 130 111 244 210 85 116 106 425 88 60 204 252 352 259 62 63 121 641 109 113 102 95 134 283 37 150 172 78 69 134 68 189 167 214 181 153 167 188 144 37 103 121 76 169 56 122 101 89 117 64 81 68 93 113 92 114 102 84 158 27 84 115 103 43 37 243 186 70 74 57 160 370 129 142 101 26 59 78 94 45 42 0 102 98 61 53 19 39 47 38 54 178 103 65 82 20 38 67 45 27 33 71 56 75 107 43 54 90 43 53 22 61 102 63 8 57 80 77 65 58 71 58 159 175 67 79 1 80 292 190 91 78 219 220 78 34 2 33 38 1 45 58 64 41 35 24 79 6 95 123 50 53 88 48 46 49 170 74 52 22 39 81 82 233 72 65 0 42 171 94 59 51 62 128 65 15 47 30 86 71 36 40 44 75 70 89 105 71 140 59 37 101 86 108 82 5 27 1 38 11 41 54 65 85 154 74 51 44 28 73 71 38 35 49 44 68 17 60 117 58 96 59 15 121 70 76 19 72 68 63 73 32 57 19 61 61 35 33 107 70 48 114 1329 2 638 647 59 65 161 102 131 69 82 98 60 33 40 64 99 65 73 60 85 96 114 71 51
Manes.15G100700.v6.1 0 0 0 2 12 0 1 3 2 0 0 0 0 0 0 0 0 0 6 0 0 1 1 0 0 0 3 0 0 0 0 0 0 0 0 0 3 1 0 0 0 0 2 1 0 0 1 1 6 1 0 1 1 2 0 0 1 0 3 0 0 0 0 0 0 1 0 0 0 0 0 0 0 0 0 0 1 3 0 0 0 3 0 0 1 0 5 1 2 1 0 0 0 0 0 1 0 0 0 3 0 0 0 0 0 0 0 0 0 1 0 0 0 0 0 0 0 0 2 0 1 0 0 0 0 0 0 0 0 0 0 0 0 2 0 1 0 0 0 0 1 0 0 1 5 0 3 0 1 0 0 0 1 3 1 1 0 3 0 1 0 1 0 0 0 3 0 0 0 0 3 0 0 0 0 1 2 2 0 0 0 1 1 5 3 1 0 1 0 3 2 1 0 1 0 2 3 0 0 1 5 0 0 2 0 2 0 0 0 0 0 2 0 1 1 1 0 1 0 0 0 0 0 2 2 3 0 0 0 0 0 0 0 5 2 0 0 0 0 0 7 0 0 0 0 0 0 0 0 0 0 1 0 0 1 0 0 0 2 1 1 0 0 1 1 1 0 0 0 0 0 0 1 0 1 0 1 0 1 1 1 1 0 0 0 0 0 0 0 2 0 6 0 0 2 0 6 0 0 1 2 3 1 0 0 0 0 0 0 0 0 1 0 1 0 1 0 0 0 0 0 0 0 1 1 1 0 0 0 0 1 1 0 0 0 0 5 0 1 0 0 0 0 0 1 0 0 1 0 0 0 1 1 0 1 0 1 0 0 2 2 5 0 0 0 0 1 0 0 0 0 2 1 3 2 0 2 3 0 1 0 1 0 0 1 0 1 2 0 0 0 0 1 0 0 0 1 1 0 0 1 0 5 0 0 0 5 0 2 0 1 6 3 1 0 0 0 0 0 2 0 0 1 0 0 0 0 1 0 1 5 0 4 0 1 0 2 0 3 0 1 0 7 0 0 0 0 3 0 0 0 0 11 15 3 0 0 2 0 1 4 0 0 1 2 0 0 0 0 0 0 1 1 1 3 2 0 0 0 3 0 4 2 0 0 1 0 0 1 0 6 2 1 0 0 0 0 0 0 0 0 0 0 0 1 0 0 0 0 0 0 0 1 0 0 0 0 0 1 0 0 0 1 0 1 1 0 0 0 0 0 0 0 0 0 1 0 3 3 1 0 1 0 0 0 0 2 0 0 2 0 0 0 4 0 0 3 0 4 0 0 1 5 0 1 4 0 1 0 5 4 1 0 5 23 2 3 3 0 8 0 1 4 0 1 1 3 0 0 1 0 0 1 0 5 2 0 0 1 3 0 0 0 0 6 0 0 4 0 1 1 0 0 1 0 4 0 0 0 0 3 0 2 0 0 0 0 0 0 0 0 1 1 0 1 0 0 1 0 0 0 0 4 0 2 2 0 0 1 1 1 0 5 0 1 2 1 0 0 0 4 0 2 3 1 1 1 1 11 1 2 1 0 6 0 0 0 0 0 2 4 0 0 0 0 4 0 0 0 0 0 5 0 2 3 0 0 2 0 2 0 0 0 2 0 1 0 0 2 0 2 0 0 2 0 0 4 0 0 0 0 0 0 3 0 2 0 0 0 0 4 0 0 2 0 1 1 0 0 1 2 0 0 0 0 10 0 0 0 2 11 2 0 0 0 12 0 0
Manes.15G100800.v6.1 1 2 2 10 29 1 13 2 6 2 5 5 6 2 10 5 11 0 26 8 0 10 2 80 13 2 34 0 7 2 1 5 5 15 1 0 30 3 12 10 1 27 2 83 1 6 14 4 21 17 4 29 5 33 17 2 35 7 32 15 1 3 2 0 5 1 3 6 30 5 1 22 21 0 1 8 13 21 18 7 7 19 1 18 1 11 88 22 26 27 0 24 26 21 0 18 2 5 11 6 12 2 6 9 1 14 1 20 6 1 18 0 11 0 0 0 6 31 17 18 4 1 13 0 32 3 1 6 1 86 4 8 5 2 1 1 2 8 9 17 13 5 5 20 3 5 10 17 22 0 36 5 31 20 62 22 5 2 2 12 9 4 4 6 9 19 11 7 0 8 9 5 26 8 8 15 3 29 3 0 16 7 35 70 77 17 8 24 8 59 37 31 1 18 51 56 37 6 50 18 34 39 7 27 6 46 81 5 18 39 42 55 11 26 30 70 2 8 1 13 11 8 7 10 31 29 0 13 0 8 31 6 3 27 3 12 13 4 20 25 26 13 24 7 14 23 4 6 10 12 20 8 8 10 19 16 0 6 13 17 25 8 1 14 10 52 14 3 17 19 40 4 7 25 21 24 12 1 9 18 14 38 37 17 31 16 39 29 14 35 8 57 11 13 38 24 108 34 19 32 25 29 11 10 27 14 13 8 0 11 29 31 24 11 18 12 56 9 8 23 12 12 14 7 34 19 28 9 3 12 9 15 0 3 22 18 9 13 2 4 11 1 12 7 9 11 23 13 7 8 0 19 19 12 9 14 21 12 15 25 22 13 4 4 9 12 24 24 6 12 14 16 27 19 16 33 20 32 31 19 55 24 17 39 20 32 13 76 18 3 41 0 42 0 45 0 17 45 14 8 13 16 52 18 12 32 11 135 34 14 3 53 73 36 1 8 10 27 13 12 21 71 73 24 21 13 34 67 21 11 42 50 105 36 10 13 14 93 25 7 55 9 80 9 29 65 6 48 9 15 39 36 148 13 12 25 42 68 22 7 43 15 21 9 11 19 32 49 16 16 6 19 8 32 24 0 5 3 43 28 8 46 3 70 1 4 0 9 48 9 5 33 22 14 4 10 12 15 17 1 5 2 10 13 11 7 7 2 15 5 6 14 15 19 11 7 40 20 4 3 4 5 6 82 18 14 19 8 4 29 4 20 3 11 10 3 15 18 56 54 2 28 13 13 40 4 21 4 44 4 3 15 16 78 4 3 20 4 60 7 2 19 17 25 14 34 18 33 13 100 48 20 2 40 318 34 16 21 12 94 55 10 79 14 31 28 5 9 58 52 18 7 28 2 206 46 1 41 30 54 17 3 37 13 148 7 7 76 14 103 34 10 23 21 32 13 17 0 12 21 32 27 48 12 70 68 24 0 5 34 0 6 74 3 75 7 1 69 1 62 16 37 107 20 95 23 20 77 26 104 6 4 84 13 29 19 6 2 8 26 15 51 13 32 20 51 17 12 82 11 103 40 0 98 27 83 39 5 36 9 143 41 12 42 14 40 2 11 0 9 2 49 2 20 34 49 13 11 30 38 36 31 6 26 7 83 29 9 23 35 41 6 11 30 21 11 85 5 19 37 24 9 2 10 1 110 26 5 18 23 57 35 10 35 1 26 4 5 41 30 56 15 17 80 8 190 8 7 20 47 130 37 10 38 1 92 49 57
Manes.15G100900.v6.1 92 8 465 60 90 69 69 99 40 21 85 55 80 19 55 49 54 24 40 18 78 82 155 134 37 64 96 65 26 76 119 45 97 44 45 90 33 42 25 31 56 68 59 24 18 24 51 57 60 27 62 58 97 91 22 24 61 119 21 35 14 117 129 1 52 52 56 46 34 35 43 95 109 1 11 60 64 70 31 52 36 31 56 51 11 137 121 95 139 114 52 74 74 50 1 46 186 107 238 76 39 43 36 91 2 25 70 65 71 35 18 17 51 25 1 17 60 108 64 42 98 35 60 27 125 26 20 51 11 61 10 25 73 97 25 30 52 65 61 47 20 194 55 148 64 49 44 161 275 2 49 93 71 268 35 79 70 144 155 67 34 21 54 159 33 37 26 60 0 57 26 71 34 129 70 35 24 54 32 1 64 93 124 115 80 35 58 78 97 101 16 168 27 60 355 42 19 77 54 262 40 37 70 66 96 38 27 41 36 198 16 24 44 36 50 71 54 50 16 102 47 43 64 72 180 51 0 18 9 193 76 86 43 3 116 47 24 44 17 68 23 17 124 40 72 27 27 28 22 67 49 26 40 62 144 31 4 25 45 106 24 27 28 56 83 45 36 53 20 75 75 48 35 26 79 65 59 0 23 62 90 51 18 81 36 149 33 37 97 120 118 70 21 65 34 110 11 52 62 41 159 34 17 100 34 82 22 37 72 54 109 71 84 50 26 110 26 22 40 45 86 25 32 83 51 130 41 83 57 66 32 44 0 44 66 68 52 43 28 126 84 10 33 22 24 78 54 28 39 59 87 84 32 35 25 117 30 82 98 53 107 77 30 38 54 69 28 35 62 64 121 48 38 38 22 52 132 45 47 100 48 221 90 40 110 94 59 63 63 18 35 1 45 11 83 6 127 79 49 47 71 54 30 25 28 30 34 47 13 48 21 102 19 32 20 42 122 34 31 25 61 87 25 45 92 62 59 85 56 31 66 60 92 56 55 38 162 67 44 32 41 27 42 27 37 65 73 26 5 41 50 80 48 34 67 37 50 197 51 85 75 82 77 48 92 32 79 35 42 90 33 39 109 63 31 44 106 7 116 30 25 59 60 26 36 27 0 156 44 40 93 79 251 47 84 53 37 95 24 4 27 23 59 12 35 61 33 55 40 18 88 82 91 56 35 37 70 141 42 33 95 36 158 54 44 81 78 122 37 40 62 80 125 75 37 83 59 50 22 28 59 50 122 66 68 43 34 73 29 54 22 45 165 51 22 52 325 129 34 55 49 53 553 74 47 96 39 40 77 42 46 58 4 110 194 26 87 43 72 15 28 27 91 85 76 44 39 59 81 46 37 43 71 71 88 25 63 53 139 35 87 16 30 162 53 24 42 58 126 44 12 39 63 130 55 54 47 5 103 27 47 99 78 53 28 27 42 1 56 59 1 28 47 103 27 52 23 62 6 27 50 99 44 122 48 60 52 92 106 55 25 37 100 130 75 21 50 2 73 93 47 57 59 200 175 151 91 47 71 128 46 55 99 117 334 72 96 71 56 71 70 72 23 62 171 37 0 45 1 36 4 56 34 55 70 42 48 48 64 89 41 49 46 56 59 55 29 22 35 138 46 14 78 79 181 61 103 25 89 88 79 79 13 29 24 36 31 97 65 73 86 66 63 58 2 48 55 42 73 64 40 65 37 62 95 72 24 64 68 150 68 44 40 73 64 68 25 48
Manes.15G101000.v6.1 90 55 133 109 175 90 106 163 121 123 123 116 101 41 233 119 148 22 110 46 83 88 95 152 186 65 71 133 44 150 102 70 75 84 142 106 121 92 106 104 62 213 92 172 146 68 79 83 106 106 119 207 97 178 95 61 150 127 146 224 58 89 91 4 111 114 86 68 158 154 65 156 178 6 14 62 165 134 122 226 43 177 122 182 143 119 301 188 159 250 65 150 130 188 2 104 128 117 101 159 255 77 115 125 1 196 97 210 134 118 170 57 71 80 2 45 104 116 108 60 175 98 134 38 214 130 51 67 19 213 165 53 148 138 68 121 84 117 98 183 80 164 117 149 130 226 61 113 124 6 156 95 142 107 158 172 86 155 112 154 129 139 103 126 174 191 55 147 1 91 109 110 128 140 112 142 49 149 102 0 479 144 177 221 220 149 114 184 93 193 238 126 127 267 363 407 267 111 225 264 227 211 172 288 78 240 427 127 191 198 211 204 113 158 161 209 133 105 14 154 125 238 117 227 221 159 5 88 8 204 289 167 138 106 171 207 278 93 145 178 188 175 171 118 129 191 153 85 150 169 191 202 101 206 222 211 5 92 136 102 165 183 85 241 204 215 288 74 161 163 267 196 113 185 165 213 250 0 44 183 111 199 248 144 137 156 316 379 148 163 75 169 218 126 183 207 140 346 147 238 146 207 179 95 133 103 245 234 75 128 100 238 356 114 115 138 120 239 82 120 81 124 205 145 199 167 157 222 83 113 134 192 0 78 154 162 244 341 60 138 121 2 229 94 140 158 207 263 103 203 79 227 166 96 149 168 127 175 130 95 94 252 177 144 226 191 276 256 103 182 186 236 210 283 117 220 239 310 520 143 157 227 241 245 212 339 110 190 303 119 198 4 332 11 188 16 163 368 271 92 125 80 171 160 124 220 114 264 290 186 114 260 231 329 104 200 184 116 241 162 253 390 127 275 164 161 117 268 147 72 204 263 375 444 88 83 157 208 342 123 246 186 264 353 75 178 42 125 22 165 212 170 292 341 151 221 208 322 356 117 113 76 277 261 176 87 124 173 259 230 104 216 149 244 252 131 143 77 209 254 102 344 103 337 258 39 1 153 152 173 115 193 213 210 64 138 187 128 161 123 96 109 223 109 183 126 75 163 202 138 106 142 135 159 192 109 220 179 106 208 124 154 176 239 154 125 241 171 68 203 46 140 129 116 242 79 182 90 187 147 114 178 172 170 281 114 229 155 104 200 76 209 242 422 155 91 250 271 199 221 92 169 473 292 227 182 116 229 187 212 267 133 18 198 674 255 109 178 134 152 185 76 169 156 130 237 111 131 174 204 147 103 154 136 356 234 83 134 189 209 147 27 246 114 246 175 87 221 115 226 165 86 133 244 138 256 140 2 254 192 247 150 273 170 215 199 127 5 104 107 5 67 159 68 150 170 15 202 13 141 182 144 186 138 185 315 99 250 127 170 240 98 189 119 301 199 90 4 138 191 253 186 71 153 146 298 230 135 322 201 147 263 69 302 115 188 253 107 258 235 534 289 140 188 208 132 7 93 8 174 10 316 60 158 189 281 213 116 158 246 216 180 137 154 146 132 247 103 182 196 231 146 110 125 178 171 319 34 104 86 130 174 69 186 116 224 139 82 133 151 444 281 148 232 0 209 219 75 178 116 184 361 91 239 156 370 202 108 142 201 339 331 123 168 82 351 342 194
Manes.15G101100.v6.1 13472 624 3304 659 423 14298 1880 1671 220 276 10413 3873 2742 262 1305 5024 1554 371 314 412 9893 909 1736 362 441 2454 1427 286 218 538 4365 1504 2076 397 260 7699 1613 869 2459 556 9769 2150 1631 151 580 10307 2108 1082 637 201 17073 4376 2840 581 123 13907 1816 3255 2087 532 6968 2728 2640 77 942 16348 3370 1842 547 659 11553 3792 2185 81 154 8539 3485 2085 225 827 15273 2219 3077 333 251 5500 4915 2024 870 579 8923 2574 2797 1594 43 387 22805 4197 4964 1177 178 15071 3096 4112 127 254 18232 4497 1938 301 446 13673 3413 1446 63 342 12784 1607 1825 144 765 13582 2507 1508 1143 177 8818 3263 525 457 191 8144 4161 2404 110 131 12628 3833 2441 313 90 33424 4887 3400 512 410 12889 3254 2684 39 108 15350 2618 2821 358 803 14720 4037 3697 528 325 24816 3088 1893 180 123 9766 4416 105 711 149 14201 3309 4393 746 580 18263 3331 4706 12 801 34582 4087 4269 591 435 7689 2271 3312 794 943 6383 12851 2859 3183 413 120 14631 1781 4161 332 199 10550 3106 1239 368 106 13436 2625 3428 312 275 12762 2539 2075 1841 913 21272 294 4709 426 363 4615 1895 1746 298 233 7164 205 5096 722 550 16885 833 1470 373 305 16909 2060 2094 259 356 11046 5046 1733 542 253 13318 2671 3261 667 426 16129 1788 3490 453 115 11791 3140 2982 121 239 15908 1694 2094 480 475 45633 2773 4892 720 311 13318 2749 2321 667 482 55 1246 3874 2420 847 352 10506 1832 2241 569 223 10291 2219 2018 471 296 4234 994 2409 110 744 10464 2116 4917 854 319 9009 811 1651 645 493 7050 2518 2521 644 1393 8266 1527 1942 628 313 2907 808 1049 325 647 24330 2031 2496 343 487 7863 1470 526 485 28 7614 2466 2155 1014 474 7665 3696 1607 64 327 10510 2190 2907 511 384 10661 3622 1749 445 226 10293 1013 2536 344 371 5290 2033 3810 744 663 7055 3194 2683 529 423 16426 1324 2158 197 241 212 2639 3296 2067 774 703 11556 308 3495 2463 191 4799 1641 633 163 350 26286 2361 20 1243 241 5683 125 3734 1885 529 2604 3170 1308 164 170 4530 2064 998 167 152 6734 1362 1261 244 254 7373 3377 2218 195 577 3037 4462 1580 220 623 8099 2135 815 579 584 6114 1377 2296 574 677 6002 888 1877 248 119 2385 1097 813 297 364 7154 2031 2012 280 442 7608 1250 3453 133 806 8121 1460 1521 1077 527 9166 1341 1345 1191 475 20145 3447 6037 503 869 2783 15453 2100 4103 566 113 21715 6169 829 1205 327 21720 3440 4095 238 467 9059 21 2425 173 475 3023 1561 1998 275 876 5299 2203 1332 335 96 1311 1177 598 133 300 6265 2397 2375 351 160 4841 1358 1724 314 268 7836 3050 2380 220 225 8388 1646 2358 157 284 2749 1387 1543 137 153 7717 1821 1690 365 315 13889 1060 966 75 263 4162 1807 1361 339 308 5745 2498 2143 338 354 1231 2123 4995 424 193 18397 5275 2640 107 628 10717 1750 15066 634 398 3018 22247 4851 2572 370 611 11913 172 2155 386 121 7564 1688 3001 230 203 20919 2913 4636 2275 889 9971 3342 1940 477 488 7262 4154 2941 286 170 19832 1508 1546 201 23772 3845 2806 6401 707 854 8944 3208 2999 265 189 5723 1918 1455 591 865 6642 58 2008 288 795 1088 1516 1922 217 356 1107 114 1813 703 94 7722 1550 4959 366 1076 324 1145 437 871 301 9059 2662 3949 1379 627 16197 3719 2481 115 380 23590 5723 6292 607 313 2078 48 2170 261 613 949 2444 5708 5379 1258 680 16114 3545 5796 436 268 10481 4008 3413 364 560 11993 2540 1984 406 703 17298 3592 4767 586 50 8298 65 958 114 296 11048 1904 1545 614 363 12139 2315 2195 656 719 8579 5760 1841 120 637 5254 2684 2792 360 103 9422 1674 3117 670 492 4195 2047 2402 474 602 12578 3131 1212 293 442 12874 2987 1247 197 517 14738 2080 103 539 514 13580 2667 2568 303 976 13215 1796 2815 90 283 15427 3349 4107 117 352 9433 3622 2345 1223 369 2485
Manes.15G101200.v6.1 505 12 263 11 0 330 8 164 6 1 679 24 270 10 2 271 8 44 3 4 150 2 231 3 3 252 47 82 8 6 445 20 268 2 2 730 12 199 101 5 262 15 66 2 4 200 8 213 2 4 432 16 315 3 5 211 15 238 38 7 194 26 380 1 3 294 10 91 4 6 177 26 294 6 6 281 11 230 0 5 282 10 196 0 9 339 8 364 10 5 377 10 230 52 3 6 1047 72 405 2 2 400 34 415 5 11 680 18 154 2 11 320 8 145 1 13 545 34 199 4 5 321 18 89 55 2 113 5 18 9 2 149 29 382 0 0 357 14 396 2 0 1369 35 465 2 3 549 9 621 0 0 468 15 357 3 2 392 23 280 4 1 614 15 266 2 2 64 11 3 3 0 353 47 743 0 2 404 40 791 1 1 1324 7 856 3 9 567 32 341 1 1 608 345 22 603 1 2 444 24 713 8 1 531 8 120 5 7 132 4 273 4 3 483 23 332 8 1 261 14 485 4 0 100 11 250 1 4 95 2 455 1 4 190 5 281 1 3 446 5 376 0 2 504 4 151 5 1 178 12 121 1 4 310 24 273 5 1 133 8 296 4 5 208 7 166 2 15 446 21 247 2 0 349 27 206 2 1 3 34 21 261 27 13 372 9 295 33 5 370 36 242 14 10 47 3 256 2 7 293 49 580 20 1 277 5 182 20 6 223 49 245 15 9 109 5 244 4 10 63 21 201 8 8 563 66 333 8 6 333 37 66 28 0 113 24 260 12 29 215 19 244 0 4 169 5 422 20 11 208 38 253 9 11 186 25 493 11 5 492 19 332 17 4 116 10 158 11 10 374 10 335 5 10 5 306 21 556 12 2 383 5 320 52 2 395 5 121 2 2 694 41 1 4 6 58 6 819 5 0 268 52 190 8 3 240 13 156 0 2 313 14 360 3 4 402 63 485 0 5 318 6 315 9 28 436 2 150 2 7 151 14 382 3 1 83 3 258 3 0 135 6 14 0 7 340 67 188 12 1 241 4 298 0 3 387 5 246 0 0 416 2 192 2 2 403 2 629 2 10 466 385 21 434 2 0 317 50 84 0 3 307 4 158 2 0 118 4 157 2 2 173 24 154 2 0 207 22 133 3 2 55 2 59 1 1 222 8 112 0 2 444 55 203 0 2 134 62 352 0 2 291 8 191 3 2 71 1 91 4 1 144 10 98 2 4 275 6 94 1 11 419 37 272 0 2 256 7 187 1 0 93 4 401 0 0 595 22 691 2 4 182 2 1181 0 0 4 449 48 543 6 0 384 7 401 5 2 387 11 413 8 4 428 24 615 16 9 437 67 321 15 12 346 24 301 1 3 413 16 207 7 395 202 37 1191 7 19 310 9 520 3 5 229 7 178 8 19 211 3 157 6 15 231 11 196 0 12 40 7 87 11 3 283 28 574 7 6 15 16 12 8 4 396 29 682 7 4 561 68 346 1 4 148 40 193 7 7 194 1 339 8 7 8 243 106 713 4 3 647 23 920 3 3 245 7 136 5 1 543 19 302 3 7 543 43 554 2 1 148 2 223 5 0 368 4 566 5 1 477 28 483 1 1 222 9 210 2 4 197 6 202 5 1 408 39 462 3 1 159 20 493 2 2 270 122 190 3 3 304 25 148 1 6 317 13 1 4 9 199 32 136 2 1 234 33 332 0 2 992 92 798 2 5 520 7 340 0 1 10
Manes.15G101300.v6.1 345 9 39 25 32 260 101 53 12 13 151 40 42 2 27 217 97 21 44 5 202 37 56 71 52 110 126 56 10 28 200 26 52 23 28 288 163 40 60 31 189 116 31 41 21 285 56 45 21 27 307 192 37 43 14 202 75 37 48 46 139 84 43 4 25 250 24 10 30 23 252 103 63 1 0 234 49 73 13 46 272 121 34 30 11 161 195 89 63 50 208 92 32 48 0 20 147 68 65 28 21 161 37 29 2 21 223 94 71 16 41 213 52 12 1 13 238 115 46 20 16 184 29 12 43 15 72 39 6 42 9 373 78 57 3 13 684 75 46 7 12 2009 90 91 49 22 412 78 96 3 33 424 67 78 31 25 167 76 45 20 22 523 28 46 29 27 375 36 1 22 17 561 77 67 27 33 314 102 43 0 43 438 175 167 99 38 600 76 48 35 32 71 381 101 160 76 66 1574 193 226 68 56 733 142 54 80 53 740 75 123 46 83 805 76 76 45 19 579 9 62 29 32 466 85 70 33 0 449 2 86 73 22 715 42 80 21 47 186 22 58 20 31 379 35 30 19 19 154 19 41 17 23 224 54 70 23 4 265 73 46 25 46 169 49 37 33 66 241 57 77 34 21 168 76 49 20 51 1 61 17 13 33 19 273 46 28 31 36 332 54 38 54 15 186 25 24 44 45 271 81 62 26 36 130 29 28 35 73 196 96 72 59 47 136 19 24 26 32 139 35 27 23 38 249 56 58 11 33 309 47 48 45 0 392 63 75 66 68 210 82 53 5 23 433 75 65 42 40 450 50 23 53 42 685 82 104 25 51 164 52 34 17 19 876 42 37 39 38 575 140 101 45 56 37 233 97 132 55 54 710 51 105 140 39 525 82 41 53 27 357 93 1 56 17 324 7 47 49 46 287 104 36 62 28 335 178 56 79 70 671 54 115 53 73 236 93 103 38 22 287 68 138 30 45 299 33 19 37 19 135 28 75 62 53 239 37 51 62 65 224 65 55 65 22 140 55 15 34 28 176 26 36 50 55 282 27 27 62 31 223 50 98 43 21 549 41 65 50 30 174 307 76 60 24 36 308 49 3 39 22 254 124 27 58 21 163 0 43 28 28 127 80 96 29 15 219 197 37 22 6 76 70 22 11 33 346 102 35 36 23 185 78 91 34 22 472 186 85 7 42 483 116 111 54 27 180 145 62 31 14 219 162 53 30 20 585 52 38 26 35 294 52 90 42 37 143 105 37 26 35 228 54 66 79 10 194 151 70 76 23 281 87 166 46 45 119 562 146 106 73 85 634 9 164 176 33 466 129 58 45 60 438 126 61 96 43 343 63 160 52 81 355 83 76 129 61 255 90 103 53 659 175 233 115 83 62 420 159 92 35 65 420 139 111 50 78 440 3 163 25 75 206 139 83 51 70 45 5 28 45 6 169 100 60 37 60 96 369 13 38 22 494 125 79 75 85 372 190 84 58 40 329 75 51 55 46 131 2 53 65 58 142 281 108 93 68 32 751 170 155 29 37 84 244 120 99 48 224 69 77 99 53 583 115 66 30 5 596 0 91 3 51 263 36 73 11 33 546 55 139 22 50 518 133 140 41 51 280 68 93 46 71 507 88 105 8 100 95 62 89 48 43 260 108 59 91 38 214 49 56 144 34 259 80 3 45 47 137 58 45 42 59 372 174 111 103 28 433 81 178 153 91 839 68 52 139 98 183
Manes.15G101400.v6.1 1 0 6 0 0 0 0 0 1 0 0 0 1 0 0 0 1 0 0 0 0 0 0 0 0 0 0 1 0 1 0 0 1 0 0 2 0 1 0 0 0 0 0 1 0 1 0 0 0 0 0 0 2 0 0 1 2 2 0 0 0 0 0 0 0 0 1 0 1 0 0 1 1 0 0 0 0 1 0 2 0 1 0 0 0 4 1 0 0 0 0 0 1 0 0 0 0 2 3 3 0 1 0 1 0 0 0 0 2 0 4 0 0 2 1 0 0 1 1 0 1 1 0 0 0 1 0 2 0 0 0 0 0 2 0 0 0 0 1 0 0 1 0 7 0 0 0 0 4 0 0 0 0 0 1 1 0 0 0 0 0 0 0 2 0 0 0 0 0 0 0 0 0 3 0 0 1 1 0 0 0 0 0 1 0 0 0 0 2 0 0 3 0 1 5 1 0 0 7 2 0 0 0 0 1 0 0 0 3 3 2 0 1 0 1 4 1 0 0 2 1 2 0 0 1 0 0 0 0 2 1 0 1 0 1 0 1 0 0 2 0 0 1 0 0 0 0 3 1 0 0 0 0 0 1 0 0 1 0 1 1 1 0 0 1 0 0 4 1 0 0 0 1 0 1 0 0 0 0 0 1 0 0 0 0 0 0 0 0 0 3 0 0 0 0 0 0 0 3 2 2 0 0 0 1 2 0 1 0 0 1 0 3 1 0 6 0 0 0 0 0 0 7 2 1 1 0 0 0 0 0 0 0 0 0 2 0 0 0 1 2 0 1 1 1 4 0 0 0 1 0 0 0 2 0 0 0 2 0 7 0 0 0 0 0 0 2 1 0 1 1 0 0 0 1 1 3 0 0 0 0 2 0 0 0 0 0 0 0 1 1 0 0 0 1 0 2 4 1 1 0 0 0 1 0 0 0 0 0 0 0 6 0 0 0 0 2 0 0 0 0 8 0 0 0 0 0 0 0 0 0 0 1 2 0 0 0 0 0 2 0 0 0 0 1 0 0 0 0 0 0 4 0 0 0 0 0 0 0 3 0 4 0 0 1 3 0 0 8 3 0 0 1 0 0 4 0 0 0 4 0 0 0 0 0 0 0 0 0 0 8 0 8 0 0 2 0 2 0 0 0 0 1 0 0 0 0 1 0 0 1 1 7 0 0 0 0 5 0 0 1 0 2 0 1 2 8 0 0 0 0 0 0 0 0 0 0 2 0 0 1 1 11 0 0 0 0 0 0 0 0 0 2 1 0 0 0 3 0 1 0 0 8 0 0 0 0 2 5 0 0 0 0 4 1 0 0 1 0 1 0 0 3 0 0 4 0 0 5 2 2 0 0 0 0 0 0 0 4 0 3 2 0 2 2 0 1 2 1 0 0 0 0 5 0 0 3 0 1 0 0 5 5 0 4 0 0 0 0 0 0 6 1 1 0 0 0 4 0 1 2 3 1 0 0 0 1 0 1 0 0 2 2 2 0 0 0 0 0 0 1 3 0 0 4 1 0 4 0 1 0 0 1 1 7 3 0 1 3 2 0 0 0 0 6 0 0 0 0 0 0 0 0 0 2 2 0 0 0 1 1 0 0 0 3 1 0 0 0 4 1 0 0 2 0 0 5 0 0 3 0 2 0 0 0 0 0 0 2 0 0 1 0 0 0 0 0 0 2 0 0 0 1 4 1 0 1 0 0 9 0 0 1 4 0 0 0 3
Manes.15G101500.v6.1 27 1 0 0 0 6 0 8 0 0 5 0 0 0 0 8 0 0 0 0 5 0 0 1 1 11 6 4 1 0 10 1 2 0 0 33 4 3 5 0 2 0 1 0 0 13 1 1 0 0 33 3 1 0 0 2 1 1 1 0 5 0 1 0 2 33 0 0 1 0 12 5 0 0 0 9 2 0 0 0 8 1 4 0 0 4 5 1 0 0 21 2 5 2 0 0 7 0 1 0 0 2 0 0 0 0 3 0 8 0 0 11 0 0 1 0 10 0 0 0 0 2 1 0 1 0 3 0 0 0 0 16 0 3 0 0 21 0 4 1 0 20 1 0 0 0 20 1 0 0 0 5 1 1 0 0 0 0 1 0 0 78 1 0 0 0 4 0 0 0 0 11 1 1 0 0 5 2 2 0 2 18 0 3 0 0 95 1 0 0 1 1 10 0 1 1 0 7 2 7 0 0 9 0 0 0 0 7 2 1 0 0 4 0 4 3 0 17 0 4 0 0 13 1 1 0 0 11 1 3 0 0 19 0 1 0 0 0 1 0 0 0 1 0 0 0 0 5 0 0 0 1 1 1 0 0 0 2 0 0 0 0 7 2 0 0 0 3 2 0 0 1 1 1 0 0 0 0 0 2 1 0 0 4 0 6 0 0 11 1 2 0 0 1 0 0 0 0 0 0 1 0 0 3 0 0 0 1 3 3 3 0 0 4 1 1 0 0 1 0 1 0 0 2 1 0 0 1 0 2 7 0 0 9 1 0 0 0 2 2 9 0 0 12 0 1 0 1 5 1 0 0 0 17 0 7 0 0 2 3 0 0 0 24 1 1 0 2 10 0 3 2 5 0 9 0 0 0 0 13 0 2 2 0 20 0 10 0 0 1 1 0 0 0 2 0 0 0 0 4 0 3 0 0 4 0 1 0 0 46 0 0 0 2 7 1 4 0 0 36 0 0 0 1 1 0 0 0 0 5 0 0 0 0 6 0 2 1 0 14 1 0 1 0 6 0 0 0 0 3 0 0 0 5 8 0 0 0 0 3 0 32 0 0 15 0 1 0 3 0 12 1 4 0 0 8 1 10 0 0 9 2 2 0 0 1 0 2 0 0 2 0 0 0 0 4 0 0 0 0 0 0 1 0 0 1 0 1 0 0 3 0 0 0 0 8 0 1 0 0 3 0 0 1 0 8 0 1 0 0 3 0 4 0 0 25 1 0 0 0 6 0 0 0 0 1 0 1 0 0 4 0 1 0 0 8 0 3 0 0 9 0 4 0 0 1 12 0 7 0 0 4 0 1 0 0 7 0 0 0 0 4 3 0 0 1 11 0 0 0 1 14 1 1 1 0 8 0 0 0 5 1 0 3 0 0 5 0 0 0 0 9 2 2 0 0 1 0 8 0 0 2 2 9 0 1 1 0 8 1 0 0 1 0 0 0 5 0 0 0 0 0 0 3 4 0 7 0 6 0 0 1 1 1 0 0 1 0 7 0 0 0 1 0 0 0 0 7 0 1 0 1 6 0 0 0 0 2 0 12 0 0 18 0 0 0 0 2 0 2 0 0 4 0 0 0 2 5 0 3 0 0 13 1 0 0 0 4 0 0 0 0 5 2 0 0 0 6 5 0 1 0 3 0 7 0 0 0 1 2 0 0 3 1 0 0 0 0 3 0 0 1 4 0 0 0 0 17 0 0 0 0 27 0 0 0 0 0
Manes.15G101600.v6.1 13 3 297 3 10 6 4 87 9 9 80 3 74 0 9 12 8 10 1 1 4 1 96 3 7 7 10 2 2 15 8 2 107 4 20 10 11 49 21 6 4 4 154 3 5 8 12 49 33 5 14 14 275 28 2 6 43 132 2 2 3 5 64 1 18 10 22 40 15 36 8 24 49 3 1 6 2 96 5 12 25 7 48 10 16 66 30 67 13 2 7 20 80 20 1 0 77 12 311 13 2 49 16 268 0 5 86 13 41 4 13 18 5 62 0 14 10 27 116 8 103 27 27 54 62 11 6 2 7 4 7 2 27 70 1 1 9 20 44 11 2 6 4 430 28 21 4 6 297 1 17 15 16 278 15 0 57 2 56 6 0 4 11 329 6 4 0 6 0 11 0 11 22 308 79 8 9 33 118 1 61 29 2 161 9 31 6 19 178 10 11 353 3 12 261 6 0 3 35 107 5 9 13 5 76 0 2 6 12 251 4 3 2 11 76 115 41 4 2 58 10 22 1 9 89 4 0 0 0 99 24 0 0 5 26 3 13 14 12 96 1 4 40 30 70 7 6 11 18 68 9 13 21 27 102 6 0 9 9 78 6 3 4 26 97 5 10 22 22 60 16 15 31 20 103 11 18 0 1 18 48 6 3 8 22 25 6 3 13 10 43 17 9 6 6 94 1 11 12 6 79 12 5 2 5 61 10 31 15 7 40 4 24 4 20 121 18 3 2 18 36 13 19 15 11 77 9 19 18 24 28 11 0 1 11 86 11 11 5 9 48 1 9 7 10 101 14 32 6 24 41 2 10 4 9 69 11 6 71 50 87 8 2 6 22 53 17 21 6 16 99 27 34 20 18 1 145 2 6 21 0 84 3 6 6 5 18 6 52 35 53 2 9 0 8 1 142 108 19 6 4 13 0 5 2 2 25 8 5 12 14 316 33 21 4 8 83 0 36 22 3 203 0 41 24 4 58 29 7 6 6 93 9 0 1 24 63 3 5 1 10 19 22 12 2 26 102 3 9 2 15 311 1 30 29 0 71 16 9 5 34 26 24 6 6 25 100 14 35 113 6 8 63 2 4 4 24 7 12 11 7 15 69 1 9 3 0 56 1 3 123 28 260 7 4 25 7 208 8 1 1 0 13 5 1 9 2 58 4 2 48 7 198 2 11 5 16 67 2 1 15 7 144 6 45 3 4 44 2 2 20 16 37 2 27 8 36 140 9 3 24 16 170 3 1 45 11 87 13 1 1 7 201 4 0 8 7 87 2 14 16 11 454 7 2 16 8 9 44 1 3 16 1 126 3 0 33 9 130 3 0 10 44 154 32 26 1 5 104 10 6 17 10 37 9 1 20 5 98 1 7 8 8 149 49 18 6 15 153 5 2 9 10 82 5 16 18 1 59 4 2 91 60 25 8 3 4 1 8 1 0 33 12 109 5 70 1 17 1 57 4 36 15 117 15 32 22 26 32 0 4 9 15 58 12 1 3 2 30 3 25 6 27 17 103 5 17 5 12 304 4 36 21 22 155 16 27 46 20 84 23 25 11 10 305 6 5 6 2 13 1 9 5 14 134 8 3 2 15 128 10 6 6 14 83 7 3 13 7 343 22 0 19 15 63 40 28 1 9 127 11 40 3 5 21 28 5 44 22 18 5 50 8 23 0 13 10 12 5 82 1 44 18 38 122 5 24 12 10 302 1 2 12 29 78 8 2 12
Manes.15G101700.v6.1 6 6 26 20 22 7 13 11 7 12 13 13 18 22 25 8 6 8 9 5 5 8 16 31 29 11 19 12 6 10 7 20 13 7 13 11 13 18 9 13 5 14 11 9 7 7 22 15 27 11 14 32 23 9 9 10 14 16 14 15 5 27 23 0 26 16 8 19 22 14 17 44 38 1 9 6 19 25 12 11 32 3 45 22 10 13 60 34 27 19 13 15 27 18 0 8 31 36 40 32 17 15 16 45 1 11 22 21 27 9 25 8 17 9 0 0 10 25 30 29 50 13 33 16 37 12 1 20 2 17 11 6 34 16 3 12 12 20 25 18 5 27 32 57 22 17 7 31 52 0 10 13 20 35 9 13 15 31 17 22 9 9 24 32 14 21 14 30 0 16 13 8 19 47 19 23 7 28 19 0 38 21 28 66 37 32 19 14 21 40 26 41 4 14 69 50 16 24 23 85 21 37 9 26 12 44 24 10 15 43 15 36 16 14 19 48 33 10 0 42 24 20 4 22 59 26 0 2 1 32 53 26 9 28 39 13 28 16 15 26 15 23 43 26 35 15 26 6 12 27 20 32 7 23 38 26 1 11 30 42 15 15 5 14 30 14 38 13 45 40 37 16 3 35 27 15 39 0 29 35 51 21 20 20 30 60 18 18 27 92 23 71 46 32 42 44 24 47 23 25 57 23 11 14 43 77 40 42 17 21 65 57 91 20 19 50 42 29 34 47 47 23 55 13 32 28 21 25 19 37 23 10 1 10 59 45 48 28 3 32 23 0 50 6 28 23 27 60 5 19 12 56 20 6 33 57 31 45 31 172 72 27 20 18 13 37 33 42 13 55 26 33 40 25 12 12 37 18 33 13 32 54 28 36 18 45 19 11 47 9 20 0 27 2 30 1 47 30 34 3 24 21 21 22 7 25 25 32 44 21 13 46 26 40 4 18 58 16 42 18 20 45 11 40 16 19 38 18 32 19 52 55 37 27 13 69 49 55 20 31 63 40 25 15 15 87 15 24 10 17 38 72 37 17 14 31 44 49 29 21 56 27 49 10 35 64 69 39 91 58 16 22 50 19 17 10 29 24 45 23 10 34 23 23 25 8 0 35 15 13 11 21 30 36 26 13 18 37 25 14 6 10 23 16 29 8 11 29 30 15 14 11 18 25 30 12 16 31 13 21 11 17 39 16 39 22 31 31 24 35 9 14 24 18 19 17 32 38 31 25 12 30 51 20 37 8 29 26 18 24 9 24 48 26 10 10 111 37 22 18 20 14 152 34 27 36 5 19 34 21 19 8 1 36 36 14 23 16 18 14 15 10 26 42 21 31 3 31 25 30 10 8 31 28 20 17 8 2 16 13 9 5 16 70 21 23 16 10 37 12 9 9 13 26 16 18 12 0 49 13 20 27 19 14 14 18 3 0 13 9 0 7 39 21 19 29 12 31 2 16 9 15 24 47 20 20 10 38 55 13 20 19 23 20 15 12 7 1 40 20 26 12 6 36 54 62 11 17 27 42 11 31 7 17 81 46 20 8 24 26 40 22 8 31 57 19 0 18 1 36 0 10 7 21 28 18 23 6 22 32 20 19 21 34 26 13 21 12 26 44 13 4 21 18 35 36 33 5 34 54 23 31 2 39 17 29 14 13 23 21 28 31 13 12 0 16 13 12 36 27 15 20 12 42 29 25 29 28 16 36 20 18 16 36 23 33 13 25
Manes.15G101800.v6.1 55 9 39 58 32 42 45 37 30 13 63 52 36 17 55 55 51 4 20 3 36 46 38 55 27 32 66 35 24 40 36 35 28 32 45 61 70 21 16 47 45 83 48 21 36 42 59 34 36 30 80 71 51 95 24 52 53 47 33 34 39 51 32 2 45 78 35 24 37 33 51 96 67 3 14 47 86 61 17 32 53 41 26 38 9 32 60 33 76 49 57 55 36 49 2 26 80 86 66 80 53 54 49 28 1 39 47 64 52 30 43 44 77 17 0 16 64 71 35 28 63 59 62 18 90 30 28 46 10 53 51 35 64 51 21 24 58 55 39 31 41 224 77 76 29 29 113 99 50 3 45 72 55 42 53 34 34 116 45 76 31 133 59 62 40 37 25 81 3 44 32 63 47 57 64 42 102 73 59 0 56 78 82 92 98 44 101 56 85 62 45 66 67 100 104 89 55 207 75 103 73 72 65 101 20 63 53 109 55 68 51 39 88 70 61 64 39 95 5 69 38 42 101 64 48 46 1 86 5 50 107 50 105 52 57 47 27 33 30 30 30 33 55 48 35 40 32 30 38 36 43 23 20 45 54 56 1 40 39 33 55 41 36 61 43 65 45 54 71 48 81 45 24 43 35 46 37 1 26 48 41 43 41 60 42 70 61 39 87 108 25 51 35 51 38 35 47 67 65 68 52 60 28 48 76 33 50 38 33 71 41 36 76 48 37 50 52 33 49 33 37 19 41 58 69 44 33 41 43 43 40 30 0 54 50 39 29 31 54 59 37 1 45 86 45 30 55 39 95 75 29 69 56 69 63 43 46 58 54 46 48 56 31 131 60 46 43 50 68 65 65 76 70 40 24 132 58 33 85 88 38 60 94 49 94 89 33 44 32 41 74 2 98 2 80 0 64 97 36 70 116 30 59 40 66 74 40 64 52 113 30 63 69 98 44 67 45 71 48 35 89 94 44 56 78 33 26 73 40 12 58 38 42 44 37 40 49 28 32 48 56 44 53 25 30 99 18 59 2 65 54 43 45 48 44 57 31 75 43 49 42 17 75 27 125 51 41 65 44 83 33 55 46 52 42 83 55 11 79 40 62 70 20 60 28 41 0 47 20 44 40 50 33 56 58 42 98 50 51 16 33 63 47 35 65 39 34 26 33 36 41 42 40 44 45 79 109 49 45 39 43 52 54 36 24 43 62 68 12 12 49 70 36 43 48 56 41 33 28 30 65 62 45 71 71 30 56 32 33 24 24 63 39 66 17 76 204 78 47 24 46 72 148 69 68 84 44 51 36 61 24 36 1 31 55 27 47 28 24 23 21 24 55 25 69 17 29 15 67 37 33 54 53 30 58 39 40 41 38 33 71 24 50 42 33 10 65 48 29 24 23 30 52 65 23 49 45 0 44 21 30 41 32 46 11 30 8 1 19 42 0 9 43 21 20 28 0 80 4 31 14 42 39 36 88 30 47 91 32 44 11 28 44 32 42 15 28 0 27 44 30 50 30 72 83 77 26 50 27 38 23 32 35 29 70 60 41 50 67 49 64 24 89 55 50 49 0 31 0 47 9 29 29 51 19 40 18 57 30 19 49 30 32 49 29 26 38 64 57 42 30 23 76 39 61 50 55 14 74 43 30 55 34 50 13 61 45 27 36 37 38 35 58 66 2 46 30 23 67 40 38 49 26 92 40 37 19 36 49 42 38 37 44 39 28 33 46 36
Manes.15G101900.v6.1 67 2 66 30 52 38 38 55 24 18 58 51 25 0 65 48 34 4 11 3 45 35 33 42 27 35 21 16 7 26 31 15 23 12 32 75 33 25 20 33 38 27 20 4 29 44 17 17 25 21 58 39 35 43 16 32 44 27 15 26 35 41 36 1 28 55 21 20 32 34 33 43 59 4 0 30 27 31 8 36 39 24 26 35 10 40 23 51 50 35 51 17 33 22 0 31 51 35 31 25 41 32 21 34 1 47 52 41 24 16 25 21 23 7 2 9 68 28 21 7 23 56 31 22 47 15 15 15 4 11 13 19 35 37 3 26 50 29 28 27 21 105 30 29 19 36 50 25 50 1 32 27 19 29 29 46 35 33 38 18 28 89 23 40 16 32 9 22 0 25 10 52 32 45 31 49 51 23 40 1 59 76 66 90 48 41 78 64 46 46 64 41 57 48 81 50 58 114 51 157 29 47 77 46 13 64 46 59 38 51 10 40 46 27 42 46 43 114 1 91 41 62 59 48 87 26 0 32 7 74 43 53 90 9 44 24 104 26 23 49 17 38 79 24 29 20 13 40 34 34 17 30 24 30 47 24 1 62 32 50 14 47 47 34 54 17 45 35 25 34 52 37 48 21 51 23 61 0 10 31 47 21 37 73 23 45 31 44 24 13 28 18 18 34 16 46 19 48 24 38 41 16 33 38 20 20 14 46 25 23 19 58 49 30 14 50 11 32 28 14 11 20 33 39 27 44 18 33 17 18 12 26 1 23 14 57 26 81 29 16 28 1 63 32 25 39 32 65 47 35 18 50 47 58 21 44 25 51 41 28 23 54 24 60 69 53 28 39 62 31 52 35 38 41 37 69 74 39 60 70 12 64 53 63 50 68 39 32 39 67 61 1 96 2 48 0 69 33 22 35 56 16 29 32 53 30 17 22 30 92 20 49 26 99 48 46 48 14 34 50 72 75 7 51 79 44 46 56 54 31 20 38 31 65 29 8 40 17 36 21 25 15 11 29 35 63 17 24 1 52 48 34 33 19 46 17 50 49 50 33 34 23 58 45 69 26 37 39 47 70 18 20 38 23 39 44 30 8 22 32 26 27 37 26 31 7 1 32 18 30 19 59 40 28 23 28 24 27 13 8 30 30 30 10 33 28 29 20 30 44 43 24 24 20 20 25 49 45 21 31 55 53 55 19 35 21 42 45 13 31 28 18 41 21 17 32 30 14 25 44 33 36 28 21 52 45 22 30 9 31 10 30 34 17 18 44 87 76 18 46 22 27 125 43 32 34 24 21 40 21 46 21 6 25 16 29 49 17 25 4 8 17 33 38 30 19 21 23 19 13 19 38 40 22 14 16 39 12 26 9 52 33 23 52 26 17 32 16 41 13 12 51 27 46 14 37 33 2 40 20 30 29 22 27 15 23 19 1 15 12 2 8 18 40 6 20 6 16 2 20 22 15 17 50 22 42 32 36 29 5 16 9 17 13 30 8 37 1 27 26 35 18 17 53 50 66 43 35 17 65 23 41 36 22 15 24 32 34 32 42 15 23 63 38 22 12 1 31 2 22 4 22 37 27 24 27 30 25 23 13 25 65 37 27 40 9 23 19 18 35 13 24 55 20 31 19 18 12 9 31 28 35 30 48 11 45 31 43 13 18 9 5 41 24 1 5 32 21 13 35 22 48 39 28 64 24 36 59 47 43 12 35 61 26 48 21 47 19
Manes.15G102000.v6.1 1 0 0 0 0 0 0 1 0 0 1 1 0 0 0 0 0 0 0 0 1 2 0 0 0 0 0 5 0 0 0 0 0 0 0 1 1 0 1 0 1 3 0 0 0 1 0 0 0 0 0 0 0 0 0 0 0 0 0 0 0 0 0 0 0 0 0 0 0 0 0 2 0 0 0 0 0 0 0 0 0 0 0 0 0 0 0 0 0 0 0 1 1 0 0 0 0 2 0 0 1 0 0 0 0 0 0 2 0 0 0 0 0 0 0 0 0 0 0 0 1 0 0 0 0 0 0 1 0 0 0 0 0 0 0 0 0 0 0 0 0 0 1 0 0 0 0 0 0 0 0 0 1 0 0 0 0 0 1 0 0 0 0 0 0 0 0 0 0 0 0 0 0 0 0 0 0 0 1 0 0 0 1 0 2 0 0 1 0 0 0 0 1 6 1 4 1 0 16 1 0 0 0 4 0 0 0 2 1 2 1 0 0 5 2 0 0 0 0 0 0 0 1 0 0 4 0 1 0 1 0 0 0 1 0 0 0 9 19 8 3 1 12 11 2 0 2 2 6 2 3 1 5 17 1 3 0 8 15 0 3 2 14 14 0 1 5 0 17 2 4 3 7 5 3 1 3 0 0 0 0 1 0 0 3 1 0 0 2 0 1 0 3 0 9 3 0 2 1 17 2 7 0 1 8 0 0 1 0 5 1 1 3 0 0 0 0 0 0 0 1 0 0 0 0 2 1 0 0 0 1 3 0 0 1 3 0 0 0 2 2 0 0 0 0 0 0 2 1 1 0 1 3 1 3 3 0 0 2 0 3 0 0 0 5 3 0 3 1 0 0 0 0 0 4 19 0 0 0 2 1 0 9 0 17 35 3 0 0 2 17 0 6 1 0 0 0 0 0 7 0 6 3 0 14 0 3 0 0 2 0 0 0 0 0 4 0 0 0 11 10 0 0 0 1 0 0 13 0 0 1 1 2 1 1 3 1 0 0 2 44 25 0 0 1 28 0 0 0 0 6 2 0 0 0 2 1 3 0 0 8 1 2 0 5 2 2 0 0 0 1 12 1 0 0 1 5 0 0 0 1 4 0 1 0 1 0 1 6 2 0 2 1 1 0 0 4 0 1 0 1 1 11 2 0 0 0 1 0 0 0 1 0 1 1 0 3 4 0 0 3 1 0 0 0 5 0 0 0 0 0 8 1 0 2 0 0 0 0 0 0 11 0 0 0 0 7 0 0 0 0 1 0 1 0 0 0 1 1 0 0 4 2 0 0 1 1 3 0 0 0 0 0 0 0 0 0 3 0 0 0 0 3 4 0 4 0 1 1 0 0 0 0 1 0 1 0 1 0 0 0 0 0 0 0 0 0 0 0 0 0 0 3 0 0 0 0 0 2 3 0 0 1 1 2 0 0 0 0 0 0 2 13 0 1 0 0 0 0 3 1 0 0 0 0 0 0 1 0 0 0 0 3 0 0 0 0 0 0 0 0 1 1 0 0 0 0 0 0 0 0 0 0 1 0 0 0 0 0 0 0 0 0 0 0 0 0 0 0 0 0 1 0 0 0 0 0 0 0 0 0 0 0 0 0 0 0 0 4 0 0 0 1 0 0 0 0 0 3 0 0 0 0 0 0 0 0 0 0 2 0 0 0 6 0 4 0 0 0 0 0 0 1 9 0 0 0 0 0 0 2 0 0 4 0 0 0 0
Manes.15G102100.v6.1 69 10 79 110 121 90 117 101 52 33 85 126 81 13 184 73 155 28 85 22 57 94 79 148 135 41 156 105 65 139 35 105 69 110 110 55 131 122 26 98 85 206 58 51 87 59 121 98 125 77 104 164 89 158 64 68 160 91 76 86 21 116 88 1 64 80 93 94 141 136 68 250 45 5 10 64 160 227 54 117 58 88 91 132 48 32 95 109 163 131 40 138 103 103 2 100 118 199 147 195 92 90 109 78 1 97 108 205 274 77 124 83 194 38 1 16 56 139 91 60 134 124 184 59 191 83 48 97 8 145 109 81 159 161 16 56 69 127 151 90 148 242 167 152 108 56 160 187 121 2 118 79 122 120 111 198 79 160 153 168 76 170 116 130 104 152 38 196 2 115 53 141 115 110 148 133 100 158 84 0 150 137 159 194 174 99 73 144 57 165 53 111 81 186 319 224 93 156 179 181 148 204 73 125 49 144 141 89 140 169 96 111 58 138 135 264 152 142 9 255 81 151 82 131 88 97 15 45 3 118 190 182 112 81 164 94 148 85 113 126 78 94 196 123 139 118 90 53 113 94 122 132 50 176 146 132 0 83 130 95 108 102 64 179 113 177 183 62 144 178 197 107 91 174 174 129 207 4 32 147 133 139 110 155 183 256 132 161 166 139 104 172 85 119 153 180 46 227 122 209 228 127 98 134 145 91 149 96 78 103 91 107 273 99 93 197 133 110 88 81 98 92 169 149 261 149 104 141 101 125 234 109 0 69 230 135 137 152 47 101 121 15 136 92 114 152 99 165 149 139 58 131 85 77 143 215 73 140 119 162 99 169 45 116 171 129 123 206 86 99 166 112 104 120 47 241 171 166 215 148 109 189 238 178 126 321 137 148 176 76 172 2 196 37 116 9 172 294 91 39 140 137 78 139 94 105 107 102 140 132 49 133 117 245 65 160 119 82 134 69 138 288 52 182 208 169 136 204 105 67 167 279 158 189 76 123 207 131 95 76 132 154 198 88 76 220 48 97 9 160 179 144 116 231 125 223 186 178 195 78 159 84 293 131 205 91 127 165 143 155 57 135 194 106 111 94 138 11 221 117 57 161 94 107 83 39 0 192 74 134 67 142 96 127 161 68 139 83 114 51 76 125 218 61 128 62 99 81 129 93 88 119 73 101 96 60 189 192 65 58 83 120 112 116 92 116 166 145 31 99 48 106 131 97 71 61 127 63 52 91 83 160 87 141 194 58 189 89 104 95 18 150 127 174 33 77 403 177 88 118 56 152 357 167 140 253 37 96 154 77 118 39 4 62 96 62 88 30 53 53 67 50 183 79 181 76 42 65 171 100 61 82 183 137 65 90 73 45 128 61 137 32 100 178 73 70 69 139 112 92 51 69 106 176 59 136 48 2 157 68 115 80 110 91 75 85 19 2 63 76 4 36 70 97 69 101 6 146 9 125 86 77 114 150 128 87 57 269 160 36 24 90 160 81 96 50 122 1 98 125 76 144 41 184 126 167 78 128 45 137 83 132 52 137 127 121 129 76 114 195 160 78 108 149 108 94 3 45 0 130 6 145 58 98 71 111 83 72 84 27 80 161 113 200 98 43 96 51 117 123 58 78 112 89 156 96 82 12 113 122 69 127 43 146 62 100 107 63 156 193 19 101 86 201 2 105 89 87 160 170 128 156 61 167 125 33 46 155 128 105 14 97 104 125 87 129 113 103
Manes.15G102200.v6.1 0 0 0 0 0 0 0 0 0 0 0 0 0 0 0 0 0 0 0 0 0 0 0 0 0 0 0 0 0 0 0 0 0 0 0 0 0 0 0 0 0 0 0 0 0 0 0 0 0 0 0 0 0 0 0 0 0 0 0 0 0 0 0 0 0 0 0 0 0 0 0 0 0 0 0 0 0 0 0 0 0 0 0 0 0 0 0 0 0 0 0 0 0 0 0 0 0 0 0 0 0 0 0 0 0 0 0 0 0 0 0 0 0 0 0 0 0 0 0 0 0 0 0 0 0 0 0 0 0 0 0 0 0 0 0 0 0 0 0 0 0 0 0 0 0 0 0 0 0 0 0 0 0 0 0 0 0 0 0 0 0 0 0 0 0 0 0 0 0 0 0 0 0 0 0 0 0 0 0 0 0 0 0 0 0 0 0 0 0 0 0 0 0 0 0 0 0 0 0 0 0 0 0 0 0 0 0 0 0 0 0 0 0 0 0 0 0 0 0 0 0 0 0 0 0 0 0 0 0 0 0 0 0 0 0 0 0 0 0 0 0 0 0 0 0 0 0 0 0 0 0 0 0 0 0 0 0 0 0 0 0 0 0 0 0 0 0 0 0 0 0 0 0 0 0 0 0 0 0 0 0 0 0 0 0 0 0 0 0 0 0 0 0 0 0 0 0 0 0 0 0 0 0 0 0 0 0 0 0 0 0 0 0 0 0 0 0 0 0 0 0 0 0 0 0 0 0 0 0 0 0 0 0 0 0 0 0 0 0 0 0 0 0 0 0 0 0 0 0 0 0 0 0 0 0 0 0 0 0 0 0 0 0 0 0 0 0 0 0 0 0 0 0 0 0 0 0 0 0 0 0 0 0 0 0 0 0 0 0 0 0 0 0 0 0 0 0 0 0 0 0 0 0 0 0 0 0 0 0 0 0 0 0 0 0 0 0 0 0 0 0 0 0 0 0 0 0 0 0 0 0 0 0 0 0 0 0 0 0 0 0 0 0 0 0 0 0 0 0 0 0 0 0 0 0 0 0 0 0 0 0 0 0 0 0 0 0 0 0 0 0 0 0 0 0 0 0 0 0 0 0 0 0 0 0 0 0 0 0 0 0 0 0 0 0 0 0 0 0 0 0 0 0 0 0 0 0 0 0 0 0 0 0 0 0 0 0 0 0 0 0 0 0 0 0 0 0 0 0 0 0 0 0 0 0 0 0 0 0 0 0 0 0 0 0 0 0 0 0 0 0 0 0 0 0 0 0 0 0 0 0 0 0 0 0 0 0 0 0 0 0 0 0 0 0 0 0 0 0 0 0 0 0 0 0 0 0 0 0 0 0 0 0 0 0 0 0 0 0 0 1 0 0 0 0 0 0 0 0 0 0 0 0 0 0 0 0 0 0 0 0 0 0 0 0 0 0 0 0 0 0 0 0 0 0 0 0 0 0 0 0 0 0 0 0 0 0 0 0 0 0 0 0 0 0 0 0 0 0 0 0 0 0 0 0 0 0 0 0 0 0 0 0 0 0 0 0 0 0 0 0 0 0 0 0 0 0 0 0 0 0 0 0 0 0 0 0 0 0 0 0 0 0 0 0 0 0 0 0 0 0 0 0 0 0 0 0 0 0 0 0 0 0 0 0 0 0 0 0 0 0 0 0 0 0 0 0 0 0 0 0 0 0 0 0 0 0 0 0 0 0 0 0 0 0 0 0 0
Manes.15G102300.v6.1 1 0 14 3 8 8 7 25 4 6 17 10 2 1 10 21 3 2 7 0 8 3 16 10 0 3 1 0 2 10 8 1 1 4 1 9 1 2 3 5 9 11 4 9 2 8 3 4 3 0 11 9 10 4 2 3 7 6 3 3 4 9 8 0 3 7 10 4 4 3 3 8 12 0 0 1 2 9 0 2 2 13 4 3 2 8 14 19 2 7 1 3 5 3 0 0 23 7 22 10 3 6 2 16 0 4 9 4 11 19 4 11 7 12 0 4 44 4 11 0 4 15 7 13 8 3 14 2 3 2 6 8 5 30 0 2 8 2 5 12 3 17 5 8 28 2 12 3 16 1 3 6 5 9 11 4 6 4 7 5 5 8 6 17 6 6 4 4 0 11 6 10 15 11 24 7 5 7 12 0 9 23 10 40 4 6 8 4 6 8 7 11 9 4 30 20 3 5 9 51 13 1 3 3 2 5 3 5 6 12 2 0 4 0 7 4 40 6 0 18 8 9 7 7 64 3 0 2 0 23 8 5 17 1 17 8 4 4 7 20 2 2 25 13 20 9 3 25 11 15 2 2 8 6 16 6 0 11 1 11 0 2 7 3 25 3 2 4 3 2 7 2 1 5 7 0 2 0 1 13 9 6 6 15 5 11 11 4 7 14 11 2 1 7 6 8 2 3 6 11 23 0 2 5 14 4 6 0 6 5 18 10 8 3 3 28 5 7 4 8 10 0 3 17 8 20 1 6 8 4 10 1 0 5 1 17 4 5 6 3 12 1 2 7 5 21 8 0 10 10 5 12 8 7 4 12 2 6 11 2 8 5 0 7 14 9 11 2 7 7 23 4 13 0 6 3 35 16 5 2 0 10 2 1 4 1 4 1 6 13 4 1 6 7 4 0 28 4 5 1 12 5 3 10 9 6 4 15 1 0 3 8 1 11 5 5 8 5 6 0 1 8 9 4 40 16 20 25 11 10 3 9 7 4 3 11 19 16 3 10 6 2 9 3 3 25 9 5 4 23 5 11 11 0 20 3 18 21 8 8 10 8 10 4 16 4 2 5 5 137 7 5 5 9 4 7 5 1 7 4 5 7 4 6 6 2 0 16 0 2 7 4 6 1 6 5 3 10 0 0 4 3 5 0 4 3 2 2 1 3 4 4 17 5 4 4 13 12 10 0 45 3 29 7 2 4 7 5 9 0 2 2 4 1 0 4 3 1 0 4 4 7 12 4 2 24 0 17 0 3 6 3 19 2 2 9 36 89 10 5 4 1 59 6 8 9 3 1 12 15 5 2 1 6 52 1 11 4 15 4 6 2 10 13 5 2 0 6 7 2 11 10 10 6 20 4 19 1 12 6 6 8 2 19 12 0 10 13 15 11 3 9 7 26 3 1 3 0 8 1 15 22 7 8 10 3 3 1 11 8 0 4 4 15 5 5 1 3 1 5 3 8 3 13 8 4 22 7 6 20 3 21 8 16 4 2 6 0 14 16 5 7 4 8 11 24 2 11 12 37 3 6 8 6 7 8 9 19 14 20 36 0 26 17 12 0 0 5 0 5 0 2 8 3 12 14 8 2 3 10 8 12 28 9 31 6 2 0 4 9 5 3 3 4 9 10 22 9 3 5 7 25 10 4 16 13 5 17 6 13 13 3 28 6 0 9 9 27 9 13 5 19 0 2 16 10 3 44 10 11 34 12 7 8 28 13 2 9
Manes.15G102400.v6.1 19 6 17 33 30 26 27 8 16 3 15 16 7 4 17 39 53 1 26 5 56 34 15 74 6 12 20 46 18 8 16 39 7 14 5 23 30 5 22 18 20 58 19 25 2 11 14 27 16 3 20 37 11 35 4 20 26 22 28 9 17 27 9 1 14 16 15 16 29 3 12 55 27 2 2 14 70 35 72 0 12 23 5 36 3 8 17 19 38 22 9 22 8 20 0 27 19 86 8 42 4 14 19 8 0 6 17 56 21 17 10 12 57 10 0 0 34 44 16 14 8 25 33 7 13 1 13 25 5 4 15 13 12 4 2 3 21 27 15 15 35 15 34 8 20 6 11 38 13 1 5 6 14 8 28 23 9 45 15 22 6 36 27 8 10 13 3 42 0 20 12 20 21 13 2 12 25 32 12 0 6 19 84 31 34 22 15 24 27 47 11 13 24 24 21 39 8 31 28 10 22 10 2 39 8 13 4 9 40 14 9 14 11 26 16 17 4 19 2 24 19 6 21 25 4 8 0 11 2 24 37 23 28 28 17 4 3 19 131 30 252 62 20 370 12 184 143 16 183 30 486 71 10 128 98 278 3 23 118 3 266 56 56 334 57 618 109 13 21 25 76 124 42 157 62 346 72 0 4 25 9 24 3 15 22 15 14 8 10 44 2 50 7 26 19 8 18 8 17 31 12 19 2 29 24 11 18 3 31 13 16 34 16 21 8 9 17 2 22 22 10 5 8 16 10 4 4 13 4 11 5 16 0 2 32 18 31 5 9 30 7 0 7 4 38 7 26 8 31 29 20 22 4 13 35 20 15 76 55 36 20 9 9 7 37 9 24 9 19 22 7 22 20 10 5 71 12 34 5 9 21 14 36 15 25 36 16 24 2 8 42 0 201 2 12 3 14 13 2 21 50 26 32 8 35 21 12 23 7 9 9 10 9 10 18 26 15 14 1 18 14 9 0 4 29 18 7 10 16 14 24 19 50 10 15 24 9 6 4 9 16 40 39 1 9 57 3 31 0 17 14 16 11 1 2 37 9 28 9 10 5 16 35 7 25 14 9 12 7 30 10 16 17 24 6 15 46 9 37 6 6 16 5 30 1 19 0 19 5 4 2 20 18 231 67 15 45 18 275 19 24 36 50 65 44 18 26 8 254 3 14 36 13 55 35 21 38 14 7 9 9 14 7 96 3 47 35 37 46 33 11 20 12 147 21 13 8 4 39 3 14 26 13 26 51 15 36 5 14 10 3 26 6 23 6 10 85 15 23 4 11 15 48 49 14 52 19 43 62 18 9 7 2 15 34 7 6 23 12 11 5 6 145 23 6 13 17 15 83 13 18 14 63 12 19 15 10 40 25 29 36 14 32 18 22 4 8 38 24 9 8 13 56 47 112 7 13 3 32 91 94 7 16 7 91 6 14 0 8 19 4 4 17 28 35 3 3 31 2 18 45 10 13 27 80 6 35 169 41 19 6 4 24 5 20 10 23 3 21 28 27 54 11 97 20 108 4 27 32 21 14 4 30 200 36 66 4 9 38 14 10 26 21 70 10 15 0 14 3 18 3 3 20 59 14 25 4 5 19 7 15 9 17 36 10 25 19 11 72 19 14 5 21 45 25 11 6 10 51 14 10 7 15 13 14 16 26 17 17 27 22 26 26 614 0 387 87 13 41 53 134 20 14 53 24 1 1 26 55 42 16 9 15 65 17 27 2 11
Manes.15G102500.v6.1 13879 188 3427 284 83 4067 706 596 148 30 9191 669 1610 111 66 8703 1318 471 151 136 1747 430 491 111 147 4210 1076 735 114 74 4362 722 1873 180 31 12065 1291 918 549 50 7301 1916 1109 133 57 9651 839 1205 137 330 10341 1238 1490 159 58 11312 872 2225 1810 271 3236 1379 1930 47 69 13013 709 1473 180 67 10775 2582 707 43 89 17502 2282 1683 140 93 6515 840 687 109 23 1300 327 611 246 156 5632 1248 1261 662 16 84 11926 2866 3438 329 190 6856 1320 1238 72 113 14151 1295 2093 148 545 9153 1080 243 40 75 13563 1713 2598 54 30 11897 1155 701 367 61 2310 614 103 138 15 6471 1620 1873 60 65 13262 1847 2338 76 16 43851 976 2377 71 45 17988 835 2407 22 169 15193 1385 2205 172 66 10650 3117 3032 323 115 17105 683 1484 98 125 3116 1126 66 192 63 6279 459 1312 36 23 5540 952 657 6 10 10876 1293 2237 101 83 15008 842 1730 87 34 1857 2817 440 1739 190 126 15435 1683 2746 335 43 9730 756 499 162 108 12279 399 1847 162 129 7016 664 1262 111 26 14710 69 2640 155 33 4197 933 1952 194 123 7804 110 3121 169 27 5720 411 1250 37 44 8902 426 2177 113 70 18789 1242 1353 80 29 9543 687 2307 222 92 4885 401 469 94 43 7595 958 1119 93 48 8711 924 1640 86 170 12680 1477 2516 110 14 2851 1691 672 68 26 22 2542 530 1143 178 153 5683 602 825 439 228 5496 484 422 142 120 10183 294 1097 195 138 8654 273 771 298 20 5563 416 1041 225 112 12094 1857 2790 261 120 8216 408 1177 61 58 6588 726 683 185 72 7213 709 1602 53 46 7064 1415 584 329 11 9091 1347 1943 494 244 7201 986 1968 100 76 4867 831 1148 225 93 7283 1205 888 204 100 9782 1044 2464 172 130 9449 1101 2455 194 101 18255 581 1011 243 91 7569 932 1613 113 228 50 6794 1572 2744 321 45 7632 177 1506 489 43 8162 939 566 121 45 7705 711 37 100 101 12709 79 547 50 25 9012 2136 1574 230 137 5800 1449 1444 200 219 14742 515 1991 113 114 6224 1292 2206 299 33 8588 434 1632 298 116 11705 269 880 93 101 4683 855 1723 21 82 3520 610 603 82 49 11381 445 721 18 70 8904 1458 270 299 109 4638 882 1076 70 146 22208 601 894 22 11 10592 277 3748 53 67 13950 694 1416 89 84 1872 10201 1525 2657 261 350 14396 1321 103 131 25 18858 2083 789 321 46 5015 19 940 100 91 1997 333 936 63 17 10883 2677 2040 179 243 2609 589 1094 63 41 15069 991 1711 273 41 10856 1298 2859 493 55 11619 3080 3920 327 183 4599 552 1255 130 30 5529 2133 1392 167 78 3840 1072 520 104 61 9157 540 1105 224 257 7763 950 1576 128 162 4648 2023 1381 150 58 1865 1231 2098 123 33 10397 1995 1995 136 133 18460 1920 10618 93 574 1564 4124 597 1031 231 54 12605 90 2214 186 387 8632 129 866 74 182 7641 1043 1160 665 112 6015 945 2241 204 287 7081 474 1457 148 396 13751 295 1365 238 13576 1805 978 2614 113 314 12168 778 2216 260 233 13928 1450 1332 301 462 8869 18 1901 237 533 4572 914 2915 186 266 280 98 403 186 49 8070 545 2142 95 68 2932 1015 224 130 89 8151 533 2349 303 65 2222 266 418 41 65 3946 702 761 120 132 10302 45 783 253 161 848 6045 3308 7402 177 20 13300 205 2747 138 64 1546 262 476 78 26 5944 1045 1610 64 94 14446 2226 3791 218 26 7999 29 1079 73 43 11828 899 1971 92 49 8877 872 439 60 50 3784 715 1157 78 70 11473 1455 3143 64 208 17936 768 3916 116 121 6549 1901 3156 110 94 4354 1869 457 139 81 7950 1013 1449 27 36 8285 773 110 102 50 12754 1597 2161 116 22 4229 696 945 20 9 19407 885 3718 56 156 15077 762 1924 24 147 783
Manes.15G102600.v6.1 10 0 24 2 0 8 7 26 0 1 17 4 14 2 2 24 4 0 1 0 7 9 10 5 0 8 5 3 1 4 5 0 11 0 1 19 5 5 0 2 5 4 3 1 1 17 4 6 4 3 13 12 13 4 0 13 9 7 2 0 10 6 12 0 2 21 1 3 3 1 34 2 6 0 1 8 7 9 3 0 14 2 0 3 0 11 1 1 4 4 17 8 16 5 0 2 79 3 31 6 1 27 3 28 0 2 26 7 13 8 0 9 7 3 1 0 57 7 3 1 4 10 9 1 10 1 5 4 1 2 3 16 3 25 0 3 8 9 4 2 2 42 6 27 10 0 6 10 15 1 2 16 12 9 3 5 16 3 16 3 1 17 2 32 2 1 3 6 0 1 0 30 6 25 6 4 7 10 15 0 1 26 10 22 4 6 41 11 9 8 0 20 6 3 56 9 2 33 2 24 9 0 21 3 9 0 2 25 7 21 1 3 11 1 6 3 3 20 0 13 2 0 38 4 29 4 0 17 0 16 3 7 44 1 22 3 4 20 7 12 0 1 66 11 33 7 1 18 10 14 0 0 14 7 46 12 1 23 4 11 1 4 19 7 9 2 4 34 6 13 2 0 23 18 14 3 7 1 13 2 13 3 1 35 4 18 0 2 74 18 12 3 3 33 4 8 0 0 29 13 20 3 4 30 7 13 6 4 9 6 26 7 5 9 6 16 2 1 13 3 9 0 3 20 9 15 0 16 24 10 8 2 0 43 23 7 1 6 11 3 11 0 1 17 1 17 9 6 18 5 14 3 5 23 6 23 6 2 11 8 10 8 0 39 13 19 8 3 17 3 20 0 2 4 15 6 18 5 2 15 2 18 3 0 20 12 18 1 2 22 5 2 1 0 37 2 5 5 2 7 7 5 1 0 8 5 5 2 4 25 8 13 0 1 6 1 5 1 5 4 4 16 2 6 33 14 5 15 2 15 9 9 5 9 17 12 15 1 1 42 3 9 10 2 23 5 9 0 0 41 13 12 3 5 22 0 4 8 0 31 4 14 7 3 39 2 9 1 5 36 24 3 7 1 2 28 12 0 5 0 10 4 2 2 0 10 0 13 0 0 22 4 16 4 1 2 5 9 0 0 7 6 10 1 0 12 1 8 0 1 15 8 7 0 1 10 7 6 0 0 44 3 18 3 4 20 7 14 1 0 11 24 12 0 0 31 3 44 0 1 13 3 12 1 3 30 3 18 0 1 5 6 18 5 0 11 45 37 3 1 20 8 24 2 1 5 8 5 12 2 0 14 0 6 8 1 12 12 4 3 1 6 1 7 1 4 14 2 3 4 1 11 4 6 13 0 20 1 8 2 13 3 3 13 1 0 22 5 11 1 0 11 1 15 1 0 9 1 4 0 6 8 0 21 1 0 2 0 3 1 0 11 7 9 2 0 1 9 0 3 3 13 6 7 2 2 9 10 6 0 0 7 7 4 2 0 9 0 4 7 0 4 12 11 8 3 2 9 4 30 2 2 8 5 8 4 4 39 15 19 1 0 14 4 22 0 1 7 1 2 1 5 6 6 6 6 2 10 2 9 7 7 20 6 12 3 5 6 4 10 1 2 15 2 30 3 2 14 12 7 3 5 11 0 1 8 10 42 4 6 3 2 15 3 0 6 3 33 3 21 0 4 12 6 7 0 0 66 19 21 3 0 16 4 13 5 1 2
Manes.15G102700.v6.1 25 4 107 18 12 32 19 57 15 16 83 9 46 6 24 54 16 12 6 3 31 9 90 22 8 24 12 10 7 22 30 12 75 11 17 44 21 29 24 9 83 24 49 6 7 71 30 49 21 5 54 37 132 26 13 44 38 119 11 9 10 20 41 2 8 50 15 37 23 7 82 65 45 2 0 52 25 57 13 18 30 14 29 22 2 326 24 89 30 11 52 28 70 22 1 6 209 16 191 18 23 157 18 104 2 13 347 33 41 8 34 115 17 8 2 2 126 27 69 8 29 135 27 8 55 1 23 12 0 17 41 24 17 85 0 3 32 20 58 23 3 340 23 488 17 18 35 39 330 2 5 168 25 261 11 21 259 20 76 14 5 54 26 160 17 25 3 15 0 7 9 94 14 276 24 5 22 28 113 0 33 199 28 129 23 33 104 12 40 19 2 282 26 24 343 44 21 24 50 356 20 31 77 32 87 26 13 55 28 342 13 19 32 24 95 60 47 51 9 92 35 20 13 27 205 22 0 24 5 185 36 15 23 17 120 18 23 230 14 169 13 16 909 34 147 26 17 161 23 151 22 24 260 40 173 33 1 54 13 92 13 12 94 38 90 11 21 161 29 136 28 40 250 39 120 32 36 1 9 40 154 34 12 115 17 187 23 12 161 29 133 27 1 54 32 167 1 27 82 17 114 12 11 50 36 137 32 31 45 38 171 36 59 63 26 145 29 15 46 38 120 12 53 48 38 100 16 13 319 32 65 16 0 49 55 113 60 32 10 26 34 2 43 21 24 101 20 73 45 50 47 38 23 22 27 131 12 21 120 9 132 15 5 61 27 87 23 37 40 24 91 18 29 37 75 31 214 20 44 204 7 197 52 31 93 128 78 33 74 254 50 4 29 0 83 0 219 91 23 33 42 134 9 23 55 15 74 14 9 159 17 271 6 35 60 43 183 25 88 66 29 178 9 67 121 18 66 45 26 41 13 263 23 29 66 40 210 23 15 161 51 41 41 19 83 81 83 17 1 91 60 479 9 49 602 40 159 17 25 107 40 62 23 9 100 16 206 14 70 109 82 51 150 21 7 46 35 2 14 24 81 29 24 12 6 20 0 112 18 31 244 46 116 14 22 116 12 209 13 2 15 8 37 2 8 81 11 64 15 13 205 15 95 11 41 42 12 143 2 8 121 22 160 15 48 34 39 69 11 18 103 28 75 19 29 86 28 145 12 29 56 51 146 30 11 190 27 108 8 9 26 32 136 5 2 55 31 123 5 14 94 19 361 7 10 27 56 25 72 17 26 47 2 65 6 3 211 3 28 10 6 62 28 67 6 20 8 4 21 11 3 44 17 72 7 3 23 8 30 5 20 41 13 212 12 9 47 20 72 8 9 78 26 72 6 29 86 0 58 9 29 194 16 35 10 29 0 0 14 3 0 161 21 62 9 25 2 7 3 16 7 140 11 58 19 16 50 29 34 5 8 36 4 44 11 2 8 0 22 24 7 16 125 13 119 22 11 114 13 140 8 41 130 18 128 39 72 310 85 135 11 46 63 70 206 14 0 36 0 21 2 16 46 30 153 32 12 69 19 24 11 12 50 50 112 12 35 47 22 290 18 6 332 17 251 23 16 26 55 198 15 34 29 68 22 13 23 299 31 101 0 67 47 39 2 18 22 237 29 133 23 45 237 21 126 8 13 153 25 126 5 14 71 39 34 15 16 12
Manes.15G102800.v6.1 0 0 0 0 0 0 0 0 0 0 0 0 0 0 0 0 0 0 0 0 0 0 0 0 0 0 0 0 0 0 0 0 0 0 0 0 0 0 0 0 0 0 0 0 0 0 0 0 0 0 0 0 0 0 0 0 0 0 0 0 0 0 0 0 0 0 0 0 0 0 0 0 0 0 0 0 0 0 0 0 0 0 0 0 0 0 0 0 0 0 0 0 0 0 0 0 0 0 0 0 0 0 0 0 0 0 0 0 0 0 0 0 0 0 0 0 0 0 0 0 0 0 0 0 0 0 0 0 0 0 0 0 0 0 0 0 0 0 0 0 0 0 0 0 0 0 0 0 0 0 0 0 0 0 0 0 0 0 0 0 0 0 0 0 0 0 0 0 0 0 0 0 0 0 0 0 0 0 0 0 0 0 0 0 0 0 0 0 0 0 0 0 0 0 0 0 0 0 0 0 0 0 0 0 0 0 0 0 0 0 0 0 0 0 0 0 0 0 0 0 0 0 0 0 0 0 0 0 0 0 0 0 0 0 0 0 0 0 0 0 0 0 0 0 0 0 0 0 0 0 0 0 0 0 0 0 0 0 0 0 0 0 0 0 0 0 0 0 0 0 0 0 0 0 0 0 0 0 0 0 0 0 0 0 0 0 0 0 0 0 0 0 0 0 0 0 0 0 0 0 0 0 0 0 0 0 0 0 0 0 0 0 0 0 0 0 0 0 0 0 0 0 0 0 0 0 0 0 0 0 0 0 0 0 0 0 0 0 0 0 0 0 0 0 0 0 0 0 0 0 0 0 0 0 0 0 0 0 0 0 0 0 0 0 0 0 0 0 0 0 0 0 0 0 0 0 0 0 0 0 0 0 0 0 0 0 0 0 0 0 0 0 0 0 0 0 0 0 0 0 0 0 0 0 0 0 0 0 0 0 0 0 0 0 0 0 0 0 0 0 0 0 0 0 0 0 0 0 0 0 0 0 0 0 0 0 0 0 0 0 0 0 0 0 0 0 0 0 0 0 0 0 0 0 0 0 0 0 0 0 0 0 0 0 0 0 0 0 0 0 0 0 0 0 0 0 0 0 0 0 0 0 0 0 0 0 0 0 0 0 0 0 0 0 0 0 0 0 0 0 0 0 0 0 0 0 0 0 0 0 0 0 0 0 0 0 0 0 0 0 0 0 0 0 0 0 0 0 0 0 0 0 0 0 0 0 0 0 0 0 0 0 0 0 0 0 0 0 0 0 0 0 0 0 0 0 0 0 0 0 0 0 0 0 0 0 0 0 0 0 0 0 0 0 0 0 0 0 0 0 0 0 0 0 0 0 0 0 0 0 0 0 0 0 0 0 0 0 0 0 0 0 1 0 0 0 0 0 0 0 0 0 0 0 0 0 0 0 0 0 0 0 0 0 0 0 0 0 0 0 0 0 0 0 0 0 0 0 0 0 0 0 0 0 0 0 0 0 0 0 0 0 0 0 0 0 0 0 0 0 0 0 0 0 0 0 0 0 0 0 0 0 0 0 0 0 0 0 0 0 0 0 0 0 0 0 0 0 0 0 0 0 0 0 0 0 0 0 0 0 0 0 0 0 0 0 0 0 0 0 0 0 0 0 0 0 0 0 0 0 0 0 0 0 0 0 0 0 0 0 0 0 0 0 0 0 0 0 0 0 0 0 0 3 0 0 0 0 0 0 0 0 0 0 0 0 0 0
Manes.15G102900.v6.1 14 18 1 2 0 56 122 6 4 1 40 136 4 10 2 52 166 1 1 2 28 9 1 5 3 20 14 1 1 0 71 10 7 0 0 97 41 5 6 0 55 276 6 1 0 29 16 2 3 0 91 10 0 7 3 51 23 3 13 2 12 13 0 1 1 19 9 6 8 0 48 20 1 1 1 80 10 11 0 1 20 48 5 2 3 29 49 16 7 6 38 20 2 7 0 0 9 10 0 6 1 38 27 1 0 0 19 19 3 0 4 18 3 0 0 0 36 106 1 11 20 11 9 1 8 1 27 11 0 1 0 57 18 0 1 0 54 7 3 3 0 105 2 1 4 0 80 8 0 0 0 16 12 1 0 1 3 39 1 2 2 147 0 0 0 1 48 7 1 1 1 51 14 1 2 0 67 8 0 0 26 35 47 1 13 6 32 11 1 2 2 1 99 372 4 15 0 142 155 6 4 0 110 125 3 30 0 93 24 2 1 0 307 117 34 31 6 71 33 9 1 3 76 258 8 6 2 61 9 1 21 0 204 20 2 1 1 10 5 0 0 3 7 6 5 0 0 14 12 0 0 2 0 2 1 0 0 19 17 0 0 0 35 28 3 2 0 23 182 7 2 0 4 90 0 24 37 0 7 1 1 0 1 11 12 2 1 0 13 0 3 1 0 32 2 4 0 0 30 1 3 0 0 13 0 0 3 4 9 30 5 0 0 43 0 4 0 1 17 0 0 0 4 32 3 0 0 6 6 44 2 6 0 52 41 2 29 0 11 8 0 0 29 80 22 0 8 2 35 9 2 5 4 32 26 3 6 0 2 8 0 1 0 42 76 1 2 0 19 60 9 31 0 0 85 18 5 8 15 40 0 0 22 0 34 4 5 0 0 12 79 0 13 0 32 0 0 2 0 20 4 0 1 2 38 17 6 0 0 102 15 9 5 3 24 31 1 2 1 53 3 12 7 3 14 2 0 1 0 30 0 7 0 0 20 0 0 1 0 5 0 1 0 0 8 14 0 3 0 27 0 0 0 0 14 4 5 4 1 16 0 0 2 0 67 0 1 4 7 3 15 2 8 3 0 26 12 0 1 0 42 127 2 3 1 9 0 3 0 4 22 18 2 5 12 45 23 4 0 0 167 2 2 0 2 74 6 4 0 0 39 27 4 0 3 54 107 0 6 1 70 31 2 2 1 37 12 10 0 0 70 40 1 1 1 26 2 0 0 0 15 12 0 7 0 37 65 4 4 0 11 58 4 1 0 31 2 11 0 2 10 159 12 2 0 29 35 16 2 1 0 21 1 1 2 0 22 0 2 0 0 35 69 0 6 2 7 3 11 3 1 11 1 0 2 0 15 4 1 50 62 7 94 5 1 0 40 12 5 0 0 34 107 34 7 4 58 0 14 0 0 9 8 19 1 2 4 0 0 1 1 4 14 0 0 2 12 33 1 5 0 4 11 5 3 0 17 0 2 0 1 9 5 3 2 0 5 0 6 6 3 24 11 47 4 8 1 14 4 0 0 0 10 4 1 12 1 9 171 6 1 6 53 27 1 1 0 2 0 0 0 1 28 0 2 2 0 34 10 0 1 0 22 1 0 0 0 26 7 0 5 0 40 12 3 10 16 12 14 0 1 1 19 21 1 0 0 4 10 1 3 0 55 145 0 4 3 2 1 6 3 0 11 98 4 3 0 59 27 2 0 0 61 10 1 2 0 53
Manes.15G103000.v6.1 7 4 41 6 6 26 14 35 3 14 17 12 24 0 7 13 25 6 2 1 7 5 58 13 6 1 9 2 3 21 5 6 18 3 9 5 6 15 10 14 10 13 31 3 12 5 14 16 13 5 13 5 57 20 3 3 26 29 2 9 11 4 17 1 16 12 13 8 16 27 7 22 55 0 0 7 9 31 0 18 3 15 3 5 8 48 33 22 19 9 15 19 9 14 0 8 23 15 49 15 1 23 19 47 0 4 20 16 13 6 3 8 8 16 0 3 9 15 13 2 26 14 29 9 23 17 7 1 0 0 15 22 13 16 0 1 17 15 8 7 0 29 18 79 23 29 8 8 44 0 1 6 10 62 1 12 2 4 6 7 0 37 19 108 1 3 7 14 0 14 4 17 10 25 9 5 23 25 46 0 37 8 10 90 10 6 9 24 69 14 17 71 13 30 126 5 0 13 38 28 11 3 21 2 18 5 1 13 11 48 2 10 11 20 26 52 28 50 1 56 19 15 7 9 16 1 0 5 0 39 9 5 23 18 30 5 10 5 19 32 1 7 13 25 9 6 5 7 11 17 3 9 8 22 48 22 3 11 9 7 0 5 4 15 24 4 1 4 7 8 2 28 9 22 32 20 24 0 2 14 13 11 7 3 9 7 2 1 13 7 25 2 1 10 3 21 0 13 5 11 25 3 1 4 8 2 3 2 12 6 6 4 13 2 11 32 8 0 2 5 3 0 12 11 5 11 0 2 8 15 6 2 0 6 16 23 6 6 1 1 1 0 1 15 8 37 5 22 7 13 11 5 5 8 7 18 5 5 10 10 6 12 2 12 16 13 9 7 2 3 15 3 9 10 6 12 43 7 10 32 3 35 21 1 6 23 5 3 23 2 16 0 2 1 8 0 42 29 3 0 3 2 0 0 13 8 6 2 0 19 9 43 0 2 2 8 16 0 9 8 2 36 0 23 15 4 7 27 0 2 4 20 6 7 7 11 16 0 1 0 15 10 8 5 3 4 12 0 0 14 9 47 5 3 6 4 10 2 15 13 6 10 22 4 24 2 14 3 19 25 4 10 17 10 1 2 9 0 2 5 7 11 11 0 12 5 1 15 4 10 35 16 115 3 4 3 8 62 4 0 11 6 8 1 0 18 4 16 4 3 11 3 41 1 8 8 16 13 1 1 25 15 45 1 21 16 2 22 8 0 7 7 7 7 12 9 37 44 0 2 3 8 27 2 3 22 10 22 3 3 0 8 40 3 1 10 25 47 3 12 8 17 114 2 3 19 6 8 10 2 3 4 1 11 1 1 16 14 27 1 4 2 24 18 10 3 7 8 27 2 3 13 17 15 3 1 1 4 17 2 14 7 4 16 18 13 18 14 36 5 0 14 4 39 1 3 5 0 6 4 2 26 20 16 0 4 7 0 8 5 2 7 5 4 1 22 5 11 1 18 0 10 11 29 20 22 17 13 16 0 0 8 6 9 1 0 1 0 1 8 12 18 2 5 6 1 4 4 1 57 11 24 25 38 70 7 16 28 22 15 6 4 16 10 46 5 0 0 0 3 0 2 8 11 19 2 2 4 7 19 16 14 14 1 25 0 1 2 4 26 14 2 7 0 12 15 8 0 3 9 2 21 6 1 8 18 1 2 6 3 2 3 27 42 0 18 33 2 1 8 0 42 2 2 23 0 10 7 16 43 0 0 17 25 21 5 5 15
Manes.15G103100.v6.1 108 27 227 146 207 141 135 262 144 90 136 153 160 50 176 91 127 41 78 41 144 137 242 308 157 84 175 166 50 174 50 86 135 138 118 114 173 96 70 88 80 244 96 67 80 74 133 130 187 84 121 293 109 207 64 68 147 121 92 82 91 186 243 6 216 138 140 79 165 98 77 336 146 6 8 102 237 155 66 111 77 114 145 197 85 88 292 254 294 270 75 166 183 121 4 110 192 176 177 160 137 99 132 154 7 150 92 148 206 143 145 72 129 73 1 45 111 141 136 123 155 109 123 79 212 143 51 132 15 149 178 37 197 172 101 96 51 185 143 208 105 217 166 253 255 222 109 203 187 14 144 101 142 161 190 174 72 172 148 173 113 222 159 221 176 171 34 175 1 157 123 63 142 190 170 168 178 186 171 2 315 200 239 377 256 157 144 195 97 200 104 191 112 180 318 263 168 166 238 206 183 180 106 223 71 176 130 86 184 258 133 164 110 128 163 224 157 87 14 292 138 110 87 136 172 92 6 53 4 252 256 130 131 96 158 114 156 105 100 163 138 157 164 192 180 124 99 77 139 189 157 116 99 289 426 172 4 94 114 114 116 82 84 205 160 131 174 95 150 175 183 181 98 230 215 173 211 0 26 157 183 185 139 129 147 339 137 185 161 178 153 220 105 102 125 190 88 218 76 157 275 188 79 62 120 140 141 102 76 121 131 128 172 112 88 226 135 76 51 90 106 68 119 139 138 175 87 145 72 141 150 179 2 74 206 155 173 182 50 134 101 8 75 65 136 141 127 171 77 166 83 118 118 77 122 174 66 135 96 180 165 146 60 94 175 167 156 181 65 111 249 108 95 165 88 210 235 248 202 122 201 322 300 197 137 386 135 172 171 96 177 6 174 13 158 3 207 241 129 43 109 148 104 75 108 144 144 197 167 142 68 228 245 206 56 137 136 78 131 146 237 319 98 260 191 116 159 242 108 96 222 314 247 236 84 146 196 155 131 72 157 133 173 112 54 213 91 141 13 163 217 242 165 152 167 162 220 223 156 101 192 187 267 133 177 134 204 257 187 331 72 158 217 170 132 95 153 30 169 110 100 274 132 190 118 46 0 250 112 134 93 138 221 118 215 133 157 116 166 33 63 82 133 101 165 90 95 125 142 160 114 88 140 101 115 44 189 202 87 140 157 185 250 124 131 124 220 186 115 174 61 131 203 139 75 86 153 121 83 113 86 181 148 149 144 58 222 131 85 130 38 125 174 158 107 84 308 278 91 157 63 136 487 208 139 247 75 149 187 114 94 70 5 129 185 71 83 55 150 46 76 50 111 232 108 79 49 67 160 140 69 78 183 118 129 100 81 77 158 69 86 37 153 234 158 93 64 107 126 104 91 64 154 177 113 124 85 4 161 109 165 69 121 169 102 88 112 8 146 119 2 74 100 129 75 80 10 103 7 137 76 54 118 221 88 117 223 259 280 133 97 62 159 160 128 70 126 4 172 146 123 92 63 229 170 159 147 136 98 257 113 184 108 334 167 201 148 105 246 198 160 145 132 196 199 112 5 79 4 110 8 104 79 127 182 160 125 91 106 93 122 159 148 124 153 65 86 114 140 215 145 74 121 66 233 135 133 66 152 154 136 209 79 179 120 207 134 93 102 152 81 127 170 186 1 118 154 73 127 158 156 157 83 117 214 106 133 149 141 192 71 136 100 159 137 143 124 151
Manes.15G103200.v6.1 98 31 329 124 159 154 130 158 67 50 227 200 131 50 163 168 166 30 67 38 106 73 189 190 96 67 129 90 53 112 83 101 120 93 93 151 136 118 77 100 122 191 159 34 64 167 150 123 146 78 194 158 253 202 48 115 190 227 86 70 171 113 135 3 84 186 103 87 118 85 164 235 234 9 4 76 175 206 54 92 108 115 93 118 48 126 167 196 174 134 129 151 128 141 5 112 234 157 244 187 95 133 140 189 2 119 172 210 186 95 80 149 132 55 0 22 203 116 140 47 102 145 163 68 118 53 106 96 19 93 79 57 162 201 81 47 97 125 86 105 77 166 139 302 157 87 178 163 209 3 84 127 110 144 101 115 139 169 161 88 88 308 133 276 128 99 25 123 3 67 40 134 113 208 110 113 177 101 195 0 145 241 240 347 195 123 174 257 297 266 165 253 147 208 520 288 90 170 136 280 126 95 171 263 101 104 94 82 180 293 83 113 73 133 249 233 163 158 20 271 157 69 141 149 214 98 2 72 3 331 153 149 220 57 191 116 108 61 101 131 62 61 161 134 105 118 55 111 104 162 111 72 113 131 186 105 6 116 134 72 76 70 112 269 246 157 88 121 112 104 167 75 97 158 161 158 116 2 21 113 111 86 95 133 100 173 164 77 94 141 77 106 58 88 123 123 18 101 74 93 97 74 53 89 95 55 65 99 148 127 73 81 128 105 50 179 59 54 62 65 60 29 60 140 127 195 71 88 75 60 76 89 1 60 130 128 76 80 104 134 105 2 51 72 100 154 102 110 156 164 109 118 70 109 116 149 48 108 99 28 47 99 36 198 253 168 121 100 145 139 224 100 77 58 73 270 268 175 121 178 85 334 258 77 148 288 123 148 99 174 126 4 208 9 103 8 221 218 58 75 189 71 68 103 148 111 65 98 124 158 88 246 106 132 89 141 122 68 70 96 142 339 42 104 199 125 88 271 88 64 135 178 141 133 83 77 130 80 57 65 107 78 98 58 73 143 95 96 12 191 92 142 65 108 223 123 134 270 140 92 96 41 238 95 213 56 100 216 83 370 104 82 158 147 103 259 147 25 223 57 133 246 80 131 69 32 2 118 38 60 149 141 272 81 100 82 120 179 77 23 91 167 162 65 67 135 95 116 130 79 140 115 217 88 63 80 200 174 83 73 194 198 248 68 75 101 160 212 66 80 82 121 111 100 39 81 142 122 56 63 91 153 249 122 143 146 151 157 89 64 42 117 296 136 51 144 379 345 70 129 89 151 564 143 108 180 80 94 185 64 62 99 3 159 99 55 154 48 147 68 44 68 161 101 94 68 76 70 188 73 61 109 190 132 48 60 149 47 187 58 134 78 82 174 89 65 161 138 174 70 58 116 117 261 106 68 89 8 220 88 76 160 121 100 74 66 49 5 76 55 2 49 45 112 42 84 7 94 7 64 64 101 81 185 125 89 190 226 86 37 44 73 94 73 126 42 77 0 55 159 86 137 60 213 196 175 135 202 58 288 87 94 106 111 186 161 110 122 214 213 51 103 278 246 279 98 1 88 3 113 5 88 81 108 165 208 100 78 138 79 110 146 145 138 171 57 111 77 140 189 113 70 138 116 264 136 96 98 102 133 99 91 107 110 62 98 121 132 108 146 19 121 190 234 2 104 83 96 75 163 91 179 111 217 205 51 54 274 232 310 30 105 211 107 181 134 77 97
Manes.15G103300.v6.1 0 0 0 0 0 0 0 0 0 0 0 0 0 0 0 0 0 0 0 0 0 0 0 0 0 0 0 0 0 0 0 0 0 0 0 0 0 0 0 0 0 0 0 0 0 0 0 0 0 0 0 0 0 0 0 0 0 0 0 0 0 0 0 0 0 0 0 0 0 0 0 0 0 0 0 0 0 0 0 0 0 0 0 0 0 0 0 0 0 0 0 0 0 0 0 0 0 0 0 0 0 0 0 0 0 0 0 0 0 0 0 0 0 0 0 0 0 0 0 0 0 0 0 0 0 0 0 0 0 0 0 0 0 0 0 0 0 0 0 0 0 0 0 0 0 0 0 0 0 0 0 0 0 0 0 0 0 0 0 0 0 0 0 0 0 0 0 0 0 0 0 0 0 0 0 0 0 0 0 0 0 0 0 0 0 0 0 0 0 0 0 0 0 0 0 0 0 0 0 0 0 0 0 0 0 0 0 0 0 0 0 0 0 0 0 0 0 0 0 0 0 0 0 0 0 0 0 0 0 0 0 0 0 0 0 0 0 0 0 0 0 0 0 0 0 0 0 0 0 0 0 0 0 0 0 0 0 0 0 0 0 0 0 0 0 0 0 0 0 0 0 0 0 0 0 0 0 0 0 0 0 0 0 0 0 0 0 0 0 0 0 0 0 0 0 0 0 0 0 0 0 0 0 0 0 0 0 0 0 0 0 0 0 0 0 0 0 0 0 0 0 0 0 0 0 0 0 0 0 0 0 0 0 0 0 0 0 0 0 0 0 0 0 0 0 0 0 0 0 0 0 0 0 0 0 0 0 0 1 0 0 0 0 0 0 0 0 0 0 0 0 0 0 0 0 0 0 0 0 0 0 0 0 0 0 0 0 0 0 0 0 0 0 0 0 0 0 0 0 0 0 0 0 0 0 0 0 0 0 0 0 0 0 0 0 0 0 0 0 0 0 0 0 0 0 0 0 0 0 0 0 0 0 0 0 0 0 0 0 0 0 0 0 0 0 0 0 0 0 0 0 0 0 0 0 0 0 0 0 0 0 0 0 0 0 0 0 0 0 0 0 0 0 0 0 0 0 0 0 0 0 0 0 0 0 0 0 0 0 0 0 0 0 0 0 0 0 0 0 0 0 0 0 0 0 0 0 0 0 0 0 0 0 0 0 0 0 0 0 0 0 0 0 0 0 0 0 0 0 0 0 0 0 0 0 0 0 0 0 0 0 0 0 0 0 0 0 0 0 0 0 0 0 0 0 0 0 0 0 0 0 0 0 0 0 0 0 0 0 0 0 0 0 0 0 0 0 0 0 0 0 0 0 0 0 0 0 0 0 0 0 0 0 0 0 0 0 0 0 0 0 0 0 0 0 0 0 0 0 0 0 0 0 0 0 0 0 0 0 0 0 0 0 0 0 0 0 0 0 0 0 0 0 0 0 0 0 0 0 0 0 0 0 0 0 0 0 0 0 0 0 0 0 0 0 0 0 0 0 0 0 0 0 0 1 0 0 0 0 0 0 0 0 0 0 0 0 0 0 0 0 0 0 0 0 0 0 0 0 0 0 0 0 0 0 0 0 0 0 0 0 0 0 0 0 0 0 0 0 0 0 0 0 0 0 0 0 0 0 0 0 0 0 0 0 0 0 0 0 0 0 0 0 0 0 0 0 0 0 0 0 0 0 0 0 0 0 0 0 0 0 0 0 0 0 0 0 0
Manes.15G103400.v6.1 0 0 0 0 0 0 0 0 0 0 0 0 0 0 0 0 0 0 0 0 0 0 0 0 0 0 0 0 0 0 0 0 0 0 0 0 0 0 0 0 0 0 0 0 0 0 0 0 0 0 0 0 0 0 0 0 0 0 0 0 0 0 0 0 0 0 0 0 0 0 0 0 0 0 0 0 0 0 0 0 0 0 0 0 0 0 0 0 0 0 0 0 0 0 0 0 0 0 0 0 0 0 0 0 0 0 0 0 0 0 0 0 0 0 0 0 0 0 0 0 0 0 0 0 0 0 0 0 0 0 0 0 0 0 0 0 0 0 0 0 0 0 0 0 0 0 0 0 0 0 0 0 0 0 0 0 0 0 0 0 0 0 0 0 0 0 0 0 0 0 0 0 0 0 0 0 0 0 0 0 0 0 0 0 0 0 0 0 0 0 0 0 0 0 0 0 0 0 0 0 0 0 0 0 0 0 0 0 0 0 0 0 0 0 0 0 0 0 0 0 0 0 0 0 0 0 0 0 0 0 0 0 0 0 0 0 0 0 0 0 0 0 0 0 0 0 0 0 0 0 0 0 0 0 0 0 0 0 0 0 0 0 0 0 0 0 0 0 0 0 0 0 0 0 0 0 0 0 0 0 0 0 0 0 0 0 0 0 0 0 0 0 0 0 0 0 0 0 0 0 0 0 0 0 0 0 0 0 0 0 0 0 0 0 0 0 0 0 0 0 0 0 0 0 0 0 0 0 0 0 0 0 0 0 0 0 0 0 0 0 0 0 0 0 0 0 0 0 0 0 0 0 0 0 0 0 0 0 0 0 0 0 0 0 0 0 0 0 0 0 0 0 0 0 0 0 0 0 0 0 0 0 0 0 0 0 0 0 0 0 0 0 0 0 0 0 0 0 0 0 0 0 0 0 0 0 0 0 0 0 0 0 0 0 0 0 0 0 0 0 0 0 0 0 0 0 0 0 0 0 0 0 0 0 0 0 0 0 0 0 0 0 0 0 0 0 0 0 0 0 0 0 0 0 0 0 0 0 0 0 0 0 0 0 0 0 0 0 0 0 0 0 0 0 0 0 0 0 0 0 0 0 0 0 0 0 0 0 0 0 0 0 0 0 0 0 0 0 0 0 0 0 0 0 0 0 0 0 0 0 0 0 0 0 0 0 0 0 0 0 0 0 0 0 0 0 0 0 0 0 0 0 0 0 0 0 0 0 0 0 0 0 0 0 0 0 0 0 0 0 0 0 0 0 0 0 0 0 0 0 0 0 0 0 0 0 0 0 0 0 0 0 0 0 0 0 0 0 0 0 0 0 0 0 0 0 0 0 0 0 0 0 0 0 0 0 0 0 0 0 0 0 0 0 0 0 0 0 0 0 0 0 0 0 0 0 0 0 0 0 0 0 0 0 0 0 0 0 0 0 0 0 0 0 0 0 0 0 0 0 0 0 0 0 0 0 0 0 0 0 0 0 0 0 0 0 0 0 0 0 0 0 0 0 0 0 0 0 0 0 0 0 0 0 0 0 0 0 0 0 0 0 0 0 0 0 0 0 0 0 0 0 0 0 0 0 0 0 0 0 0 0 0 0 0 0 0 0 0 0 0 0 0 0 0 0 0 0 0 0 0 0 0 0 0 0 0 0 0 0 0 0 0 0 0 0 0 0 0 0 0 0 0 0 0 0 0 0 0 0 0 0 0 0 0 0 0 0
Manes.15G103500.v6.1 4 5 4 0 27 1 4 2 0 1 1 4 3 0 3 0 1 0 17 5 1 1 12 19 4 1 8 0 2 8 3 2 2 0 0 0 23 1 10 7 1 8 7 36 1 0 6 1 6 1 4 6 6 23 8 0 44 4 6 11 3 2 9 0 2 2 6 1 7 3 0 14 27 2 0 0 6 8 0 6 3 2 7 5 1 15 142 25 10 4 0 24 19 5 0 6 0 6 3 1 0 0 1 1 0 0 2 5 2 2 4 0 5 0 0 0 1 8 5 4 2 1 4 0 9 1 0 0 0 23 1 2 20 0 0 0 3 2 0 0 2 0 1 13 2 6 5 20 16 0 15 7 3 24 6 26 15 10 4 6 0 2 3 2 1 1 6 0 0 8 6 1 16 6 3 28 10 10 1 0 23 10 19 78 23 40 5 12 62 13 39 20 0 10 7 14 6 1 14 21 8 10 1 20 6 12 17 0 6 9 5 7 0 2 4 29 0 0 0 6 4 1 0 0 1 6 0 0 0 4 11 2 0 5 1 0 1 0 5 5 6 1 0 0 0 0 0 0 0 2 5 4 1 3 0 0 0 0 2 1 1 0 0 3 0 8 1 1 5 9 6 0 0 13 11 2 14 0 6 3 0 4 9 0 5 3 0 3 1 45 0 15 1 1 7 2 21 2 3 5 4 6 6 1 2 5 2 2 1 2 2 0 10 1 8 0 3 2 2 20 0 7 3 3 7 1 0 1 2 1 2 0 0 0 0 0 2 8 0 2 0 0 0 3 2 0 1 1 0 1 1 1 0 0 1 3 0 0 4 22 2 0 3 2 2 2 1 4 1 5 2 3 18 7 2 12 6 18 5 1 13 29 8 2 6 5 4 18 8 0 13 0 8 7 9 0 3 26 12 2 4 3 29 2 2 13 0 14 9 2 2 13 7 5 0 2 2 9 9 0 6 17 9 4 6 1 0 6 1 0 5 0 43 2 0 11 3 15 19 2 28 2 30 2 6 2 0 18 0 0 0 8 39 4 0 1 4 30 5 2 19 10 2 0 2 8 3 7 17 3 1 3 9 5 2 0 1 0 15 18 0 15 5 8 1 2 0 0 3 3 3 8 9 9 2 7 2 4 3 1 0 0 1 0 1 0 0 1 4 4 0 1 5 0 14 4 13 4 0 0 0 2 0 6 2 0 0 3 0 2 5 1 0 5 1 1 5 3 1 1 0 5 10 0 12 0 7 3 0 1 14 5 7 29 2 0 7 0 33 0 2 3 17 10 4 9 18 58 19 65 70 30 3 96 213 29 9 151 26 34 26 10 30 12 9 81 17 17 150 21 8 8 7 7 132 17 11 51 44 41 3 0 41 13 108 32 6 138 17 36 5 3 29 17 12 14 37 1 23 10 9 30 104 3 43 38 16 2 8 16 2 3 78 8 48 5 2 30 2 23 9 45 61 13 25 42 14 52 31 24 19 8 45 14 3 19 2 2 40 22 42 46 17 37 43 70 20 15 167 5 20 2 4 105 91 40 13 0 16 4 122 9 0 20 9 5 4 6 0 14 5 35 2 16 16 5 7 3 25 140 1 6 2 23 0 18 18 3 13 20 22 1 1 29 11 1 156 0 35 11 1 5 0 10 0 22 3 12 9 25 177 30 0 25 0 38 11 0 26 7 22 20 3 83 12 100 12 1 9 56 83 13 4 50 0 80 7 53
Manes.15G103600.v6.1 0 1 4 2 0 1 1 2 3 1 0 1 3 0 1 1 2 0 0 0 5 1 2 1 0 0 4 1 1 1 0 3 1 6 2 0 1 1 0 1 0 5 3 1 1 0 2 0 1 0 1 3 0 2 0 0 1 3 1 0 0 0 1 0 0 0 6 1 3 0 0 4 0 0 0 0 1 3 0 0 0 3 0 6 0 0 0 1 7 0 0 0 2 0 0 0 1 5 13 2 0 5 6 7 0 1 2 1 3 0 3 0 3 1 0 0 2 2 13 9 6 1 2 1 2 1 1 3 0 7 4 0 3 2 0 1 0 9 5 2 1 2 5 16 0 0 0 4 15 0 2 1 2 4 1 1 1 2 5 1 0 3 2 6 4 5 0 5 0 0 0 0 0 7 0 1 1 8 6 0 0 0 0 6 0 1 0 2 2 2 0 4 1 4 20 7 2 2 13 10 5 11 3 7 2 9 3 1 9 27 5 2 4 9 3 17 6 3 0 11 11 12 0 8 27 7 0 0 0 11 8 8 1 16 11 2 5 1 6 28 3 1 11 4 6 10 3 3 6 11 2 11 1 7 18 7 0 3 5 14 2 4 1 5 1 6 17 0 7 7 1 1 5 8 23 4 5 0 1 5 6 10 7 15 24 11 4 2 5 9 8 7 0 13 8 23 2 5 8 10 8 1 2 5 8 18 20 12 4 7 23 2 28 2 6 21 5 3 3 6 13 14 11 11 16 29 9 3 6 8 12 4 0 0 12 20 7 11 1 6 15 0 22 2 2 14 6 21 5 9 6 9 4 0 9 33 2 4 12 15 23 1 2 0 7 6 12 12 6 0 22 15 14 7 3 4 8 19 11 2 4 4 7 4 2 6 4 8 8 2 23 0 3 1 5 1 14 11 0 2 17 9 5 9 11 1 15 7 5 6 1 22 0 13 2 5 8 3 14 10 10 17 0 8 6 12 20 6 18 5 12 26 2 12 4 2 15 4 9 3 3 8 12 3 9 18 1 11 0 12 7 21 0 3 5 4 21 6 3 3 5 7 6 2 1 4 18 3 7 10 2 2 3 4 1 1 1 0 4 18 1 3 0 1 1 0 0 2 2 0 6 18 16 2 2 6 1 13 4 0 3 0 6 2 1 5 1 2 0 1 11 3 11 4 4 3 3 18 3 12 11 4 10 7 15 3 6 6 2 0 3 4 1 3 0 3 13 22 8 5 3 12 11 11 14 3 14 8 9 4 1 10 13 5 0 0 9 4 3 5 1 1 7 4 0 1 0 3 3 0 1 0 0 7 1 8 0 1 1 1 1 2 5 0 2 0 0 0 2 1 1 0 4 1 3 1 0 0 4 2 1 0 3 3 0 0 0 6 1 1 1 0 0 4 0 0 1 0 1 0 0 0 1 1 1 6 0 0 0 0 0 3 6 1 5 5 0 1 0 5 3 1 0 2 0 0 0 1 0 1 0 0 2 1 1 0 0 0 0 0 1 9 2 1 12 8 1 4 0 8 1 6 0 2 0 3 8 4 17 4 0 3 0 2 7 0 0 0 0 2 0 19 1 3 10 1 1 1 2 0 2 11 2 2 4 3 11 2 3 9 2 1 4 4 19 6 3 0 0 12 2 0 0 2 0 5 3 3 5 10 0 7 1 0 0 4 1 5 0 5 0 3 2 0 5 0 0 1 1 4 0 0 0 3 1 5 0 0
Manes.15G103700.v6.1 8 1 25 52 61 16 19 23 24 5 7 13 20 4 28 18 23 6 25 3 26 32 14 45 18 4 50 12 19 23 12 22 20 54 17 25 28 19 6 42 23 90 18 76 7 16 20 25 35 25 22 65 18 44 26 10 52 23 34 8 1 11 10 0 0 9 7 7 57 15 12 71 2 1 11 23 76 37 9 18 6 37 6 55 10 3 38 12 49 30 14 30 44 40 0 25 24 38 44 50 75 21 29 25 1 41 18 51 26 9 40 8 30 5 1 4 37 58 38 30 34 35 59 6 45 49 5 41 2 68 58 8 20 38 11 29 18 43 38 69 51 83 42 77 14 7 41 64 91 4 72 32 49 52 49 66 8 29 35 45 43 45 29 45 38 63 12 39 0 20 19 25 28 64 28 29 5 87 10 0 25 38 76 85 67 40 41 47 8 80 8 34 23 41 114 121 76 42 81 167 104 114 59 102 35 126 151 43 50 105 66 94 32 49 56 103 58 41 8 73 58 61 41 44 103 63 0 31 2 67 148 71 55 20 112 59 61 30 48 115 98 65 132 38 77 79 53 38 53 48 63 71 17 40 65 78 2 35 35 59 62 56 38 84 63 80 81 17 43 38 52 40 32 73 79 64 76 1 9 35 44 65 73 53 73 89 87 41 50 57 33 51 29 36 48 73 97 91 33 74 59 73 36 21 50 39 82 74 18 50 84 143 102 43 31 86 48 40 49 54 41 47 44 48 82 93 55 82 64 68 117 75 0 34 125 127 68 100 24 33 39 3 71 29 52 84 63 99 66 73 25 53 86 59 66 87 13 30 58 34 49 107 7 54 78 105 84 131 43 58 54 147 75 55 27 82 89 78 86 58 90 76 61 114 71 136 59 83 74 20 68 1 99 10 46 14 50 98 40 45 93 35 131 83 59 59 36 75 129 62 19 89 86 106 28 42 54 42 65 33 49 152 78 79 105 107 99 116 137 23 96 159 128 91 32 20 68 104 115 41 76 38 103 72 57 146 21 100 6 40 95 55 125 30 39 52 105 101 50 37 74 25 132 42 92 42 63 116 54 94 18 46 38 75 67 26 42 3 85 50 23 84 4 98 33 12 2 36 42 27 34 46 47 78 36 31 43 34 68 10 25 23 55 44 49 29 12 22 73 52 35 31 46 58 36 26 71 55 48 34 51 56 76 72 76 64 76 44 55 39 13 45 21 34 20 21 61 43 52 81 23 53 53 73 72 16 58 19 44 14 46 44 51 129 9 8 128 80 145 28 22 39 94 62 41 51 27 32 30 63 35 38 4 71 231 82 13 84 15 67 49 16 44 14 28 51 24 15 62 69 27 22 24 17 185 63 13 66 48 71 25 15 52 46 69 9 27 96 23 82 55 12 48 42 55 31 27 1 20 68 62 43 70 96 54 46 6 3 8 14 2 24 101 20 68 12 13 65 6 42 19 56 87 23 61 42 15 54 33 109 13 23 40 25 57 19 17 1 11 63 18 55 22 30 31 124 12 32 45 37 24 34 5 69 33 164 56 21 70 56 146 52 26 97 44 53 2 21 2 51 12 89 13 43 71 99 37 39 27 36 40 63 49 35 52 117 91 59 42 61 92 100 58 56 105 62 73 21 64 64 59 33 18 92 12 123 80 57 60 68 169 143 43 80 1 98 35 20 94 44 136 56 45 130 41 120 10 40 29 49 145 48 26 62 15 125 64 41
Manes.15G103800.v6.1 82 14 146 592 318 137 296 100 179 92 80 152 95 203 251 146 446 20 150 19 24 35 20 84 50 39 207 212 118 83 51 308 105 237 106 22 186 78 38 139 19 50 19 72 13 83 161 137 98 88 87 357 112 361 116 38 162 70 230 85 47 151 62 2 45 94 169 140 245 150 83 409 88 11 53 20 48 51 26 20 87 106 57 160 35 28 138 90 257 231 62 344 139 327 2 544 88 236 70 253 235 97 206 57 3 389 41 139 155 132 118 46 227 29 3 45 66 172 135 58 106 345 456 107 328 104 106 332 22 303 359 153 465 135 66 159 157 272 169 341 670 299 273 136 100 77 323 330 127 7 163 141 269 129 461 439 85 475 158 513 301 375 168 191 356 351 181 500 0 276 348 184 143 69 79 299 422 315 85 1 183 131 262 218 399 74 104 298 120 456 120 90 149 465 479 569 393 425 243 113 516 267 96 368 45 316 339 201 369 148 318 386 176 373 270 338 143 343 47 398 336 233 253 420 341 220 11 162 10 180 452 312 312 279 236 248 237 50 177 150 190 190 133 108 140 284 139 117 118 120 388 164 35 119 136 196 9 177 205 109 332 274 79 223 136 372 256 94 202 199 597 83 56 105 153 142 96 3 37 41 37 73 44 354 339 147 536 388 343 385 100 436 374 399 390 198 323 493 180 428 225 451 135 192 245 118 330 146 131 238 99 150 174 293 139 215 278 191 334 436 226 136 149 311 307 148 215 261 64 179 165 269 2 178 326 121 262 128 166 369 269 15 154 197 520 235 577 329 307 397 125 418 344 367 335 279 228 658 185 336 117 607 194 258 423 197 375 240 228 306 326 256 157 146 39 322 142 367 207 28 52 30 63 74 56 59 28 59 32 44 94 6 262 23 185 20 109 274 90 208 298 130 305 188 754 307 149 299 501 277 134 228 367 467 79 283 188 352 131 91 357 558 135 197 558 382 230 362 322 153 407 235 339 348 77 195 107 270 158 195 207 210 154 98 108 494 59 409 23 214 214 87 214 254 65 123 150 365 88 117 213 113 287 107 491 225 110 433 235 124 51 151 119 262 208 173 187 18 263 145 43 146 54 278 140 65 1 161 163 109 27 131 65 87 159 70 276 113 244 114 478 568 373 407 614 11 35 22 159 33 94 193 144 360 156 137 457 171 297 261 124 248 121 297 98 86 162 74 42 81 10 152 38 100 59 63 147 42 345 204 109 263 114 354 489 32 336 73 185 193 13 217 276 705 47 110 956 221 299 320 81 301 421 817 341 209 172 391 285 447 228 177 13 254 497 234 102 172 41 191 254 130 368 80 429 193 137 162 564 172 153 105 398 145 715 415 122 177 186 202 240 70 481 189 318 87 124 253 109 206 87 63 223 225 213 190 26 5 64 73 111 122 374 254 647 245 23 11 60 148 13 61 337 150 322 199 44 594 15 408 102 174 382 216 489 119 110 404 145 418 76 134 178 126 293 95 612 2 79 712 143 69 62 401 215 466 136 501 248 238 304 248 24 80 41 113 30 88 377 269 344 120 157 254 109 323 6 548 5 321 18 212 43 99 123 129 95 159 310 114 228 333 338 410 168 282 286 152 295 160 198 343 216 308 149 218 299 52 315 149 244 166 54 191 65 297 408 55 165 361 224 198 158 126 7 80 74 20 259 90 305 147 47 183 54 217 31 211 253 207 304 270 206 414 179 528 341 402
Manes.15G103900.v6.1 0 0 0 10 0 0 0 0 0 0 0 0 0 7 0 0 2 0 11 0 1 0 0 83 0 1 0 14 22 0 0 0 0 2 0 0 0 0 3 0 0 0 0 1 0 0 0 5 2 0 0 0 0 10 0 0 0 0 2 0 0 1 0 0 1 0 0 1 18 0 0 0 1 0 0 0 0 5 0 0 0 0 6 0 0 0 0 10 0 2 0 0 0 11 0 4 0 0 0 1 2 0 0 0 0 0 0 0 40 6 5 0 0 0 0 0 0 0 0 0 0 0 0 0 3 0 0 0 1 0 0 0 0 1 11 1 0 0 3 25 133 0 0 0 3 0 0 0 0 0 1 0 0 0 2 1 0 1 0 3 0 0 1 0 0 0 0 0 0 0 0 0 0 0 5 0 0 0 0 0 0 0 0 0 16 0 0 0 0 15 0 0 0 0 0 0 0 0 0 0 0 0 0 0 0 0 1 0 0 0 0 0 0 0 15 9 0 0 0 4 0 1 0 1 0 2 0 0 0 0 0 3 0 0 0 2 0 0 0 0 0 0 0 0 0 8 0 0 0 0 0 0 0 0 0 21 0 0 0 0 0 0 0 0 3 2 0 0 1 1 0 0 0 0 0 0 0 0 0 0 0 0 0 0 0 0 0 1 0 0 0 1 0 0 0 0 0 0 0 0 0 0 0 1 0 0 0 0 0 5 0 0 4 0 0 0 0 1 0 0 6 0 0 0 2 0 0 0 0 0 0 0 0 0 0 0 0 0 0 0 5 0 0 0 0 0 0 0 0 3 2 0 0 0 0 4 0 1 0 0 0 0 0 0 0 0 0 0 0 1 5 2 3 0 0 0 0 0 0 0 3 0 0 0 0 1 3 5 0 0 0 0 0 0 0 0 0 0 0 0 0 5 0 16 0 0 0 5 0 0 1 0 0 0 0 0 0 0 0 0 0 0 0 0 0 0 0 59 0 0 0 0 1 0 0 0 0 2 0 0 0 0 1 0 0 0 0 0 0 0 0 0 0 0 0 0 1 40 0 0 2 0 8 0 0 0 0 2 0 0 0 0 0 111 0 1 0 4 1 1 0 0 7 1 0 0 0 0 0 0 1 0 0 0 0 0 0 0 16 0 0 0 4 28 0 0 0 1 2 0 0 0 0 0 0 0 0 0 6 0 1 0 0 3 0 0 0 11 0 0 0 0 2 2 0 0 0 0 0 0 0 0 0 0 2 0 0 0 7 0 0 0 0 50 24 0 1 0 0 1 0 0 2 2 0 0 0 0 2 0 0 0 0 0 2 1 3 0 1 10 0 0 0 0 1 1 0 1 0 4 1 0 0 3 0 0 0 1 1 0 0 0 0 0 84 0 0 0 0 1 0 0 0 2 21 1 0 0 3 17 3 0 0 0 3 0 27 0 21 15 1 0 0 0 1 1 0 0 0 14 0 0 0 0 8 0 0 0 5 0 2 0 0 1 0 0 0 0 27 1 0 0 1 0 0 0 1 0 0 0 0 0 0 0 0 12 0 0 0 9 1 0 0 0 0 0 0 0 0 23 0 0 0 0 3 3 1 0 0 0 24 0 0 0 0 2 7 0 0 0 33 0 0 0 0 7 1 0 0 1 2 0 0 0 8 0 1 0 0 4 27 0 0 0 0 0 0 0 0 1 0 0 0 0 1 2 0 0 0 0 3 0 0 0 0 1 0 0
Manes.15G104000.v6.1 4 4 2 453 3 0 9 157 19 1 5 11 162 47 2 0 34 12 79 2 0 5 133 214 4 11 18 71 35 5 1 3 88 39 0 2 6 107 12 19 2 21 2 0 0 0 4 47 12 2 2 47 0 57 0 1 35 29 483 2 0 19 86 0 2 4 13 34 306 4 0 70 67 3 1 5 29 104 2 5 0 13 50 114 0 1 10 145 18 1 2 34 6 52 2 839 0 15 2 218 2 0 7 0 0 2 2 11 172 33 5 4 9 32 0 3 1 8 83 0 12 0 11 83 64 0 0 0 2 3 0 3 13 195 6 1 0 3 41 42 1365 4 5 6 125 0 0 36 1 2 1 0 8 5 40 782 2 2 71 138 2 0 3 0 2 12 0 17 0 17 3 1 5 1 716 136 0 2 154 0 1 3 22 142 6 0 2 5 1 288 1 2 2 20 2 8 4 1 9 79 38 0 0 11 0 6 5 0 13 5 0 1 1 16 87 39 20 6 17 40 3 0 4 14 424 23 3 0 0 181 2 609 1 1 199 4 1 2 3 106 0 1 4 24 131 65 0 0 12 58 20 2 1 1 258 98 0 0 4 102 2 1 0 1 87 3 2 3 27 39 1 4 0 3 178 26 2 0 1 31 244 1 1 4 8 78 6 2 1 23 233 7 1 0 14 324 0 5 2 11 226 10 0 1 0 62 48 2 4 9 111 6 4 1 11 114 21 5 3 6 33 2 6 0 4 110 4 2 2 18 41 7 1 0 5 58 16 11 4 8 22 2 3 0 1 109 9 1 0 5 23 8 1 2 2 149 0 97 3 14 129 13 10 0 7 90 8 0 0 3 59 9 6 2 2 52 322 2 0 1 0 597 11 1 4 10 12 83 3 0 2 0 6 21 0 0 123 9 3 1 48 50 2 25 2 7 36 8 0 4 2 0 0 4 2 6 59 0 0 0 66 118 4 7 0 12 32 91 1 0 5 240 20 0 0 3 64 1 2 0 9 4 2 1 0 28 0 29 5 0 3 0 4 1 0 17 90 237 2 0 12 76 63 7 0 1 146 8 0 252 2 9 310 294 0 0 7 6 286 3 1 8 37 2 0 0 0 51 7 2 1 29 0 93 1 2 25 0 81 2 3 21 20 206 4 2 11 79 83 0 2 1 39 2 0 1 15 83 14 4 2 26 204 5 0 3 2 52 14 0 1 1 30 27 0 2 3 0 1 8 1 4 1 5 6 2 0 17 10 1 0 11 31 65 2 0 152 148 3 4 0 7 509 92 5 3 0 13 42 30 5 6 1 86 0 0 4 6 17 20 1 3 5 123 11 3 2 6 49 7 7 4 54 185 2 0 1 8 77 1 9 2 6 253 40 0 1 13 32 1 1 0 13 88 85 11 3 1 29 575 6 2 2 44 33 4 13 0 28 8 0 0 0 251 2 2 2 17 3 56 4 9 10 123 24 0 2 4 77 1 132 1 2 132 24 1 2 0 28 9 1 19 1 32 257 36 0 2 0 251 10 1 3 8 0 38 0 5 14 441 2 1 4 17 90 44 1 2 3 64 6 0 1 43 152 243 29 0 14 4 146 265 7 27 135 11 9 0 19 0 293 1 1 9 10 69 5 1 1 226 32 1 1 13 14 47 875 3 5 46 31 0 3 4 0 2 0 2 12 24 7 1 2 2 294 3 0 4 25 206 9 1 0 13 137 50 2 0
Manes.15G104100.v6.1 0 1 1 116 0 1 7 7 1 0 5 0 3 28 1 0 11 0 41 0 1 2 0 163 1 0 2 3 27 0 0 5 1 23 0 2 2 15 5 2 1 6 0 3 1 0 2 16 1 0 2 28 1 17 0 0 11 1 159 0 1 4 5 0 0 1 0 5 197 0 0 27 0 1 1 4 19 22 8 1 0 1 2 23 1 0 0 4 7 1 1 8 0 35 1 241 0 7 0 39 0 2 0 0 0 0 0 7 7 0 1 0 11 0 0 0 0 11 2 0 1 0 1 1 14 0 0 0 1 3 0 7 4 2 9 0 2 2 4 40 38 8 6 1 60 0 3 19 0 2 1 0 8 0 15 226 0 7 7 68 1 3 9 0 0 1 1 13 0 7 2 3 1 0 217 23 1 1 0 0 0 14 26 0 5 1 2 9 1 215 0 1 1 0 2 3 0 9 0 7 9 0 0 5 0 5 5 0 14 0 0 1 14 12 12 17 8 0 5 38 1 0 1 1 7 1 0 9 0 4 0 117 2 2 8 3 0 0 1 4 0 0 0 7 33 67 0 0 15 2 15 0 0 2 5 124 0 0 2 4 0 0 0 0 4 1 0 0 13 32 0 0 2 3 8 22 0 0 0 5 24 3 0 2 5 21 12 2 1 29 29 8 0 4 8 11 4 0 0 8 48 0 0 6 1 0 24 0 0 6 4 0 0 0 3 5 9 3 10 0 0 6 0 2 0 7 0 0 1 0 2 4 0 6 0 2 0 1 1 5 0 0 0 1 4 0 0 0 4 1 0 4 0 1 20 4 0 27 0 9 2 4 0 4 10 16 0 0 3 1 11 2 1 2 0 89 2 4 1 2 1 25 10 0 9 4 4 36 4 0 18 0 1 0 2 0 2 1 0 0 35 4 1 0 7 14 8 4 0 0 0 0 0 3 1 10 5 0 0 6 50 21 0 0 15 13 0 53 2 1 0 12 6 0 0 1 0 0 1 0 2 2 0 1 2 15 0 4 0 7 0 0 0 2 1 21 8 158 3 6 2 14 19 3 4 0 4 6 0 14 1 11 45 157 0 1 20 1 93 0 3 3 13 0 0 2 0 14 0 0 0 6 0 36 2 9 20 0 38 0 19 40 16 91 0 0 0 5 68 1 1 1 0 2 0 0 7 0 14 0 3 5 7 7 0 4 0 12 4 1 0 1 13 11 0 0 0 0 4 0 0 6 0 0 2 0 1 0 0 0 1 7 0 102 0 0 224 3 1 1 1 1 4 24 3 0 2 7 17 12 0 1 1 1 2 0 4 5 0 13 3 0 3 2 0 0 0 1 22 4 1 2 11 16 0 0 0 6 3 0 2 3 10 3 22 1 1 4 3 2 1 0 4 3 66 2 0 0 8 225 2 0 0 9 7 0 6 0 12 14 0 0 1 4 1 1 0 12 0 37 0 3 7 9 9 1 0 2 14 0 26 0 3 2 35 0 10 0 3 0 2 1 1 5 2 3 0 1 1 4 3 0 0 1 0 10 2 0 3 22 0 1 6 5 0 10 0 6 0 18 2 0 2 29 9 218 10 5 9 0 138 1 38 13 5 2 3 2 14 2 122 0 0 6 0 28 1 0 4 0 3 0 2 0 6 21 240 0 3 18 7 0 0 0 0 4 1 2 4 4 0 1 2 3 9 0 0 0 15 3 1 2 5 4 5 13 0 3
Manes.15G104200.v6.1 0 0 0 10 0 0 0 0 0 1 0 0 0 4 0 0 1 0 1 0 1 0 0 13 3 0 5 0 0 0 0 0 0 9 0 0 3 0 1 2 0 3 0 0 0 0 0 0 1 0 0 1 0 3 0 0 3 0 0 0 0 0 0 0 0 0 3 0 7 0 0 4 0 0 0 0 0 0 0 0 0 0 0 4 0 0 1 0 1 4 0 0 0 7 0 9 0 14 0 5 0 0 5 0 0 0 0 3 0 3 0 0 0 0 0 0 0 1 0 1 1 0 1 0 6 0 0 0 0 8 0 0 4 0 0 0 0 1 0 11 0 0 1 0 3 0 0 1 0 0 0 0 0 0 1 0 0 1 0 1 0 0 5 0 1 0 0 3 0 2 0 0 3 0 24 1 0 1 0 0 0 0 0 0 2 0 0 3 0 10 0 0 0 0 0 5 0 0 4 0 0 0 0 6 0 3 3 0 4 1 0 1 0 3 0 16 3 0 0 0 2 1 0 2 0 0 0 0 0 0 7 0 0 0 0 4 0 0 1 0 0 0 0 7 0 21 1 0 6 0 1 0 0 7 0 36 0 0 1 0 0 0 0 2 0 0 0 0 33 0 4 3 0 9 0 3 1 0 0 11 0 1 0 1 3 0 2 0 1 0 0 2 0 0 1 0 0 1 0 2 0 2 0 0 13 0 7 0 0 1 0 4 0 0 5 0 10 1 0 0 0 4 0 0 8 0 0 1 0 6 0 0 0 0 6 0 1 1 0 5 0 0 1 0 6 0 1 0 0 2 0 2 0 0 0 0 0 1 0 12 0 0 0 0 4 0 0 0 0 3 0 6 1 0 0 0 0 3 0 0 0 0 0 0 0 1 0 16 0 0 16 0 0 0 0 0 0 0 0 0 3 0 2 0 0 0 0 2 0 0 1 0 0 1 0 2 0 0 0 0 0 0 0 0 0 0 0 3 0 0 0 0 7 0 0 3 0 7 5 0 8 0 0 2 0 5 0 0 0 0 2 0 3 5 0 0 0 4 0 0 6 0 1 0 0 8 0 0 0 0 0 3 0 18 1 0 6 0 19 1 0 3 0 4 0 1 0 1 0 0 0 5 0 8 0 0 0 0 22 0 0 0 0 1 0 0 0 0 1 0 0 27 0 0 2 0 5 0 5 0 0 1 0 4 0 0 0 0 0 0 0 0 0 1 0 0 1 0 1 0 0 25 0 1 1 0 3 0 0 0 0 5 0 1 0 0 0 0 0 0 0 2 0 2 2 1 0 2 0 0 0 0 0 0 0 0 3 0 0 7 1 0 0 1 1 1 0 0 0 2 0 0 2 0 0 0 0 4 0 0 0 0 0 0 22 0 2 3 1 0 0 0 0 0 1 0 0 0 0 6 2 0 0 0 1 0 2 0 4 0 0 0 6 3 1 2 0 0 0 8 3 0 1 0 3 0 0 1 0 0 2 0 3 0 6 0 0 0 0 6 0 1 0 6 0 1 0 0 1 0 1 0 0 0 3 1 0 0 0 0 0 0 0 3 0 0 0 0 0 0 0 0 0 1 1 34 0 0 6 0 12 2 0 1 0 0 0 0 0 0 0 3 0 2 0 13 12 0 0 0 0 0 0 0 0 18 0 0 11 0 6 2 0 3 0 5 1 0 0 0 0 0 0 9 0 0 0 0 1 0 1 0 0 0 0 0 0 1
Manes.15G104300.v6.1 581 25 188 833 18 723 115 96 55 3 661 120 174 105 43 473 197 45 339 17 490 550 100 552 26 381 160 57 190 15 355 398 135 439 7 1006 57 27 157 1421 671 507 324 45 8 477 77 183 50 4 1207 1638 251 310 5 982 222 211 1408 28 34 101 177 12 15 217 114 68 1247 12 484 1090 46 12 18 1453 1103 139 37 5 303 248 82 386 10 355 103 104 148 49 407 268 118 393 3 771 264 137 240 3285 6 215 96 288 16 55 221 600 25 15 39 52 918 10 1 27 315 161 151 24 26 139 92 12 309 11 55 170 4 560 7 128 107 36 146 33 271 290 84 439 700 999 609 218 155 6 496 2420 468 21 3 468 184 231 429 6404 228 120 106 1290 6 483 700 212 23 31 148 748 4 55 30 215 155 342 570 1131 62 513 35 4 2 1412 2877 295 326 181 1103 882 46 2763 8 339 450 366 1302 408 9 1395 317 198 330 2 1304 1175 257 262 65 865 1398 652 79 19 1632 1149 602 1640 117 400 50 458 92 6 1325 542 435 707 23 777 25 324 139 3689 1200 45 306 304 11 506 30 351 38 20 518 215 25 785 13 803 438 77 564 19 518 28 91 1238 13 971 274 66 66 47 910 109 54 632 87 427 205 464 89 39 654 192 86 137 10 5 270 487 201 142 36 118 1710 64 72 33 1237 1096 101 98 58 1599 195 142 22 31 954 183 246 100 6 669 36 376 875 59 447 248 371 154 34 674 271 245 670 135 607 131 394 70 34 1123 127 291 110 105 170 132 52 128 3 300 857 248 377 61 258 631 100 13 47 407 187 318 262 31 1524 119 133 235 24 444 433 187 157 669 232 834 152 535 185 1730 444 442 261 14 1675 48 348 138 40 13 2159 3179 637 645 31 3369 196 991 998 25 5769 1796 199 903 319 392 187 7 1910 363 287 55 158 422 16 1375 1610 126 241 14 956 544 209 229 17 3053 128 825 129 343 875 256 182 76 20 2264 3413 704 120 83 474 1348 156 3307 898 688 91 689 481 15 289 158 208 117 26 224 292 273 42 48 779 275 160 765 37 457 130 877 5 29 419 289 327 1577 18 597 187 252 3259 36 1559 253 384 341 14 145 747 192 127 741 7 745 1049 23 1967 27 1161 279 101 37 1 81 3 33 83 32 826 2152 312 1701 197 2436 467 606 1011 18 545 383 198 890 8 1615 194 176 321 6 1182 242 488 140 16 1779 145 155 471 10 1874 269 391 325 21 2470 72 724 178 10 1085 283 136 359 19 830 87 237 47 28 452 328 354 766 78 231 174 83 333 11 532 335 327 903 3 1119 7590 617 209 101 1805 77 1293 1228 19 43 813 451 454 293 93 613 9 255 39 8 516 276 105 304 16 389 176 46 78 32 504 51 454 139 12 670 998 157 46 9 459 756 361 73 1197 215 195 184 380 18 1071 910 268 53 11 1415 156 382 315 35 1051 8 119 2045 46 433 52 198 196 28 91 10 134 84 10 262 97 90 106 17 352 244 14 421 25 150 179 76 778 27 495 139 67 78 182 647 61 242 143 9 121 4 62 120 21 628 555 922 266 1687 8 985 57 278 79 18 487 124 362 273 11 334 595 93 33 10 2041 335 366 96 5 366 18 405 35 534 996 3453 410 2060 305 875 104 69 1206 1974 643 566 180 145 458 960 947 302 1005 25 994 512 326 234 283 142 248 182 200 25 658 113 30 879 11472 1072 148 484 149 38 973 67 12 279 7 183 279 100 107 11 868 387 387 19 9 710 389 252 58 16 720 1235 28 2469 33 54
Manes.15G104400.v6.1 4 1 174 0 0 7 1 57 0 0 34 3 22 0 0 10 0 3 0 2 10 2 54 2 0 5 0 15 0 0 7 0 67 0 0 2 1 23 9 0 4 0 52 1 0 4 0 18 0 0 3 2 66 3 0 7 0 30 1 0 0 1 36 0 0 5 1 24 2 0 4 3 9 3 0 6 2 36 0 0 4 0 25 0 0 29 0 33 0 0 7 0 40 5 0 0 20 1 348 1 0 29 0 233 1 3 44 2 12 0 1 3 2 6 0 9 10 0 74 1 0 9 1 21 6 2 3 1 2 2 1 0 0 41 0 0 3 0 29 0 18 13 1 339 0 0 2 0 259 0 2 8 1 168 0 0 79 2 39 1 0 5 0 252 0 1 0 0 1 1 0 0 2 284 0 0 1 1 40 0 0 22 1 41 1 0 8 3 70 0 0 155 3 0 224 1 1 0 0 51 1 0 7 1 69 2 3 1 0 311 1 0 0 2 41 2 0 9 3 89 0 0 0 1 111 0 2 1 0 95 0 0 1 0 28 1 0 24 0 56 0 0 56 0 35 0 0 4 1 32 0 0 11 0 44 0 0 10 0 53 0 0 18 1 44 1 1 25 0 54 3 0 7 0 35 0 0 0 1 3 35 4 7 3 4 11 1 3 4 4 16 6 3 7 0 70 3 5 10 5 45 3 1 0 3 72 9 5 7 2 49 10 3 4 1 86 3 2 3 23 43 4 3 10 2 107 0 1 23 2 22 25 1 1 6 70 11 9 0 0 37 0 0 2 3 79 5 5 1 1 20 4 3 0 4 86 12 0 122 2 75 0 9 2 1 88 5 0 6 4 51 1 7 1 15 0 59 0 0 25 0 78 3 0 13 0 33 0 0 15 0 2 0 0 1 5 60 0 0 5 0 24 0 0 3 2 66 0 0 18 0 202 3 0 33 0 81 0 0 16 1 153 0 6 21 0 188 0 0 1 1 218 0 0 0 0 179 0 2 6 1 10 0 0 4 0 138 2 0 1 0 583 0 0 27 0 88 0 0 0 0 23 1 0 3 1 62 1 1 83 4 0 32 0 0 10 0 6 0 0 17 0 7 0 0 1 0 16 1 0 137 12 117 1 0 16 0 205 0 0 2 0 52 1 0 3 1 64 0 0 75 0 98 6 0 2 1 45 0 2 28 0 129 0 0 5 1 95 0 0 5 1 36 1 0 4 1 76 0 2 12 0 202 3 0 39 1 53 0 0 1 1 120 2 0 1 1 65 0 0 2 0 131 0 0 0 1 2 24 0 0 1 0 80 0 0 13 0 47 0 0 9 0 25 0 0 4 0 48 1 0 3 0 28 1 0 7 1 47 0 9 2 1 56 0 0 0 1 39 1 0 6 1 86 0 0 10 1 22 2 0 99 1 72 0 1 1 0 7 2 0 18 4 25 1 1 3 0 0 1 0 8 1 25 0 0 17 0 6 1 0 1 0 23 2 0 0 0 7 0 0 1 19 0 150 0 1 16 0 85 0 0 10 0 123 0 0 26 2 76 0 1 23 0 210 0 0 1 0 17 0 0 9 0 126 0 0 17 0 15 2 0 3 0 111 0 0 9 1 430 2 0 32 1 316 4 0 2 1 135 0 0 3 0 13 0 0 60 7 61 0 0 8 1 0 0 0 11 0 44 1 0 18 0 87 0 0 2 1 92 0 1 10 0 24 0 0 0
Manes.15G104500.v6.1 1 1 0 1 0 0 2 1 2 0 0 0 2 0 1 0 1 0 0 0 0 1 1 1 0 0 0 0 1 0 0 0 1 0 0 1 3 0 0 0 0 0 1 0 0 1 0 0 0 0 1 1 0 3 1 1 2 1 0 0 0 1 0 0 0 2 0 0 3 0 0 0 0 0 0 0 0 1 4 0 0 0 0 0 0 0 3 0 1 1 0 1 0 0 0 0 0 1 0 1 0 0 0 0 0 1 0 2 0 1 1 1 1 0 0 0 0 0 0 5 2 0 0 0 0 2 1 0 0 0 0 0 0 1 0 0 0 0 0 0 3 8 0 2 0 0 0 0 1 1 0 0 2 1 2 1 3 0 0 1 0 4 0 1 1 2 0 0 0 0 2 0 0 2 0 0 0 0 0 0 0 1 0 0 4 1 1 1 0 1 1 0 1 3 1 4 0 1 1 0 12 2 2 0 0 0 11 1 3 2 4 2 1 5 2 1 2 0 0 2 0 1 1 2 2 0 0 1 0 4 4 0 1 0 0 2 2 2 0 6 2 1 1 2 1 3 1 2 2 1 6 2 0 1 4 0 0 1 1 0 2 0 2 0 0 2 2 1 1 0 3 0 0 3 1 1 4 0 1 2 4 0 0 1 1 0 0 6 1 0 0 2 1 0 0 0 7 1 6 7 1 3 0 2 2 1 0 2 2 4 2 0 4 0 0 1 2 1 2 0 1 4 0 0 3 6 0 0 3 1 1 0 0 1 0 0 3 2 1 2 1 0 0 1 0 0 3 0 1 1 0 1 2 2 0 0 0 0 5 1 0 3 0 0 1 3 3 0 0 1 3 0 0 2 0 6 2 0 1 1 4 0 4 0 1 3 0 1 2 0 1 0 3 0 3 0 5 4 1 1 3 4 1 0 2 0 3 7 6 6 1 6 0 3 0 3 1 0 3 3 4 7 0 3 9 3 3 8 2 0 12 0 0 2 4 6 4 0 3 0 2 0 1 1 2 16 1 0 0 1 1 1 0 0 2 0 1 0 1 0 0 0 0 2 6 0 1 13 4 3 0 0 1 0 3 1 2 0 0 3 0 1 1 5 0 0 0 1 0 1 4 1 2 4 1 0 0 1 1 0 1 1 1 0 1 0 2 0 3 1 0 3 2 2 1 0 2 1 0 0 0 0 6 3 1 0 1 3 0 8 0 0 0 0 1 2 3 1 0 2 1 7 0 0 1 0 0 3 0 0 0 2 1 6 0 1 6 2 8 1 2 0 5 0 1 1 1 2 0 0 0 0 0 1 7 0 0 0 0 0 1 0 1 1 0 5 0 0 2 2 1 0 3 0 2 3 0 1 1 1 0 2 3 0 1 0 0 1 0 4 0 0 0 1 0 0 0 0 0 1 2 7 0 1 1 0 0 0 0 0 0 1 4 0 4 1 0 0 1 1 0 0 1 0 7 1 0 1 0 6 0 2 0 5 1 0 0 0 0 4 1 1 3 2 2 0 1 1 0 0 1 1 0 1 0 7 4 2 0 3 0 0 1 0 0 0 0 0 0 0 0 0 0 0 4 2 1 2 0 0 2 6 0 1 0 0 1 0 2 0 1 1 0 1 0 3 1 0 0 1 2 2 2 3 0 2 0 1 0 0 0 6 1 2 0 4 0 0 0 1 0 2 2 1 5 1 0 2 0 0 0 0 0 1 1 3 0 2
Manes.15G104600.v6.1 14 1 30 53 36 26 12 13 34 9 14 15 19 3 30 16 30 2 6 4 27 43 32 44 13 3 30 13 12 13 13 43 29 58 13 19 24 10 4 44 28 52 19 12 4 22 35 30 12 8 50 44 24 46 6 35 34 36 21 3 2 28 18 0 4 13 13 17 58 7 20 80 2 2 4 38 47 26 14 0 2 9 8 28 2 3 4 13 55 16 3 22 73 21 1 13 31 77 59 59 61 53 40 36 0 33 36 52 37 12 16 20 53 2 1 6 38 25 39 24 40 39 40 3 41 30 18 36 0 40 28 15 42 38 16 12 39 44 66 37 56 148 50 81 9 3 51 81 99 0 30 47 45 67 33 60 51 76 59 62 31 51 56 49 24 52 18 64 0 13 18 58 13 62 23 13 17 42 31 0 7 52 70 43 47 29 29 38 4 48 2 85 31 47 131 113 46 67 68 64 67 44 46 63 25 33 58 89 73 155 42 58 124 90 61 70 21 70 14 72 46 30 59 87 54 61 0 58 1 85 96 66 80 10 87 49 46 90 44 85 35 31 127 37 51 42 22 50 34 63 73 15 49 60 68 87 2 40 37 65 69 31 48 51 38 64 52 36 39 64 35 30 88 58 71 39 25 0 15 46 66 52 30 83 65 107 59 46 121 68 25 62 50 81 46 89 23 75 41 36 80 38 10 71 53 58 85 44 35 61 74 88 63 66 26 70 64 44 57 59 56 31 45 55 57 53 39 22 76 39 46 29 2 55 75 51 35 32 32 66 53 3 56 89 64 91 58 56 115 77 35 49 68 64 54 110 34 59 107 55 75 71 37 93 88 73 58 53 36 44 31 42 36 36 38 149 79 54 53 101 53 53 104 61 142 205 50 55 38 33 29 0 57 4 82 1 81 69 23 83 105 81 24 11 87 70 67 48 61 100 24 103 48 68 49 51 85 65 42 59 110 112 26 42 105 62 76 75 55 51 51 112 60 79 50 50 106 37 30 66 46 39 36 24 65 98 16 78 13 65 76 101 32 44 101 59 76 67 28 74 41 47 74 29 108 35 57 59 39 17 49 58 58 71 39 34 32 0 49 24 40 70 13 44 14 42 0 54 43 51 59 56 29 22 30 91 79 97 68 25 62 57 93 67 62 25 26 54 55 22 75 52 47 67 30 59 69 87 39 23 43 48 82 42 42 77 75 100 21 27 35 42 68 49 46 64 49 87 35 40 54 80 51 58 104 38 67 44 43 40 19 42 59 55 4 18 111 63 53 28 37 68 187 49 28 31 13 23 41 15 7 17 1 26 18 19 33 9 8 15 7 25 24 4 42 9 6 3 33 40 5 13 30 21 13 11 15 17 19 9 41 21 44 70 6 6 32 37 30 24 10 18 37 36 39 10 24 0 14 40 21 46 22 44 29 30 0 1 11 18 0 41 27 32 15 10 7 45 0 38 6 39 14 15 32 12 14 27 26 20 0 12 18 27 15 9 29 0 4 59 3 37 26 29 64 61 14 22 13 34 7 21 12 1 50 87 15 42 46 42 19 21 47 41 57 26 0 27 1 38 1 37 30 45 64 44 12 53 28 3 36 46 30 17 23 10 22 49 52 99 33 13 92 37 84 37 33 24 56 73 33 28 26 67 5 44 54 20 12 42 3 16 54 49 0 17 8 41 31 40 61 17 42 51 58 2 1 41 50 36 9 9 45 69 15 59 10 19
Manes.15G104700.v6.1 8 1 9 2 1 1 2 4 0 0 3 3 2 0 4 5 0 0 2 2 4 1 3 3 0 4 1 1 0 1 7 2 1 0 0 4 0 3 3 6 1 1 3 0 1 1 2 1 3 0 7 3 7 6 2 1 6 3 2 0 4 1 8 0 1 5 4 1 1 0 5 1 13 1 0 3 3 2 0 3 8 1 3 0 3 18 10 11 2 3 10 0 8 1 0 1 18 4 8 2 2 4 0 11 1 1 13 4 7 2 2 1 2 1 0 0 2 3 2 1 1 3 1 3 0 0 1 0 0 5 0 0 1 5 0 1 7 1 0 2 0 11 2 3 4 3 6 2 6 0 2 1 1 5 1 4 4 9 3 1 0 8 3 8 0 0 3 1 0 1 0 5 0 7 5 2 0 2 5 0 3 13 11 15 1 4 23 5 2 9 2 9 7 2 13 4 3 5 4 50 0 3 7 9 4 9 2 2 2 6 4 3 3 2 7 2 4 6 0 26 1 1 4 4 2 0 0 3 0 9 4 4 4 0 13 5 4 5 1 2 0 0 9 4 9 1 1 5 4 4 0 0 1 2 12 2 0 3 3 8 0 2 3 9 5 2 4 3 2 3 2 2 4 2 5 2 1 0 0 2 5 0 3 7 1 13 6 1 11 5 2 2 2 3 0 5 0 0 4 2 3 1 0 6 1 2 1 3 5 1 2 3 5 5 1 12 0 1 2 1 1 3 1 3 2 6 0 2 2 1 10 0 0 2 0 3 0 3 1 3 0 0 1 8 2 7 2 1 3 3 6 1 4 3 2 2 2 0 4 0 1 1 5 6 3 3 1 5 2 1 11 1 3 1 3 1 7 0 2 2 0 10 8 3 8 6 8 2 1 1 1 0 3 1 5 1 4 3 2 0 2 2 0 0 2 1 2 4 2 8 3 2 4 2 1 2 7 8 2 3 0 3 0 1 5 3 7 2 1 1 3 2 1 0 1 5 4 0 1 1 4 0 3 3 2 3 3 2 0 6 4 3 0 4 3 6 5 1 0 3 2 0 2 2 8 6 3 1 0 9 2 1 4 1 1 2 6 2 0 4 2 1 5 1 1 1 0 11 0 1 15 1 3 2 0 5 3 5 6 0 1 2 5 1 0 0 1 4 1 1 9 0 1 0 2 2 1 8 0 2 3 0 8 2 2 3 10 6 4 0 4 0 11 4 0 6 5 3 11 1 4 4 3 1 4 6 0 5 0 1 0 2 4 3 4 6 8 8 0 3 5 3 17 2 0 1 2 6 5 1 1 1 1 0 10 2 4 2 6 3 2 1 2 9 1 0 2 6 2 0 4 8 2 1 0 0 4 1 2 2 3 1 2 3 1 5 0 2 0 1 0 3 3 12 8 0 4 0 35 3 0 5 1 1 3 0 1 0 3 0 0 1 1 3 0 0 0 0 1 1 0 5 1 13 1 2 2 0 4 1 0 1 1 1 1 0 0 0 7 0 2 0 6 4 12 7 0 4 2 2 0 3 5 1 1 0 1 0 4 3 8 0 5 1 5 1 0 7 0 1 0 7 2 0 4 0 4 4 1 4 1 2 3 4 3 0 1 0 2 0 4 0 2 2 1 2 1 2 7 2 2 1 1 0 1 0 1 7 1 1 6 1 2 0 0 0 1 3 2 10 3 4 2 5 4 1 2 1 4 14 0 5 7 1 2 5 2 3
Manes.15G104800.v6.1 0 0 1 5 3 0 3 3 1 0 0 0 2 6 7 1 6 1 2 0 0 0 4 5 2 0 1 0 3 4 1 0 3 2 1 0 2 0 1 0 0 2 5 4 1 0 3 2 0 0 1 9 2 3 2 0 5 3 4 1 1 1 1 0 2 1 2 5 1 5 0 5 1 0 0 1 3 5 2 2 0 3 0 1 3 6 1 2 1 0 1 3 5 2 0 0 2 5 6 5 5 2 6 4 0 3 2 6 0 0 3 2 4 0 0 0 2 0 8 0 1 3 1 1 12 6 2 0 0 1 0 2 2 6 4 1 2 0 1 3 1 6 0 8 0 2 3 2 5 0 2 1 6 1 1 3 0 2 1 1 2 2 0 2 9 2 2 3 0 6 1 2 3 5 0 6 4 5 0 0 0 6 3 4 3 3 0 2 2 1 0 3 1 2 4 12 7 1 3 6 7 6 2 0 0 2 4 0 9 13 7 6 0 4 5 3 4 2 0 4 9 0 1 1 10 3 0 0 0 4 7 2 1 0 6 7 3 3 0 5 3 4 4 3 5 6 3 3 2 9 1 2 2 6 2 8 0 0 4 1 4 1 0 3 2 0 1 0 3 5 5 0 1 3 2 5 2 0 7 3 7 4 7 3 6 2 0 8 13 12 4 3 12 3 18 5 1 5 6 7 3 1 1 4 12 9 6 1 2 0 1 3 3 6 4 10 11 2 3 21 4 8 0 9 7 6 1 3 1 4 2 1 1 3 5 3 9 0 1 3 1 0 0 4 2 3 6 8 3 1 0 3 2 0 1 4 0 3 2 4 4 0 4 1 3 2 7 6 3 7 6 4 6 2 0 0 5 2 0 2 3 1 1 4 0 4 4 3 1 1 1 0 5 1 7 0 6 2 4 0 0 2 0 5 2 3 2 4 6 10 4 12 5 1 0 3 3 6 7 1 0 11 2 4 5 2 10 3 0 3 2 10 3 1 4 3 9 3 7 11 7 10 2 4 4 3 1 0 0 4 9 5 1 1 4 4 7 1 2 10 15 3 2 3 5 6 8 4 6 10 7 1 3 1 0 4 3 0 5 4 0 8 1 4 1 3 0 3 4 2 4 4 2 3 3 0 2 5 6 3 4 1 3 1 6 2 2 2 2 3 0 1 1 3 3 3 2 5 0 7 0 1 8 4 1 2 3 3 1 7 0 2 2 4 3 0 4 6 0 9 0 4 3 3 11 3 6 1 2 0 0 1 4 0 0 0 3 6 1 1 0 2 11 5 3 5 1 1 1 2 2 4 0 6 1 0 2 5 3 1 5 3 2 5 1 2 1 2 5 0 0 2 1 0 2 2 6 0 6 0 2 0 1 4 1 1 0 4 1 0 2 1 2 3 5 0 1 1 2 1 0 2 3 6 2 2 0 0 0 0 0 2 5 0 1 2 0 3 0 3 3 6 5 3 5 4 6 5 2 3 1 6 4 2 5 2 2 0 0 7 1 1 0 1 1 0 0 5 5 2 1 7 0 0 7 3 1 2 3 3 4 0 3 0 4 1 0 1 0 4 0 5 1 3 7 2 2 1 1 3 2 4 4 2 6 2 5 3 4 2 3 1 2 1 6 1 6 0 0 0 0 1 3 0 1 0 3 1 2 4 4 1 7 7 0 1 1 0 5 1 0 2 2 2 5 6 0 3 1 4 14 1 6 4 3 4 4 2
Manes.15G104900.v6.1 12 3 4 11 90 5 19 1 6 2 4 8 6 4 7 3 12 1 46 1 3 8 7 66 38 13 22 7 8 2 8 1 2 12 1 4 47 4 18 10 0 34 0 91 1 3 16 3 10 10 3 30 2 12 5 0 24 3 23 14 1 5 1 0 6 2 12 3 12 2 3 12 18 1 2 6 11 7 20 7 15 23 8 3 2 8 138 13 39 34 2 38 12 13 0 28 0 6 5 8 15 4 12 4 0 9 14 18 3 2 11 0 11 0 0 7 1 42 11 19 6 2 3 0 8 5 0 2 0 29 4 4 5 1 4 4 5 5 8 9 5 5 16 20 3 1 7 23 12 0 17 8 13 20 29 21 21 26 2 12 7 4 14 5 10 12 11 7 0 25 16 9 9 4 3 28 3 31 0 0 20 13 55 25 96 28 15 22 22 14 31 32 1 10 16 62 43 9 47 18 52 38 21 79 8 58 64 10 25 25 24 41 34 15 13 22 0 1 1 8 11 6 9 12 1 31 3 24 2 2 36 7 2 34 6 5 10 12 14 33 22 22 14 7 12 9 8 2 7 14 54 12 7 19 17 36 0 14 17 3 19 19 4 18 4 52 47 2 21 23 21 10 11 23 13 5 33 0 13 15 11 25 28 16 34 9 18 24 22 59 4 34 48 37 29 15 146 35 10 18 18 27 4 9 31 18 57 25 2 13 33 47 29 26 11 1 10 17 24 42 10 25 15 8 24 10 23 6 7 19 23 20 1 14 15 15 18 31 4 12 6 1 15 22 18 14 36 6 25 25 3 17 12 9 47 26 18 7 9 7 9 27 9 10 10 24 35 12 12 34 14 28 13 7 47 31 17 67 37 9 65 46 32 20 74 86 25 28 21 14 30 0 25 3 19 1 11 23 26 20 28 20 78 21 68 62 42 77 46 36 13 54 34 27 14 31 34 30 23 54 46 32 56 32 39 25 35 22 47 14 17 41 78 35 8 34 22 107 63 39 82 39 27 24 44 63 4 35 10 10 33 40 137 53 16 36 44 70 11 12 20 22 16 16 27 14 55 30 23 1 14 23 8 22 32 3 7 2 29 23 4 47 2 50 6 5 0 2 24 5 10 15 8 21 0 21 21 17 13 21 11 1 8 14 16 4 6 1 8 3 8 13 8 10 9 7 33 8 2 14 5 12 9 64 13 11 32 18 4 16 6 22 6 4 7 5 16 10 19 23 4 39 11 18 37 2 36 2 15 2 64 44 11 127 6 2 35 5 169 4 7 14 17 56 23 38 50 132 46 99 67 55 7 78 383 36 46 216 8 88 111 16 70 11 29 58 76 30 93 43 48 31 39 41 331 79 2 130 24 142 73 2 119 25 104 28 23 127 25 128 30 23 84 25 86 33 66 1 40 46 32 50 98 6 100 67 46 4 14 21 7 15 124 27 57 29 14 115 3 36 11 17 109 12 118 44 21 122 54 214 33 9 64 21 32 56 10 1 35 38 43 53 29 67 40 66 56 26 253 10 75 22 3 139 104 110 14 11 40 7 237 80 13 57 18 41 5 26 0 28 13 71 12 47 37 13 13 30 51 92 17 24 7 76 4 48 70 27 42 43 76 23 24 72 18 7 143 1 27 33 15 7 2 40 3 138 33 23 25 15 322 81 5 67 2 48 16 4 44 22 42 8 11 142 14 234 5 4 24 66 263 72 25 58 4 194 101 132
Manes.15G105000.v6.1 16 0 15 29 24 9 10 25 14 11 6 11 22 6 27 22 24 2 5 4 12 11 18 22 21 7 19 38 5 33 8 5 6 4 13 4 22 26 6 19 18 25 10 9 16 10 38 36 8 18 24 67 11 25 12 11 38 43 11 7 1 45 46 1 12 9 20 38 14 22 11 55 19 0 1 9 30 63 7 16 10 15 45 18 13 9 45 66 10 12 11 30 102 33 0 4 26 84 17 31 24 28 33 16 1 14 26 41 72 9 31 9 25 7 1 5 28 38 36 1 61 33 50 31 38 27 15 61 6 21 30 12 56 62 6 19 9 39 64 10 7 25 24 33 31 21 17 24 26 2 41 23 39 28 12 34 28 47 73 53 20 27 24 13 14 41 13 41 0 21 31 22 37 48 40 30 21 49 56 0 38 37 38 84 18 41 24 47 6 40 15 26 13 37 60 28 25 6 39 211 23 28 20 34 14 31 47 10 14 36 6 25 15 15 81 24 69 20 4 127 13 60 12 38 59 17 0 9 4 99 32 48 12 10 136 14 49 42 33 102 4 23 90 41 175 36 18 24 41 117 8 25 26 62 141 26 0 22 29 141 5 43 31 62 147 14 48 32 50 109 23 23 41 42 107 32 47 1 12 68 191 24 13 155 30 410 18 88 97 141 130 30 87 39 93 179 2 64 73 87 136 121 31 65 91 100 46 55 13 27 106 43 73 75 93 134 34 56 55 100 77 8 56 53 108 168 21 53 46 35 80 7 1 19 67 129 52 49 15 37 70 3 25 20 52 47 14 62 23 74 44 17 21 26 56 80 25 42 92 66 87 43 13 16 45 126 30 37 21 31 94 12 15 34 11 29 59 25 78 25 18 106 82 32 53 43 95 24 64 51 66 1 21 0 101 4 184 79 35 12 19 155 21 22 15 21 31 17 25 23 11 22 4 65 6 50 91 15 44 4 22 92 4 84 229 139 296 99 55 55 141 238 42 56 59 64 377 26 68 63 158 118 27 37 89 157 41 35 1 104 121 56 22 64 50 128 311 32 51 86 63 42 45 24 87 52 216 24 72 292 28 81 190 33 56 23 46 11 50 43 31 59 43 17 11 26 0 115 23 38 19 28 17 43 38 18 19 8 13 7 9 6 33 5 25 5 10 40 27 45 28 15 19 17 35 12 52 125 12 39 26 27 64 16 32 17 23 48 21 41 12 24 62 8 20 20 46 10 14 64 9 28 26 28 37 22 28 40 7 36 3 19 30 15 5 16 44 49 9 28 12 28 126 23 49 62 19 25 75 15 14 12 4 33 35 27 26 4 12 12 15 13 24 45 21 27 3 33 25 16 22 10 12 31 21 43 18 9 24 7 16 7 25 126 5 18 10 23 28 14 16 11 21 49 13 17 12 2 70 13 38 9 41 72 9 22 8 1 32 9 0 15 39 43 9 20 0 15 2 15 13 17 36 72 10 22 15 61 66 17 4 17 55 38 45 13 17 0 43 34 5 13 11 31 76 21 21 29 30 42 9 42 6 16 17 31 32 31 31 107 14 24 8 41 26 16 1 18 3 39 0 14 10 22 29 22 17 17 32 19 21 14 48 38 49 6 18 12 13 30 15 28 20 16 139 40 28 13 89 47 25 35 4 53 42 20 26 19 38 95 11 35 64 30 1 17 40 35 57 67 39 44 16 58 51 12 8 27 39 37 15 9 19 42 36 11 43 29
Manes.15G105100.v6.1 8 4 8 450 19 0 154 62 222 64 8 82 147 84 209 3 332 3 165 45 3 48 237 465 48 6 67 16 55 39 4 8 67 320 54 5 260 10 12 62 0 288 7 27 77 1 150 43 110 25 1 252 5 190 22 6 215 14 169 90 2 179 65 2 1 6 119 24 128 30 1 296 17 6 2 0 236 65 45 109 3 109 11 259 26 4 105 14 68 10 3 449 13 256 0 306 2 159 3 292 16 0 33 4 3 67 2 90 14 13 65 0 52 22 3 15 0 109 114 0 98 0 235 47 776 37 0 109 3 87 24 1 219 96 61 31 2 119 70 145 187 1 127 4 261 11 2 157 0 4 52 1 141 4 274 324 4 73 73 266 166 1 88 4 33 38 4 161 1 231 56 14 42 20 1073 67 2 215 96 0 34 2 126 148 181 55 4 8 3 537 6 7 1 175 7 83 45 2 209 16 71 24 6 211 8 55 45 7 117 5 54 45 3 94 23 404 156 7 4 40 76 126 3 113 61 81 6 3 0 113 59 387 1 60 26 77 155 2 178 197 26 121 7 260 31 236 40 1 31 74 171 30 1 31 191 411 0 1 90 86 35 156 1 236 154 57 121 8 56 75 242 92 1 6 105 146 150 1 4 377 206 109 22 7 240 110 167 192 3 164 44 110 151 1 149 437 35 75 6 202 138 100 45 8 157 223 433 27 3 390 106 95 55 6 226 48 83 78 3 238 188 39 26 2 51 276 48 79 4 161 26 102 2 3 220 83 104 134 0 279 5 16 95 7 121 98 110 242 4 468 16 137 28 3 60 109 73 210 11 97 231 99 98 1 122 56 81 99 6 56 68 57 30 59 7 71 408 79 171 5 47 361 146 45 14 172 20 337 174 6 133 3 193 8 3 23 743 90 119 0 105 32 77 50 7 115 18 63 86 7 34 5 49 194 4 273 163 52 56 5 133 82 26 79 11 367 101 276 77 4 275 227 205 347 2 156 201 42 28 0 338 316 39 47 3 455 5 101 16 8 280 19 16 308 0 412 92 175 104 2 265 43 183 218 8 302 227 82 39 249 2 180 45 199 129 1 61 2 435 96 0 311 35 37 17 0 2 45 115 118 3 230 2 169 28 0 46 0 234 11 2 26 35 118 58 1 59 168 214 92 1 8 2 109 94 2 249 105 56 21 2 186 186 53 73 4 191 29 33 7 0 95 24 92 24 3 100 0 14 53 0 52 7 139 59 2 263 32 80 102 0 88 2 77 10 1 150 192 18 76 1 193 604 159 48 359 3 295 479 279 42 2 3 396 15 84 16 7 48 80 65 7 105 33 907 85 2 49 40 66 23 8 118 174 46 56 4 64 372 11 13 2 259 138 142 32 4 270 125 68 44 5 167 68 112 93 3 3 10 253 70 5 121 52 163 40 24 2 32 62 3 0 6 253 37 70 0 70 3 285 77 18 76 44 160 20 3 50 31 21 24 5 21 348 663 16 5 1 6 150 24 36 2 216 413 195 33 5 3 635 332 79 11 229 9 272 181 3 777 58 20 92 0 290 279 108 1 8 3 48 6 49 4 84 362 224 141 3 248 14 399 130 6 348 424 13 33 2 94 8 120 13 3 40 36 217 26 1 201 171 243 32 1 38 14 269 504 3 45 19 9 97 2 16 1 50 55 3 248 7 117 36 0 30 240 17 33 3 145 391 4 48 1 322 116 127 160 450
Manes.15G105200.v6.1 0 6 2 80 1 1 3 6 14 22 0 5 1 4 3 6 21 0 10 8 1 28 0 21 24 0 15 11 16 8 0 5 0 99 0 2 26 1 4 6 0 27 0 3 13 2 33 9 13 41 1 77 0 19 13 2 43 0 10 18 0 10 1 0 1 0 5 2 74 16 0 55 3 2 4 3 88 0 0 8 1 18 2 56 2 2 38 5 11 2 1 98 9 45 1 9 1 21 1 54 12 0 22 3 0 19 1 36 6 0 28 0 3 0 0 4 0 24 0 0 63 1 26 0 87 33 1 7 0 0 9 0 16 2 12 14 1 33 5 37 5 4 19 3 6 5 1 10 0 1 19 1 35 1 39 31 0 15 3 33 42 4 28 4 2 56 0 19 0 11 16 1 8 5 21 0 0 56 0 0 13 0 20 4 40 10 0 43 0 61 0 2 4 50 15 10 121 3 26 5 8 18 2 11 0 5 31 8 21 4 2 32 5 22 18 12 11 1 0 0 3 40 1 3 2 6 3 3 1 5 6 2 2 31 6 3 34 4 18 1 10 29 4 16 29 133 9 2 35 18 26 9 3 2053 5 113 1 0 9 1 0 11 1 28 1 2 13 8 61 8 9 7 1 28 2 17 16 0 0 63 1 6 6 2 33 21 20 89 6 15 2 7 27 12 48 4 0 66 2 55 10 11 5 1 12 1 86 15 0 28 1 7 13 0 19 0 6 21 4 12 6 9 10 7 3 3 0 14 0 66 16 25 0 3 12 3 10 68 0 4 1 1 24 0 43 0 40 63 1 55 0 2 7 8 11 2 3 5 0 48 1 0 5 5 9 2 9 30 0 3 0 10 8 38 6 9 6 2 62 3 12 4 12 31 8 41 23 19 66 5 25 0 11 0 18 0 0 25 37 1 13 1 0 14 5 25 8 6 88 5 13 11 0 42 3 40 14 12 16 8 22 6 1 95 1 66 1 70 9 7 36 0 21 234 6 43 2 0 43 5 41 20 21 58 2 17 1 1 3 5 33 4 6 41 0 11 2 9 28 3 67 20 5 19 1 55 1 10 39 1 2 17 28 12 158 0 0 0 6 14 3 93 2 2 18 1 0 12 4 2 1 39 0 4 4 3 14 0 51 4 2 5 1 0 66 5 5 3 1 30 3 20 0 15 33 4 35 1 3 48 2 46 2 12 25 6 8 2 0 24 3 32 21 7 16 12 19 5 11 37 1 132 4 12 20 1 68 0 0 13 0 20 4 10 0 1 24 1 5 30 1 48 10 10 54 26 3 11 4 37 0 1 0 5 3 56 1 5 2 10 25 3 11 0 44 10 3 11 5 4 6 1 5 10 0 58 6 5 2 3 2 0 48 0 16 10 0 26 3 9 54 0 8 2 4 6 0 0 7 21 41 0 27 7 7 30 15 0 5 0 0 0 91 0 3 1 0 14 0 88 0 1 20 2 3 5 0 7 5 4 10 1 13 3 21 0 1 0 3 0 4 31 1 10 2 6 9 5 25 3 12 3 0 26 1 149 7 0 70 24 2 13 4 55 7 0 0 2 0 13 2 4 0 27 5 165 41 0 29 0 152 13 0 11 0 1 2 1 27 17 20 35 4 9 8 48 10 3 8 1 63 1 0 21 3 48 52 3 34 10 9 41 0 10 0 6 5 5 83 15 2 11 0 38 1 6 1 1 13 1 4 12 2 61 0 11 23 3
Manes.15G105300.v6.1 0 0 0 0 0 0 0 0 0 0 0 0 0 0 0 0 0 0 0 0 0 0 0 1 0 0 1 0 0 0 0 0 0 0 0 0 0 0 0 0 0 0 0 0 0 0 0 0 0 0 0 0 0 0 0 0 0 0 0 0 0 0 0 0 0 0 0 0 1 0 0 0 0 0 0 0 0 0 0 0 0 2 0 1 0 0 0 0 0 0 0 0 0 0 0 0 0 0 0 0 2 0 0 0 0 0 0 0 0 0 0 0 0 0 0 0 0 0 0 0 0 0 0 0 0 0 0 0 0 3 0 0 0 0 0 0 0 0 2 0 0 0 0 0 0 0 0 1 0 0 0 0 0 0 0 0 0 0 0 0 0 0 0 0 0 0 0 0 0 0 0 0 0 0 0 0 0 0 0 0 0 0 0 0 0 0 0 0 0 0 0 0 0 0 0 0 0 0 1 0 0 0 0 0 0 0 0 0 0 0 0 0 0 0 0 0 0 0 0 0 0 0 0 0 0 0 0 0 0 0 0 2 0 0 0 0 0 0 0 0 0 0 0 0 0 0 0 0 0 0 0 0 0 0 0 3 0 0 0 0 0 0 0 0 0 0 0 0 0 0 0 0 0 0 0 0 0 0 0 0 0 0 0 0 0 0 0 0 0 0 0 0 0 0 0 0 0 0 0 0 0 0 0 0 0 0 8 0 0 0 0 3 0 0 1 1 0 0 0 1 0 0 0 0 0 0 1 0 0 1 0 0 0 0 0 0 0 0 0 2 0 0 0 0 0 0 0 1 0 0 0 0 0 0 0 0 0 0 0 0 0 1 0 0 0 0 0 0 0 0 0 0 0 0 0 1 0 0 0 0 0 0 0 0 0 0 0 0 0 0 0 0 0 0 0 0 0 0 0 0 0 0 0 0 0 0 0 0 0 0 0 0 0 0 0 0 0 0 0 0 0 0 0 0 0 0 0 0 0 0 6 0 0 0 0 0 0 0 0 0 0 0 0 0 0 0 0 0 0 0 0 0 0 0 0 0 0 3 0 0 0 0 0 0 0 0 0 0 0 0 0 0 0 0 0 0 0 0 1 1 0 0 0 0 0 0 0 0 0 0 0 2 0 7 0 0 0 0 0 0 0 0 0 0 0 0 1 0 0 0 0 0 0 0 0 0 0 0 0 0 0 0 0 0 0 0 0 0 0 0 0 0 0 0 0 0 0 0 0 0 0 4 0 0 0 0 0 0 0 0 0 0 0 0 0 0 0 0 0 0 0 0 0 0 0 0 0 0 0 5 0 0 0 0 0 0 0 0 0 0 0 0 0 0 0 0 0 0 1 1 0 0 0 0 0 0 0 2 1 0 0 0 0 0 0 0 0 0 1 0 0 0 0 0 0 0 0 0 0 0 0 0 0 0 0 0 0 0 0 0 0 0 0 0 0 0 0 0 0 0 0 0 0 0 1 0 0 0 0 0 0 0 0 1 0 0 0 0 0 0 0 0 0 0 1 0 0 0 0 0 0 0 0 0 0 0 0 0 0 0 0 0 0 0 0 0 0 0 0 0 0 0 0 0 0 0 0 0 0 0 0 0 0 0 0 0 0 0 0 0 0 0 0 0 0 0 0 0 0 0 0 0 0 0 0 0 0 0 0 0 0 0 0 0 0 0 0 0 0 0 0 0 0 0 0 0 0 0 0 0 0 0 0 0 0 0 0 0
Manes.15G105400.v6.1 21 19 10 42 55 12 47 7 40 42 8 39 9 31 277 2 12 3 20 46 8 18 9 127 103 9 24 71 32 27 14 6 6 39 64 4 7 6 71 16 2 6 6 5 35 4 9 28 28 259 6 59 5 44 62 6 4 7 121 209 10 29 13 0 27 15 29 2 47 85 3 7 8 1 2 2 44 7 69 92 10 33 27 73 31 4 36 20 25 61 6 31 15 211 1 179 9 56 14 398 104 7 11 19 4 206 9 265 139 83 78 1 466 42 7 54 8 26 3 4 45 1 35 11 99 68 4 71 9 65 37 7 62 6 67 228 7 74 8 38 2834 13 61 8 637 146 5 132 2 5 422 0 87 7 191 682 8 42 14 329 284 13 51 1 27 162 5 153 3 318 220 23 71 11 414 1475 18 93 16 1 122 3 184 24 98 105 4 54 4 162 74 2 4 17 2 23 159 1 1 1 65 26 0 19 1 7 73 0 26 3 13 80 1 9 5 5 8 1 2 14 12 42 10 11 4 4 0 0 0 8 44 156 1 3 0 22 44 2 39 4 30 12 1 97 2 60 16 2 238 5 80 6 0 33 18 68 0 6 25 4 21 40 2 46 7 63 36 1 2 5 22 8 3 9 6 41 20 0 0 8 4 12 8 4 65 9 69 210 3 14 2 33 98 11 5 0 26 18 3 12 1 59 7 2 5 2 39 1 1 4 1 15 6 3 2 4 3 53 1 6 2 5 5 3 2 5 22 26 2 17 16 19 0 5 30 8 17 35 0 89 12 16 17 1 8 2 40 7 1 17 2 25 16 3 35 3 23 241 5 24 1 63 45 0 26 6 22 12 2 10 8 13 20 61 1 31 5 56 27 2 24 9 16 163 11 29 10 40 7 3 4 0 88 8 5 5 0 11 6 3 122 1 27 49 10 45 1 29 290 5 8 0 11 51 1 39 4 19 10 1 90 10 8 3 10 90 2 86 39 2 8 6 27 75 0 5 5 31 136 5 9 2 4 13 2 3 0 32 2 6 2 0 5 41 1 8 0 51 35 6 0 0 29 63 0 3 1 20 4 16 9 35 9 103 404 3 215 91 115 9 2 3 24 28 100 2 0 8 55 54 3 68 3 48 132 1 18 1 51 46 4 65 66 65 47 4 51 11 201 149 1 7 5 23 21 0 23 2 38 52 0 15 1 93 14 14 23 16 42 112 2 11 2 92 10 2 2 0 29 89 1 8 1 17 265 0 0 3 28 92 1 4 0 21 194 2 167 9 20 165 3 14 30 155 301 36 5 43 52 64 9 2 2 10 242 104 12 18 20 49 210 4 24 27 47 6 9 72 50 8 57 15 96 35 51 253 5 47 14 27 17 3 17 17 54 58 7 70 21 20 130 16 17 29 83 44 1 0 20 71 213 5 4 1 41 43 132 0 85 90 2 2 9 21 14 39 1 6 3 11 32 14 8 11 62 51 9 28 32 39 144 5 12 20 118 137 11 1 28 44 73 7 3 75 8 22 41 13 33 13 58 13 13 28 4 29 27 8 23 19 3 30 14 19 10 108 1 7 1 27 39 179 6 68 4 69 73 2 9 9 44 185 15 91 5 56 69 5 27 3 12 140 6 17 3 6 5 15 9 2 64 10 2 6 57 40 388 11 2 15 160 35 8 98 1 89 33 18 14 8 44 12 2 10 9 9 8 9 30 13 55 240 7 127 9 54 200 35
Manes.15G105500.v6.1 23 7 97 85 67 60 49 87 90 48 67 67 58 12 88 71 83 5 48 13 79 83 94 117 36 11 62 40 29 35 24 48 62 79 65 58 66 27 14 68 38 102 48 75 37 50 75 48 25 24 61 129 61 116 36 36 60 78 31 32 18 83 28 1 31 46 36 34 64 54 47 110 34 3 0 71 113 53 33 31 34 61 28 106 13 27 40 29 93 65 32 65 58 63 1 46 64 123 121 126 115 100 81 87 0 95 57 110 93 31 49 43 80 11 4 5 67 60 52 49 89 136 112 32 116 56 35 131 16 125 65 53 71 118 67 47 45 95 76 100 85 223 125 114 49 18 68 94 106 8 59 46 85 74 88 111 50 116 91 94 62 106 61 76 69 92 45 100 2 55 50 69 47 102 109 73 75 74 90 1 39 87 73 105 145 61 67 93 54 86 24 93 106 108 358 178 105 212 101 147 134 104 80 156 49 102 156 168 103 156 54 124 160 98 67 115 122 212 54 145 121 128 136 134 246 90 21 77 5 144 137 139 298 60 160 111 131 74 61 94 94 65 240 84 206 138 66 104 94 137 83 59 97 83 205 99 5 90 71 159 67 70 114 87 167 90 95 97 79 119 160 71 89 98 95 86 71 0 47 110 186 111 102 297 81 105 177 119 218 99 86 159 78 150 114 195 74 183 140 131 196 165 48 137 78 80 102 61 53 102 116 210 151 93 76 109 68 91 125 77 89 47 54 172 116 130 123 239 144 102 123 121 3 180 152 199 129 111 63 155 96 20 85 107 127 199 144 124 161 146 65 130 102 282 111 162 66 170 169 115 70 181 53 152 198 176 127 87 105 100 90 71 84 85 39 116 210 165 109 114 91 113 188 144 142 191 33 117 78 82 73 4 104 13 210 5 212 113 88 94 122 56 87 48 143 127 82 186 92 113 42 111 70 112 53 120 92 68 38 46 148 141 55 93 421 221 163 119 151 81 79 167 229 183 150 99 198 174 134 150 195 66 144 63 83 221 50 80 19 230 134 78 234 94 101 66 114 211 109 123 85 72 108 81 214 77 128 137 79 333 90 139 111 141 108 125 93 7 180 72 86 196 31 151 69 80 1 99 76 100 72 91 121 130 120 56 121 96 98 29 101 87 93 75 96 95 65 92 124 79 87 80 116 138 47 80 126 100 82 88 281 119 200 125 99 182 119 119 92 77 51 112 87 108 72 76 95 76 122 60 67 129 115 143 169 98 149 152 65 98 25 104 124 192 9 30 284 156 142 72 46 130 290 124 101 86 61 146 57 139 89 73 4 116 378 80 61 132 18 96 82 66 69 12 99 56 44 38 163 102 42 47 73 70 231 116 35 109 99 120 79 19 171 142 117 20 51 163 64 132 72 50 55 89 65 45 57 2 47 123 83 72 146 122 153 100 21 9 17 48 1 50 108 46 86 33 18 167 3 92 88 62 122 49 127 74 37 143 84 122 19 62 138 93 165 96 88 1 20 187 83 121 48 78 118 94 55 86 164 108 94 83 11 137 136 79 102 89 101 115 207 76 119 92 113 95 1 123 5 52 10 97 53 79 73 90 46 71 70 73 68 108 178 94 128 66 75 87 86 126 119 101 98 72 120 64 201 45 77 85 126 112 44 61 22 183 132 73 74 78 304 92 117 89 0 87 41 46 105 74 75 114 72 116 105 182 35 88 70 85 188 69 71 88 85 190 98 146
Manes.15G105600.v6.1 3 0 18 9 5 8 4 4 6 6 3 3 7 0 25 8 13 0 3 2 6 11 2 10 7 3 9 1 5 3 2 9 8 7 9 6 4 4 1 5 3 22 7 3 12 5 4 2 3 4 0 4 4 7 2 2 7 12 5 9 5 2 5 0 7 3 8 3 10 8 2 24 5 0 0 1 6 5 4 14 3 2 3 5 1 0 2 3 18 8 0 8 7 7 0 6 1 11 6 15 8 4 4 9 0 5 0 13 5 2 14 2 5 0 0 0 2 6 4 13 6 12 16 1 15 13 1 8 0 4 7 1 4 14 7 2 0 13 3 15 7 7 4 11 1 1 4 10 18 0 9 2 8 9 8 3 1 11 4 5 4 4 5 7 18 3 1 4 0 2 3 1 6 17 9 4 4 5 4 0 14 4 5 6 9 10 4 18 11 9 16 13 6 11 22 21 5 5 10 6 12 8 4 19 7 22 9 5 13 40 3 13 9 20 7 22 24 7 0 20 4 11 15 20 13 15 0 6 0 9 10 14 8 12 18 26 19 4 4 9 9 11 5 2 8 9 4 4 4 12 4 6 1 2 8 6 2 1 2 5 5 4 4 12 13 3 5 1 3 12 11 7 3 9 4 3 13 0 6 5 15 13 9 11 11 10 10 9 7 10 12 12 14 23 16 9 6 25 5 5 8 4 2 9 11 6 7 7 6 11 8 13 13 11 4 4 11 9 13 5 6 0 10 21 17 6 9 14 2 2 11 21 0 4 18 11 5 6 2 5 9 1 17 5 20 10 17 19 13 12 6 24 6 5 10 20 5 15 4 13 4 20 6 1 16 10 16 13 2 8 8 8 13 10 5 1 17 12 16 4 17 7 19 3 11 26 2 2 12 3 5 1 5 4 12 0 41 22 12 7 17 6 7 9 12 5 5 25 11 1 2 14 3 15 0 5 9 0 6 4 2 5 4 19 25 15 15 14 12 15 9 19 14 15 8 11 9 24 9 11 20 38 16 14 6 14 6 2 0 35 26 20 7 32 9 19 12 9 15 7 19 3 23 14 12 7 6 9 22 12 4 12 7 16 8 1 15 0 13 4 0 14 6 20 14 4 0 9 9 10 8 13 9 8 13 0 16 16 11 4 5 4 1 7 14 9 10 10 16 9 9 12 11 7 16 4 11 10 4 9 5 7 21 15 27 13 9 9 9 7 6 12 5 10 13 1 21 3 22 6 2 18 11 33 15 8 13 10 6 20 0 24 10 14 0 0 4 7 8 7 3 10 27 16 10 10 1 1 0 7 0 0 0 6 5 4 2 5 2 5 2 2 15 6 20 8 0 0 3 4 0 2 1 4 4 3 1 1 3 1 3 1 2 9 2 1 1 4 8 10 4 3 14 8 7 13 3 0 4 9 6 3 8 6 2 6 1 0 1 0 0 1 5 6 11 10 0 2 0 10 7 5 11 6 3 9 2 9 5 3 1 2 3 2 6 5 7 0 0 4 3 8 3 7 15 6 1 3 1 16 11 9 1 10 9 9 11 4 5 13 12 6 4 24 17 16 0 21 0 1 0 14 0 5 10 13 14 2 7 4 7 4 11 2 9 2 2 1 11 19 7 8 1 15 3 10 7 4 11 3 10 16 5 18 0 1 3 2 7 4 1 29 4 7 0 3 1 13 11 5 24 13 6 1 9 0 2 4 6 9 5 6 0 16 4 20 15 8
Manes.15G105700.v6.1 50 9 118 153 150 80 112 84 189 77 70 81 52 52 119 82 116 11 75 13 36 57 79 170 67 19 106 46 47 99 32 40 50 96 90 50 83 46 24 70 50 150 44 36 44 66 72 59 86 97 46 115 66 152 62 43 99 75 75 117 21 89 60 2 39 55 53 50 98 65 68 128 53 3 19 74 70 80 69 99 41 67 36 217 26 52 32 57 142 113 40 88 71 114 2 98 137 151 125 172 294 73 66 46 2 201 49 100 136 156 147 49 81 21 3 33 68 120 77 45 133 142 100 36 228 102 67 69 8 116 65 90 86 99 82 101 92 84 63 194 98 277 80 119 100 49 92 60 115 2 94 91 65 76 156 87 50 124 76 169 196 124 60 100 153 101 33 98 1 84 107 94 75 64 41 60 71 76 35 0 60 90 126 142 200 45 60 102 43 179 35 58 84 107 402 248 278 213 101 149 221 135 90 142 50 167 198 128 133 131 142 177 146 63 97 147 84 151 8 122 116 153 142 142 181 133 2 95 3 145 229 111 208 69 128 191 155 47 63 76 110 78 102 63 78 150 60 71 71 77 162 49 36 88 97 109 0 52 80 74 109 95 57 107 91 125 131 41 81 65 168 102 28 85 61 113 99 1 32 69 76 90 191 169 74 81 211 192 191 81 68 118 77 178 103 105 116 107 76 137 54 115 60 80 112 52 84 44 82 113 92 87 102 126 62 126 90 82 112 89 57 59 60 115 122 81 98 141 58 58 71 86 1 101 84 89 80 100 77 84 93 9 95 65 50 126 188 104 107 98 43 133 157 165 75 104 55 142 82 122 48 169 29 152 172 105 129 109 84 143 132 162 102 134 46 79 157 120 158 135 92 115 154 185 167 217 60 196 78 50 68 2 113 15 166 2 93 121 64 46 65 42 91 119 87 68 49 140 149 96 33 102 88 171 46 83 87 151 64 48 65 156 58 70 204 110 83 198 50 84 106 72 142 130 127 71 103 126 95 165 84 44 113 63 54 170 49 173 8 153 126 88 68 61 121 72 107 167 106 150 82 141 127 82 161 56 102 193 70 134 73 100 71 131 122 111 41 3 75 98 65 119 32 146 137 43 1 82 100 51 45 90 123 88 109 36 107 90 165 46 61 77 82 72 95 89 100 46 199 194 55 67 124 158 78 69 218 122 160 76 136 124 148 129 67 84 158 110 107 117 30 88 42 114 52 79 76 37 142 84 63 81 125 125 132 54 80 103 77 80 29 103 167 148 52 47 207 168 90 108 61 108 306 137 124 109 36 37 77 108 72 70 2 74 66 112 62 18 41 39 66 43 84 32 186 26 22 21 58 85 52 37 54 58 57 78 64 34 81 48 67 45 59 108 42 17 81 56 78 73 103 37 74 155 70 102 39 3 65 71 95 79 55 78 68 79 32 3 19 48 4 34 44 62 75 47 29 84 4 65 47 76 62 48 72 69 65 115 34 77 28 24 48 37 115 30 46 0 23 156 47 58 26 96 106 121 64 112 23 93 105 87 43 46 124 140 115 64 92 93 91 60 114 56 97 91 2 77 1 29 4 37 32 38 59 119 57 67 71 32 80 77 84 71 91 51 74 32 57 76 57 115 84 31 103 157 79 32 32 58 95 84 38 96 17 97 80 50 62 61 28 55 107 91 4 65 59 28 67 42 115 88 37 100 80 39 16 62 60 79 21 124 106 51 50 78 124 59
Manes.15G105800.v6.1 1149 103 1857 753 754 1611 1034 881 582 733 3721 1151 1201 192 636 1530 1112 136 345 385 973 676 1352 503 554 1083 771 856 158 1156 802 743 1254 486 685 1544 1053 719 284 321 1444 1463 1004 237 423 631 928 790 599 399 1023 900 957 976 180 939 871 874 448 891 507 1038 1110 21 1267 749 793 1187 796 817 1063 1099 599 24 29 1250 808 1102 522 544 1874 674 1104 735 276 600 597 792 1407 1139 409 786 1937 597 10 292 3042 1820 2760 1190 1258 2203 1290 1178 35 1208 3993 1615 2042 978 1360 2114 1400 419 18 185 1335 1147 1079 262 1076 1903 1044 346 946 483 560 671 91 550 418 316 1554 739 247 426 308 1055 1088 574 38 1568 998 1730 344 264 1018 1068 1232 21 210 1924 815 1590 810 123 3446 1559 945 643 644 1421 768 1501 513 270 253 1159 17 648 168 1063 827 1526 563 351 838 856 1258 1 533 1922 1080 1107 882 387 550 760 865 609 623 1793 338 903 1801 1245 419 353 1034 1134 851 503 1157 1315 409 884 479 510 1279 1586 827 672 715 1415 1133 2445 763 436 72 960 633 455 287 1144 1108 863 88 333 20 2430 1343 153 327 468 575 1090 593 1698 712 886 476 589 1731 864 1275 386 490 1152 601 1395 517 384 2701 683 1238 484 33 496 557 919 350 264 1193 1147 882 474 450 3389 973 2545 605 500 1772 1243 1074 842 666 9 100 528 891 930 557 650 653 1174 1386 960 612 352 589 705 229 197 312 1059 198 622 949 508 1693 443 174 284 355 673 374 622 791 681 1242 465 845 332 227 1069 790 449 216 420 546 280 659 959 840 965 245 594 1221 1012 939 822 13 423 1047 896 1061 322 424 687 1163 35 896 332 595 1042 1128 1183 582 1569 491 1248 581 335 797 1066 712 497 1049 551 1945 728 599 415 1155 1270 1137 483 1356 516 1502 1010 455 836 755 1172 1258 871 672 1992 826 1284 2671 545 1666 2148 594 682 1359 3324 819 21 583 65 368 72 708 2432 577 883 1220 1423 424 398 601 940 1011 850 580 1226 366 1482 817 560 1247 795 1670 337 855 1500 988 2444 258 651 1174 298 556 638 204 328 716 1580 873 720 205 416 895 1007 270 285 560 532 738 425 347 639 549 540 71 472 550 1456 381 740 2259 715 1062 553 974 456 554 1350 1437 433 447 386 1692 729 1712 1365 917 1463 1776 831 437 1369 1886 127 880 755 1804 1175 1178 630 763 594 10 1473 721 698 2488 762 1193 554 179 1860 1495 1156 525 553 269 323 308 446 449 727 728 961 821 393 2367 950 1425 1252 1022 353 1059 1271 370 468 1124 1158 1639 544 1122 445 2555 988 282 563 998 851 1434 714 1028 1112 1326 1087 677 356 1569 705 862 658 343 1585 1159 934 624 680 249 927 2027 813 179 1478 669 901 243 702 976 1183 4425 1031 589 1383 571 572 1123 347 190 1330 40 1280 511 658 1749 212 770 216 409 1417 820 721 392 650 622 693 1536 355 195 801 722 1409 392 409 1048 341 1027 301 1062 412 727 2167 530 216 1063 568 1112 519 226 785 737 790 423 689 1044 24 1004 381 486 1867 1704 430 451 365 92 22 384 215 20 1398 470 1045 338 855 55 1127 56 692 434 1163 343 1251 731 473 1918 1410 1520 282 107 685 945 1272 694 408 506 15 1427 378 694 544 1450 1286 2935 1177 737 2046 267 2013 585 708 1316 1027 2003 773 1010 2279 1650 1568 575 933 1434 1457 2743 811 21 644 15 1182 36 559 1024 1210 1580 731 415 1657 813 449 727 401 1138 624 674 310 270 1146 1155 2718 622 303 1538 746 2093 1056 832 423 1257 1473 776 1204 599 1080 487 519 311 3643 866 1236 109 1236 1362 1702 17 577 651 1352 669 1529 558 1070 2168 930 1245 149 221 1682 1075 2132 82 433 1447 1746 878 793 265 874
Manes.15G105900.v6.1 1307 171 630 758 700 1186 626 504 428 797 1202 1501 433 219 1104 837 607 106 335 253 832 963 368 818 460 542 543 857 197 556 588 637 401 573 756 1118 545 335 408 427 706 1158 351 249 674 954 971 731 780 1144 1052 1011 352 698 427 781 1035 559 416 943 1774 915 590 13 1370 1241 1219 674 577 830 895 818 569 39 61 572 718 786 461 1121 1156 656 670 536 349 457 1087 816 944 950 809 753 544 755 16 706 2166 2989 957 1687 968 924 1339 441 24 1082 1255 2572 2039 443 1000 990 2588 527 8 230 948 1035 395 150 1071 771 921 414 853 682 585 783 170 506 424 722 1736 565 551 636 1469 1718 1124 474 488 3190 2365 729 1079 1077 1072 1840 501 34 737 808 1475 589 463 1399 810 2234 1029 953 465 2167 1086 460 596 1082 1377 1306 13 980 1028 1250 1388 433 914 842 1663 944 745 1 1707 1328 1333 890 1087 630 691 1453 342 761 1110 641 1468 1371 863 900 1158 2791 934 553 633 787 1134 918 212 629 1335 1925 1335 511 440 1322 2097 1644 1112 768 743 2154 206 929 446 1384 2233 1599 465 453 119 1254 56 832 815 1094 2824 571 383 696 1579 857 939 406 576 621 1005 1101 886 701 898 819 1353 877 692 441 1109 1701 1093 1378 21 959 895 729 990 795 1150 1456 742 1419 1122 1111 1197 887 702 1152 976 952 699 857 816 18 512 2813 796 605 468 3325 1050 1018 1013 2150 3307 1340 584 1065 1432 1904 1603 1436 159 1795 1454 2261 847 878 392 2336 1316 520 972 1100 856 1092 376 778 1277 1486 1286 785 630 1526 2155 924 745 506 1229 2493 2569 839 645 1010 824 954 1374 677 4 1645 1199 767 1062 831 698 2060 1427 33 953 1288 979 578 733 1354 1689 1613 381 670 581 2320 949 836 487 1441 1217 1330 567 2069 833 1333 1720 1087 717 825 1899 623 736 424 554 997 462 1707 714 986 1323 1391 887 601 2101 653 1921 2224 503 560 922 1074 975 22 902 105 2474 66 709 1433 476 931 1921 787 392 901 2332 1531 557 737 1595 1117 614 556 876 976 1260 1981 759 477 1070 1000 2165 1073 259 1204 3177 2355 642 466 549 1186 1153 935 1165 2229 1717 1159 1041 686 879 2554 1680 932 639 967 1864 2497 451 349 106 4153 1320 834 401 1707 1018 1195 1103 1504 1700 1649 1241 589 698 1099 3449 1204 900 629 1266 980 1129 1470 1122 940 1515 1542 2024 380 722 775 1208 2439 1235 453 1359 949 8 1428 521 1064 599 1079 616 640 314 663 1414 385 738 283 1078 1388 963 598 814 1201 1181 852 796 623 872 1456 555 722 1015 1005 1380 511 439 867 1951 794 763 773 969 1804 1096 1151 234 643 681 922 1218 1384 616 1174 876 245 534 819 772 1033 465 787 1394 654 1094 638 494 1109 98 1002 739 635 883 1495 1886 769 352 1063 669 1370 2022 681 1083 1839 1209 1077 733 388 674 972 42 550 786 1212 581 583 378 292 871 798 782 577 870 524 1356 1066 808 467 546 659 893 526 360 1356 1054 608 488 392 1193 396 1180 902 490 285 454 715 393 548 454 617 392 490 414 724 612 20 734 373 563 390 1020 442 548 397 448 25 681 394 33 420 770 454 459 677 88 609 86 577 659 681 707 725 487 850 979 1891 924 226 464 692 2778 543 872 753 2240 15 911 786 759 847 372 1286 1042 672 821 1246 752 591 730 975 695 2411 737 583 726 707 822 1111 510 701 1372 661 648 732 22 2019 21 960 25 427 626 627 352 567 610 788 778 287 666 806 1126 1102 333 114 594 559 1448 602 330 1025 921 383 626 732 716 457 623 459 588 1084 766 658 836 521 774 480 602 665 274 416 1089 1084 15 655 698 644 812 733 533 895 578 509 667 198 516 655 1204 502 144 690 1287 1061 506 752 919 1505
Manes.15G106000.v6.1 1 0 1 4 0 1 1 0 0 0 0 0 0 0 0 0 1 0 0 1 3 0 2 0 0 0 0 0 0 0 0 1 0 0 1 0 0 0 0 0 2 0 0 0 0 0 0 1 0 0 0 0 0 3 1 0 1 0 0 0 0 1 0 0 0 0 0 3 0 0 0 0 0 0 0 4 0 2 6 0 0 0 0 1 0 0 1 0 0 0 0 0 3 2 0 0 0 1 3 11 0 0 0 0 0 0 0 0 1 0 1 0 1 0 0 0 1 5 1 1 2 0 0 0 1 0 0 0 0 0 0 0 0 0 3 0 0 1 4 0 2 2 0 0 0 0 0 0 0 0 0 0 0 0 0 0 2 0 1 1 0 0 2 1 1 0 0 1 0 0 0 1 0 1 1 1 0 0 1 0 2 0 0 0 1 0 0 1 0 1 0 0 0 0 0 1 0 0 2 1 0 0 0 0 0 0 1 0 10 0 0 0 0 5 3 5 0 0 0 6 0 0 0 0 4 2 0 0 0 1 4 1 1 0 0 1 0 28 0 3 32 3 7 20 6 11 7 9 7 2 16 3 6 12 5 131 1 8 2 1 18 5 10 18 1 41 15 7 2 8 10 3 4 18 3 17 0 0 0 2 1 3 0 0 2 2 0 0 0 0 1 1 1 0 1 4 0 1 0 1 10 2 0 2 0 5 5 2 0 13 3 14 2 1 2 3 1 1 1 0 17 0 4 2 1 1 0 2 0 0 1 0 0 2 3 0 0 0 0 3 1 0 0 1 0 0 0 2 0 1 0 0 0 1 0 0 12 0 6 20 17 0 0 0 0 1 4 0 0 0 2 0 0 0 1 0 1 2 0 3 13 6 3 3 2 3 0 1 2 6 1 2 4 0 0 0 1 0 1 0 1 6 0 0 0 0 1 0 0 0 0 0 6 0 2 3 11 0 1 4 1 4 7 0 7 3 4 0 0 0 1 0 9 0 0 0 1 4 4 0 1 1 5 3 3 3 0 0 0 1 5 0 0 0 2 0 1 0 1 1 1 8 0 0 5 3 3 0 0 9 1 0 6 3 0 0 3 1 0 3 1 2 1 0 0 0 0 1 1 1 0 3 0 43 1 2 0 0 26 0 0 0 5 26 0 0 0 1 5 0 3 3 0 8 2 1 1 8 0 0 1 0 1 0 2 1 0 2 1 0 0 0 5 8 1 1 3 0 0 0 0 9 0 20 0 4 2 0 0 0 2 5 0 0 0 0 0 1 0 0 1 20 2 0 0 0 1 2 4 1 0 2 0 5 4 2 0 0 0 0 0 1 1 0 0 0 0 1 0 3 0 1 2 1 0 0 0 5 1 0 1 0 1 0 1 0 2 1 1 2 0 0 2 0 6 0 1 0 1 1 0 3 6 0 9 0 0 0 0 0 0 7 3 0 4 0 0 0 0 1 2 0 1 0 0 0 0 2 3 0 0 0 3 1 15 0 0 0 0 0 0 3 0 2 0 1 0 0 0 4 0 2 0 1 0 1 0 0 0 4 0 0 0 2 0 2 0 0 0 2 0 0 0 0 3 0 1 1 0 0 2 0 2 3 1 2 0 0 0 0 1 0 2 2 1 3 1 0 2 0 0 0 1 0 0 0 0 1 0 3 0 0 0 8 0 15 0 5 0 0 5 1 4 3 0 0 0 1 0 0 0 0 0 2 1 2 0 0
Manes.15G106100.v6.1 0 1 1 15 33 1 1 1 3 10 0 1 0 0 6 0 1 0 1 5 1 0 0 7 7 1 0 0 2 12 0 1 0 5 2 0 0 0 0 6 0 5 1 2 5 0 3 1 24 4 0 0 0 13 6 0 3 1 1 2 0 6 0 0 15 1 2 0 26 11 0 0 1 0 0 0 1 0 10 6 1 1 8 9 5 0 1 8 41 18 0 0 7 12 0 1 0 12 0 5 6 0 10 1 0 7 0 20 4 5 3 1 3 4 0 0 0 19 2 11 20 0 10 1 14 9 0 6 0 2 8 0 12 1 13 7 0 14 3 8 0 0 11 0 5 6 0 20 1 0 3 0 8 0 8 1 0 6 5 8 6 1 6 1 3 0 1 0 0 11 1 0 6 1 26 5 0 0 3 0 13 0 0 3 11 6 0 3 0 44 18 0 0 5 0 8 3 0 0 14 4 3 0 2 0 27 1 0 9 4 6 1 0 4 5 222 32 3 1 4 11 3 0 0 5 19 0 1 0 5 37 0 0 0 8 50 11 0 2 1 14 8 0 1 3 41 26 0 12 6 30 7 0 1 3 106 1 4 2 6 13 9 1 4 0 28 10 0 9 9 53 25 0 9 6 86 13 0 0 22 0 14 13 1 6 21 7 0 0 2 6 7 0 1 8 12 10 7 0 2 8 0 6 1 4 6 14 12 1 3 0 11 28 1 9 10 32 2 5 17 3 6 14 1 3 4 14 5 0 1 12 1 0 0 15 3 17 0 0 1 0 0 15 0 0 0 12 13 0 3 2 11 5 0 0 0 2 2 2 27 7 1 5 0 4 0 16 9 0 0 2 10 5 10 0 0 1 12 2 0 31 5 0 2 0 5 0 8 8 0 8 0 56 0 0 0 0 23 19 0 3 11 5 9 0 7 6 15 4 0 5 3 12 23 1 6 1 0 18 1 6 4 2 18 0 0 1 28 5 9 9 0 28 16 0 4 7 23 3 2 8 1 53 8 1 9 0 3 0 2 13 2 16 6 2 0 3 13 30 0 0 3 28 13 1 0 11 10 21 10 0 2 4 37 4 0 21 6 16 3 1 5 1 4 6 0 0 7 14 13 0 3 1 15 1 0 0 0 15 0 0 0 0 10 15 1 0 2 3 0 1 4 1 6 15 0 14 2 2 0 0 4 1 13 15 0 0 2 5 0 1 0 18 8 7 0 5 0 0 0 0 8 3 9 4 2 7 4 26 6 0 4 1 13 9 0 0 3 1 5 0 13 5 8 5 4 0 3 2 7 11 0 0 1 8 11 1 3 2 4 3 0 2 0 24 17 0 4 0 14 1 0 5 4 14 2 1 2 4 4 0 1 5 2 18 0 2 1 2 10 1 0 13 0 3 12 0 0 0 8 3 0 3 0 7 6 3 0 1 0 1 0 6 1 13 10 0 0 1 33 16 1 2 3 13 2 0 9 6 1 0 1 9 2 4 3 0 0 9 19 13 3 0 6 4 11 18 0 2 1 5 33 0 1 0 9 2 0 8 3 8 24 0 0 0 3 1 1 0 2 0 10 0 6 1 10 5 0 0 0 15 3 0 2 0 2 3 0 4 1 14 0 1 2 0 23 18 0 0 0 15 6 0 2 1 6 2 0 2 9 6 24 1 4 0 21 20 1 0 6 0 13 0 2 0 0 1 0 6 2 5 2 1 15 2 5 3 3
Manes.15G106200.v6.1 31 4 23 23 28 38 18 32 17 11 20 19 12 2 35 26 35 3 7 7 52 43 29 32 9 11 12 5 5 22 23 27 21 26 17 48 10 16 20 30 28 54 13 10 8 32 24 17 9 5 18 43 11 16 3 15 21 16 24 14 23 22 18 1 9 18 18 17 23 23 37 62 22 2 0 27 42 14 31 18 12 29 20 30 8 19 27 26 27 29 33 21 25 28 0 18 26 14 30 48 49 42 35 52 0 56 30 46 26 14 21 29 30 21 1 4 59 9 17 19 24 34 47 7 32 48 4 47 3 16 24 13 38 52 19 24 28 24 22 51 66 76 36 32 9 22 25 33 39 2 18 21 18 25 32 19 13 57 29 52 36 47 31 21 56 47 10 56 0 19 18 18 16 21 18 13 16 30 24 0 28 34 34 41 37 18 55 55 5 47 22 30 51 37 74 79 71 120 35 78 58 41 44 69 27 64 70 107 56 64 46 67 106 72 47 48 44 62 26 52 57 50 144 104 119 32 13 61 3 69 66 80 137 35 56 57 56 40 34 34 21 49 66 66 66 80 43 43 61 72 92 21 30 51 80 88 2 47 49 51 54 36 48 39 53 33 46 56 60 38 56 26 42 48 42 50 30 0 8 68 69 62 44 89 68 47 41 66 85 57 24 45 18 98 62 72 11 99 67 52 50 36 7 63 58 48 39 32 52 40 50 101 76 51 43 45 47 28 41 51 55 37 36 77 77 33 32 48 45 47 32 64 2 94 81 62 70 51 35 82 43 5 43 95 71 53 83 40 69 71 32 63 40 141 75 66 16 49 40 62 36 33 20 61 74 75 63 64 58 59 51 56 31 52 23 53 45 36 67 57 40 76 69 49 99 82 24 42 48 19 24 3 45 2 98 5 54 38 34 43 58 37 20 39 60 67 39 38 32 63 19 39 13 45 25 20 18 7 17 39 81 46 14 55 117 35 47 29 60 61 63 87 56 81 46 42 51 48 30 46 67 64 32 47 33 111 24 22 13 49 81 53 39 16 81 71 37 41 27 51 61 21 35 43 84 55 40 43 47 51 36 39 46 49 41 79 33 8 13 30 29 41 16 23 50 29 0 36 34 41 19 43 41 30 38 22 59 33 38 15 37 31 54 31 45 42 36 15 57 45 51 44 41 47 32 49 52 39 28 50 108 51 69 27 52 98 67 47 14 38 37 54 40 65 45 73 57 30 45 53 49 75 33 53 66 39 89 69 44 30 6 112 57 19 15 28 157 73 10 45 48 52 169 116 53 37 20 13 7 8 16 15 0 30 8 15 12 19 22 20 19 14 13 15 8 10 16 11 18 11 5 3 17 11 7 7 16 11 22 8 12 9 34 32 12 9 20 24 26 9 25 18 14 39 12 9 26 1 26 26 24 8 32 32 25 11 8 1 12 5 0 20 25 7 23 16 21 31 0 30 9 15 30 20 10 14 13 16 7 7 9 15 19 5 19 8 20 0 10 20 19 19 8 21 17 21 22 29 17 33 19 35 10 17 9 26 12 17 26 38 9 25 23 26 29 10 0 9 0 13 2 13 15 27 16 52 39 32 19 22 30 37 23 15 32 3 20 22 32 38 14 36 24 7 20 29 16 20 11 20 23 25 21 38 13 12 49 12 7 13 4 8 41 18 0 12 12 27 35 15 9 14 18 11 28 8 22 21 21 15 4 11 37 26 26 31 23 12
Manes.15G106300.v6.1 0 0 0 0 2 0 0 1 0 0 1 1 0 0 0 2 0 0 0 0 0 1 0 0 0 0 0 0 0 0 0 0 0 0 0 0 0 0 0 0 0 2 0 0 0 0 0 0 0 0 0 3 0 0 0 0 0 0 0 0 0 0 0 0 0 0 0 0 0 0 0 0 0 0 0 0 0 0 0 0 0 0 0 0 0 0 2 0 0 0 0 0 1 2 0 0 0 2 0 0 0 1 0 1 0 0 0 2 0 0 0 1 1 0 0 0 0 0 0 0 2 2 2 0 0 0 0 0 0 0 0 0 0 0 0 0 1 0 0 0 1 1 2 2 0 0 0 1 0 0 0 1 0 0 0 0 0 1 0 0 0 2 0 1 0 1 1 0 0 0 0 0 2 1 0 0 0 0 1 0 0 1 0 0 0 0 0 0 0 0 0 1 0 0 0 3 1 4 3 1 0 4 3 1 1 3 0 0 3 2 2 2 1 3 0 1 0 1 0 0 0 0 2 1 0 0 0 5 0 1 0 1 0 1 0 0 0 1 0 3 1 0 0 4 1 1 1 1 1 1 5 0 1 0 0 5 0 1 0 0 3 1 0 3 0 2 0 1 2 0 0 0 0 2 1 0 0 0 0 1 0 0 0 3 0 1 0 0 3 5 1 2 0 2 0 2 0 0 5 2 0 3 2 2 0 1 1 1 0 0 1 0 3 1 0 1 0 1 2 12 0 1 2 4 1 2 0 0 1 1 1 0 0 2 0 3 0 1 0 0 1 1 0 3 1 1 3 0 2 0 0 0 1 1 0 2 0 0 2 0 1 0 0 0 0 1 3 3 2 0 0 0 0 0 1 3 0 3 2 3 0 0 0 0 3 4 0 0 0 0 0 0 0 0 2 0 1 4 0 0 0 0 0 0 3 2 0 0 3 3 0 0 0 1 1 3 4 0 0 3 1 5 1 3 5 1 1 0 1 0 0 1 2 0 0 1 3 2 0 3 1 1 0 1 4 1 0 0 0 3 2 3 0 0 1 0 2 3 0 1 0 0 0 0 6 2 2 0 0 0 0 2 2 0 0 3 2 0 0 2 0 1 0 0 0 0 0 0 0 3 0 0 0 0 0 0 0 0 1 0 0 3 1 3 1 2 0 0 1 2 0 1 0 0 1 0 1 0 0 0 0 1 0 0 0 1 0 0 0 0 1 0 1 0 0 0 3 0 4 0 0 3 0 0 1 0 0 0 2 0 0 0 0 0 0 0 0 0 0 0 0 2 5 0 0 0 1 1 0 2 2 3 0 1 5 0 1 7 0 0 0 1 0 1 0 0 0 0 3 5 3 0 0 0 4 0 0 1 2 0 0 0 2 0 0 0 0 0 0 0 0 0 0 0 0 2 0 0 0 0 0 0 0 1 0 3 0 0 0 0 0 0 2 0 0 1 0 0 0 0 0 0 1 0 0 0 0 0 1 0 0 3 0 0 0 0 2 0 0 0 0 1 0 0 0 0 0 0 0 1 1 0 0 1 0 0 0 0 0 1 0 0 0 1 0 0 0 1 0 0 0 0 3 0 0 0 0 0 0 0 0 0 0 0 0 0 0 0 0 4 0 0 4 0 0 0 1 0 7 0 0 0 2 0 0 0 0 0 0 0 1 0 2 1 0 1 0 2 0 0 1 0 0 1 0 0 0 0 0 1 0 0 1 0 0 0 0 0
Manes.15G106400.v6.1 621 439 732 539 757 574 801 656 433 393 759 1241 1059 846 921 525 764 93 597 173 440 521 620 1133 596 461 704 397 229 598 412 375 440 466 533 407 561 846 783 381 349 897 622 326 529 788 687 732 895 252 578 571 725 759 325 232 837 574 480 690 1214 683 1236 14 1173 1038 882 381 715 786 511 757 1096 40 48 196 577 870 373 694 435 583 810 552 629 665 1831 1310 1270 2103 589 545 490 879 13 865 964 786 647 849 481 369 849 1130 20 379 824 1791 1077 1117 707 417 1432 816 6 188 162 612 831 274 674 335 581 449 828 278 281 290 135 437 253 328 1314 682 51 552 303 735 429 508 529 467 843 650 562 1151 518 721 550 7 624 353 535 440 534 622 389 938 695 581 412 1016 692 800 774 525 223 705 13 897 433 499 1197 425 236 1326 605 728 661 4 1462 614 693 1446 1032 516 379 1407 648 1087 887 624 421 1092 866 844 460 366 563 729 507 425 288 799 299 415 399 269 915 525 383 448 401 687 790 708 214 277 42 583 528 411 642 688 200 438 24 196 13 849 1016 473 380 458 410 419 570 190 717 399 240 230 271 540 246 468 342 210 521 541 630 204 179 904 543 500 14 358 748 165 502 368 173 1084 286 1027 522 186 459 441 751 477 279 497 894 593 472 3 98 628 275 302 403 554 545 684 408 514 582 580 263 508 371 438 681 551 214 347 313 869 449 584 255 420 543 410 612 281 391 381 364 240 657 440 329 775 333 255 315 494 317 251 325 538 945 707 266 427 157 339 389 279 5 276 518 290 491 358 224 528 388 15 372 232 408 330 651 436 436 637 411 397 311 220 484 596 225 532 259 403 216 410 208 333 713 332 462 513 554 832 1325 666 378 473 176 926 912 794 482 419 341 762 825 347 467 1140 358 610 427 347 645 8 1093 65 363 23 383 1026 163 217 677 258 336 280 654 542 305 581 411 494 452 684 587 428 166 470 426 279 370 307 727 1159 181 346 546 446 224 562 284 206 415 523 461 350 246 493 319 388 305 334 462 362 427 282 228 693 287 385 59 683 542 491 307 483 263 433 320 736 408 324 562 207 730 502 599 372 474 400 441 278 365 365 748 435 354 450 829 194 542 412 262 729 593 354 627 143 4 634 360 405 328 759 1062 348 257 258 829 513 529 122 358 726 643 464 359 486 608 452 697 489 239 823 640 280 373 178 994 474 187 212 290 459 390 513 198 386 539 647 275 195 160 553 398 396 201 311 522 260 358 335 301 540 511 393 786 200 498 362 259 275 49 723 885 667 729 643 1151 1301 352 866 320 577 2098 584 394 1725 276 939 645 424 581 519 61 708 1049 339 613 1622 1200 352 906 566 1019 1238 863 239 850 1008 1546 338 652 523 1214 646 620 356 381 382 1037 397 527 121 793 539 1113 469 358 702 710 269 236 371 441 1182 562 238 366 18 1036 254 589 414 830 234 296 223 1053 21 717 872 25 158 390 675 172 726 47 566 48 644 570 354 615 1158 571 847 923 1123 646 290 786 668 1526 581 634 735 872 22 1062 538 1092 733 189 1115 577 652 1080 625 1217 1356 609 650 641 2794 896 670 347 330 578 770 546 355 483 648 819 515 27 261 12 306 30 508 339 353 466 436 327 249 710 676 568 564 300 780 300 181 424 184 607 460 359 199 297 551 423 373 436 141 363 366 442 473 272 156 346 410 451 254 350 406 489 370 408 1162 6 691 572 151 381 636 304 516 249 483 717 1198 258 532 820 1314 433 517 549 592 685 1118 645 902
Manes.15G106500.v6.1 272 47 415 151 244 220 262 204 151 127 263 263 202 71 383 206 228 47 100 51 234 192 259 256 246 141 140 208 66 272 179 178 241 224 268 348 232 196 114 195 225 372 187 96 274 152 191 175 201 114 123 235 142 147 96 93 171 161 112 206 112 201 180 8 296 279 199 159 195 288 173 331 118 3 36 103 158 205 99 353 115 172 176 161 211 134 259 214 257 323 141 181 197 192 6 112 312 332 250 328 484 218 220 267 9 225 361 335 367 236 463 224 233 169 8 72 182 159 200 126 355 226 269 118 199 272 76 165 44 94 337 58 228 187 42 127 114 284 219 216 185 414 267 448 146 240 135 190 244 8 137 197 152 167 143 93 227 282 254 192 234 380 210 300 299 401 20 271 1 148 119 109 179 245 132 172 141 253 174 2 411 307 228 340 256 215 306 274 216 264 215 219 148 221 375 385 303 342 458 471 386 577 272 461 120 410 613 196 283 450 255 383 344 282 254 245 213 244 67 394 215 471 254 371 246 253 22 183 2 404 459 138 179 198 227 175 583 207 164 215 167 402 264 247 240 152 233 184 220 253 420 331 201 277 462 300 17 202 288 246 194 335 169 339 253 247 596 223 341 290 426 340 172 328 258 225 519 3 33 299 231 316 464 182 228 395 231 423 221 261 115 228 383 215 301 448 137 792 166 290 306 167 162 145 391 227 299 659 218 347 320 461 1042 151 169 252 207 364 147 298 201 210 658 223 324 300 149 286 181 215 215 219 6 186 273 298 430 418 156 303 300 14 645 220 305 274 286 601 278 385 127 441 417 239 368 403 223 263 247 222 321 202 169 251 327 303 329 656 259 360 369 351 356 390 167 360 300 318 670 306 283 329 486 282 350 472 195 241 555 224 316 5 244 22 161 4 162 405 289 289 366 355 193 397 213 251 247 334 346 330 125 375 300 379 185 279 301 136 394 281 268 394 143 510 261 146 214 185 229 86 257 393 282 486 66 228 249 274 434 122 268 281 375 489 94 518 141 265 4 163 363 344 277 448 246 330 240 192 393 93 324 232 356 331 273 333 222 422 784 271 123 277 225 212 340 205 235 44 169 502 209 375 186 227 378 96 1 293 187 376 274 321 327 268 109 222 510 324 339 144 181 192 280 162 335 261 134 307 232 363 355 298 308 280 444 206 322 321 177 426 324 255 295 154 313 297 519 375 159 157 253 353 304 253 636 237 390 263 223 255 262 360 209 262 502 353 607 393 256 344 51 395 261 259 168 213 419 274 86 303 265 346 987 316 311 363 87 146 196 112 223 117 7 135 138 108 203 105 133 62 160 98 119 232 150 183 137 143 180 169 124 116 116 123 88 94 108 75 163 86 160 65 171 233 177 178 147 121 199 86 161 171 155 269 126 153 138 4 395 146 304 135 210 207 114 186 77 5 103 88 1 137 154 134 88 256 13 273 8 151 194 90 115 188 117 229 138 170 170 80 102 73 129 141 161 169 90 2 172 153 269 158 117 185 211 241 251 142 138 225 131 250 124 281 193 266 239 130 231 156 172 306 169 176 224 129 4 50 8 118 5 262 88 155 202 126 226 96 121 87 129 90 68 130 139 93 198 163 168 316 154 205 221 111 181 199 108 64 172 237 187 269 109 230 115 200 107 181 120 128 94 415 165 218 3 151 204 167 156 180 203 394 166 335 223 192 127 278 167 213 73 130 157 214 132 203 160 184
Manes.15G106600.v6.1 1 0 2 3 10 1 6 0 1 0 0 6 0 0 0 0 12 1 4 2 0 7 0 11 8 0 7 2 1 3 0 0 0 0 0 2 3 1 1 9 1 7 1 4 0 1 4 0 5 4 0 9 1 3 1 0 6 1 2 12 4 3 2 0 0 0 7 1 4 0 0 9 1 0 0 1 1 1 0 5 2 12 4 7 1 0 17 5 7 9 0 10 2 3 0 10 2 12 0 2 1 1 11 0 0 1 0 17 0 0 0 0 5 0 0 0 0 18 1 2 2 0 11 0 7 0 2 5 0 3 7 0 9 0 0 1 3 2 2 1 1 1 2 1 3 3 0 3 0 0 8 1 3 1 5 7 0 4 0 4 0 0 2 0 1 1 1 2 0 0 0 1 6 0 2 10 0 5 0 0 1 0 16 3 10 10 1 16 2 10 3 0 1 4 0 2 8 4 7 5 2 6 1 19 0 9 0 0 15 2 7 3 3 11 0 9 2 1 3 6 0 8 8 24 0 3 0 0 0 1 4 8 2 16 4 32 2 0 5 0 3 0 0 5 6 12 3 0 4 1 2 5 0 2 0 1 0 0 7 1 3 7 0 2 0 6 2 6 31 5 10 0 0 2 2 6 1 0 2 4 0 8 1 14 6 3 3 0 6 6 2 3 0 6 5 1 5 4 0 14 5 5 1 5 14 7 36 5 1 19 2 16 17 7 6 3 34 5 22 11 3 5 8 8 15 1 3 5 2 17 2 4 0 4 25 2 7 6 1 16 11 0 1 2 15 1 11 1 3 5 1 12 8 1 10 0 2 9 2 25 7 8 5 1 7 2 19 9 5 11 2 11 14 0 0 3 1 9 6 5 7 4 4 6 3 8 2 7 0 1 14 1 8 1 0 0 1 1 0 0 2 1 2 2 2 16 1 9 8 3 5 0 1 3 0 16 4 7 7 0 5 1 0 1 10 9 1 5 13 5 8 1 6 5 4 7 2 2 3 2 27 16 11 2 11 36 0 13 0 6 7 1 4 11 1 28 1 16 4 5 6 1 10 3 10 10 4 21 2 8 1 4 4 2 5 1 12 0 15 2 1 15 1 7 0 1 0 1 1 4 1 6 0 15 10 1 9 0 1 0 2 3 3 0 2 0 4 1 1 1 2 25 0 9 0 3 19 3 2 4 3 15 3 5 2 6 6 4 0 4 0 4 1 0 1 1 20 1 2 3 0 4 0 1 4 1 7 0 2 2 0 60 3 13 2 1 23 2 6 4 1 0 3 6 1 8 3 19 2 9 6 3 1 0 32 1 2 17 1 18 8 2 16 2 0 8 2 9 1 5 3 1 3 0 8 3 2 34 3 12 7 0 25 1 27 5 0 37 0 26 0 0 11 4 4 9 0 0 4 5 6 1 11 4 12 5 8 1 4 4 1 0 19 2 18 3 0 26 0 7 0 2 27 1 11 10 0 25 1 26 11 1 18 3 3 1 4 0 1 2 7 25 1 5 2 1 9 3 35 0 15 1 2 16 0 11 2 0 12 0 7 0 3 13 0 4 0 0 0 2 2 18 0 6 4 1 1 0 4 1 5 1 6 15 4 2 7 0 5 5 4 0 0 10 0 5 5 1 17 0 1 8 2 11 2 19 2 0 12 2 18 2 0 12 0 7 0 0 6 1 1 6 0 26 0 13 0 6 14 0 12 1 1 8 1 18 12 19
Manes.15G106700.v6.1 16 9 58 9 5 12 12 17 2 4 27 22 18 7 14 15 16 1 4 2 14 14 23 21 6 13 19 4 8 8 8 8 17 12 4 9 11 14 10 13 12 27 16 5 4 9 8 12 21 2 19 19 37 11 6 12 8 40 3 2 27 13 19 0 5 5 18 4 13 4 6 18 49 1 0 7 24 35 1 4 21 1 15 10 5 28 44 34 18 11 21 15 28 7 0 5 37 26 60 6 10 15 14 38 1 9 16 19 26 6 3 9 21 9 0 1 11 10 16 9 9 35 21 17 23 5 14 15 8 17 5 7 14 34 5 4 17 18 25 5 8 35 15 45 25 9 13 29 52 0 3 4 15 39 6 12 13 28 31 10 2 11 15 25 6 11 14 15 1 20 0 35 16 74 15 14 23 22 27 0 10 37 23 42 18 11 30 25 63 13 25 49 17 13 52 5 5 34 12 87 0 4 15 13 18 10 13 33 23 46 9 12 33 16 14 18 20 21 0 43 11 11 22 26 26 7 0 24 1 35 5 22 39 11 33 21 14 19 14 20 6 12 56 14 32 12 5 23 19 26 0 4 15 12 60 25 0 2 11 27 5 4 6 11 36 15 9 17 19 26 13 12 22 4 21 14 15 0 8 37 52 13 8 158 13 64 6 7 49 38 31 26 5 45 19 55 8 17 34 14 60 6 3 55 14 25 22 12 12 24 19 31 21 57 15 57 18 7 47 18 19 24 13 51 17 29 10 10 13 13 11 24 1 25 13 44 10 18 11 22 18 2 2 7 6 19 24 7 30 26 23 15 6 38 7 39 20 14 60 18 29 25 11 18 28 48 15 12 28 13 29 9 6 7 15 36 34 9 17 21 7 34 20 15 28 28 8 19 9 14 9 0 15 1 82 0 87 26 13 26 18 15 0 3 37 14 11 1 0 17 3 18 18 22 15 14 37 12 7 15 24 29 10 19 97 24 45 17 6 51 54 23 17 21 37 16 73 5 18 58 33 31 12 1 67 19 35 9 2 105 53 60 7 13 30 25 31 21 12 65 27 10 32 13 69 15 31 12 14 33 14 20 47 20 11 25 28 7 25 8 6 12 20 16 3 18 0 24 2 20 36 14 38 11 29 13 17 17 5 2 15 8 26 2 8 22 7 20 8 16 36 14 18 15 4 16 17 33 14 8 45 8 42 3 8 28 7 31 5 10 7 11 19 11 3 13 13 9 11 7 6 17 30 8 12 35 8 26 7 9 3 22 33 23 4 29 42 46 3 12 10 13 94 16 7 40 4 11 14 11 8 4 0 10 8 7 13 3 12 5 0 6 7 24 8 11 13 6 6 7 8 9 12 11 5 2 27 8 12 3 21 3 7 20 8 5 9 15 31 2 3 11 13 28 8 2 5 0 24 6 6 27 8 18 1 3 3 0 5 4 0 7 11 28 5 8 20 19 0 5 5 20 3 34 12 5 13 13 20 0 3 12 26 16 7 2 37 0 24 19 8 14 15 22 37 21 10 11 7 32 7 12 13 6 27 13 13 23 12 40 17 12 15 25 30 5 0 45 1 6 0 4 6 19 31 12 10 10 8 13 5 8 32 22 20 4 8 6 18 39 4 8 16 6 41 31 9 5 25 24 8 6 8 8 5 23 18 11 9 7 5 10 23 4 1 3 13 17 11 17 8 9 11 5 31 4 4 18 33 28 6 6 22 19 32 6 9 9
Manes.15G106800.v6.1 0 0 0 0 0 0 0 0 0 0 0 0 0 0 0 0 0 0 0 0 0 0 0 0 0 0 0 0 0 0 0 0 0 0 0 0 0 0 0 0 0 0 0 0 0 0 0 0 0 0 0 0 0 0 0 0 0 0 0 0 0 0 0 0 0 0 0 0 0 0 0 0 0 0 0 0 0 0 0 0 0 0 0 0 0 0 0 0 0 0 0 0 0 0 0 0 0 0 0 0 0 0 0 0 0 0 0 0 0 0 0 0 0 0 0 0 0 0 0 0 0 0 0 0 0 0 0 0 0 0 0 0 0 0 0 0 0 0 0 0 0 0 0 0 0 0 0 0 0 0 0 0 0 0 0 0 0 0 0 0 0 0 0 0 0 0 0 0 0 0 0 0 0 0 0 0 0 0 0 0 0 0 0 0 0 0 0 0 0 0 0 0 0 0 0 0 0 0 0 0 0 0 0 0 0 0 0 0 0 0 0 0 0 0 0 0 0 0 0 0 0 0 0 0 0 0 0 0 0 0 0 0 0 0 0 0 0 0 0 0 0 0 0 0 0 0 0 0 0 0 0 0 0 0 0 0 0 0 0 0 0 0 0 0 0 0 0 0 0 0 0 0 0 0 0 0 0 0 0 0 0 0 0 0 0 0 0 0 0 0 0 0 0 0 0 0 0 0 0 0 0 0 0 0 0 0 0 0 0 0 0 0 0 0 0 0 0 0 0 0 0 0 0 0 0 0 0 0 0 0 0 0 0 0 0 0 0 0 0 0 0 0 0 0 0 0 0 0 0 0 0 0 0 0 0 0 0 0 0 0 0 0 0 0 0 0 0 0 0 0 0 0 0 0 0 0 0 0 0 0 0 0 0 0 0 0 0 0 0 0 0 0 0 0 0 0 0 0 0 0 0 0 0 0 0 0 0 0 0 0 0 0 0 0 0 0 0 0 0 0 0 0 0 0 0 0 0 0 0 0 0 0 0 0 0 0 0 0 0 0 0 0 0 0 0 0 0 0 0 0 0 0 0 0 0 0 0 0 0 0 0 0 0 0 0 0 0 0 0 0 0 0 0 0 0 0 0 0 0 0 0 0 0 0 0 0 0 0 0 0 0 0 0 0 0 0 0 0 0 0 0 0 0 0 0 0 0 0 0 0 0 0 0 0 0 0 0 0 0 0 0 0 0 0 0 0 0 0 0 0 0 0 0 0 0 0 0 0 0 0 0 0 0 0 0 0 0 0 0 0 0 0 0 0 0 0 0 0 0 0 0 0 0 0 0 0 0 0 0 0 0 0 0 0 0 0 0 0 0 0 0 0 0 0 0 0 0 0 0 0 0 0 0 0 0 0 0 0 0 0 0 0 0 0 0 0 0 0 0 0 0 0 0 0 0 0 0 0 0 0 0 0 0 0 0 0 0 0 0 0 0 0 0 0 0 0 0 0 0 0 0 0 0 0 0 0 0 0 0 0 0 0 0 0 0 0 0 0 0 0 0 0 0 0 0 0 0 0 0 0 0 0 0 0 0 0 0 0 0 0 0 0 0 0 0 0 0 0 0 0 0 0 0 0 0 0 0 0 0 0 0 0 0 0 0 0 0 0 0 0 0 0 0 0 0 0 0 0 0 0 0 0 0 0 0 0 0 0 0 0 0 0 0 0 0 0 0 0 0 0 0 0 0 0 0 0 0 0 0 0 0 0 0 0 0 0 0 0
Manes.15G106900.v6.1 10 4 49 3 4 4 5 34 1 2 28 0 19 6 10 4 2 8 9 1 2 1 27 10 8 13 3 0 6 9 9 0 9 3 3 5 1 20 10 1 14 2 14 1 7 4 5 4 11 3 4 5 113 9 3 0 9 25 5 3 6 9 33 0 13 12 5 12 7 5 4 5 148 0 0 2 7 8 1 12 10 11 6 6 5 130 20 44 6 5 6 1 32 10 1 9 61 2 100 6 5 11 3 78 2 5 13 5 6 1 1 6 1 22 0 2 4 9 12 13 14 12 7 15 20 2 5 1 2 2 1 1 8 35 0 1 1 4 10 3 1 6 2 43 10 18 0 2 58 0 2 5 2 51 4 4 9 0 14 0 2 3 5 94 3 4 2 1 0 5 0 4 1 80 26 6 0 5 28 0 20 15 0 68 4 15 7 6 90 14 22 85 1 6 338 8 0 3 9 169 3 2 3 4 35 9 3 2 3 110 1 4 1 0 14 20 11 6 0 45 13 29 1 5 44 4 0 0 0 65 6 1 3 4 62 18 29 11 3 24 3 12 59 8 26 11 7 5 2 22 0 4 3 6 34 0 0 3 3 16 3 6 1 10 19 1 13 4 8 20 11 6 9 5 17 10 14 0 1 3 16 3 1 0 5 14 3 5 3 4 32 4 2 1 4 28 0 1 1 0 24 2 11 4 2 9 2 26 5 2 24 12 19 0 0 63 5 5 2 0 13 5 6 2 3 22 1 13 6 5 6 2 0 1 1 32 24 6 1 5 20 0 9 2 2 35 5 15 1 0 17 9 14 3 1 32 5 8 12 8 15 0 4 9 5 24 2 20 0 2 53 9 4 3 8 2 37 2 4 2 1 41 2 1 5 0 6 4 4 4 5 0 3 1 1 0 28 8 6 1 4 4 0 2 1 2 9 3 4 9 0 41 0 10 2 3 25 10 10 0 5 32 1 17 3 1 7 3 4 0 1 14 4 9 1 0 22 0 8 0 0 9 10 2 1 0 28 2 1 1 1 31 0 10 7 3 7 11 7 1 6 8 10 9 0 0 20 0 14 75 3 2 26 0 1 2 8 5 5 5 3 3 11 1 4 0 0 14 2 2 12 2 49 4 0 3 0 42 1 0 1 1 24 3 3 8 1 15 3 1 13 4 18 12 19 1 3 41 3 1 9 10 87 7 23 0 8 9 1 7 4 5 8 6 14 6 15 54 2 8 3 4 39 9 5 18 9 31 1 9 0 3 71 7 17 12 2 35 0 6 6 2 98 0 7 7 1 1 10 0 1 1 0 8 1 1 15 0 52 2 5 3 2 78 5 6 2 2 6 3 3 15 8 11 3 3 15 1 21 2 2 2 0 10 5 4 2 2 29 3 4 3 2 80 3 5 3 1 17 3 2 36 6 0 0 2 1 0 4 8 1 2 0 13 0 11 0 0 2 4 3 10 0 62 3 8 7 4 5 0 7 2 2 10 0 2 0 0 4 4 15 0 4 4 18 4 6 1 2 51 2 12 19 3 11 9 21 8 4 20 4 7 4 10 72 1 1 1 0 0 0 2 4 3 11 7 6 0 3 24 7 4 0 3 17 0 5 0 2 26 5 0 3 0 25 6 3 7 4 10 7 14 2 0 5 0 1 16 2 3 2 8 10 4 0 7 8 6 5 10 3 15 6 7 32 1 23 5 1 38 2 4 9 5 30 6 4 3
Manes.15G107000.v6.1 425 194 1023 1279 2240 500 799 695 953 806 966 1264 795 491 2374 562 915 104 995 280 430 362 871 1959 1065 402 603 317 435 1226 365 353 586 880 1221 481 817 562 445 708 389 1160 766 368 976 452 557 471 1522 1323 578 765 1048 2023 962 284 639 840 467 1862 401 759 714 18 1438 645 538 424 1066 1005 432 739 815 37 87 309 717 899 1103 1518 475 483 548 1683 727 540 867 819 2180 2389 366 521 737 797 20 1254 988 773 1186 1449 2299 487 512 947 27 1484 720 858 719 2609 1954 484 845 488 20 332 576 566 478 551 781 476 573 356 1581 554 277 397 83 1220 549 217 922 743 404 1132 241 660 408 1161 551 659 587 1061 1187 1357 432 787 888 44 959 353 629 820 1077 679 595 916 653 1139 1601 779 542 1071 1383 1187 120 646 11 1428 1017 545 564 873 767 1445 555 606 880 0 1622 617 1582 1145 2488 892 301 731 809 1699 1588 1220 337 1131 1695 2601 1857 486 568 667 1657 847 341 1166 271 1447 1381 278 780 718 1321 1156 311 704 720 1189 653 421 100 739 1330 1132 397 1176 865 994 31 159 30 1293 1825 816 568 365 493 1657 1681 280 503 395 742 917 421 757 626 1006 997 346 687 826 1133 595 458 609 921 803 15 337 536 354 1034 951 390 1018 608 1419 1127 325 352 540 1831 1108 438 545 802 1360 1243 13 50 683 413 1153 1174 363 288 523 1302 1372 281 655 477 1428 1226 232 527 620 505 1165 217 447 446 925 397 232 433 274 927 842 295 456 255 923 968 260 316 899 664 752 183 525 344 459 418 406 472 706 562 853 307 409 299 1430 11 277 696 466 1120 770 204 550 344 51 776 172 471 575 2257 1074 262 719 375 1534 1220 276 500 491 808 1510 272 279 267 737 654 336 734 496 1299 1079 330 575 872 1383 1015 1490 167 755 1018 1650 1470 405 962 914 751 1226 381 997 318 1580 951 468 427 8 1485 124 368 43 805 1629 576 240 606 331 708 650 369 407 263 1636 1155 417 360 805 1405 1518 276 610 520 844 771 214 527 958 492 891 537 441 281 785 525 135 577 512 1070 1080 154 464 496 1098 801 187 449 421 917 677 167 694 418 1062 109 523 757 700 1027 1047 393 585 431 1673 1156 257 618 278 1311 1421 317 345 398 1497 797 832 302 595 786 1110 1183 524 580 178 854 806 306 625 621 1143 1947 98 5 590 757 1164 478 491 1045 1094 956 351 610 670 788 522 260 543 558 461 889 474 662 690 1529 1875 407 641 670 1223 955 181 783 565 1060 1198 489 556 869 998 619 350 792 709 747 802 255 330 442 1164 925 178 454 283 871 665 276 456 590 1137 1493 410 541 689 647 1033 58 470 1055 1389 1319 537 1108 1374 478 1933 299 505 2533 1781 1532 797 337 521 753 828 957 380 25 650 1452 866 522 219 813 366 1005 226 744 1018 1375 382 248 573 806 941 966 376 845 594 832 857 650 184 653 700 435 233 535 896 956 833 362 543 736 1029 738 354 679 946 878 1278 347 15 788 662 1186 572 732 270 776 547 669 29 706 1155 32 150 218 679 408 848 40 527 52 591 769 484 302 1067 1032 1179 784 924 689 566 743 286 586 472 1194 793 370 6 702 901 1633 592 225 861 892 1770 1684 401 453 1496 2083 1650 566 970 847 1523 1014 642 812 992 1188 836 724 727 1143 1407 28 303 9 384 28 946 359 458 653 1081 901 465 731 577 1055 1159 587 549 611 377 947 172 612 897 739 989 465 382 684 1038 907 272 523 436 1484 1331 241 339 418 1021 852 449 360 402 408 636 460 975 11 881 1348 370 414 664 1071 1309 290 529 742 870 719 416 867 1204 378 2105 443 582 736 1160 1602 770
Manes.15G107100.v6.1 3 0 0 0 0 1 0 2 1 0 3 1 1 0 0 2 2 1 0 0 0 1 1 0 0 0 0 1 1 0 2 4 1 1 0 2 0 0 0 5 2 7 1 0 0 0 0 0 2 0 1 10 1 1 0 0 2 0 5 0 0 2 0 0 0 0 0 0 1 0 1 6 3 0 0 4 11 1 1 0 1 1 0 0 0 2 5 0 0 0 1 7 0 5 0 0 3 2 0 2 0 2 1 0 0 0 2 3 0 0 2 0 0 0 0 0 3 0 0 4 1 0 4 0 0 0 0 1 0 2 0 0 0 0 0 0 0 1 0 0 0 3 1 4 0 0 0 7 3 0 0 0 1 2 1 2 5 0 1 0 1 1 2 1 0 0 0 0 0 0 0 0 0 0 0 0 0 1 0 0 1 2 1 4 0 1 1 0 0 1 0 2 1 2 10 1 0 1 1 12 3 0 1 16 3 2 0 2 5 11 1 4 0 16 3 5 2 1 0 3 3 0 4 9 12 1 0 2 0 7 1 11 6 1 19 3 0 38 48 14 63 26 15 95 5 38 35 11 71 15 69 20 2 37 16 168 1 28 49 2 77 32 25 81 8 131 100 8 1 17 1 24 18 69 3 44 17 0 0 4 5 0 0 1 14 4 0 2 0 24 1 2 0 6 5 7 0 0 9 3 5 1 0 4 4 7 0 0 1 2 9 2 6 0 1 1 2 0 3 0 2 0 1 1 2 2 0 1 7 0 6 0 0 0 6 3 0 0 0 2 3 0 0 1 4 17 1 3 9 0 1 3 1 3 2 8 0 3 24 3 9 0 1 1 3 10 0 1 1 1 3 1 0 3 0 6 2 2 0 7 0 3 2 0 10 3 3 1 1 3 15 0 53 1 3 0 2 1 0 10 7 2 0 0 7 5 2 2 0 5 3 5 0 0 2 0 2 0 0 1 5 5 0 2 7 1 0 0 5 3 14 5 4 0 0 2 4 0 1 0 1 0 0 0 0 6 2 1 0 2 7 10 0 0 2 3 2 4 0 7 0 9 1 0 3 10 1 0 0 5 0 0 1 2 0 4 8 0 0 0 0 6 1 1 0 1 0 2 0 0 9 14 6 25 1 4 15 8 16 0 0 4 24 25 12 4 1 2 5 2 10 1 4 0 1 8 0 4 0 0 8 3 2 7 8 20 7 13 3 0 1 0 4 12 2 3 5 6 0 0 4 19 0 4 3 6 10 2 0 0 2 9 3 0 0 0 25 2 1 2 4 1 6 5 0 0 0 4 4 0 2 6 0 0 2 0 1 5 1 0 0 1 15 3 0 3 0 0 2 2 0 4 4 3 0 1 0 0 0 0 8 1 1 2 1 0 0 1 0 1 0 1 4 1 1 0 4 0 4 3 1 2 1 1 15 0 0 0 0 0 0 0 2 0 0 0 0 0 0 0 0 4 6 1 1 0 1 1 2 0 0 0 0 1 4 0 2 0 0 0 0 4 3 3 1 9 0 0 0 2 0 0 2 2 9 0 0 2 8 1 5 0 0 13 0 0 0 1 0 0 0 0 0 3 4 0 1 0 5 0 1 0 0 2 0 0 2 2 1 12 3 0 2 0 3 0 2 0 2 3 0 0 0 1 3 3 1 0 1 3 2 0 1 34 1 115 10 0 1 4 0 1 4 5 0 0 1 1 5 3 4 0 0 0 0 1 0 1
Manes.15G107200.v6.1 3 1 7 5 11 2 0 3 1 1 0 8 4 0 7 0 2 0 1 0 2 0 1 6 4 0 3 2 0 1 0 0 3 6 3 0 2 2 0 2 0 2 8 2 0 0 0 3 1 1 2 0 5 6 0 1 3 5 7 0 0 1 1 0 0 1 0 3 3 0 2 3 3 0 0 1 0 10 1 1 0 0 0 3 0 0 0 2 0 0 0 1 2 2 0 0 0 4 4 7 0 1 1 0 0 1 1 1 2 0 0 0 1 1 0 0 3 0 3 1 0 0 4 1 3 6 0 1 0 0 0 0 2 1 0 0 0 1 4 4 129 3 5 6 0 0 0 0 8 1 0 0 1 5 1 4 3 0 5 5 0 1 2 10 0 0 0 4 0 2 0 0 0 5 2 0 4 2 5 0 2 1 8 0 2 2 1 2 7 2 1 11 2 3 12 3 0 0 9 0 10 0 1 7 8 14 0 0 14 15 0 4 0 2 13 10 8 2 0 6 1 1 0 3 9 2 0 1 0 6 12 1 0 0 2 2 3 0 4 5 0 0 1 8 2 5 1 0 2 2 0 0 0 0 6 6 0 4 4 0 25 4 0 2 5 13 0 1 1 2 2 2 0 2 2 5 0 0 1 1 3 5 0 2 7 6 0 0 1 1 0 0 0 0 2 1 0 0 0 3 0 0 0 1 0 2 0 0 1 0 2 11 2 0 0 3 3 1 0 0 1 0 0 1 1 7 0 1 1 0 1 2 0 0 0 1 0 2 2 1 4 0 2 0 2 4 5 3 0 1 1 4 2 0 5 4 0 1 6 0 1 0 1 0 24 10 5 1 6 2 5 5 3 0 0 2 21 4 0 2 0 5 1 0 0 1 4 10 0 0 0 0 2 0 4 0 5 8 0 0 1 2 0 0 0 0 0 6 0 0 0 11 2 6 5 2 0 0 0 6 0 5 2 1 0 1 3 4 4 0 0 2 7 0 0 0 2 1 4 0 0 0 3 5 1 6 1 0 0 0 2 12 0 4 0 2 4 1 2 0 0 0 1 1 0 0 2 14 12 10 2 1 2 5 2 2 6 1 1 0 1 0 1 5 1 0 0 3 2 0 2 5 8 6 49 2 13 2 5 0 24 37 28 8 3 2 6 2 5 2 1 3 7 0 0 4 3 1 1 1 2 2 6 1 1 2 9 7 2 9 1 0 2 3 1 1 2 3 6 0 2 3 8 5 1 6 0 6 0 3 0 0 7 0 0 0 0 5 2 0 1 3 17 3 1 0 2 2 7 1 0 1 0 3 1 0 6 2 0 0 0 1 0 0 0 1 1 0 15 0 0 1 0 0 0 0 0 12 2 1 4 0 1 0 0 0 0 0 3 1 0 1 0 1 9 0 1 0 2 0 6 4 4 8 3 0 3 0 0 1 0 0 1 0 0 2 0 7 0 5 0 0 0 0 5 0 2 5 0 5 0 0 3 0 0 1 2 0 0 0 3 1 1 4 3 0 0 0 0 12 0 1 0 1 4 0 0 0 0 1 8 0 0 1 2 0 0 0 0 4 0 0 0 1 3 2 0 0 0 4 8 0 0 0 5 0 0 0 2 9 6 0 0 0 0 0 0 0 1 1 2 0 1 0 0 0 0 0 0 3 0 0 0 2 0 14 0 0 0 5 0 3 0 2 1 0 0 2 1 4 0 0 1 1 1 7 0 0
Manes.15G107300.v6.1 4 0 8 9 2 5 2 9 0 0 7 6 6 0 5 9 5 0 0 2 0 3 11 6 3 1 6 0 1 4 3 8 5 1 2 10 12 2 3 5 5 13 7 3 2 7 7 3 1 3 7 21 8 6 5 5 8 2 0 1 1 0 3 0 6 13 1 3 8 3 7 15 15 0 0 4 12 4 3 0 10 5 3 5 1 15 7 7 9 4 7 15 8 10 0 9 15 6 23 5 4 9 12 10 0 4 14 13 5 0 2 6 1 2 1 0 7 4 6 0 9 8 7 5 9 8 5 2 1 0 1 4 7 6 5 0 5 6 5 5 5 23 7 20 6 2 6 7 32 0 4 6 10 20 5 7 4 15 6 2 4 13 4 13 5 3 5 13 1 3 2 17 3 16 8 1 2 16 7 0 1 9 9 19 5 5 9 5 7 6 1 19 5 11 40 4 6 9 11 18 4 9 7 21 8 11 3 12 17 27 1 4 4 22 5 24 7 9 3 9 5 5 8 12 20 4 0 8 2 17 12 7 11 0 16 6 1 5 4 14 1 3 19 0 4 5 7 7 4 10 17 3 4 5 9 3 0 6 3 11 3 3 8 4 6 2 5 9 11 5 1 5 9 6 4 9 3 0 6 21 18 4 9 23 17 6 3 5 26 25 11 3 5 11 8 20 0 6 17 15 8 4 3 11 6 9 5 3 3 11 13 4 11 8 6 8 10 1 7 17 10 15 7 10 14 10 7 7 22 6 10 6 0 8 0 26 4 7 1 8 10 1 8 3 3 12 2 8 10 14 11 4 2 17 6 12 0 1 7 3 1 4 0 15 14 8 2 7 9 8 11 10 8 3 16 14 24 0 10 9 9 6 8 1 6 12 3 0 6 7 10 0 8 7 29 0 25 19 12 1 15 8 2 9 8 15 3 9 1 18 5 29 5 20 6 6 16 2 11 7 31 19 2 12 28 28 21 9 7 6 2 7 5 22 17 9 13 6 2 17 15 12 6 3 18 33 8 1 0 15 24 34 0 1 20 8 23 9 5 20 6 4 10 7 10 5 17 20 16 13 11 10 10 5 4 5 9 2 20 7 8 15 5 9 0 7 0 3 1 1 6 8 8 4 1 3 13 15 0 1 1 2 4 2 5 5 6 5 3 3 6 7 12 10 5 9 6 7 2 0 21 5 21 0 7 5 13 4 5 1 6 6 3 2 5 4 18 8 4 3 4 11 19 12 6 3 7 5 2 1 5 16 8 3 0 3 9 16 2 5 7 22 29 6 0 3 5 9 0 2 2 2 2 8 4 6 4 2 0 0 1 1 7 2 3 3 0 7 4 4 3 6 7 0 1 0 6 1 0 1 4 1 8 20 4 0 6 5 8 3 2 7 6 3 4 1 6 0 2 2 0 6 6 7 4 4 0 1 0 3 0 7 5 12 5 1 2 8 0 6 5 20 4 3 0 5 7 11 0 2 0 4 2 3 6 0 0 0 0 6 1 4 7 2 19 6 2 14 0 17 2 11 2 3 6 1 0 12 10 8 8 2 9 6 16 2 0 7 0 5 1 3 3 17 17 8 8 12 2 9 6 8 7 2 3 3 5 11 8 10 5 0 17 7 11 15 4 0 6 13 0 3 5 7 4 0 7 13 8 10 3 12 14 0 0 1 0 4 14 5 0 8 8 4 6 2 2 2 10 6 2 2 13 9 5 4 0 4
Manes.15G107400.v6.1 167 4 30 5 7 136 27 25 9 0 75 28 24 4 0 101 27 3 1 1 114 35 26 1 0 44 32 13 4 4 90 25 32 7 1 246 25 19 13 0 122 42 18 0 1 106 23 23 3 2 59 39 20 2 0 139 25 32 18 1 55 29 30 1 2 100 15 9 4 1 75 34 16 2 0 176 60 24 0 4 70 28 16 8 2 75 45 30 9 4 94 38 44 13 0 2 185 28 38 6 2 123 27 32 2 3 121 34 26 3 4 77 28 10 2 0 199 12 12 4 1 87 25 5 9 1 13 11 0 1 0 46 16 44 0 1 125 38 24 1 1 614 40 34 1 2 142 24 61 0 2 80 16 14 2 5 103 33 39 10 2 179 11 20 4 1 15 21 0 2 1 89 10 18 0 1 24 20 8 0 1 177 37 48 3 2 310 42 16 8 1 20 92 8 43 8 1 314 38 93 9 2 347 64 15 3 2 244 34 24 3 3 273 30 30 1 1 322 9 46 1 0 193 34 46 5 1 262 1 51 6 0 264 21 39 3 0 131 9 35 1 0 269 18 26 2 1 147 23 49 0 4 127 12 22 1 0 68 19 17 0 0 127 15 26 0 5 178 24 23 4 1 114 24 13 4 0 1 19 11 23 7 2 148 34 11 1 10 85 16 5 5 3 88 10 21 1 5 139 13 19 9 0 83 9 8 7 6 66 19 51 0 3 126 10 8 1 1 60 4 8 2 5 152 31 21 0 2 171 16 19 5 1 175 13 50 16 7 152 26 25 1 1 187 21 32 6 3 238 53 12 15 2 331 29 49 15 3 94 4 11 3 1 186 28 30 3 3 208 27 41 7 6 3 223 54 61 7 2 434 1 41 70 7 588 67 34 5 11 201 29 1 2 4 178 1 10 6 3 219 107 48 3 0 213 60 45 5 3 291 17 30 4 9 210 36 45 2 0 212 29 41 15 14 368 22 16 1 3 70 13 29 7 4 108 10 20 1 1 103 12 12 2 2 143 3 9 0 1 126 20 13 0 0 363 7 18 1 2 145 4 61 2 0 234 12 28 5 3 29 117 33 29 8 3 152 35 8 0 0 188 49 31 10 0 161 0 28 0 2 94 37 29 2 2 129 75 27 1 0 69 19 8 2 1 178 28 48 8 1 191 34 42 7 0 201 73 48 2 2 266 49 59 5 1 196 94 50 4 3 117 57 36 6 3 217 26 9 4 3 110 24 26 8 1 104 73 48 10 3 57 33 28 7 0 87 77 61 7 3 160 26 161 5 2 53 77 14 14 7 1 91 1 20 1 0 103 11 5 1 3 56 17 31 3 2 40 6 10 3 7 56 12 13 0 3 146 19 16 0 201 43 24 21 2 3 109 35 41 2 4 155 41 48 6 0 112 0 47 6 12 66 30 49 7 6 2 1 6 6 0 41 13 22 0 0 53 38 2 1 2 65 13 18 3 0 47 19 19 0 1 51 15 19 1 6 41 1 7 1 5 20 73 28 39 4 3 97 8 19 2 0 66 19 15 4 0 67 34 16 6 2 153 40 45 3 0 69 0 12 3 2 82 19 28 6 0 99 11 15 2 2 92 11 27 0 1 87 35 25 4 5 172 10 43 4 2 51 6 36 1 2 76 74 8 10 4 107 22 26 2 1 197 17 1 3 1 169 28 29 7 4 141 20 25 0 2 132 30 33 3 4 160 19 19 5 0 11
Manes.15G107500.v6.1 0 4 6 6 12 1 8 16 3 5 10 33 20 0 9 3 33 9 7 2 0 3 2 4 13 3 16 7 5 1 1 5 2 13 6 0 7 7 5 4 0 10 2 2 4 1 8 11 4 4 1 55 14 11 5 0 3 10 1 3 0 9 10 0 1 2 10 4 3 6 0 13 19 2 0 0 8 17 2 15 0 13 15 15 1 3 43 74 23 22 2 45 28 2 2 0 4 2 12 2 11 4 29 22 2 4 4 16 38 2 3 2 4 2 0 10 2 10 3 6 16 1 41 16 21 10 0 39 5 5 9 0 98 72 0 2 1 11 19 11 1 0 8 6 31 15 0 19 17 0 1 2 34 16 9 3 0 6 32 0 6 2 11 7 6 7 2 28 0 3 2 2 27 18 1 5 0 22 31 0 11 6 28 61 15 20 3 35 16 20 5 20 3 15 23 14 3 1 12 37 8 11 2 53 13 24 10 3 22 23 6 9 2 29 23 10 5 1 2 36 5 8 4 30 40 8 0 0 1 14 13 1 3 1 40 9 7 2 21 19 17 15 1 17 59 9 14 1 5 8 10 14 0 6 33 3 1 1 11 14 2 2 0 5 33 2 25 1 11 22 4 14 0 22 25 3 16 0 0 12 53 20 36 1 19 276 6 10 1 4 24 9 0 0 8 61 2 26 2 12 38 1 11 6 8 11 4 9 1 3 16 30 21 1 10 35 6 7 1 2 19 3 3 0 22 17 9 13 1 12 69 9 0 2 26 18 7 10 0 25 16 0 11 0 10 10 3 4 1 61 23 22 15 4 14 20 0 6 3 7 10 0 5 1 24 36 13 12 1 7 57 9 9 15 0 28 37 11 4 1 14 32 12 6 0 25 51 10 10 2 7 0 32 1 0 1 17 6 7 1 4 22 8 3 7 25 29 17 9 4 27 10 8 12 0 13 13 4 4 0 35 29 1 12 0 32 20 3 27 4 12 21 11 22 0 11 29 16 8 0 13 5 22 2 0 20 3 16 1 7 17 5 1 0 2 10 42 24 12 1 8 13 13 6 3 8 16 17 18 45 1 23 114 2 6 0 17 13 15 17 3 7 9 8 9 1 0 30 6 14 2 5 22 29 2 1 12 2 8 1 2 14 5 0 4 3 2 6 3 15 1 9 4 10 4 1 4 11 1 12 9 46 40 2 7 0 11 18 0 4 0 14 24 7 7 2 34 2 0 1 0 18 16 19 11 3 15 4 6 6 0 29 19 7 5 2 75 45 6 20 1 6 29 4 5 27 0 3 18 3 4 0 0 7 1 0 0 4 16 1 0 0 19 20 27 5 1 3 5 8 8 3 9 12 5 2 1 11 9 1 1 0 4 11 3 3 0 24 21 2 3 0 15 18 1 11 1 0 19 1 8 1 8 152 1 15 0 0 22 7 0 0 4 17 11 5 0 18 1 4 4 4 20 49 12 5 0 12 39 1 0 0 8 6 3 0 0 0 30 7 16 3 0 5 17 22 0 1 7 33 6 10 3 36 10 31 16 13 55 102 12 4 1 57 20 0 2 0 0 19 0 18 0 30 12 17 21 1 74 15 8 8 0 0 2 3 0 0 11 17 6 9 2 27 33 6 5 0 19 8 7 6 0 8 16 5 10 0 10 46 8 25 0 17 0 11 20 2 19 28 10 10 2 9 25 9 4 1 28 18 0 5 2 47 29 20 3 1
Manes.15G107600.v6.1 3 1 0 4 4 0 0 57 1 3 1 5 3 0 0 0 9 5 1 1 0 1 0 0 1 1 2 40 2 1 0 3 1 0 0 0 0 61 2 0 0 2 0 0 2 1 0 108 1 2 1 13 0 2 2 1 0 0 2 1 1 1 1 0 0 0 0 24 0 4 0 4 22 0 0 0 0 10 0 1 0 0 11 0 0 0 0 59 2 0 1 1 23 4 0 1 0 0 1 2 2 2 3 4 0 0 0 1 417 1 0 0 0 0 0 0 0 4 2 0 2 0 8 10 1 0 0 5 3 0 0 0 3 14 0 0 0 2 236 1 0 0 1 4 0 0 2 1 0 0 2 0 4 6 4 3 2 1 200 3 1 0 0 0 2 2 0 3 0 0 1 0 0 3 0 0 3 6 5 0 1 0 3 14 3 2 2 5 1 1 0 3 0 3 6 8 0 0 0 33 1 3 0 15 6 0 3 0 7 18 1 4 0 9 46 4 2 0 0 55 2 2 1 8 15 1 0 1 0 9 3 4 2 12 20 4 8 2 5 11 2 1 3 0 181 2 2 0 0 5 5 1 0 3 42 0 0 1 1 17 4 7 0 2 37 1 3 1 0 21 2 1 2 4 127 2 1 0 4 2 12 0 0 6 2 150 1 0 5 0 11 2 1 1 2 16 0 4 1 0 14 1 1 0 1 0 3 3 0 1 1 0 1 5 0 9 1 0 1 0 6 2 2 5 2 7 3 4 1 3 390 6 0 0 15 14 0 9 0 0 16 0 1 0 2 2 9 0 2 23 10 2 5 3 1 13 0 10 3 0 8 0 4 1 7 28 2 3 0 3 15 0 0 2 0 11 11 1 2 4 1 8 9 0 2 26 100 11 6 0 7 1 13 0 1 0 10 11 2 2 1 142 2 0 9 7 43 4 0 2 6 21 3 10 0 0 8 0 2 2 20 35 0 14 6 5 24 3 0 0 10 25 2 2 3 1 112 1 1 0 3 3 3 5 6 0 0 0 0 3 2 6 4 0 0 0 20 2 1 1 2 57 2 3 3 6 10 0 2 59 1 5 39 6 1 0 0 6 2 2 0 1 144 1 0 0 1 383 4 1 2 6 4 4 0 0 1 3 1 0 4 4 4 2 1 0 0 79 4 4 0 0 2 0 0 1 0 25 0 0 7 7 20 2 5 0 1 5 0 2 0 2 107 1 0 1 22 1 10 5 3 17 2 1 5 2 4 6 2 0 0 15 4 0 0 1 5 3 0 1 4 0 4 8 2 4 0 0 15 0 0 1 0 2 1 1 0 0 0 1 0 0 0 19 0 1 0 1 2 0 1 0 0 51 2 0 0 2 2 0 1 0 0 4 2 0 1 1 0 3 1 0 2 52 0 3 1 1 82 1 0 1 0 13 0 2 0 0 79 0 0 0 3 1 2 0 0 1 0 1 0 0 5 9 0 0 1 2 127 1 0 0 0 20 3 0 1 0 34 8 0 0 0 3 0 0 0 2 2 9 1 1 0 2 3 5 7 3 7 128 4 0 1 13 0 1 0 1 0 33 0 2 0 7 5 0 0 0 4 4 1 2 0 0 1 0 0 0 7 0 1 0 0 2 31 4 0 0 0 0 0 0 0 6 56 1 4 0 0 30 1 1 3 6 1 3 2 1 0 15 0 1 0 0 6 2 0 5 3 2 0 0 1 15 11 7 2 0
Manes.15G107700.v6.1 20 1 2 1 0 12 4 10 0 0 17 2 1 0 2 22 13 1 0 1 24 1 9 2 0 8 5 10 0 0 14 0 8 1 1 24 3 5 1 5 22 8 5 0 0 35 2 9 4 0 38 10 6 2 0 22 6 8 3 2 3 3 7 0 2 13 2 9 1 0 16 6 2 0 1 13 12 6 1 3 11 6 5 0 0 14 5 2 0 0 17 6 13 1 0 0 25 7 9 1 0 33 6 11 0 0 20 7 13 3 1 28 11 0 0 5 65 5 8 0 1 49 6 2 2 4 14 10 0 4 0 15 7 13 0 1 7 7 11 1 1 83 8 4 0 1 20 8 17 0 2 23 3 6 0 3 42 1 10 1 0 42 4 7 1 0 8 5 0 1 0 25 7 20 0 1 22 4 6 0 2 27 3 18 2 1 39 9 2 0 1 11 40 4 22 1 0 35 7 21 0 0 62 11 4 1 7 43 11 18 2 3 22 2 9 4 3 53 1 35 2 3 8 13 45 0 0 16 3 21 0 1 35 3 23 4 0 52 5 33 3 1 82 9 30 3 1 58 5 24 4 3 44 8 18 0 0 39 4 20 1 0 45 7 33 0 4 30 8 19 0 0 41 4 25 0 1 1 10 5 21 3 0 62 24 15 3 2 32 15 19 2 4 12 10 22 7 2 34 5 24 1 2 18 8 5 5 3 24 3 13 6 4 22 0 26 2 1 28 27 13 0 0 64 11 38 1 0 74 9 44 6 0 32 3 32 1 9 18 1 20 0 1 54 7 25 0 6 39 10 6 8 3 40 7 18 0 3 48 5 8 0 1 69 16 24 3 4 35 9 30 0 2 3 52 14 27 0 7 92 3 10 19 0 47 13 20 6 2 111 13 0 8 0 46 0 21 10 1 5 16 18 0 0 38 12 26 2 3 69 3 30 8 2 60 9 13 0 2 39 0 29 0 2 176 9 35 6 1 14 15 44 2 9 40 14 33 0 1 22 15 32 2 3 62 32 4 0 0 64 24 12 0 4 85 26 19 1 0 49 7 10 3 4 53 5 21 1 4 59 16 9 19 0 1 52 8 5 1 3 28 4 2 2 0 15 0 14 0 1 16 12 9 3 0 32 22 9 1 0 10 24 5 1 0 28 6 15 4 1 39 10 8 0 0 9 6 38 2 0 84 15 35 1 2 22 15 11 2 0 20 16 19 0 0 32 8 7 0 2 45 11 16 4 0 47 6 14 0 0 14 3 17 1 1 13 19 22 5 1 15 3 31 0 0 4 11 6 5 3 0 10 0 12 3 1 29 2 5 1 1 20 2 7 2 0 4 6 5 0 1 13 3 3 0 2 16 6 5 0 17 14 4 7 0 0 27 3 3 1 0 20 9 10 1 0 33 1 6 3 0 11 2 18 1 5 0 0 0 0 0 9 5 1 1 1 6 6 1 1 1 16 4 7 0 0 24 1 2 0 0 17 3 3 2 0 8 0 11 1 0 4 19 4 16 1 0 41 2 22 2 1 13 2 3 8 7 53 14 11 1 0 24 8 11 0 0 34 0 19 0 0 42 3 16 0 4 39 5 2 0 4 46 12 26 8 0 45 12 15 3 2 51 9 28 6 2 15 4 19 0 0 22 14 1 0 2 36 7 30 0 2 45 3 1 0 1 39 13 5 4 2 40 7 25 0 0 23 7 9 0 2 33 10 8 1 0 1
Manes.15G107800.v6.1 33 30 72 110 62 58 48 85 76 43 50 88 84 103 99 59 98 3 41 11 61 213 60 75 32 24 51 28 29 60 40 156 81 119 35 28 33 39 49 99 33 190 40 40 29 57 78 70 44 35 43 127 50 65 18 14 57 45 75 19 39 80 45 3 57 29 51 41 188 99 33 347 91 5 7 36 141 50 33 22 27 125 66 129 22 60 107 139 126 119 36 82 60 93 0 49 80 118 165 240 141 118 114 131 1 172 111 172 97 59 59 41 146 58 2 15 37 55 87 59 120 127 159 37 127 105 34 132 13 97 68 47 79 94 84 35 46 132 93 133 102 190 129 162 64 43 81 164 126 7 51 43 38 78 55 63 94 207 103 248 145 135 152 134 110 139 23 145 1 44 34 60 55 102 39 54 35 75 51 0 52 81 81 125 78 59 54 120 61 97 48 81 35 67 96 244 80 68 129 133 154 125 40 187 35 89 77 73 163 148 170 193 125 142 128 128 81 77 15 116 143 63 134 177 151 184 2 83 3 166 276 144 54 64 82 62 42 94 62 101 66 86 197 155 158 179 81 88 196 194 218 88 50 105 147 127 1 99 129 62 112 61 67 94 65 116 122 73 164 204 209 45 75 176 100 119 76 2 73 183 99 242 133 148 185 208 284 209 229 164 78 213 94 229 243 126 60 138 90 107 125 76 18 103 171 127 133 43 32 154 131 135 165 193 93 204 151 82 156 143 128 76 114 133 181 109 129 141 101 111 115 99 1 106 173 135 108 67 32 80 90 7 112 64 100 65 106 61 120 152 66 170 119 56 124 101 97 78 97 265 84 90 42 52 125 101 120 62 84 236 164 186 111 59 41 185 142 142 92 95 113 119 142 98 88 294 93 128 53 74 88 2 156 13 148 4 48 158 44 96 244 126 82 131 95 115 111 162 122 99 38 145 87 111 20 71 52 56 54 46 129 185 54 84 284 284 151 339 132 96 152 268 134 186 59 123 125 81 79 143 105 143 138 113 114 267 59 120 12 135 199 184 97 84 129 173 103 154 88 137 146 132 202 48 207 129 106 204 107 136 78 76 135 150 78 88 104 25 70 116 57 127 59 107 69 61 2 125 77 106 79 123 96 58 78 42 187 126 213 56 40 58 72 88 103 42 51 66 142 102 65 87 93 127 67 58 140 93 106 101 98 146 138 89 73 171 278 176 94 106 42 221 140 148 83 84 149 112 128 57 59 222 59 157 217 40 288 74 102 56 9 114 101 106 24 39 562 222 54 77 94 230 346 216 95 89 23 41 46 34 23 26 4 55 67 21 48 97 66 71 46 39 59 118 34 37 45 43 49 61 19 30 67 43 43 37 32 32 51 24 51 7 50 108 53 13 51 56 58 46 48 17 81 120 51 41 21 1 57 53 110 61 80 91 66 60 65 1 79 52 3 45 100 55 49 38 3 99 3 87 28 40 99 93 51 45 59 54 59 42 57 43 54 31 28 20 43 1 84 68 35 64 36 76 52 96 65 95 84 107 44 43 64 87 79 77 51 74 84 131 38 64 84 92 121 33 5 46 2 53 6 39 46 78 97 162 55 58 66 88 54 102 96 53 75 50 97 51 133 151 70 56 115 52 106 126 54 36 91 116 57 49 30 62 28 79 192 77 80 128 33 91 91 92 1 57 27 66 102 88 64 57 63 123 102 54 16 75 114 91 57 36 90 77 27 109 25 32
Manes.15G107900.v6.1 21 7 32 54 30 16 51 34 36 54 43 23 18 13 59 43 103 5 40 9 19 19 24 59 69 9 88 15 21 120 9 27 12 47 60 14 120 25 17 47 14 94 25 28 45 32 68 28 56 22 34 103 23 68 33 20 190 31 19 57 3 54 31 1 12 24 31 24 75 68 29 142 7 2 4 31 33 32 7 41 12 45 24 72 33 14 84 31 74 21 16 80 43 40 1 31 44 144 30 68 66 37 102 31 0 59 37 83 43 18 60 36 35 6 0 5 84 169 72 55 112 32 139 4 122 43 28 23 2 49 73 13 116 25 4 19 13 72 15 43 51 37 51 56 50 39 39 50 29 7 26 41 67 28 43 57 26 51 21 53 65 35 45 44 47 56 13 58 0 50 29 32 33 30 144 35 9 99 15 0 73 43 51 80 78 84 17 75 7 45 18 39 26 210 127 92 86 17 206 47 100 105 37 102 15 67 123 18 116 69 50 87 15 83 91 211 143 49 24 115 69 108 8 111 138 37 3 11 5 59 150 67 45 81 63 42 112 42 150 39 57 38 36 91 44 61 63 27 129 50 65 85 20 253 41 78 1 31 35 23 41 62 22 549 51 55 53 33 219 43 80 94 44 171 49 239 72 1 13 229 17 31 67 43 86 91 68 83 94 46 28 58 33 19 55 58 47 73 52 86 78 59 58 17 137 26 46 43 31 93 26 36 155 36 79 70 72 47 19 44 25 12 72 46 122 128 40 124 36 343 101 92 1 14 161 55 68 113 18 87 42 6 154 22 94 48 37 217 36 219 20 73 61 30 45 39 15 62 73 76 24 65 25 29 181 68 72 149 27 44 110 61 78 96 13 43 68 59 183 67 44 48 74 82 49 73 38 52 102 54 529 2 89 6 57 3 54 173 80 14 42 27 32 119 38 37 28 57 112 18 43 43 53 89 43 139 66 27 145 43 50 174 33 130 63 110 51 108 110 22 88 116 54 77 19 110 36 27 59 33 97 66 86 119 38 156 16 26 23 75 131 50 44 80 64 62 95 48 99 31 195 18 99 78 64 114 22 54 139 163 24 52 62 42 44 87 77 7 133 96 35 198 32 41 49 2 1 35 25 30 33 158 48 60 95 18 50 29 58 25 16 29 19 38 112 37 34 19 35 44 29 72 58 29 94 39 162 83 33 67 55 80 40 47 88 54 57 42 24 112 8 60 30 34 49 31 84 38 25 76 50 180 64 50 38 32 150 24 29 32 33 52 51 57 13 28 72 29 22 70 23 64 110 46 40 118 33 70 41 86 114 70 6 80 64 107 46 52 30 42 49 29 304 12 83 86 20 22 123 56 30 27 59 29 67 67 34 54 97 34 56 21 68 54 70 43 53 91 34 33 58 24 29 44 20 94 35 1 38 33 52 30 131 50 53 156 10 2 10 28 2 8 233 22 55 48 11 83 6 103 60 43 121 41 30 35 54 98 34 37 18 108 106 55 125 47 25 1 25 106 35 94 22 146 69 89 129 75 44 82 52 148 35 164 52 97 204 64 360 87 43 96 77 105 70 80 0 20 2 37 5 64 46 61 38 128 72 21 142 23 43 142 46 69 105 28 60 32 63 51 35 65 78 130 120 123 131 21 49 34 148 132 26 76 23 48 74 35 181 135 56 138 79 212 1 144 103 44 58 63 69 178 32 264 53 35 59 108 56 49 19 76 53 105 47 53 38 85
Manes.15G108000.v6.1 83 11 374 13 25 80 17 144 4 14 105 34 124 3 25 38 10 23 14 12 42 1 146 10 5 36 10 11 4 8 89 3 96 0 16 99 38 52 75 7 36 14 97 2 12 70 39 84 24 6 106 88 214 73 9 91 33 125 13 17 77 29 157 0 16 235 42 88 11 21 84 23 279 5 2 85 28 108 4 50 110 22 131 4 8 123 63 150 48 39 140 43 107 24 0 16 155 59 231 24 8 115 36 279 1 15 141 45 105 10 5 60 17 100 2 8 55 32 46 1 21 77 50 75 65 11 28 19 10 23 11 130 88 262 2 42 195 62 106 19 3 417 56 271 135 52 129 28 333 0 5 63 68 310 19 5 90 31 181 4 3 182 32 277 34 12 123 53 1 97 34 199 86 388 37 23 151 43 152 0 57 174 11 200 107 22 95 34 220 15 14 323 107 37 601 26 13 228 35 445 12 11 54 12 85 11 10 113 8 228 4 7 67 12 57 20 16 136 11 128 7 33 144 15 95 7 22 57 2 177 29 6 342 1 126 24 12 61 24 83 6 8 161 85 149 16 16 88 21 103 6 9 34 47 174 20 0 37 47 155 18 9 45 60 137 31 21 101 28 140 19 7 44 30 109 9 20 0 63 45 231 8 11 495 18 270 13 7 423 63 169 40 16 326 13 267 0 20 115 57 169 47 5 261 23 79 21 9 49 28 86 36 24 217 25 191 10 5 106 31 120 24 20 218 49 119 4 17 43 42 40 18 0 176 39 114 65 14 42 32 53 0 13 96 28 148 53 20 105 38 109 27 23 177 15 101 4 12 152 22 116 14 10 123 28 105 31 18 153 14 104 10 21 24 35 19 164 8 19 51 13 198 23 1 115 33 47 15 13 50 11 7 5 3 347 1 292 32 6 33 12 38 4 2 16 7 34 1 1 35 9 204 7 8 22 47 131 12 9 19 25 102 11 55 278 26 98 18 1 175 25 94 16 6 409 52 258 11 5 337 73 18 8 11 102 20 132 4 1 384 33 233 8 20 89 30 99 15 20 377 66 97 28 19 484 22 169 10 7 142 120 37 315 11 5 108 20 38 7 4 112 31 123 4 7 155 0 182 7 17 59 10 218 3 6 37 7 115 7 0 9 9 50 2 7 33 11 82 3 3 76 13 155 0 9 44 20 90 0 1 60 9 128 1 12 45 5 88 2 0 37 13 95 8 11 86 19 80 3 17 30 22 189 17 5 70 13 220 0 9 20 14 392 3 16 120 50 256 2 17 68 34 963 9 7 80 85 28 120 16 6 55 5 111 24 4 44 8 126 11 3 72 24 218 43 15 28 92 67 32 11 59 44 41 17 4 63 2 59 2 55 8 23 188 18 25 29 16 128 8 6 48 6 140 11 7 35 0 84 3 8 67 16 84 3 10 35 4 68 30 2 46 31 151 3 22 14 6 1 9 7 84 32 169 14 17 82 93 128 11 6 42 59 97 15 8 89 2 111 13 21 3 17 33 149 14 12 76 36 252 7 10 50 21 256 14 9 66 34 104 17 21 92 32 358 22 1 66 1 27 2 15 53 25 95 2 7 36 31 195 7 12 140 29 110 0 3 15 12 248 2 1 62 8 112 20 9 42 27 81 7 34 38 31 49 14 9 48 27 35 6 6 116 29 1 7 8 65 35 70 2 24 28 5 111 1 8 79 38 184 5 27 75 12 88 5 20 18
Manes.15G108100.v6.1 239 2 34 4 13 116 25 27 13 2 165 16 21 3 3 118 20 3 6 3 148 8 29 3 1 72 23 11 4 5 179 7 16 1 2 257 43 15 34 5 119 31 28 0 8 123 9 8 14 3 188 38 33 9 5 118 27 39 32 14 117 10 27 0 2 229 5 11 7 2 138 24 56 0 3 104 12 31 1 9 138 21 23 4 3 154 23 35 8 2 162 17 21 18 1 5 187 10 21 9 1 80 8 41 0 1 122 18 34 3 0 102 14 16 1 4 183 4 11 4 6 76 5 10 14 0 50 10 0 4 0 50 8 30 0 2 135 13 18 5 4 330 15 40 0 5 94 8 40 0 2 73 11 18 9 1 108 14 16 2 2 264 3 21 2 1 26 15 0 2 3 110 10 56 4 3 104 22 26 0 4 194 23 70 7 6 319 20 38 7 2 48 137 14 29 2 1 147 15 90 2 10 237 33 16 6 1 124 18 50 1 9 72 12 24 5 1 234 3 29 6 2 70 16 26 6 0 100 0 58 9 5 108 10 17 3 4 61 12 19 5 9 193 18 19 5 2 119 22 31 2 5 105 20 11 3 1 86 18 24 0 6 128 22 45 4 5 166 9 24 4 7 68 17 16 3 7 0 8 12 24 7 3 175 9 34 12 4 89 7 19 3 4 46 9 22 5 8 95 12 26 3 0 116 8 13 4 0 86 19 24 8 5 115 14 24 2 5 66 15 10 11 3 103 16 25 2 3 66 24 9 10 1 58 14 27 19 3 114 8 12 0 4 121 3 22 7 7 89 8 13 1 9 186 11 27 3 2 143 5 14 3 4 173 18 20 2 1 118 8 22 4 7 6 107 24 35 5 4 178 1 33 19 3 156 24 22 6 3 178 32 0 5 0 102 1 35 11 5 125 32 21 4 0 103 13 16 9 17 108 7 33 5 10 193 15 19 16 1 127 6 26 0 2 183 2 17 1 4 26 13 16 10 3 99 9 19 4 3 112 19 6 5 6 187 22 13 10 0 131 18 27 4 8 159 13 29 5 5 110 16 20 6 7 162 5 20 11 8 40 74 13 35 3 3 187 22 10 7 10 87 17 11 6 3 69 0 21 0 1 55 11 35 3 2 64 30 29 5 4 17 5 7 0 1 145 17 16 7 0 99 20 19 10 2 100 33 40 2 1 138 12 23 3 6 61 14 23 5 5 95 23 28 2 5 122 8 16 2 2 81 15 26 13 0 111 23 35 0 6 32 11 26 6 0 86 19 46 1 3 91 15 145 3 8 27 95 10 27 3 0 51 5 16 1 0 129 3 24 5 2 40 6 34 7 6 79 14 7 0 4 105 11 30 2 3 99 6 8 0 140 82 11 22 2 2 70 13 22 2 1 130 10 53 7 7 104 0 37 0 16 68 8 13 2 8 9 0 8 5 0 39 8 18 4 5 12 14 4 2 1 79 11 19 1 3 114 33 10 6 1 48 12 22 2 1 39 1 18 11 3 12 33 10 28 6 2 129 13 35 3 5 85 13 32 2 4 91 2 13 2 4 142 28 42 0 0 59 1 12 0 3 88 10 30 0 8 85 10 7 0 0 82 11 12 2 2 55 8 28 0 0 111 4 17 3 1 72 8 25 8 5 83 26 10 1 1 46 12 9 0 1 97 17 0 4 11 94 9 23 6 2 85 5 23 0 5 182 6 33 4 4 205 3 18 4 0 7
Manes.15G108200.v6.1 1 0 0 6 0 6 3 1 0 0 11 4 4 0 0 6 5 0 2 0 4 2 2 7 0 1 7 12 1 1 3 1 4 2 0 8 2 2 0 0 1 19 5 0 0 10 2 1 1 0 12 1 0 1 0 2 1 5 5 0 0 7 2 0 0 2 2 4 1 1 2 4 0 1 0 5 12 7 6 0 1 7 0 2 0 2 2 4 5 0 1 4 0 1 0 2 3 3 1 3 0 4 0 1 1 0 5 3 7 0 0 4 1 0 0 0 1 3 1 0 1 3 1 0 4 0 0 1 0 0 0 12 1 3 0 1 5 2 3 1 14 5 5 0 7 0 11 4 2 0 0 11 5 2 6 2 3 7 3 1 0 9 3 2 2 0 2 5 0 2 0 8 0 2 2 1 0 2 0 0 0 7 22 1 0 0 5 2 0 8 0 0 11 0 3 0 0 6 4 1 3 0 10 7 0 0 0 17 7 2 0 1 19 0 6 4 2 13 0 3 1 0 4 6 2 0 0 1 1 9 5 2 13 9 4 0 0 2 4 3 1 1 11 1 3 4 0 3 6 2 0 0 4 1 2 6 0 10 1 1 2 1 3 4 1 0 0 4 2 1 1 1 2 1 2 8 0 0 0 2 2 0 0 6 5 2 10 0 10 4 7 1 0 7 1 4 0 0 5 2 4 2 0 5 0 2 1 1 5 1 4 2 0 2 6 3 0 0 7 0 3 0 2 9 1 2 0 0 11 1 4 2 0 5 13 6 0 0 2 4 4 0 0 4 0 4 0 0 7 8 4 3 1 18 1 1 0 0 3 1 1 2 0 13 4 3 3 1 6 3 5 3 4 1 7 3 7 3 0 18 0 3 5 0 21 3 3 1 3 10 1 0 0 0 12 0 4 2 0 11 2 6 0 0 19 7 5 1 0 14 0 6 0 0 8 2 3 5 1 2 1 5 0 0 20 8 0 2 2 8 6 7 0 0 11 1 2 1 0 1 3 1 0 0 6 11 0 0 0 17 0 2 0 6 3 14 2 3 0 8 1 9 0 0 10 3 3 3 0 4 3 7 5 0 0 4 2 1 1 0 3 3 7 2 0 5 0 2 1 0 5 2 3 4 0 1 0 0 4 0 24 7 8 3 0 13 7 3 5 0 4 0 0 0 4 7 2 4 2 1 33 0 8 2 0 30 2 3 3 0 10 6 2 0 0 5 5 1 3 1 5 1 3 1 0 11 0 1 0 1 1 1 3 1 0 5 3 2 4 0 3 2 7 2 0 4 3 0 7 0 0 4 0 2 0 0 8 0 1 1 0 5 4 1 8 0 1 4 1 2 0 7 6 2 0 0 14 0 2 0 18 3 2 10 1 1 11 3 2 1 0 13 2 4 7 0 10 0 4 1 2 16 0 14 0 0 2 0 3 0 1 1 1 1 0 0 1 0 0 3 0 2 1 1 0 0 6 0 4 0 1 1 0 2 3 1 2 0 4 0 0 1 5 7 3 1 0 9 0 3 2 0 0 0 0 2 0 3 4 11 0 0 15 2 4 4 0 28 0 2 0 0 5 0 0 6 0 1 11 1 2 0 5 5 0 0 0 1 4 0 0 0 3 0 2 0 3 11 0 2 5 1 2 6 8 4 0 2 0 10 1 0 13 1 0 3 0 13 0 5 0 0 7 0 2 0 0 4 3 2 1 1 11 1 2 4 0 4
Manes.15G108300.v6.1 1126 322 1160 1136 2090 880 979 1127 887 1426 1112 2195 859 1131 2667 872 850 198 1024 683 709 409 583 1980 2059 412 764 730 498 2218 673 471 500 590 2474 665 846 636 707 962 452 1269 759 917 1866 949 846 881 1716 1111 1411 1230 1408 1992 1800 444 1299 777 782 3473 328 1000 994 32 1360 1855 1046 577 1343 2013 791 1172 655 70 106 586 890 1279 861 2207 709 632 584 1491 1605 1151 1937 1640 1933 2069 738 906 569 1197 29 1694 1417 931 1110 1390 2362 553 813 718 27 2761 825 1747 1349 2129 2908 797 1499 703 33 685 906 1070 473 675 1297 527 683 510 1626 890 363 455 98 814 792 579 1438 695 529 2164 577 903 493 1153 3369 1591 1099 1027 2150 3488 1021 1323 550 93 2474 906 1023 987 955 1709 495 1056 689 1362 3365 1794 961 1227 1271 1561 780 1054 15 2573 2675 1094 1254 493 1857 2485 891 952 564 6 3464 883 1059 1270 1621 1103 328 1304 253 1329 1032 1067 569 1632 1720 2058 3432 956 878 701 1242 2260 437 1142 393 1303 2757 628 1418 766 981 2424 279 752 1009 1316 1114 789 168 880 1413 2344 733 1172 807 718 57 293 80 1488 1999 2030 933 400 453 1168 3415 221 768 311 569 668 536 1325 697 1432 1489 418 1212 710 834 489 478 1195 1116 688 25 644 725 274 1051 1036 536 1897 531 1758 1153 349 483 454 1194 2145 396 593 748 1322 1261 7 104 805 424 668 798 588 368 684 1479 2811 630 709 670 1214 984 337 589 709 509 670 310 938 454 705 673 314 452 209 635 437 626 513 237 412 797 351 333 1072 595 722 239 546 307 356 473 638 822 761 643 1638 277 518 566 749 4 249 699 405 746 1624 313 690 510 97 1036 417 448 526 1369 1048 386 706 400 772 1338 580 413 445 561 2254 265 373 169 618 326 803 1541 623 886 1514 720 616 1316 1331 1180 1794 200 1076 1034 1066 1659 559 488 789 651 1860 431 1050 457 1036 724 543 806 11 1138 119 406 62 523 1935 408 266 752 274 628 1304 600 424 244 1131 2232 666 539 769 972 1783 419 760 467 697 737 265 747 1570 453 703 706 755 289 1207 798 201 548 548 841 1168 256 481 418 622 686 254 453 317 909 998 220 901 356 855 186 856 706 469 577 1561 548 546 315 1243 1553 324 689 216 1173 1704 573 384 330 1312 579 1044 507 364 950 573 1690 1087 709 235 621 1184 398 753 868 776 2811 145 3 901 409 999 401 929 1476 642 2713 366 727 568 527 285 381 1154 1113 621 1207 625 853 506 1008 4109 388 1308 807 774 852 337 1400 515 869 928 682 679 623 893 715 561 597 937 639 1350 341 529 624 690 367 611 515 315 937 1548 478 694 595 524 1968 319 487 657 314 1004 63 562 1056 1499 3996 1301 1678 1991 405 2712 477 906 2876 1031 1865 1668 854 1058 759 913 2226 969 62 834 2041 1607 749 971 1191 586 3618 478 1179 1244 1256 499 1322 979 2111 842 1922 958 1997 755 1330 2276 1278 545 980 690 776 388 876 824 2053 1164 658 1039 743 792 1490 412 754 1213 1277 1844 353 35 1052 576 1937 424 920 422 702 840 1322 35 1282 1843 82 200 445 607 390 1282 68 966 74 725 1462 789 624 1226 958 2253 1886 1347 944 674 1257 587 1337 610 1010 2238 693 37 783 786 1861 1177 273 1455 597 1138 2681 964 1268 1582 1616 2450 1157 2896 1003 1172 1494 735 994 1348 1341 832 1406 1048 984 1326 38 384 24 465 51 880 612 555 550 1032 1083 577 1138 864 874 1862 837 1156 602 356 1071 353 761 731 727 1474 727 608 797 798 1199 561 663 396 2282 1979 628 247 859 1010 1343 489 476 780 578 642 710 2189 14 1158 1898 512 606 1006 598 2238 355 743 582 2420 1653 771 1482 1218 594 2997 1055 628 797 1115 2319 1369
Manes.15G108400.v6.1 6 1 2 0 0 22 0 0 0 0 2 0 0 0 0 2 0 1 1 0 1 0 0 2 0 1 2 0 0 3 2 0 0 0 0 2 0 0 3 1 3 0 0 0 0 15 1 0 0 0 45 0 0 0 0 10 0 0 1 0 39 1 1 0 2 10 2 0 2 0 9 1 0 0 0 0 0 0 0 0 6 0 0 0 0 1 0 3 0 0 13 0 0 1 0 0 1 0 1 0 0 15 1 0 0 0 0 2 3 0 1 13 2 0 0 0 14 0 0 0 2 0 0 1 3 0 16 3 0 1 0 54 3 0 0 0 55 1 1 0 1 45 0 1 0 0 37 0 1 0 0 3 2 1 0 0 0 0 1 1 0 145 1 0 0 0 53 1 0 5 0 41 1 0 0 2 169 22 1 0 0 48 7 1 0 1 7 0 1 4 0 0 125 4 0 1 0 93 2 0 0 1 5 0 0 0 0 33 0 0 0 1 45 0 0 2 0 36 0 2 1 1 40 0 0 0 0 35 0 1 0 2 113 0 1 0 0 2 0 0 0 0 2 0 2 2 0 7 1 1 0 0 1 3 0 1 0 3 1 0 0 1 3 2 1 0 0 9 1 0 0 0 0 0 0 1 1 0 10 1 1 0 0 60 0 0 0 0 69 0 0 3 0 17 0 2 0 0 21 1 2 4 0 27 0 2 0 1 9 1 0 0 1 27 1 0 0 0 14 0 0 0 1 70 4 2 0 4 0 0 2 0 0 12 0 0 0 0 20 4 2 0 0 41 0 1 0 0 45 0 0 0 0 76 0 0 0 0 10 0 0 0 0 34 2 0 3 0 58 0 3 2 0 1 3 0 0 3 0 10 0 1 0 0 22 0 0 0 0 5 0 0 2 0 24 0 0 0 0 4 0 1 1 0 12 0 1 0 0 6 0 0 0 0 9 0 0 0 0 13 1 1 0 0 33 4 0 0 1 33 0 0 0 0 31 0 0 0 0 72 0 0 0 0 27 0 0 0 0 120 0 0 0 0 2 0 1 0 0 18 0 1 0 0 83 0 0 0 0 1 11 0 0 1 0 23 2 0 1 0 10 0 1 0 0 19 0 1 0 0 0 3 4 0 1 0 0 0 0 0 5 4 0 0 0 1 0 0 0 1 9 0 1 0 1 22 1 0 0 1 8 0 0 1 0 10 0 0 0 0 0 1 1 0 0 5 1 0 0 0 1 0 0 1 0 0 0 0 0 0 0 0 0 0 0 17 1 0 0 0 0 0 2 0 0 0 20 1 3 0 1 14 0 1 0 0 3 0 0 1 0 12 1 5 2 0 41 1 1 3 0 22 1 2 0 0 29 6 0 0 46 7 5 0 0 1 17 2 2 0 0 2 0 0 2 0 0 0 0 1 1 0 1 3 0 2 7 0 0 1 0 0 0 0 0 0 3 0 0 0 0 8 0 1 1 0 27 1 0 0 2 8 3 5 0 0 24 1 0 0 2 0 0 1 1 0 0 40 0 0 1 0 5 0 0 0 0 0 0 0 0 0 35 0 0 0 0 20 0 0 0 0 14 0 1 1 0 5 0 0 6 0 115 0 1 0 0 2 0 0 0 0 12 1 0 0 0 4 0 0 0 0 18 0 5 1 0 0 0 0 0 1 14 0 0 0 1 1 0 0 0 0 3 0 1 2 1 10 0 1 1 0 32 2 0 0 0 0
Manes.15G108500.v6.1 399 213 1016 647 989 448 293 785 232 333 635 760 555 205 739 354 429 110 217 134 317 219 397 887 499 274 431 674 143 849 232 253 342 251 585 257 250 562 401 307 238 411 331 134 460 439 270 639 461 281 550 381 461 546 397 294 437 441 276 573 762 446 909 13 993 497 424 496 419 605 401 471 665 16 31 177 270 647 153 567 310 233 944 451 608 267 776 1319 598 678 352 335 428 460 17 477 1013 772 779 604 534 447 500 562 15 486 369 759 1574 475 599 387 465 508 6 176 767 544 413 158 1018 387 471 436 630 374 384 340 151 291 354 312 779 639 140 380 414 484 502 356 1052 490 571 451 829 855 504 453 366 26 416 123 433 331 267 805 272 585 659 352 385 1320 355 505 409 538 270 519 2 541 323 622 516 555 826 868 1004 401 490 3 1534 496 608 1060 805 633 192 803 281 763 565 568 709 595 827 663 733 556 357 875 488 631 233 433 196 489 946 329 594 784 351 579 358 633 1118 663 1207 848 173 1492 646 952 582 694 999 419 60 255 38 1188 808 876 1221 293 443 398 965 124 293 275 216 317 246 476 886 580 606 274 570 782 267 214 198 771 1008 591 25 276 410 559 286 458 249 581 820 423 598 234 548 609 574 623 206 308 475 380 565 4 101 660 454 251 283 1330 255 832 451 457 970 624 553 668 449 816 426 702 121 510 579 699 804 331 245 672 497 376 709 419 415 432 336 462 798 824 385 902 436 387 719 353 430 338 470 1235 594 841 252 704 204 471 938 454 5 404 608 438 628 509 363 673 663 32 769 359 370 482 600 1003 457 394 303 347 358 682 287 538 331 753 532 605 327 654 584 306 622 831 619 620 626 335 1234 530 413 485 125 358 731 379 699 253 388 1038 543 562 404 514 396 419 811 300 354 6 487 18 539 35 586 729 290 120 327 273 258 312 347 295 252 376 455 137 296 493 459 678 168 465 515 241 567 127 494 807 151 621 1144 424 402 659 396 456 433 450 608 882 541 341 463 394 493 559 481 286 347 320 411 621 386 254 64 1719 429 327 206 613 199 313 368 1072 665 556 313 215 592 467 1014 302 326 429 711 1442 309 347 1111 479 517 992 959 583 585 552 225 462 730 370 825 232 4 802 257 330 333 829 901 378 673 200 349 353 276 157 413 480 770 431 445 336 313 594 424 822 373 761 767 406 688 276 746 486 370 648 697 573 1029 332 680 563 329 1025 251 531 120 316 767 359 360 253 700 372 352 560 254 524 430 354 715 264 336 619 230 556 84 612 1065 433 736 501 556 1013 139 658 192 334 1682 371 524 495 412 575 660 360 373 458 15 750 499 462 348 208 689 204 344 217 431 844 474 410 608 559 938 341 439 335 685 422 272 437 855 293 916 343 346 244 381 568 522 375 244 428 597 282 372 243 270 819 216 500 180 8 878 239 544 221 539 534 187 270 546 19 583 254 25 95 278 402 166 703 44 276 39 345 645 221 283 897 361 515 721 616 639 202 417 379 1286 689 768 516 1051 7 923 447 720 422 174 802 872 609 1312 1168 566 1500 543 894 416 779 520 434 868 351 459 1059 375 485 843 288 564 403 22 340 12 374 21 529 243 306 283 616 467 142 554 350 477 700 1555 983 878 185 614 74 293 425 304 592 246 331 700 634 439 292 339 261 724 1026 358 197 560 403 588 387 304 595 260 411 608 553 9 269 755 295 269 750 252 971 159 320 823 391 935 412 684 698 154 528 518 437 812 510 495 519
Manes.15G108600.v6.1 1322 44 555 105 115 779 106 358 34 42 1021 162 469 25 66 735 140 58 59 28 642 62 502 172 65 552 159 393 44 98 590 84 411 113 61 1148 179 290 189 73 642 172 212 30 70 1041 170 311 83 17 1528 193 445 149 32 798 182 418 232 56 815 196 288 4 124 2022 162 337 191 93 1102 304 529 11 10 905 173 411 71 63 1023 99 491 95 56 470 151 373 211 127 1018 144 542 153 3 60 1177 127 748 127 32 871 172 406 11 34 1392 191 740 48 96 1040 158 128 2 18 788 186 353 31 134 679 129 172 143 49 352 82 56 54 52 694 173 398 15 25 1570 135 559 51 101 5336 140 745 65 62 1155 148 592 5 34 1739 112 501 48 67 934 172 583 27 34 2453 144 515 76 82 483 135 7 60 21 1376 93 554 92 35 821 179 467 4 125 1788 168 561 141 93 2160 190 485 183 107 532 1264 167 935 230 48 3074 212 932 67 118 1521 227 196 109 56 1458 161 785 86 92 1154 170 491 295 130 2155 27 661 130 145 1093 140 272 110 15 927 16 660 176 129 1797 62 533 129 183 1080 70 366 93 118 1688 327 697 118 105 836 140 524 142 111 1070 235 614 154 6 1215 162 402 85 104 1042 198 388 115 138 1526 221 644 164 94 647 180 409 125 163 5 81 166 511 97 36 431 76 1313 111 40 703 116 325 119 41 278 104 559 45 97 916 112 583 52 52 441 79 416 141 131 1013 306 492 128 267 344 107 434 145 53 291 113 537 78 149 435 169 353 38 113 1031 150 458 99 3 1414 235 388 172 106 652 137 403 10 153 1277 147 547 192 250 1232 102 302 102 50 1904 147 808 81 116 643 174 619 118 51 2952 215 467 139 159 1210 117 597 144 76 65 642 251 1030 157 134 2195 141 1191 335 53 1960 320 460 76 198 1319 153 7 172 24 416 12 527 265 97 1093 246 862 49 62 502 136 400 112 41 1754 82 464 76 124 1273 140 764 40 120 853 249 466 59 214 388 71 212 126 60 248 145 427 181 137 333 83 577 70 46 495 125 121 107 71 341 172 175 113 39 440 123 447 43 183 1748 61 354 265 93 382 144 364 170 91 677 78 435 121 191 470 1269 104 835 102 38 1347 168 108 135 89 1347 267 460 82 45 405 3 762 51 90 661 226 372 104 55 764 201 665 84 17 247 180 292 78 59 1209 93 527 128 56 1087 226 434 156 145 1339 274 549 57 48 1184 165 709 64 177 752 225 595 32 44 913 199 968 121 99 2341 201 444 42 44 964 282 401 124 94 706 229 636 126 77 246 271 892 115 23 1351 450 699 34 63 1572 235 2710 131 60 147 1378 161 597 77 42 1153 14 386 77 25 767 41 243 39 32 1124 190 312 192 120 722 129 453 133 48 903 147 550 42 28 830 99 341 48 1637 407 169 587 92 109 1120 114 623 83 33 1076 164 401 136 131 771 0 873 97 122 611 161 392 66 64 59 17 139 64 9 453 140 412 62 152 106 110 26 140 77 929 128 522 178 61 741 274 524 18 32 840 142 390 56 66 244 6 271 58 92 137 453 205 605 132 45 912 96 584 61 78 512 111 551 116 71 579 167 528 73 63 1242 154 586 44 2 475 4 411 11 61 578 91 322 58 41 1242 110 191 146 55 346 110 209 22 43 684 121 389 136 20 1601 69 525 57 109 298 158 519 54 117 793 132 230 97 63 543 109 349 15 174 760 208 16 115 77 616 136 518 34 117 1058 175 575 30 51 1461 157 555 22 29 1531 125 293 91 11 115
Manes.15G108700.v6.1 2 1 22 8 4 13 14 17 6 6 16 8 21 7 9 10 7 4 11 2 10 4 19 6 7 4 6 0 2 3 5 4 12 3 10 5 16 15 10 6 2 11 13 11 5 10 14 6 9 0 4 15 3 13 3 3 8 9 5 8 4 7 18 1 9 9 11 7 11 8 4 13 18 0 0 5 22 21 0 1 6 3 12 3 5 16 23 15 15 19 9 6 14 8 0 9 36 19 24 26 7 24 23 27 0 3 9 12 13 5 3 10 9 6 0 0 8 12 19 6 8 22 22 14 11 9 7 13 6 12 3 5 13 19 0 3 7 6 7 2 2 18 14 18 7 5 18 18 23 0 6 4 14 13 6 2 18 32 18 16 2 29 8 17 8 6 7 7 0 5 4 12 8 23 1 7 8 11 16 0 10 12 7 26 9 3 9 15 22 16 6 13 3 13 33 20 3 7 17 17 6 2 8 7 6 11 3 5 18 20 7 4 12 17 11 11 7 5 1 19 9 9 10 19 32 9 0 2 0 21 18 6 7 13 15 1 10 4 7 18 3 14 42 18 21 5 5 17 15 27 8 4 8 10 14 17 0 6 8 14 11 3 5 10 17 10 0 10 10 12 10 8 14 16 9 7 11 1 7 16 12 12 6 16 14 32 13 6 15 23 16 16 4 29 18 8 5 1 15 11 21 5 2 11 16 20 15 10 3 13 28 16 14 8 8 29 12 6 13 1 13 11 10 17 37 15 15 9 22 17 11 10 0 5 23 23 7 6 7 11 13 0 8 7 7 12 15 9 9 19 3 13 8 11 18 27 0 7 15 26 5 12 2 10 10 11 9 16 6 5 20 8 4 9 6 10 24 4 2 25 13 10 15 7 16 23 4 16 12 12 10 0 18 4 4 0 24 17 1 4 23 12 19 4 6 15 12 3 1 20 3 32 11 10 4 12 23 6 8 14 4 13 15 16 20 10 18 6 31 9 7 18 16 12 9 8 17 28 3 15 12 13 7 11 9 9 4 10 0 16 12 28 21 7 6 18 16 14 3 18 12 10 22 9 21 2 19 17 8 14 7 10 17 5 2 24 10 2 11 0 7 20 3 9 7 6 0 11 2 6 10 17 16 9 3 2 12 17 3 0 5 7 14 9 2 5 4 8 3 7 8 8 16 8 2 5 17 17 6 0 8 22 15 12 9 11 6 14 4 6 7 15 10 10 6 6 7 23 5 5 9 23 14 5 5 16 7 12 11 12 2 19 20 11 1 5 51 37 17 3 5 24 57 10 3 13 12 13 11 11 5 17 0 13 43 4 9 27 17 7 12 9 14 17 23 8 5 7 26 8 2 3 14 5 23 6 4 25 17 4 6 0 19 14 9 0 3 20 6 9 3 8 14 14 5 8 9 0 14 5 11 30 33 6 13 2 8 2 1 6 1 12 25 5 15 9 0 25 5 16 8 11 27 27 7 12 7 8 8 26 3 6 11 9 7 6 3 0 18 13 3 23 7 15 9 17 6 13 29 16 7 15 5 8 5 0 4 23 42 14 22 9 17 18 22 8 0 7 2 6 0 4 3 5 16 14 3 6 7 12 11 14 11 9 12 5 6 6 13 41 10 1 23 4 7 4 21 13 6 13 4 12 8 24 2 5 10 7 12 11 12 3 25 12 0 5 3 4 9 20 7 14 7 15 10 7 1 20 22 22 29 3 11 8 12 11 8 31
Manes.15G108800.v6.1 221 113 411 384 393 278 288 319 203 131 451 1021 310 148 1400 219 386 44 438 125 149 392 211 732 343 118 279 22 204 117 146 436 151 358 259 189 348 198 351 722 160 582 402 358 262 135 377 142 418 196 279 1114 398 1153 178 132 286 384 297 230 124 305 206 6 235 243 416 183 497 172 164 593 560 29 28 177 614 335 435 456 158 533 113 888 198 277 1188 417 976 687 269 409 161 847 2 355 186 853 331 187 95 126 478 671 25 261 205 2153 184 287 135 131 1136 305 4 106 174 248 118 72 189 162 411 167 781 78 88 219 21 660 175 44 1154 399 83 328 330 1095 214 808 80 424 1154 586 1469 640 228 1188 626 40 342 213 843 497 1653 2474 103 996 294 295 83 399 882 407 430 134 204 927 8 808 301 128 1041 239 764 3012 304 770 405 0 779 460 1390 976 2172 492 279 1967 934 1565 535 678 211 711 1278 1096 343 228 331 740 1139 410 170 751 354 919 218 163 731 725 566 271 187 1018 191 1291 489 198 84 188 292 354 104 747 304 381 45 89 14 571 642 2271 174 300 256 697 214 85 403 187 369 178 132 378 151 753 351 91 408 271 382 128 74 183 257 568 9 131 495 129 466 493 109 305 207 862 176 95 264 94 1129 511 147 189 255 728 359 6 47 1117 395 804 622 399 588 395 1255 198 275 1530 329 1383 137 160 630 722 430 458 214 448 132 639 153 272 284 134 723 136 101 144 70 489 266 125 200 221 293 139 171 562 238 192 168 291 448 260 477 334 125 220 113 455 1 62 448 221 428 174 75 817 108 50 117 69 427 190 767 238 100 692 206 431 429 137 387 235 318 1171 115 280 62 699 262 132 714 221 840 356 197 414 148 743 763 217 79 1013 463 1266 170 157 628 668 888 791 263 646 87 751 271 85 297 5 1726 60 354 18 766 954 242 173 709 112 690 123 130 748 106 676 228 171 583 458 868 777 87 644 202 500 212 145 1470 464 319 268 417 1229 208 1206 1296 232 753 330 994 438 160 507 276 688 176 117 710 448 302 81 114 814 244 547 55 280 886 613 485 481 121 1049 370 1517 230 279 383 112 1229 351 320 449 370 916 261 185 207 705 368 746 418 157 838 111 1117 162 204 771 294 747 436 161 5 257 876 449 86 255 395 482 927 186 1416 453 312 93 109 497 113 327 164 305 632 345 1404 371 273 673 278 343 123 95 342 165 391 65 229 375 373 492 237 94 434 398 261 272 77 313 119 905 109 133 510 61 329 245 112 416 653 634 1437 146 366 281 413 310 37 980 384 910 777 461 1645 881 482 488 132 205 1848 1281 451 846 255 993 232 1192 1359 119 12 140 1297 95 199 732 554 418 289 79 499 345 853 290 160 348 249 465 221 220 858 153 1081 177 113 281 66 347 104 75 633 252 1030 148 107 794 247 403 83 148 558 472 360 133 186 11 226 350 200 107 548 33 863 305 544 13 342 781 23 33 196 167 353 462 8 482 37 900 203 164 507 245 956 295 326 937 221 692 225 55 163 98 399 77 176 9 193 510 411 917 66 898 312 830 416 261 1045 545 867 979 307 1002 719 842 374 127 350 225 588 175 270 531 439 746 18 70 20 38 20 280 153 394 215 531 322 107 402 509 916 1751 430 1700 224 1045 1289 89 837 294 624 137 90 266 152 220 453 162 379 217 568 425 132 219 151 513 745 68 217 71 522 151 215 270 6 525 301 141 403 205 326 401 45 419 214 833 583 269 914 271 674 244 209 550 278 1356 566 656
Manes.15G108900.v6.1 0 3 2 0 9 0 6 3 1 1 1 5 1 2 5 0 3 2 18 2 2 9 6 17 10 2 3 0 3 0 0 10 2 5 1 0 8 0 12 15 1 40 5 16 0 2 10 2 7 0 0 36 3 25 0 1 12 8 3 2 0 7 2 0 2 1 6 1 29 0 0 35 15 1 0 4 23 10 7 2 1 53 4 17 2 1 37 4 20 7 0 20 4 1 0 5 1 11 3 3 0 1 6 21 1 3 0 89 2 0 2 0 38 0 0 2 4 32 5 5 1 2 2 0 21 0 0 15 1 42 1 0 13 0 7 1 3 26 3 13 0 5 35 16 11 0 5 98 69 2 1 1 23 36 109 50 0 21 4 14 0 1 46 10 5 5 2 23 0 12 6 4 19 6 28 73 1 49 3 1 4 8 48 52 56 8 1 52 42 103 3 16 0 13 51 7 2 4 42 11 26 18 1 52 6 17 8 0 4 39 4 6 0 40 1 62 0 3 3 0 9 3 0 21 4 15 0 2 0 9 26 54 0 21 4 8 2 1 4 14 20 3 7 2 0 14 1 1 12 5 11 2 0 1 5 27 0 0 7 3 5 2 1 3 1 44 3 1 7 1 6 5 0 6 9 6 4 0 4 26 12 28 30 3 46 3 4 1 4 67 1 49 2 3 43 14 15 2 3 8 3 10 2 3 16 11 49 4 0 9 13 3 5 3 9 5 21 1 10 86 14 7 5 2 18 8 26 9 6 4 2 16 0 2 53 10 0 4 1 9 0 0 3 3 12 10 16 3 3 17 3 8 9 0 13 18 9 3 1 72 3 5 0 3 4 2 22 10 1 23 3 24 10 0 0 45 12 30 0 2 30 13 4 4 2 25 2 9 14 1 4 0 60 1 1 0 4 14 10 0 72 4 166 1 1 44 6 12 3 10 22 44 1 13 2 11 4 8 8 7 57 4 15 8 6 45 3 21 36 9 18 20 58 4 1 53 4 3 11 0 35 10 20 0 3 81 2 28 3 1 100 56 15 4 2 27 6 55 3 1 22 10 62 0 5 19 15 17 0 2 0 22 1 1 0 0 11 0 51 3 5 13 0 8 0 0 0 0 4 4 1 15 9 29 0 12 24 11 7 4 0 1 2 2 0 3 5 2 12 0 2 6 7 12 2 0 14 1 23 1 2 1 2 21 0 0 18 3 1 1 0 8 0 18 2 0 1 12 0 2 0 19 23 28 41 1 23 0 3 0 5 27 11 56 1 1 65 15 34 2 2 3 30 58 2 29 4 73 9 51 55 1 5 11 103 0 6 102 14 11 7 0 28 3 20 4 2 8 16 19 1 2 36 11 35 4 1 35 7 48 0 1 24 5 65 4 0 114 15 18 1 0 76 31 1 3 5 1 0 6 2 6 15 3 8 6 8 2 3 18 0 0 25 4 24 8 0 39 1 48 10 6 31 2 130 3 2 25 3 10 3 2 13 1 4 4 1 0 2 6 12 114 3 46 11 52 5 3 87 9 16 15 7 78 74 33 6 0 22 1 69 8 0 31 11 14 1 0 0 0 4 7 0 14 28 29 5 2 6 51 26 32 4 49 17 114 47 0 44 25 75 0 0 31 8 4 57 1 33 20 2 0 1 5 1 34 3 6 9 1 35 4 0 2 0 24 5 0 53 2 11 0 3 74 6 26 2 3 18 14 39 7 4 40 0 62 4 21
Manes.15G109000.v6.1 1 0 3 0 0 0 0 0 0 0 0 0 0 0 0 0 0 0 0 0 0 0 1 0 0 0 0 0 0 0 0 0 0 1 0 1 1 0 0 0 0 0 1 0 0 0 0 1 0 0 0 0 0 0 0 0 0 2 0 0 0 0 0 0 0 0 0 1 0 1 0 0 0 0 0 0 0 1 0 0 0 0 0 0 0 2 0 0 0 0 0 0 0 0 0 0 0 0 1 3 0 1 0 3 0 0 1 0 0 0 0 0 0 0 0 0 1 0 1 0 0 0 0 0 0 0 0 0 0 0 0 0 0 0 0 0 0 0 0 0 0 1 1 0 0 0 0 0 4 0 0 0 0 3 0 0 1 0 1 1 0 1 0 3 2 4 0 0 0 0 0 0 0 4 0 1 0 1 0 0 0 1 1 0 0 0 0 0 1 0 0 4 0 0 2 0 0 0 2 1 0 0 0 2 0 0 0 0 1 11 0 1 0 0 1 7 0 0 0 1 0 1 0 0 3 1 0 1 0 4 2 0 0 0 1 0 0 6 0 5 0 0 3 1 0 2 0 2 2 3 1 1 1 0 0 0 1 3 1 0 0 0 0 1 0 0 0 2 0 4 0 0 2 0 1 0 0 0 0 2 2 3 0 3 2 4 0 0 0 0 2 2 0 1 2 2 0 3 3 1 2 0 0 0 4 7 1 1 0 4 2 0 1 1 0 3 1 0 1 6 4 0 2 1 2 3 1 0 3 2 0 0 0 1 2 2 0 1 0 0 2 0 0 0 2 3 1 0 0 1 1 0 0 2 2 3 7 0 4 7 6 3 0 0 0 1 1 0 1 6 4 0 7 1 3 1 5 1 0 3 0 4 0 1 0 2 0 0 0 2 1 0 3 0 0 0 1 1 0 0 3 0 0 3 4 0 0 1 0 2 0 5 0 3 0 0 3 0 0 0 0 1 0 0 3 0 2 2 1 0 0 2 1 0 2 1 1 0 0 0 0 1 0 0 4 1 0 0 0 0 2 9 0 0 2 0 3 1 0 2 0 0 1 0 1 2 2 0 0 2 0 0 0 0 0 1 2 6 0 1 0 1 0 1 0 1 0 0 1 0 5 2 2 8 0 0 0 5 0 0 0 0 1 0 0 0 0 0 0 0 3 1 3 0 2 0 2 0 2 0 0 1 4 2 0 0 2 0 0 0 1 1 2 1 0 0 0 16 0 1 0 2 5 3 0 4 4 0 2 0 0 0 6 0 0 0 0 2 0 0 1 0 5 4 0 0 1 1 0 2 0 1 0 0 2 0 0 1 1 0 0 1 1 0 0 2 2 1 4 1 0 0 0 1 1 0 0 0 1 0 0 0 0 0 2 0 1 3 3 3 2 0 1 4 0 0 1 0 0 0 1 3 0 1 0 0 0 0 0 0 0 0 3 0 0 0 0 4 0 0 0 0 3 0 0 0 3 1 0 1 0 1 0 2 0 0 0 1 0 0 1 2 0 1 0 0 0 0 2 0 0 0 1 1 2 0 0 0 0 0 2 0 0 0 1 0 0 0 0 0 0 0 0 0 5 0 0 0 0 3 0 0 0 0 4 0 3 0 3 9 1 3 7 2 1 1 0 0 0 5 0 0 2 0 0 0 0 1 0 1 1 0 0 2 0 1 1 0 0 1 2 0 0 4 0 1 0 1 0 4 4 1 1 0 0 0 0 4
Manes.15G109100.v6.1 0 0 0 3 0 0 5 1 0 0 0 0 3 1 2 0 2 0 2 0 0 10 5 2 1 0 2 10 5 0 1 1 1 12 0 0 7 1 0 1 0 5 1 3 2 1 3 3 2 1 2 11 0 0 0 0 1 0 2 1 0 0 1 0 0 0 0 1 7 1 0 4 0 0 0 1 7 2 1 0 0 9 0 2 0 0 0 2 3 1 1 1 5 4 0 1 1 5 2 1 1 1 5 0 0 1 0 12 8 9 11 1 10 1 0 0 0 0 1 2 0 0 6 1 1 3 0 6 0 2 1 1 4 0 0 3 1 8 1 18 1 8 9 2 1 2 0 11 0 0 0 0 9 5 4 8 0 7 0 5 0 1 4 4 4 2 1 5 0 4 1 0 2 3 0 1 0 13 1 0 0 1 8 12 4 2 2 5 2 6 1 5 1 4 3 9 2 3 10 4 2 3 0 7 0 6 2 3 8 2 9 7 5 2 2 2 2 0 0 1 4 0 5 4 4 6 0 3 0 5 11 7 2 0 2 6 0 0 6 9 3 3 7 1 6 9 2 0 4 3 0 0 1 3 4 0 0 2 0 4 4 1 2 5 1 1 5 4 4 10 2 0 2 2 2 1 2 0 0 3 4 9 15 8 15 1 11 12 6 5 5 6 1 3 15 9 2 10 3 8 4 1 0 5 5 5 8 0 0 9 2 0 1 1 6 3 2 3 0 0 4 6 1 3 12 4 6 1 2 1 17 7 0 3 1 8 0 4 0 7 11 0 4 2 5 4 11 0 2 5 0 11 2 3 13 10 0 8 1 1 3 0 0 1 8 2 7 3 4 5 10 4 2 1 0 6 11 9 1 0 10 1 2 2 3 2 4 8 1 8 2 0 2 0 7 0 1 17 0 1 13 5 6 6 6 3 2 8 3 2 1 4 0 5 1 4 4 0 3 0 13 16 6 4 7 30 4 15 7 1 7 4 4 8 1 4 2 3 3 2 7 17 8 1 6 5 1 0 0 10 19 8 0 10 2 3 7 1 1 2 8 9 3 3 0 3 0 9 3 11 0 7 1 3 5 0 6 0 3 0 3 10 2 3 3 2 0 0 8 3 0 2 1 0 2 0 3 2 6 0 8 6 3 2 1 0 1 5 3 2 1 3 3 7 5 0 5 3 1 0 2 6 3 4 3 6 6 7 7 0 0 4 5 1 1 1 4 1 2 1 0 7 4 2 3 0 2 2 10 1 1 4 4 1 0 0 14 1 1 1 1 5 0 4 3 4 0 2 2 2 0 0 1 2 5 0 0 2 0 1 2 0 1 0 3 1 1 0 4 0 1 0 3 3 6 1 1 0 0 1 1 0 3 5 0 0 0 0 1 1 0 0 1 3 6 0 1 0 1 3 3 0 0 0 3 0 1 0 0 0 0 1 0 0 3 0 0 2 2 3 0 0 4 1 0 0 0 1 2 1 0 0 1 0 0 0 1 0 0 0 0 5 1 0 1 3 0 1 1 3 3 0 0 0 0 7 3 0 3 9 0 1 1 3 0 3 0 1 0 12 0 1 1 0 1 9 2 0 1 0 2 0 11 14 9 10 8 0 7 8 2 0 0 0 3 1 1 0 0 2 1 0 0 4 3 6 7 0 1 5 2 6 6 0 0 1 0 1 5 0 1 0 0 3 2 8 0 0 1 1 6 0 2 11 1 5 0 3
Manes.15G109200.v6.1 0 0 12 8 0 8 12 3 0 1 2 0 5 0 4 6 3 0 1 0 8 9 9 6 6 0 2 0 0 0 1 1 5 1 0 1 9 2 2 1 2 16 7 2 0 3 10 5 2 0 1 13 8 2 0 5 5 8 3 2 1 0 1 0 0 4 2 5 2 1 4 7 0 0 0 3 1 3 4 0 0 3 0 1 0 0 0 2 2 3 3 8 10 5 0 5 1 20 9 10 0 4 11 9 0 1 1 17 17 5 7 9 27 0 0 2 1 3 11 0 1 13 12 0 16 3 2 11 0 2 2 3 8 7 0 1 0 16 12 5 1 6 25 23 0 2 1 9 27 1 3 0 17 6 2 6 2 3 11 11 7 4 8 14 2 10 0 20 0 0 0 1 5 20 4 1 2 16 15 0 2 5 15 10 5 1 0 8 12 0 0 11 0 4 18 11 0 5 20 3 8 3 1 11 0 4 3 2 9 30 1 15 2 11 8 12 16 3 0 14 3 2 2 14 11 6 0 0 0 23 9 2 3 0 8 10 6 0 15 21 0 4 8 8 12 1 1 3 13 22 0 4 1 10 5 3 0 1 3 21 4 1 1 13 6 2 2 1 4 13 0 2 2 0 13 3 4 0 0 11 13 9 6 10 24 8 3 2 5 16 3 7 0 0 9 17 5 9 4 23 4 0 0 2 7 12 5 0 0 9 3 2 0 1 4 12 2 0 5 7 5 1 0 12 15 11 2 1 6 14 16 8 0 2 13 33 3 6 2 10 6 0 0 4 8 21 5 6 6 26 5 10 10 3 10 13 0 4 3 3 0 1 0 1 16 14 9 10 2 0 12 0 2 4 1 4 21 12 1 5 0 2 11 0 12 16 6 9 2 1 6 2 3 0 5 1 34 22 2 2 23 8 4 2 4 11 8 7 10 1 4 27 3 14 5 11 10 0 1 10 26 16 6 7 22 61 64 16 3 1 43 84 4 5 2 10 26 3 3 0 31 30 3 2 0 32 8 4 0 8 29 37 2 15 2 29 36 1 0 5 21 3 16 3 6 5 23 0 3 1 1 25 5 3 3 3 5 0 2 12 0 14 2 3 0 1 1 8 2 3 4 5 6 1 1 1 24 15 4 5 7 5 6 1 5 3 13 11 5 0 8 3 9 1 0 0 5 13 0 0 9 15 13 0 1 18 24 9 7 7 1 10 4 2 2 2 11 4 1 2 5 8 14 2 7 4 7 11 5 1 3 3 12 1 0 0 13 5 0 3 2 19 19 9 2 8 0 3 1 2 1 0 0 2 1 0 6 1 0 0 3 2 3 1 6 3 0 1 2 0 0 1 5 2 0 0 0 0 0 0 0 1 5 8 1 0 0 5 2 0 0 2 2 15 0 6 2 0 2 3 0 8 2 4 4 5 0 0 1 3 0 0 5 3 2 5 0 5 0 2 0 10 5 2 7 1 1 10 2 1 0 0 3 0 0 0 4 0 0 0 0 0 0 5 11 2 3 0 0 15 1 4 0 2 3 3 8 7 25 12 0 2 5 9 11 3 1 0 0 4 2 1 7 5 4 8 8 3 2 2 4 9 0 4 4 0 4 9 20 37 5 1 1 3 10 7 1 2 21 14 12 1 1 15 0 8 0 1 9 7 0 2 9 2 0 1 0 3 17 8 11 0 4 12 5 0 0 4 5 14 0 1 9 22 14 3 0 2
Manes.15G109300.v6.1 132 59 738 1185 1159 274 1006 636 900 874 315 324 448 205 2410 302 1924 73 408 85 224 352 637 539 981 100 1036 374 277 2218 47 606 556 878 810 122 1076 262 100 1342 228 1277 828 568 597 118 566 312 326 711 170 820 472 966 630 115 779 583 378 606 164 491 329 19 727 99 233 463 591 1216 190 1335 235 27 44 200 398 567 402 473 222 456 97 1225 107 120 190 262 1065 930 63 801 863 612 9 208 323 1915 921 1231 2148 447 679 810 11 1210 498 679 547 579 1231 286 518 150 10 148 292 729 934 770 2607 609 1350 108 1776 641 280 829 35 749 796 40 825 783 214 306 95 755 540 1231 67 446 672 2014 134 139 166 509 1542 16 294 195 514 1074 711 411 412 630 704 641 1122 202 459 862 910 434 41 878 5 408 189 127 560 1613 358 248 186 1237 813 4 288 372 310 912 725 397 105 439 1085 767 688 1152 75 1206 1551 2783 1217 153 1023 1348 2247 2032 223 2003 716 2328 1733 108 876 2791 992 2382 105 833 916 2051 2418 204 29 1023 1224 1230 82 1075 1624 1244 53 80 12 1515 2605 641 83 465 1112 1639 2257 246 695 947 476 1947 593 422 493 690 1707 196 415 994 652 1161 206 677 722 353 32 137 424 809 351 1025 152 752 937 513 1011 298 753 981 1574 1278 302 612 829 1295 993 7 49 1127 786 1343 1277 419 710 827 1573 1711 364 1178 772 1094 646 128 827 1289 267 915 423 1180 927 687 594 269 1115 707 741 1068 321 782 670 1147 1934 265 654 1467 873 977 295 1128 748 512 822 453 1075 1612 647 877 685 1081 825 2244 26 124 1323 1068 1372 1299 184 650 681 48 1553 86 692 676 1361 3203 127 1504 345 1854 2189 124 572 741 819 1139 1163 557 779 781 461 144 1020 1073 1523 2713 107 750 750 1483 1580 2432 153 425 1511 1277 1901 455 775 913 923 1225 318 805 446 1103 1772 328 767 39 1308 91 285 65 1943 4081 1391 100 558 424 491 975 122 442 509 1164 1216 315 302 1614 993 4067 258 1079 834 645 2091 172 344 1813 521 2161 570 662 1073 886 771 232 1802 2454 1236 1336 247 929 1477 836 697 144 1711 1446 1667 670 267 1838 538 1187 120 312 1606 1602 984 2154 469 1350 1443 1042 1267 310 1310 258 2450 1353 294 736 1057 1721 1103 1497 251 913 802 900 1769 411 991 132 1027 1221 420 972 121 865 1078 135 10 671 382 684 616 887 1923 1190 1186 286 757 874 591 371 75 217 255 169 1869 230 385 606 1110 1879 460 477 1256 1310 1879 213 1370 1423 1078 3954 376 1797 2388 355 2060 258 2527 972 437 1683 161 444 470 752 1220 153 1190 828 812 877 293 606 1586 1259 1152 513 579 772 517 1200 92 556 1351 920 460 125 660 941 226 1516 208 812 2029 768 1728 801 173 772 577 789 478 185 16 1042 262 1442 375 59 178 328 705 238 674 249 543 687 26 164 1109 901 226 116 288 380 343 706 162 316 715 569 380 134 819 1726 134 169 324 746 506 491 905 112 834 808 273 1303 317 13 209 562 1482 299 1219 270 671 2870 42 22 73 88 15 170 490 413 763 588 16 847 28 1119 814 192 667 340 651 113 215 1720 196 290 83 633 900 927 1605 247 142 7 137 2676 441 521 349 880 2041 2318 859 417 98 1474 841 1487 129 203 1140 2257 3549 503 1435 857 460 1027 310 872 996 867 8 149 10 357 30 781 187 437 934 531 1242 177 688 145 603 1321 275 1016 942 257 962 141 521 1679 581 866 535 768 1737 994 986 127 936 845 1159 663 208 1335 107 875 452 703 1286 1401 123 1178 432 620 14 456 330 222 583 607 1059 1398 297 648 780 144 169 492 632 568 65 723 231 692 571 831 652 454
Manes.15G109400.v6.1 0 0 1 1 0 0 0 2 0 0 0 1 0 0 0 0 0 0 2 0 1 1 0 4 0 0 0 5 0 0 0 4 0 1 0 0 0 0 0 0 0 0 0 0 0 0 2 0 0 0 0 0 0 0 0 1 0 0 0 0 0 0 0 0 0 0 0 0 1 0 0 2 0 0 0 0 1 2 0 0 0 0 0 0 1 1 0 0 2 0 0 0 0 2 0 4 0 2 0 0 1 0 1 1 0 0 0 1 3 0 0 0 0 0 0 0 1 0 1 0 1 2 1 1 4 0 0 1 0 0 2 0 0 0 0 0 0 0 1 0 0 0 2 0 0 0 0 0 0 0 1 0 2 0 0 0 0 0 0 6 0 0 2 1 1 0 0 0 0 0 0 0 0 0 0 1 0 1 1 0 0 0 0 0 1 0 0 1 0 0 0 0 0 0 0 3 0 0 0 1 0 0 0 1 0 1 0 1 0 0 0 0 0 1 3 1 1 0 0 1 0 0 0 2 0 3 0 0 0 0 2 0 0 0 0 0 0 0 0 0 0 0 0 0 0 1 0 0 1 0 0 0 0 0 0 0 0 0 0 0 0 0 0 0 0 0 0 0 0 0 0 0 0 0 0 0 0 0 0 0 1 0 0 2 0 1 0 0 0 3 0 1 0 0 0 4 0 0 0 0 0 3 0 0 0 0 0 0 0 0 0 2 0 0 0 0 0 0 1 0 0 0 0 2 1 0 1 0 0 0 0 0 0 1 0 0 0 0 0 0 0 0 0 0 0 0 0 0 0 0 0 0 0 0 2 0 0 0 1 0 0 0 0 0 0 0 3 0 2 0 0 0 0 0 0 2 5 0 0 0 0 2 1 0 0 1 0 0 0 0 0 0 0 0 0 0 2 0 0 0 0 0 3 0 0 0 0 0 0 0 1 1 0 0 0 0 0 0 0 0 0 0 0 1 7 1 1 0 0 0 0 2 0 1 1 1 1 0 0 1 1 4 0 0 0 0 0 0 0 2 3 0 0 0 0 0 0 1 0 0 1 0 0 0 1 0 0 0 0 0 1 0 1 2 0 0 0 0 0 1 0 0 0 1 0 0 0 2 0 0 0 2 0 0 0 1 0 2 1 0 2 0 2 0 0 0 0 0 0 0 0 1 0 0 0 0 0 0 0 0 1 0 1 0 2 1 0 2 0 0 0 0 0 0 0 0 1 1 0 0 0 0 0 0 0 1 0 1 0 0 0 0 0 2 0 0 1 0 2 1 0 0 1 0 0 3 0 0 0 0 0 0 1 0 0 0 0 0 0 1 0 0 0 0 0 0 0 0 0 0 0 0 0 0 2 0 0 1 0 0 0 0 0 1 0 0 0 0 0 0 0 0 0 2 0 0 0 0 0 0 0 0 0 0 0 0 0 0 0 0 0 0 1 1 0 0 0 0 0 1 0 0 0 0 2 0 0 0 0 0 0 0 0 1 0 0 1 0 0 7 0 3 0 0 2 0 0 1 0 0 0 0 1 0 0 0 0 0 0 1 0 0 1 0 0 0 0 0 0 0 0 0 0 0 1 0 0 0 0 0 0 0 0 1 0 0 0 0 5 7 0 0 0 0 1 0 0 0 0 0 0 1 0 0 2 0 0 0 0 0 0 0 4 0 0 1 0 0 0 0 2 0 2 5 0 0 0 0 0 1 0 0 0 0 1 0 0 0
Manes.15G109500.v6.1 11 2 37 94 78 29 39 37 92 29 11 20 23 7 75 20 53 1 33 10 19 93 26 197 35 8 30 12 29 34 4 56 21 135 29 21 46 12 12 75 21 110 23 55 23 27 39 23 30 48 34 125 7 98 30 40 56 33 73 39 5 40 17 1 16 8 8 18 76 44 20 110 6 2 3 18 100 23 43 43 7 79 10 99 10 5 11 20 77 41 8 65 51 84 0 29 18 83 34 135 80 26 41 36 0 129 19 95 27 26 63 9 46 2 5 16 30 49 24 46 39 30 78 7 61 63 17 93 2 126 79 13 60 26 53 48 36 82 42 150 70 61 77 68 35 16 31 88 57 5 50 12 65 44 165 117 20 73 30 99 70 35 79 41 95 89 15 95 0 33 30 17 26 56 24 43 16 72 35 0 30 41 185 48 175 58 27 79 4 164 14 54 47 79 98 251 158 57 121 72 244 98 44 154 26 224 174 43 97 96 164 111 56 121 80 131 56 48 19 60 59 66 48 110 59 123 1 62 5 62 192 119 97 50 60 137 86 40 72 82 103 56 68 34 53 123 49 28 41 50 114 65 31 50 46 104 2 32 48 39 58 62 35 92 48 55 73 26 79 47 141 36 35 52 32 112 74 0 17 100 64 188 169 76 97 49 228 91 96 78 17 104 93 87 71 56 31 134 70 91 54 108 31 47 112 63 196 82 17 129 42 123 145 110 54 52 79 98 75 80 35 77 57 86 86 46 67 57 27 51 35 136 1 45 116 48 166 97 27 84 28 4 102 39 117 48 152 107 90 201 23 175 119 51 120 59 92 114 52 53 49 221 25 50 84 60 194 125 49 71 38 176 120 89 36 168 75 229 155 31 142 43 155 106 110 170 37 116 146 38 84 3 169 4 220 5 52 188 72 51 174 52 128 89 111 114 56 217 119 49 55 94 149 161 42 93 73 119 112 66 208 109 66 153 133 194 62 169 152 56 158 142 192 140 54 77 68 118 99 65 79 91 86 92 80 206 21 121 4 127 181 105 74 95 49 215 92 191 112 86 113 21 246 73 186 68 70 263 129 54 22 82 27 176 105 29 100 3 174 101 41 139 8 155 42 24 0 23 58 51 35 84 28 125 61 33 123 34 127 78 51 52 57 58 113 26 40 35 139 65 51 74 35 159 59 31 80 45 104 104 67 65 51 115 43 79 169 63 56 161 13 74 28 80 89 23 63 28 76 74 23 92 52 145 181 24 137 34 71 36 14 83 54 131 14 10 245 45 59 59 23 36 107 219 68 40 13 44 26 61 24 9 0 20 36 63 17 5 12 58 34 18 43 13 60 22 7 17 18 83 20 10 41 13 25 74 8 36 21 42 26 17 64 43 26 17 16 55 17 87 57 23 61 44 49 41 9 2 20 132 52 25 53 109 66 72 17 1 26 28 2 15 46 19 91 27 8 50 4 109 22 9 45 20 70 14 4 55 10 38 18 19 32 23 153 8 27 0 5 94 11 74 14 43 68 189 23 65 10 61 50 61 5 13 29 145 70 25 101 53 40 70 38 122 56 43 1 53 2 28 2 113 25 110 72 166 63 18 46 6 91 95 29 35 41 80 107 16 90 54 66 145 11 51 80 169 40 8 110 55 104 45 23 144 8 196 104 45 59 40 5 34 45 46 1 36 29 31 83 31 135 43 28 63 53 8 13 43 58 28 5 31 33 91 12 114 42 30
Manes.15G109600.v6.1 0 0 0 0 0 0 0 0 0 0 0 0 0 0 0 0 0 0 0 0 0 0 0 0 0 0 0 0 0 0 0 0 0 0 0 0 0 0 0 0 0 0 0 0 0 0 0 0 0 0 0 0 0 0 0 0 0 0 0 0 0 0 0 0 0 0 0 0 0 0 0 0 0 0 0 0 0 0 0 0 0 0 0 0 0 0 0 0 0 0 0 0 0 0 0 0 0 0 0 0 0 0 0 0 0 0 0 0 0 0 0 0 0 0 0 0 0 0 0 0 0 0 0 0 0 0 0 0 0 0 0 0 0 0 0 0 0 0 0 0 0 0 0 0 0 0 0 0 0 0 0 0 0 0 0 0 0 0 0 0 0 0 0 0 0 0 0 0 0 0 0 0 0 0 0 0 0 0 0 0 0 0 0 0 0 0 0 0 0 0 0 0 0 0 1 0 0 0 0 0 0 0 0 0 0 0 0 0 0 0 0 0 0 0 1 0 0 0 0 0 0 0 0 0 1 0 0 0 0 0 0 0 0 0 0 0 0 0 0 0 0 0 0 0 2 0 0 0 0 0 0 0 0 0 1 0 0 0 0 0 0 0 0 0 0 0 0 0 0 1 0 0 0 0 0 0 0 0 0 0 2 0 0 0 0 4 0 0 0 0 2 0 0 0 0 2 0 0 0 1 9 0 0 0 0 1 0 0 0 0 13 0 0 0 0 6 0 0 0 0 0 0 0 0 0 2 0 0 0 0 1 0 0 0 0 0 0 0 0 0 2 0 0 0 0 0 0 0 0 0 0 0 0 0 0 0 0 0 0 0 1 0 0 0 0 2 0 0 0 0 7 0 0 0 0 0 0 0 0 1 0 0 0 0 0 0 0 1 0 0 0 0 0 0 0 0 0 0 0 0 0 6 0 0 0 0 3 0 0 0 0 0 0 0 0 0 6 0 1 0 0 4 0 0 0 0 0 0 0 0 0 22 0 0 0 0 0 0 0 0 0 0 0 0 0 0 0 0 0 0 0 0 0 0 0 0 1 0 0 0 0 20 0 0 0 0 0 0 0 2 0 0 2 0 0 0 0 0 0 0 0 0 0 0 0 0 0 0 0 0 0 0 0 0 0 0 0 0 0 0 0 0 2 0 0 0 0 0 0 0 0 0 0 0 0 0 0 0 0 0 0 0 0 0 0 0 0 2 0 0 0 0 1 0 0 0 0 0 0 0 0 0 0 0 0 0 0 0 0 0 0 0 0 0 0 0 0 0 0 0 0 0 0 0 0 0 0 0 0 0 0 0 0 0 0 0 0 0 0 0 0 0 0 0 0 0 0 0 1 0 0 0 0 0 0 0 0 0 0 0 0 0 0 0 0 0 0 0 0 0 0 0 0 0 0 0 0 0 0 0 0 0 0 0 0 0 0 0 0 0 0 0 0 0 0 0 0 0 0 0 0 0 0 0 0 0 0 0 0 0 0 0 0 0 0 0 0 0 0 0 0 0 0 0 0 0 0 0 0 0 0 0 0 0 0 0 0 0 0 0 0 0 0 0 0 0 0 0 0 0 0 0 0 0 0 0 0 0 0 0 0 0 0 0 0 0 0 0 0 0 0 0 0 0 0 0 0 0 0 0 0 0 0 0 0 0 0 0 0 1 0 0 0 0 0 0 0 0 0 0 0 0 0 0 0 0 0 0 0 0 0 0 0 0 0 0 0 0
Manes.15G109700.v6.1 0 0 0 0 0 0 0 2 0 0 0 0 7 0 0 0 0 0 0 0 0 0 0 0 0 0 0 4 0 0 0 0 0 0 0 0 0 11 0 0 0 0 0 0 0 0 0 10 0 0 0 1 0 0 0 0 0 0 0 0 0 0 1 0 0 0 0 15 0 0 0 0 0 1 0 0 0 49 0 0 0 0 1 0 0 0 0 2 0 0 0 0 0 1 0 0 0 0 0 0 0 0 0 0 0 0 0 0 22 0 0 0 0 1 0 0 0 0 1 0 0 0 0 0 0 0 0 0 0 0 0 0 0 1 0 0 0 0 13 0 0 0 0 0 0 0 0 0 0 0 0 0 0 0 0 0 0 0 12 0 0 0 0 0 0 0 0 0 0 0 0 0 0 0 0 0 0 0 1 0 0 0 0 2 0 0 0 0 0 0 0 0 0 0 0 0 0 0 0 1 0 0 0 0 0 0 0 0 0 1 0 0 0 0 12 0 0 0 0 34 0 1 0 0 2 0 0 0 0 2 0 0 0 0 5 0 0 0 0 1 0 0 0 0 47 0 0 0 0 1 0 0 0 0 9 0 0 0 0 6 0 0 0 1 1 0 0 0 0 6 0 0 0 0 8 0 0 0 0 0 24 0 0 0 0 33 0 0 0 0 7 0 0 0 0 59 0 0 0 0 54 0 0 0 0 0 0 0 0 0 6 3 0 0 0 9 0 0 0 0 1 0 0 0 0 3 0 1 0 0 25 0 0 0 0 2 0 0 0 1 10 0 0 0 0 0 0 0 0 0 0 0 0 0 0 2 0 0 0 0 0 0 0 0 0 20 0 0 0 0 15 0 0 0 0 0 2 0 0 0 0 1 0 0 0 0 15 0 0 0 0 0 0 0 0 0 0 0 0 0 0 45 0 0 0 0 19 0 3 0 0 0 0 0 0 0 16 0 0 0 0 29 0 0 0 0 0 0 0 0 0 45 0 0 0 0 1 0 0 0 0 0 0 0 0 0 0 0 0 0 0 0 0 0 0 0 16 0 0 0 0 21 0 0 0 0 0 0 0 8 0 0 39 0 0 0 0 0 0 0 0 0 3 0 0 0 0 39 0 0 0 3 0 0 0 0 0 0 0 0 0 0 38 0 0 0 0 1 0 0 0 0 0 0 0 0 0 11 0 0 0 0 2 0 0 0 0 31 0 0 0 0 28 0 0 0 0 0 0 0 0 0 0 0 0 0 0 0 0 0 0 0 0 0 0 0 0 0 0 0 0 0 0 0 0 0 0 1 20 0 0 0 0 0 0 0 0 0 0 0 0 0 0 3 0 0 0 0 23 0 0 0 0 10 0 0 0 0 0 0 0 0 0 5 0 0 0 0 0 0 0 0 0 5 1 0 0 0 16 0 0 0 1 0 0 0 0 0 1 0 0 0 0 2 0 0 0 0 0 0 0 0 0 1 0 0 0 0 36 0 0 0 0 0 0 0 0 0 2 0 0 0 0 0 0 0 0 0 0 0 0 0 0 0 0 0 0 0 0 39 0 0 0 0 0 0 0 0 0 6 0 0 0 0 0 0 0 0 0 0 0 0 0 0 0 0 0 0 0 0 0 0 0 0 0 0 0 0 0 0 0 0 0 0 2 0 0 0 0 10 0 0 0 0 0 0 0 0 0 14 0 0 0 0 0 0 0 0 0 0 0 0 0 0 3 0 0 0
Manes.15G109800.v6.1 7 1 8 9 3 11 2 6 0 4 2 1 2 4 1 4 2 2 1 2 5 9 2 1 1 5 5 2 1 7 2 8 7 5 2 14 3 3 6 4 6 17 2 0 0 13 4 2 3 0 13 15 1 2 0 6 3 14 3 4 9 2 4 0 4 18 7 1 7 3 4 34 14 0 3 12 15 4 0 0 3 18 3 13 1 8 10 5 1 0 12 3 8 4 1 1 2 7 26 10 11 9 12 18 0 13 10 19 9 4 11 4 2 3 0 1 18 6 19 9 14 1 5 1 12 16 0 6 1 12 14 8 3 10 2 4 8 10 21 23 3 60 9 41 3 3 9 2 28 1 1 22 8 23 5 9 2 2 10 11 5 21 8 16 10 9 2 12 0 0 0 13 11 28 2 3 2 14 11 0 2 31 28 23 11 19 24 15 10 4 5 16 17 12 49 29 32 23 32 33 33 28 64 32 13 17 24 35 13 22 20 8 54 16 29 32 9 28 0 30 9 20 14 7 18 22 1 72 3 57 65 9 28 20 24 8 23 18 5 21 19 12 38 10 33 13 10 16 2 23 14 21 18 32 19 25 0 9 9 21 5 10 33 11 13 14 24 68 48 53 20 3 12 37 6 9 17 0 29 17 45 30 15 103 58 39 19 18 172 51 32 27 9 110 26 36 13 21 179 34 93 32 4 44 37 89 35 55 0 35 48 48 106 243 29 28 29 34 74 69 42 17 52 84 41 42 7 16 27 18 4 27 0 54 25 19 39 38 19 6 16 0 27 29 37 21 41 32 49 13 6 33 29 39 21 36 12 1 57 39 151 37 10 46 21 37 64 39 81 21 39 25 20 19 46 10 29 56 20 46 58 51 23 13 217 43 23 9 69 49 21 0 22 2 162 0 11 16 23 45 41 37 11 29 29 20 10 16 24 108 8 39 18 46 37 24 81 13 103 58 37 40 28 89 68 29 53 27 28 110 78 102 35 105 102 49 82 13 15 180 31 59 36 29 218 150 21 6 0 104 43 77 17 17 52 74 39 11 19 96 56 18 29 16 146 43 76 18 81 7 35 25 19 25 32 15 22 2 6 37 35 19 3 35 4 13 1 12 5 6 14 18 23 36 9 23 17 7 12 4 28 2 42 5 42 9 3 11 0 2 32 18 27 8 22 72 16 20 4 15 19 21 19 14 27 29 44 15 8 19 19 20 25 6 20 34 35 28 17 13 13 31 30 31 5 2 28 11 19 4 19 54 39 16 2 6 13 21 14 5 25 9 44 7 3 1 11 4 12 12 1 2 1 14 3 5 1 3 3 3 2 17 1 4 3 5 2 4 7 21 1 6 0 6 3 4 4 4 5 5 30 3 13 17 2 0 16 0 4 4 5 5 1 7 0 2 6 0 8 4 6 2 5 67 3 23 1 0 4 0 0 26 14 10 8 3 9 11 0 9 3 5 3 4 3 5 2 2 6 7 3 81 14 8 11 1 7 0 2 3 2 1 13 8 22 14 7 35 8 9 5 2 3 1 10 17 4 11 26 5 2 12 13 3 16 0 0 38 0 16 0 27 4 21 23 7 13 12 2 11 3 16 33 14 18 7 36 42 12 25 10 3 63 4 48 32 3 2 20 49 3 0 11 57 6 35 12 25 62 14 2 41 20 4 1 4 1 7 28 7 5 6 68 51 22 2 5 12 4 6 4 4 14 15 3 4 0 0
Manes.15G109900.v6.1 0 0 0 0 0 0 0 0 0 0 0 0 0 0 0 0 0 0 0 0 0 0 0 0 0 0 0 0 0 0 0 0 0 0 0 0 0 0 0 0 0 0 0 0 0 0 0 0 0 0 0 0 0 0 0 0 0 0 0 0 0 0 0 0 0 0 0 0 0 0 0 0 0 0 0 0 0 0 0 0 0 0 0 0 0 0 0 0 0 0 0 0 0 0 0 0 0 0 0 0 0 0 0 0 0 0 0 0 0 0 0 0 0 0 0 0 0 0 0 0 0 0 0 0 0 0 0 0 0 0 0 0 0 0 0 0 0 0 0 0 0 0 0 0 0 0 0 0 0 0 0 0 0 0 0 0 0 0 0 0 0 0 0 0 0 0 0 0 0 0 0 0 0 0 0 0 0 0 0 0 0 0 0 0 0 0 0 0 0 0 0 0 0 0 0 0 0 0 0 0 0 0 0 0 0 0 0 0 0 0 0 0 0 0 0 0 0 0 0 0 0 0 0 0 0 0 0 0 0 0 0 0 0 0 0 0 0 0 0 0 0 0 0 0 0 0 0 0 0 0 0 0 0 0 0 0 0 0 0 0 0 0 0 0 0 0 0 0 0 0 0 0 0 0 0 0 0 0 0 0 0 0 0 0 0 0 0 0 0 0 0 0 0 0 0 0 0 0 0 0 0 0 0 0 0 0 0 0 0 0 0 0 0 0 0 0 0 0 0 0 0 0 0 0 0 0 0 0 0 0 0 0 0 0 0 0 0 0 0 0 0 0 0 0 0 0 0 0 0 0 0 0 0 0 0 0 0 0 0 0 0 0 0 0 0 0 0 0 0 0 0 0 0 0 0 0 0 0 0 0 0 0 0 0 0 0 0 0 0 0 0 0 0 0 0 0 0 0 0 0 0 0 0 0 0 0 0 0 0 0 0 0 0 0 0 0 0 0 0 0 0 0 0 0 0 0 0 0 0 0 0 0 0 0 0 0 0 0 0 0 0 0 0 0 0 0 0 0 0 0 0 0 0 0 0 0 0 0 0 0 0 0 0 0 0 0 0 0 0 0 0 0 0 0 0 0 0 0 0 0 0 0 0 0 0 0 0 0 0 0 0 0 0 0 0 0 0 0 0 0 0 0 0 0 0 0 0 0 0 0 0 0 0 0 0 0 0 0 0 0 0 0 0 0 0 0 0 0 0 0 0 0 0 0 0 0 0 0 0 0 0 0 0 0 0 0 0 0 0 0 0 0 0 0 0 0 0 0 0 0 0 0 0 0 0 0 0 0 0 0 0 0 0 0 0 0 0 0 0 0 0 0 0 0 0 0 0 0 0 0 0 0 0 0 0 0 0 0 0 0 0 0 0 0 0 0 0 0 0 0 0 0 0 0 0 0 0 0 0 0 0 0 0 0 0 0 0 0 0 0 0 0 0 0 0 0 0 0 0 0 0 0 0 0 0 0 0 0 0 0 0 0 0 0 0 0 0 0 0 0 0 0 0 0 0 0 0 0 0 0 0 0 0 0 0 0 0 0 0 0 0 0 0 0 0 0 0 0 0 0 0 0 0 0 0 0 0 0 0 0 0 0 0 0 0 0 0 0 0 0 0 0 0 0 0 0 0 0 0 0 0 0 0 0 0 0 0 0 0 0 0 0 0 0 0 0 0 0 0 0 0 0 0 0 0 0 0 0 0 0 0 0 0 0 0 0 0 0
Manes.15G110000.v6.1 0 0 1 0 0 0 0 0 0 0 0 0 0 0 0 1 1 0 0 0 0 0 0 0 0 0 0 0 0 0 1 0 0 0 0 0 0 0 0 0 0 0 0 1 0 0 0 0 2 0 0 0 0 0 0 0 0 0 0 0 1 0 0 0 0 0 0 2 0 0 0 1 0 0 0 0 0 0 0 0 0 0 0 0 0 0 0 0 0 0 0 0 0 0 0 0 3 0 0 2 1 3 0 1 0 0 0 0 2 0 0 0 0 0 0 0 0 0 0 0 0 0 0 0 0 0 0 0 0 0 0 0 0 0 0 0 0 0 0 0 0 1 0 0 0 0 1 0 0 0 0 2 0 0 0 0 1 1 1 0 0 2 0 0 0 0 4 0 0 0 0 0 1 0 0 0 0 0 0 0 0 0 0 0 0 0 0 0 0 2 0 0 1 0 2 0 0 1 2 1 0 0 1 0 0 0 0 0 0 2 0 0 0 0 0 0 0 2 0 0 0 0 0 1 1 0 0 0 0 0 0 0 1 0 1 0 0 1 0 0 0 1 0 0 1 1 0 1 2 0 0 0 0 0 0 0 0 1 0 0 0 0 0 0 0 0 0 2 1 1 0 0 1 0 0 0 0 0 0 0 0 0 0 1 0 0 0 0 0 0 0 0 0 0 0 0 0 0 0 0 1 0 0 0 0 2 0 2 0 0 0 3 0 0 0 0 0 0 0 0 1 0 0 0 1 0 0 0 0 0 1 0 0 0 0 0 0 0 1 1 0 0 0 3 0 0 0 0 1 0 0 1 0 1 2 2 0 0 0 0 0 0 0 0 1 0 0 0 2 0 0 0 1 1 0 1 0 0 1 1 2 0 1 2 3 2 0 0 0 2 0 0 0 0 1 0 0 0 0 0 0 1 1 0 1 0 2 0 0 0 0 0 0 0 0 1 0 0 0 2 0 0 0 0 0 0 0 0 0 0 0 2 0 2 1 0 1 2 1 0 0 0 0 0 0 0 0 0 0 0 0 0 0 0 2 0 0 0 0 0 1 0 0 0 0 0 0 0 0 0 0 0 0 0 0 0 0 0 0 0 0 0 0 1 0 0 0 0 0 1 0 0 0 1 0 1 4 2 0 0 1 0 1 0 0 0 0 0 0 0 0 0 0 0 0 1 1 0 0 0 0 0 0 0 0 2 0 0 0 0 0 0 1 0 0 0 0 0 0 0 0 0 0 0 0 0 0 0 0 0 0 3 0 0 0 0 1 0 0 0 0 2 0 0 0 0 0 1 0 1 1 1 0 0 0 0 0 0 0 0 0 0 1 0 0 0 0 0 1 0 0 1 0 0 0 0 0 0 1 0 0 1 0 0 0 0 0 0 0 0 0 0 0 0 0 0 0 0 0 0 0 0 0 0 0 0 0 0 0 0 0 0 0 0 1 0 0 0 0 0 0 0 0 1 0 0 0 0 0 0 0 0 0 0 0 0 0 0 0 0 0 0 0 1 0 0 0 0 0 0 0 0 0 0 0 0 0 0 0 0 1 0 0 0 0 0 0 0 0 0 0 0 0 0 1 0 0 0 1 0 0 0 0 2 0 0 0 0 0 0 0 0 0 0 1 0 0 0 0 2 0 0 0 0 0 0 0 1 0 0 0 0 0 0 0 0 0 0 0 0 1 0 0 0 0 1 0 0 0 1 0 0 0 0 0 0 0 0
Manes.15G110100.v6.1 1731 35 160 30 14 997 130 148 23 3 1073 214 149 20 7 1355 123 61 17 11 900 80 155 35 36 714 95 328 11 12 682 53 141 17 10 1480 270 174 132 13 774 140 89 23 12 1023 32 98 23 12 1563 111 91 26 9 971 67 153 210 42 695 71 82 6 9 1696 54 75 27 9 1158 146 156 4 5 1088 154 215 4 11 1632 128 176 20 6 584 143 193 35 38 1246 183 228 93 4 25 1096 57 129 18 3 635 89 44 8 13 638 73 275 15 55 1060 75 32 2 4 1833 98 65 22 17 882 37 55 32 11 397 37 18 10 5 1022 135 162 8 4 1238 87 139 7 1 3995 66 110 12 4 1815 64 81 7 9 1914 85 73 14 12 685 102 133 10 17 2033 38 56 14 8 640 28 7 22 3 1416 49 68 19 10 1239 100 79 0 13 1341 288 158 20 8 2199 88 148 16 8 91 985 60 144 37 9 2264 139 352 28 11 2351 282 91 22 6 1404 153 119 7 22 1239 85 289 33 19 2075 11 190 23 11 821 91 295 20 14 962 23 208 21 3 1460 34 140 14 9 602 36 67 4 14 1193 56 108 11 8 760 63 123 15 12 518 79 75 15 13 786 37 60 14 10 800 59 93 5 15 955 57 127 4 6 411 72 104 9 11 6 60 18 37 19 8 263 25 32 39 17 418 42 31 35 5 146 8 37 5 16 616 17 67 33 3 148 7 9 24 14 999 94 79 14 20 202 17 30 12 2 97 31 17 13 4 342 41 61 4 10 611 39 122 34 0 525 35 137 33 29 782 43 137 2 11 810 29 104 19 21 845 82 65 25 9 1427 96 147 5 9 277 31 52 18 4 2337 121 141 14 13 1006 51 192 8 14 0 850 203 353 28 7 1912 29 279 269 19 1470 134 182 18 20 1059 60 2 14 14 245 21 30 23 8 1099 139 133 18 15 634 179 110 25 9 1568 58 138 32 11 1040 94 198 13 17 1011 38 183 18 10 497 17 25 18 7 92 39 41 12 17 257 23 26 5 13 205 26 14 13 16 188 31 9 5 15 214 22 14 14 29 1479 24 26 6 1 265 16 181 12 21 523 26 23 26 19 179 833 48 184 27 8 1390 63 29 12 10 1111 98 89 19 6 414 1 126 7 7 504 68 155 14 7 1032 380 101 9 16 327 161 107 2 8 1608 257 170 8 6 853 129 158 12 12 1207 261 228 14 7 1673 139 215 8 5 645 173 199 10 2 1063 181 204 12 14 1393 44 64 11 10 1028 67 73 26 5 789 103 222 2 9 544 72 119 13 6 1231 239 195 18 10 1328 100 544 16 9 166 1775 84 224 46 14 2305 15 182 24 10 1482 54 85 18 15 1569 81 107 89 39 911 59 170 29 32 1434 55 175 24 16 1194 23 69 22 2066 670 188 173 27 64 1859 94 260 28 16 1813 179 402 29 103 2228 4 467 6 83 675 125 271 17 30 31 11 65 24 7 454 64 114 15 31 121 493 27 33 16 1092 69 165 69 18 886 118 212 24 15 700 87 104 19 15 259 6 64 22 27 185 658 117 240 18 11 1130 66 197 19 16 544 120 208 35 33 833 87 393 20 12 1826 173 181 21 3 475 4 140 12 15 1352 57 88 16 4 1503 92 135 12 11 431 58 90 21 17 1125 132 171 14 5 1912 53 245 22 37 668 37 130 1 24 635 85 157 10 17 685 57 173 6 8 1267 89 6 14 12 616 38 167 1 12 1155 69 148 12 8 1474 61 257 7 15 2386 43 159 20 3 88
Manes.15G110200.v6.1 18 4 1 7 41 4 11 1 15 1 3 6 11 3 8 3 10 0 66 2 2 1 3 75 16 7 26 3 6 0 6 12 6 12 3 8 58 5 13 10 2 43 7 120 5 1 21 2 16 10 3 40 2 23 11 3 44 2 27 24 5 5 2 1 4 11 23 3 23 0 3 14 25 0 0 4 21 12 30 19 3 44 10 16 2 10 197 22 39 56 6 55 8 14 0 45 1 8 1 4 4 2 2 2 0 0 2 24 1 1 11 0 14 1 0 1 1 82 5 16 3 1 0 0 23 2 0 0 2 41 0 4 8 2 10 1 5 5 2 14 4 2 2 5 18 5 13 22 6 0 18 8 8 17 31 17 7 7 1 17 6 8 13 3 10 3 20 7 0 27 22 5 15 2 5 27 5 27 6 0 29 13 54 34 138 42 15 15 24 30 42 13 2 19 7 97 30 13 75 11 37 24 2 41 6 46 27 6 22 16 35 24 11 15 6 5 2 1 0 2 9 7 3 4 3 29 0 6 0 5 66 0 2 30 4 5 3 0 0 9 60 0 0 4 2 3 3 1 2 3 24 0 4 12 0 7 0 5 5 1 10 0 0 3 2 42 26 0 18 7 10 2 2 19 6 0 17 0 9 6 2 10 18 1 26 5 18 7 6 32 1 36 20 12 14 2 158 3 7 16 2 20 8 3 4 2 30 2 6 3 7 4 15 4 21 3 10 0 2 36 3 22 9 2 8 4 0 3 1 7 0 1 0 2 6 1 29 7 2 6 0 2 2 1 5 2 25 7 2 6 1 11 7 4 8 2 13 8 1 4 3 2 8 8 6 0 13 9 1 32 2 8 23 9 7 13 11 39 12 3 26 28 16 5 10 28 5 25 18 0 4 0 8 16 9 3 3 30 38 4 14 7 149 5 4 46 3 68 14 8 1 24 25 4 2 2 4 14 5 4 6 17 57 4 9 1 1 9 9 3 9 3 94 10 2 13 2 46 53 5 40 6 43 5 0 10 0 25 12 3 7 1 104 4 2 18 2 36 25 5 20 0 14 3 8 11 7 24 3 4 5 17 3 6 16 1 2 2 25 19 2 48 6 60 9 4 0 2 14 3 3 21 8 16 1 9 24 4 11 0 1 3 9 10 5 4 14 2 24 4 7 7 5 9 14 1 46 3 10 0 0 11 2 99 9 2 1 2 1 6 3 14 0 6 2 0 12 7 22 7 0 11 6 17 18 1 32 0 8 4 45 6 4 106 8 1 29 1 228 4 1 12 13 31 21 31 28 65 24 128 68 46 10 43 553 30 28 94 17 98 90 11 85 15 39 35 30 53 74 76 48 12 28 12 347 89 13 31 33 159 27 3 76 11 127 27 20 121 27 117 49 11 44 42 87 44 36 5 28 34 86 34 78 5 68 50 33 2 9 48 3 13 121 9 56 39 0 135 7 30 30 23 95 17 157 86 39 117 32 203 35 15 61 12 18 51 7 1 20 40 44 92 15 41 25 56 34 22 126 9 67 44 5 124 70 97 26 1 56 17 288 53 18 63 10 76 2 29 2 7 10 37 9 20 28 20 19 19 38 80 13 26 1 58 1 47 42 4 42 16 83 15 21 19 7 1 192 7 38 18 21 15 2 27 2 175 27 5 10 18 236 35 2 92 4 75 21 3 26 7 51 28 7 143 15 161 7 7 20 84 217 83 30 35 0 182 142 84
Manes.15G110300.v6.1 1728 442 4269 521 843 1480 2252 1883 425 302 6169 2963 1785 382 1073 2142 708 452 394 261 764 641 1801 639 476 1672 624 726 235 589 1493 540 1187 335 427 1580 583 1190 1918 338 1409 911 1021 244 335 1976 1188 1564 986 199 2998 1303 3830 894 197 1486 925 2629 640 329 3684 1725 4760 39 1211 4347 1421 2092 477 731 2480 1597 4032 95 62 1422 1464 1983 353 702 4717 919 3378 578 428 9579 3296 3209 1095 1478 2896 1175 1903 1453 32 541 22649 2851 8555 1638 1307 6808 1497 6138 96 320 17817 2408 5109 1694 636 8276 2756 2251 76 551 3429 1608 1532 417 757 6492 2143 1706 2552 504 2956 1304 618 1825 1451 2265 3204 3370 254 1270 4297 1559 3022 409 526 9181 2157 6904 2317 2361 4576 1947 6169 52 343 4853 3455 5642 854 858 7649 4370 5740 1952 333 7002 1426 3918 481 376 2197 1726 48 2056 2608 10843 2306 9984 4731 3160 5061 1740 5601 13 2369 6893 961 5849 743 647 2850 1684 4471 765 843 9089 1621 1103 2992 604 245 1521 734 6917 331 302 961 1108 1106 368 255 691 708 3072 276 223 996 848 1065 583 705 2016 219 2200 370 709 1448 1158 1649 386 96 428 45 3116 602 432 2660 677 2280 462 664 5180 644 1190 264 486 15035 1641 1984 382 331 4588 1109 2367 438 290 4737 1302 2188 425 42 4359 1002 1867 301 274 2334 764 1739 619 796 5240 994 2176 1132 415 5239 1174 1831 700 820 19 391 983 1567 379 291 2055 389 5061 292 240 3711 1096 1498 1091 810 1215 605 1805 269 905 2632 923 2853 981 879 1815 330 1058 469 525 2330 664 1290 398 1245 2034 420 2143 415 336 1115 681 1125 249 674 2310 1111 1829 547 1107 8068 2588 1998 843 14 2939 1588 1983 1680 271 1188 1676 1524 86 372 1380 729 1708 413 414 1496 1241 1379 912 458 1382 1062 2077 283 692 4011 1071 1773 476 623 1803 1305 1413 302 385 1835 1764 2287 402 261 487 772 1206 1837 557 661 1789 342 3180 1804 271 828 1799 1079 455 481 3837 607 12 521 89 1618 94 1883 945 680 892 1231 1632 190 236 943 1575 783 310 187 1361 507 1661 390 331 995 1052 1623 163 423 705 1386 1738 371 726 2957 331 518 515 562 708 623 1186 577 808 1354 848 1725 412 497 1419 471 386 367 504 1202 966 990 350 87 2029 706 1523 1041 1645 2952 349 626 624 730 1746 365 988 473 613 1704 425 1244 344 1092 2421 4193 1675 5251 655 278 3851 1985 1002 1661 573 3362 1287 2634 356 668 2123 11 4268 1009 3417 4664 635 2151 514 595 1876 947 3484 564 125 390 958 1022 253 392 902 473 1407 771 350 4519 539 1906 495 445 506 1305 1605 316 200 2078 1140 2216 357 440 901 733 1487 388 129 1874 862 2613 648 435 1549 750 1734 268 226 1289 884 1957 463 258 4883 580 1870 266 408 403 836 2725 720 595 2624 3010 2436 581 520 1423 1091 11192 889 428 2905 3042 1393 2332 471 577 3116 155 1553 1852 263 6390 1554 2988 653 234 3083 1117 4231 1844 811 1985 1637 2035 498 515 2745 1790 2454 959 156 5651 793 1682 477 3518 571 1156 4444 630 805 1915 1379 3077 422 190 1180 620 1808 696 589 1997 42 3499 352 704 5545 1404 651 332 211 746 94 1321 1403 57 3049 831 2867 212 1173 135 640 173 381 1162 4113 895 3721 832 943 4712 1718 3221 733 563 2683 3084 2648 711 797 3726 31 5938 1339 1915 418 3475 1770 2729 738 636 2869 1873 4003 600 719 5227 1558 4487 501 537 6925 1095 2466 855 539 2851 1187 4749 1616 38 1517 30 886 60 501 2466 870 1247 515 513 2248 1530 2097 444 553 3749 1796 1687 486 561 1152 1514 3061 313 195 5199 805 2412 466 760 1670 880 1489 581 974 1347 626 1148 537 1166 4987 645 996 1343 895 3422 1717 44 584 787 4502 1146 3398 793 1200 2910 1122 3020 984 641 4467 1975 3432 518 445 2919 710 2312 1053 1301 1921
Manes.15G110400.v6.1 50 0 31 0 0 26 3 13 1 4 44 1 6 0 3 27 4 0 0 1 11 2 29 1 6 15 1 0 1 6 11 1 23 2 3 51 8 7 9 5 52 2 17 0 0 10 2 2 0 1 33 1 8 3 0 25 14 22 6 1 6 3 14 0 2 32 6 8 0 5 42 5 18 1 0 50 4 15 0 5 43 10 3 0 0 33 11 7 1 0 21 15 21 10 0 5 91 3 26 0 0 20 4 27 0 1 60 4 7 0 3 8 0 10 0 0 57 5 15 0 3 45 5 11 3 1 14 1 0 0 0 13 4 18 0 1 7 4 12 2 0 64 6 25 0 3 26 11 34 0 0 35 4 26 3 1 17 4 17 0 0 38 7 16 0 1 4 2 0 0 0 27 0 47 2 0 10 4 18 0 1 72 2 60 1 1 20 6 17 1 5 28 28 3 49 0 0 74 14 69 3 1 44 5 19 0 4 11 2 28 0 0 86 4 22 10 16 47 0 12 1 0 6 3 13 0 0 8 0 57 4 0 17 8 26 0 0 78 4 10 0 2 25 3 4 0 0 14 5 4 0 5 4 0 0 1 0 13 3 3 0 0 8 1 1 0 2 24 2 1 1 1 20 1 11 1 3 2 3 10 21 1 1 5 9 18 0 0 16 0 6 1 0 4 3 20 0 7 4 0 3 0 0 12 3 42 2 1 13 0 15 0 6 29 2 13 0 0 6 4 13 0 9 1 0 14 0 4 102 0 4 2 0 20 5 8 0 5 4 16 7 0 2 17 4 32 0 0 30 8 8 3 1 15 9 42 0 0 4 3 10 2 0 20 0 10 0 1 15 5 9 2 0 0 44 2 32 0 3 60 0 20 0 0 47 0 3 0 13 8 1 0 0 6 3 1 9 0 5 26 2 29 1 0 3 1 9 0 0 211 8 67 0 0 25 0 16 0 0 74 11 12 4 0 5 2 8 0 1 38 2 41 0 0 1 9 23 1 2 9 0 6 0 0 9 7 14 0 0 7 10 33 0 0 21 2 17 0 0 3 0 36 1 0 12 6 32 2 9 6 16 5 8 0 0 10 1 1 0 1 43 3 8 1 0 3 0 1 0 3 31 5 16 0 0 19 0 8 0 0 2 0 0 0 0 33 0 25 0 0 79 0 17 0 11 15 4 22 0 0 11 6 20 0 1 8 4 12 0 0 42 6 6 4 12 2 1 11 0 1 28 23 7 0 0 38 21 9 2 4 6 2 40 0 0 15 7 24 0 2 17 2 113 2 4 4 11 3 13 2 0 18 1 12 0 0 38 0 11 0 3 2 6 4 1 3 4 1 4 2 2 4 5 25 1 0 9 1 4 0 53 6 8 12 0 4 17 4 24 0 0 10 5 22 6 1 30 0 14 0 0 22 4 15 0 1 0 0 1 1 0 8 1 0 0 5 1 1 1 2 0 5 4 1 6 2 14 0 6 0 0 3 0 1 0 1 2 1 0 0 0 8 20 4 22 0 11 3 1 39 0 0 6 0 10 5 2 19 4 9 10 5 12 2 34 2 0 0 0 6 0 0 15 4 20 0 3 32 0 7 2 2 2 1 4 0 1 52 3 36 3 0 38 0 18 1 0 6 3 25 0 3 8 2 1 0 1 20 3 2 0 3 12 0 2 1 1 12 3 6 0 1 32 1 28 1 2 14 3 20 0 1 25 10 15 2 0 0
Manes.15G110500.v6.1 9 2 5 9 6 4 4 13 20 2 7 5 7 0 8 8 11 3 2 1 8 17 11 3 13 12 10 3 3 3 4 22 20 18 6 20 15 3 4 14 11 38 9 4 10 13 12 5 6 0 11 23 8 9 4 11 19 16 3 6 1 17 17 0 5 8 5 3 19 11 16 69 8 1 7 36 12 2 4 8 3 22 2 12 3 19 10 7 15 6 10 12 6 9 0 2 19 31 25 17 8 26 27 18 0 7 16 14 3 1 10 6 11 6 0 0 23 18 26 14 32 22 16 4 29 22 4 22 1 20 8 0 10 21 10 2 13 24 12 4 4 57 22 39 5 6 26 24 56 0 3 19 14 31 5 7 8 34 23 11 10 32 22 13 9 9 7 10 1 3 1 11 17 27 2 0 1 22 9 0 15 40 18 27 26 12 19 29 2 14 0 21 21 27 34 84 8 10 38 62 55 29 35 58 22 30 19 29 23 77 38 26 30 49 26 78 45 24 5 14 101 14 23 39 59 89 1 20 1 62 51 25 22 27 35 21 18 37 21 67 24 32 62 10 19 19 12 26 17 26 33 31 9 37 42 25 1 13 17 20 23 18 22 25 14 11 15 23 51 32 14 6 23 91 26 29 18 0 44 55 85 139 33 77 38 50 41 26 112 43 23 69 16 74 65 61 0 37 47 34 47 8 13 50 64 109 57 39 10 37 65 75 102 140 33 54 76 21 60 39 55 56 35 32 49 45 6 13 52 39 20 15 0 68 103 25 10 22 15 28 19 1 37 20 52 28 6 33 79 64 20 55 16 29 34 75 20 13 30 132 58 27 10 22 19 31 45 60 14 41 22 33 29 30 39 60 109 31 65 65 62 50 110 9 147 55 13 22 54 41 32 0 21 1 213 0 41 131 36 68 51 29 43 33 18 23 27 37 22 98 15 51 49 96 26 24 28 9 45 50 62 49 16 54 14 12 23 33 11 102 81 159 143 89 98 70 95 169 31 138 78 101 34 23 54 240 17 23 3 61 174 75 74 38 98 95 91 68 31 92 64 33 94 14 143 51 67 96 93 10 38 24 33 42 12 25 25 3 12 51 29 31 2 6 2 24 0 15 6 8 25 36 25 14 17 39 49 23 34 1 9 4 12 5 16 21 4 24 5 8 33 79 45 41 33 22 61 31 12 42 29 37 35 10 17 21 74 33 6 9 26 42 16 9 39 31 20 34 15 9 34 78 45 21 36 23 62 25 35 8 7 89 33 13 1 6 31 32 7 9 24 40 111 28 8 31 10 6 2 7 4 30 4 19 34 5 17 12 5 5 1 14 15 12 17 27 15 8 18 14 4 5 3 7 9 3 9 8 54 23 30 2 32 11 8 4 20 13 7 13 9 12 46 13 7 12 20 0 13 15 9 10 34 19 7 35 3 0 2 4 0 27 70 11 16 2 3 36 1 31 9 3 21 8 12 11 11 11 7 6 1 23 58 27 9 6 8 0 11 15 8 35 22 25 60 10 11 7 22 16 3 9 4 10 11 18 11 17 40 12 36 26 15 15 23 5 1 4 0 9 1 6 13 32 23 6 28 36 5 23 12 40 7 7 3 11 7 44 23 38 18 6 88 9 36 17 23 6 47 58 5 2 13 19 1 1 1 26 29 10 22 80 31 11 0 11 2 14 13 14 19 6 36 42 9 15 0 30 24 15 7 3 24 29 8 18 2 17
Manes.15G110600.v6.1 35 8 69 61 70 80 42 236 21 33 93 69 104 54 103 81 69 28 35 15 76 56 58 88 60 49 88 299 30 44 44 32 73 62 37 77 36 193 58 39 46 62 31 20 18 43 52 218 74 24 58 91 29 64 9 34 87 72 27 37 8 75 118 1 15 49 38 67 59 58 44 86 43 2 9 18 74 245 27 47 44 65 422 55 36 28 94 250 156 85 36 51 148 78 2 70 121 101 44 61 33 46 66 72 2 15 66 132 654 85 24 56 134 66 1 26 66 115 105 43 33 61 61 67 96 21 32 45 31 37 33 48 95 151 12 33 47 91 219 61 113 55 65 40 112 70 92 62 52 2 27 31 79 60 56 61 68 78 229 61 12 128 66 60 47 31 6 82 1 86 39 129 84 131 98 103 71 67 113 0 79 96 138 418 124 33 67 136 19 100 13 55 50 83 64 71 31 43 58 189 46 28 62 36 15 53 31 71 53 82 22 28 43 59 181 75 38 96 37 520 27 67 57 56 133 29 1 22 4 242 90 34 65 47 107 33 36 33 40 82 31 25 82 69 228 54 26 60 67 138 35 20 32 102 290 56 1 63 50 132 26 26 42 63 196 58 58 78 49 165 52 33 53 45 215 50 62 0 17 61 107 33 25 109 58 623 16 28 62 97 61 63 44 47 43 105 39 51 49 80 190 61 16 80 35 73 25 35 56 45 95 61 124 51 31 191 22 37 64 43 56 40 47 115 89 162 25 76 53 65 214 46 2 27 82 88 78 44 34 45 212 4 24 39 21 60 66 28 57 60 56 38 31 56 46 102 39 25 76 84 81 117 17 51 85 135 51 46 99 45 286 43 9 24 54 65 127 45 37 54 51 155 68 33 109 78 152 63 55 67 89 4 65 6 59 1 58 91 20 32 53 299 25 14 66 49 71 38 27 54 40 71 61 50 19 49 93 23 33 47 73 247 16 52 228 92 209 89 61 28 40 87 81 58 40 61 110 52 23 45 50 57 40 20 40 81 19 22 2 105 74 35 38 32 32 37 118 134 32 48 46 105 141 43 81 31 72 57 33 249 38 52 158 47 29 84 122 33 73 25 39 77 159 38 60 21 2 333 24 49 27 40 74 48 34 37 58 28 33 9 73 60 290 27 30 65 27 116 50 21 65 66 54 26 23 38 82 140 19 25 120 63 104 31 23 67 62 158 35 23 29 46 238 36 32 47 59 16 32 11 37 37 37 26 28 42 34 48 45 28 25 59 50 102 16 45 222 206 29 41 30 31 209 46 47 102 16 32 235 17 33 19 3 70 64 10 61 35 73 29 17 21 74 184 74 22 35 60 121 33 39 50 58 207 40 21 73 29 109 30 98 34 54 196 50 32 70 46 95 32 21 94 69 274 16 34 44 1 665 30 35 54 34 129 25 23 37 0 143 70 0 21 27 126 17 59 5 37 4 29 28 35 40 223 52 40 101 91 198 16 74 36 78 99 33 19 144 1 243 63 35 46 17 85 108 55 57 95 44 151 31 59 96 69 27 65 41 64 56 298 35 37 110 64 110 25 0 34 3 350 5 31 61 42 52 36 46 32 43 44 61 38 170 82 108 14 40 27 65 80 41 9 56 52 128 39 45 55 62 38 36 61 26 27 124 79 66 51 32 202 41 55 140 74 2 41 34 36 39 192 41 86 29 48 142 17 33 45 75 94 19 42 74 53 107 81 44 42
Manes.15G110700.v6.1 268 21 222 211 232 217 188 147 83 51 263 244 102 37 256 180 213 31 151 44 192 80 132 477 158 152 283 241 77 136 127 87 106 138 149 296 227 140 63 148 187 225 93 56 114 172 152 119 208 163 226 302 171 319 95 147 192 141 78 152 185 192 140 4 201 232 164 112 128 81 148 286 178 8 8 120 234 222 148 225 211 118 133 221 61 55 148 169 296 198 143 207 184 149 5 195 162 206 133 150 126 89 121 89 6 120 122 170 320 96 105 133 126 60 2 34 211 180 68 36 123 119 192 80 256 43 54 99 13 196 146 87 287 149 42 93 183 223 162 177 378 407 208 155 175 211 132 185 126 1 136 193 282 163 226 389 83 118 155 140 71 275 147 167 177 172 59 220 1 310 165 124 156 97 126 276 199 212 170 0 337 225 508 275 369 211 168 263 181 366 327 167 189 173 361 219 247 305 107 193 193 155 237 210 40 169 86 135 189 118 89 145 92 120 198 180 193 187 17 268 70 179 160 131 127 80 3 90 4 275 188 318 154 56 104 161 165 98 121 114 204 134 119 368 107 191 295 75 125 154 213 149 130 195 175 192 5 106 212 79 239 161 137 255 210 371 365 108 135 155 391 312 128 206 170 262 424 0 11 119 87 171 100 119 93 162 139 109 149 186 117 170 175 71 75 97 130 99 85 132 169 117 118 97 63 57 99 66 90 110 74 182 211 88 80 108 81 71 67 103 68 30 70 71 73 108 54 119 39 88 80 84 0 61 112 76 97 67 66 147 137 4 60 69 110 81 175 173 85 153 85 116 116 143 73 107 99 285 88 108 70 81 83 258 205 156 145 211 173 131 196 93 144 106 82 308 177 234 157 229 135 237 219 120 256 189 119 192 97 185 135 3 300 3 112 14 116 321 150 101 179 103 125 88 159 116 59 161 150 168 72 102 147 144 140 148 145 130 112 86 196 155 95 130 143 106 60 209 93 66 239 89 199 151 49 93 113 151 98 63 169 89 93 64 62 177 53 118 5 182 138 100 122 212 115 118 58 385 215 93 147 143 229 106 178 121 55 189 153 252 114 143 255 164 115 177 224 39 287 139 132 165 217 209 161 57 1 180 71 129 81 89 115 193 200 110 152 60 123 22 122 188 186 101 341 294 171 127 349 91 126 145 103 101 93 109 199 132 118 122 212 192 139 139 142 208 246 195 70 86 152 138 151 168 114 124 131 39 102 114 94 88 117 186 264 102 166 118 140 200 37 111 153 210 73 237 566 231 73 204 121 103 535 265 231 195 133 94 186 126 194 151 7 117 219 80 148 44 117 85 95 95 187 112 213 170 154 145 155 151 140 180 294 215 193 147 201 96 110 55 157 176 97 274 186 105 128 155 136 107 92 276 175 195 143 151 146 6 280 178 110 112 149 112 130 69 121 5 174 144 9 37 61 145 81 323 46 128 9 164 113 166 99 285 261 206 250 371 307 97 78 91 166 105 92 103 159 1 119 101 190 128 49 292 201 255 204 251 87 255 183 139 142 133 157 195 161 142 216 284 155 168 291 232 154 173 3 171 0 158 12 114 116 171 124 194 174 125 177 57 223 230 124 168 107 85 119 67 121 99 133 119 135 159 171 159 139 72 152 93 184 159 108 88 237 198 192 105 118 176 100 113 108 309 1 145 291 97 121 223 129 296 75 197 141 125 65 253 235 216 93 222 264 162 150 215 314 105
Manes.15G110800.v6.1 5 6 18 104 42 25 39 33 127 47 17 15 12 29 36 43 108 18 46 1 27 67 34 163 29 8 27 4 28 38 3 36 34 93 64 18 47 21 13 56 17 168 27 108 68 21 38 35 19 41 16 71 30 83 35 12 57 26 93 29 13 27 17 1 16 7 13 18 83 60 9 80 49 2 0 20 54 50 38 33 8 86 13 96 8 10 49 24 54 40 17 61 34 88 0 43 14 90 45 229 261 20 64 35 0 189 25 110 19 21 165 21 110 10 1 8 21 82 137 77 134 64 91 3 88 142 21 62 1 74 109 11 34 43 23 60 15 73 25 240 60 53 77 74 22 9 46 57 83 1 92 21 35 44 141 77 15 63 32 245 253 58 65 58 157 170 9 70 2 30 62 28 44 45 7 35 31 78 44 0 15 41 69 102 100 66 32 88 44 104 25 46 27 58 118 301 172 60 154 93 369 268 42 153 31 188 510 39 148 120 343 450 60 83 64 126 49 37 5 123 170 163 24 122 57 236 1 28 1 99 449 144 55 105 86 229 261 19 85 94 85 123 50 41 37 191 95 22 61 55 111 109 12 70 55 132 2 26 63 47 213 133 15 110 33 89 110 16 104 49 118 79 20 83 77 81 81 1 19 90 46 73 335 54 156 41 341 490 70 75 29 96 83 69 141 67 163 104 71 199 38 165 87 42 290 80 303 110 24 152 100 79 140 73 49 137 120 204 90 114 82 144 93 102 280 108 123 98 37 52 84 110 4 41 121 116 120 213 34 66 74 6 289 72 76 84 303 254 65 112 29 114 274 42 131 117 120 162 32 85 60 156 16 44 87 59 235 181 49 184 153 303 199 116 17 88 156 152 312 62 84 41 135 230 65 185 28 249 167 19 148 3 197 0 71 11 86 144 70 28 109 39 165 133 112 69 56 165 247 84 27 137 274 494 21 109 73 191 115 34 50 211 84 140 140 128 110 278 76 51 86 119 114 94 29 91 73 86 105 42 99 62 140 260 59 156 20 215 26 73 150 110 131 114 46 90 98 97 156 46 77 32 161 90 87 73 54 199 56 68 37 76 37 117 198 44 57 7 124 199 44 155 13 185 102 30 1 41 232 72 41 153 93 79 69 28 227 75 321 82 57 92 26 114 89 27 38 38 293 175 43 115 116 135 121 46 142 87 81 93 55 132 78 203 99 96 279 71 105 269 25 175 22 83 63 19 132 79 217 198 37 95 78 109 342 28 138 46 97 53 24 111 103 145 11 2 130 75 132 75 25 91 119 99 57 76 29 53 37 107 32 18 3 68 142 115 18 19 12 108 54 7 42 6 43 24 7 27 51 68 18 17 33 18 102 77 12 40 49 69 29 17 65 39 30 18 26 64 33 56 112 25 53 79 63 70 34 0 25 70 130 39 70 63 104 163 12 6 4 19 1 13 63 15 55 17 17 95 1 95 49 17 118 25 78 22 24 107 9 68 4 26 26 14 81 15 12 2 4 141 31 106 22 28 60 67 31 79 50 46 38 79 11 37 61 132 96 21 102 50 145 46 23 71 41 70 1 28 0 23 3 78 25 27 81 116 57 22 19 29 49 54 30 52 60 114 121 36 35 42 74 124 37 40 59 65 89 11 40 75 55 36 20 88 4 165 115 17 40 104 68 59 40 63 0 87 23 14 20 23 119 62 23 122 45 62 11 21 43 54 93 83 41 44 19 130 90 30
Manes.15G110900.v6.1 328 65 2502 844 1314 481 541 785 637 568 902 916 706 183 1666 667 547 97 358 192 401 420 792 793 639 242 491 459 306 813 170 695 736 809 658 342 499 414 217 1186 538 964 688 209 430 744 728 453 576 417 850 728 1355 1060 522 419 677 1096 331 707 137 738 670 12 291 531 335 552 735 837 605 1189 185 29 59 311 685 835 469 654 434 474 248 946 306 589 308 621 976 1017 301 525 848 545 10 449 1974 957 2744 1364 1328 1392 742 1203 24 1015 1716 999 888 925 907 1428 871 265 12 198 1261 623 607 349 814 1225 797 397 792 661 771 543 101 534 834 394 756 1164 324 657 645 730 610 826 735 1459 982 2398 473 437 821 1132 1572 50 544 719 587 981 460 1033 1316 1070 1019 626 768 1332 938 1822 676 937 268 758 5 636 556 959 421 1803 942 846 680 649 989 3 579 1278 1074 1010 952 784 629 935 404 1174 205 1453 457 1130 2205 1962 1069 589 857 1140 912 976 390 1275 510 736 852 404 849 2134 683 1165 534 1072 978 1589 1389 1068 187 1233 1027 778 580 959 1816 817 39 311 60 1761 1081 1216 868 389 940 760 1227 694 407 846 355 668 2175 797 1344 892 639 917 977 1123 681 525 901 814 1661 855 15 901 662 784 508 639 778 978 1244 724 900 714 756 952 1186 736 684 685 701 988 800 9 80 885 914 539 860 898 572 717 817 1017 970 715 580 725 523 460 901 1031 189 655 434 520 1188 528 493 582 676 553 804 735 574 711 742 635 1259 749 446 1246 623 504 581 690 529 248 668 784 835 928 540 901 1070 490 837 694 8 585 1027 1031 575 701 488 656 611 42 853 456 610 1230 826 1151 901 799 511 1003 854 572 585 1048 440 1015 1073 621 807 780 468 592 1732 1415 755 904 660 926 1190 834 720 794 268 1203 1554 965 1104 911 678 1416 1451 1122 710 2139 696 795 913 1297 602 15 1045 62 570 42 1680 1935 607 317 1064 643 431 609 943 580 551 743 639 640 569 1455 765 850 271 783 664 378 824 279 856 1773 422 1189 1155 761 763 1633 854 416 790 1441 729 1049 516 498 1009 485 608 408 805 692 698 667 699 1229 693 655 50 1195 931 1332 447 1008 1252 829 719 903 677 563 607 432 1304 683 1280 477 860 640 832 2179 737 567 839 650 545 1825 823 51 875 659 723 944 328 660 681 137 13 615 236 822 2009 1173 1185 803 1212 614 833 1402 621 258 350 654 641 527 731 529 440 801 516 981 1167 829 1151 588 570 315 676 1084 672 774 1209 787 1857 517 846 792 940 1033 506 845 444 507 694 688 563 330 697 1019 540 621 499 876 1131 771 1199 2104 656 1393 432 517 116 943 1492 788 269 436 1497 1323 284 986 471 772 3798 767 648 634 504 680 670 459 459 419 12 704 357 332 671 175 371 324 460 455 470 338 534 358 172 341 1027 686 288 365 1176 609 308 403 947 371 922 297 536 308 583 1127 410 274 483 584 988 424 302 352 944 854 414 703 560 10 484 551 679 1325 808 544 447 580 82 17 138 276 19 406 312 650 233 500 86 508 32 657 837 631 440 691 586 343 713 862 389 148 118 685 553 601 806 308 438 10 197 529 352 555 570 785 1061 1077 660 963 176 1462 541 1162 643 512 1209 847 865 1624 798 1172 475 475 902 720 1223 432 3 510 23 215 28 797 371 550 819 1190 713 404 605 212 783 1255 955 573 905 170 1007 185 587 1142 534 681 1057 493 1291 948 521 562 684 700 760 1022 466 671 310 833 1016 1547 673 880 102 782 848 1149 14 508 654 1021 526 832 434 1190 843 796 1366 180 304 977 1445 1139 69 596 843 524 894 910 580 531
Manes.15G111000.v6.1 8 0 0 0 0 6 2 5 0 1 10 1 6 1 0 15 3 1 1 0 8 0 25 0 1 5 0 0 0 0 9 0 14 0 0 11 2 0 2 0 7 2 1 0 1 6 1 5 0 1 1 3 1 0 0 4 0 12 0 1 2 1 4 0 0 1 0 0 0 0 4 1 7 0 0 5 2 9 1 0 5 1 0 0 0 9 2 2 0 2 0 5 6 0 0 0 16 0 2 0 0 9 2 2 0 1 12 3 1 2 0 16 1 5 0 0 8 0 1 0 0 15 2 2 0 0 1 0 0 0 1 0 3 2 0 0 1 1 8 0 0 31 0 1 3 0 0 0 0 0 0 13 3 3 0 0 20 6 5 0 0 9 0 2 0 0 1 3 0 1 0 9 0 4 0 6 1 2 5 0 0 10 0 15 0 0 9 3 0 0 0 4 3 2 2 0 0 4 2 9 0 0 25 5 2 0 0 5 0 2 1 1 9 0 4 0 0 5 0 4 0 0 1 2 4 0 0 10 0 5 0 0 2 5 0 2 0 16 0 15 1 3 41 2 3 2 0 11 0 0 0 1 25 1 9 0 0 2 0 4 0 2 3 1 3 0 0 20 7 5 0 0 11 2 7 0 1 0 2 1 1 2 0 2 2 2 4 0 6 0 0 1 0 0 1 6 0 0 13 2 2 0 0 2 0 9 0 0 5 3 4 1 0 6 1 1 0 0 2 0 7 0 0 11 0 4 0 2 31 0 0 1 0 0 2 28 0 0 3 1 1 0 0 2 1 16 0 1 4 2 1 1 1 1 1 17 0 0 4 0 21 1 0 4 0 3 0 0 3 0 2 0 0 0 7 0 21 0 0 29 0 13 2 0 16 2 3 1 0 19 2 1 0 0 4 0 25 2 0 12 0 3 1 1 2 1 2 2 0 28 1 0 0 1 11 2 11 0 0 23 1 5 1 2 12 0 4 0 2 11 1 0 0 0 1 0 6 0 0 0 0 2 0 0 4 0 0 0 0 2 0 0 0 3 13 0 4 0 0 6 0 24 0 1 5 0 4 0 0 11 7 4 6 0 0 4 4 0 0 0 13 0 2 0 0 4 0 0 0 0 4 1 2 2 1 10 0 0 0 0 3 0 2 0 0 4 0 12 0 0 9 0 1 0 1 1 0 4 0 0 19 0 3 0 0 2 6 3 0 0 12 3 0 0 1 3 1 1 0 0 17 2 6 0 0 14 0 10 0 0 13 3 7 0 0 9 0 14 2 0 8 4 108 0 0 2 3 0 4 3 0 6 0 25 0 0 12 2 12 0 0 10 0 8 0 1 0 0 3 1 0 6 2 3 0 0 4 0 8 0 12 2 2 10 0 0 7 1 18 0 0 14 1 11 0 0 26 0 1 0 0 1 7 3 0 1 0 1 0 0 0 13 0 8 0 1 1 4 0 0 1 12 0 6 0 1 15 0 0 1 0 8 3 6 0 0 4 0 0 0 0 0 25 0 5 1 0 1 1 13 0 0 7 2 5 0 0 16 4 3 0 0 5 1 9 0 0 0 0 4 0 0 4 0 37 0 0 4 0 14 0 0 3 5 8 0 0 7 7 2 1 0 15 0 6 0 0 1 4 34 0 4 8 0 0 0 0 12 2 1 3 0 15 1 0 0 0 5 0 2 0 4 12 0 16 0 0 12 1 11 0 1 10 1 0 1 0 2
Manes.15G111100.v6.1 129 22 112 59 46 50 52 78 40 36 65 99 70 45 73 50 60 11 27 14 80 48 64 83 43 56 68 57 14 64 28 52 59 66 53 95 53 46 28 44 47 89 29 16 28 41 38 58 78 25 64 72 31 78 31 46 52 47 45 28 73 67 84 4 60 85 69 39 74 35 42 92 97 1 0 29 56 85 30 58 41 31 89 64 40 54 115 133 129 131 51 66 62 56 1 39 87 64 47 88 28 33 38 43 1 55 89 132 160 100 116 66 122 74 1 15 52 83 85 59 80 71 96 51 97 46 30 63 9 72 24 26 84 69 15 31 38 52 46 46 41 112 51 52 83 82 47 69 42 2 25 29 68 52 39 57 60 76 64 54 40 70 40 48 41 41 11 81 0 53 9 77 69 54 64 69 57 51 70 1 88 76 83 86 84 52 53 77 60 75 106 65 38 63 74 77 40 68 45 57 68 36 91 67 28 44 26 43 71 87 33 38 69 58 53 92 61 37 5 50 24 33 25 40 79 40 6 30 1 65 59 31 34 18 45 34 52 49 28 38 25 31 54 48 49 24 21 20 21 62 40 24 21 37 82 21 1 26 23 53 19 14 26 50 46 46 57 41 27 55 55 14 39 49 49 39 50 1 4 57 53 50 41 73 34 140 55 40 68 76 32 58 35 51 44 59 11 69 52 49 122 36 26 49 34 54 25 49 30 45 57 60 65 56 25 61 39 26 19 19 43 6 45 66 51 59 32 37 40 53 58 59 0 28 77 40 125 24 32 50 35 3 45 18 34 25 48 61 38 56 24 69 37 25 34 41 33 59 64 48 54 41 29 57 79 36 39 60 33 40 59 44 59 40 16 92 96 72 64 69 60 115 88 65 64 109 46 28 41 49 38 0 43 17 79 3 93 151 33 34 47 47 17 21 33 33 47 58 43 38 30 62 48 55 41 49 52 35 30 36 62 108 27 65 74 34 41 51 13 52 69 66 66 104 43 52 68 71 44 38 54 29 44 23 37 80 29 60 9 117 66 77 48 74 47 34 37 114 51 59 54 36 72 48 54 56 40 63 61 113 39 40 79 46 55 34 70 61 75 31 38 57 49 49 48 28 1 97 29 27 29 46 88 23 42 53 72 24 40 26 30 49 74 34 42 54 40 44 60 54 61 73 25 65 60 42 87 79 24 32 53 68 80 41 49 46 73 84 24 51 66 49 64 60 42 37 52 25 34 30 41 69 38 44 57 33 63 37 37 70 12 42 62 72 46 54 171 116 33 44 69 51 199 82 90 85 28 44 64 39 60 31 9 53 45 14 49 20 89 16 25 32 76 131 53 44 61 48 52 28 25 45 79 79 30 29 60 27 66 20 64 23 28 70 32 38 52 61 57 59 19 47 65 110 36 33 50 5 75 41 42 24 47 35 23 30 34 2 53 39 1 25 56 53 36 55 2 45 3 42 28 52 35 118 51 37 40 92 80 27 40 64 73 75 40 24 118 2 95 36 21 43 26 161 124 98 75 71 35 119 47 111 49 54 89 80 71 64 97 90 46 58 72 111 126 51 5 44 1 73 2 124 52 96 66 47 56 100 81 22 42 103 70 58 37 36 66 42 89 140 36 40 92 50 84 51 56 27 41 60 34 63 37 32 54 48 52 33 47 77 21 72 76 80 2 24 48 31 45 60 61 77 45 28 76 16 62 80 85 101 9 77 62 89 71 61 23 42
Manes.15G111200.v6.1 2 0 5 0 0 3 1 6 0 0 1 1 3 0 0 1 3 0 0 0 3 0 2 0 0 0 0 0 0 0 0 0 1 1 0 2 2 7 0 1 0 0 8 4 0 3 0 1 0 3 0 0 1 1 0 0 0 0 0 0 2 0 4 0 0 2 2 4 0 0 0 0 2 0 0 1 0 14 0 0 0 3 1 0 0 0 1 13 1 0 2 1 3 1 0 0 0 0 0 0 0 1 0 0 0 0 1 0 3 0 0 1 1 7 0 0 0 0 8 0 0 0 0 3 0 0 0 0 0 0 0 1 0 7 0 0 0 0 1 2 2 0 0 3 1 0 1 1 2 0 0 0 0 5 3 0 0 0 2 0 0 0 0 3 0 0 0 0 0 0 0 0 1 4 0 1 1 0 7 0 0 3 0 22 1 0 0 2 6 1 1 1 0 2 5 2 1 0 3 12 0 0 3 0 2 0 2 1 1 8 1 0 0 0 34 4 0 4 0 23 1 0 0 1 10 1 1 2 0 25 0 2 0 0 1 0 0 3 0 10 0 0 0 0 6 2 0 0 1 2 0 0 1 0 8 0 0 0 0 3 1 0 1 1 5 0 2 2 0 2 1 0 0 0 6 1 0 0 0 1 3 0 0 1 0 2 0 1 1 0 1 0 0 2 0 0 0 0 0 1 8 1 0 0 1 5 6 0 2 1 8 0 0 1 1 0 0 0 5 0 3 4 0 4 2 15 0 0 0 0 0 0 0 1 0 3 0 0 0 0 3 0 0 0 2 1 0 0 2 0 3 4 0 5 0 7 1 0 0 1 1 2 0 2 5 5 1 0 2 1 18 0 3 0 1 0 20 0 0 3 0 22 2 0 7 0 15 0 0 2 1 0 0 0 1 0 6 3 3 3 0 4 0 0 4 0 5 0 5 0 0 6 1 0 2 5 12 0 0 3 2 21 0 0 2 0 1 1 0 2 0 0 0 0 0 0 0 0 0 0 1 0 0 0 0 0 2 5 0 0 3 1 2 0 1 0 1 2 0 2 1 7 1 0 4 1 9 0 0 4 1 1 4 0 0 3 0 9 1 0 2 0 2 0 0 3 0 4 0 0 2 4 19 2 0 0 1 1 2 0 0 0 3 1 2 0 0 6 2 2 0 1 9 2 1 2 0 9 0 0 1 0 8 1 1 0 3 7 0 1 1 2 3 0 0 0 0 0 0 0 1 2 7 0 3 0 0 0 0 0 1 0 2 0 0 3 0 9 0 1 6 1 3 0 0 1 1 0 8 2 0 0 0 2 1 1 2 0 0 0 1 0 0 2 0 1 1 0 17 1 0 2 0 7 1 0 0 0 5 0 0 0 0 7 1 0 0 1 4 0 1 3 1 7 0 0 2 0 9 0 0 0 4 49 0 0 0 0 2 1 0 1 3 4 1 0 0 0 0 0 0 3 1 2 0 0 1 2 0 0 0 3 0 3 4 1 0 0 2 0 0 0 2 0 11 0 1 7 0 4 1 0 0 1 7 0 0 0 0 3 3 0 2 0 3 1 0 1 0 1 0 0 5 0 0 0 0 0 0 0 1 0 3 2 1 0 1 0 0 6 0 0 0 0 0 0 0 0 0 4 1 0 1 0 0 0 0 0 0 5 0 0 0 0 0 1 0 0 0 2 0 0 3 0 2 0 0 3 0 1 1 0 3 0 3 2 0 1
Manes.15G111300.v6.1 11 0 47 0 0 3 0 10 0 0 7 0 27 0 0 4 2 2 1 0 11 0 17 0 0 5 1 8 0 0 7 0 15 2 0 2 2 6 1 0 0 0 16 0 1 11 2 8 0 0 6 3 4 0 0 3 2 17 3 0 11 0 21 0 0 13 3 4 3 1 5 1 51 1 0 6 0 15 0 0 5 1 12 2 0 13 13 15 4 0 6 1 15 0 0 0 18 0 22 0 0 7 1 12 0 0 10 0 2 0 0 2 0 2 0 0 4 3 22 0 0 8 0 3 2 0 9 0 4 0 0 6 0 9 0 0 2 1 4 1 0 4 0 16 0 0 7 0 33 0 0 3 1 16 2 0 25 0 24 1 0 4 1 15 0 1 4 0 0 0 0 12 0 15 8 0 1 1 11 0 1 5 0 19 2 0 12 0 22 0 0 19 3 1 29 0 0 10 12 31 0 0 11 0 17 1 0 5 0 35 0 0 1 1 12 3 0 20 0 35 2 0 4 2 60 0 0 2 0 54 6 0 4 0 12 1 0 5 0 14 0 0 16 3 7 2 1 5 2 8 0 0 9 6 13 5 1 4 1 11 1 0 3 3 7 0 1 6 8 18 0 1 3 0 14 0 0 0 1 4 15 1 1 20 2 20 2 3 9 0 9 1 0 2 1 24 0 1 10 1 21 1 0 3 0 18 0 0 8 1 27 7 0 7 0 41 1 1 2 0 13 0 1 6 1 40 0 0 10 1 4 2 0 6 1 18 0 1 2 1 12 0 0 4 1 15 0 1 3 2 12 1 1 11 3 27 0 0 10 5 30 3 2 8 0 11 0 0 8 0 41 1 0 0 4 0 43 2 0 15 0 54 1 0 12 0 11 0 1 5 9 1 0 0 10 0 21 0 0 6 0 13 5 0 3 0 8 0 0 12 1 48 7 0 4 3 49 0 0 4 0 28 0 2 7 0 23 0 0 8 0 10 1 0 2 1 17 1 0 24 1 0 12 0 9 1 7 1 0 7 1 33 0 0 36 0 17 0 0 5 0 14 0 0 10 1 12 0 0 45 8 0 13 1 0 12 0 3 3 1 7 5 7 0 0 2 1 5 1 1 24 10 105 0 0 14 0 5 0 1 0 0 3 0 0 1 0 17 0 0 14 2 47 0 0 5 3 41 0 1 9 3 37 0 0 4 0 17 0 0 4 1 5 0 0 1 3 8 0 2 18 6 26 2 0 8 7 13 0 0 8 0 21 0 0 1 0 21 0 0 7 1 84 0 0 0 8 0 12 5 0 16 0 38 0 0 15 1 18 1 0 3 2 12 0 1 1 0 22 1 2 7 2 14 0 0 7 3 45 1 2 6 0 12 3 0 16 3 47 1 2 7 3 38 1 0 9 0 17 1 0 12 1 26 0 0 0 0 0 0 0 6 4 14 1 0 2 4 0 2 2 47 1 11 6 0 24 9 22 0 1 8 0 11 1 0 4 0 13 3 1 2 33 6 66 0 1 11 2 23 0 0 8 1 62 2 1 11 1 8 8 0 6 0 28 0 1 1 0 3 0 1 3 2 24 0 0 5 3 20 0 0 4 0 22 1 0 5 2 37 0 0 26 0 30 0 22 10 0 19 0 0 2 5 8 6 0 30 1 13 4 0 5 3 0 4 0 3 0 11 0 0 5 7 28 1 2 4 0 25 1 0 11 6 8 1 0 0
Manes.15G111400.v6.1 0 1 7 1 0 4 2 9 1 0 0 6 3 0 0 2 4 0 5 0 0 2 3 5 3 0 4 0 3 1 0 4 2 0 1 1 4 5 2 5 0 0 4 7 1 2 4 0 2 1 1 2 8 3 2 1 4 3 1 4 0 4 7 0 1 4 2 1 0 1 1 3 6 1 0 0 5 7 0 2 0 1 0 5 3 1 4 4 3 2 1 6 0 2 0 5 0 3 16 1 2 2 2 2 0 5 0 3 1 3 0 2 3 2 0 0 1 3 5 0 3 1 4 1 4 2 5 4 0 0 5 0 2 4 0 1 3 5 4 5 4 1 1 6 3 1 2 2 4 0 2 0 3 3 8 4 2 1 5 4 0 3 1 2 1 3 2 3 1 5 10 1 2 3 3 5 7 4 3 0 2 5 4 7 5 5 0 6 7 3 10 8 0 3 7 6 3 2 7 10 5 10 1 2 1 4 10 3 5 12 5 2 1 3 2 2 1 1 0 3 2 2 4 1 2 3 0 1 0 7 14 5 3 7 4 4 2 0 1 11 4 1 3 4 4 4 0 2 4 1 0 2 1 6 7 1 0 2 6 3 9 1 0 3 2 9 8 3 4 1 6 4 0 1 5 6 3 0 0 2 5 3 0 9 6 2 1 3 13 2 9 5 1 11 4 11 4 0 3 7 0 3 1 1 3 3 9 1 1 7 0 0 2 7 7 6 5 2 3 5 4 0 4 2 2 10 0 5 2 3 3 0 0 0 1 8 10 1 1 0 2 0 3 2 5 4 2 10 0 2 0 6 9 1 7 5 0 5 1 0 3 3 0 1 3 2 6 3 1 7 7 9 1 3 4 5 4 1 3 6 3 3 7 2 0 7 0 7 1 1 4 0 12 0 7 0 6 1 3 1 3 2 13 2 3 2 9 5 5 0 3 1 13 2 0 3 4 1 0 0 0 16 0 1 10 1 2 4 4 2 4 2 6 1 7 0 6 3 5 4 8 3 17 4 1 6 3 4 0 10 7 4 11 3 0 9 5 3 5 10 8 0 2 1 10 2 3 17 1 7 0 6 4 7 0 1 1 1 7 3 0 4 3 10 4 1 0 2 5 0 4 10 3 9 1 0 2 5 2 4 3 6 2 2 1 2 5 5 1 1 1 1 4 3 0 2 4 8 1 2 2 0 6 8 0 0 1 6 12 1 1 2 1 0 1 0 1 3 3 7 2 0 5 4 3 1 3 3 3 0 0 2 4 5 0 2 4 7 16 5 2 2 16 2 1 4 1 7 8 14 4 1 0 1 23 4 0 6 6 8 4 0 4 3 3 3 0 3 7 5 3 0 6 3 14 3 4 9 5 10 1 0 1 5 6 3 3 10 8 5 5 1 3 10 1 9 4 0 3 5 6 7 7 0 8 10 0 0 1 7 0 0 6 0 6 1 0 2 1 2 4 0 5 5 3 8 5 12 4 10 0 0 5 0 4 5 0 0 2 13 4 7 0 7 2 10 2 4 2 4 6 4 2 7 0 13 12 3 5 7 23 0 3 7 1 0 0 0 0 1 0 2 2 3 5 0 3 3 6 0 7 1 0 13 6 5 2 0 3 3 3 0 1 2 1 1 7 3 4 4 2 3 2 0 0 7 1 0 1 3 6 0 0 2 0 10 1 2 14 1 1 1 1 14 2 2 1 0 8 5 5 4 1 2 2 9 2 8
Manes.15G111500.v6.1 253 152 473 560 269 235 181 370 368 275 441 377 415 250 222 258 319 49 212 74 212 294 430 1023 190 222 260 378 141 249 154 203 327 424 203 212 252 303 275 198 134 533 337 279 218 251 308 347 251 100 262 369 283 505 128 110 369 358 190 174 355 244 450 5 306 280 233 239 501 266 176 413 631 23 18 143 346 438 258 195 260 250 526 448 174 423 640 737 548 597 244 315 320 445 9 319 846 606 647 552 474 388 347 529 16 366 563 708 716 392 403 292 577 376 5 111 296 426 648 135 494 400 437 167 647 362 171 268 96 423 271 138 385 395 98 207 108 418 373 500 314 406 458 713 366 510 218 417 417 13 222 231 342 380 342 451 455 619 382 473 305 427 278 427 461 390 70 362 4 318 236 197 277 435 283 340 282 316 532 2 724 495 529 725 639 243 211 378 582 489 385 538 314 593 1425 877 592 253 388 610 709 426 221 568 191 501 823 225 506 573 462 367 288 548 629 880 321 279 61 621 639 339 293 710 867 598 47 158 11 882 1054 480 249 288 377 449 371 252 391 500 375 210 355 378 480 379 218 176 333 560 404 136 325 490 767 978 25 254 357 397 573 303 217 691 549 543 385 239 601 690 485 342 317 447 604 383 199 3 86 559 496 527 446 386 668 493 842 627 445 538 368 1098 540 491 635 874 230 448 538 740 859 684 189 223 543 517 1091 331 244 639 507 473 479 388 390 606 625 340 404 561 633 471 351 498 932 754 387 313 401 454 819 533 7 292 613 406 710 346 162 742 530 21 719 235 476 665 586 626 305 779 300 657 416 289 501 800 593 489 307 496 543 1084 498 409 537 570 936 596 235 446 771 859 519 457 170 531 736 668 600 505 624 798 890 412 479 1381 394 666 784 368 482 13 1024 72 466 39 635 1219 273 283 850 1002 548 598 480 469 558 673 623 528 218 902 703 836 320 746 1264 619 758 404 1179 1528 325 579 742 636 496 421 185 233 632 856 970 630 204 509 759 659 470 237 511 507 398 385 247 1537 315 579 58 424 731 944 322 456 380 466 839 1024 285 261 591 379 543 357 378 490 573 722 594 613 223 555 670 616 382 453 599 399 788 666 264 737 405 475 374 127 5 682 537 337 498 703 758 405 235 199 663 478 521 165 367 481 621 467 442 297 268 426 373 245 375 428 525 635 440 267 560 581 297 282 396 297 491 455 308 365 449 579 188 252 111 493 419 374 319 190 538 451 571 403 346 705 402 558 727 222 482 367 286 196 80 609 785 524 317 290 906 752 366 459 174 411 1472 515 314 428 222 468 462 534 253 288 13 583 396 441 288 266 397 341 253 204 255 484 298 269 320 313 823 372 172 195 286 382 295 389 199 341 607 316 302 108 448 532 463 146 234 315 325 401 190 167 220 546 207 151 265 4 369 316 252 292 488 336 557 197 362 13 296 323 23 152 371 277 462 193 30 385 29 848 381 269 387 361 356 206 429 566 448 343 297 387 448 502 795 217 336 6 415 178 304 364 175 392 1209 654 359 431 301 762 328 398 258 516 582 593 401 409 590 726 280 363 326 522 859 346 17 438 6 531 20 304 248 422 710 537 203 209 342 534 379 285 225 314 404 231 285 382 546 1199 331 284 536 215 722 610 324 170 439 690 282 249 186 416 199 650 402 291 404 663 262 562 360 408 6 292 151 166 293 331 325 233 278 378 620 356 220 153 361 602 258 201 270 660 437 493 330 368
Manes.15G111600.v6.1 0 0 0 0 0 0 3 1 0 0 1 0 0 0 0 1 0 0 0 0 1 0 2 0 0 0 0 1 0 0 4 0 1 2 0 0 0 8 0 0 1 0 0 0 0 1 0 0 0 0 1 0 0 0 0 0 0 6 0 0 0 0 2 0 0 2 0 3 0 0 1 0 7 0 0 0 0 0 0 0 1 0 2 0 0 0 0 12 0 0 0 0 1 0 0 0 0 0 0 0 3 8 0 0 0 0 0 0 4 1 0 1 0 3 0 0 1 0 1 0 0 1 0 0 0 0 0 1 0 1 0 0 0 1 0 0 0 0 2 0 1 1 0 1 0 0 0 0 2 0 0 1 1 0 0 0 1 0 1 3 0 0 0 0 0 0 0 1 0 0 0 0 0 1 0 0 0 0 0 0 0 5 0 4 0 0 0 0 2 0 0 3 0 0 1 0 0 0 0 4 0 0 1 0 1 0 0 0 0 1 0 1 1 0 3 0 0 0 0 5 0 0 0 0 0 0 0 0 0 2 0 0 0 0 2 1 0 2 0 2 0 0 0 0 14 0 0 0 1 1 5 0 2 0 3 0 0 0 0 8 3 0 1 0 1 0 0 4 0 9 0 0 2 0 4 1 0 0 0 0 3 0 1 0 0 6 0 0 1 0 2 0 0 0 0 39 0 1 0 0 28 0 0 0 0 4 0 0 1 0 4 0 0 0 0 13 0 0 0 0 0 3 0 0 0 0 1 0 0 0 2 0 0 0 1 7 0 0 0 0 2 0 0 1 0 3 0 0 0 0 0 0 0 0 0 0 0 0 3 0 5 0 1 0 0 7 0 0 0 0 6 1 0 0 0 0 0 0 0 0 0 2 2 0 3 0 1 0 0 1 0 0 0 0 0 0 5 0 0 4 0 0 0 0 0 0 5 0 0 4 0 0 0 0 1 0 9 0 0 0 0 8 0 0 2 0 0 0 0 0 0 0 0 0 0 0 2 2 0 0 0 0 0 2 0 0 1 0 0 0 0 0 0 0 4 0 1 0 0 0 1 2 0 0 1 0 0 0 0 1 0 1 5 0 0 0 0 1 0 0 0 0 2 0 0 1 0 5 0 0 3 0 0 0 0 0 0 0 0 0 0 0 0 0 0 0 0 1 0 0 3 0 2 0 0 0 1 0 2 0 2 0 1 0 0 0 0 0 0 0 2 0 2 0 0 0 0 0 0 0 3 0 0 1 0 0 0 1 0 0 0 0 1 0 0 0 0 2 0 0 1 0 4 0 0 0 0 0 0 0 0 1 0 0 0 0 3 0 4 1 0 2 0 6 0 0 0 0 7 0 0 0 0 0 0 0 0 0 3 0 0 0 0 0 0 0 0 0 2 1 0 0 0 7 0 0 2 0 2 0 0 1 0 1 0 0 0 0 0 1 0 0 0 0 0 0 0 0 0 0 0 0 0 3 0 0 2 0 6 0 0 0 0 5 0 0 0 0 8 1 0 0 3 0 4 0 0 0 0 3 0 0 1 0 3 0 0 1 0 15 0 0 0 0 0 0 0 0 0 0 0 0 0 0 0 1 0 1 0 0 1 0 0 0 0 0 0 1 0 2 0 0 0 0 0 0 0 0 0 5 0 0 2 0 1 0 1 1 0 1 0 0 0 0 0 0 0 1 0 2 0 0 1 0 1 0 0 0 0 8 0 0 1 0 1 0 0 0
Manes.15G111700.v6.1 1 0 0 1 0 0 0 29 0 0 0 0 0 0 0 0 0 1 0 0 0 0 0 0 0 0 0 75 0 0 0 0 0 0 0 0 0 48 0 0 0 0 0 1 0 0 0 40 0 0 0 0 0 0 0 0 0 0 0 0 0 0 3 0 0 0 1 21 0 0 0 0 1 2 0 0 0 145 0 0 0 0 5 0 0 0 0 21 0 1 0 0 0 1 1 1 0 0 0 0 0 0 0 0 0 0 0 0 126 0 0 0 0 0 0 0 0 0 0 0 0 0 0 28 0 0 0 0 7 0 0 0 0 4 0 0 0 0 24 0 0 0 0 0 0 0 0 0 0 0 0 0 0 0 0 0 0 0 30 0 0 0 0 0 0 0 0 0 0 2 0 0 0 0 0 0 0 0 9 0 0 0 0 41 0 0 0 0 0 0 0 0 0 1 2 0 0 0 0 0 0 0 0 0 0 0 0 0 0 1 0 0 0 1 108 0 0 0 0 195 0 0 0 0 0 0 1 0 1 0 1 0 0 0 13 0 0 0 1 0 0 0 1 0 89 0 0 0 1 1 0 0 0 0 15 0 0 0 0 6 0 0 0 0 24 0 0 0 1 15 0 0 0 1 7 0 0 0 0 0 10 0 1 0 0 92 0 0 0 0 23 1 0 1 0 98 0 0 0 1 74 1 0 0 1 0 1 0 0 0 1 0 0 0 1 50 0 0 1 4 7 0 0 0 0 4 1 0 0 0 130 0 0 0 3 20 0 0 0 0 110 0 0 0 0 0 0 0 0 1 5 0 0 0 0 34 3 0 0 0 0 3 0 0 0 69 0 0 0 0 118 0 0 0 0 0 0 0 0 0 0 2 0 0 0 0 111 0 0 0 0 0 0 0 0 0 0 0 0 0 0 77 0 0 0 0 74 0 0 0 0 0 1 0 0 0 31 0 0 0 0 107 0 0 0 0 0 0 8 0 0 95 0 0 0 0 3 0 0 0 0 0 0 0 0 0 0 0 0 0 0 0 0 0 0 0 98 0 0 0 0 19 0 0 0 0 0 0 0 7 0 0 101 0 0 0 0 5 0 0 0 6 16 0 0 0 0 95 0 0 0 7 0 0 0 0 0 0 0 0 0 0 16 0 0 0 0 2 0 0 0 0 0 0 0 0 0 15 0 0 0 0 0 0 0 0 0 64 0 0 0 0 72 0 0 0 0 0 0 0 0 0 0 0 0 0 0 0 0 0 0 0 0 1 0 0 0 0 0 0 0 0 0 0 0 0 0 0 81 0 0 1 0 3 0 0 0 0 0 0 0 0 0 5 0 0 0 0 9 0 0 0 0 2 0 0 0 0 5 0 0 0 0 7 0 0 0 0 0 0 0 0 0 7 0 0 0 0 38 0 0 0 0 6 0 0 0 0 14 0 0 0 0 2 0 0 0 0 0 0 0 0 0 33 0 0 0 0 64 0 0 0 1 1 0 0 1 0 8 0 0 0 0 0 0 0 0 0 0 0 0 0 0 0 0 0 0 0 0 114 0 1 0 0 0 0 0 1 0 136 0 0 0 0 0 0 0 0 0 0 0 0 0 0 0 0 0 0 0 1 0 0 0 0 0 0 0 0 0 0 0 0 0 0 12 0 0 0 0 125 0 0 0 0 0 0 0 0 0 47 0 0 0 0 0 0 0 0 0 0 0 1 0 0 5 0 0 0
Manes.15G111800.v6.1 0 0 0 0 0 0 0 0 0 0 0 0 0 0 0 0 0 0 0 0 0 0 0 0 0 0 0 0 0 0 0 0 0 0 0 0 0 0 0 0 0 0 0 0 0 0 0 0 0 0 0 0 0 0 0 0 0 0 0 0 0 0 0 0 0 0 0 0 0 0 0 0 2 0 0 0 0 0 0 0 0 0 0 0 0 0 0 0 0 0 0 0 0 0 0 0 0 0 0 0 0 0 0 0 0 0 0 0 0 0 0 0 0 0 0 0 0 0 0 0 0 0 0 0 0 0 0 0 0 0 0 0 0 0 0 0 0 0 0 0 0 0 0 0 0 0 0 0 0 0 0 0 0 0 0 0 0 0 0 0 0 0 0 0 0 0 0 0 0 0 0 0 0 0 0 0 0 0 0 0 0 0 0 0 0 0 0 0 0 0 0 0 0 0 0 0 0 0 0 0 0 0 0 0 0 0 0 0 0 0 0 0 0 0 2 0 0 0 0 0 0 0 0 0 0 0 0 0 0 0 0 0 0 0 0 0 0 0 0 0 0 0 0 0 0 0 0 0 0 0 0 0 0 0 0 0 0 0 0 0 0 0 0 0 0 0 0 0 0 0 0 0 0 0 0 0 0 0 0 0 0 0 0 0 0 1 0 0 0 0 0 0 0 0 0 0 0 0 0 0 1 0 0 0 0 0 0 0 0 0 0 0 0 0 0 1 0 0 0 0 0 0 0 0 0 0 0 0 0 0 0 0 0 0 0 1 0 0 0 0 1 0 0 0 0 0 0 0 0 0 0 0 0 0 0 0 0 0 0 0 0 0 0 0 0 0 0 0 0 0 3 0 0 0 0 0 0 0 0 0 0 0 0 0 0 0 1 0 0 0 0 0 0 0 0 0 0 0 0 0 0 1 0 0 0 0 0 0 0 0 0 0 0 0 0 0 0 0 0 0 0 0 0 0 0 0 0 0 0 0 0 0 0 0 0 0 0 0 0 0 0 0 0 0 0 0 0 0 0 0 0 0 0 0 0 0 1 0 0 0 0 0 0 0 0 0 0 0 0 0 0 0 1 0 0 0 0 0 0 0 0 0 0 0 0 0 0 1 0 0 0 0 0 0 0 0 0 0 0 0 0 0 0 0 0 0 0 0 0 0 0 0 0 0 0 0 0 0 0 0 0 0 0 0 0 0 0 1 0 0 0 0 2 0 0 0 0 0 0 0 0 0 0 0 0 0 0 0 0 0 0 0 0 0 0 0 0 0 0 0 0 0 0 0 0 0 0 0 0 0 0 0 0 0 0 0 0 0 0 0 0 0 0 6 0 0 0 0 0 0 0 0 0 0 0 0 0 0 0 0 0 0 0 0 0 0 0 0 0 0 0 0 0 0 0 0 0 0 0 0 0 0 0 0 0 0 0 0 0 0 0 0 0 0 0 0 0 0 0 0 0 0 0 0 0 0 0 0 0 0 0 0 0 0 0 0 0 0 0 0 0 0 0 0 0 0 0 0 0 0 0 0 0 0 0 0 0 0 0 0 0 0 0 0 0 0 0 0 0 0 0 0 0 0 0 0 0 0 0 0 0 0 0 0 0 0 0 0 0 0 0 0 0 0 0 0 0 0 0 0 0 0 0 0 0 0 0 0 0 0 0 0 0 0 0 0 0 0 0 0 0 0 0 0 0 0 0 0 0 0 0 0 0 0 0 0 0 0
Manes.15G111900.v6.1 101 42 1308 657 305 413 238 440 278 174 342 202 399 84 440 525 569 157 172 56 444 520 1288 681 178 188 486 210 189 525 67 727 1337 535 258 454 525 230 57 876 656 1231 1048 173 274 688 1041 501 132 235 462 991 830 949 228 519 854 904 337 208 26 419 240 14 67 67 119 484 760 515 634 1655 61 10 26 722 859 762 334 63 180 468 129 715 34 96 56 122 566 345 54 706 1615 467 4 139 468 660 3339 1046 407 1471 535 1129 13 419 1700 669 445 148 424 705 773 82 12 87 723 585 746 189 979 1078 633 46 614 393 261 334 31 449 455 211 399 553 94 211 450 605 884 509 522 2850 786 6011 43 29 651 1473 3670 7 264 1770 543 3482 374 772 2529 1071 1017 381 322 768 876 2669 317 546 137 704 9 133 272 719 202 3199 161 199 268 605 1046 0 106 1358 850 597 608 486 522 531 277 757 35 2438 493 1078 7525 1600 549 1160 1265 1740 651 788 947 1702 1615 544 387 620 990 6347 435 535 1132 1476 1528 2917 1608 1150 118 1303 1014 537 566 828 1813 691 61 594 20 2397 1140 824 697 407 1256 704 465 2262 337 1473 523 460 4448 761 1262 502 330 936 693 1271 485 400 2102 724 1246 1158 33 684 650 1210 361 416 1065 898 1230 435 747 1975 924 1836 1016 603 1463 1037 819 811 510 15 147 1095 1701 732 402 797 568 1808 600 497 1378 1271 950 1238 449 584 830 1685 153 620 875 510 2241 472 436 542 518 1114 654 614 625 966 1864 631 1265 662 471 1210 883 376 568 728 1149 335 800 510 494 845 205 563 1591 435 566 570 11 863 1109 1116 834 425 362 694 698 33 656 414 868 1963 768 1414 793 815 734 847 403 779 530 1660 533 677 1359 1228 1787 768 628 1153 1191 1765 716 655 562 775 1063 567 561 577 711 1602 2252 983 1044 1778 784 2010 1623 433 1421 2530 871 673 1409 1677 516 17 958 42 715 50 1987 2100 777 820 1575 1985 419 333 671 811 1044 462 256 1405 584 3100 766 900 816 746 2497 308 1079 728 1833 1952 344 1266 633 510 593 1565 390 454 819 1704 1104 1198 612 580 1628 704 337 550 830 635 620 543 628 1393 1167 413 71 738 781 4179 421 900 3070 751 1132 1347 946 827 848 1716 1410 632 1048 743 1665 553 1570 1521 1127 590 1253 584 276 1275 791 9 1385 685 1327 1318 102 532 242 227 7 967 211 561 3515 1070 1930 929 567 1548 827 2602 577 119 384 307 835 506 700 670 231 1059 434 217 2282 699 1553 705 712 556 905 1740 387 341 1017 632 1808 406 818 729 984 1523 237 314 790 701 1286 654 544 752 923 3113 357 296 766 1460 2522 841 875 1802 886 1707 527 360 223 1105 2577 706 20 188 2433 1005 242 427 813 1444 5317 752 328 342 545 633 855 453 95 484 20 1169 120 340 819 33 40 250 126 928 366 91 275 840 47 123 930 832 71 219 472 557 146 257 390 620 610 250 750 374 646 1598 60 62 570 558 752 446 155 337 1105 888 385 471 984 10 312 662 282 1576 940 1242 475 421 17 15 47 73 12 1871 506 497 269 279 138 488 37 831 463 894 503 301 603 112 201 628 266 179 20 854 300 1195 650 131 163 7 80 268 69 741 1343 879 2628 1448 353 858 33 930 218 542 150 89 2814 721 1101 1460 1327 1139 133 722 669 1103 3374 219 9 903 12 704 21 635 554 1355 2103 830 524 1188 491 52 649 945 378 391 535 190 581 496 1034 4390 648 179 2718 507 2330 936 549 227 1059 1541 401 423 400 753 68 611 629 2851 1001 992 21 1090 707 634 25 377 184 1084 673 741 413 451 1686 982 1306 20 51 762 1088 1118 35 153 759 998 407 536 340 306
Manes.15G112000.v6.1 133 26 939 444 516 174 221 312 227 247 293 378 329 99 669 219 231 73 221 71 170 146 441 551 313 123 257 128 178 491 71 281 355 339 417 122 293 213 128 605 161 400 326 118 330 242 445 275 396 206 279 467 592 721 309 170 357 468 177 332 111 300 254 8 248 207 159 279 430 419 265 618 218 12 31 170 392 491 227 227 283 244 227 543 134 154 149 227 611 549 88 287 565 305 6 234 587 488 1215 701 626 407 280 604 17 390 668 440 383 393 525 425 546 107 11 73 569 439 364 203 469 417 371 103 560 317 292 242 37 439 347 151 400 405 203 337 207 324 292 341 428 621 366 1567 207 169 395 736 1122 29 381 431 422 969 332 497 534 565 515 483 336 401 354 865 370 501 63 304 1 318 400 550 193 1290 736 326 349 365 652 2 264 474 638 568 569 435 253 304 559 577 262 1056 201 488 1835 1207 517 254 327 657 435 657 188 596 273 351 426 103 296 834 318 476 210 362 419 944 742 407 164 674 701 466 213 382 889 481 35 128 26 795 695 429 218 151 466 355 442 347 181 425 275 346 668 321 425 309 243 278 270 438 409 285 425 332 556 497 15 246 250 312 277 273 219 405 487 375 475 320 315 481 672 310 221 304 377 537 525 3 61 477 480 450 394 251 346 608 426 534 429 612 398 745 473 233 418 457 167 471 219 257 759 521 291 231 243 288 341 341 198 278 389 396 609 250 227 535 352 204 186 264 327 151 335 285 352 548 297 553 471 257 259 382 1 312 389 408 517 331 219 371 298 21 342 106 243 377 487 565 259 391 250 511 343 273 283 533 359 488 423 308 505 509 201 243 524 553 396 489 213 396 526 388 364 444 140 512 686 531 619 354 455 877 563 505 339 961 341 451 675 546 262 7 615 71 275 23 883 863 424 186 517 408 206 248 228 369 259 400 316 304 227 754 431 560 150 333 531 220 478 115 561 799 263 709 336 315 347 630 232 174 496 596 632 774 258 351 548 304 292 212 466 303 433 397 214 651 411 283 37 369 514 1007 300 515 505 467 414 821 543 236 366 362 824 454 389 307 421 335 517 1348 385 334 554 389 303 703 401 16 867 463 381 496 155 508 313 82 4 381 198 446 666 397 656 495 596 215 337 637 288 128 117 192 269 284 444 119 120 294 287 440 353 262 468 458 354 115 331 537 294 332 214 226 534 340 406 195 427 484 245 414 150 215 306 339 371 158 394 756 230 298 159 451 771 470 586 313 308 449 250 292 85 435 760 508 94 140 1002 619 149 487 177 365 1809 485 442 322 204 287 408 291 209 233 9 344 192 200 301 64 199 167 240 249 281 167 312 270 68 147 561 423 130 155 455 338 181 209 380 211 426 164 311 110 263 787 180 168 216 287 488 272 198 111 397 471 327 356 194 6 272 356 362 467 369 307 281 314 54 7 103 133 9 228 177 316 116 342 26 211 15 289 359 386 210 439 474 214 308 467 263 124 64 312 276 401 406 126 211 4 185 317 257 251 247 470 733 735 367 366 106 819 316 765 202 143 940 532 502 733 542 617 252 421 449 422 977 286 3 290 5 221 16 508 218 412 539 650 368 263 307 95 410 645 333 267 430 165 436 169 418 830 373 232 520 231 796 514 293 179 402 497 508 519 175 302 111 429 553 731 332 311 29 493 395 453 10 267 292 454 319 455 319 558 399 371 715 62 114 480 721 634 35 389 339 433 519 449 352 273
Manes.15G112100.v6.1 55 8 100 73 84 79 94 83 63 28 73 102 43 14 80 74 100 6 30 11 47 33 91 74 34 23 60 34 32 43 30 26 71 61 56 72 38 47 37 30 44 118 56 15 37 79 44 70 53 26 84 79 97 75 28 40 75 96 43 20 62 69 71 4 40 98 66 46 45 64 56 101 105 6 2 52 91 100 28 68 37 56 40 56 18 72 61 85 76 82 92 59 56 50 3 43 127 142 107 104 81 101 104 106 2 65 87 85 139 58 58 68 89 47 1 13 81 59 87 23 59 106 126 59 52 23 60 105 23 60 61 28 104 128 7 61 31 92 68 102 46 170 96 99 72 68 51 73 78 2 33 48 70 64 74 65 40 95 91 91 53 150 71 131 89 87 22 133 1 65 33 59 79 79 47 75 91 105 90 0 71 102 26 192 58 63 74 113 74 118 71 98 53 67 140 123 60 91 59 168 70 63 65 71 27 61 75 69 61 124 55 49 55 66 72 72 64 79 4 148 90 80 57 101 106 56 3 26 2 144 78 101 114 42 98 79 68 54 89 88 27 41 122 87 63 76 39 69 86 119 52 44 47 64 168 46 1 83 62 82 90 63 57 91 117 86 45 60 54 69 94 72 108 61 120 67 68 0 26 87 75 71 80 175 70 84 132 103 99 81 82 81 52 66 77 160 43 74 70 143 77 84 40 66 80 67 87 44 58 95 76 66 73 69 39 167 49 46 46 95 45 54 49 138 182 127 87 61 34 44 61 66 1 57 86 102 68 55 45 86 84 1 56 54 70 110 78 60 70 87 57 81 73 54 67 100 55 83 82 73 62 103 45 84 128 105 97 78 47 51 103 81 65 68 19 64 152 71 82 61 48 75 105 62 82 114 41 68 63 57 87 3 90 0 80 2 166 81 28 29 78 44 45 48 62 48 50 70 81 69 36 96 88 110 41 72 70 74 38 21 77 132 28 61 186 113 103 61 38 54 44 101 55 79 46 51 128 67 41 92 54 52 45 55 57 68 50 64 15 116 132 91 53 74 71 67 110 78 97 91 62 53 106 70 109 38 58 54 60 175 60 56 127 62 77 118 85 15 76 53 35 56 53 88 68 35 2 107 60 69 56 83 128 42 50 22 55 85 88 25 47 85 65 41 65 51 57 80 72 90 62 80 88 60 34 59 106 124 44 43 79 82 127 38 60 58 74 92 33 49 38 59 53 105 43 51 82 33 72 54 48 79 67 94 88 63 111 100 51 56 14 62 144 89 47 77 131 192 31 86 40 69 337 102 79 155 32 30 49 42 42 19 2 34 39 28 32 22 75 23 20 24 81 67 45 18 11 19 45 47 42 44 64 48 36 22 57 16 36 20 63 31 33 106 43 21 67 49 60 27 28 25 49 100 16 31 22 0 64 31 53 39 49 29 23 13 23 1 47 29 2 14 39 71 30 54 5 23 5 35 35 44 52 92 53 40 89 87 43 23 28 31 44 40 40 22 77 1 57 78 57 37 20 64 72 44 32 56 23 132 30 43 41 46 56 65 39 51 60 86 51 30 63 70 100 47 3 27 1 21 1 42 28 32 59 53 49 28 42 44 40 56 75 59 58 40 34 22 63 68 39 17 73 39 75 33 41 34 46 45 64 53 49 47 24 66 57 23 27 56 21 50 71 94 2 38 39 39 56 89 50 63 35 45 69 19 30 53 86 90 24 31 45 47 110 64 47 31
Manes.15G112200.v6.1 203 9 359 228 190 281 152 174 166 67 198 115 188 38 245 226 236 78 123 28 243 230 249 243 112 69 217 132 59 126 100 192 243 183 95 339 222 109 43 306 192 465 164 94 92 249 164 178 81 141 314 394 174 195 110 348 189 251 143 142 4 196 116 8 18 96 93 146 263 112 180 537 20 6 26 391 332 215 117 103 30 202 72 293 63 40 118 95 281 142 67 321 272 200 2 119 180 209 335 263 317 300 159 198 3 270 336 272 145 85 183 149 212 30 4 46 263 216 152 96 221 203 245 57 295 105 102 127 12 244 109 170 200 160 42 152 374 309 389 224 171 1294 296 693 79 52 403 358 674 12 176 510 237 480 157 348 388 351 272 207 165 580 217 334 162 271 90 238 5 90 155 256 92 436 93 156 113 245 121 1 138 591 557 240 349 139 591 285 30 317 9 388 508 356 818 584 364 799 389 854 358 276 972 474 321 407 430 727 281 906 214 375 945 354 433 560 255 771 60 431 244 243 473 282 346 343 22 687 7 493 380 371 825 199 397 217 256 516 139 394 304 266 1126 307 506 235 174 363 212 360 299 235 417 351 340 393 2 335 287 318 195 267 438 351 426 275 516 536 378 496 398 193 506 463 275 346 398 5 233 340 528 357 278 666 285 838 443 307 854 498 306 427 278 1031 313 554 166 429 447 219 579 308 176 446 246 419 329 290 231 384 611 398 549 973 200 255 264 194 626 242 337 153 233 342 255 299 124 207 410 209 181 212 3 614 359 343 318 269 223 309 206 9 194 509 322 381 366 342 746 379 150 395 275 614 275 498 196 290 344 444 529 347 231 750 248 445 389 254 545 359 338 247 235 256 420 600 595 398 273 699 338 649 513 386 1110 802 329 296 346 428 217 9 303 36 1137 19 397 331 362 614 525 457 187 153 543 402 358 366 332 663 151 407 292 362 404 294 683 225 209 597 606 511 248 352 549 299 235 545 333 585 284 670 404 491 447 333 358 352 242 665 327 342 263 137 549 626 138 211 41 578 442 504 271 213 888 348 399 410 222 645 257 568 426 177 1153 284 400 231 415 344 383 320 403 354 261 393 278 13 439 230 527 512 155 502 154 201 3 339 189 298 423 295 327 347 191 525 428 358 327 165 263 203 332 206 382 429 208 281 176 199 582 234 229 325 143 534 414 491 213 235 675 248 472 231 287 544 420 447 168 214 340 325 315 282 241 449 335 380 247 217 346 472 404 366 320 356 524 279 339 191 166 411 387 367 74 198 811 354 267 214 482 338 1662 409 299 317 403 279 396 217 194 336 5 272 217 120 273 127 70 123 107 332 166 105 234 267 272 101 285 293 113 230 203 234 182 195 160 271 176 126 486 113 303 498 133 62 360 237 263 194 170 266 390 149 165 156 364 6 187 358 213 423 317 490 274 237 31 7 79 66 6 243 204 158 183 104 128 244 17 297 182 202 223 135 174 114 142 146 243 181 47 312 224 222 276 129 249 5 74 321 57 344 225 297 444 367 124 661 165 307 154 196 112 115 517 182 285 382 442 371 205 232 504 325 462 89 8 434 6 380 13 156 326 339 296 321 230 460 146 79 246 308 419 179 299 87 241 457 365 560 237 211 653 179 486 273 178 120 285 380 202 194 208 219 85 304 241 363 233 304 148 207 399 175 8 112 162 334 211 234 193 232 496 256 282 130 87 634 315 235 157 167 585 373 101 268 188 183
Manes.15G112300.v6.1 0 0 0 0 0 0 0 0 0 0 0 0 0 0 0 0 0 0 0 0 0 0 0 0 0 0 0 0 0 0 0 0 0 0 0 0 0 0 0 0 0 0 0 0 0 0 0 0 0 0 0 0 0 0 0 0 0 0 0 0 0 0 0 0 0 0 0 0 0 0 0 0 0 0 0 0 0 0 0 0 0 0 0 0 0 0 0 0 0 0 0 0 0 0 0 0 0 0 0 0 0 0 0 0 0 0 0 0 0 0 0 0 0 0 0 0 0 0 0 0 0 0 0 0 0 0 0 0 0 0 0 0 0 0 0 0 0 0 0 0 0 0 0 0 0 0 0 0 0 0 0 0 0 0 0 0 0 0 0 0 0 0 0 0 0 0 0 0 0 0 0 0 0 0 0 0 0 0 0 0 0 0 0 0 0 0 0 0 0 0 0 0 0 0 0 0 0 0 0 0 0 0 0 0 0 0 0 0 0 0 0 0 0 0 0 0 0 0 0 0 0 0 0 0 0 0 0 0 0 0 0 0 0 0 0 0 0 0 0 0 0 0 0 0 0 0 0 0 0 0 0 0 0 0 0 0 0 0 0 0 0 0 0 0 0 0 0 0 0 0 0 0 0 0 0 0 0 0 0 0 0 0 0 0 0 0 0 0 0 0 0 0 0 0 0 0 0 0 0 0 0 0 0 0 0 0 0 0 0 0 0 0 0 0 0 0 0 0 0 0 0 0 0 0 0 0 0 0 0 0 0 0 0 0 0 0 0 0 0 0 0 0 0 0 0 0 0 0 0 0 0 0 0 0 0 0 0 0 0 0 0 0 0 0 0 0 0 0 0 0 0 0 0 0 0 0 0 0 0 0 0 0 0 0 0 0 0 0 0 0 0 0 0 0 0 0 0 0 0 0 0 0 0 0 0 0 0 0 0 0 0 0 0 0 0 0 0 0 0 0 0 0 0 0 0 0 0 0 0 0 0 0 0 0 0 0 0 0 0 0 0 0 0 0 0 0 0 0 0 0 0 0 0 0 0 0 0 0 0 0 0 0 0 0 0 0 0 0 0 0 0 0 0 0 0 0 0 0 0 0 0 0 0 0 0 0 0 0 0 0 0 0 0 0 0 0 0 0 0 0 0 0 0 0 0 0 0 0 0 0 0 0 0 0 0 0 0 0 0 0 0 0 0 0 0 0 0 0 0 0 0 0 0 0 0 0 0 0 0 0 0 0 0 0 0 0 0 0 0 0 0 0 0 0 0 0 0 0 0 0 0 0 0 0 0 0 0 0 0 0 0 0 0 0 0 0 0 0 0 0 0 0 0 0 0 0 0 0 0 0 0 0 0 0 0 0 0 0 0 0 0 0 0 0 0 0 0 0 0 0 0 0 0 0 0 0 0 0 0 0 0 0 0 0 0 0 0 0 0 0 0 0 0 0 0 0 0 0 0 0 0 0 0 0 0 0 0 0 0 0 0 0 0 0 0 0 0 0 0 0 0 0 0 0 0 0 0 0 0 0 0 0 0 0 0 0 0 0 0 0 0 0 0 0 0 0 0 0 0 0 0 0 0 0 0 0 0 0 0 0 0 0 0 0 0 0 0 0 0 0 0 0 0 0 0 0 0 0 0 0 0 0 0 0 0 0 0 0 0 0 0 0 0 0 0 0 0 0 0 0 0 0 0 0 0 0 0 0 0 0 0 0 0 0 0 0 0 0
Manes.15G112400.v6.1 1467 111 716 180 648 636 356 408 130 118 1314 791 455 70 772 529 241 98 162 165 436 122 387 293 379 444 212 362 124 411 537 181 362 100 370 969 283 356 308 361 600 295 353 99 267 446 236 388 307 190 962 340 678 334 157 465 262 525 204 392 385 333 728 10 332 1198 357 427 136 196 656 366 565 18 43 342 279 562 86 504 411 180 488 153 216 871 779 1030 318 306 817 244 367 215 12 247 1149 292 655 265 314 448 261 565 5 417 868 486 539 212 273 461 317 317 3 103 469 237 173 97 155 396 219 364 283 97 206 206 108 167 260 251 425 529 37 246 350 363 596 119 328 1023 392 639 417 584 648 399 679 9 355 790 343 568 184 366 572 448 694 190 280 1190 328 709 156 321 237 316 2 284 342 573 362 1040 360 618 482 296 441 3 804 1537 641 1033 420 419 1643 655 380 556 574 956 634 316 1142 356 326 682 296 1767 305 338 1119 421 295 486 490 561 306 683 193 387 606 255 581 336 270 406 33 540 150 287 549 219 326 334 19 466 26 939 299 336 654 112 412 196 515 535 133 258 136 357 939 433 344 220 298 484 231 476 269 318 825 349 440 270 10 544 295 211 157 264 478 310 352 253 606 556 298 424 234 328 628 377 368 173 866 3 99 293 350 339 141 395 303 1033 212 271 583 323 419 187 390 517 210 451 185 350 548 195 466 145 217 295 259 526 305 493 344 421 617 577 636 605 133 441 236 289 372 225 287 127 379 380 257 389 119 273 591 341 265 287 2 486 495 267 402 388 244 203 294 6 334 329 355 259 424 284 526 298 255 382 341 523 356 574 228 325 254 420 559 202 114 727 346 409 446 508 696 307 517 312 584 304 369 442 673 293 435 711 405 1232 374 503 775 439 345 167 381 706 211 8 207 21 580 17 351 368 316 356 421 306 156 290 259 264 171 349 424 605 139 433 214 442 317 223 332 197 278 565 343 451 136 562 365 147 180 240 250 397 381 793 369 490 283 267 388 289 490 463 296 236 319 168 428 487 165 263 28 369 406 358 314 315 462 225 203 576 400 553 203 407 433 281 600 272 387 302 409 505 533 177 985 192 451 525 640 402 435 178 531 295 805 327 319 187 6 499 72 251 415 156 488 323 273 426 218 233 137 200 186 212 418 118 505 614 206 356 183 382 536 256 288 227 149 271 277 245 147 305 472 248 429 178 327 283 465 478 141 254 600 256 407 168 216 608 253 444 180 571 361 266 462 242 343 410 353 287 196 300 184 350 588 411 408 1332 666 671 175 293 568 200 2279 271 633 464 703 254 712 139 676 615 17 333 490 98 759 349 733 115 233 366 302 870 199 282 778 346 454 241 337 637 344 439 357 262 746 166 221 157 598 322 248 535 416 220 416 276 478 207 220 731 318 725 185 271 551 9 960 197 230 420 260 302 130 216 299 4 567 172 15 258 148 465 65 338 99 248 42 106 92 383 193 722 195 345 1007 322 687 222 261 192 347 323 140 229 372 11 615 294 329 184 349 495 495 271 316 437 610 584 221 266 616 399 583 293 307 550 285 474 363 252 716 369 591 165 5 189 11 236 21 233 354 155 211 196 277 410 276 695 242 326 344 275 295 80 198 126 226 297 195 167 353 187 335 196 306 250 277 220 270 348 379 265 388 178 175 527 193 270 509 252 389 316 7 182 383 493 203 502 95 471 334 272 426 321 764 1444 354 619 368 549 720 250 279 294 299 264
Manes.15G112500.v6.1 6 0 50 2 6 7 2 192 2 56 18 4 201 0 20 20 6 1 4 7 11 3 15 2 20 15 19 157 3 173 7 3 15 4 22 9 33 321 17 9 30 4 18 2 29 5 19 181 13 1 11 10 7 19 3 4 47 23 4 20 0 7 149 0 5 3 30 147 21 62 4 25 13 1 0 13 4 123 0 22 1 6 145 5 11 11 25 105 1 1 4 9 226 14 0 0 52 96 13 14 0 31 74 16 1 2 58 33 580 1 12 20 4 31 0 1 21 64 137 21 125 32 19 18 10 31 2 0 5 2 51 3 26 228 0 0 2 2 135 1 3 10 3 5 8 29 4 8 10 0 2 16 7 10 3 2 37 10 109 4 0 3 4 8 1 6 1 3 2 17 2 4 39 9 30 3 0 83 17 0 67 24 4 151 2 42 4 20 0 2 1 6 3 254 25 4 2 4 194 159 1 3 12 30 10 8 2 1 15 22 0 4 3 8 298 118 232 6 3 102 1 44 3 10 95 4 1 1 6 141 50 2 5 12 95 4 24 15 33 78 2 24 84 30 289 6 1 11 13 136 6 33 11 63 254 5 0 13 10 95 1 16 16 630 159 10 19 23 36 159 12 22 27 35 159 32 63 0 0 269 298 4 4 1 3 1023 2 2 3 11 112 9 8 2 6 214 1 18 9 8 309 4 14 7 64 63 5 49 7 3 132 3 131 0 24 191 4 2 0 9 74 1 38 0 46 198 2 34 13 363 152 3 1 3 44 32 13 77 2 10 41 2 52 1 5 5 4 60 6 22 21 2 0 0 9 42 3 2 19 5 85 11 5 7 22 124 2 27 3 17 312 6 13 59 14 2 56 2 36 9 3 343 4 2 9 7 254 1 191 18 285 0 3 1 0 1 22 223 50 0 0 269 5 0 1 2 146 0 0 23 10 15 2 11 15 36 132 0 160 16 15 511 2 83 7 21 39 34 16 0 10 281 7 11 0 69 112 1 1 0 5 13 20 26 0 6 12 0 0 7 13 16 2 40 40 7 139 9 26 1 55 85 18 21 1 8 117 0 141 176 11 3 308 5 0 2 42 5 8 50 21 55 146 0 29 2 0 217 1 9 51 24 16 2 0 19 5 4 4 0 1 0 18 3 11 16 1 87 0 0 31 100 14 0 77 1 20 257 0 2 44 12 173 0 81 5 6 180 5 0 22 3 324 0 31 9 27 36 4 2 19 32 22 2 0 45 44 50 6 13 1 2 8 6 1 2 1 92 3 17 10 7 45 1 0 33 3 22 86 3 13 11 1 14 6 8 27 16 17 1 5 10 409 186 4 56 1 5 356 3 2 12 9 159 4 1 5 7 212 1 7 1 2 69 9 25 18 6 54 1 4 11 13 108 5 37 13 0 375 1 7 27 24 33 1 11 0 0 37 3 1 8 114 239 0 51 0 4 2 14 18 27 30 121 4 34 9 22 176 3 8 17 21 319 7 1 3 0 82 7 27 32 19 16 124 4 33 4 13 51 0 84 8 37 10 3 34 35 40 898 8 53 5 25 43 18 3 1 2 255 2 14 8 10 13 4 10 9 13 2 3 2 9 4 61 1 6 12 10 27 16 2 24 76 77 48 11 3 13 21 7 70 1 3 35 3 6 13 67 207 0 129 10 66 1 148 25 24 10 183 0 72 21 190 205 2 9 11 15 42 2 2 6 47 83 2 6 9
Manes.15G112600.v6.1 220 22 53 18 26 112 26 74 19 13 159 90 47 21 51 124 67 14 13 10 124 38 29 22 30 84 80 75 12 23 173 24 25 18 24 148 52 36 54 37 116 55 28 9 18 108 17 42 26 10 176 38 51 24 16 63 20 33 12 17 195 36 30 2 22 249 28 18 17 20 103 36 150 2 3 52 46 47 4 50 126 56 31 26 28 239 94 105 25 36 214 30 34 30 0 14 201 32 50 15 24 75 12 33 0 27 78 27 73 16 13 164 34 38 0 9 224 18 39 9 15 116 12 38 28 5 96 20 21 21 8 120 29 70 18 14 71 24 28 11 16 344 13 25 45 25 103 26 33 1 19 113 15 30 13 14 81 16 32 10 13 298 15 46 15 4 28 9 0 11 4 174 48 48 4 37 177 48 52 0 53 143 54 73 24 26 198 68 84 15 46 35 239 42 79 31 22 318 37 114 10 16 160 88 14 15 27 176 37 51 7 22 124 34 57 20 27 239 7 109 16 24 151 51 72 19 3 98 3 96 22 36 104 3 25 13 22 70 18 26 12 12 143 21 29 9 19 74 18 16 9 18 66 35 61 12 0 82 20 23 7 10 98 31 42 9 8 98 26 19 9 23 45 13 19 10 24 0 9 8 26 20 9 43 16 14 30 19 27 17 24 10 11 25 4 32 0 19 50 30 22 8 14 27 11 12 22 18 73 28 29 11 18 25 7 28 7 12 28 11 5 5 2 101 22 38 9 19 65 6 28 19 0 43 11 29 15 34 111 30 39 1 24 124 12 29 18 22 94 17 44 20 17 161 25 35 5 26 82 4 18 31 5 318 71 59 24 22 159 32 82 24 22 22 60 46 114 13 30 189 17 53 65 54 109 44 35 25 31 137 24 3 17 4 43 1 30 21 18 61 60 13 17 18 111 16 28 14 13 164 15 54 28 39 96 41 44 14 18 79 38 102 8 15 152 16 25 23 8 7 6 24 8 18 28 8 27 28 9 16 10 11 9 8 29 18 19 30 9 44 21 21 7 21 124 17 16 21 10 26 22 52 15 17 52 4 19 7 12 91 71 13 43 20 36 177 32 32 14 32 68 20 34 16 19 32 1 30 12 6 43 41 98 24 20 58 91 40 13 9 87 39 47 7 23 110 54 31 15 9 58 63 49 8 15 83 68 54 14 14 170 46 61 15 19 83 69 46 4 19 68 31 24 15 7 147 25 15 36 22 55 27 27 16 11 64 23 48 4 22 18 28 42 21 50 95 87 126 11 29 42 18 136 20 36 44 47 17 48 10 14 69 3 22 36 15 87 8 52 8 7 65 52 76 40 12 65 22 42 10 15 83 30 37 16 10 107 17 38 16 172 71 29 14 14 21 127 26 36 26 24 114 84 181 15 30 53 0 109 7 27 59 21 36 11 21 37 0 43 7 1 21 12 38 16 21 6 67 6 10 15 95 21 48 10 30 163 60 33 19 18 55 29 8 12 12 54 1 22 7 25 37 37 51 64 55 21 98 17 52 9 21 145 36 62 37 54 73 28 53 15 12 165 57 54 19 1 73 0 31 3 32 98 27 27 12 22 99 36 27 11 17 83 15 15 17 10 59 17 32 10 30 113 17 43 24 19 44 27 17 14 13 95 46 73 18 17 51 20 29 4 16 111 24 0 8 22 59 20 31 14 18 78 44 50 24 31 186 25 77 9 42 142 22 64 17 8 16
Manes.15G112700.v6.1 301 61 562 87 158 138 114 362 78 60 455 253 249 48 165 199 114 38 68 42 184 69 390 179 132 147 143 181 40 109 227 100 236 92 180 299 154 204 180 104 163 150 160 98 82 160 144 191 137 43 194 150 309 133 37 104 168 309 103 72 245 126 318 3 217 384 259 210 97 119 209 223 493 13 14 118 132 252 58 161 149 35 379 75 68 251 454 463 182 192 238 124 270 117 1 96 626 168 518 151 50 291 169 533 4 63 376 242 513 55 51 234 169 353 3 30 259 189 166 41 130 196 147 203 162 67 65 64 47 57 74 33 220 379 46 64 58 113 231 73 215 266 133 374 139 250 110 155 235 2 81 161 93 204 61 141 235 117 384 86 29 228 103 412 63 112 45 112 0 95 49 119 104 338 207 108 85 77 283 1 250 321 164 417 104 126 208 278 363 178 325 457 80 146 333 150 64 106 187 436 65 79 147 139 136 95 82 93 150 388 66 86 96 109 211 212 239 125 27 344 67 100 94 117 294 72 2 29 8 427 81 180 112 60 211 98 116 209 78 173 87 64 268 230 308 106 97 146 191 347 110 101 173 162 393 102 4 147 104 243 68 53 136 251 379 110 167 127 148 173 95 103 216 183 234 148 194 2 44 181 309 88 54 208 97 558 77 81 141 98 164 80 60 83 94 346 140 130 108 83 294 83 60 131 82 126 89 123 136 140 158 100 230 101 71 272 81 59 68 75 125 46 114 144 118 237 37 115 143 103 158 69 5 79 201 222 89 90 57 134 187 10 88 43 75 223 85 162 106 132 159 53 52 106 60 235 49 114 206 120 156 69 62 90 209 250 65 103 119 66 351 86 90 68 96 166 440 101 96 194 140 524 144 93 186 233 187 65 147 163 114 5 120 17 109 8 401 235 106 100 140 285 92 73 103 121 121 100 72 110 52 231 70 79 110 98 242 44 96 127 143 257 58 138 260 117 151 147 105 87 123 282 230 236 59 111 237 186 137 85 181 98 151 85 112 173 171 62 17 190 144 235 162 118 202 116 198 185 139 105 115 143 132 94 132 85 199 107 131 440 149 67 377 97 67 175 164 100 143 63 117 182 301 99 93 44 3 289 26 91 182 162 259 78 79 168 142 201 90 16 71 100 190 52 94 179 101 303 75 101 285 196 214 51 82 99 160 235 37 45 286 145 363 100 164 186 165 304 65 90 135 98 328 96 77 140 133 160 32 59 201 173 276 105 130 256 144 349 63 75 46 113 383 196 76 264 351 498 174 140 149 144 1545 108 117 161 196 209 245 130 274 297 12 307 547 89 246 283 422 97 129 155 147 528 73 231 153 182 258 126 99 136 175 193 298 108 153 126 241 115 131 60 192 242 261 88 120 207 256 148 69 167 160 416 109 138 302 3 532 86 123 226 283 144 111 141 134 6 237 100 3 113 215 230 79 143 17 273 25 106 77 145 173 392 155 186 170 186 395 135 122 84 274 333 104 139 130 5 456 104 167 204 190 270 278 163 138 103 396 551 143 150 235 265 402 125 100 218 203 362 372 162 210 170 442 97 6 54 4 162 7 113 116 118 282 114 116 126 137 503 86 107 185 119 207 45 91 101 184 360 172 74 133 124 265 112 316 76 112 223 137 184 63 57 169 83 86 209 135 159 242 190 142 210 4 128 119 226 166 352 102 271 101 267 257 432 132 162 194 605 212 126 135 188 347 206 101 215
Manes.15G112800.v6.1 1 0 7 11 7 13 9 7 10 21 6 4 6 0 14 12 24 5 14 3 7 13 9 42 17 0 4 9 1 9 4 20 9 25 7 2 19 4 0 24 10 37 6 13 7 4 13 3 8 10 10 67 11 27 10 6 21 7 33 16 3 11 7 0 2 1 3 6 26 13 5 56 1 0 1 6 24 11 5 12 3 8 2 12 0 7 20 2 16 2 4 33 9 21 0 8 11 24 11 22 44 9 4 7 0 51 10 30 7 8 32 7 38 1 0 2 15 12 5 3 18 10 13 1 18 20 0 13 0 32 16 3 8 5 7 22 26 31 15 32 28 60 46 26 17 8 13 53 11 1 6 9 29 15 31 45 6 53 4 55 36 16 36 17 13 17 9 38 0 19 30 8 4 3 4 10 15 28 12 1 16 27 80 23 35 22 7 30 1 35 8 20 22 17 32 55 38 43 35 41 61 56 10 62 11 35 52 21 32 40 35 41 22 21 8 9 6 36 4 36 18 23 21 22 28 28 0 21 2 37 40 45 35 22 29 36 36 5 5 16 9 18 62 17 40 32 22 13 22 17 16 18 15 17 21 10 0 20 20 21 30 25 7 6 21 16 52 3 23 20 25 18 12 35 15 11 29 0 5 23 20 29 38 36 30 28 15 58 47 35 13 12 27 33 33 14 25 65 20 32 25 30 10 13 20 16 21 27 6 19 17 51 41 36 18 11 11 28 19 41 13 24 25 12 14 5 13 22 5 21 7 12 0 19 50 15 41 26 6 17 3 0 13 20 14 23 34 31 18 13 5 31 47 12 27 18 7 23 5 20 17 16 5 21 24 23 24 24 7 17 10 11 12 21 2 45 17 28 51 6 23 4 17 40 18 14 8 15 13 7 10 0 4 0 26 1 8 25 13 11 43 10 10 18 7 11 5 33 23 13 8 23 6 23 13 14 13 27 21 9 48 27 9 21 107 31 11 16 25 10 24 32 32 39 15 29 14 12 22 13 35 33 28 28 20 59 0 30 8 26 24 8 15 20 14 49 10 32 30 19 32 10 44 13 20 8 10 41 28 9 1 8 6 23 21 6 16 4 12 23 18 30 10 52 24 4 0 10 22 33 4 9 16 6 11 10 54 24 30 32 30 14 34 14 30 16 15 7 36 34 11 12 11 47 21 9 36 16 22 46 24 32 19 11 32 35 55 27 19 29 11 32 20 25 27 7 20 8 16 33 4 19 13 29 54 11 23 9 17 24 9 44 22 29 4 4 241 22 6 13 17 15 28 45 37 9 20 32 25 50 20 5 3 7 35 9 5 6 1 41 12 6 8 10 16 6 10 8 9 20 6 6 16 14 19 32 0 9 4 6 7 8 20 20 14 2 6 22 4 17 23 6 13 14 15 9 11 1 5 18 30 17 22 11 26 38 7 1 4 8 0 6 22 2 10 5 20 39 1 9 10 4 17 5 12 8 13 15 6 22 1 2 8 6 5 3 12 0 1 25 5 18 5 12 1 17 14 23 22 5 15 12 1 3 2 18 27 7 8 7 38 26 11 19 16 7 0 8 1 1 0 43 5 16 8 13 11 4 15 0 10 44 25 25 10 23 15 11 40 14 13 30 15 19 16 20 7 11 35 4 15 14 11 17 3 54 25 11 5 1 5 3 6 10 0 3 4 6 12 9 17 24 1 15 5 3 0 2 22 5 15 14 3 24 1 13 26 14
Manes.15G112900.v6.1 0 0 0 0 0 0 0 0 0 0 0 0 0 0 0 0 0 0 0 0 1 0 0 0 0 0 0 0 0 0 0 0 0 0 0 0 0 0 0 0 0 0 0 0 0 0 0 0 0 0 0 0 0 0 0 0 0 0 0 0 0 0 0 0 0 0 0 0 0 0 0 0 0 0 0 0 0 0 0 0 0 0 0 0 0 0 0 0 0 0 0 0 0 0 0 0 0 0 0 0 0 0 0 0 0 0 0 0 0 0 0 0 0 0 0 0 0 0 0 0 0 0 0 0 0 0 0 0 0 0 0 0 0 0 0 0 0 0 0 0 0 0 0 0 0 0 0 0 1 0 0 0 0 0 0 0 0 0 0 0 0 0 0 0 0 0 0 0 0 0 0 0 0 0 0 0 0 0 0 0 0 0 0 0 0 0 0 0 0 0 0 0 0 0 0 0 0 0 0 0 0 0 0 0 0 0 0 0 0 0 0 0 0 0 0 0 0 0 0 0 0 0 0 0 0 0 0 0 0 0 0 0 0 0 0 0 0 0 0 0 0 0 0 0 0 0 0 0 0 0 0 0 0 0 0 0 0 1 0 0 0 0 0 0 0 0 0 0 0 0 0 0 0 0 0 0 0 0 0 0 0 0 0 0 0 0 0 0 0 0 0 0 0 0 0 0 0 0 0 0 0 0 0 0 0 0 0 0 0 0 0 0 0 0 0 0 0 0 0 0 0 0 0 0 2 0 0 0 0 0 0 0 0 0 0 0 0 0 0 0 0 0 0 0 0 0 0 0 0 0 0 0 0 0 0 0 0 0 0 0 0 0 0 0 0 0 0 0 0 0 0 0 0 0 0 0 0 0 0 0 0 0 0 0 0 0 0 0 0 0 0 0 0 0 0 0 0 0 0 0 0 0 0 0 0 0 0 0 0 0 0 1 0 0 0 0 0 0 0 0 0 0 0 0 0 0 0 0 0 0 0 0 0 0 0 0 0 0 0 0 0 0 0 0 0 0 0 0 0 0 0 0 0 0 0 0 0 0 0 0 0 0 0 0 0 0 0 0 0 0 0 0 0 0 0 0 0 0 0 0 0 0 0 0 0 0 0 0 0 0 0 0 0 0 0 0 0 0 0 0 0 0 0 0 0 0 0 0 0 0 0 0 1 0 0 0 0 0 0 0 0 0 0 0 0 0 0 0 0 0 0 0 0 0 0 0 0 0 0 0 1 0 0 0 0 0 0 0 0 0 0 0 0 0 0 0 0 0 0 0 0 0 0 0 0 0 0 0 0 0 0 0 0 0 0 0 0 0 0 0 0 0 0 0 0 0 0 0 0 0 0 0 0 0 0 0 1 0 0 0 0 0 0 0 0 0 0 0 0 0 0 0 0 0 0 0 0 0 0 0 0 0 0 0 0 0 0 0 0 0 0 0 0 0 0 0 0 0 0 0 0 0 0 0 0 0 0 0 0 0 0 0 0 0 0 0 0 0 0 0 0 0 0 0 0 0 0 0 0 0 0 0 0 0 0 0 0 0 0 0 0 0 0 0 0 0 0 0 0 1 0 0 0 0 0 1 0 0 0 0 0 0 0 0 0 0 0 0 0 0 0 0 0 0 0 0 0 0 0 0 0 0 0 0 0 0 0 0 0 0 0 0 0 0 0 0 0 0 0 0 0 0 0 0 0 0 0 0 0 0 0 0 0 0 0 0 0 0
Manes.15G113000.v6.1 4 5 25 4 21 10 16 9 12 15 12 21 7 6 26 9 11 1 11 9 7 6 18 24 28 1 7 2 3 15 5 17 5 18 19 6 1 6 7 10 7 20 12 7 16 10 9 3 5 11 12 9 12 13 9 6 13 8 17 35 6 12 8 0 25 17 6 7 9 9 4 21 15 2 0 10 5 18 9 24 4 11 6 10 8 6 6 13 13 9 8 17 8 15 1 16 11 23 11 29 27 14 19 9 0 58 17 11 11 23 34 5 14 5 0 3 2 8 16 3 6 9 20 12 22 8 8 7 1 17 28 4 8 18 0 5 1 10 12 25 18 11 12 18 20 15 20 16 23 1 25 13 7 2 6 10 13 13 15 33 75 14 5 18 3 26 1 6 0 8 15 5 8 17 13 17 2 8 6 0 6 18 16 13 21 18 14 11 37 8 30 25 5 14 11 37 28 3 25 24 57 33 12 25 8 32 32 8 10 26 39 71 7 20 11 24 19 12 3 32 20 28 7 27 23 35 1 12 2 32 47 20 12 27 8 19 30 7 15 26 10 22 17 9 15 9 11 8 14 13 42 14 6 9 10 13 1 17 10 10 18 25 7 14 12 19 9 4 14 13 11 5 6 11 18 23 21 0 2 29 23 18 52 16 16 10 38 80 15 8 5 13 17 10 14 20 4 58 11 24 17 24 10 9 27 12 31 20 11 7 14 18 25 11 11 18 21 38 14 19 9 17 20 19 32 35 32 35 16 12 5 32 0 6 11 22 29 24 4 15 13 0 50 11 14 9 28 45 25 32 8 15 31 9 32 17 13 18 9 4 22 20 4 9 16 14 28 24 8 17 24 57 32 20 7 14 16 24 81 7 3 16 24 36 14 35 8 13 33 18 12 0 13 0 9 7 11 17 17 15 13 12 20 84 14 13 19 24 47 13 10 15 15 53 3 15 9 17 38 16 11 29 10 32 18 15 17 14 13 5 24 62 13 63 3 19 9 3 3 10 33 29 20 35 13 34 7 12 0 9 27 25 14 31 7 35 33 12 27 8 8 6 27 27 16 9 23 23 26 25 4 20 12 29 27 15 14 5 26 50 12 11 7 21 22 3 0 7 17 14 11 12 19 7 18 15 35 10 31 30 9 8 5 14 23 2 5 8 19 28 14 8 17 28 25 6 17 16 20 22 10 15 28 20 26 13 33 15 20 37 10 23 7 13 16 12 23 29 14 23 17 14 20 8 43 6 22 11 16 18 0 21 18 17 12 12 17 13 14 22 7 14 51 19 33 13 15 9 14 17 33 4 0 8 19 25 5 8 16 11 14 8 1 2 5 15 6 11 6 3 12 7 8 6 5 14 9 6 8 9 8 1 11 14 3 12 8 10 9 13 15 4 8 14 9 16 10 0 11 12 12 23 11 7 18 29 8 1 3 3 1 5 10 2 2 17 0 15 0 11 12 9 11 10 8 17 12 20 18 6 5 4 7 8 24 19 10 0 14 17 13 9 11 18 37 21 36 18 4 30 8 38 10 7 16 29 33 5 24 19 27 18 8 23 9 24 0 13 0 5 1 18 9 11 14 22 23 7 10 8 16 13 4 16 12 22 30 5 18 21 16 39 11 4 10 19 0 19 15 25 35 41 3 12 12 10 15 11 13 10 9 21 3 24 0 10 40 10 15 10 19 23 10 18 9 8 17 31 15 17 17 52 16 12 12 16 7 11
Manes.15G113100.v6.1 133 10 93 36 100 100 48 75 28 32 262 95 68 8 85 107 35 29 27 26 78 13 88 39 57 83 46 19 9 104 145 25 54 22 51 145 49 44 48 35 113 60 66 20 38 134 55 38 52 42 192 66 113 86 45 99 51 77 54 69 117 63 66 1 84 256 44 37 37 32 209 53 87 0 8 149 61 75 35 71 185 45 52 70 58 213 73 96 71 73 133 37 79 32 3 57 448 50 155 45 50 212 33 107 1 50 364 62 44 70 92 145 51 32 2 27 169 53 39 21 48 149 30 32 67 41 49 20 6 48 22 86 82 50 7 46 90 43 33 29 76 238 57 65 72 85 138 86 66 0 60 207 67 89 47 86 281 59 66 44 61 255 44 83 38 55 46 30 2 75 54 170 48 43 50 94 96 39 65 0 137 179 124 140 118 74 133 67 58 78 53 101 49 64 142 65 60 92 39 58 23 38 67 68 23 36 79 79 62 50 26 26 47 45 46 58 36 71 8 65 29 51 57 60 52 37 6 28 4 90 102 41 98 12 32 18 29 67 20 22 22 19 157 64 55 19 23 121 24 69 30 9 140 44 63 53 4 82 33 21 33 24 80 40 43 51 46 103 25 46 23 47 115 25 44 20 43 0 31 48 49 31 34 166 23 74 13 50 136 100 57 70 27 94 43 44 31 28 93 29 31 42 18 47 38 38 13 33 49 16 30 16 49 73 44 64 26 33 45 38 34 17 33 56 37 36 21 49 113 44 13 43 3 70 39 41 30 30 26 33 16 1 41 41 24 37 72 36 33 26 24 47 52 42 33 31 23 38 39 44 44 16 23 124 56 34 39 54 70 60 70 43 55 80 51 53 85 71 60 89 66 116 62 58 91 93 23 65 38 160 39 0 41 9 128 0 47 83 19 28 30 23 19 54 34 36 29 31 44 84 24 85 40 54 38 23 50 41 53 51 62 76 27 64 115 17 33 31 46 47 30 31 44 51 66 51 53 58 29 110 57 27 21 28 62 61 39 48 5 129 50 66 22 45 179 14 32 98 41 154 43 54 42 35 137 37 55 41 41 78 141 24 92 31 33 96 45 16 47 70 134 53 45 18 88 47 0 44 21 40 139 32 87 31 27 90 47 53 25 2 23 34 49 16 68 105 32 39 13 45 95 27 52 31 33 28 74 26 19 49 107 24 48 41 24 35 37 86 4 11 122 28 45 25 27 81 30 35 56 35 72 56 56 23 48 108 37 45 7 24 31 39 85 49 74 205 124 116 14 76 124 50 315 32 55 82 137 43 95 32 35 140 2 55 47 34 189 16 69 14 26 96 51 85 48 22 80 49 61 34 22 150 84 68 38 25 207 28 38 21 94 63 35 102 49 82 62 42 75 35 28 72 53 69 39 91 93 3 69 22 63 151 37 24 21 23 22 1 35 33 4 85 17 59 10 61 6 62 3 12 34 185 19 97 41 54 280 73 76 34 40 89 61 45 24 37 70 0 64 25 79 30 97 70 57 78 85 125 34 106 45 48 155 67 70 60 30 310 28 71 44 59 143 41 99 51 2 41 2 27 5 25 104 40 43 52 33 83 56 45 40 70 108 39 44 3 39 63 24 80 29 21 184 26 68 37 65 63 4 35 45 57 90 33 39 46 44 157 26 44 22 43 98 95 0 42 63 224 44 67 17 79 111 26 75 43 43 191 65 141 22 41 153 38 38 49 104 47
Manes.15G113200.v6.1 42 10 72 27 2 90 8 95 14 42 61 8 29 5 19 113 84 15 11 8 91 10 57 6 29 21 34 48 5 93 48 18 106 41 29 195 67 33 10 30 99 63 79 4 36 86 52 69 7 6 87 95 66 29 19 92 194 108 18 25 7 15 26 2 12 23 25 49 59 70 106 190 19 1 6 224 39 16 15 13 10 10 23 34 13 29 14 35 10 3 26 67 98 25 0 2 90 54 178 60 4 218 43 97 1 5 221 42 66 4 63 90 12 9 0 6 232 65 70 30 229 103 89 12 61 46 25 16 7 5 38 16 30 58 10 3 3 61 54 20 3 346 22 200 5 10 21 26 143 1 5 220 30 138 12 9 133 17 82 30 23 49 36 118 11 6 1 43 0 11 2 43 5 87 41 5 0 67 17 0 43 118 40 71 15 26 35 30 8 23 5 76 16 101 716 13 4 12 176 137 26 79 241 56 103 58 10 76 101 390 14 26 24 68 203 326 338 130 38 156 19 110 6 72 354 22 5 21 21 268 125 24 16 46 168 37 139 262 77 157 98 125 641 231 315 169 239 186 221 311 92 141 244 104 303 246 6 208 60 153 84 145 215 379 223 123 264 311 229 176 62 252 433 158 118 363 154 1 0 86 128 37 11 29 39 104 23 6 276 35 67 17 1 17 51 120 1 38 92 33 70 5 13 13 52 114 29 120 68 72 229 28 169 6 48 153 58 13 3 46 76 12 116 9 29 107 18 65 328 100 177 24 0 32 108 134 45 154 17 45 91 4 177 10 61 310 11 323 29 82 46 23 23 89 15 174 22 5 78 90 115 5 8 191 59 157 11 145 16 38 185 33 31 67 173 55 322 36 83 419 30 131 16 4 170 23 76 12 179 284 228 3 92 20 8 8 44 201 59 73 22 124 2 74 4 7 89 10 18 289 18 146 26 178 246 66 386 2 304 154 21 225 12 442 56 51 87 31 22 5 24 190 26 51 4 24 107 1 5 14 62 41 48 45 32 84 54 3 4 43 52 146 0 113 770 18 154 37 47 15 208 242 20 42 34 102 108 16 215 187 79 14 160 13 7 53 37 5 17 101 121 117 53 2 18 4 0 90 2 6 222 165 73 42 40 153 8 132 21 2 9 5 34 33 393 471 6 152 6 13 219 75 113 22 300 211 117 145 6 41 500 50 462 11 177 203 78 166 10 4 288 50 176 16 101 138 44 218 2 8 296 206 246 24 17 207 173 279 6 29 22 29 245 21 3 93 20 131 3 21 155 85 355 3 3 23 58 16 48 15 15 67 1 115 6 27 130 0 39 4 4 109 79 26 10 73 14 8 87 6 5 65 17 116 4 3 35 7 70 2 53 21 18 191 5 14 122 24 84 8 11 181 36 102 7 113 258 0 92 8 8 110 49 232 13 171 0 1 10 2 0 121 51 50 22 28 3 26 4 84 40 139 27 13 4 20 28 5 43 0 2 60 17 49 10 4 2 1 19 22 6 24 127 15 170 20 63 29 4 104 5 39 16 11 54 34 120 140 211 206 6 58 106 57 175 17 0 5 1 111 2 44 39 31 126 48 40 112 39 12 22 76 16 18 146 3 8 113 36 244 40 7 380 53 366 55 53 28 34 131 63 49 25 44 22 14 15 244 119 295 1 162 59 236 1 203 107 184 15 143 1 96 207 177 149 1 24 95 10 120 2 9 96 25 16 4 1 10
Manes.15G113300.v6.1 22 0 22 1 0 15 0 4 0 1 37 6 6 0 9 13 2 0 1 0 12 0 6 4 3 24 5 3 2 3 7 14 3 1 6 23 11 15 6 5 24 12 5 1 1 2 3 11 2 0 19 4 4 0 1 8 7 4 2 1 5 5 12 0 4 1 2 3 4 9 10 2 4 0 0 15 3 7 0 5 10 0 6 0 1 0 10 15 0 0 1 2 11 9 0 1 32 6 9 10 0 59 8 9 0 0 29 32 9 0 0 26 14 4 0 1 72 10 9 0 21 23 2 0 3 0 5 0 0 0 1 0 8 7 0 1 0 7 14 0 0 8 16 5 0 4 4 7 2 0 2 17 6 7 0 5 18 5 5 1 0 9 36 5 0 1 1 11 0 1 0 7 5 20 13 1 0 8 11 0 14 43 0 7 0 2 11 12 13 3 19 18 0 1 5 0 0 2 13 14 0 0 20 2 1 0 0 0 29 25 0 0 0 34 14 24 5 0 0 20 0 1 0 7 12 0 0 0 0 19 3 0 0 2 2 2 0 86 5 20 1 7 75 18 37 3 1 57 7 20 2 5 80 75 27 22 0 25 2 26 3 2 54 18 25 3 2 70 25 16 5 9 32 4 8 5 5 0 0 10 14 1 0 2 1 5 0 0 1 13 6 1 0 3 3 19 0 8 4 8 60 1 2 1 4 22 1 6 9 1 19 0 4 1 1 22 5 1 0 0 4 0 6 5 3 20 0 6 24 2 2 0 0 2 10 19 0 0 3 5 16 1 4 1 5 2 0 1 2 3 3 0 0 1 0 3 0 0 48 4 23 14 7 0 5 21 2 1 2 6 25 3 7 1 16 4 6 1 1 22 9 15 25 0 5 14 8 2 11 80 17 1 1 0 0 0 21 4 2 9 8 20 0 0 1 13 10 1 1 1 1 10 7 10 29 12 12 0 13 33 6 23 0 8 20 0 20 58 15 0 7 8 2 9 0 2 31 0 1 0 2 0 2 5 1 0 3 0 6 2 6 22 0 5 86 0 19 1 7 0 2 6 3 3 0 1 36 0 3 20 10 3 32 3 0 24 31 2 3 0 43 18 5 0 6 6 0 17 0 0 9 10 12 2 1 31 2 2 4 0 0 0 3 0 1 5 0 11 0 0 59 23 10 0 8 0 0 14 2 0 12 2 15 0 6 1 2 10 1 8 19 10 16 0 4 5 34 12 0 1 35 18 5 0 0 37 6 8 0 1 22 11 2 1 0 7 1 2 0 3 6 5 28 2 3 0 11 7 5 1 4 42 0 21 1 4 22 20 7 2 1 52 3 27 1 12 5 25 18 0 0 9 13 5 1 2 1 10 5 2 4 2 4 1 3 0 13 1 18 0 0 8 5 9 0 3 33 0 8 0 3 10 31 1 0 6 1 1 5 0 0 25 1 3 2 13 1 25 2 4 1 7 1 19 0 5 11 13 16 0 2 6 20 5 0 2 4 0 14 0 2 6 26 1 11 1 8 2 10 10 0 7 10 2 10 0 3 58 5 19 4 8 2 1 12 1 1 2 0 4 1 3 21 2 10 1 4 5 5 8 2 0 4 0 17 4 0 0 14 11 9 3 17 8 16 7 9 8 6 12 3 12 0 0 12 0 1 25 8 14 2 7 14 4 0 2 8 35 2 12 3 7 39 11 13 6 4 15 7 9 0 0 19 16 5 0 3 2
Manes.15G113400.v6.1 30 3 68 56 38 62 32 74 20 12 41 18 57 9 27 60 61 20 11 6 43 54 52 58 18 31 47 55 13 22 31 52 62 40 27 64 42 30 20 43 50 76 43 13 14 56 49 82 14 18 83 84 69 79 14 71 54 83 49 14 15 45 31 3 14 18 23 61 45 25 86 145 26 2 2 120 43 89 6 14 56 28 36 41 2 7 15 26 54 30 24 46 143 46 1 14 63 86 204 74 24 138 63 106 4 20 117 124 171 9 24 64 96 16 0 5 92 64 65 27 55 99 90 10 48 29 22 53 8 55 68 25 47 104 11 13 75 81 157 28 82 326 102 258 20 8 58 108 232 2 27 100 75 155 38 102 99 79 152 34 17 96 71 99 33 51 33 103 1 20 20 51 38 187 19 20 62 66 114 0 18 113 73 82 65 30 74 53 66 53 5 124 88 73 308 65 20 105 98 178 34 49 132 91 70 38 52 98 62 324 33 26 220 87 138 137 83 176 15 269 58 60 114 82 188 48 2 75 7 169 61 140 144 30 169 41 30 178 50 141 35 49 371 105 328 69 38 97 109 163 93 31 109 104 250 98 3 108 101 228 48 54 131 79 142 44 78 145 124 200 89 53 141 126 149 90 46 2 37 84 226 56 38 180 72 249 39 26 229 70 84 37 36 193 55 278 49 65 154 88 284 20 45 161 78 156 114 66 48 85 247 72 147 144 41 102 60 30 119 40 137 24 86 155 109 170 49 50 192 69 268 78 0 163 132 232 88 44 43 96 175 1 73 102 62 201 56 75 207 112 86 65 62 143 65 284 54 58 253 143 202 75 22 121 136 234 75 39 103 66 147 42 48 35 93 164 238 59 79 250 63 186 173 50 355 207 121 53 77 134 110 6 74 8 140 6 248 76 46 166 105 298 27 27 110 74 149 25 72 184 44 121 43 71 120 115 264 25 62 129 150 162 16 97 184 150 124 102 70 157 75 233 74 108 112 45 284 39 47 187 81 55 48 32 174 115 82 48 5 182 72 254 28 72 258 63 156 94 41 162 35 202 72 30 236 51 171 54 120 207 120 57 167 54 25 114 133 6 127 35 149 110 29 39 16 80 0 187 22 44 101 126 92 38 36 117 66 121 73 11 71 52 138 46 63 80 24 101 46 14 192 58 100 30 28 119 65 174 21 40 191 64 136 34 59 184 67 181 15 42 77 62 226 50 39 137 101 129 14 25 105 130 115 62 66 114 68 147 57 24 23 93 123 75 6 44 147 113 35 42 103 79 433 56 24 56 70 68 112 26 24 71 1 91 46 17 67 33 11 30 24 108 43 25 36 42 31 16 105 37 8 33 62 64 27 14 22 44 77 33 117 51 98 197 34 1 69 78 60 38 21 60 57 89 17 17 116 0 95 51 38 92 70 135 35 53 7 6 22 6 3 67 76 75 33 36 30 82 3 76 22 51 92 65 64 18 30 97 70 17 7 87 67 104 47 2 30 1 35 38 8 62 62 48 167 62 20 71 54 121 19 22 31 18 109 40 36 76 53 136 73 21 103 73 158 24 0 66 1 143 5 38 52 78 116 71 32 130 52 32 48 76 68 53 95 16 59 60 64 191 23 13 157 45 181 60 52 25 92 123 51 33 46 62 35 8 65 94 92 131 49 61 96 66 3 44 15 71 84 101 30 42 116 56 146 23 7 90 87 119 36 24 119 105 56 72 37 33
Manes.15G113500.v6.1 0 0 0 0 0 0 0 0 0 0 0 0 0 0 0 0 0 0 0 0 0 0 0 0 0 0 0 0 0 0 0 0 0 0 0 0 0 0 0 0 0 0 0 0 0 0 0 0 0 0 0 0 0 0 0 0 0 0 0 0 0 0 0 0 0 0 0 0 0 0 0 0 0 0 0 0 0 0 0 0 0 0 0 0 0 0 0 0 0 0 0 0 0 0 0 0 0 0 0 0 0 0 0 0 0 0 0 0 0 0 0 0 0 0 0 0 0 0 0 0 0 0 0 0 0 0 0 0 0 0 0 0 0 0 0 0 0 0 0 0 0 0 0 0 0 0 0 0 0 0 0 0 0 0 0 0 0 0 0 0 0 0 0 0 0 0 0 0 0 0 0 0 0 0 0 0 0 0 0 0 0 0 0 0 0 0 0 0 0 0 0 0 0 0 0 0 0 0 0 0 0 0 0 0 0 0 0 0 0 0 0 0 0 0 0 0 0 0 0 0 0 0 0 0 0 0 0 0 0 0 0 0 0 0 0 0 0 0 0 0 0 0 0 0 0 0 0 0 0 0 0 0 0 0 0 0 0 0 0 0 0 0 0 0 0 0 0 0 0 0 0 0 0 0 0 0 0 0 0 0 0 0 0 0 0 0 0 0 0 0 0 0 0 0 0 0 0 0 0 0 0 0 0 0 0 0 0 0 0 0 0 0 0 0 0 0 0 0 0 0 0 0 0 0 0 0 0 0 0 0 0 0 0 0 0 0 0 0 0 0 0 0 0 0 0 0 0 0 0 0 0 0 0 0 0 0 0 0 0 0 0 0 0 0 0 0 0 0 0 0 0 0 0 0 0 0 0 0 0 0 0 0 0 0 0 0 0 0 0 0 0 0 0 0 0 0 0 0 0 0 0 0 0 0 0 0 0 0 0 0 0 0 0 0 0 0 0 0 0 0 0 0 0 0 0 0 0 0 0 0 0 0 0 0 0 0 0 0 0 0 0 0 0 0 0 0 0 0 0 0 0 0 0 0 0 0 0 0 0 0 0 0 0 0 0 0 0 0 0 0 0 0 0 0 0 0 0 0 0 0 0 0 0 0 0 0 0 0 0 0 0 0 0 0 0 0 0 0 0 0 0 0 0 0 0 0 0 0 0 0 0 0 0 0 0 0 0 0 0 0 0 0 0 0 0 0 0 0 0 0 0 0 0 0 0 0 0 0 0 0 0 0 0 0 0 0 0 0 0 0 0 0 0 0 0 0 0 0 0 0 0 0 0 0 0 0 0 0 0 0 0 0 0 0 0 0 0 0 0 0 0 0 0 0 0 0 0 0 0 0 0 0 0 0 0 0 0 0 0 0 0 0 0 0 0 0 0 0 0 0 0 0 0 0 0 0 0 0 0 0 0 0 0 0 0 0 0 0 0 0 0 0 0 0 0 0 0 0 0 0 0 0 0 0 0 0 0 0 0 0 0 0 0 0 0 0 0 0 0 0 0 0 0 0 0 0 0 0 0 0 0 0 0 0 0 0 0 0 0 0 0 0 0 0 0 0 0 0 0 0 0 0 0 0 0 0 0 0 0 0 0 0 0 0 0 0 0 0 0 0 0 0 0 0 0 0 0 0 0 0 0 0 0 0 0 0 0 0 0 0 0 0 0 0 0 0 0 0 0 0 0 0 0 0 0 0 0 0 0 0 0 0 0 0 0 0 0 0
Manes.15G113600.v6.1 100 10 161 75 101 82 56 50 50 47 118 114 70 17 113 78 72 22 43 29 91 30 65 81 65 44 89 47 27 83 41 25 56 22 53 124 70 50 31 46 66 122 43 25 63 49 52 51 74 38 80 84 63 94 42 52 79 73 17 69 54 79 82 1 149 68 76 68 60 94 37 91 94 2 9 48 82 66 32 78 67 49 54 45 51 33 158 65 126 98 59 72 60 66 1 64 87 104 82 63 74 57 54 67 3 46 58 77 99 102 110 52 67 26 2 41 58 70 40 22 107 53 79 34 117 68 32 49 8 62 49 39 101 99 18 16 83 90 88 69 101 122 81 90 134 104 55 71 67 2 38 56 93 101 63 57 65 99 51 64 34 95 56 112 52 97 41 79 0 95 49 45 46 123 110 52 64 75 62 0 259 99 116 100 150 69 88 89 72 67 143 120 65 106 131 121 100 107 90 139 74 102 100 68 31 97 89 97 68 107 57 32 83 51 54 64 103 91 26 139 58 110 99 122 144 68 17 62 7 148 115 87 105 41 83 55 73 92 43 45 58 69 107 110 100 70 103 63 55 83 54 61 87 85 137 86 3 59 77 77 59 109 42 76 101 76 158 120 82 126 119 155 51 65 86 64 146 1 16 90 88 78 39 76 85 127 44 75 112 111 61 106 110 76 103 116 28 120 82 83 148 102 108 94 75 54 32 77 70 100 43 81 212 88 66 112 49 84 74 66 62 38 103 123 90 97 44 204 100 93 91 93 0 67 107 77 121 70 45 105 89 3 95 78 106 62 68 111 70 87 38 83 59 135 78 109 38 81 140 64 85 93 98 62 147 96 76 106 94 67 92 36 41 73 38 81 133 88 155 92 74 148 149 52 105 132 53 46 117 63 50 3 92 17 103 1 115 160 101 74 76 91 40 27 79 91 58 65 54 87 44 87 58 97 71 119 114 35 105 54 139 130 55 166 90 61 72 74 67 39 106 85 136 198 46 73 136 91 80 50 92 85 76 67 45 79 38 27 12 116 101 88 102 115 75 81 66 138 127 74 52 54 68 108 46 68 72 63 104 174 37 93 152 88 46 91 120 15 132 132 57 117 121 88 221 63 1 130 44 106 79 41 113 102 106 56 123 50 54 35 79 79 94 38 118 143 68 88 79 48 122 75 95 63 60 78 110 76 53 65 195 75 118 75 75 126 77 110 43 31 68 63 85 73 59 84 108 34 58 36 51 99 73 67 71 81 103 79 57 132 34 58 108 94 36 80 130 106 80 77 66 65 334 93 100 99 74 85 97 61 132 67 0 81 134 45 77 49 67 34 37 51 79 124 97 94 45 119 101 81 109 59 115 89 90 79 61 35 69 52 65 30 100 148 78 79 66 65 103 60 30 103 99 98 65 124 61 1 135 52 58 117 72 67 75 68 28 4 79 53 3 40 75 77 29 117 27 66 10 64 123 70 61 136 62 155 131 169 149 59 71 54 126 73 129 112 77 3 85 129 93 56 47 163 136 138 141 104 88 125 84 118 46 95 156 74 136 82 95 114 116 198 99 116 183 47 2 95 1 96 3 41 61 63 64 67 90 72 115 73 69 82 76 77 86 32 42 34 75 144 49 63 76 68 79 76 65 50 127 58 105 154 50 74 85 61 54 65 74 56 98 104 88 126 0 55 155 51 66 74 74 228 56 70 85 57 124 132 110 99 70 76 79 95 76 87 128 85
Manes.15G113700.v6.1 5 5 3 9 5 8 2 4 0 4 10 10 1 5 10 10 1 0 5 4 1 4 5 10 4 4 6 1 0 6 5 0 1 7 9 9 8 2 3 8 7 13 7 3 6 9 5 10 3 4 14 7 5 7 2 10 6 4 8 7 8 2 7 0 7 21 1 4 3 5 10 26 20 0 1 8 4 11 1 5 9 8 6 7 2 7 5 4 10 4 8 3 2 7 0 5 44 19 13 14 10 23 12 14 0 11 11 8 10 3 6 9 8 5 0 3 19 10 9 0 4 29 18 9 3 1 16 5 1 23 10 5 16 15 0 1 22 17 9 2 5 48 10 15 6 17 24 8 14 0 5 25 13 6 5 5 26 20 10 14 11 25 11 7 3 8 10 14 0 10 6 17 10 14 6 3 24 11 15 0 15 36 7 19 7 8 22 9 7 6 9 7 4 6 4 5 6 13 3 8 14 4 3 13 4 3 6 14 8 5 8 3 10 6 3 11 10 9 0 15 4 8 9 2 7 6 0 5 1 10 18 4 13 12 5 4 6 13 8 14 11 13 33 10 17 14 6 10 6 7 12 14 13 18 9 6 0 23 12 11 5 6 8 19 9 5 23 13 11 5 13 11 11 11 16 9 18 0 2 11 8 10 7 26 11 17 9 18 36 34 12 21 18 19 4 12 0 20 24 13 6 6 5 7 12 10 16 9 5 1 7 4 6 10 3 16 5 4 6 4 4 7 5 13 8 18 5 7 34 4 18 7 0 23 16 10 9 12 6 10 9 0 2 12 10 7 9 7 19 20 2 5 6 7 7 13 7 3 24 20 19 3 10 16 18 6 18 4 9 7 7 7 1 9 1 7 11 12 18 10 20 12 12 2 12 20 6 2 11 15 9 0 9 0 31 1 22 20 9 6 2 6 3 2 8 10 15 1 8 6 4 8 14 13 9 10 7 0 13 8 15 17 6 16 32 5 26 12 1 3 26 21 16 22 8 13 20 6 5 35 29 32 5 9 10 22 2 3 0 18 5 13 8 7 14 9 15 9 10 22 5 13 11 10 20 6 2 0 9 12 14 9 25 19 4 21 18 10 13 7 16 16 8 7 6 9 0 12 8 6 12 4 4 8 6 10 5 5 9 2 7 5 13 7 8 19 5 3 18 10 10 3 6 3 9 12 7 6 1 7 19 10 4 5 12 8 9 7 0 6 10 6 3 2 7 15 15 8 0 2 12 2 6 3 12 11 11 7 1 18 3 12 11 9 6 13 12 6 1 4 11 7 17 5 10 11 10 5 12 6 3 6 0 2 38 12 9 11 4 4 9 7 10 6 1 3 3 0 9 4 2 18 6 8 14 6 17 4 13 5 12 7 11 9 7 4 5 6 3 5 1 5 5 9 1 3 10 0 8 8 2 6 7 3 0 11 12 0 10 1 1 9 15 3 4 3 1 8 0 4 1 18 16 8 6 2 18 29 10 10 0 12 10 2 17 4 16 0 6 12 0 5 6 8 7 1 8 12 8 16 3 7 11 5 8 7 12 16 6 8 15 4 9 8 11 6 0 5 0 3 0 14 9 16 5 3 4 13 2 2 2 10 5 13 13 2 14 10 10 11 4 1 20 3 18 8 5 4 5 6 8 2 8 6 7 3 4 7 17 5 13 10 29 8 1 4 6 7 17 6 6 5 9 12 6 5 2 7 7 8 6 2 15 21 14 6 13 3
Manes.15G113800.v6.1 1 0 3 0 0 1 0 0 0 0 0 0 0 0 0 0 0 0 0 0 2 3 1 0 0 1 0 0 0 0 0 0 1 1 0 0 0 1 0 0 0 1 2 1 0 0 2 1 0 1 0 0 1 2 1 0 1 0 1 0 0 0 1 1 0 0 0 0 1 0 0 0 0 0 0 0 0 1 3 0 1 0 0 2 0 0 0 0 0 0 0 0 1 0 0 0 0 2 5 6 0 1 1 2 0 0 0 0 0 1 0 1 1 0 0 0 0 0 6 0 0 1 1 0 0 0 2 0 0 1 1 0 0 1 0 2 0 0 1 1 0 0 1 17 1 0 0 1 5 0 1 0 2 5 4 3 2 2 0 2 0 1 1 1 2 1 0 0 0 0 0 0 3 10 0 0 0 1 3 0 1 0 2 2 1 0 0 2 2 0 0 2 1 1 5 8 0 0 2 0 5 3 0 0 3 5 3 0 0 17 4 0 2 3 2 4 3 0 0 2 3 1 1 2 1 3 2 1 0 2 7 0 0 2 3 8 0 8 0 10 2 5 8 2 1 6 2 0 2 0 4 0 1 1 3 3 0 1 0 7 1 1 1 2 2 1 0 0 4 4 6 0 1 0 0 1 0 0 0 3 5 4 4 2 2 1 3 1 1 2 3 4 0 0 0 5 0 5 2 3 2 3 0 0 2 5 10 1 0 0 11 1 0 0 3 0 6 1 1 0 1 3 3 2 3 7 1 1 1 1 1 2 0 3 2 9 0 3 0 5 3 0 4 0 5 4 0 8 0 7 0 8 4 0 3 6 2 2 4 4 8 0 0 0 1 3 8 5 0 1 2 4 4 0 4 0 5 1 1 2 4 2 7 2 1 2 1 3 3 1 7 0 4 0 0 0 6 4 2 1 3 1 3 1 1 1 0 2 0 1 0 26 0 9 0 1 7 4 4 1 8 9 0 6 5 7 7 9 8 0 4 9 4 3 0 2 6 0 0 2 0 0 2 0 0 3 0 1 0 2 3 29 0 3 1 0 2 0 0 0 15 1 2 0 0 1 4 9 2 0 1 2 3 2 0 1 6 0 13 9 0 1 0 1 0 0 0 0 1 0 1 2 9 1 1 3 0 9 4 0 1 0 0 1 2 0 0 1 2 0 0 2 6 2 0 2 0 3 1 0 2 0 6 3 2 1 6 0 0 0 0 2 0 0 1 1 1 6 7 1 3 0 7 0 2 0 0 2 5 0 2 3 11 4 0 0 0 0 0 1 1 0 5 0 0 0 0 2 1 1 1 0 0 2 0 0 1 0 0 2 0 0 0 0 0 0 0 0 0 1 0 0 0 0 0 0 0 0 2 0 0 0 0 0 0 0 0 1 0 1 0 0 1 0 0 0 0 0 1 1 1 1 2 0 1 0 0 0 0 0 0 1 0 0 1 0 0 0 0 1 0 0 1 1 2 0 0 0 0 0 0 0 0 1 6 0 0 0 0 0 0 0 2 0 5 6 0 0 0 1 0 4 0 0 0 0 1 0 12 2 0 0 0 0 2 2 0 0 0 2 0 0 2 0 3 6 0 2 0 1 1 0 0 1 1 0 0 0 5 12 1 1 2 0 1 0 1 0 0 6 0 0 0 0 0 0 1 1 1 0 1 1 0 0 0 3 0 0 0 0 0 0 0 0 6 0 0 0 1 1 2 0 1 2 1 1 0 0
Manes.15G113900.v6.1 0 0 0 0 0 0 0 0 0 0 0 0 0 0 0 0 0 0 0 0 0 0 0 0 0 0 0 0 0 0 0 0 0 0 0 0 0 0 0 0 0 1 0 2 0 0 0 0 0 0 0 0 0 0 0 0 0 0 0 0 0 0 0 0 0 0 0 0 0 0 0 0 0 0 0 0 0 0 0 0 0 0 0 0 0 0 0 0 0 0 0 0 0 0 0 1 0 0 0 0 0 1 2 0 0 0 1 0 0 0 0 0 0 0 0 0 0 0 0 0 0 0 0 0 0 0 0 0 0 0 0 0 0 0 0 0 0 0 0 0 0 0 0 0 0 0 0 0 0 0 0 0 0 0 0 0 0 0 0 0 0 0 0 0 0 0 0 0 0 1 0 0 1 0 0 0 0 0 0 0 0 0 0 0 0 0 0 0 2 0 0 0 0 0 0 1 1 0 0 1 0 0 0 0 0 0 0 0 0 0 0 0 1 0 0 0 0 0 0 0 0 0 0 2 0 0 0 0 0 0 2 1 0 0 0 1 0 0 0 1 0 0 0 0 0 0 0 0 0 0 0 0 0 0 0 0 0 0 1 0 0 2 0 0 0 0 0 0 0 0 0 0 0 0 0 0 0 0 0 0 0 0 1 0 0 0 0 0 2 0 0 0 1 0 0 0 0 0 0 0 0 0 0 0 2 1 0 0 0 0 0 0 0 0 0 0 0 0 0 0 0 0 0 1 1 0 0 0 0 3 0 0 0 1 0 1 0 0 0 0 0 0 0 0 0 0 0 1 0 0 0 0 0 0 0 0 0 0 0 0 0 0 0 0 0 0 0 0 0 0 0 0 0 0 0 0 0 1 0 0 0 0 0 0 0 0 0 0 0 0 0 0 0 0 0 0 0 0 0 0 0 0 0 0 0 0 0 0 1 0 0 1 0 0 0 0 0 0 0 0 0 1 3 0 1 1 2 0 5 0 0 0 2 0 2 0 0 1 2 1 0 0 0 0 0 0 0 4 0 1 2 1 3 0 2 0 0 0 0 0 0 0 0 1 0 1 0 0 0 1 0 0 0 0 0 0 0 0 0 0 0 0 0 0 0 0 0 0 0 0 0 0 0 0 0 0 0 1 0 0 0 0 0 0 0 0 2 0 0 0 0 0 0 0 0 0 0 0 0 0 0 0 0 0 0 0 0 0 0 0 0 0 0 0 0 0 0 0 0 0 0 0 0 0 0 0 0 0 0 0 0 0 0 0 0 0 0 0 3 0 0 0 0 0 0 0 0 0 0 1 0 0 0 0 0 0 0 1 0 0 2 0 0 0 0 1 0 1 0 0 0 0 0 0 1 0 0 4 0 0 0 0 0 0 0 0 0 0 0 0 0 0 1 0 0 0 0 0 0 0 0 0 0 0 2 0 0 0 0 0 0 0 0 0 0 0 0 0 0 0 0 0 0 0 0 0 0 0 0 1 0 2 0 0 0 0 0 0 0 0 0 0 0 1 0 0 0 0 3 0 0 0 0 0 0 0 0 0 0 1 6 0 0 0 0 0 0 0 0 0 0 0 0 1 0 0 0 0 0 0 0 0 1 0 0 1 2 0 0 0 0 0 0 0 0 0 0 0 0 0 0 0 1 1 0 0 0 0 3 0 2 1 0 0 0 0 0 0 0 0 0 0 0 0 0 4 0 0 0 0 1 2 0 0 0 4 0 1
Manes.15G114000.v6.1 0 0 2 0 0 0 0 9 0 0 0 0 5 0 0 1 0 0 0 0 0 0 0 1 0 0 2 0 0 2 0 0 1 0 0 0 0 1 0 0 0 0 1 0 1 0 0 3 0 0 0 0 1 0 0 0 1 1 0 0 0 0 3 0 1 0 0 5 0 0 0 4 2 0 0 0 4 2 0 0 0 0 2 0 0 0 1 1 2 3 0 0 1 0 0 0 1 1 0 0 0 0 0 1 0 0 1 0 0 0 0 0 0 0 0 0 0 0 3 0 1 0 0 3 7 0 0 0 0 0 0 0 0 10 0 0 0 0 0 1 0 0 0 0 0 1 0 0 1 0 0 0 0 1 3 0 0 0 1 0 0 0 0 0 0 0 0 0 0 3 0 0 0 1 6 0 0 0 4 0 0 0 0 19 1 0 0 0 1 0 0 0 0 0 3 0 1 0 0 3 0 0 0 0 0 0 0 0 2 0 0 0 0 0 1 0 2 0 0 5 1 0 0 1 14 0 0 0 0 7 0 0 0 0 5 0 0 0 0 11 2 2 0 0 7 1 0 0 1 0 0 0 0 0 7 0 0 0 0 4 0 0 0 1 6 0 0 0 0 5 3 0 0 0 4 0 0 0 0 2 14 1 0 0 0 8 0 0 1 0 7 1 0 0 0 6 0 2 0 1 8 1 0 0 5 4 1 0 0 0 2 2 1 0 0 6 2 0 0 0 7 1 2 0 0 7 0 2 0 0 2 0 0 0 0 6 0 1 0 0 2 0 0 1 0 4 0 1 0 0 2 2 0 0 0 5 0 2 1 0 1 3 0 0 0 3 0 0 0 0 8 0 0 0 0 0 7 0 0 0 0 12 0 0 0 1 4 2 3 0 1 0 0 0 2 0 6 0 0 0 0 1 0 0 0 0 0 0 0 0 0 0 2 0 0 0 4 0 0 0 1 6 0 0 0 0 5 0 6 1 0 19 2 0 0 0 0 3 0 0 0 0 0 0 0 0 0 0 0 0 9 1 0 0 0 0 8 0 0 0 4 5 3 0 0 1 1 0 0 3 0 0 5 0 0 0 2 0 0 0 0 0 1 0 4 0 0 5 0 0 0 0 0 0 1 0 0 0 0 3 0 0 12 0 0 0 0 4 0 0 1 0 0 0 0 0 0 10 0 1 0 0 3 0 0 0 0 4 0 0 0 0 3 0 0 0 0 0 0 0 0 0 0 0 0 0 0 2 0 1 0 0 1 0 0 0 0 6 0 1 0 0 5 0 0 0 1 1 3 0 1 0 0 8 1 0 0 0 3 0 0 0 0 6 1 1 0 0 6 0 0 0 1 4 5 0 0 0 6 1 0 0 0 2 2 0 0 1 2 0 0 0 0 1 0 0 0 0 2 2 0 0 0 2 0 0 1 0 0 0 0 0 1 8 0 1 0 0 0 0 0 0 1 10 0 0 0 0 2 0 0 0 1 8 2 0 0 0 2 0 1 0 0 0 13 0 0 0 0 13 1 0 0 0 0 2 1 0 0 9 0 0 0 0 1 0 0 0 0 3 0 7 0 0 1 0 0 0 0 0 0 0 0 0 6 0 0 0 0 0 0 0 0 0 0 0 0 0 0 3 0 2 0 0 1 8 0 0 0 0 0 0 0 0 0 1 1 0 0 2 1 2 0 0 6 1 0 0 0 6 0 0 0 0 6 2 2 0
Manes.15G114100.v6.1 25 1 16 28 0 82 1 124 12 1 32 4 11 2 0 207 36 24 6 0 69 39 19 9 0 27 12 144 2 2 18 17 20 32 0 163 19 22 2 5 133 87 20 3 0 24 5 29 3 0 29 14 24 5 0 34 9 25 15 2 3 7 8 1 1 7 6 12 3 1 51 26 5 3 0 117 47 13 2 0 3 13 5 10 0 11 1 10 6 4 7 28 44 7 0 5 34 12 70 17 9 108 23 36 0 5 59 18 63 2 4 9 8 2 0 1 117 4 40 14 6 109 16 5 18 1 12 29 4 5 2 4 3 39 14 0 15 8 126 27 6 299 12 72 3 1 24 14 91 1 0 66 5 36 13 4 60 20 43 8 2 65 10 41 2 6 3 19 0 2 0 22 3 17 0 2 1 20 19 0 1 136 15 66 9 2 199 14 2 17 0 40 37 7 88 31 7 89 37 261 18 8 271 100 23 16 7 84 49 139 12 6 177 31 125 2 3 62 16 127 14 5 68 32 104 9 0 40 1 119 13 30 52 16 136 11 1 198 17 96 15 8 865 20 157 54 5 219 21 138 13 3 190 11 130 28 3 57 18 87 18 1 136 36 191 15 3 130 27 99 11 1 132 45 66 7 10 0 20 23 84 19 9 15 58 53 43 10 53 27 21 4 1 34 15 52 2 13 53 26 72 3 0 32 34 52 49 6 54 37 225 27 5 44 10 12 23 10 22 31 51 27 2 54 14 53 4 2 392 20 401 27 0 118 43 170 14 21 46 19 348 0 5 59 23 226 24 4 84 38 15 6 8 54 40 206 6 4 93 25 80 18 2 66 35 118 37 14 64 24 86 25 14 9 453 72 242 21 1 438 5 140 49 1 535 101 194 24 1 94 17 1 20 2 20 0 29 6 2 182 49 139 9 0 103 26 176 9 2 524 9 101 1 13 155 44 137 10 3 495 54 232 3 6 218 65 134 11 9 36 18 84 21 12 22 13 45 2 6 29 27 52 17 6 50 53 16 13 0 32 43 114 2 1 710 36 126 7 0 31 24 863 16 4 87 15 83 2 3 164 75 14 57 10 5 67 11 4 27 2 138 28 14 7 0 14 0 85 6 2 431 104 114 20 2 198 39 117 46 6 42 23 44 7 4 104 5 159 5 1 285 30 91 12 3 94 37 111 5 2 411 52 249 8 0 211 48 70 2 1 134 40 139 15 1 95 17 21 8 2 240 26 72 27 7 237 59 94 10 0 82 41 66 7 0 27 61 106 4 0 172 16 184 10 1 11 16 5 40 8 0 9 0 25 1 0 64 2 2 4 3 17 0 8 5 0 5 2 15 4 2 22 4 25 2 0 19 1 10 1 51 40 2 61 2 0 86 13 28 1 0 109 12 88 4 1 108 0 79 7 1 90 4 263 4 2 0 0 14 0 0 33 3 8 3 1 30 14 3 5 4 15 4 5 1 0 23 2 10 4 0 18 0 13 13 0 4 1 0 7 0 9 62 1 28 4 0 36 4 32 0 1 8 3 6 7 1 157 39 334 1 1 56 30 25 0 0 7 0 117 2 0 35 22 32 54 1 102 3 7 11 15 35 9 67 5 3 92 10 26 12 0 231 9 142 18 0 21 5 41 9 3 43 32 84 8 9 160 7 72 2 0 76 5 1 1 0 107 14 60 6 1 83 20 39 2 1 198 5 15 1 1 39 4 5 6 0 3
Manes.15G114200.v6.1 0 0 0 0 0 0 0 0 0 0 0 0 0 0 0 0 0 0 0 0 0 0 0 0 0 0 0 0 0 0 0 0 0 0 0 0 0 0 0 0 0 0 0 0 0 0 0 0 0 0 0 0 0 0 0 0 0 0 0 0 0 0 0 0 0 0 0 0 0 0 0 0 1 0 1 0 0 0 0 0 0 0 0 0 0 0 0 0 0 0 0 0 0 0 0 0 0 0 0 0 0 0 0 0 0 0 0 0 0 0 0 0 0 0 0 0 0 0 0 0 0 0 0 0 0 0 0 0 0 0 0 0 0 0 0 0 0 0 0 0 0 0 0 0 0 0 0 0 0 0 0 0 0 0 0 0 0 0 0 0 0 0 0 0 0 0 0 0 0 0 0 0 0 0 0 0 0 0 1 0 0 0 0 1 0 0 0 0 0 0 0 0 0 0 0 0 0 0 0 0 0 0 0 0 0 0 0 0 0 0 0 0 0 0 4 0 0 0 0 5 0 0 0 0 0 0 0 0 0 0 0 0 0 0 2 0 0 0 0 0 0 0 0 0 19 0 0 0 0 0 0 0 0 0 4 0 0 0 0 1 0 0 0 0 0 0 0 0 0 1 0 1 0 0 0 0 0 0 0 0 0 0 0 0 0 4 0 0 0 0 2 0 0 0 0 6 0 0 0 0 11 0 0 0 0 0 0 0 0 0 1 1 0 0 0 1 0 0 0 0 2 0 0 0 0 0 0 0 0 0 14 0 0 0 0 0 0 0 0 0 7 0 0 0 0 0 0 1 0 0 0 0 0 0 0 5 0 0 0 0 0 0 0 0 0 8 0 0 0 0 8 0 0 0 0 0 0 0 0 0 0 0 0 0 0 0 2 0 0 0 1 0 0 0 0 0 0 0 0 0 0 13 0 0 0 0 9 0 0 0 0 0 0 0 0 0 4 0 0 0 0 6 0 0 0 0 0 0 0 0 0 9 0 0 0 0 0 0 0 0 0 0 0 0 0 0 0 0 0 0 0 0 0 0 0 0 8 0 0 0 0 9 0 0 0 0 0 0 0 0 0 0 3 0 0 0 0 0 0 0 0 0 0 0 0 0 0 4 1 0 0 0 0 0 0 0 0 0 0 0 0 0 1 0 0 0 0 0 0 0 0 0 0 0 0 0 0 1 0 0 0 0 0 0 0 0 0 4 0 0 0 0 5 0 0 0 0 0 0 0 0 0 0 0 0 0 0 0 0 0 0 0 0 0 0 0 0 0 0 0 0 0 1 0 0 0 0 0 0 0 0 0 0 0 0 0 0 0 0 0 0 0 0 0 0 0 0 0 5 0 0 0 0 1 0 0 0 0 1 0 0 0 0 0 0 0 0 0 0 0 0 0 0 0 0 0 0 0 0 0 0 0 0 0 0 0 0 0 0 0 0 0 0 0 0 0 0 0 0 0 0 0 0 0 0 0 0 0 3 0 0 0 0 0 0 0 0 0 0 0 0 0 0 0 0 0 0 0 0 0 0 0 0 0 0 0 0 0 0 2 0 0 0 0 0 0 0 0 0 0 0 0 0 0 0 0 0 0 0 0 0 0 0 0 0 0 0 0 0 0 0 0 0 0 0 0 0 0 0 0 0 0 0 1 0 0 0 0 0 2 0 0 0 0 0 0 0 0 0 1 0 0 0 0 0 0 0 0 0 0 0 0 0 0 0 0 0 0
Manes.15G114300.v6.1 46 11 51 22 65 26 47 30 27 4 47 50 39 8 59 27 62 5 25 9 20 21 46 59 41 24 51 25 13 31 36 35 31 18 26 41 47 23 28 21 35 67 36 28 24 14 42 21 53 35 43 59 54 48 26 35 51 58 26 25 13 50 45 0 22 38 37 33 39 21 26 49 72 2 1 27 56 62 34 53 40 31 41 45 25 29 75 55 46 56 51 43 69 47 0 30 47 27 53 36 50 9 33 50 1 26 38 71 26 34 32 18 41 6 1 14 32 37 30 3 17 18 22 7 72 19 6 17 3 34 21 24 59 57 8 29 39 57 34 21 53 82 42 73 46 23 34 82 86 2 35 31 45 59 34 59 24 62 48 41 21 30 46 45 36 29 13 34 0 34 29 41 23 74 20 60 28 36 56 0 47 67 107 81 87 36 56 73 70 92 44 59 43 55 131 61 61 63 61 168 45 50 76 100 34 43 69 45 51 70 24 36 71 47 57 63 34 48 6 73 28 53 66 59 56 45 3 38 1 52 65 47 60 29 40 37 45 36 25 46 31 26 60 37 43 27 17 24 13 28 43 21 32 36 40 48 1 23 48 18 18 35 17 56 40 32 65 32 38 51 88 36 33 40 52 51 54 0 23 41 50 41 22 93 55 104 70 58 75 94 35 43 36 102 32 71 32 66 42 49 86 51 27 56 39 44 59 40 16 37 57 53 68 55 30 44 24 25 63 58 66 12 41 40 50 45 20 39 37 44 28 30 2 43 55 45 34 29 24 67 37 0 29 27 52 32 38 31 54 89 29 64 46 31 45 64 33 60 39 63 62 36 43 35 45 30 50 37 48 56 79 42 42 42 71 85 105 74 84 67 42 180 129 55 120 109 59 70 82 38 42 3 68 6 116 2 100 49 50 40 73 43 27 33 65 62 42 40 50 60 21 52 68 66 35 47 80 17 37 45 146 77 29 58 60 39 44 49 28 30 26 67 62 47 55 52 81 51 49 70 61 30 23 31 62 78 23 39 2 52 65 75 71 16 49 51 76 107 60 44 49 96 61 37 88 58 101 66 81 62 34 95 71 76 38 28 65 11 100 37 34 74 34 62 19 27 0 53 33 45 55 39 46 73 15 61 93 35 39 19 41 33 79 32 60 41 28 38 33 37 54 46 37 34 43 30 52 79 23 49 39 48 49 40 24 56 54 52 11 47 26 56 44 40 25 38 58 32 63 22 31 90 69 64 50 21 73 27 30 30 13 69 85 53 24 28 169 62 43 47 39 46 251 85 76 53 27 31 79 24 60 29 8 31 42 30 28 10 39 18 16 15 39 62 44 45 14 38 29 38 16 43 48 52 29 28 29 29 23 16 46 13 35 51 29 9 20 56 58 50 29 48 50 61 18 35 41 0 64 54 30 31 29 42 32 27 21 2 35 18 2 15 41 33 20 31 7 47 1 19 26 42 25 49 58 46 23 52 51 26 18 24 46 27 47 17 29 0 43 86 22 50 24 110 140 88 43 35 33 73 38 45 47 26 84 58 71 28 50 49 35 40 46 67 84 44 0 46 0 60 3 40 16 38 62 26 46 41 47 22 52 58 39 39 24 22 21 17 54 64 36 46 34 14 70 43 31 11 62 34 37 20 10 38 18 20 36 53 45 34 30 29 32 35 0 11 33 18 50 61 39 50 35 49 49 15 35 88 69 62 23 69 28 69 22 40 42 33
Manes.15G114400.v6.1 27 10 130 110 99 56 117 59 102 79 50 60 61 49 112 62 125 15 67 23 51 85 65 169 85 20 83 30 32 80 21 45 61 67 80 34 63 29 20 107 30 126 70 56 77 38 66 48 53 61 28 133 58 141 121 36 76 75 50 100 25 64 44 1 41 14 57 47 85 93 29 129 25 2 14 38 88 76 61 86 17 25 26 135 30 24 42 47 143 139 23 91 57 117 1 87 73 161 127 133 253 49 78 71 1 206 46 121 94 112 183 44 110 16 4 11 35 108 92 48 136 132 125 37 164 116 81 98 6 109 110 31 113 81 57 77 38 85 60 160 80 106 108 110 49 34 62 94 99 4 73 41 71 86 122 92 67 123 59 170 167 79 82 89 152 201 24 132 0 76 105 51 55 83 50 71 34 97 52 0 72 54 132 102 176 77 46 78 56 134 41 68 38 158 199 245 230 55 132 110 237 154 66 159 31 155 238 38 128 130 116 188 38 98 72 107 82 79 11 91 93 132 42 129 75 122 9 34 2 112 172 114 52 76 96 158 189 38 60 87 67 95 96 82 66 105 91 46 44 67 76 98 30 105 108 107 2 44 95 60 97 135 21 98 77 73 127 49 108 104 151 127 33 88 88 113 145 0 11 96 95 114 147 58 82 94 264 326 41 113 40 167 132 56 119 77 72 184 41 128 87 141 95 51 122 56 53 89 65 118 68 104 159 29 69 118 107 125 50 116 68 59 70 64 92 105 71 105 26 86 44 98 1 39 138 82 127 139 54 75 60 2 122 37 125 73 218 169 67 107 35 135 137 75 106 82 65 128 81 58 57 155 80 55 155 58 161 153 36 111 93 128 135 156 25 103 129 152 236 61 92 128 147 217 48 152 51 142 144 59 97 0 149 8 71 1 111 190 84 36 76 40 64 89 77 86 57 131 149 57 44 124 81 186 33 90 94 108 106 29 121 192 68 165 87 90 90 158 106 27 65 81 98 120 55 80 97 116 100 40 111 102 123 147 27 184 30 107 5 79 132 88 80 135 65 119 93 97 159 56 120 44 164 118 64 45 73 160 91 124 43 96 71 167 160 115 85 9 133 139 43 147 26 211 155 25 0 89 94 110 66 115 144 104 108 46 132 76 92 71 46 72 98 68 172 66 74 70 189 180 59 65 108 132 98 30 130 110 138 183 80 128 116 97 100 51 153 90 74 133 19 123 47 107 107 32 109 66 107 141 54 83 102 148 191 45 120 72 68 107 29 81 134 124 42 47 162 116 69 95 28 113 279 144 135 148 31 96 82 121 51 37 6 106 83 101 49 14 24 81 95 40 96 28 105 55 8 37 132 77 43 39 52 38 90 124 34 34 153 66 87 23 107 114 35 22 54 94 97 85 100 21 70 74 42 120 43 0 52 68 138 84 93 64 81 140 11 2 15 26 2 26 73 58 47 40 4 110 6 93 121 42 90 56 64 49 49 162 50 60 15 75 119 86 248 67 69 1 20 199 27 91 25 86 142 110 113 80 24 116 104 80 43 83 116 161 143 60 115 77 76 117 100 108 81 118 0 58 0 47 2 86 35 52 75 100 90 34 92 22 82 91 58 86 81 56 99 36 78 88 45 111 49 75 100 149 62 36 96 59 105 104 14 69 12 107 104 54 61 71 26 92 75 105 1 42 62 33 123 43 93 117 21 55 84 35 29 104 84 77 14 119 56 81 45 105 130 108
Manes.15G114500.v6.1 47 1 31 6 9 25 11 13 0 0 53 6 20 2 1 41 14 5 0 2 27 8 11 4 1 46 31 23 4 0 45 6 8 1 1 57 17 10 10 1 38 32 12 1 0 23 5 12 3 0 36 12 18 2 0 12 5 13 7 1 3 13 10 0 0 39 10 8 2 0 27 21 7 0 0 30 10 14 3 0 20 24 19 0 0 52 23 27 4 3 40 41 25 0 1 0 20 3 9 1 2 12 4 6 0 0 17 2 10 1 0 8 6 6 0 0 70 7 17 1 2 13 3 5 0 0 2 3 2 0 0 15 2 15 0 2 14 6 6 1 0 63 6 18 2 0 24 11 16 0 0 39 4 9 2 0 19 6 13 0 0 45 3 7 0 0 3 5 0 1 0 31 11 18 1 0 24 17 5 0 1 41 26 45 1 2 140 21 12 6 1 14 38 10 76 5 1 157 22 121 0 0 87 59 22 1 3 118 31 55 2 0 122 25 41 7 2 178 6 178 1 7 161 30 97 4 0 58 2 101 0 0 130 10 52 0 3 37 5 18 7 0 112 11 27 6 1 26 7 15 5 2 14 15 32 7 0 29 27 28 4 2 23 12 16 4 3 100 18 35 2 1 18 13 11 0 7 0 6 5 8 2 2 5 9 13 4 0 6 0 10 0 1 29 3 13 8 1 24 8 28 0 0 18 7 18 4 4 41 44 81 6 2 24 3 16 1 0 23 1 14 0 2 34 14 10 2 2 45 6 34 0 0 44 5 18 10 0 35 24 38 0 3 57 15 56 6 1 94 8 16 1 3 89 23 83 0 1 39 13 9 3 1 120 38 58 2 3 88 17 56 1 3 3 75 27 46 1 1 121 0 85 24 0 160 44 32 4 1 21 10 1 0 0 12 0 6 0 2 82 56 28 2 2 65 22 16 0 0 176 6 42 0 0 58 6 27 2 3 105 11 39 2 0 23 3 1 1 8 5 8 12 3 0 14 7 13 0 3 7 3 1 2 1 20 15 3 7 10 6 2 7 2 0 76 3 10 5 0 12 3 45 3 0 47 3 4 7 0 30 16 3 27 9 2 22 4 1 1 2 12 8 14 4 1 14 1 22 1 7 74 27 38 2 0 27 42 35 4 0 53 22 17 1 2 62 22 30 1 1 109 53 50 3 3 88 49 38 3 2 99 25 65 1 3 144 49 29 0 2 37 61 43 1 0 120 20 45 3 0 113 44 25 7 1 47 23 42 7 2 39 35 67 7 0 33 85 94 4 2 102 31 230 2 2 19 20 3 27 3 3 16 0 15 12 0 25 4 6 0 2 8 11 16 10 0 27 5 13 0 0 16 7 16 1 1 16 6 18 2 55 13 3 11 0 0 70 10 37 0 1 48 22 57 0 0 35 0 35 1 0 39 8 16 3 4 8 1 4 1 0 13 18 15 0 0 1 14 0 0 0 40 10 12 0 2 24 15 22 1 2 11 13 3 1 0 6 0 1 3 5 6 37 27 30 0 0 41 8 31 3 1 49 6 25 12 3 13 5 30 2 0 56 31 27 0 0 22 0 23 1 0 27 8 25 1 1 29 7 16 0 0 19 2 4 1 2 27 2 24 1 1 21 3 35 2 5 21 13 15 0 3 8 26 11 0 0 33 9 18 3 2 37 1 0 0 1 23 8 8 4 0 44 17 26 1 1 70 11 28 1 1 52 2 4 4 0 0
Manes.15G114600.v6.1 483 84 397 252 503 399 281 329 306 242 375 456 185 66 415 431 310 68 151 90 367 347 245 521 297 170 216 127 136 288 251 282 187 348 293 458 322 199 183 395 314 699 235 199 301 354 306 283 303 144 498 458 350 416 184 251 338 290 340 281 213 199 216 5 259 447 211 148 359 275 343 529 384 21 13 359 433 387 313 351 359 262 235 323 123 385 425 426 446 464 485 337 230 317 9 221 625 347 567 517 432 465 354 352 11 388 278 592 400 198 386 393 540 179 6 86 726 277 275 172 455 434 319 150 394 298 153 316 58 341 363 169 363 328 95 202 235 318 252 338 575 1133 371 651 285 457 256 443 456 15 210 392 257 325 233 484 198 321 296 242 293 568 271 371 249 325 151 280 4 207 240 249 194 343 243 219 217 294 269 1 455 525 521 444 491 378 644 434 345 452 450 349 433 520 895 747 360 839 481 592 495 465 478 963 251 420 511 670 605 538 399 451 848 614 455 912 579 825 32 521 562 416 682 622 789 430 11 447 20 442 497 484 1030 216 330 343 461 363 434 508 615 439 593 775 497 611 614 316 687 548 659 476 319 486 812 847 13 472 382 206 641 410 424 909 729 853 551 301 376 404 547 648 616 785 682 951 651 2 133 467 310 379 354 484 342 266 556 491 625 337 215 354 281 502 380 411 168 522 342 356 343 284 264 277 346 222 488 417 327 455 310 372 625 327 261 294 319 258 293 275 330 223 319 344 378 354 233 449 363 250 332 402 6 453 578 364 411 438 241 454 393 23 501 367 352 405 320 700 640 541 271 480 322 661 335 470 263 396 413 301 235 462 192 700 761 630 330 478 453 319 388 420 376 445 276 1186 562 678 859 821 533 502 1146 479 827 1289 256 377 680 430 678 12 947 66 568 36 499 913 350 477 786 308 246 426 585 506 371 344 493 1030 286 565 526 767 588 501 436 216 457 435 945 678 114 605 655 509 263 632 368 404 601 623 456 659 300 241 563 320 345 358 392 340 292 470 365 730 240 310 84 770 401 629 187 498 633 489 551 663 485 328 381 318 524 401 1197 364 475 420 641 826 293 375 345 340 358 509 406 156 531 409 343 698 243 281 303 182 7 359 213 305 243 550 395 404 438 414 517 461 543 178 212 577 497 452 784 489 268 295 317 436 431 457 371 368 475 533 525 409 176 453 712 427 445 307 433 633 606 576 145 547 220 442 314 310 402 388 417 311 302 367 355 726 419 373 660 329 546 438 281 298 106 487 556 466 242 473 1002 521 213 383 372 465 1209 371 263 300 422 332 350 342 298 322 27 287 287 316 311 163 305 211 197 287 373 384 231 328 221 184 329 242 182 275 393 186 164 274 287 267 316 178 443 270 323 286 309 158 313 324 243 290 221 337 390 501 249 388 283 5 303 361 431 233 467 372 424 355 188 11 251 194 16 184 343 179 247 292 58 345 15 459 405 217 268 288 300 292 273 389 219 146 192 244 250 172 387 174 254 5 173 215 339 457 168 394 493 577 286 516 283 577 235 414 208 313 471 439 606 292 674 514 329 458 553 500 391 247 13 400 7 308 28 380 244 505 368 430 325 570 272 208 324 604 446 279 283 181 412 408 565 546 339 413 658 271 584 445 301 140 472 306 358 360 203 369 137 300 541 341 411 469 204 513 434 729 5 486 488 232 288 409 360 600 360 413 323 166 302 449 515 391 159 333 441 339 288 429 365 295
Manes.15G114700.v6.1 29 5 9 8 24 46 9 6 11 17 36 7 8 4 11 39 18 12 1 2 37 14 8 16 14 15 20 4 4 11 23 9 6 6 12 43 10 4 7 12 48 14 5 5 16 28 13 4 7 14 65 29 17 15 13 51 13 16 16 15 9 10 8 0 10 30 9 7 7 18 61 20 4 0 1 57 18 7 2 9 19 9 6 19 7 24 6 4 11 10 32 24 17 26 0 2 37 16 12 12 21 55 11 7 0 12 49 18 19 8 8 33 13 3 0 7 69 8 7 8 21 31 13 4 16 14 12 15 0 16 20 33 18 17 3 8 96 27 22 19 5 335 25 42 9 21 47 17 24 0 8 84 30 23 8 13 53 20 12 7 17 75 13 17 9 39 27 13 1 4 8 69 5 17 11 7 42 21 17 0 35 80 47 11 28 19 80 14 11 7 6 15 66 21 37 23 28 165 25 72 17 43 139 33 5 15 11 79 13 35 14 20 125 30 21 9 28 121 0 17 4 21 56 11 23 3 0 114 5 22 18 3 99 12 18 9 50 56 3 8 5 16 199 17 40 14 19 77 12 21 12 25 42 17 19 7 1 29 18 14 5 12 47 16 13 4 19 62 30 29 35 20 80 19 13 7 39 1 20 27 29 15 19 146 3 33 33 37 126 27 13 16 23 110 22 20 18 36 70 14 31 10 19 73 13 12 14 22 21 21 19 23 66 137 8 20 10 22 97 16 16 7 30 29 9 19 10 30 103 17 17 11 0 80 20 35 6 20 18 15 11 1 13 84 14 11 22 40 66 13 6 10 17 84 9 15 9 13 35 14 14 11 9 95 14 17 7 31 91 8 19 4 9 9 76 11 26 1 54 199 9 19 13 19 171 22 21 6 28 58 32 0 15 0 197 0 32 20 21 92 15 14 9 5 58 10 12 21 13 119 5 16 14 38 69 12 27 13 21 64 18 28 14 51 74 25 25 16 14 68 4 20 20 48 144 20 24 13 11 95 23 5 12 17 132 19 2 2 1 115 39 18 18 21 190 16 22 25 29 120 15 23 14 22 166 16 20 3 45 15 65 22 22 20 34 46 8 2 27 43 75 34 3 28 28 50 1 16 11 17 31 16 15 13 6 36 16 12 8 21 20 8 9 2 12 89 12 15 22 19 64 4 7 11 13 108 14 24 13 31 146 16 22 16 47 49 23 25 1 11 63 14 15 14 33 105 14 5 7 11 60 16 14 5 15 49 18 14 15 28 27 20 21 17 3 40 32 16 11 18 98 11 54 27 36 21 46 18 15 14 17 48 2 9 20 13 43 3 3 4 12 55 11 8 20 22 19 5 7 12 11 25 6 8 13 10 35 4 6 5 58 41 17 41 3 13 45 5 10 8 15 66 11 20 5 23 63 0 14 12 26 25 16 16 14 23 0 0 1 0 1 21 26 9 14 20 18 12 2 14 23 16 10 4 23 26 15 24 17 2 2 25 13 13 6 12 18 0 4 11 19 15 11 11 21 21 11 66 9 12 5 26 4 12 13 7 25 45 16 18 6 39 47 12 21 22 0 53 0 14 1 13 26 21 18 11 17 97 8 5 2 10 33 17 12 5 13 53 11 17 17 15 127 12 20 14 6 12 20 20 20 14 23 24 7 46 9 49 29 12 6 25 35 8 1 5 5 48 13 20 8 33 92 10 23 5 12 84 20 20 3 13 65 11 11 11 36 10
Manes.15G114800.v6.1 55 33 71 107 132 52 153 63 86 139 26 91 38 33 241 58 295 16 79 75 58 216 17 133 233 18 204 42 70 242 18 102 36 142 219 22 173 35 62 146 56 409 43 246 239 37 153 48 96 152 35 304 20 97 94 17 208 36 159 315 7 99 31 3 54 40 99 39 118 380 37 300 26 8 30 44 228 43 121 190 17 161 79 171 152 18 241 79 165 196 33 206 90 196 4 62 74 291 104 292 398 75 265 111 2 600 48 301 162 148 293 37 241 85 2 39 118 214 73 141 318 37 203 26 185 178 38 279 16 150 351 16 233 73 42 175 43 240 78 228 15 148 184 134 84 134 55 94 84 8 202 47 171 64 95 86 23 189 102 219 281 98 143 50 233 408 30 272 4 93 113 59 177 70 93 175 26 165 34 0 333 55 207 117 146 155 45 203 11 132 88 57 40 184 233 148 255 81 295 192 361 455 54 318 52 266 519 114 312 129 294 526 62 212 131 239 324 77 49 140 114 423 40 207 117 185 0 47 11 121 248 116 81 280 155 199 609 49 224 88 157 288 78 143 78 223 214 35 169 116 236 410 15 214 124 163 3 51 152 57 190 277 57 359 93 200 349 40 243 85 240 166 44 342 88 356 277 2 27 231 73 241 429 97 243 120 505 733 87 259 53 167 219 100 387 125 271 447 76 240 103 153 221 44 249 120 290 377 35 282 143 252 571 98 138 111 209 412 107 252 86 210 255 85 280 146 222 492 59 218 89 228 4 62 316 134 227 631 35 192 104 8 317 64 401 93 277 596 56 242 38 251 209 77 238 104 104 177 37 273 69 335 92 83 229 131 242 500 74 213 165 220 244 268 63 119 67 281 953 67 183 74 297 483 83 292 71 162 386 38 322 3 211 17 226 14 68 483 223 42 123 77 218 635 74 173 154 248 1010 108 92 110 344 775 39 192 106 116 291 46 59 152 85 238 62 119 104 322 311 99 525 274 277 664 31 221 105 227 402 47 377 466 272 555 47 647 74 320 49 107 442 139 250 680 95 602 172 181 409 64 316 84 300 474 95 199 126 403 609 198 41 263 91 211 499 58 132 14 139 373 52 292 21 214 332 41 0 127 246 140 34 182 80 188 142 56 401 46 175 206 47 48 76 62 162 67 183 49 236 304 64 168 69 200 323 54 261 140 105 355 77 471 105 275 439 104 1003 111 135 924 29 426 103 162 272 42 261 48 195 385 35 327 126 178 756 47 506 87 279 275 9 289 84 276 152 30 247 146 198 387 23 94 202 323 292 263 58 259 58 223 382 66 13 94 856 523 38 371 41 319 650 45 320 54 157 316 47 158 160 139 264 52 107 49 735 435 49 150 85 223 73 13 291 77 240 163 58 340 61 223 322 39 155 82 122 279 57 10 94 103 417 24 526 85 263 370 48 6 59 100 5 21 322 32 324 256 6 633 7 279 295 35 382 91 242 560 43 358 86 202 88 29 268 87 191 352 19 4 67 182 259 272 24 237 78 253 337 61 523 93 204 362 42 553 71 296 279 32 541 102 382 467 85 269 70 296 11 15 2 61 9 434 34 111 85 80 274 32 161 119 59 208 61 260 58 235 568 46 228 66 148 367 67 296 193 146 346 32 314 84 213 224 26 223 41 225 144 41 332 179 490 662 80 252 2 202 175 41 149 113 252 354 29 473 61 790 94 51 132 96 693 395 72 301 62 250 330 338
Manes.15G114900.v6.1 9 0 6 0 0 5 2 3 0 2 5 0 6 0 0 4 4 0 0 0 10 0 6 1 2 5 0 0 0 1 1 0 6 0 1 9 6 1 1 1 3 0 2 0 1 7 0 1 0 0 5 0 6 2 0 7 0 13 0 1 2 1 3 0 0 1 1 1 0 0 2 1 1 0 0 9 0 0 0 3 0 3 0 1 0 2 0 0 1 0 2 2 4 1 0 1 10 4 9 0 1 10 3 6 0 1 16 2 5 3 3 4 0 0 0 0 12 1 3 0 1 9 0 0 0 0 0 0 0 1 0 2 1 2 0 1 4 1 5 0 0 22 0 8 2 0 3 0 18 0 1 7 0 5 3 0 6 0 1 0 0 6 1 3 1 3 2 1 0 1 0 2 2 6 0 0 0 0 1 0 1 13 1 4 0 1 14 0 0 1 0 10 5 0 14 0 0 6 0 5 5 5 14 1 5 0 3 8 0 11 1 0 3 1 3 6 3 4 1 3 3 2 1 2 9 13 0 4 0 5 3 3 12 0 3 2 2 11 2 5 0 0 29 0 5 1 3 14 1 8 2 1 4 4 6 2 0 8 0 1 0 0 4 1 7 0 0 2 0 3 5 2 13 2 4 2 2 0 1 4 9 1 1 28 1 3 0 0 16 4 2 0 0 8 0 10 0 9 6 0 14 0 1 10 2 1 3 12 2 0 6 7 7 11 3 6 1 0 8 3 1 0 4 9 3 8 1 2 9 2 1 0 0 5 0 7 0 3 0 0 0 0 0 2 1 10 5 1 1 1 1 0 0 5 0 1 0 3 9 0 8 0 1 9 1 3 2 1 7 5 3 2 0 0 8 2 9 0 3 15 6 3 6 0 9 2 2 1 4 8 0 0 0 0 13 0 12 0 7 8 0 0 0 0 10 2 6 2 0 10 1 9 0 7 2 0 4 0 4 7 4 10 0 6 12 1 4 2 0 7 0 3 1 4 7 0 4 0 0 21 2 4 4 1 21 2 6 6 4 14 14 14 0 4 31 0 3 4 4 23 0 1 2 0 16 0 10 3 10 3 7 2 4 0 2 9 0 0 0 6 8 3 1 0 0 3 0 4 0 1 16 0 3 2 2 16 3 5 2 0 2 0 0 1 0 9 0 2 0 0 14 0 3 0 1 4 3 6 0 1 18 2 11 0 3 4 9 3 3 0 6 0 3 1 0 4 0 4 1 0 3 7 6 0 1 18 0 9 0 0 4 4 8 4 0 1 4 3 0 1 2 4 18 1 0 1 5 0 3 2 0 1 0 1 0 0 17 0 0 2 1 4 3 2 1 1 0 0 3 0 1 3 0 4 0 1 2 1 3 0 1 0 3 21 0 0 6 0 0 0 2 23 0 3 4 0 13 0 1 1 1 13 1 2 1 0 0 0 1 0 0 8 0 3 0 2 0 0 0 0 1 7 3 0 0 0 1 0 0 0 0 5 1 1 0 1 1 0 0 1 0 2 4 2 0 0 0 10 0 13 0 5 0 0 3 3 0 17 3 9 0 0 12 0 7 0 0 5 1 0 0 0 7 2 6 4 3 6 0 2 2 0 23 1 7 0 0 1 1 12 0 0 7 2 11 0 1 6 3 6 0 2 0 5 0 1 0 11 2 5 1 4 7 0 0 0 3 22 0 3 0 11 14 0 3 0 0 11 4 9 0 0 14 0 3 4 0 1
Manes.15G115000.v6.1 1 0 1 0 0 0 0 0 0 0 1 0 0 0 0 0 1 0 0 1 0 0 0 0 0 0 0 0 0 0 0 0 0 0 0 0 0 0 0 0 0 0 0 0 0 3 0 0 0 0 0 1 0 0 0 0 0 1 1 0 0 0 0 0 0 1 0 0 0 0 0 0 0 0 0 0 0 0 0 0 0 0 0 0 0 0 1 0 0 0 0 0 0 0 0 0 0 0 0 0 0 1 0 0 0 0 0 2 0 0 1 1 0 0 0 0 0 0 0 0 0 0 2 0 0 2 0 0 0 1 0 0 0 0 0 0 0 0 0 0 1 2 1 1 0 0 0 0 0 0 0 0 1 1 0 0 0 0 0 0 0 0 0 0 0 0 0 1 0 0 0 0 0 0 0 0 0 0 0 0 0 1 0 0 0 0 0 0 0 0 0 0 0 0 0 0 1 0 0 0 0 7 0 0 0 2 1 6 1 0 2 1 1 0 0 0 0 1 0 0 0 0 2 1 0 0 0 4 0 0 0 1 0 0 0 0 0 0 0 1 0 1 0 1 0 0 1 0 0 0 1 0 2 1 0 0 0 0 2 0 1 1 2 0 0 0 1 0 0 0 0 0 0 0 0 0 0 0 3 1 0 0 0 3 2 1 0 2 4 0 0 0 1 1 0 0 4 4 4 2 2 0 0 0 0 0 0 0 0 1 1 0 0 5 1 0 0 4 2 0 3 0 0 1 3 0 3 0 0 0 0 3 0 1 0 1 0 0 0 0 0 0 3 5 0 0 0 0 3 0 0 0 0 2 1 0 0 0 2 0 1 0 0 1 1 0 1 4 4 0 0 0 0 0 4 0 0 1 0 1 0 1 0 0 4 0 1 1 0 0 0 0 0 0 4 0 0 0 2 1 1 0 0 1 0 0 0 2 2 1 0 2 0 0 0 0 2 0 0 1 0 0 0 0 3 0 0 0 0 5 1 4 1 1 3 2 0 0 1 7 0 0 0 1 12 3 0 0 1 1 3 3 0 4 2 0 0 2 0 3 0 0 0 2 2 0 0 0 0 0 0 0 0 0 0 0 0 0 0 0 3 0 0 0 0 0 0 0 1 0 1 1 0 0 0 1 0 0 0 0 0 0 0 1 0 0 0 0 0 0 0 0 0 0 0 1 0 0 0 0 0 1 1 0 1 0 2 0 0 1 0 0 0 0 0 0 0 0 0 0 1 0 0 0 0 0 2 0 0 0 0 1 0 1 0 0 0 0 1 0 0 0 1 1 0 1 0 0 0 1 0 0 0 0 1 1 0 0 0 0 0 1 0 0 0 0 0 0 0 0 0 0 0 0 1 0 0 0 1 0 0 0 0 0 0 0 0 0 0 0 0 0 0 0 0 0 0 0 0 0 0 1 0 0 0 0 0 0 0 0 0 1 1 0 0 0 0 0 0 0 0 0 3 0 0 1 0 0 0 0 0 0 0 0 0 0 0 0 0 0 0 0 0 0 0 0 0 0 2 0 0 1 0 1 0 0 1 0 0 0 1 0 0 0 0 0 0 0 0 0 0 0 0 0 0 0 0 0 0 0 0 0 0 0 0 0 1 0 1 0 3 0 0 0 0 1 0 0 0 0 0 0 0 0 0 0 0 0 0 0 2 0 0 0 0 0 0 0 0 0 1 0 0 0 0 0 0 7 0 0 0 0 1 0 0 4 0 0
Manes.15G115100.v6.1 30 4 19 27 33 39 16 3 8 14 17 107 10 7 129 21 25 5 11 25 12 25 6 37 68 2 30 4 13 64 19 39 8 28 55 39 27 12 7 142 39 46 13 11 47 14 45 10 32 68 83 39 8 95 45 60 10 13 14 68 6 17 1 2 13 8 16 10 49 31 15 41 5 0 4 59 29 12 13 92 20 9 6 34 45 19 19 14 62 20 30 3 19 16 0 23 10 43 3 53 14 15 23 8 1 121 24 40 8 5 46 7 34 1 1 6 17 14 7 9 97 10 23 0 83 40 3 15 2 30 29 11 43 8 4 23 11 34 18 16 42 92 54 15 37 40 25 58 10 2 49 17 43 13 40 48 11 34 10 17 39 40 27 13 10 66 17 38 1 35 33 16 69 21 33 117 19 49 7 1 143 76 233 19 40 155 48 61 5 62 31 9 31 73 20 70 88 82 76 52 78 129 57 83 10 71 94 54 58 21 15 104 27 65 24 83 110 14 2 34 30 120 10 40 16 44 0 36 7 26 58 66 57 30 21 39 130 10 11 14 17 31 33 10 21 18 33 24 10 12 14 68 22 6 13 9 1 24 13 16 6 29 24 14 20 27 48 25 21 18 26 50 5 6 11 13 63 0 15 10 11 25 15 40 18 38 9 81 54 106 8 25 70 62 22 5 6 78 69 18 29 19 45 24 11 5 17 32 14 8 24 35 120 27 13 24 23 82 13 49 11 7 86 56 35 23 5 51 3 6 4 41 0 17 57 15 34 43 5 12 8 2 84 18 26 3 46 75 25 39 10 36 41 8 57 7 67 74 9 19 15 29 34 45 141 12 46 139 18 86 24 66 79 86 15 111 28 22 225 6 55 32 142 223 22 39 31 91 122 9 12 1 27 16 28 1 3 101 100 8 67 11 11 55 5 19 6 35 63 34 26 23 54 140 10 41 19 10 100 25 35 25 6 102 50 15 12 56 57 25 7 12 53 92 23 44 18 40 50 64 41 40 41 47 29 66 4 20 11 37 45 9 12 107 18 93 17 43 93 40 35 7 112 64 73 14 7 54 96 24 25 49 30 38 88 13 42 4 127 67 57 29 10 55 53 7 1 9 2 20 17 12 23 48 239 40 52 2 8 33 9 98 1 32 119 52 50 7 21 57 16 27 23 19 91 22 27 30 5 58 34 32 9 33 61 21 51 10 32 97 39 49 10 13 35 22 44 8 34 84 14 9 21 47 39 11 29 8 15 83 13 31 13 24 62 24 116 20 10 63 16 12 45 73 93 36 27 19 16 17 57 15 0 8 32 38 23 5 4 2 43 20 13 12 34 31 13 24 26 29 45 25 21 11 8 44 18 17 8 13 7 8 24 24 54 46 27 30 14 7 26 14 31 23 13 68 19 0 27 28 49 11 34 25 13 126 10 0 13 15 2 23 6 15 10 49 15 52 1 30 26 7 10 17 27 47 33 47 19 24 20 44 30 29 23 25 3 0 11 39 18 29 5 54 17 32 102 30 5 10 16 77 9 22 12 39 118 20 42 18 24 99 42 39 16 33 2 6 1 2 1 80 18 22 9 92 79 16 28 3 49 68 16 47 15 1 27 17 44 17 30 57 25 57 34 31 25 6 32 5 68 104 16 20 2 37 45 14 36 10 18 66 46 33 0 19 42 42 27 18 13 91 23 24 9 7 36 31 39 14 2 152 25 47 7 69 84 21
Manes.15G115200.v6.1 29 8 48 65 17 36 49 37 25 10 47 39 20 9 42 40 51 2 26 8 32 26 36 58 17 16 21 30 25 24 16 27 27 26 42 43 34 26 19 22 21 64 28 16 9 34 35 25 24 26 30 50 38 60 36 15 61 46 19 9 28 24 27 0 26 30 21 19 39 25 33 76 35 3 1 17 41 39 21 22 12 15 17 37 20 30 43 39 36 34 24 22 46 42 0 28 52 42 43 52 39 49 49 42 2 46 39 63 56 37 41 30 69 33 0 0 32 63 66 42 55 36 52 16 52 25 21 22 2 32 17 9 47 51 9 29 22 40 30 45 38 48 43 58 40 48 25 42 37 0 24 11 36 32 32 34 16 32 39 61 28 80 28 46 44 22 5 51 0 26 35 19 28 52 23 31 33 42 46 0 36 38 36 94 56 28 32 74 32 45 21 61 42 73 120 116 48 59 48 85 48 47 40 82 26 42 60 46 56 95 28 53 35 62 55 62 55 52 9 93 91 31 43 69 129 44 0 21 1 95 66 52 64 15 62 70 53 26 41 37 18 19 51 39 55 40 25 35 48 50 37 16 20 55 76 55 2 39 57 37 66 28 30 82 59 84 42 28 43 43 47 32 25 50 61 43 19 0 11 44 34 42 48 29 44 44 72 60 44 31 37 53 42 14 63 48 19 66 28 95 69 52 22 27 75 35 64 36 36 52 53 43 65 16 31 71 40 24 34 20 30 32 26 47 78 67 49 33 30 37 60 30 0 19 72 39 25 43 25 40 49 2 70 24 50 52 57 65 35 60 22 55 46 34 47 73 27 50 52 46 30 56 19 53 95 70 60 71 32 56 91 46 46 30 16 63 77 54 77 54 39 48 93 30 39 92 20 49 37 26 49 0 49 0 23 0 52 84 16 21 60 41 30 50 68 29 27 41 35 44 27 58 33 67 26 56 40 38 39 27 42 103 23 49 56 40 52 56 22 13 41 40 29 73 11 24 42 21 32 16 49 59 61 62 33 93 21 61 2 41 57 61 24 31 37 43 34 48 43 27 27 8 46 23 22 27 41 71 42 69 30 44 47 71 31 58 46 8 53 49 38 49 20 61 40 8 0 68 32 50 43 70 78 28 39 20 56 62 49 0 30 76 58 50 55 42 35 33 72 50 42 44 68 38 25 32 102 47 41 26 85 58 76 44 30 37 69 59 35 35 29 56 41 57 40 26 66 22 41 28 48 69 39 40 84 38 76 37 32 30 4 46 73 37 27 20 106 97 32 39 26 66 132 50 29 44 28 36 32 31 31 19 1 49 43 17 34 16 28 28 18 19 38 23 19 15 11 23 56 19 9 15 43 38 34 27 12 17 41 21 32 17 49 26 42 4 8 36 31 19 25 22 35 37 32 20 25 1 32 27 32 27 61 36 22 41 24 0 19 12 2 14 29 19 15 23 18 44 4 36 25 20 30 32 33 22 45 53 23 34 8 29 36 24 30 18 34 1 18 29 23 33 24 35 36 58 15 53 22 50 36 62 20 42 19 39 36 26 46 62 38 27 32 39 30 37 0 26 2 13 2 34 10 29 30 27 23 14 30 30 26 32 40 34 38 13 36 12 31 54 32 16 29 21 45 22 20 8 22 39 34 38 23 45 35 29 29 15 21 46 23 33 27 51 1 38 14 9 23 40 37 32 15 31 37 26 29 25 31 43 14 35 30 35 30 38 6 37
Manes.15G115300.v6.1 0 0 0 0 0 0 0 1 0 0 4 0 0 0 0 1 0 0 0 0 0 0 0 0 0 0 0 0 0 0 0 0 0 0 0 0 0 0 0 0 0 0 0 0 0 0 0 0 0 0 0 0 2 0 0 0 0 0 0 0 0 0 0 0 0 0 0 0 0 0 0 0 0 0 0 0 0 0 3 0 0 0 0 0 0 0 0 0 0 0 0 0 0 1 0 0 1 0 0 0 0 2 0 0 0 0 2 0 0 0 0 0 0 0 0 0 0 0 0 0 0 0 0 0 0 0 0 0 0 0 0 0 0 1 0 0 0 0 2 0 0 0 0 0 0 0 0 0 0 0 0 0 0 0 0 0 0 0 0 0 0 2 0 0 0 0 0 0 0 0 0 0 0 0 0 0 0 0 0 0 0 0 0 0 0 0 2 0 0 0 0 1 0 0 0 0 0 1 0 1 0 0 0 0 0 0 0 0 0 0 0 0 0 0 0 0 0 0 0 0 0 0 0 0 0 0 0 0 0 0 0 0 3 0 0 0 0 0 0 0 0 0 6 1 0 0 0 0 0 0 0 0 0 0 3 0 0 0 0 0 0 0 2 0 0 0 0 0 0 2 0 0 1 1 1 0 0 0 0 0 1 0 0 2 0 1 0 0 1 0 1 0 0 0 0 0 0 0 0 0 0 0 0 0 0 0 0 0 0 0 0 0 0 0 0 1 0 0 0 0 0 0 0 0 0 1 0 0 0 0 0 0 0 0 0 0 0 0 0 0 0 0 0 1 0 1 1 0 0 0 0 0 0 0 0 0 0 0 0 0 2 0 0 0 0 0 0 0 0 0 3 0 0 0 0 0 0 0 0 0 0 1 0 0 0 0 0 0 0 0 0 0 0 0 0 0 0 0 0 0 0 0 0 0 0 0 0 0 0 0 0 0 0 0 0 0 0 0 0 0 0 0 0 0 2 0 0 0 0 1 0 2 0 0 0 0 0 0 0 1 0 0 0 0 0 0 0 0 0 1 0 0 0 0 0 0 0 0 0 2 0 0 0 0 3 0 1 0 0 0 0 0 0 0 0 0 0 0 0 0 0 0 0 0 0 0 0 0 0 0 0 0 0 0 0 0 0 0 0 0 0 0 0 0 0 0 0 0 0 0 4 0 0 0 0 0 0 0 0 0 0 0 0 0 0 0 0 0 0 0 0 2 0 0 0 0 0 0 0 0 0 0 0 0 0 0 0 0 0 0 0 0 0 0 0 0 0 0 0 0 0 0 0 0 0 0 0 0 0 0 0 0 0 0 0 0 0 0 0 0 0 0 0 0 0 0 0 0 0 0 0 0 0 0 0 0 0 0 0 0 0 0 0 0 0 0 2 0 0 0 0 0 0 0 0 0 0 0 0 0 0 1 0 1 0 0 0 0 0 0 0 0 0 0 1 0 0 0 0 0 0 0 0 1 0 0 0 0 0 0 0 0 0 1 0 0 0 0 0 0 0 0 0 0 0 0 0 0 0 0 0 0 0 0 0 0 0 0 0 4 0 0 0 0 0 0 0 0 0 0 0 0 0 0 0 0 0 0 0 0 0 0 0 0 0 0 0 0 0 0 0 0 0 0 0 0 0 0 0 0 0 0 0 0 0 0 0 0 0 0 0 0 0 0 0 0 0 0 0 0 0 0 0 0 0 0 0 0 0 0 0 0 0 0 2 0 0 0
Manes.15G115400.v6.1 63 5 146 83 80 85 79 94 54 40 85 57 50 14 79 94 92 16 68 24 97 73 71 127 43 38 71 53 39 37 63 58 64 65 38 104 111 52 34 102 101 129 65 56 23 67 96 80 88 42 123 153 86 202 42 81 117 116 53 45 9 82 56 1 3 34 41 35 94 39 43 146 37 1 15 146 121 118 110 56 44 76 49 86 25 97 122 97 124 97 59 114 119 76 1 70 263 90 152 117 96 124 77 87 3 56 126 113 107 36 40 66 93 39 1 10 134 118 37 37 78 93 91 17 166 58 21 78 4 83 54 42 107 120 39 41 84 100 112 105 72 190 96 141 92 52 37 104 154 4 77 89 102 117 85 92 89 125 97 72 61 71 55 99 90 140 22 86 1 85 53 64 30 161 52 80 18 68 56 0 82 170 113 154 173 106 134 125 15 167 18 109 66 119 403 205 109 146 155 297 112 126 138 103 99 116 116 103 86 209 60 87 116 114 157 203 160 75 38 122 71 79 105 104 156 75 8 52 11 150 147 157 121 51 140 101 106 229 91 204 365 226 530 246 222 367 334 124 226 210 231 138 185 199 325 317 8 144 173 125 309 200 185 402 314 531 354 168 128 195 341 249 419 287 179 614 416 0 21 124 129 123 71 146 103 281 101 67 108 185 89 191 67 93 73 132 49 181 101 95 188 61 78 88 62 93 64 70 65 126 137 133 212 93 52 70 73 67 54 61 88 40 91 59 70 108 40 121 85 66 92 82 1 42 136 111 112 87 38 116 89 1 69 21 86 89 93 130 98 102 89 107 62 91 76 136 38 151 198 95 148 150 50 78 117 174 148 155 67 61 120 76 118 97 72 289 169 172 140 114 161 174 190 94 196 187 142 117 120 136 170 3 280 17 90 3 119 110 94 81 119 115 80 44 119 96 81 107 108 158 47 143 148 107 93 80 161 57 87 95 162 100 53 139 154 87 92 207 119 95 83 140 234 220 42 90 136 182 93 93 117 69 97 53 58 98 58 78 5 120 104 156 136 113 166 68 80 266 110 84 75 106 199 72 151 76 168 135 176 333 67 103 163 147 91 49 104 14 196 55 81 179 42 116 42 30 2 176 40 72 134 101 141 339 203 121 100 76 203 28 72 94 108 191 290 149 61 80 284 67 129 98 73 139 126 64 116 138 70 50 249 83 111 195 177 171 118 130 88 89 64 71 89 221 108 57 121 67 93 65 67 202 136 158 122 160 160 115 167 79 41 110 114 143 31 40 285 160 93 76 59 79 352 153 90 86 71 90 122 131 92 72 5 104 121 51 98 34 36 64 76 84 107 140 68 169 54 41 105 118 51 72 81 60 90 69 42 78 96 73 98 33 134 139 122 22 58 101 77 100 57 88 93 143 101 50 120 0 118 183 101 114 155 127 258 116 15 5 53 30 5 68 117 66 90 47 38 106 6 165 164 71 128 70 88 51 53 125 105 58 20 36 94 87 222 45 81 2 60 100 49 126 68 110 135 169 39 95 83 150 81 112 81 89 112 96 51 96 146 119 163 81 70 131 157 52 0 92 1 116 6 99 52 99 87 135 95 89 97 53 111 97 85 82 69 69 104 54 100 183 118 69 133 66 176 118 114 25 97 84 98 75 31 133 23 95 103 93 67 79 103 159 80 233 1 217 127 59 113 164 105 103 94 154 149 104 24 132 128 131 37 82 51 128 50 138 67 88
Manes.15G115500.v6.1 0 0 0 0 0 0 0 1 0 0 0 0 0 0 0 0 0 0 0 0 0 0 4 0 0 0 0 0 0 0 0 0 0 0 0 0 0 2 0 0 0 0 0 0 0 0 0 1 0 0 0 0 0 0 0 0 0 0 0 0 0 0 0 0 0 0 0 0 0 0 0 0 5 1 0 0 0 0 0 0 0 0 4 0 0 0 0 6 0 0 0 0 4 0 0 0 0 0 0 0 0 0 0 0 0 0 0 0 1 0 0 0 0 0 0 0 0 0 9 0 0 0 0 0 0 0 0 0 1 0 0 0 0 0 0 0 0 0 9 0 0 0 0 0 0 0 0 0 0 0 0 0 0 0 0 0 0 0 4 0 0 0 0 0 0 0 0 0 0 0 0 0 0 0 0 0 0 0 3 0 0 0 0 1 0 0 0 0 0 0 0 0 0 0 0 0 0 0 1 4 0 0 0 0 0 0 0 0 0 0 1 0 0 0 30 0 0 0 0 25 0 0 0 0 4 0 0 0 0 20 0 0 0 0 3 0 0 0 0 32 0 0 0 0 28 0 0 0 0 18 0 0 0 0 20 0 0 0 0 12 0 0 0 1 3 0 0 0 0 21 0 0 0 0 23 0 0 0 1 1 5 0 0 0 0 32 0 0 0 0 1 0 0 0 0 19 0 1 0 0 36 0 0 0 1 8 0 0 0 0 9 0 0 0 2 12 0 0 0 0 7 0 0 0 0 33 0 0 0 0 26 0 1 0 0 22 0 4 0 2 27 0 1 0 0 3 0 0 0 1 2 0 0 0 1 11 0 0 3 0 15 0 0 1 0 25 0 1 0 0 28 0 0 0 0 0 4 0 0 0 1 3 0 0 0 0 34 0 0 0 1 0 0 0 0 0 3 0 0 0 0 73 0 0 0 0 26 0 0 0 0 0 0 0 0 0 58 0 0 0 0 56 0 0 0 0 15 0 0 0 0 36 0 0 0 0 29 0 0 0 0 0 0 0 0 0 0 0 0 1 0 0 0 0 0 0 39 0 0 0 0 8 0 0 0 0 16 0 0 6 0 0 5 0 0 0 0 2 0 0 0 0 7 0 0 0 0 13 0 0 0 2 0 0 0 0 0 0 0 0 0 0 3 0 0 0 0 7 0 0 0 0 2 0 0 0 0 25 0 0 0 1 4 0 0 0 0 4 0 0 0 0 13 0 0 0 0 0 0 0 0 0 0 0 0 0 0 3 0 0 0 0 1 0 0 0 0 2 0 1 0 0 6 0 0 0 0 0 12 0 0 0 0 4 0 0 0 0 0 2 0 1 0 8 0 0 0 0 8 0 0 0 0 24 0 0 0 0 4 0 0 0 0 5 2 0 0 0 4 0 0 0 0 7 0 0 0 0 41 0 0 0 0 13 0 0 0 0 0 0 0 0 0 2 0 0 0 0 0 0 0 0 0 8 0 0 0 0 54 0 0 0 0 5 0 0 0 0 33 0 0 0 0 0 10 0 0 0 0 0 1 0 0 0 0 0 0 0 0 14 0 0 0 0 0 0 0 0 0 26 0 0 0 0 3 0 0 0 0 13 0 0 0 0 3 0 0 0 0 0 0 0 0 0 2 0 0 0 0 1 0 0 0 0 1 0 0 0 0 16 0 0 0 0 0 0 0 0 0 6 0 0 0 0 3 0 0 0 0 4 0 0 0 0 1 0 0 0
Manes.15G115600.v6.1 0 0 0 1 1 0 7 0 0 27 0 1 0 0 24 2 7 0 26 0 0 1 0 0 19 1 3 0 1 0 0 1 0 12 1 0 4 0 1 13 1 3 0 0 6 0 4 1 9 0 0 9 0 4 0 0 1 2 0 13 0 2 0 0 1 0 0 0 3 7 0 0 1 0 1 0 3 0 13 29 0 4 0 40 0 0 0 0 360 3 0 2 1 24 0 4 0 10 0 3 0 0 15 0 0 0 1 4 0 28 0 0 0 0 0 0 0 4 0 21 2 0 7 0 106 0 0 0 0 0 7 0 1 0 0 22 0 2 0 66 2 0 14 0 80 36 0 0 0 0 3 0 2 0 1 0 0 0 0 4 0 0 24 0 6 2 0 4 0 28 1 0 0 0 1 59 0 1 0 0 3 0 0 0 6 2 2 0 0 65 1 0 1 1 0 2 3 0 5 0 8 1 0 14 0 6 1 0 1 0 0 8 0 0 0 0 16 0 0 0 1 1 0 4 0 0 0 0 0 0 130 1 0 0 0 4 5 2 0 0 4 6 0 2 0 1 1 0 2 0 78 13 0 1 0 0 0 0 0 0 0 1 0 1 0 0 1 0 4 0 8 3 0 2 0 3 1 0 1 2 1 55 0 0 0 0 0 0 0 2 0 5 1 0 4 1 0 26 0 0 0 20 7 0 0 0 1 6 0 0 0 28 39 0 0 0 5 3 0 0 0 0 3 0 0 0 1 97 0 0 0 21 0 0 1 1 28 0 0 0 0 0 26 0 0 0 2 0 0 0 0 72 5 0 0 0 13 0 0 0 1 11 6 0 1 0 0 6 0 0 0 0 1 0 0 0 0 36 10 0 0 0 0 0 0 0 0 0 7 0 0 0 0 0 0 0 0 6 9 0 0 0 4 0 0 0 0 6 1 0 1 0 0 0 0 4 2 0 10 0 1 0 2 4 0 0 0 0 26 0 2 0 11 4 0 0 0 0 1 0 0 0 5 2 0 0 0 1 0 0 5 0 2 1 0 0 1 0 0 0 0 0 8 2 0 1 0 0 0 0 0 1 0 1 0 0 10 0 4 17 0 28 0 1 1 0 0 0 4 35 0 6 0 99 0 0 0 0 0 0 0 0 0 0 2 0 0 0 0 0 0 0 0 4 12 0 0 0 0 1 0 0 0 0 2 0 0 0 0 2 0 0 0 73 12 0 1 0 13 1 0 2 0 61 0 0 0 0 0 8 0 0 1 7 0 0 1 0 0 2 0 0 1 0 0 0 0 0 2 2 6 0 0 0 0 0 0 0 0 0 1 0 1 0 26 6 0 0 0 85 0 0 0 5 0 0 0 0 0 3 1 0 0 0 0 1 0 1 3 0 0 1 1 0 0 4 0 0 0 16 5 0 2 0 0 3 0 0 0 0 0 1 0 2 3 1 0 0 0 15 24 0 0 0 4 0 0 0 0 0 0 0 2 0 33 1 0 0 0 5 0 0 0 5 0 24 0 2 0 0 8 46 0 0 2 133 1 0 8 2 34 10 0 6 0 0 0 0 0 0 0 0 0 2 0 2 3 0 1 0 51 13 0 0 0 0 0 0 11 0 19 0 0 0 0 6 6 0 0 0 5 30 0 2 0 0 0 0 0 0 3 3 0 1 0 0 7 3 3 0 3 2 0 0 0 0 1 0 0 1 2 0 2 4 0 9 0 0
Manes.15G115700.v6.1 0 0 0 0 0 0 0 0 0 0 0 0 0 0 0 0 0 0 0 0 0 0 0 0 0 0 0 0 0 0 0 0 0 0 0 0 0 0 0 0 0 0 0 0 0 0 0 0 0 0 0 0 0 0 0 0 0 0 0 0 0 0 0 0 0 0 0 0 0 0 0 0 0 0 0 0 0 0 0 0 0 0 0 0 0 0 0 0 0 0 0 0 0 0 0 0 0 0 0 0 0 0 0 0 0 0 0 0 0 0 0 0 0 0 0 0 0 0 0 0 0 0 0 0 0 0 0 0 0 0 0 0 0 0 0 0 0 0 0 0 0 0 0 0 0 0 0 0 0 0 0 0 0 0 0 0 0 0 0 0 0 0 0 0 0 0 0 0 0 0 0 0 0 0 0 0 0 0 0 0 0 0 0 0 0 0 0 0 0 0 0 0 0 0 0 0 0 0 0 0 0 0 0 0 0 0 0 0 0 0 0 0 0 0 0 0 0 0 0 0 0 0 0 0 0 0 0 0 0 0 0 0 0 0 0 0 0 0 0 0 0 0 0 0 0 0 0 0 0 0 0 0 0 0 0 0 0 0 0 0 0 0 0 0 0 0 0 0 0 0 0 0 0 0 0 0 0 0 0 0 0 0 0 0 0 0 0 0 0 0 0 0 0 0 0 0 0 0 0 0 0 0 0 0 0 0 0 0 0 0 0 0 0 0 0 0 0 0 0 0 0 0 0 0 0 0 0 0 0 0 0 0 0 0 0 0 0 0 0 0 0 0 0 0 0 0 0 0 0 0 0 0 0 0 0 0 0 0 0 0 0 0 0 0 0 0 0 0 0 0 0 0 0 0 0 0 0 0 0 0 0 0 0 0 0 0 0 0 0 0 0 0 0 0 0 0 0 0 0 0 0 0 0 0 0 0 0 0 0 0 0 0 0 0 0 0 0 0 0 0 0 0 0 0 0 0 0 0 0 0 0 0 0 0 0 0 0 0 0 0 0 0 0 0 0 0 0 0 0 0 0 0 0 0 0 0 0 0 0 0 0 0 0 0 0 0 0 0 0 0 0 0 0 0 0 0 0 0 0 0 0 0 0 0 0 0 0 0 0 0 0 0 0 0 0 0 0 0 0 0 0 0 0 0 0 0 0 0 0 0 0 0 0 0 0 0 0 0 0 0 0 0 0 0 0 0 0 0 0 0 0 0 0 0 0 0 0 0 0 0 0 2 0 0 0 0 0 0 0 0 0 0 0 0 0 0 0 0 0 0 0 0 0 0 0 0 0 0 0 0 0 0 0 0 0 0 0 0 0 0 0 0 0 0 0 0 0 0 0 0 0 0 0 0 0 0 0 0 0 0 0 0 0 0 0 0 0 0 0 0 0 0 0 0 0 0 0 0 0 0 0 0 0 0 0 0 0 0 0 0 0 0 0 0 0 0 0 0 0 0 0 0 0 0 0 0 0 0 0 0 0 0 0 0 0 0 0 0 0 0 0 0 0 0 0 0 0 0 0 0 0 0 0 0 0 0 0 0 0 0 0 0 0 0 0 0 0 0 0 0 0 0 0 0 0 0 0 0 0 0 0 0 0 0 0 0 0 0 0 0 0 0 0 0 0 0 0 0 0 0 0 0 0 0 0 0 0 0 0 0 0 0 0 0 0 0 0 0 0 0 0 0 0 0 0 0 0 0 0 0 0 0 0 0 0 0 0 0
Manes.15G115800.v6.1 0 0 0 0 0 0 0 0 0 2 0 0 0 0 1 0 0 0 2 0 0 0 0 0 0 0 0 0 0 0 0 0 0 2 0 1 0 0 0 1 0 0 0 0 0 0 0 0 0 0 0 0 0 1 0 0 0 0 0 2 0 0 0 0 0 0 0 0 0 0 0 0 0 0 0 0 0 0 1 0 0 0 0 9 0 0 0 0 38 1 0 0 0 4 0 0 1 0 0 5 0 0 0 0 0 2 1 8 0 13 1 0 2 0 0 0 0 0 0 7 1 0 0 0 20 0 0 0 0 0 2 0 0 0 0 7 0 0 0 24 0 0 3 0 6 5 0 0 0 0 0 0 0 0 0 0 0 0 0 0 0 0 8 0 4 3 0 0 0 3 0 0 0 0 1 0 0 0 0 0 0 0 0 0 1 1 0 0 0 27 0 0 0 1 0 0 0 0 1 0 10 0 0 1 0 5 0 0 0 0 0 2 0 0 0 1 3 0 0 0 0 3 0 0 0 0 0 0 0 0 95 0 0 0 0 0 1 0 0 0 1 5 0 0 0 1 1 0 0 0 40 6 0 0 0 0 0 0 0 0 1 0 0 0 0 0 1 2 0 0 2 0 0 0 0 0 0 0 0 0 0 25 0 0 0 0 0 0 0 0 0 0 0 0 1 0 0 7 0 1 0 1 0 0 0 0 0 1 0 0 0 8 3 0 0 0 4 2 0 0 0 1 1 0 0 0 0 0 0 0 0 0 0 0 0 0 21 0 0 0 0 0 9 0 0 0 3 0 0 0 0 0 0 0 0 0 0 0 0 0 0 12 0 0 0 0 0 8 0 0 0 0 0 0 0 0 0 15 0 0 0 0 0 0 0 0 0 0 0 0 0 0 0 0 0 0 0 2 2 0 0 0 0 0 0 0 0 2 4 0 0 0 0 0 0 2 0 1 15 4 0 0 1 2 0 0 0 0 0 0 0 0 2 0 0 0 0 0 0 0 0 0 0 1 0 0 0 0 0 0 0 0 0 0 0 0 0 0 1 0 0 0 1 1 0 0 0 0 0 0 0 0 0 0 0 0 0 0 0 0 0 0 0 7 2 0 0 0 1 3 0 1 0 28 0 0 0 0 0 0 0 0 0 0 0 0 0 0 0 0 0 0 0 0 2 0 0 0 0 0 0 0 0 0 1 0 0 0 0 0 0 0 0 24 11 0 0 0 0 0 0 0 0 27 0 0 0 0 0 0 0 0 0 0 0 0 0 0 2 0 0 0 0 0 0 0 0 0 0 0 0 0 0 0 0 0 0 0 0 0 0 0 0 0 2 0 2 0 0 48 0 1 0 0 0 0 0 0 0 0 0 0 0 0 0 0 0 0 0 0 0 0 0 0 0 0 0 0 0 5 0 0 0 0 0 0 0 0 0 0 0 0 0 0 2 0 0 0 0 3 0 0 0 0 0 0 0 0 0 0 0 0 0 1 0 0 0 0 0 0 0 0 0 0 0 5 0 0 0 0 0 1 0 0 0 0 0 0 0 0 1 0 0 0 0 0 0 0 0 0 0 0 0 0 0 1 2 0 0 0 17 1 0 0 0 0 2 0 0 0 19 0 0 0 0 0 1 0 0 0 0 1 0 0 0 0 0 0 0 0 0 0 0 0 0 0 0 0 0 0 0 1 0 0 0 2 0 0 0 0 0 1 0 0 0 1 0 0
Manes.15G115900.v6.1 157 13 1087 13 4 383 11 738 8 1 506 17 614 12 42 358 37 79 29 16 452 12 1276 11 12 176 7 1062 13 12 209 13 1516 40 3 350 33 277 64 8 376 15 759 2 7 456 73 1142 32 7 208 11 933 18 9 276 29 1144 47 7 44 12 487 5 4 140 9 780 14 9 210 96 656 15 5 548 29 1015 7 26 319 8 815 12 17 260 6 258 204 27 65 37 999 79 3 11 1317 40 2983 37 6 938 97 1413 4 38 1100 56 2487 16 31 430 12 175 9 64 550 121 678 9 46 396 189 158 273 12 123 0 58 1 13 27 80 500 1 15 86 50 821 27 2 659 171 1375 29 5 110 15 1655 2 2 328 121 1517 48 3 811 300 860 36 17 143 101 1150 35 5 45 15 6 72 10 133 33 1075 33 5 53 83 559 0 2 419 16 746 40 22 135 24 358 41 1 1079 106 90 3269 12 5 352 60 365 37 6 183 29 278 32 25 291 33 911 18 25 118 15 610 90 17 177 53 681 10 14 51 12 880 14 50 59 4 1278 85 6 120 55 419 31 7 796 46 1026 17 9 1252 67 2761 38 13 936 24 2545 28 16 1396 89 1815 59 9 296 27 1307 10 5 732 70 1222 20 17 440 141 1697 229 26 2011 84 1431 117 16 5 64 233 1672 176 47 306 64 2687 98 50 222 71 957 57 35 60 76 1818 22 70 322 45 2011 135 4 143 35 1090 47 33 252 69 955 96 41 111 42 1122 73 27 55 107 2278 44 21 102 63 847 12 41 792 82 1100 147 7 91 153 638 218 55 66 30 1170 14 24 107 72 1664 58 71 53 94 350 43 33 243 51 698 10 19 695 220 1573 53 59 117 57 423 79 42 185 34 974 38 39 11 258 8 2326 43 21 819 9 1388 18 4 337 11 561 11 1 942 44 10 30 13 402 4 1019 191 7 163 12 1581 13 1 49 9 899 5 11 552 24 1860 12 15 243 27 2147 3 13 208 8 1072 19 128 636 23 865 8 20 51 69 947 135 5 48 26 1298 10 8 154 14 37 37 17 172 37 853 49 17 250 26 1657 7 3 1171 109 1974 85 11 295 53 1801 56 13 131 93 1212 14 20 1162 416 44 1747 2 5 165 23 56 38 19 402 27 355 11 10 139 5 1750 8 17 861 170 1394 68 5 717 8 1619 11 6 22 1 226 5 1 445 13 801 1 1 564 62 1298 26 38 132 28 712 11 2 563 6 1418 0 3 439 8 1237 7 3 494 33 1542 5 8 372 15 803 2 34 730 51 996 140 5 549 6 1493 1 5 56 24 2532 33 1 200 8 1720 9 19 471 4 4345 1 1 69 155 83 1385 29 7 225 8 1693 12 5 437 9 244 10 1 364 57 330 22 14 46 19 1253 11 11 88 15 1279 8 12 499 14 557 1 180 241 19 2367 7 8 197 15 639 9 9 321 7 761 6 12 476 5 459 10 14 588 13 424 2 18 4 11 257 5 1 457 19 1018 19 28 48 10 18 286 12 638 11 518 16 4 245 88 727 9 3 217 58 1567 29 14 28 2 544 15 9 17 449 61 2223 136 11 411 21 2320 7 4 212 15 1165 37 4 1566 25 2151 23 11 450 27 2535 9 2 40 5 1818 8 4 221 1 1614 6 6 266 41 202 29 2 111 7 630 3 6 245 23 2507 47 4 1301 9 1428 206 124 73 69 1307 30 20 149 69 470 18 11 1484 99 1540 6 12 590 26 17 37 7 647 26 1323 94 15 686 55 1553 2 6 254 41 2267 2 10 397 22 810 16 11 8
Manes.15G116000.v6.1 3 1 3 0 0 1 0 12 1 0 1 0 7 0 0 0 0 1 0 0 3 0 14 0 0 0 0 2 0 0 1 0 4 0 0 2 2 7 0 0 2 0 1 0 0 6 0 2 0 0 7 0 2 0 0 3 0 2 1 0 4 0 16 0 0 4 0 3 0 0 3 1 4 0 1 2 0 6 0 0 0 0 5 0 1 1 0 5 0 0 2 0 2 0 0 0 1 0 3 0 0 0 0 1 0 0 2 0 7 0 0 0 1 4 0 0 2 0 5 0 0 0 0 5 0 0 0 0 0 0 0 5 0 19 0 0 1 0 3 0 0 29 0 4 0 0 2 0 4 0 0 1 0 1 0 0 1 0 4 0 0 5 0 3 0 0 1 0 0 0 1 2 0 4 0 0 2 0 10 0 0 1 2 3 0 0 6 0 0 0 0 2 6 0 3 0 0 26 0 13 0 0 7 2 2 0 0 15 0 0 0 0 2 0 6 0 0 12 0 10 0 0 6 0 14 0 0 12 0 21 0 0 12 4 4 0 0 0 0 5 0 1 0 0 36 0 0 5 0 2 0 0 1 0 18 0 0 2 0 20 0 0 1 0 5 0 0 2 0 6 0 0 2 0 7 1 1 0 1 0 33 1 0 64 0 19 1 0 61 0 11 0 0 46 0 39 0 0 6 1 33 2 0 27 0 13 0 0 0 0 12 0 0 63 1 12 0 0 36 0 17 0 0 2 0 10 1 0 1 0 3 5 0 5 2 10 0 1 0 0 1 0 0 9 0 7 1 0 13 1 1 0 1 17 0 7 0 0 8 0 10 0 0 20 0 18 2 1 7 0 8 0 0 1 0 0 5 0 0 1 0 28 0 0 8 0 5 0 0 0 0 0 0 0 149 0 11 0 0 5 0 4 0 0 1 0 2 0 0 4 1 6 0 0 4 3 18 0 0 0 0 25 0 0 39 0 3 0 0 43 0 18 0 0 59 0 3 0 0 74 0 0 0 0 44 0 1 0 0 45 0 4 1 3 0 0 17 0 0 85 0 10 2 0 162 0 20 0 0 24 8 0 29 0 0 3 0 0 0 0 2 0 2 0 0 2 0 15 0 0 4 1 4 0 1 0 0 1 0 0 0 0 31 0 0 1 0 4 0 0 1 1 2 0 0 1 1 22 0 0 3 0 17 0 0 1 0 18 0 0 0 0 5 0 0 1 0 0 0 1 0 0 2 0 0 0 0 0 0 0 0 0 6 0 0 0 1 14 0 0 1 0 19 0 0 0 0 1 3 0 0 0 0 6 0 0 0 0 2 0 0 0 0 5 0 0 3 0 5 2 0 0 0 7 0 0 0 0 3 1 2 1 0 16 0 0 1 0 1 0 0 1 0 4 0 4 0 0 3 0 5 1 0 27 0 0 1 0 7 0 0 0 0 10 0 0 2 0 1 0 0 0 0 9 0 0 0 0 7 0 0 3 0 4 0 0 1 0 12 0 0 0 1 0 8 0 0 6 0 3 0 0 3 0 0 0 0 0 0 11 0 0 2 0 6 0 0 9 0 6 0 0 0 1 8 0 0 2 0 1 0 0 11 0 7 0 0 0 0 2 0 0 1 0 2 0 0 0 0 10 0 0 4 0 0 0 0 0 0 3 0 0 3 0 0 0 0 3 0 5 0 0 3 0 13 0 0 6 0 3 0 0 2 0 6 0 0 0
Manes.15G116100.v6.1 1 0 17 0 0 7 1 23 4 0 20 2 20 0 0 8 5 23 0 2 5 9 18 31 1 8 1 158 1 0 13 0 70 2 0 8 1 18 4 1 5 3 14 1 0 3 0 53 0 1 0 2 2 0 0 2 2 35 1 1 3 1 19 0 0 1 1 31 6 0 7 1 4 0 0 2 10 49 0 0 2 0 28 2 0 10 4 23 0 1 7 7 35 2 0 0 12 2 3 3 3 11 5 9 0 0 6 2 33 0 1 3 9 18 0 0 14 2 5 1 1 13 2 5 1 0 5 4 3 1 6 6 1 29 0 0 10 6 103 1 6 15 8 3 0 0 2 5 24 0 2 15 6 18 1 7 19 3 27 0 0 5 4 2 1 3 3 2 0 1 1 11 2 16 2 0 3 3 30 0 0 13 2 19 2 2 17 7 5 5 0 26 9 2 22 9 0 7 2 40 0 1 10 6 7 2 2 10 3 31 2 1 49 4 70 2 0 15 3 76 3 0 13 5 39 7 0 3 4 92 1 3 6 2 38 1 1 893 1 109 1 0 894 2 5 4 0 342 2 57 5 0 423 1 58 14 2 146 2 8 3 2 109 4 29 3 4 183 6 54 0 1 409 4 67 2 0 0 19 0 7 7 0 32 0 13 10 2 9 0 1 3 2 9 8 10 6 1 33 3 5 4 0 24 5 17 1 1 10 18 13 1 0 5 0 6 1 0 15 0 18 0 0 13 5 15 0 1 60 7 102 0 0 22 0 48 3 0 12 4 61 0 3 7 6 29 0 1 24 4 4 1 0 70 10 116 0 2 53 6 15 4 8 2 6 24 4 0 57 4 84 0 0 0 24 4 21 1 0 38 0 58 20 0 88 29 72 1 2 504 0 0 1 1 2 0 3 1 0 46 11 156 0 0 187 17 45 0 2 52 1 61 0 3 5 2 34 0 0 33 13 110 1 5 129 3 21 20 1 3 2 14 1 1 1 0 28 3 0 11 8 3 0 0 4 0 1 4 0 1 3 2 2 0 8 0 15 5 0 2 0 101 2 0 6 2 4 6 0 46 23 7 37 3 0 6 4 9 2 0 5 1 28 6 0 33 1 50 1 2 47 8 27 1 0 22 14 18 12 12 130 6 393 0 2 11 7 91 9 3 38 0 27 7 0 5 8 18 3 0 40 2 61 1 2 91 9 89 3 0 8 1 84 0 0 0 1 0 7 3 7 6 11 2 3 21 1 12 5 0 2 4 36 19 0 7 49 132 0 1 8 1 105 1 0 3 4 1 119 1 0 6 1 40 0 2 17 1 8 6 1 44 0 5 5 1 11 3 37 0 0 4 1 48 1 3 8 2 13 0 27 8 3 16 1 2 4 4 15 0 5 12 8 100 4 3 9 0 73 1 2 36 0 141 1 3 4 0 17 1 0 20 4 20 0 1 63 5 2 4 1 3 2 13 0 0 5 5 23 1 4 5 4 6 3 3 11 0 3 0 0 0 10 1 18 0 0 43 1 16 0 0 4 1 0 0 0 7 0 63 0 0 7 0 16 2 0 92 0 85 0 0 19 4 41 1 1 10 1 26 0 0 27 1 3 0 1 0 7 2 5 0 10 0 36 0 0 5 1 22 0 0 4 0 22 3 4 21 4 39 2 2 17 1 1 0 0 6 3 26 0 0 12 6 26 0 0 5 1 16 5 1 12 2 12 3 0 2
Manes.15G116200.v6.1 7 2 13 23 37 9 31 5 13 11 5 15 12 7 17 9 39 5 29 3 11 39 6 40 18 3 24 2 19 17 3 19 6 39 4 7 58 6 8 17 6 56 10 56 4 21 31 6 13 13 11 57 7 16 8 12 15 12 27 28 2 27 9 0 2 3 7 1 36 8 6 61 5 0 11 15 60 13 18 20 4 48 10 49 4 8 22 10 27 42 3 20 16 25 0 16 5 18 35 42 66 24 28 20 0 82 20 30 7 8 25 3 34 3 0 5 14 35 15 13 17 13 18 0 26 33 5 23 0 45 9 12 16 9 47 27 15 26 11 54 15 65 28 32 33 3 17 30 40 2 27 21 25 25 26 39 21 44 12 34 52 34 29 16 44 44 16 37 1 14 15 16 10 23 10 23 2 43 2 0 19 19 65 14 69 27 29 35 7 42 9 27 15 32 87 166 93 50 101 51 128 58 35 190 28 103 136 25 39 41 78 85 49 45 23 79 15 29 4 29 45 12 27 47 31 76 0 58 2 39 79 23 40 93 44 50 40 20 15 50 96 28 49 18 30 47 18 9 18 14 105 18 9 35 25 58 3 29 50 13 66 16 23 41 20 45 43 15 40 32 63 11 10 88 14 33 43 0 17 22 20 80 88 47 87 23 97 72 88 52 13 48 58 97 58 31 46 69 31 43 34 64 16 14 67 39 71 29 7 52 62 68 54 76 27 24 35 36 87 103 34 75 22 19 49 22 37 19 21 28 18 74 1 61 62 43 58 32 15 20 15 0 37 43 57 37 110 27 84 70 11 67 47 58 113 64 66 10 17 33 30 89 5 50 34 40 109 74 38 93 33 103 37 24 36 52 48 166 40 20 101 28 72 42 62 169 16 56 45 15 35 1 55 10 97 4 13 59 43 34 108 34 109 49 95 83 46 174 122 118 17 58 81 53 16 30 42 78 40 35 90 76 85 45 43 39 28 114 47 62 56 105 110 67 35 44 41 167 97 78 113 125 87 38 52 228 11 78 4 45 147 46 126 13 72 95 64 55 32 28 65 30 59 16 70 76 52 64 40 11 26 75 14 39 57 23 17 2 26 73 29 121 2 141 26 19 1 5 24 14 26 38 26 72 17 34 46 30 51 42 17 14 27 47 38 15 14 8 38 18 22 27 21 60 25 16 48 41 40 24 24 29 22 133 18 43 106 30 25 34 8 75 13 26 24 25 29 59 108 54 21 91 59 43 81 9 85 12 58 16 24 67 31 194 5 8 98 35 122 24 16 50 60 95 35 41 46 65 27 77 37 47 2 38 157 49 21 27 16 59 50 25 43 8 29 58 21 12 37 95 26 34 26 22 132 74 16 42 18 55 51 10 78 56 45 21 35 81 27 104 74 8 56 29 78 34 38 0 18 72 61 27 68 35 68 69 6 0 3 6 0 30 74 19 46 31 20 103 1 42 30 27 82 17 58 18 16 69 13 77 4 16 35 13 37 25 14 3 3 75 23 89 41 46 36 87 27 56 101 12 74 54 3 35 32 80 27 28 102 23 126 48 47 48 18 55 3 43 1 12 1 38 25 45 29 65 45 43 31 36 44 33 11 28 17 25 88 31 60 43 87 70 56 32 40 58 85 16 88 29 46 23 11 85 4 99 52 42 33 27 106 64 33 47 3 37 15 14 39 21 70 41 50 143 28 88 3 31 47 39 122 55 57 34 2 107 60 69
Manes.15G116300.v6.1 43 22 32 79 314 29 124 45 97 95 42 72 47 177 276 30 69 21 258 38 34 20 33 239 262 31 111 4 75 172 27 51 31 128 209 18 101 20 87 85 14 75 40 177 122 36 74 30 212 83 32 145 35 111 119 18 101 44 144 200 30 83 71 2 127 57 75 24 108 142 32 155 58 6 16 21 77 39 117 189 39 68 34 166 231 84 274 101 366 479 33 100 56 116 4 236 78 112 63 172 365 31 67 103 3 202 50 210 46 348 276 39 115 67 2 104 20 151 47 100 61 28 106 44 248 152 45 162 29 372 40 39 155 78 74 195 29 80 18 149 79 27 58 25 200 256 58 90 86 10 205 15 101 32 157 96 31 100 39 260 233 52 50 88 324 121 19 91 2 316 245 48 98 77 133 216 33 97 65 0 308 52 175 230 482 139 48 137 36 227 272 62 24 90 91 428 395 29 52 93 229 266 12 137 15 218 426 10 74 33 149 311 7 55 18 76 27 15 14 52 60 206 29 69 47 166 9 25 4 41 317 46 36 67 66 155 211 8 66 19 155 80 26 87 34 74 116 14 45 58 114 66 9 106 98 127 3 56 98 62 210 166 14 86 40 203 151 10 57 36 113 159 15 66 56 110 255 0 15 45 15 88 214 40 91 38 142 333 47 194 26 286 214 40 106 19 260 61 26 245 101 391 100 28 88 27 98 68 21 20 23 100 125 29 55 67 126 78 16 153 13 66 48 76 169 117 164 200 33 179 47 305 5 23 156 54 428 278 18 53 11 7 85 14 36 34 156 56 20 88 14 189 242 32 108 41 98 101 32 56 25 74 44 27 81 22 102 134 22 115 46 148 179 310 15 51 24 246 174 37 271 99 164 549 74 185 38 361 239 22 119 2 240 49 23 1 44 159 133 14 58 14 245 72 30 79 11 317 179 42 40 102 280 226 6 13 12 65 41 8 31 85 195 88 106 57 36 55 90 9 73 43 251 118 40 154 57 312 332 35 205 100 318 111 20 151 27 194 24 44 174 30 416 139 18 156 17 184 115 29 170 30 180 163 40 35 24 227 66 127 23 129 40 106 235 57 92 41 189 266 9 54 18 185 187 22 0 55 168 269 45 44 94 163 126 12 66 27 60 37 13 30 52 39 136 15 45 11 96 283 6 12 26 116 63 10 62 26 88 106 18 55 29 189 64 31 92 44 72 102 4 63 11 73 59 16 73 26 194 242 21 53 45 221 285 9 49 15 25 92 52 61 28 449 328 25 180 139 266 258 14 51 161 237 276 337 34 94 69 244 521 39 10 62 893 148 73 154 97 170 368 16 141 107 155 86 48 143 98 144 256 65 98 50 569 331 57 67 112 327 77 13 92 58 233 176 56 156 62 228 178 22 79 97 223 188 24 5 59 99 326 41 63 13 148 242 143 3 83 316 12 13 103 41 117 115 11 155 14 75 264 72 112 81 245 303 135 216 71 381 250 63 274 93 406 226 61 4 67 313 430 65 17 132 59 352 310 88 257 112 352 387 51 399 119 504 344 34 117 73 603 238 36 106 49 226 9 46 2 24 16 156 40 68 53 81 198 22 90 100 150 169 78 253 65 98 216 2 75 41 149 132 29 71 41 117 339 18 60 36 163 189 25 72 37 417 159 31 45 59 518 159 75 181 3 183 269 36 115 42 208 173 11 66 59 661 126 23 77 96 589 596 66 105 55 359 646 178
Manes.15G116400.v6.1 0 0 0 3 0 0 0 0 0 2 0 0 0 0 1 0 0 0 0 0 0 0 0 2 0 0 0 0 0 0 0 0 0 2 3 0 0 1 0 4 0 0 0 0 1 0 0 0 0 5 0 0 0 1 0 0 0 0 0 0 0 0 0 0 0 0 0 0 2 0 0 0 0 0 0 0 0 0 0 0 0 0 0 0 0 0 0 0 0 0 0 0 0 1 0 0 0 0 0 3 1 0 0 0 0 0 0 0 0 0 0 0 0 0 0 0 0 0 0 0 4 0 0 0 0 2 0 0 0 0 0 0 0 0 0 0 0 0 0 0 0 0 0 0 0 0 0 0 0 0 0 0 0 0 1 4 0 0 0 0 4 0 0 0 0 3 0 0 0 0 1 0 0 0 0 2 0 0 0 0 0 0 0 0 0 1 0 0 0 0 2 0 0 0 0 0 9 0 0 0 4 17 0 0 1 0 0 0 0 1 0 5 0 0 0 0 6 0 0 0 0 13 0 0 0 0 0 0 0 0 4 4 0 0 0 0 6 0 0 0 0 1 0 0 0 0 3 0 0 0 0 0 0 0 0 1 0 0 0 0 2 8 0 0 0 0 29 0 0 0 0 2 0 0 0 0 3 0 0 0 0 0 0 0 0 0 0 2 0 0 0 0 2 0 0 0 0 5 0 0 0 0 7 0 0 0 0 0 0 0 0 0 3 0 0 0 0 6 0 0 0 0 10 0 0 0 0 10 0 0 0 0 0 0 0 0 0 1 0 0 0 0 2 0 0 0 2 11 0 0 0 0 0 0 0 0 0 0 0 0 0 0 5 0 0 0 0 2 0 0 0 1 0 0 0 0 0 0 31 0 1 0 0 24 0 0 0 0 19 0 0 0 0 0 0 0 0 0 2 0 0 0 3 0 0 0 0 1 23 0 0 0 2 2 0 0 0 0 21 0 0 0 0 1 0 0 0 11 0 0 0 0 0 26 0 0 0 1 3 0 0 0 2 2 0 0 0 0 0 0 0 0 0 16 0 0 0 0 5 0 0 0 0 3 0 0 0 0 7 0 0 0 0 0 29 0 0 0 1 4 0 0 0 0 6 0 0 0 1 0 0 0 1 0 3 0 0 0 4 0 0 0 0 0 2 0 0 0 0 1 0 0 0 0 7 0 0 0 0 2 0 0 0 1 4 0 0 0 0 10 0 0 0 0 2 0 0 1 0 3 0 0 1 2 5 0 0 0 1 10 0 0 0 0 0 0 0 0 2 5 0 0 0 0 0 0 0 0 0 0 0 0 0 1 0 7 0 0 0 0 0 0 0 0 0 2 0 0 0 3 1 0 0 0 0 3 0 0 1 0 5 0 0 0 0 1 0 0 0 0 8 0 0 0 0 1 0 0 0 4 2 0 0 0 0 2 0 0 1 0 0 0 0 0 0 8 0 0 0 0 1 0 0 0 1 2 1 0 0 0 1 0 0 0 0 0 0 0 0 0 0 0 0 0 0 0 5 0 0 0 1 0 0 0 0 1 26 0 0 0 0 0 0 0 0 1 0 0 0 0 0 10 0 0 2 0 0 0 0 0 0 2 0 0 0 0 1 0 0 0 0 2 0 0 0 0 0 0 0 0 0 1 0 0 0 0 0 0 0 0 0 0 0 0 1 0 0 0 0 1 0 3 0 0 0 0 0 0 0 1 1 5 0 0 0 0 6 0
Manes.15G116500.v6.1 26 7 11 6 4 19 5 11 0 0 33 4 6 0 2 54 4 1 7 1 23 3 4 1 0 45 7 1 1 1 29 0 3 2 0 79 5 14 9 2 32 1 1 0 1 17 1 5 2 0 15 3 13 8 0 6 8 2 5 2 8 8 9 0 5 32 7 8 3 0 46 4 9 0 0 20 3 7 0 4 29 4 15 1 1 17 15 27 2 3 23 4 13 10 0 1 24 0 13 2 0 20 5 16 1 0 25 16 22 9 0 24 4 10 0 0 32 10 4 2 3 23 0 4 9 0 23 0 5 0 3 0 5 8 0 0 4 5 8 1 0 12 4 5 7 1 1 3 5 0 0 43 2 2 7 0 9 1 7 0 0 9 3 2 3 0 2 0 1 4 0 30 12 5 7 4 4 0 9 0 3 38 2 16 2 0 47 21 13 13 12 10 1 3 4 3 0 0 4 45 0 0 6 3 2 2 0 0 6 6 0 1 0 5 29 23 6 6 0 19 0 0 2 3 4 2 0 0 0 11 6 3 1 0 11 3 0 16 6 0 0 1 29 6 11 12 1 14 20 15 4 0 18 7 24 3 1 9 7 7 0 0 24 7 18 25 0 31 7 3 5 5 6 5 6 13 1 0 0 5 5 2 1 1 2 9 1 0 1 0 11 3 0 0 1 3 1 3 8 1 14 1 0 4 3 0 1 0 22 3 1 0 2 0 2 10 3 0 1 0 2 2 2 5 2 8 1 0 10 8 5 1 0 0 3 8 5 0 11 2 6 0 2 1 0 3 7 0 2 2 4 3 1 0 2 1 0 1 3 0 1 0 1 2 4 15 4 3 12 0 28 1 2 1 32 2 10 4 0 12 3 18 1 1 7 7 12 3 0 43 1 0 0 0 3 1 4 1 0 1 1 7 0 0 0 0 0 0 0 30 9 0 3 5 23 6 5 0 2 22 0 7 1 1 6 3 3 30 0 2 1 2 0 3 1 6 6 2 0 0 1 8 2 1 1 2 4 0 1 5 2 1 0 0 31 1 5 13 1 0 1 3 5 0 0 1 8 9 0 12 30 3 20 12 0 11 14 5 1 0 21 2 11 1 0 1 0 14 7 0 7 1 12 3 0 8 6 5 2 3 0 1 3 0 0 20 1 6 4 0 23 12 3 0 0 1 2 4 0 2 34 6 11 0 2 2 8 9 0 5 24 1 12 5 4 9 5 4 4 0 43 3 7 0 4 29 1 13 8 0 0 3 3 5 0 40 1 11 0 0 35 4 43 6 0 6 3 5 8 0 0 20 0 1 5 0 40 0 15 1 0 26 7 14 9 0 6 5 5 1 2 18 9 0 2 0 8 2 6 1 9 3 1 2 3 2 19 0 4 0 1 33 6 12 1 3 41 0 32 3 0 1 4 0 2 1 3 0 3 0 0 8 7 6 2 3 0 2 0 2 0 8 4 11 7 0 28 6 4 0 1 6 6 2 0 1 7 2 13 6 4 13 2 8 1 2 4 6 3 13 0 0 24 7 13 2 0 13 6 16 1 0 5 10 6 2 0 0 0 3 0 0 17 1 1 2 0 21 2 1 7 0 2 3 0 1 1 4 1 2 0 0 7 2 3 4 1 3 3 0 6 2 5 2 8 4 2 1 2 0 10 1 18 9 0 4 7 10 0 11 0 1 8 1 2 11 1 10 3 8 5 2 6 1 12 1 0 8
Manes.15G116600.v6.1 32 11 44 31 77 30 64 56 15 35 96 90 63 14 129 38 50 9 37 22 15 32 45 39 53 33 47 35 16 82 33 22 48 43 107 35 52 19 24 35 23 113 30 29 60 37 38 40 108 35 82 94 84 94 36 60 74 108 27 72 43 42 75 1 36 64 48 38 46 50 66 132 130 7 0 59 71 93 21 56 91 46 32 65 50 92 136 74 131 90 73 60 67 42 1 82 178 66 84 104 80 102 71 73 5 115 136 98 83 69 100 81 84 19 0 12 171 50 51 25 53 107 73 39 113 43 52 55 10 52 32 44 93 122 31 32 62 45 53 29 8 270 91 97 62 62 89 70 116 6 47 118 72 71 39 29 107 101 59 82 45 109 44 50 34 39 50 108 2 51 28 148 88 87 72 49 135 62 88 0 139 195 64 144 90 107 76 68 85 94 185 116 63 105 243 102 61 64 103 148 73 72 72 99 28 128 137 42 56 71 54 91 35 42 59 72 79 113 17 70 104 107 45 56 134 69 11 20 5 99 116 39 121 33 77 82 154 162 64 86 22 67 304 106 66 31 42 96 60 85 29 46 153 101 103 64 0 86 85 63 43 59 126 95 68 34 40 122 71 75 51 79 127 73 87 81 193 1 60 80 105 42 36 438 69 104 175 151 209 123 71 72 63 116 86 114 28 88 102 138 126 47 57 70 80 34 19 67 49 53 44 50 77 141 74 87 35 33 94 83 54 13 64 141 142 91 30 111 141 89 35 45 1 127 162 105 154 193 46 82 39 7 91 55 48 94 57 66 119 147 41 56 39 66 66 127 56 52 157 75 41 59 84 119 108 78 51 66 64 43 76 69 70 104 20 104 160 34 248 96 128 117 215 149 67 150 51 94 208 185 106 1 67 0 321 6 163 132 93 25 77 45 59 95 39 69 65 84 106 59 24 67 68 244 43 90 73 10 85 24 103 96 35 127 382 130 91 85 96 49 93 124 63 113 101 85 108 48 60 206 161 144 80 43 132 441 45 43 5 184 229 92 78 96 147 94 159 62 78 161 81 30 61 60 252 100 91 58 166 177 96 142 121 76 91 106 93 22 52 106 92 102 42 101 61 94 0 85 100 164 53 59 58 47 54 32 65 24 31 61 27 54 124 17 120 36 35 50 53 59 78 33 44 56 66 20 94 84 34 67 82 43 74 51 65 31 70 49 70 110 18 69 33 30 64 68 48 38 36 90 64 56 66 54 59 39 25 56 35 45 25 72 106 90 78 68 189 199 64 88 31 41 288 95 106 333 53 57 107 28 63 69 3 51 100 42 107 30 71 16 35 94 51 62 72 50 26 72 70 55 35 80 52 42 79 64 148 17 51 35 68 33 70 111 46 43 71 53 64 56 57 40 33 82 33 104 42 0 64 55 82 69 48 31 34 55 39 6 60 69 3 58 74 67 28 64 10 46 5 30 110 151 77 106 29 119 122 148 71 37 65 95 166 41 90 53 195 1 67 91 50 21 61 107 147 43 60 142 87 140 39 200 94 61 49 188 187 235 90 66 181 117 109 103 82 57 2 87 1 37 12 78 58 56 54 83 66 62 77 41 52 70 191 124 84 9 38 57 69 53 25 61 126 43 124 86 83 37 61 64 98 83 45 87 41 57 61 72 61 64 113 103 186 127 1 71 158 140 138 70 19 136 88 78 62 42 132 111 68 95 46 109 88 66 64 38 39 66
Manes.15G116700.v6.1 124 23 112 47 67 98 90 127 27 35 243 190 130 35 173 101 73 11 33 22 99 62 95 76 52 94 93 116 20 122 80 88 114 51 106 144 101 80 73 40 103 115 47 9 40 88 83 107 44 14 157 92 117 74 40 81 112 105 54 38 169 94 125 1 90 128 143 85 80 86 130 185 203 3 4 50 92 148 21 82 104 49 92 48 45 132 242 273 88 141 105 114 101 41 3 116 239 118 97 68 45 151 114 130 5 73 151 156 252 71 37 147 111 101 3 7 154 50 90 14 51 165 148 151 82 49 120 91 37 42 45 48 185 181 10 22 48 97 86 30 85 119 91 75 65 51 112 144 87 4 46 62 121 71 64 88 92 118 114 72 35 169 70 119 25 40 55 127 1 93 38 113 112 106 212 138 141 99 143 0 166 145 91 176 63 41 80 194 164 143 134 115 45 156 110 46 42 81 94 143 40 55 78 83 20 42 58 58 119 106 34 57 47 124 169 71 123 98 26 258 61 65 63 151 133 45 15 20 8 201 63 59 77 41 66 60 90 84 59 83 29 50 126 98 161 75 40 85 77 141 20 27 98 157 266 63 2 109 72 128 35 41 81 117 122 25 54 53 69 86 61 73 140 77 184 58 100 0 14 81 93 36 27 168 91 171 70 78 101 99 57 34 35 57 61 107 30 43 125 131 135 56 29 64 62 51 58 54 93 45 79 56 82 62 49 126 20 27 50 52 53 39 56 231 134 194 35 70 104 133 173 64 0 51 107 103 56 96 49 100 102 11 39 57 47 78 46 79 83 186 49 44 36 53 63 103 16 71 111 47 68 56 24 48 142 142 34 47 100 90 216 63 76 87 31 129 200 50 104 152 49 198 266 77 119 164 108 67 157 156 138 3 74 6 69 8 136 149 34 45 127 82 38 66 83 68 56 41 39 113 67 129 55 79 36 80 70 34 34 71 63 184 10 72 178 134 89 46 17 36 52 97 35 78 44 58 100 34 32 61 82 37 43 51 68 124 42 27 8 210 96 73 48 65 97 69 97 100 51 77 63 45 122 47 129 41 54 43 78 322 84 58 166 86 30 169 183 69 77 82 60 105 113 21 75 45 0 225 44 104 83 117 126 35 111 63 60 60 53 6 77 110 148 29 69 133 65 82 43 40 98 83 83 16 30 44 120 88 23 24 151 127 157 35 81 120 64 179 63 31 89 96 95 23 26 58 82 35 15 40 66 121 69 42 54 96 70 113 16 28 16 115 122 64 92 157 255 331 27 109 69 67 407 54 91 309 55 75 109 42 118 80 4 94 71 25 119 82 133 29 34 56 99 173 44 52 64 82 146 28 43 80 166 125 45 37 110 50 100 23 69 57 72 96 83 27 69 149 97 24 21 100 59 187 21 42 111 1 152 45 43 69 75 97 23 25 58 1 93 29 2 27 51 94 25 75 2 55 4 41 49 56 74 189 63 106 194 137 130 21 46 79 131 94 50 37 208 2 112 46 67 90 53 151 140 60 90 158 103 274 64 147 146 227 108 93 153 193 118 164 100 85 190 140 111 44 2 41 5 60 1 34 97 47 74 65 65 37 112 89 68 76 194 134 129 12 70 74 78 65 33 29 70 106 147 49 56 80 59 68 61 127 49 31 117 43 77 81 53 119 60 74 144 144 1 61 134 92 77 147 31 139 62 53 133 43 106 149 133 178 16 40 137 98 135 76 65 121
Manes.15G116800.v6.1 826 236 4459 561 1536 599 516 1411 371 599 2527 2051 1933 405 2682 857 479 285 479 947 556 333 2013 939 966 970 500 195 315 1017 1217 452 1612 496 1143 706 389 695 880 847 965 640 1368 170 768 600 577 504 1105 369 1446 876 2944 1079 530 776 602 2048 401 1013 305 720 1539 17 698 2061 985 1084 700 717 1174 1333 2059 51 89 1023 957 1635 518 1754 1425 415 2422 747 1230 3416 1838 1844 2158 2070 767 423 1536 649 28 755 2879 500 2622 709 655 1531 679 2226 22 521 2977 1006 979 1424 824 1314 927 1156 21 228 1274 603 501 173 655 735 355 569 1305 286 330 346 171 739 306 505 1286 1845 252 843 443 428 737 302 221 1186 406 2195 1025 1393 844 1278 2203 42 514 1490 502 1679 297 704 2564 936 1344 443 394 426 420 2606 391 384 392 567 12 1254 593 1682 561 3032 1551 1690 452 352 1281 9 1694 1411 844 804 988 650 995 948 1875 1131 1115 2795 536 873 3582 1074 420 470 290 3217 365 628 671 835 1307 597 573 297 713 3558 353 478 563 711 914 1266 835 1092 264 1644 1172 1306 904 980 2045 597 52 189 44 3032 861 788 819 263 1323 754 1666 1300 270 840 337 565 2286 726 1388 447 703 587 411 1074 459 278 1800 569 1955 549 32 743 578 1165 214 520 674 408 943 403 839 1540 359 1184 1450 1199 1061 429 955 697 1358 10 98 906 1692 670 524 645 193 1485 430 512 590 777 926 788 462 270 459 1252 171 724 418 259 1840 493 536 547 295 514 406 742 926 363 940 915 1262 354 301 1317 514 374 229 393 471 197 506 576 464 1170 333 1075 1185 349 458 752 9 510 879 768 1171 728 276 678 635 34 541 273 359 1061 583 929 501 629 1165 1003 671 577 491 1348 429 984 662 293 845 325 689 455 1034 1112 446 667 919 602 1965 559 678 988 424 792 2402 822 719 1347 909 4323 1454 955 977 1802 922 848 1559 2286 342 20 983 120 423 20 2149 1588 859 454 771 657 220 301 350 403 478 547 265 826 521 1958 592 917 304 262 943 195 480 289 897 1084 298 908 323 195 336 415 301 270 562 812 809 1138 559 609 1568 613 720 330 592 415 585 495 289 731 1277 331 57 834 979 1510 433 1084 1761 557 618 1050 1025 678 606 1025 1128 1240 537 334 1143 441 1066 2401 1116 640 2112 543 380 1346 1082 371 1486 680 975 549 1382 420 994 289 12 1684 336 1605 2499 427 2625 863 975 968 481 1522 351 118 249 368 864 240 675 606 447 1637 510 804 1580 398 1247 734 817 183 472 887 330 389 1047 464 2311 475 1010 550 679 1681 306 240 827 382 1662 849 620 656 524 940 269 358 806 612 2099 717 775 1924 366 2103 436 1019 134 831 2927 744 874 1464 1542 1950 240 1391 1065 792 11858 859 983 1032 1365 657 1667 440 1627 1365 36 1334 1064 395 1736 429 2485 195 483 1283 460 2583 623 915 624 820 827 604 541 882 1377 1301 413 314 1249 329 1185 294 836 173 352 1358 959 721 428 510 1864 458 165 649 785 2127 621 585 1167 23 1780 559 619 1611 688 431 428 535 711 20 1063 644 52 708 208 1709 250 1153 43 343 93 378 1132 1212 306 2173 801 1221 1543 784 1703 258 1088 714 1091 2758 975 974 254 23 1337 498 1562 449 677 1331 1769 1266 1397 819 921 3862 1097 1936 2427 1939 3036 852 1575 2513 829 2307 1055 805 1231 748 4339 510 48 604 27 411 34 646 994 735 1294 838 1015 807 1100 2131 1006 1420 944 694 1294 149 625 231 633 1900 451 311 1030 420 1437 710 830 583 573 837 1088 1619 453 291 759 536 757 2486 453 495 454 762 776 1050 20 576 1756 1438 524 1440 420 1814 1128 441 2432 800 1162 1137 1768 2669 299 909 685 586 1259 811 685 1119
Manes.15G116900.v6.1 2 1 3 12 28 1 0 2 5 1 5 10 6 6 0 2 12 0 14 2 2 0 0 8 2 0 4 0 3 1 1 1 1 1 1 9 3 1 5 2 5 4 1 8 4 2 6 4 13 7 1 7 2 10 0 0 5 0 1 4 1 4 4 0 2 0 3 3 5 0 4 2 1 0 0 5 1 2 0 1 0 4 4 10 3 3 27 9 19 18 3 1 7 6 0 1 2 10 7 7 8 4 12 2 0 1 2 29 7 4 3 4 14 1 0 0 21 51 5 8 8 3 21 1 15 0 1 2 0 6 9 0 8 0 2 4 3 13 4 7 0 5 6 2 2 2 7 5 4 0 2 4 15 2 15 1 2 5 0 9 2 6 1 0 4 0 13 12 1 7 9 4 13 2 10 1 8 10 1 0 5 3 7 12 23 11 6 8 4 26 12 7 3 7 5 37 4 0 10 9 15 2 1 6 4 19 1 3 7 2 11 0 5 5 2 40 5 5 4 11 6 3 2 3 5 8 0 2 0 1 27 3 1 0 3 16 1 6 4 7 11 1 10 13 0 20 7 2 10 9 9 0 2 11 8 33 0 8 2 8 6 4 5 6 7 36 1 10 10 9 8 8 1 4 5 24 7 0 0 13 2 25 3 10 2 6 16 2 1 1 6 27 3 1 2 6 24 4 3 9 16 16 3 8 3 1 10 0 4 1 1 20 3 7 4 7 22 0 6 0 1 4 3 8 3 2 8 5 8 18 4 19 0 6 16 5 15 3 2 3 3 4 0 4 1 2 27 3 1 2 0 8 5 7 1 0 0 2 3 2 5 7 2 3 5 4 4 10 1 4 3 3 5 2 4 3 8 19 2 3 7 9 2 2 6 6 0 10 2 4 12 0 18 0 4 4 10 11 2 1 0 1 1 5 1 1 4 28 4 2 1 0 14 13 5 2 5 6 3 3 1 5 7 5 6 8 7 64 3 7 5 11 14 7 5 5 5 31 1 0 13 1 19 1 6 20 2 8 8 8 4 3 28 8 1 0 1 23 3 7 3 4 20 0 7 1 3 4 2 22 6 1 6 13 2 1 8 0 14 1 12 13 1 58 0 12 0 8 5 11 1 4 3 14 1 2 5 3 7 0 1 0 1 1 1 6 0 3 9 1 3 9 1 0 1 3 16 5 4 1 3 1 2 17 0 4 0 2 8 2 3 4 2 4 0 5 7 1 0 2 4 3 2 3 7 1 3 1 12 0 6 3 2 14 0 3 1 0 12 4 1 1 3 13 2 9 16 16 8 15 19 16 3 3 36 0 10 15 7 42 2 10 23 10 30 6 28 7 17 4 11 10 10 10 34 5 1 4 8 21 8 3 12 15 44 4 8 18 2 50 6 5 8 6 17 2 33 0 9 8 0 7 36 1 16 10 14 0 6 32 3 1 21 7 21 5 0 24 0 31 6 8 31 5 24 6 12 62 23 32 0 9 78 10 7 10 5 1 30 41 14 35 6 9 15 7 2 6 14 4 15 3 3 13 5 28 7 2 3 7 10 2 4 5 6 11 0 0 1 4 0 0 6 2 8 15 1 5 5 9 4 3 7 3 5 4 0 0 9 3 22 1 6 1 1 0 9 0 6 7 15 5 0 15 6 10 1 0 15 9 48 3 7 19 0 47 8 10 4 5 1 2 4 19 8 51 2 4 3 6 35 4 9 15 4 26 20 6
Manes.15G117000.v6.1 0 0 1 0 0 0 0 0 0 0 0 0 1 0 0 0 0 0 0 0 0 0 0 0 0 0 0 0 0 0 0 0 0 0 0 0 0 0 0 0 0 0 0 0 0 0 0 0 0 0 0 0 0 0 0 0 0 0 0 0 0 0 0 0 0 0 0 0 0 0 0 0 0 0 0 0 0 0 0 0 0 0 0 0 0 0 0 1 0 0 0 0 0 0 0 0 0 0 0 0 0 0 0 0 0 0 0 0 0 0 0 0 0 0 0 0 0 0 0 0 0 1 0 0 0 0 0 0 0 0 0 0 0 0 0 0 0 0 0 0 0 0 0 0 0 0 0 0 0 0 0 0 0 0 0 0 0 0 0 0 0 0 0 0 0 0 0 0 0 0 0 1 0 0 0 0 0 0 0 0 0 0 0 0 0 0 0 0 0 0 0 0 0 0 0 0 2 0 0 0 0 0 0 0 0 0 0 0 0 0 0 0 0 0 0 0 0 0 0 0 0 0 0 0 0 0 0 0 0 0 0 0 0 0 0 0 0 0 0 0 0 0 0 0 0 0 0 0 0 0 0 0 1 0 3 0 0 0 0 3 0 0 0 0 0 0 0 0 0 2 0 0 0 0 0 0 0 0 0 0 0 0 0 0 0 0 0 0 0 0 0 0 0 0 0 0 0 0 1 0 2 0 0 0 0 0 0 0 0 0 0 0 0 0 0 0 0 0 0 0 0 0 0 2 0 0 0 0 0 0 0 0 0 0 0 0 0 0 0 0 0 0 0 0 0 0 0 0 0 0 0 0 0 0 0 1 0 0 0 0 0 0 0 0 0 0 0 0 0 0 0 0 2 0 0 0 1 0 0 0 0 9 0 0 3 0 0 0 0 1 0 0 0 0 0 0 0 0 0 0 0 0 0 0 0 0 0 0 0 0 0 0 0 0 0 0 0 0 0 0 0 0 0 0 0 0 0 0 0 0 0 0 0 0 0 0 2 0 0 0 0 0 0 0 0 0 0 0 0 0 0 0 0 0 1 0 0 0 0 0 0 0 0 0 0 0 0 0 0 3 0 0 0 0 0 2 0 0 0 0 0 0 0 0 0 0 0 0 0 0 0 0 0 0 0 0 0 0 0 0 0 0 0 0 0 0 0 0 0 0 0 0 0 0 0 0 0 0 0 0 0 0 0 0 0 0 0 0 0 0 0 0 0 0 0 0 0 0 0 0 0 0 0 0 0 0 0 0 0 0 0 0 0 0 0 0 0 0 0 0 0 0 0 0 0 0 0 0 0 0 0 0 0 0 0 0 0 0 0 0 0 0 0 1 0 0 0 0 0 1 0 0 0 0 0 0 0 0 0 0 3 1 0 0 0 0 0 0 0 0 0 0 0 0 0 0 0 0 0 0 0 0 0 0 0 0 0 0 0 0 0 0 0 0 0 0 0 0 0 0 0 0 0 0 0 0 0 0 1 0 0 0 0 0 0 0 0 0 0 0 0 0 0 0 0 0 0 0 0 0 0 0 0 0 0 0 0 0 0 0 0 0 0 0 0 0 0 0 0 0 0 0 1 0 0 0 0 0 0 0 0 0 0 0 0 0 0 3 0 0 0 0 0 0 0 0 0 0 0 0 0 0 0 0 0 0 0 0 0 0 0 0 2 0 0 0 0 0 0 0 0 0 0 0 0 0 0 0 0 0 0 0 0 0 0 0 0 0
Manes.15G117100.v6.1 104 41 232 470 324 175 456 497 290 243 191 359 349 308 542 176 402 46 363 107 134 234 180 1021 337 68 336 616 173 372 87 107 245 315 230 89 241 221 89 227 95 509 187 183 227 125 234 592 330 200 148 352 201 573 156 76 431 370 463 396 118 323 290 5 285 142 205 283 455 429 98 446 156 12 21 67 254 825 119 254 81 147 111 357 221 61 164 352 555 427 71 367 173 445 7 900 217 560 215 570 471 152 255 180 7 502 142 470 632 323 256 157 583 188 3 82 187 372 334 188 363 234 359 203 669 148 112 231 75 436 159 85 466 472 139 234 94 297 354 409 458 200 317 219 493 245 111 318 277 12 279 73 317 238 553 310 157 334 306 538 326 178 237 300 335 308 76 461 2 618 316 166 327 190 493 399 165 442 312 0 367 151 343 539 515 164 60 329 173 726 306 230 87 402 403 552 365 118 291 313 436 293 112 289 100 251 320 74 352 219 224 433 92 225 698 284 269 123 30 687 314 273 132 372 391 218 23 42 12 496 463 272 101 139 230 219 256 147 301 326 134 204 356 201 360 359 153 494 185 444 193 124 480 347 700 160 10 317 174 144 135 174 142 318 415 194 112 54 155 233 263 177 387 159 634 159 223 4 63 480 264 315 175 374 347 358 582 410 186 455 211 552 265 139 308 472 162 277 134 525 191 347 156 140 351 203 295 159 140 232 146 248 317 155 178 443 177 199 173 300 232 205 150 356 432 544 217 427 103 264 366 243 0 89 321 221 400 230 97 241 373 23 218 97 214 223 425 247 108 364 127 200 191 67 249 316 162 364 141 153 114 374 70 75 462 403 353 305 105 241 461 370 301 251 53 192 374 428 547 128 208 326 362 286 128 314 259 460 254 251 276 7 372 37 240 18 408 825 136 58 207 135 297 263 262 235 204 441 454 115 144 308 319 515 70 231 194 419 206 105 287 917 138 175 594 655 392 680 215 64 303 385 525 455 107 232 352 384 184 117 365 211 460 263 115 548 168 337 41 365 374 224 371 412 114 319 441 693 452 148 435 147 619 382 198 208 228 564 206 699 106 247 352 452 388 165 349 47 441 265 102 373 269 395 507 66 3 529 222 144 98 330 439 239 354 95 223 139 328 131 274 339 1273 209 142 99 235 237 692 211 101 175 260 197 200 56 516 271 240 220 245 361 379 433 264 176 252 583 214 335 48 222 308 255 125 70 160 59 233 304 107 195 218 176 378 76 224 215 216 215 20 208 313 773 145 126 872 709 261 436 57 220 703 405 386 492 78 309 845 331 274 91 9 444 450 285 179 156 308 233 418 111 375 237 429 204 89 201 867 248 221 139 390 373 306 443 200 112 467 216 205 67 334 385 528 164 146 353 301 289 283 105 200 550 359 355 105 10 456 297 435 166 306 318 285 194 142 12 412 306 13 41 192 296 187 340 4 221 9 341 241 133 329 501 326 323 294 681 361 239 179 189 688 293 547 281 901 8 179 591 310 272 65 464 403 459 489 333 196 764 576 459 170 709 284 611 321 245 398 548 319 207 287 466 312 606 4 130 9 407 11 266 141 191 267 565 393 91 428 179 277 372 501 500 300 236 302 82 371 228 274 236 126 229 396 284 299 123 228 201 528 519 98 163 485 365 573 135 180 748 134 241 282 374 7 179 248 100 260 453 320 461 97 270 357 183 145 161 378 454 74 363 167 362 469 507 526 346
Manes.15G117200.v6.1 45 5 52 9 4 18 21 27 6 9 28 19 27 0 10 8 18 2 9 0 18 5 34 5 19 19 15 14 2 14 21 7 31 7 16 33 14 35 21 6 15 21 10 8 11 46 24 27 19 10 55 31 43 13 17 14 11 40 24 13 36 23 50 1 23 28 18 8 7 6 21 29 83 0 0 14 23 21 7 9 18 6 36 15 16 17 61 64 28 15 22 24 37 13 1 1 56 29 50 11 11 27 22 36 0 7 11 15 34 7 5 10 12 14 0 15 27 19 21 9 20 29 30 17 14 16 22 21 2 10 22 9 19 49 7 13 13 28 35 15 0 42 26 42 29 37 27 22 38 0 12 29 28 40 5 6 18 22 37 22 9 39 12 35 10 13 14 33 0 27 6 15 33 39 23 21 18 35 46 0 34 66 43 87 21 14 36 43 43 13 42 43 24 24 66 19 17 31 35 140 26 13 25 14 9 18 19 23 16 41 4 15 14 16 32 10 19 26 3 28 6 24 13 6 25 11 0 12 1 69 23 4 11 14 18 9 15 18 13 34 14 13 11 30 29 9 14 18 11 40 15 14 8 17 40 7 0 24 16 32 11 13 9 31 37 9 7 32 16 41 24 20 20 17 36 12 24 0 11 5 12 3 5 17 15 23 15 20 19 15 21 8 8 4 9 22 6 18 19 19 31 23 14 9 12 12 1 12 28 33 29 17 17 5 10 29 6 5 9 4 12 2 5 11 21 38 5 13 15 34 11 20 0 8 38 25 23 41 11 18 15 0 18 11 9 20 18 14 15 20 11 9 8 20 35 24 12 7 24 17 35 15 12 13 13 21 20 13 14 23 25 17 8 17 7 24 51 14 20 37 29 66 35 19 27 25 23 13 25 11 40 0 17 0 6 0 22 17 9 1 17 9 6 12 12 14 15 18 30 32 11 37 14 32 22 43 62 14 22 9 22 56 11 21 78 12 25 10 4 17 39 43 10 18 5 25 20 9 27 31 18 11 24 6 15 33 7 23 0 12 19 22 16 6 30 24 14 14 13 16 22 30 6 13 22 14 29 17 21 79 16 31 43 2 24 29 25 13 17 22 23 18 33 6 12 11 0 19 5 11 18 16 44 12 8 20 31 25 9 0 5 23 4 11 17 38 17 26 21 20 32 13 44 30 18 30 26 66 15 6 19 13 29 24 6 25 15 22 3 6 7 7 15 9 8 14 19 16 2 15 7 11 36 10 3 31 16 30 7 9 12 21 26 21 22 30 36 71 13 15 14 9 107 13 37 26 33 14 27 16 15 45 2 62 53 16 12 19 44 12 21 24 25 48 24 15 18 25 56 7 16 15 28 27 35 12 29 17 38 9 33 19 30 58 19 10 28 25 46 19 20 34 18 78 16 15 25 0 39 9 12 27 37 42 17 22 11 2 12 3 1 14 13 26 9 12 19 42 5 12 11 18 19 33 18 16 62 50 52 26 17 16 52 23 3 14 29 0 27 18 15 20 25 17 48 34 29 27 70 49 6 15 42 52 42 29 8 12 27 32 42 22 37 20 30 14 0 5 1 16 2 6 11 4 21 10 23 17 9 50 5 9 23 35 19 8 3 15 14 30 10 7 33 9 65 19 27 7 23 26 21 12 28 26 9 2 7 9 19 9 35 14 18 28 2 22 16 11 16 37 8 26 16 25 57 13 33 29 30 67 21 10 38 31 41 18 15 41
Manes.15G117300.v6.1 29 2 15 60 45 34 48 17 42 18 34 41 17 14 58 32 51 3 43 12 35 33 11 86 19 16 55 34 27 18 18 19 13 51 14 28 53 19 9 26 16 69 13 33 12 24 30 17 40 23 22 54 16 48 20 24 23 15 22 33 15 27 18 2 17 18 27 9 51 35 18 62 22 3 1 12 46 32 17 30 15 39 17 55 21 19 56 25 44 44 41 46 17 49 1 46 52 38 26 33 62 31 50 17 1 50 17 43 23 45 33 20 38 14 4 11 48 28 15 26 22 29 34 10 61 42 25 48 3 35 15 24 47 26 37 24 13 26 20 45 33 39 28 15 58 26 39 23 24 4 39 21 33 14 55 27 13 46 11 27 33 56 18 20 39 28 9 53 1 40 17 27 18 19 24 25 44 26 16 0 54 33 90 55 107 26 45 58 18 92 27 30 37 66 67 122 84 60 66 55 76 36 48 120 9 135 113 38 55 26 70 50 51 36 36 47 19 62 21 39 34 38 57 75 65 59 6 36 3 36 96 43 61 36 44 43 53 24 43 21 26 35 34 44 14 58 47 18 32 18 64 23 16 29 51 51 2 32 27 12 50 45 23 72 43 58 44 20 28 11 81 37 28 48 36 62 46 0 10 18 11 27 52 39 41 20 142 110 31 23 4 24 14 31 25 20 40 31 28 44 24 56 21 31 20 9 56 29 25 83 16 45 17 49 11 21 20 18 24 23 10 13 11 70 59 46 32 27 16 22 29 72 0 39 37 39 51 59 39 51 23 10 43 35 43 19 81 47 70 103 15 64 60 56 42 20 32 56 29 37 11 71 25 39 56 40 55 47 57 60 39 77 50 43 21 87 37 53 64 57 35 53 77 46 74 63 20 79 27 30 35 1 85 1 43 0 16 37 23 27 39 12 51 74 116 58 23 83 57 46 22 38 46 96 21 55 20 40 16 22 36 53 22 26 106 40 30 55 39 20 31 16 40 43 22 17 26 33 31 33 30 39 26 22 26 38 8 71 9 61 41 19 31 23 27 59 31 80 21 18 34 25 46 25 77 32 14 67 13 59 18 36 27 66 63 60 34 9 49 47 25 47 7 65 42 24 0 22 57 24 20 42 40 58 21 17 59 7 44 15 51 38 50 16 46 33 34 21 70 41 22 41 29 65 14 29 73 34 58 33 83 81 18 43 29 49 112 37 30 35 13 41 8 19 13 17 35 16 64 20 30 51 25 70 92 20 64 10 29 27 13 88 24 69 51 22 139 56 29 64 32 42 50 61 80 63 8 25 19 49 46 16 3 30 62 54 19 8 24 28 33 10 32 8 83 12 26 18 47 41 19 19 47 8 48 32 33 10 37 35 41 16 49 12 25 20 43 47 45 50 29 22 42 53 40 27 23 1 27 37 66 8 28 19 29 43 15 0 19 19 2 7 19 13 36 25 11 34 1 37 30 9 29 16 49 34 36 49 15 30 25 30 43 18 77 15 53 0 8 77 14 33 11 35 45 57 25 49 13 45 29 59 20 46 32 87 63 38 59 39 47 46 50 64 30 30 0 39 2 11 2 20 25 29 14 54 46 21 58 13 44 42 66 43 29 34 20 17 39 11 23 76 26 25 35 61 24 11 85 19 63 42 23 31 23 35 41 16 42 27 12 17 59 49 1 26 32 14 30 10 16 27 24 17 17 35 25 59 53 17 19 83 39 24 34 44 34 26
Manes.15G117400.v6.1 0 1 1 34 38 2 10 2 23 8 0 7 4 2 7 0 14 0 3 0 0 5 2 22 14 2 22 2 3 10 3 0 2 24 4 0 19 0 0 2 1 17 1 8 7 1 6 3 6 13 1 5 1 3 7 0 5 3 14 8 0 5 1 0 5 0 5 6 9 5 0 37 2 1 1 0 20 7 2 12 1 16 0 47 2 0 0 1 19 12 1 5 2 12 0 9 3 15 3 23 29 4 2 0 0 16 3 9 15 24 8 3 8 0 0 7 0 8 1 8 14 0 10 2 14 4 2 41 1 17 95 0 0 8 0 7 1 3 0 9 7 10 10 1 7 5 0 7 1 1 31 0 11 2 17 5 2 14 1 36 12 2 6 1 15 51 1 9 0 5 8 5 10 3 9 8 2 8 2 0 2 0 6 4 3 5 1 8 2 15 2 2 2 6 2 16 20 1 6 1 12 11 0 2 0 15 21 2 4 1 10 24 3 0 3 4 8 2 0 9 12 15 4 5 4 6 0 1 0 2 8 9 0 18 4 10 8 4 2 0 2 5 4 14 5 11 4 3 6 2 1 4 3 10 15 4 0 6 3 1 11 6 5 0 1 4 0 7 5 4 19 6 13 5 9 7 5 1 0 7 8 15 9 9 8 0 23 9 6 5 6 28 23 0 3 5 6 8 1 23 11 16 6 4 9 1 7 2 0 0 3 18 9 1 7 5 6 7 4 11 2 5 4 1 13 9 22 4 4 6 9 19 0 9 26 3 13 5 2 7 9 0 23 0 12 0 11 7 11 5 0 2 11 3 0 2 3 13 12 13 5 16 2 2 17 13 2 3 2 5 5 13 22 20 0 2 8 28 14 3 16 6 15 63 14 26 3 49 8 8 22 0 17 0 2 0 2 5 9 3 7 5 2 5 6 6 1 17 12 13 5 1 18 35 0 4 2 20 1 2 11 20 8 7 6 15 0 2 12 6 10 22 14 13 5 9 3 11 18 2 4 0 6 2 1 28 0 9 0 7 15 4 13 17 0 14 10 6 10 1 6 6 5 5 2 7 1 10 18 11 1 14 7 19 20 1 7 1 12 12 2 6 4 21 15 6 0 3 24 16 2 7 5 6 14 1 13 2 2 7 0 3 7 0 15 4 0 2 8 26 5 3 6 20 7 1 17 6 11 22 1 5 2 13 4 7 21 5 9 20 2 7 2 18 11 0 2 2 4 11 1 13 1 8 17 1 5 5 14 9 0 3 1 17 5 1 11 1 4 12 0 6 10 12 28 9 0 4 8 16 5 2 1 2 4 22 0 0 0 5 13 0 1 4 2 1 0 2 4 6 4 0 1 4 14 17 2 4 6 7 3 0 14 3 2 0 0 9 3 9 12 0 1 5 8 3 2 0 2 25 27 4 6 3 4 5 2 0 4 4 0 1 2 3 1 2 0 8 0 2 4 1 2 2 9 2 4 16 6 0 0 6 9 15 26 7 2 0 2 26 5 4 2 6 2 20 0 4 1 4 11 12 1 6 3 39 31 2 11 12 8 1 4 5 7 12 0 6 0 5 0 11 0 2 3 2 2 0 2 0 6 2 7 25 3 25 23 0 1 0 3 6 3 5 5 1 7 0 4 3 4 3 1 13 0 19 16 2 9 13 0 9 9 2 1 2 3 1 27 4 6 6 2 6 2 8 0 1 5 1 0 9 3 12 5 4 41 9
Manes.15G117500.v6.1 28 1 16 8 16 39 19 38 7 6 46 18 33 1 11 44 18 4 11 5 25 6 30 29 12 19 28 33 8 10 46 8 20 5 11 71 11 21 4 17 46 31 11 4 14 45 24 27 8 8 91 25 22 13 12 39 16 46 14 11 8 27 27 1 4 21 13 18 17 17 46 32 16 0 1 91 20 44 6 12 31 21 17 27 5 39 14 28 26 13 43 16 49 20 0 15 89 31 29 19 21 57 23 20 0 10 111 25 48 12 12 42 14 4 1 5 113 12 26 8 13 51 29 11 29 6 9 22 6 21 29 20 27 37 2 6 107 38 90 6 5 334 24 49 19 17 59 18 44 1 5 125 30 35 7 17 76 27 54 26 6 46 20 24 16 27 18 46 0 11 8 85 11 56 18 11 27 20 30 1 20 133 36 69 13 15 109 29 6 20 10 51 38 21 72 16 7 114 32 157 23 13 69 11 13 11 16 72 11 37 14 25 82 19 42 17 25 65 8 71 7 15 45 23 64 6 0 43 1 60 20 19 54 8 56 3 32 118 11 49 7 25 339 31 115 15 13 92 12 49 20 21 112 34 66 31 3 25 14 66 12 17 80 19 64 16 21 92 32 63 12 12 98 18 49 11 43 0 38 28 130 24 26 130 22 139 10 23 149 42 54 22 16 79 34 88 10 18 76 43 109 57 15 59 48 37 13 42 54 31 62 39 51 48 24 51 12 20 52 30 49 6 21 64 51 70 25 31 128 39 57 11 0 49 31 49 43 52 19 31 32 2 23 31 15 57 9 24 45 49 22 12 18 78 17 57 13 11 99 35 60 28 17 66 16 47 9 19 37 22 35 21 14 21 81 22 76 18 35 146 13 64 38 38 109 50 44 32 60 90 31 0 33 1 91 1 100 43 12 50 33 50 4 16 57 15 37 15 16 74 9 21 15 28 72 25 76 18 41 64 17 83 8 46 165 41 46 29 29 46 27 113 34 39 63 25 73 26 17 106 54 49 12 16 61 128 14 4 0 114 54 37 14 30 180 26 83 29 18 91 20 40 27 24 140 19 95 30 40 108 65 65 101 9 8 47 36 3 23 23 107 28 25 18 21 41 0 65 19 41 51 26 28 18 11 41 29 25 21 4 27 13 51 4 20 72 16 28 22 25 74 13 25 24 22 57 33 91 14 20 122 18 52 11 34 34 30 35 25 13 67 21 73 15 27 93 12 33 15 5 48 27 20 9 16 85 34 31 16 28 30 32 31 12 7 65 48 45 6 9 63 15 117 13 11 29 34 17 34 5 13 29 1 31 11 10 60 2 11 9 5 40 29 29 23 18 10 13 15 15 3 39 16 54 5 2 38 2 21 6 53 41 13 91 7 6 38 13 18 8 7 46 8 29 9 27 62 0 47 13 15 37 13 43 6 20 4 2 17 5 2 53 17 46 11 6 3 6 4 15 17 64 16 42 10 8 29 30 42 9 4 32 30 45 32 9 33 0 24 27 8 15 33 12 79 14 16 60 6 31 7 15 16 4 14 46 50 103 12 61 1 17 44 20 41 16 0 44 1 27 2 5 36 8 37 6 21 47 6 12 13 20 42 38 41 18 14 16 32 28 7 16 119 6 61 20 4 22 34 47 22 18 26 39 25 7 22 80 22 40 0 19 65 22 1 2 9 130 33 53 20 37 69 5 61 3 12 89 18 32 4 25 50 25 31 9 24 20
Manes.15G117600.v6.1 0 0 0 0 0 0 1 0 0 0 3 0 0 0 0 0 0 0 0 0 0 0 0 0 0 0 0 0 0 0 0 0 0 0 0 2 0 0 0 0 0 0 1 0 0 0 0 0 0 0 0 0 0 0 0 0 0 0 0 0 0 0 0 0 0 0 0 0 0 0 0 0 0 0 0 0 0 0 0 0 0 0 0 0 0 0 0 0 0 0 1 0 0 0 0 0 0 0 0 0 0 0 0 0 0 0 0 0 0 0 0 0 0 0 0 0 0 0 0 0 0 0 0 0 0 0 0 0 0 0 0 0 0 1 0 0 0 0 1 0 0 0 0 0 0 0 0 0 0 0 0 0 0 0 0 0 0 0 0 0 0 0 0 0 0 0 0 0 0 0 0 0 0 0 0 0 0 0 0 0 0 0 0 1 0 0 0 0 0 0 0 0 0 0 0 0 0 0 0 0 0 0 0 0 0 0 0 0 0 0 0 0 0 0 0 1 1 0 0 2 0 0 0 1 0 0 0 0 0 1 1 0 0 0 0 0 0 0 1 0 0 0 0 0 0 0 0 0 0 0 0 0 0 2 0 0 0 0 0 1 0 0 0 1 1 0 0 0 0 0 0 0 0 0 0 0 1 0 0 0 0 0 0 0 0 0 0 0 0 0 0 0 0 0 0 0 0 0 0 0 0 1 0 0 0 0 0 0 0 0 0 0 0 0 0 0 0 0 0 0 0 0 0 0 0 1 0 0 1 0 0 0 0 0 0 0 0 2 0 0 0 0 0 0 0 0 0 0 0 0 0 0 0 0 0 0 0 0 0 0 0 0 0 0 0 0 1 0 1 0 0 0 0 0 0 0 0 0 0 0 0 1 0 2 0 0 0 0 0 0 2 0 0 0 0 0 0 0 0 0 0 0 0 0 0 0 1 2 0 0 0 0 0 0 0 0 2 1 0 0 0 0 0 0 1 1 0 1 0 0 0 0 0 0 0 0 1 0 0 0 0 0 0 0 0 0 0 0 0 0 0 0 0 0 1 0 0 0 0 0 0 0 0 0 0 0 1 0 0 0 0 0 0 0 0 0 0 0 0 0 0 0 0 0 0 0 0 0 0 0 0 0 0 0 0 1 0 0 0 0 0 0 1 0 0 0 0 0 0 0 0 0 1 0 0 2 0 0 0 0 1 0 0 0 0 0 0 0 0 0 0 0 0 0 0 0 1 1 0 0 0 0 0 0 0 2 1 0 0 0 0 1 0 0 0 0 0 0 0 0 0 0 0 0 0 0 0 0 0 0 0 0 0 0 0 0 0 0 0 0 0 0 0 0 0 0 0 0 0 0 0 0 0 1 0 0 0 0 0 0 0 0 0 0 0 0 0 0 0 0 0 0 0 0 0 0 0 0 0 0 0 0 0 0 0 0 0 0 0 0 0 0 0 0 0 0 0 0 0 0 0 0 0 0 0 0 1 1 0 0 0 0 0 0 0 0 0 0 0 5 0 0 0 0 0 0 0 0 0 0 0 0 0 0 0 0 0 0 0 0 0 0 0 0 0 0 0 0 0 0 0 0 0 0 1 0 0 0 0 0 0 0 0 0 0 0 0 9 0 0 0 0 0 5 0 0 0 0 0 0 0 0 0 0 0 0 0 0 0 0 0 0 1 2 0 0 0 0 0 0 0 0 1 0 0 0 0 0 3 0 0 0 0 0 0 0 1 0
Manes.15G117700.v6.1 362 90 406 208 526 200 312 222 170 86 340 413 207 99 403 193 212 55 268 80 140 87 193 488 300 152 252 123 150 222 183 113 102 164 238 229 219 215 183 204 137 367 216 309 213 149 190 174 566 265 353 292 459 468 196 151 297 272 260 370 249 253 291 2 263 365 185 130 190 162 232 235 609 22 14 173 233 458 166 597 237 171 214 293 233 438 687 573 454 436 291 197 151 270 5 358 422 289 358 301 352 148 124 207 15 265 223 326 234 687 359 149 232 118 3 99 210 337 160 127 158 191 177 109 386 82 142 133 23 333 133 135 300 249 26 211 231 162 155 202 267 429 174 400 562 592 413 249 401 15 282 266 268 232 264 331 197 255 233 224 187 444 129 339 219 152 181 215 1 423 275 267 287 302 306 382 396 207 213 1 693 469 361 623 683 308 419 358 689 596 877 480 308 378 1138 713 465 322 245 789 359 300 222 373 142 492 437 191 295 393 277 356 138 215 281 392 232 245 33 299 216 290 180 166 161 249 34 93 5 342 363 215 405 98 277 293 374 112 157 171 180 206 269 147 107 211 162 145 152 179 245 119 153 192 180 125 5 185 177 85 178 234 155 282 200 284 298 110 146 149 397 210 159 189 247 341 418 2 75 253 174 325 267 352 189 411 373 374 305 252 224 333 183 179 190 201 300 291 140 284 158 331 202 212 176 91 179 207 176 112 119 351 277 158 119 256 172 154 118 206 141 128 123 198 200 272 175 219 121 138 92 163 3 128 163 149 161 191 99 178 89 18 156 107 150 197 332 261 169 196 132 292 313 236 164 220 101 440 144 145 105 249 127 317 361 131 213 160 172 194 221 219 228 347 82 367 364 329 458 272 220 620 365 369 218 374 148 461 211 180 182 3 359 31 303 16 442 445 252 101 205 87 199 190 202 175 74 293 272 204 112 306 262 451 117 192 164 236 132 89 245 424 133 131 301 176 143 327 205 109 208 211 364 258 184 141 231 315 265 199 259 167 327 206 106 244 107 284 57 335 225 225 387 279 218 167 239 461 338 270 211 97 488 323 322 136 187 375 174 495 189 209 296 295 235 243 175 146 532 174 184 293 242 527 324 97 2 218 211 251 182 165 382 307 167 137 218 259 243 89 114 221 224 130 224 221 228 133 348 410 130 112 177 228 131 97 448 285 230 134 150 182 232 268 113 92 227 220 156 218 131 151 113 193 118 155 167 123 228 204 124 150 310 249 265 155 175 161 138 195 90 165 420 381 484 394 403 411 311 317 160 216 963 293 382 601 366 294 253 383 1051 312 8 373 986 312 286 269 424 219 359 161 303 348 385 267 220 214 459 241 425 258 368 154 587 441 303 119 203 402 257 95 292 297 629 167 168 419 316 333 206 160 161 494 260 267 277 6 414 262 315 328 294 242 315 344 264 14 250 305 21 73 181 199 145 268 42 326 39 214 192 282 310 369 318 488 527 440 285 296 270 131 435 151 408 529 311 6 250 694 464 289 120 447 412 452 426 332 438 575 488 600 329 499 523 372 446 277 248 218 650 186 422 262 377 445 14 296 8 154 8 230 164 189 157 230 250 199 251 364 228 328 259 355 264 144 200 96 181 268 159 205 214 191 237 203 442 152 179 171 523 340 138 135 172 378 200 161 103 152 490 181 256 343 4 263 432 183 178 285 205 481 160 244 259 982 525 480 395 419 419 694 283 214 292 443 615 429
Manes.15G117800.v6.1 43 11 130 84 91 89 70 135 49 69 111 86 95 37 108 95 88 17 49 10 61 44 86 154 52 27 80 38 20 90 18 30 58 61 102 30 79 132 21 62 42 134 67 58 76 57 80 104 107 56 53 66 68 158 53 19 127 98 43 103 56 81 110 4 132 60 61 59 57 82 44 82 93 6 1 25 70 204 37 119 55 72 49 69 49 48 85 129 150 95 46 96 109 61 1 67 168 136 124 145 34 80 72 73 5 47 74 111 234 40 88 85 103 57 2 22 60 137 113 4 231 109 92 75 167 58 60 37 9 52 26 53 133 122 40 45 29 105 96 92 32 81 117 92 72 81 102 89 72 6 78 35 82 55 97 84 63 91 85 86 46 79 63 91 100 77 22 81 0 104 59 53 65 109 160 81 84 98 137 0 206 95 96 245 140 98 54 95 121 136 155 98 50 109 207 201 103 55 109 146 120 111 47 69 23 68 91 34 123 74 63 104 17 87 151 134 187 62 29 272 125 133 49 102 225 59 6 28 3 185 174 81 77 77 119 81 121 35 80 72 38 47 112 70 114 85 48 51 64 147 46 33 49 102 196 35 8 39 49 101 17 68 28 102 136 41 54 43 78 98 107 131 57 47 143 83 63 0 16 174 107 66 63 85 85 148 78 80 57 128 74 102 46 39 94 119 17 59 71 150 129 106 74 58 118 55 62 44 98 40 44 53 217 35 57 200 53 34 47 75 58 69 114 164 141 186 46 112 47 71 126 76 1 29 32 78 45 88 51 68 80 14 111 29 56 72 109 121 36 87 50 44 44 46 50 68 17 104 88 74 53 136 30 39 203 96 102 121 49 107 188 105 72 81 24 60 169 77 148 76 60 123 109 45 37 121 54 99 118 49 85 2 113 9 49 6 125 258 66 19 76 70 61 47 41 47 48 61 65 46 44 66 103 118 38 101 106 53 138 45 39 184 23 79 188 138 125 282 115 35 56 95 125 86 34 62 89 61 39 22 105 69 98 75 24 85 26 46 9 93 73 70 58 97 47 50 93 97 118 47 129 22 156 83 75 39 68 92 105 268 46 76 205 78 69 96 112 21 160 108 53 112 115 92 118 25 0 134 63 50 87 115 156 73 130 37 59 52 52 14 32 66 46 58 87 65 113 99 119 72 86 83 108 53 135 29 153 79 68 34 92 78 175 58 77 39 53 97 73 21 29 66 110 43 33 33 97 22 50 58 53 62 63 94 67 95 71 92 49 50 12 77 120 60 28 93 122 158 51 96 46 66 274 58 75 102 33 79 71 72 78 48 2 88 71 67 51 36 71 40 57 22 91 89 115 82 35 59 173 52 56 37 113 48 76 69 66 32 192 41 58 37 96 105 100 48 36 63 99 49 38 51 47 100 47 70 40 1 114 52 60 85 116 88 70 61 46 2 58 51 3 37 62 84 38 146 9 77 9 116 70 60 80 151 83 108 115 175 89 37 20 68 114 98 119 66 96 2 120 186 75 75 46 80 94 66 78 76 36 175 87 94 36 121 50 44 125 87 56 137 41 56 64 77 91 91 1 34 0 30 5 31 18 34 59 95 44 16 70 40 92 60 48 118 121 37 33 58 29 39 53 23 30 43 112 62 78 51 87 51 143 170 48 24 34 88 62 32 45 96 24 41 82 68 1 35 52 36 42 103 74 153 27 51 100 37 55 23 100 121 17 63 56 78 138 112 71 106
Manes.15G117900.v6.1 100 5 79 56 49 55 35 42 29 18 67 69 66 10 111 53 31 6 32 14 41 38 24 34 23 37 46 38 20 64 53 37 72 50 33 59 36 29 18 63 44 65 49 14 23 72 84 47 57 38 110 105 76 103 26 87 45 61 35 39 11 68 81 0 7 98 60 65 76 59 100 149 25 1 6 56 66 60 14 19 84 49 73 82 16 53 46 49 80 49 59 75 77 40 0 32 135 104 107 113 45 81 65 117 1 41 106 115 46 42 56 57 135 22 1 14 92 75 56 39 72 72 63 25 88 34 24 48 4 78 24 69 147 152 28 60 63 102 61 42 56 146 71 86 20 24 89 192 121 1 36 115 94 134 73 95 91 184 82 41 40 115 60 67 32 44 63 92 1 60 47 173 79 182 79 69 58 69 74 0 66 93 66 87 79 59 109 76 27 87 15 130 80 81 162 111 53 61 48 86 48 60 88 85 41 51 68 83 62 106 51 68 96 99 76 126 65 117 20 101 61 59 124 75 68 86 2 54 2 146 65 86 221 59 96 63 71 83 30 57 40 21 126 55 116 37 24 40 42 53 24 29 87 63 114 48 0 44 54 81 39 23 43 46 54 37 47 113 59 115 105 47 84 80 71 77 83 1 23 92 90 48 63 169 48 189 82 62 183 149 113 121 57 59 49 102 13 40 94 53 186 85 29 77 55 65 36 33 31 50 97 40 86 185 79 137 60 37 94 48 68 25 54 87 82 118 35 55 90 79 54 52 0 159 92 59 81 41 50 87 55 2 56 47 37 65 53 45 97 102 38 76 56 87 75 106 52 86 93 69 130 45 37 91 99 103 58 48 77 75 105 57 48 60 33 111 102 84 67 178 47 254 111 46 111 138 73 61 87 137 48 1 89 21 167 6 93 120 51 109 140 84 25 29 54 64 43 89 58 149 36 75 64 67 58 78 83 18 61 67 139 177 58 67 85 52 39 47 22 65 54 126 76 95 89 93 104 58 58 104 83 36 53 64 144 211 67 36 1 159 75 88 60 54 103 110 113 157 71 109 64 65 118 67 229 72 116 38 133 72 59 64 175 47 34 102 105 13 111 68 44 79 38 38 29 75 1 178 34 76 54 49 57 33 41 82 50 74 39 10 32 50 119 41 42 75 41 72 49 66 108 55 66 77 43 37 70 91 40 33 57 47 83 39 38 68 58 135 36 41 55 44 38 36 38 77 49 60 48 32 61 101 70 81 150 70 41 39 27 34 24 101 130 81 33 84 177 130 33 66 92 105 388 97 64 148 38 60 75 33 46 66 1 54 54 14 77 18 43 26 19 51 78 82 55 29 33 47 75 67 25 52 105 75 42 27 88 29 52 16 99 8 31 71 39 12 63 77 53 30 18 70 82 50 53 70 32 0 71 54 35 44 32 28 23 22 7 0 28 22 1 54 41 126 20 51 5 20 5 31 53 61 45 75 58 35 63 48 101 22 22 59 92 65 52 23 68 0 55 30 23 48 66 160 173 119 78 107 66 107 46 90 75 53 142 40 62 152 96 177 58 48 113 68 102 34 1 84 1 40 5 50 68 82 68 38 41 105 41 39 79 157 88 83 65 30 43 42 104 122 42 28 180 39 143 84 84 40 23 72 30 47 41 47 40 18 77 90 35 56 22 46 80 94 1 25 67 83 85 79 45 55 77 61 95 22 30 116 104 90 7 40 89 83 53 64 19 39
Manes.15G118000.v6.1 132 29 263 38 66 54 44 165 10 30 165 137 111 14 71 52 33 11 18 14 75 45 118 91 39 52 25 52 20 39 73 35 98 48 77 118 25 100 72 63 69 33 75 5 33 38 48 84 40 19 70 72 98 49 21 48 42 87 29 25 137 45 191 0 86 80 47 75 32 48 64 95 201 4 1 37 68 121 9 55 48 12 153 26 39 68 116 180 60 79 93 42 108 63 1 27 257 140 217 55 52 151 74 198 1 28 189 91 261 28 42 96 76 323 1 19 57 42 131 17 64 105 79 286 72 36 39 68 59 44 97 9 78 329 16 39 43 98 156 38 65 136 134 190 47 145 28 103 118 6 21 54 76 130 18 107 160 99 212 46 15 93 87 151 36 60 15 102 1 28 20 59 72 241 50 101 49 58 255 0 123 150 108 233 83 70 85 89 215 78 188 283 60 83 126 41 30 46 63 325 47 45 63 39 56 30 42 30 54 270 27 23 80 110 107 103 74 49 11 148 19 68 78 67 57 34 28 39 2 251 47 101 39 32 72 33 51 137 34 187 26 53 196 108 340 44 32 71 81 209 50 59 108 71 374 113 0 37 83 213 43 52 81 59 152 46 60 126 79 176 82 75 100 75 206 75 89 0 12 99 363 77 53 129 109 396 43 29 91 58 119 60 32 65 83 325 7 89 56 70 419 59 43 83 52 152 38 53 46 61 218 64 98 45 39 135 42 26 49 59 61 30 64 79 109 228 32 49 59 69 84 48 1 33 69 139 50 61 35 117 88 1 71 30 50 120 52 101 60 79 79 54 40 44 49 180 17 79 111 76 246 53 57 36 93 221 55 48 90 38 162 38 35 50 55 183 226 93 108 53 15 370 165 27 114 213 102 23 96 77 74 1 88 1 77 6 189 139 46 47 102 188 19 32 58 51 138 33 38 35 35 119 33 73 83 94 201 10 87 66 211 321 10 119 193 158 161 58 38 92 111 352 66 176 49 45 167 43 42 87 60 47 36 47 53 72 113 19 5 132 91 219 11 159 105 73 219 87 60 63 66 114 86 60 65 56 285 25 131 209 50 79 311 47 25 86 128 83 105 61 102 90 146 36 36 30 1 190 16 40 110 65 94 50 57 107 67 79 49 6 42 83 110 15 34 61 25 158 46 14 115 58 62 29 42 38 36 223 20 31 78 56 202 27 94 47 55 144 35 24 43 85 161 57 59 70 72 103 26 28 51 71 90 28 61 99 82 147 57 95 13 101 153 48 46 99 138 205 15 53 45 38 552 32 29 74 76 61 105 25 93 56 2 92 31 25 93 22 107 15 10 65 51 364 43 44 66 79 99 25 12 44 81 76 11 16 29 21 88 14 24 19 61 161 57 55 21 46 103 10 14 22 41 107 21 27 48 0 183 32 31 93 56 66 29 48 45 1 111 25 2 29 52 149 28 58 4 30 6 46 33 23 46 246 30 48 74 69 112 4 45 36 60 237 43 36 111 1 185 42 54 29 44 117 252 96 45 42 73 223 23 66 87 60 87 30 72 69 74 163 54 39 70 62 213 30 2 52 1 71 5 76 47 90 139 58 45 39 70 133 46 66 70 63 119 23 54 51 86 189 42 13 48 59 104 107 39 27 59 191 59 83 30 88 80 56 75 102 46 76 28 63 63 63 3 29 38 106 44 104 27 84 63 70 214 24 111 148 100 164 6 48 66 144 229 71 39 35
Manes.15G118100.v6.1 289 129 698 220 409 235 334 408 149 279 438 552 402 199 650 233 403 146 238 114 220 258 455 400 353 204 260 415 89 396 258 261 326 226 382 255 330 263 198 279 272 470 268 86 310 121 315 280 283 175 257 289 212 250 159 178 374 337 203 301 257 386 387 10 671 332 470 300 203 449 257 501 386 16 26 228 320 491 158 410 300 142 635 180 274 227 602 493 632 564 214 224 375 347 7 230 714 789 553 438 308 311 379 494 8 255 397 575 1037 570 370 296 475 306 2 168 413 648 306 163 632 388 571 349 541 343 185 255 102 205 431 184 561 437 48 215 196 393 404 241 248 547 361 519 370 562 346 364 396 13 326 251 325 330 156 324 370 405 473 282 244 433 280 454 194 514 127 407 4 352 194 378 293 498 661 446 323 357 370 0 985 408 650 723 439 379 308 404 444 298 793 532 139 512 490 399 404 210 381 684 216 451 260 556 204 320 416 210 548 752 160 412 252 522 408 595 638 265 122 663 228 590 167 539 677 253 28 112 14 534 654 460 278 310 389 180 538 377 235 293 119 422 516 604 601 261 328 231 503 488 258 300 215 495 576 339 22 240 366 559 110 286 169 353 502 268 635 417 539 557 383 483 279 396 442 356 856 2 113 844 478 416 229 326 322 936 198 328 411 541 307 307 319 269 466 570 114 478 457 328 782 218 261 425 387 395 256 464 270 272 471 315 989 346 304 496 295 266 220 353 273 154 489 476 472 510 100 645 322 496 487 242 2 231 590 387 390 298 129 371 442 13 519 148 269 251 233 539 240 354 199 331 370 202 259 408 141 454 552 722 717 147 270 169 604 407 285 462 224 299 512 318 411 414 195 582 491 327 756 280 307 698 798 297 316 702 302 197 686 308 338 9 245 34 365 27 524 1048 476 237 390 413 114 195 160 255 276 197 291 204 166 350 249 352 156 243 369 109 404 221 401 473 106 857 465 262 367 368 273 147 455 406 327 774 180 456 544 157 364 275 403 310 259 393 271 631 221 208 11 359 494 454 207 659 284 362 322 368 569 300 328 556 376 428 387 406 465 243 851 643 250 297 626 241 280 436 545 255 332 409 252 436 555 220 505 320 3 760 121 512 314 288 390 225 408 271 696 282 211 149 235 294 358 168 268 264 264 421 251 211 464 407 360 196 501 189 472 464 165 421 420 392 583 142 526 282 487 541 92 251 220 246 692 312 583 223 420 288 147 231 208 398 257 257 420 389 341 397 225 568 77 404 450 209 194 294 688 574 109 450 202 390 1472 291 412 463 183 365 488 125 436 260 19 253 164 270 301 200 410 117 224 185 386 631 296 648 151 318 366 183 220 249 471 333 127 233 269 197 338 86 284 59 306 742 305 302 205 270 417 129 122 216 384 505 188 457 219 3 763 232 355 312 385 278 147 255 156 10 340 173 19 146 194 358 79 720 26 457 28 283 264 222 204 625 254 537 256 438 539 93 205 265 470 556 190 232 291 3 708 257 454 356 136 528 622 364 463 361 233 637 219 566 306 408 348 227 411 327 399 565 202 462 341 439 740 227 13 137 8 409 7 483 231 306 271 246 312 201 349 249 244 283 426 372 394 112 220 186 317 630 181 216 341 275 555 392 257 163 239 276 252 696 109 233 280 168 278 276 294 363 129 453 409 497 10 208 451 315 193 462 151 941 163 280 366 128 489 506 294 405 74 315 231 549 371 327 336 280
Manes.15G118200.v6.1 9 7 3 64 42 7 26 6 19 6 4 3 11 22 9 24 69 1 22 1 12 12 5 20 11 7 78 39 30 42 11 31 23 36 13 9 40 7 0 7 6 27 13 22 11 22 27 19 24 32 5 35 6 38 13 6 54 10 16 18 3 15 13 0 9 2 7 6 29 41 9 44 6 1 0 3 10 3 10 18 7 55 5 56 0 2 62 8 40 42 2 29 8 50 0 20 1 82 5 36 133 12 37 6 0 33 3 28 6 25 34 6 17 1 0 13 16 63 33 20 39 10 56 1 70 32 7 27 0 59 49 14 20 5 13 30 4 41 10 59 34 37 51 27 5 1 20 19 13 7 26 7 52 9 54 32 6 39 7 88 47 29 19 13 26 40 11 52 0 15 33 17 33 8 20 25 24 107 14 0 17 12 43 39 45 19 8 27 5 30 6 3 4 48 33 65 62 27 64 12 53 63 49 85 6 38 80 44 55 31 54 58 47 51 22 45 26 20 1 26 22 45 31 80 57 37 7 40 3 18 98 24 14 51 16 65 52 12 34 43 41 20 27 24 19 44 18 8 38 18 27 28 10 91 33 35 0 31 42 31 75 36 11 64 17 29 20 6 70 29 62 46 15 105 56 61 11 0 1 26 5 9 37 27 100 16 75 90 23 36 8 59 66 26 65 37 63 101 39 136 38 70 23 12 93 20 95 48 10 60 47 32 49 12 45 42 53 82 27 63 25 58 61 39 133 38 59 56 28 125 90 106 0 28 101 39 77 33 21 47 36 1 102 44 41 30 78 60 39 62 5 54 77 15 48 49 41 59 20 86 36 48 50 9 40 23 86 48 43 67 28 74 43 66 21 17 28 56 84 51 91 16 89 67 47 95 21 119 96 14 160 2 91 7 28 13 16 50 21 26 48 25 33 75 116 74 27 53 95 47 21 60 59 143 39 79 41 63 102 45 57 148 36 71 58 86 68 40 49 21 85 73 65 75 8 30 24 37 74 7 21 33 50 80 24 140 4 63 10 19 71 19 48 90 15 40 30 31 28 8 36 20 19 45 31 39 30 50 38 35 10 75 5 28 57 20 34 0 30 45 11 72 4 46 24 19 0 33 116 88 28 102 38 33 9 16 134 18 72 52 43 42 23 17 31 18 33 19 61 56 30 72 34 66 69 34 122 61 33 68 38 62 36 40 17 62 162 43 28 121 6 21 4 17 19 12 75 18 91 56 21 76 14 25 58 14 83 8 13 23 6 32 33 27 3 9 28 32 36 28 13 34 23 49 28 59 6 53 28 56 4 15 2 37 100 77 11 29 7 61 43 14 91 3 25 23 6 26 55 17 28 7 18 13 75 33 1 21 26 48 34 15 72 44 7 8 22 31 13 52 57 19 33 29 23 32 20 2 7 18 47 22 47 14 34 63 9 0 0 30 1 5 67 9 40 24 1 60 1 45 17 12 63 8 39 16 11 200 13 53 12 24 26 14 32 19 8 1 9 44 45 49 14 60 61 50 22 46 32 26 28 25 9 32 29 118 136 13 139 34 26 39 13 32 7 73 3 37 1 20 0 101 10 24 20 33 9 17 66 13 20 27 32 43 20 45 92 23 21 29 18 58 20 62 50 39 29 2 59 38 26 23 12 140 2 53 23 14 42 30 28 43 31 119 0 56 18 2 24 6 72 25 17 107 36 46 6 20 19 25 39 28 31 52 11 53 130 41
Manes.15G118300.v6.1 1 0 4 5 0 2 0 4 0 0 13 1 13 4 1 8 1 0 2 1 8 1 3 7 0 1 7 44 2 0 6 7 25 0 0 9 2 8 1 7 6 4 8 6 1 0 0 19 1 1 3 11 11 3 0 0 1 1 8 1 0 0 5 0 0 0 0 9 9 0 1 6 1 0 0 3 7 5 9 1 0 2 1 1 0 5 0 5 1 0 1 0 16 3 0 1 1 0 1 15 0 2 0 2 0 1 1 7 17 0 0 0 7 0 0 0 1 0 3 0 0 0 3 3 0 0 0 1 0 10 0 0 3 1 0 0 2 0 10 0 26 4 0 10 0 0 1 9 8 0 1 5 0 13 2 4 1 4 8 11 0 4 4 2 0 0 3 6 1 3 0 2 2 5 4 5 0 2 3 0 0 5 9 25 3 3 3 5 8 8 1 14 0 1 16 8 0 5 1 21 9 0 3 18 2 3 0 2 4 10 3 0 4 15 25 7 0 2 0 23 1 1 5 4 9 5 0 4 0 12 1 16 0 0 8 2 1 6 4 12 0 0 19 23 1 3 0 0 7 3 2 0 1 1 6 7 0 2 1 0 14 0 1 70 6 24 0 1 1 18 0 1 11 1 2 7 0 0 2 4 3 1 0 2 18 2 0 0 4 18 3 1 0 22 1 10 0 1 7 1 7 5 0 7 1 6 7 0 2 4 6 0 0 4 1 3 5 0 9 0 10 0 0 0 1 3 2 1 2 2 4 5 0 3 4 7 0 0 0 7 11 0 0 2 6 4 2 1 6 1 7 2 0 2 0 31 0 1 5 10 1 4 2 6 2 6 0 0 2 3 15 1 1 0 10 11 15 10 0 6 0 14 4 0 11 151 31 9 0 1 1 0 14 1 14 10 3 8 0 5 20 2 0 0 11 1 17 6 5 9 3 13 0 2 1 2 6 0 1 23 10 40 0 5 5 13 1 22 0 2 1 7 6 5 4 0 3 9 0 0 14 10 0 0 0 5 2 10 1 0 1 2 0 0 11 0 2 8 0 3 4 39 6 0 12 4 7 0 0 1 1 5 8 0 0 0 0 1 17 0 5 5 1 1 0 4 0 6 2 3 5 23 5 7 0 48 5 28 15 0 8 0 78 6 0 15 0 17 4 0 7 17 6 0 0 3 2 2 1 0 13 5 9 1 1 27 5 50 0 0 10 3 4 6 0 2 2 0 0 0 0 37 7 2 0 3 0 4 7 0 4 13 7 6 0 0 33 28 0 0 2 0 100 10 0 1 1 3 24 4 0 1 0 9 1 1 5 0 1 0 0 1 1 2 4 0 1 4 13 1 0 0 3 16 0 0 0 7 5 0 3 0 0 6 3 0 2 7 6 0 0 4 11 21 22 1 8 0 16 8 0 26 1 8 1 1 0 1 6 0 0 3 3 4 1 0 5 3 0 3 0 1 3 5 1 0 3 5 12 2 2 1 0 2 0 0 3 0 1 0 0 7 1 4 11 27 1 2 0 6 0 0 7 1 2 1 0 4 8 9 0 0 4 2 9 3 0 14 0 95 2 6 4 11 22 0 1 3 1 2 5 8 9 7 5 0 2 9 17 0 3 0 4 4 2 0 0 0 24 4 0 0 0 5 0 2 10 6 0 34 3 0 2 45 0 33 0 3 1 8 0 0 12 5 3 0 0 6 3 10 1 0 1 16 2 18 0 1
Manes.15G118400.v6.1 41 3 36 24 9 38 20 38 18 8 82 27 19 7 15 100 67 4 13 1 46 13 18 34 23 21 63 1 8 17 46 4 27 26 6 104 73 25 12 7 74 86 15 6 15 22 42 15 19 4 40 55 24 24 6 16 258 35 11 4 7 23 21 2 5 33 39 16 50 17 31 111 16 1 2 30 39 23 3 18 22 36 15 21 3 21 61 20 23 7 32 55 5 14 1 5 76 78 32 37 11 46 40 19 0 13 53 58 22 6 14 37 9 4 0 1 125 60 24 18 17 46 86 9 58 13 6 15 2 3 10 9 70 40 7 8 15 50 10 17 1 85 20 33 30 8 19 58 29 2 4 53 35 28 11 7 21 11 25 14 3 28 47 42 20 4 1 37 1 14 0 40 24 38 102 9 11 73 21 0 19 71 27 40 14 30 61 41 15 23 6 41 20 77 63 35 21 28 186 74 20 17 117 41 18 21 5 43 94 74 10 9 39 49 33 128 60 50 51 78 29 29 11 111 210 23 0 10 20 66 94 16 22 50 32 21 28 31 67 30 14 21 145 75 67 67 34 35 102 22 12 15 29 164 29 49 1 25 28 23 21 14 27 218 24 19 21 40 233 38 31 29 31 127 23 104 21 1 8 111 29 16 9 19 39 21 18 18 32 13 29 18 4 5 36 67 10 20 21 39 51 3 7 22 42 23 26 27 27 54 43 40 47 16 54 45 32 17 12 7 13 16 27 36 65 43 23 35 61 117 36 20 0 14 110 63 15 24 12 83 24 7 28 21 83 48 13 39 16 102 15 25 23 20 22 40 5 17 25 62 37 15 11 40 132 55 13 32 35 37 58 27 24 24 43 17 79 13 18 85 9 44 27 22 43 30 26 15 28 41 319 2 28 1 12 3 48 34 14 26 22 28 13 24 28 9 23 14 8 50 25 51 22 37 62 50 32 13 14 68 18 66 10 20 50 54 27 55 31 4 14 61 28 40 10 30 32 8 15 15 50 77 45 15 6 64 16 9 1 28 65 29 7 29 136 29 37 13 22 10 105 32 56 6 32 67 21 17 26 96 20 18 44 25 15 50 30 0 24 11 30 104 4 15 17 8 0 32 8 13 36 95 54 9 5 24 33 21 14 1 8 8 20 16 11 52 17 16 21 10 61 51 37 14 20 39 67 45 16 10 201 95 80 12 33 30 52 40 19 3 46 79 9 12 15 32 55 24 7 4 108 147 34 20 25 81 150 42 8 8 31 38 37 10 9 36 34 62 16 16 41 52 117 6 15 82 6 13 26 19 3 19 2 15 20 4 66 7 23 5 2 11 121 26 39 8 6 24 18 15 7 19 55 17 7 7 27 8 28 3 26 46 8 49 10 7 47 25 30 9 3 59 43 59 13 9 45 0 13 18 12 13 41 20 8 19 3 0 10 8 1 13 67 26 0 35 7 34 2 41 14 31 38 31 18 17 40 26 21 3 2 16 13 18 17 2 2 0 16 29 13 21 17 64 26 23 12 28 11 84 15 16 14 26 22 24 25 65 119 80 22 15 71 77 60 8 1 3 0 5 0 9 31 51 31 46 22 44 75 8 7 14 17 19 50 7 8 20 21 36 16 14 48 50 43 72 58 25 83 30 42 37 14 39 5 5 16 58 100 18 15 34 59 122 0 53 30 55 9 32 8 35 33 122 28 3 18 61 28 45 5 15 40 72 44 9 18 10
Manes.15G118500.v6.1 1 2 0 1 0 0 0 234 0 0 3 1 176 2 0 2 0 1 0 2 0 1 0 0 0 14 0 0 1 0 1 0 0 1 0 3 0 136 15 0 1 0 0 0 1 0 0 4 0 1 1 0 1 0 0 0 0 1 1 0 2 0 304 0 0 0 2 30 0 0 0 2 33 1 0 0 0 91 0 0 1 2 72 0 1 0 0 31 1 0 1 0 0 2 0 1 1 1 0 0 0 4 1 1 0 0 0 1 20 1 0 0 1 173 0 0 1 3 223 0 0 0 0 103 5 1 1 0 12 0 0 0 2 434 0 0 1 0 50 1 0 0 0 2 0 0 0 0 1 0 0 0 0 1 0 0 1 2 57 0 0 1 0 0 0 0 0 0 0 0 1 0 0 0 0 0 0 0 85 0 0 0 0 30 0 0 1 0 0 0 0 0 0 0 5 2 0 1 0 29 0 0 4 2 0 0 0 1 2 4 1 0 0 2 44 4 1 5 2 172 1 0 0 0 169 2 5 0 1 326 0 0 0 0 36 1 1 2 0 69 1 0 2 1 249 2 0 0 0 174 0 0 1 0 816 0 0 1 0 217 0 0 0 0 42 1 3 1 0 101 2 0 4 0 277 0 0 0 3 1 295 0 3 0 1 28 1 0 0 2 91 2 0 2 1 204 0 1 4 1 300 0 0 2 3 60 0 3 2 7 106 0 0 0 0 124 0 1 1 0 10 0 0 1 3 823 0 0 0 4 1 0 0 1 4 49 0 2 1 2 1 0 0 0 1 19 0 4 1 4 9 0 1 1 0 65 0 3 0 1 38 3 1 2 4 136 2 1 0 0 234 0 2 1 0 2 31 2 0 0 0 372 1 2 0 6 10 0 0 3 1 4 0 1 0 0 50 2 0 0 0 34 1 0 1 2 16 1 0 3 1 0 0 0 0 0 16 0 1 5 1 716 0 1 0 1 222 1 0 0 2 137 0 0 0 0 0 2 0 2 1 0 0 1 0 0 0 0 0 0 1 0 0 7 0 0 81 0 0 0 0 67 0 4 0 0 91 0 0 318 0 1 292 1 0 0 0 10 0 0 1 0 45 0 0 0 0 30 1 1 1 2 1 0 0 0 0 0 1 0 0 1 38 0 1 0 0 134 0 0 3 1 0 0 0 0 0 205 0 1 3 1 150 0 0 0 0 112 0 0 0 4 17 0 0 0 0 0 0 0 3 3 0 0 0 1 0 1 0 0 0 0 0 0 0 0 0 45 0 2 0 0 5 0 0 0 4 4 5 0 0 0 1 2 0 0 3 0 14 0 0 1 1 356 0 0 1 0 401 1 2 2 1 111 0 0 0 1 313 0 0 0 1 87 0 0 2 0 6 0 1 0 0 129 1 2 2 1 18 1 1 2 0 5 0 0 1 2 6 2 0 0 0 249 0 1 1 0 2 1 3 1 0 154 0 0 0 2 56 0 1 0 0 261 2 2 1 0 24 0 0 0 1 0 277 0 0 3 0 18 0 0 0 0 0 1 0 2 0 335 1 1 0 0 0 0 0 0 0 0 0 0 3 1 0 0 0 3 4 2 0 0 0 0 130 0 0 2 0 0 0 1 0 0 1 0 0 0 0 19 0 0 1 0 0 6 1 0 0 42 0 2 1 1 0 0 4 1 1 25 1 0 2 0 215 0 0 0 2 45 0 0 0 0 200 0 0 1
Manes.15G118600.v6.1 18 2 11 1 1 15 5 21 5 2 12 12 7 2 8 14 8 4 9 0 18 7 5 12 2 14 3 11 3 3 13 3 8 4 3 21 9 8 7 10 10 23 9 21 0 28 11 9 9 1 28 7 7 6 0 6 12 9 14 2 32 7 8 1 6 39 9 10 12 2 21 14 12 1 0 8 9 10 0 9 15 13 4 7 5 20 9 16 11 12 29 20 8 8 0 7 65 12 27 15 1 45 13 29 2 12 30 14 28 6 1 16 9 5 1 0 31 5 13 3 5 44 13 15 14 1 16 11 5 8 6 17 9 15 5 2 15 21 19 11 13 95 12 24 12 5 22 18 18 0 3 31 11 19 8 10 21 15 19 13 5 40 15 24 3 6 12 14 0 6 6 20 23 15 2 3 20 23 13 0 3 38 20 26 15 8 30 19 9 13 3 16 15 4 42 12 5 57 6 51 7 10 33 13 7 10 4 21 13 14 4 7 26 5 28 14 10 25 1 35 7 8 29 16 17 9 0 9 2 19 10 7 36 10 32 10 0 11 7 15 9 3 70 17 24 7 2 23 11 19 3 1 25 22 33 6 0 22 8 15 14 5 15 23 19 9 3 17 7 22 10 7 24 14 14 8 11 0 14 17 15 3 9 41 9 23 15 11 42 19 15 10 4 24 9 19 20 3 17 18 35 5 6 27 11 9 7 1 15 7 19 17 9 13 10 22 3 5 24 4 11 6 6 30 22 28 5 6 34 8 20 9 0 12 25 19 0 8 13 13 19 2 3 21 19 11 13 11 24 7 12 4 3 42 18 15 2 8 62 11 13 14 1 39 12 19 17 8 32 12 26 7 7 6 23 18 20 15 9 26 9 19 11 4 18 23 12 5 4 16 14 1 16 0 25 0 16 10 6 9 8 13 19 4 36 12 11 23 9 27 4 15 3 4 11 17 17 5 5 28 14 15 14 17 114 17 43 20 15 3 10 22 18 11 19 9 22 10 11 26 32 6 10 9 27 6 13 14 0 37 8 12 40 12 36 0 22 13 5 28 8 9 15 11 32 6 13 13 2 35 23 11 18 9 5 24 16 3 9 0 18 18 13 4 2 9 1 31 6 5 20 6 17 11 5 24 8 7 2 2 15 9 28 11 2 24 11 5 7 2 27 20 19 4 1 23 19 12 3 7 56 17 16 17 4 21 8 20 15 4 20 17 3 7 4 28 13 10 21 5 16 11 20 10 11 27 12 12 3 4 19 10 12 24 5 10 32 40 25 10 19 6 37 8 5 14 10 9 25 10 8 20 0 25 48 5 21 8 13 17 7 19 20 9 5 1 8 13 24 9 7 8 8 4 40 9 19 11 11 16 23 19 19 14 13 1 28 12 8 10 4 20 5 32 10 8 14 1 29 8 2 23 17 20 8 9 11 0 5 7 0 17 30 17 2 3 13 29 1 12 3 13 24 16 13 6 20 18 12 24 5 12 17 11 8 2 16 0 11 11 13 24 12 7 16 16 1 27 22 10 4 6 14 15 26 20 3 17 11 18 38 1 31 18 14 7 0 29 1 9 4 10 23 3 16 12 3 36 16 6 7 3 34 20 22 0 6 19 7 1 12 6 41 6 15 13 12 2 14 5 2 10 18 21 15 43 19 12 7 14 17 14 29 18 1 13 3 25 12 19 13 2 22 23 15 25 2 31 19 24 26 10 33 11 13 21 15 14
Manes.15G118700.v6.1 0 0 0 0 0 0 0 0 0 0 0 0 0 0 0 0 0 0 0 0 0 0 0 0 0 0 0 0 0 0 0 0 0 0 0 0 0 0 0 0 0 0 0 0 0 0 0 0 0 0 0 0 0 0 0 0 0 0 0 0 0 0 0 0 0 0 0 0 0 0 0 0 0 0 0 0 0 0 0 0 0 0 0 0 0 0 0 0 0 0 0 0 0 0 0 0 0 0 0 0 0 0 0 0 0 0 0 0 0 0 0 0 0 0 0 0 0 0 0 0 0 0 0 0 0 0 0 0 0 0 0 0 1 0 0 0 0 0 0 0 0 0 0 0 0 0 0 0 0 0 0 0 0 0 0 0 0 0 0 0 0 0 0 0 0 0 0 0 0 0 0 0 0 0 0 0 0 0 0 0 0 0 0 0 0 0 0 0 0 0 0 0 0 0 0 0 0 0 0 0 0 0 0 0 0 0 0 0 0 0 0 0 0 0 0 0 0 0 0 0 0 0 0 0 0 0 0 0 0 0 0 0 0 0 0 0 0 0 0 0 0 0 0 0 0 0 0 0 0 0 0 0 0 0 0 0 0 0 0 0 0 0 0 0 0 0 0 0 0 0 0 0 0 0 0 0 0 0 0 0 0 0 0 0 0 0 0 0 0 0 0 0 0 0 0 0 0 0 0 0 0 0 0 0 0 0 0 0 0 0 0 0 0 0 0 0 0 0 0 0 0 0 0 0 0 0 0 0 0 0 0 0 0 0 0 0 0 0 0 0 1 0 0 0 0 0 0 0 0 0 0 0 0 0 0 0 0 0 0 0 0 0 0 0 0 0 0 0 0 0 0 0 0 0 0 0 0 0 0 0 0 0 0 0 0 0 0 0 0 0 0 0 0 0 0 0 0 0 0 0 2 0 0 0 0 0 0 0 0 0 0 0 0 0 0 0 0 0 0 0 0 0 0 0 0 0 0 0 0 0 0 0 0 0 0 0 0 0 0 0 0 0 0 0 0 0 0 0 0 0 0 0 0 0 0 0 1 0 0 0 0 0 0 0 0 0 0 0 0 0 1 1 0 0 0 0 1 0 0 0 0 0 0 0 0 0 0 0 0 0 0 0 0 0 0 0 0 0 0 0 0 0 0 0 0 0 0 0 0 0 0 0 0 0 0 0 0 0 0 0 1 1 0 0 0 0 0 0 0 0 1 0 0 0 0 0 0 0 0 0 2 0 0 0 0 0 0 1 0 0 0 0 0 0 0 0 0 0 0 0 0 2 0 0 0 1 0 0 0 0 0 0 0 0 0 0 0 0 0 0 0 2 0 0 0 0 0 0 0 0 0 0 0 0 0 0 0 0 0 0 0 0 0 0 0 0 0 1 0 0 0 0 0 0 0 0 0 0 0 0 0 0 0 0 0 0 0 0 0 0 0 0 0 0 0 0 0 0 0 0 0 0 1 0 0 0 0 0 0 0 0 0 0 0 0 0 0 0 0 0 0 0 0 0 0 0 0 0 0 0 0 0 0 0 0 0 0 0 0 0 0 0 0 0 0 0 0 0 0 0 0 0 0 0 0 0 0 2 0 0 0 0 0 0 0 0 0 0 0 0 0 0 0 0 0 0 0 0 0 0 0 0 0 0 0 0 0 0 0 0 0 0 0 0 0 0 0 0 0 0 0 0 0 0 0 0 0 0 0 0 0 0 0 0 0 0 0 0
Manes.15G118800.v6.1 0 0 0 0 0 0 0 0 0 0 0 0 0 0 0 0 0 0 10 0 0 0 0 0 0 0 0 0 0 0 0 0 0 0 0 0 0 0 0 0 0 0 0 0 0 0 0 0 0 0 0 0 0 0 0 0 0 0 0 0 0 0 0 0 0 0 0 0 0 0 0 0 0 0 0 0 0 0 0 0 0 0 0 0 2 0 0 0 0 0 0 0 0 0 0 0 0 0 0 0 0 0 0 0 0 0 0 0 0 0 0 0 0 0 0 0 0 0 0 0 0 0 0 1 0 0 0 0 0 0 0 0 0 0 0 0 0 0 0 0 0 0 0 0 0 0 0 0 0 0 0 0 0 0 0 0 0 0 0 0 0 0 0 0 0 0 0 0 0 0 0 0 2 0 0 1 0 0 0 0 0 0 0 0 0 0 1 3 0 4 0 0 0 0 0 0 0 0 0 0 0 0 0 0 0 0 0 0 0 0 0 0 0 0 0 0 0 0 0 0 0 0 0 0 0 0 0 0 0 0 0 0 0 0 0 0 0 0 0 0 0 0 0 0 0 0 0 0 0 0 0 0 0 0 0 0 0 0 0 0 0 0 0 0 2 0 0 0 0 0 0 0 0 0 0 0 0 0 0 0 0 0 0 0 0 0 0 0 0 4 0 2 4 0 0 0 0 0 0 0 0 0 0 0 0 0 0 0 0 0 0 0 0 0 0 0 0 0 0 0 1 0 0 0 0 0 0 0 0 0 0 0 0 0 0 0 0 0 1 0 1 0 1 0 0 1 0 0 0 0 0 0 0 0 0 0 0 0 0 0 0 0 0 0 0 0 0 0 0 0 0 0 0 0 0 0 0 0 0 0 0 2 0 0 0 0 0 0 0 0 0 0 0 0 0 0 0 0 0 0 0 0 0 0 0 2 0 3 0 0 0 0 0 0 0 0 0 0 0 0 0 0 0 0 0 0 0 0 0 0 0 0 0 0 0 0 0 0 0 0 0 0 0 0 0 0 0 0 0 0 0 0 0 0 0 0 0 0 0 0 1 0 1 0 0 0 0 0 0 2 0 0 0 0 0 0 0 0 0 0 0 0 0 0 0 0 0 0 0 0 0 0 0 0 0 0 0 0 0 0 0 0 0 0 1 0 0 0 0 0 0 0 0 0 0 0 0 0 0 0 0 0 0 0 0 0 0 0 0 0 0 0 0 0 0 0 0 0 0 0 0 0 0 0 0 0 0 0 0 0 0 0 0 0 0 0 0 1 0 2 0 0 0 0 0 0 0 0 0 0 0 0 0 1 0 0 0 0 0 0 0 0 0 1 0 0 0 0 0 0 0 0 0 0 1 1 0 0 0 0 0 0 0 0 0 0 0 0 0 0 0 0 0 0 0 0 0 0 0 0 0 0 0 0 0 0 0 0 0 0 0 0 0 0 0 0 0 0 0 0 0 0 0 0 0 0 0 0 0 0 0 0 0 0 0 0 0 0 0 0 0 0 0 0 0 0 0 0 0 1 1 1 0 0 0 0 0 0 0 0 0 0 2 0 0 1 0 0 0 0 0 0 0 0 1 0 0 0 0 0 0 0 0 1 0 0 0 0 0 0 0 0 0 0 0 0 0 0 0 0 0 0 0 0 0 0 1 0 0 0 0 0 0 0 0 0 0 0 0 0 0 0 0 0 0 0 0 0 0 0 0 0 0 0 0 0 0 0
Manes.15G118900.v6.1 0 0 0 0 1 0 0 0 0 0 0 0 0 0 0 0 2 0 1 0 0 0 0 1 4 0 0 0 1 0 0 0 0 0 0 0 2 0 0 0 0 0 0 8 0 0 0 0 0 0 0 5 0 2 0 0 0 0 0 1 1 0 1 0 0 0 1 0 0 3 0 1 2 0 0 1 6 0 0 0 0 0 2 0 0 2 6 0 0 0 0 0 0 0 0 0 0 0 0 0 0 0 3 0 0 0 0 1 0 0 0 0 0 0 0 0 0 2 1 0 0 0 0 0 0 0 0 0 0 0 0 0 1 0 0 0 0 0 0 0 0 1 0 0 0 0 0 0 0 0 0 0 0 0 0 0 0 0 1 0 0 0 0 0 0 0 0 0 1 0 0 0 0 1 0 1 0 0 0 0 0 1 1 1 6 2 0 0 0 1 0 1 0 1 0 2 2 0 3 0 4 1 0 1 0 3 2 0 5 0 4 2 0 0 0 2 0 0 0 1 0 0 0 0 0 0 0 0 0 0 0 0 0 1 0 2 1 0 1 0 4 3 0 5 0 1 1 1 4 0 0 4 0 6 1 0 0 0 1 0 0 0 0 7 0 2 0 1 4 1 3 2 1 1 0 1 1 0 0 0 0 0 0 0 1 0 0 0 0 0 0 3 3 2 0 0 4 0 0 0 2 0 0 0 2 0 7 0 0 0 0 1 0 1 1 0 0 0 0 0 0 0 1 1 3 0 0 0 0 0 1 3 0 0 1 2 0 1 0 0 1 0 1 0 0 0 0 0 0 2 0 1 3 0 3 0 3 0 0 0 1 0 4 0 0 0 1 4 0 3 0 4 0 0 0 3 0 0 0 0 1 1 2 0 0 1 0 0 0 0 1 0 0 1 0 0 0 0 1 0 2 0 2 1 0 4 0 5 0 6 0 2 2 0 0 1 0 0 0 2 0 0 9 1 2 1 0 0 0 0 4 0 6 0 0 1 0 5 6 0 1 0 1 2 1 8 0 6 0 1 4 0 3 6 0 0 0 0 0 2 1 0 1 2 2 1 0 0 1 1 0 2 0 0 2 0 0 0 0 1 0 9 0 0 0 0 0 0 0 0 0 0 1 0 0 0 4 0 0 0 1 0 0 2 0 0 0 0 0 0 0 2 0 0 1 0 1 0 0 0 0 0 1 2 1 0 0 0 0 0 0 0 0 0 0 0 0 1 0 1 0 3 0 0 0 0 0 0 0 0 0 0 1 0 0 0 1 0 7 0 0 0 0 0 0 1 4 6 1 4 3 3 1 7 40 5 3 15 3 2 14 1 1 0 3 8 7 2 7 1 2 0 0 0 16 4 0 2 4 13 1 1 17 0 8 3 0 8 0 15 5 1 0 2 3 0 0 0 0 0 0 0 18 0 19 8 0 0 0 0 0 0 10 0 15 0 0 15 1 1 0 0 14 0 3 3 0 4 0 14 1 1 6 1 0 0 0 0 4 1 2 10 4 2 3 0 2 0 33 1 2 0 0 6 0 7 1 0 4 0 32 2 0 0 0 0 0 0 0 1 0 7 0 5 2 0 0 2 2 2 0 0 0 3 0 6 3 0 1 1 3 0 0 4 0 0 10 0 0 0 0 0 0 0 0 20 0 1 1 0 30 6 0 3 0 2 1 0 0 0 1 0 0 3 0 24 0 0 0 6 46 1 1 9 0 10 6 15
Manes.15G119000.v6.1 13 9 7 62 111 23 58 9 51 3 15 11 18 7 20 12 40 5 138 11 10 34 43 261 59 9 186 7 42 11 12 20 30 44 21 19 391 27 22 68 20 291 66 174 30 18 105 23 126 79 67 172 41 341 93 44 420 64 135 124 18 59 26 4 21 12 130 12 114 28 12 144 29 1 3 38 72 137 229 120 49 154 5 126 7 15 192 40 178 203 6 372 112 59 0 165 3 46 11 46 20 7 24 13 2 23 4 43 5 9 55 4 75 7 0 18 5 263 42 59 22 2 25 0 118 14 1 11 1 106 7 18 125 9 27 36 12 124 26 79 6 40 170 121 40 26 106 184 140 1 177 25 248 175 215 125 14 139 12 115 33 27 129 31 113 90 10 72 0 116 86 16 138 60 11 301 86 326 41 0 131 75 331 136 639 135 54 202 212 183 170 154 9 173 47 454 191 88 264 31 341 178 46 185 23 337 149 56 351 179 280 255 67 211 72 129 23 12 4 24 97 25 28 62 23 231 0 71 0 37 489 16 14 310 4 35 46 13 55 53 256 30 7 50 16 28 54 2 11 18 71 28 12 73 25 83 4 21 85 9 110 24 5 66 14 237 105 11 143 70 79 67 18 206 48 30 138 1 15 49 12 106 87 13 181 15 52 44 71 259 16 318 159 73 134 24 163 70 74 147 26 110 45 17 107 20 110 33 10 57 41 40 41 33 160 23 66 82 31 315 49 112 83 43 128 36 36 21 12 42 15 52 1 8 44 25 55 28 7 46 20 7 58 28 121 11 223 84 31 98 9 118 90 7 128 26 98 139 9 78 27 35 33 16 36 22 179 192 34 320 40 196 141 72 37 116 76 219 118 53 288 68 176 92 46 176 31 186 151 14 152 0 258 41 36 9 12 274 106 49 86 29 182 59 22 290 18 358 81 26 53 175 239 101 18 91 26 72 103 50 54 125 131 48 26 23 21 86 31 22 52 56 358 50 14 72 17 258 111 15 174 75 179 44 14 167 9 122 42 25 82 48 276 95 18 95 31 261 68 19 93 30 52 28 64 99 37 145 75 23 9 128 49 195 147 23 83 1 113 171 31 416 34 118 17 19 0 30 255 33 46 208 203 123 33 53 235 56 104 30 13 62 13 111 82 31 198 31 209 37 23 92 69 188 299 51 561 44 24 16 1 46 22 242 26 13 62 22 13 56 39 188 14 48 45 18 193 37 153 71 23 118 54 86 151 7 342 3 35 80 44 91 57 250 11 21 174 16 352 28 32 169 137 309 135 322 35 152 31 153 58 27 8 66 592 75 30 67 25 109 115 6 226 12 43 108 12 21 81 258 28 16 50 34 348 70 16 78 37 140 43 8 235 39 59 58 27 158 33 197 86 16 80 25 101 33 34 2 11 101 48 54 305 29 253 73 31 3 15 54 7 22 285 18 225 59 8 373 7 96 77 18 155 30 178 74 50 225 62 256 22 13 152 22 98 29 8 1 24 82 41 230 22 68 64 151 56 27 115 32 164 48 6 223 187 240 70 9 115 20 341 87 20 122 22 103 1 9 0 34 7 87 14 83 52 36 28 43 51 35 89 33 4 84 11 55 52 21 99 83 128 34 19 59 12 44 256 6 55 40 32 15 19 83 8 200 33 4 34 29 123 70 11 152 1 157 26 8 65 28 122 39 24 209 31 182 8 11 35 94 102 57 34 86 10 337 156 293
Manes.15G119100.v6.1 0 0 5 0 0 0 0 7 0 0 0 0 25 0 0 0 0 0 0 0 0 0 0 0 0 0 0 0 0 2 0 0 0 0 0 0 0 0 2 0 0 0 0 0 1 0 0 0 6 0 0 0 1 4 0 0 0 0 0 0 0 2 67 0 0 0 0 0 0 0 0 0 2 0 0 0 0 2 0 0 0 0 4 1 0 0 0 0 3 0 0 0 2 2 0 0 0 1 8 0 0 0 0 5 0 0 0 0 0 0 0 0 0 11 0 0 0 0 55 2 1 0 0 10 1 0 0 1 1 0 0 0 0 130 0 0 0 0 16 0 0 0 0 4 0 0 0 0 5 0 0 0 0 14 0 0 0 0 7 0 0 0 0 0 0 0 0 0 0 0 0 3 0 25 0 0 0 0 20 0 0 0 0 3 0 0 0 0 2 0 1 8 0 0 6 0 1 0 0 25 1 0 0 2 5 3 0 0 0 4 0 0 0 1 2 0 0 0 0 9 4 0 0 3 62 0 0 0 0 197 0 0 0 0 26 1 2 0 0 49 0 0 0 1 4 0 0 0 1 23 5 0 0 0 92 0 0 0 0 66 0 1 0 0 35 0 2 0 1 23 0 0 0 0 45 0 0 0 1 1 35 0 2 0 0 0 1 1 0 1 16 3 0 0 0 45 0 2 0 1 25 0 0 3 1 59 0 0 0 1 84 0 1 2 2 29 0 1 0 0 38 0 1 0 1 166 0 0 0 0 0 0 1 1 2 15 0 3 0 1 1 0 1 0 0 3 0 0 0 2 1 0 0 0 1 130 0 1 0 4 81 2 1 0 0 21 1 1 0 1 3 0 0 0 0 0 22 0 0 0 0 354 0 0 0 0 0 1 0 0 0 0 1 0 0 0 39 0 0 1 0 1 0 0 0 0 0 0 0 0 1 2 0 0 0 0 2 0 0 0 0 48 0 0 0 0 2 0 0 0 0 116 1 0 0 0 0 0 0 0 1 0 0 4 0 0 5 0 0 0 0 4 0 0 0 0 25 0 0 0 0 21 0 0 0 0 143 0 1 51 1 0 19 2 0 0 0 0 0 0 1 0 1 0 0 0 0 0 1 0 0 1 3 2 0 0 0 1 0 0 0 0 80 0 0 0 0 41 0 0 0 1 2 0 0 0 0 109 0 0 0 0 64 0 0 0 0 1 0 0 0 0 0 0 0 0 0 0 0 0 0 2 8 3 0 0 0 0 0 0 0 1 1 0 0 0 0 58 0 0 0 0 3 0 0 0 1 1 0 0 0 0 0 0 1 0 0 0 0 0 0 0 0 19 0 0 0 0 34 0 0 0 0 19 0 0 0 1 55 0 0 0 1 11 0 0 0 0 15 1 1 0 0 5 0 0 0 0 0 0 2 0 0 0 0 0 0 0 0 0 1 0 0 71 0 0 0 0 0 0 0 0 0 3 0 0 0 0 12 1 0 0 0 40 0 0 0 0 0 0 0 0 0 3 165 0 0 0 0 15 1 0 0 2 15 0 0 0 9 6 4 4 0 0 3 1 0 0 0 0 0 0 0 0 0 0 0 0 0 2 4 0 0 0 100 0 0 0 5 16 0 0 0 0 0 0 3 0 0 11 0 0 0 0 0 0 0 0 0 0 0 0 0 1 0 0 0 0 0 0 1 0 0 0 90 0 0 0 0 14 0 0 0 0 61 0 0 1
Manes.15G119200.v6.1 0 0 0 0 0 0 0 0 0 0 0 0 0 0 0 0 0 0 0 0 0 0 0 0 0 0 0 0 0 0 0 0 0 0 0 0 0 0 0 0 0 0 0 0 0 0 0 0 0 0 0 0 0 0 0 0 0 0 0 0 0 0 1 0 0 0 0 0 0 0 0 0 0 0 0 0 0 0 0 0 0 0 0 0 0 0 0 0 0 0 0 0 0 0 0 0 0 0 0 0 0 0 0 0 0 0 0 0 0 0 0 0 0 0 0 0 0 0 8 0 0 0 0 0 0 0 0 0 0 0 0 0 0 6 0 0 0 0 1 0 0 0 0 0 0 0 0 0 0 0 0 0 0 0 0 0 0 0 0 0 0 0 0 0 0 0 0 0 0 0 0 0 0 0 0 0 0 0 1 0 0 0 0 1 0 0 0 0 0 0 0 0 0 0 0 1 0 0 0 4 0 0 0 0 0 0 0 0 0 0 0 0 0 0 0 0 0 0 0 4 2 0 0 0 10 0 0 0 0 25 0 0 0 0 7 0 0 0 0 12 0 0 0 0 0 0 0 0 0 2 0 0 0 0 7 0 0 0 0 1 0 0 0 0 2 0 0 0 0 0 0 0 0 0 0 0 0 0 0 0 10 1 0 0 0 0 3 0 0 0 4 0 0 0 0 0 0 0 0 0 0 0 0 0 0 20 0 0 0 0 24 0 0 0 0 4 0 0 0 0 5 0 0 0 1 12 0 0 0 0 0 0 0 0 0 3 0 0 0 0 0 0 0 0 0 1 1 0 0 0 0 0 0 0 0 33 0 0 0 0 23 0 0 0 0 4 1 0 0 0 0 0 1 0 0 0 5 0 0 0 0 62 0 0 0 0 0 0 0 0 0 0 0 0 0 0 3 0 0 0 0 0 0 1 0 0 0 0 0 0 0 0 0 0 0 0 2 0 0 0 0 17 0 0 0 0 0 0 0 0 0 37 0 1 0 0 0 0 0 0 0 0 0 0 0 0 0 0 0 0 0 0 0 0 0 0 9 0 0 0 0 11 0 0 0 0 34 0 0 0 0 0 6 0 0 0 0 0 0 0 0 0 0 0 0 0 0 0 0 0 0 0 0 0 0 0 0 0 0 0 0 0 16 0 0 0 0 1 0 0 0 0 0 0 0 0 0 18 0 0 0 0 6 0 0 0 0 1 0 0 0 0 0 0 0 0 0 0 0 0 0 0 0 0 0 0 0 0 0 0 0 0 0 0 0 0 0 13 0 0 0 0 0 0 0 0 0 0 0 0 0 0 0 0 0 0 0 0 0 0 0 0 0 0 0 0 0 0 6 0 0 0 0 1 0 0 0 0 0 0 0 0 0 7 0 0 0 0 0 0 0 0 0 0 0 0 0 0 0 0 0 0 0 0 0 0 0 0 0 0 0 0 0 7 0 0 0 0 1 0 0 0 0 0 0 0 0 0 2 0 0 0 0 0 0 0 0 0 0 0 0 0 0 0 5 0 0 0 0 0 0 0 0 0 0 0 0 0 0 0 0 0 0 0 0 0 0 0 0 0 0 0 0 0 0 0 0 0 0 0 0 0 0 0 1 0 0 0 0 0 0 0 0 0 0 0 0 0 0 0 0 0 0 0 0 0 0 0 0 0 0 0 0 0 0 0 0 0 0 0 0 0 0 0 6 0 0 0 0 1 0 0 0 1 1 0 0 0
Manes.15G119300.v6.1 100 13 92 49 62 26 22 39 35 23 79 45 55 9 77 58 22 17 16 14 51 24 55 40 29 58 26 32 9 37 33 8 52 21 29 53 26 20 26 43 31 43 26 9 36 58 46 45 30 42 67 82 56 44 23 50 38 52 37 14 77 39 67 2 52 152 44 46 44 41 100 99 174 1 3 65 52 47 30 39 57 36 68 34 23 71 79 111 56 30 67 40 97 33 1 10 182 70 116 67 50 95 36 88 0 40 91 56 89 31 62 64 49 47 0 13 77 42 41 16 48 75 46 33 43 32 29 33 9 75 34 55 47 87 9 20 58 72 88 32 63 129 55 125 25 46 93 72 127 1 22 111 59 104 30 44 113 60 97 62 41 44 32 51 18 59 48 71 0 15 29 124 29 153 35 35 50 34 60 0 64 101 72 111 48 46 77 22 51 20 50 109 45 53 188 72 50 82 60 104 61 71 116 50 51 42 49 88 55 129 39 46 105 56 73 106 74 74 15 96 27 25 63 39 90 57 8 52 3 86 95 52 143 20 120 42 40 111 19 64 53 39 264 62 130 21 47 95 35 89 45 45 115 52 96 69 3 69 44 93 19 43 66 39 104 27 80 137 77 111 88 50 72 80 76 47 61 0 32 85 120 77 65 160 66 180 91 59 180 81 62 72 99 105 95 114 25 93 43 33 98 57 31 85 68 100 86 31 57 45 117 84 150 79 36 75 51 63 76 57 76 13 55 76 56 76 22 45 222 69 83 39 0 116 150 77 56 49 29 77 64 6 67 70 58 65 81 112 104 38 54 69 39 130 50 122 46 55 90 56 143 29 38 206 78 104 63 72 118 84 107 47 42 53 42 75 103 51 94 222 45 187 96 37 179 129 65 36 91 119 32 1 56 1 158 0 123 123 66 98 72 170 18 26 55 50 86 65 53 170 11 102 58 55 71 54 105 47 82 70 58 93 16 150 163 35 72 52 42 68 95 178 95 89 79 45 130 64 56 148 109 86 49 52 90 135 57 44 1 80 97 175 74 94 166 63 97 106 62 131 58 84 93 79 173 68 88 31 132 120 76 64 157 46 49 77 69 39 58 54 92 88 60 37 53 83 0 147 22 57 39 20 54 40 31 79 25 60 37 23 27 22 81 36 66 89 20 59 15 37 96 28 58 58 54 64 46 97 26 65 76 29 71 38 61 64 58 90 36 32 39 42 108 46 56 106 70 91 20 23 79 87 100 40 42 48 53 47 49 104 32 37 52 56 9 44 94 65 38 31 72 55 298 66 49 43 35 45 53 37 18 85 2 50 35 24 76 9 61 23 14 72 50 115 31 74 16 45 39 34 17 39 22 31 31 30 71 33 26 9 67 17 39 84 19 16 65 49 75 31 18 72 44 64 24 40 61 0 108 50 44 52 27 56 34 31 27 0 68 34 3 78 50 55 35 29 19 29 5 55 22 88 25 90 48 38 37 78 102 13 25 21 48 62 47 8 46 0 126 46 40 36 55 67 129 43 51 82 18 83 13 55 85 36 74 44 68 107 71 120 46 32 85 69 124 17 1 47 2 38 0 49 49 45 60 14 31 130 30 31 37 56 18 41 49 25 46 50 72 140 41 21 256 32 115 32 51 26 59 84 24 56 25 64 49 84 58 104 40 67 40 66 116 37 2 40 49 74 79 69 38 86 116 27 71 22 46 121 56 79 18 37 72 84 56 33 45 27
Manes.15G119400.v6.1 0 0 0 0 0 0 0 0 0 0 0 0 0 0 0 5 0 0 0 0 1 0 0 0 0 0 0 0 0 0 0 0 0 0 0 1 0 0 0 0 1 0 0 0 0 0 0 0 0 0 0 0 0 0 0 0 0 0 0 0 0 0 0 0 0 0 0 0 0 0 0 0 0 0 0 0 0 0 0 0 0 0 0 0 0 0 0 0 0 0 0 0 1 0 0 0 0 0 0 0 0 0 0 0 0 0 0 0 0 0 0 0 0 0 0 0 0 0 0 0 0 0 0 0 0 0 0 0 0 0 0 1 0 0 0 0 4 0 0 0 0 6 0 0 0 0 3 0 0 0 0 3 0 0 0 0 0 0 0 0 0 0 0 0 0 0 1 0 0 0 0 1 0 0 0 0 0 1 0 0 0 0 0 0 0 0 2 0 0 0 0 0 1 0 0 0 0 6 0 0 0 0 0 0 0 0 0 6 0 0 0 0 2 0 0 0 0 2 0 0 0 0 0 0 0 0 0 6 0 0 0 0 0 0 0 0 0 0 0 1 0 0 0 0 0 0 0 0 0 0 0 0 0 0 0 0 0 1 0 0 0 0 0 0 0 0 0 5 0 0 0 0 0 0 0 0 0 0 5 0 0 0 0 8 0 1 0 0 2 0 0 0 0 18 0 0 0 0 1 0 0 0 0 2 0 0 0 0 1 0 0 0 0 9 0 0 0 0 5 0 0 0 0 1 0 0 0 0 1 0 0 0 0 1 0 1 0 0 0 0 0 0 0 1 0 0 0 0 1 0 0 0 0 2 0 0 0 0 0 0 1 0 0 4 0 0 0 0 1 0 0 0 0 1 1 0 0 0 0 0 0 0 0 0 1 0 0 0 0 0 0 0 0 0 10 0 0 0 0 0 0 0 0 0 0 0 0 0 0 0 0 0 0 0 0 0 0 0 0 0 0 0 0 0 1 0 0 0 0 3 0 0 0 0 2 0 0 0 0 3 0 0 0 0 2 0 0 0 0 4 0 0 0 0 0 0 0 0 0 3 0 0 0 0 7 0 0 0 0 1 0 0 0 0 0 1 0 0 0 0 2 0 0 0 0 3 0 0 0 0 1 0 0 0 0 0 0 0 0 0 0 0 1 0 0 3 0 0 0 0 0 0 0 0 0 0 0 0 0 0 2 0 0 0 0 0 0 0 3 0 4 0 0 0 0 0 0 0 0 0 0 0 0 0 0 0 0 0 0 0 0 0 0 0 0 1 0 0 0 0 3 0 0 0 0 0 1 0 0 0 0 0 0 0 0 0 1 0 0 0 0 0 0 0 0 0 1 0 0 0 0 0 0 0 0 0 0 0 0 0 0 2 0 0 0 0 0 1 0 0 0 2 0 0 1 0 3 0 0 0 0 0 0 0 0 0 0 0 0 0 0 1 1 0 0 0 0 0 0 0 0 3 0 0 0 0 0 0 0 0 0 0 0 0 0 0 1 0 0 0 0 0 0 0 0 0 0 4 0 0 0 0 0 0 0 0 0 0 0 0 0 0 1 0 0 0 0 4 0 0 0 0 0 0 0 0 0 2 0 0 0 0 0 0 0 0 0 0 0 0 0 0 0 0 0 0 0 0 0 0 0 0 0 0 0 0 0 0 0 0 0 0 0 0 0 0 2 0 0 0 0 0 0 0 0 0 0 0 0 0 0 0 3 0 0 0 0 0
Manes.15G119500.v6.1 0 0 0 0 0 0 0 0 0 0 0 0 0 0 0 0 0 0 0 0 0 0 0 0 0 0 0 0 0 0 0 0 0 0 0 0 0 0 0 0 0 0 0 0 0 0 0 0 0 0 0 0 0 0 0 0 0 0 0 0 0 0 0 0 0 0 0 0 0 0 0 0 0 0 0 0 0 0 0 0 0 0 0 0 0 0 0 0 0 0 0 0 0 0 0 0 0 0 0 0 0 0 0 0 0 0 0 0 0 0 0 0 0 0 0 0 0 0 0 0 0 0 0 0 0 0 0 0 0 0 0 0 0 0 0 0 0 0 0 0 0 0 0 0 0 0 0 0 0 0 0 0 0 0 0 0 0 0 0 0 0 0 0 0 0 0 0 0 0 0 0 0 0 0 0 0 0 0 0 0 0 0 0 0 0 0 0 0 0 0 0 0 0 0 0 0 0 0 0 0 0 0 0 0 0 0 0 0 0 0 0 0 0 0 0 3 0 0 0 0 0 0 0 0 0 0 0 0 0 0 0 0 0 0 0 0 0 0 0 0 0 0 0 1 0 0 0 0 0 0 0 0 0 0 0 0 0 0 0 0 0 0 0 2 0 0 0 0 0 0 0 0 0 0 0 0 0 0 0 0 0 0 0 0 0 0 0 0 0 0 0 0 0 0 0 0 0 0 0 0 0 0 0 0 0 0 0 0 0 0 0 0 0 0 0 0 0 0 0 0 0 0 0 0 0 0 0 0 0 0 0 0 0 0 0 0 0 0 0 0 0 0 0 0 0 0 0 0 0 2 0 0 0 0 0 0 0 1 0 0 0 0 0 0 0 0 0 0 0 0 0 0 0 0 0 0 0 0 0 0 0 0 0 0 0 0 0 0 0 0 0 0 0 0 0 0 0 0 0 0 0 0 0 0 0 0 0 0 0 0 0 0 0 0 0 0 0 0 0 0 0 0 0 0 0 0 0 0 0 0 0 0 0 0 0 0 0 0 0 0 0 0 0 0 0 0 0 0 0 0 0 0 0 0 0 0 0 0 0 0 0 0 0 0 0 0 0 0 0 0 0 0 0 0 0 0 0 0 0 0 0 0 0 0 0 0 0 0 0 0 0 0 0 0 0 0 0 0 0 0 0 0 0 0 0 0 0 0 0 0 0 0 0 0 0 0 0 0 0 0 0 0 0 0 0 0 0 0 0 0 0 0 0 0 0 0 0 0 0 0 0 0 0 0 0 0 0 0 0 0 0 0 0 0 0 0 0 0 0 0 0 0 0 0 0 0 0 0 0 0 0 0 0 0 0 0 0 0 0 0 0 0 0 0 0 0 0 0 0 0 0 0 0 0 0 0 0 0 0 0 0 0 0 0 0 0 0 0 0 0 0 0 0 0 0 0 0 0 0 0 0 0 0 0 0 0 0 0 0 0 0 0 0 0 0 0 0 0 0 0 0 0 0 0 0 0 0 0 1 0 0 0 0 0 0 0 0 0 0 0 0 0 0 0 0 0 0 0 0 0 0 0 0 0 0 0 0 0 0 0 0 0 0 0 0 0 0 0 0 0 0 0 0 0 0 0 0 0 0 0 0 0 0 0 0 0 0 0 0 0 0 0 0 0 0 0 0 0 0 0 0 0 0 0 0 0 0 0 0 0 0 0 0 0 0 1 0 0 0 0 0 0 0 0 0 0 0 0 0 0 0 0 0 0 0 0 0 0
Manes.15G119600.v6.1 0 0 0 0 0 0 0 0 0 0 0 0 0 0 0 0 0 0 0 0 0 0 0 0 0 0 0 0 0 0 0 0 0 0 0 0 0 0 0 0 0 0 0 0 0 0 0 0 0 0 0 0 0 0 0 0 0 0 0 0 0 0 0 0 0 0 0 0 0 0 0 0 0 0 0 0 0 0 0 0 0 0 0 0 0 0 0 0 0 0 0 0 0 0 0 0 0 0 0 0 0 0 0 0 0 0 0 0 0 0 0 0 0 0 0 0 0 0 0 0 0 0 0 0 0 0 0 0 0 0 0 0 0 0 0 0 0 0 0 0 0 0 0 0 0 0 0 0 0 0 0 0 0 0 0 0 0 0 0 0 0 0 0 0 0 0 0 0 0 0 0 0 0 0 0 0 0 0 0 0 0 0 0 0 0 0 0 0 0 0 0 0 0 0 0 0 0 0 0 0 0 0 0 0 0 0 0 0 0 0 0 0 0 0 0 0 0 0 0 0 0 0 0 0 0 0 0 0 0 0 0 0 0 0 0 0 0 0 0 0 0 0 0 0 0 0 0 0 0 1 0 0 0 0 0 0 0 0 0 0 0 0 0 0 0 0 0 0 0 0 0 0 0 0 0 0 0 0 0 0 0 0 0 0 0 0 0 0 0 0 0 0 0 0 0 0 0 0 0 0 0 0 0 0 0 0 0 0 0 0 0 0 0 0 0 0 0 0 0 0 0 0 0 0 0 0 0 0 0 0 0 0 0 0 0 0 0 0 0 0 0 0 0 0 0 0 0 0 0 0 0 0 0 0 0 0 0 0 0 0 0 0 0 0 0 0 0 0 0 0 0 0 0 0 0 0 0 0 0 0 0 0 0 0 0 0 0 0 0 0 0 0 0 0 0 0 0 0 0 0 0 0 0 0 0 0 0 0 0 0 0 0 0 0 0 0 0 0 0 0 0 0 0 0 0 0 0 0 0 0 0 0 0 0 0 0 0 0 0 0 0 0 0 0 0 0 0 0 0 0 0 0 0 0 0 0 0 0 0 0 0 0 0 0 0 0 0 0 0 0 0 0 0 0 0 0 0 0 0 0 0 0 0 0 0 0 0 0 0 0 0 0 0 0 0 0 0 0 0 0 0 0 0 0 0 0 0 0 0 0 0 0 0 0 0 0 0 0 0 0 0 0 0 0 0 0 0 0 0 0 0 0 1 0 0 0 0 0 0 0 0 0 0 0 0 0 0 0 0 0 0 0 0 0 0 0 0 0 0 0 0 0 0 0 0 0 0 0 0 0 0 0 0 0 0 0 0 0 0 0 0 0 0 0 0 0 0 0 0 0 0 0 0 0 0 0 0 0 0 0 0 0 0 0 0 0 0 0 0 0 0 0 0 0 0 0 0 0 0 0 0 0 0 0 0 0 0 0 0 0 0 0 0 0 0 0 0 0 0 0 0 0 0 0 0 0 0 0 0 0 0 0 0 0 0 0 0 0 0 0 0 0 0 0 0 0 0 0 0 0 0 0 0 0 0 0 0 0 0 0 0 0 0 0 0 0 0 0 0 0 0 0 0 0 0 0 0 0 0 0 0 0 0 0 0 0 0 0 0 0 0 0 0 0 0 0 0 0 0 0 0 0 0 0 0 0 0 0 0 0 0 0 0 0 0 0 0 0 0 0 0 0 0 0 0 0 0 0 0 0 0 0 0 0 0 0 0 0
Manes.15G119700.v6.1 7 15 34 5 8 24 10 95 2 3 24 22 58 2 7 14 74 13 1 3 30 2 91 12 15 37 109 97 8 0 9 20 63 8 8 16 90 137 22 4 15 56 55 2 7 16 81 88 7 6 5 59 34 28 7 2 124 86 15 10 18 52 78 2 4 2 82 47 41 8 12 172 67 2 1 6 10 113 3 6 12 16 129 13 5 17 82 160 11 15 5 49 100 27 1 7 28 64 32 7 2 11 51 33 0 2 33 70 264 11 5 10 6 53 0 6 9 41 73 0 15 24 26 16 8 3 2 9 12 3 5 1 45 30 0 7 13 29 101 8 3 11 41 30 8 27 7 14 36 0 3 8 15 33 1 2 14 12 64 4 0 7 33 43 9 1 0 19 0 8 8 4 30 18 7 16 5 30 51 0 9 46 6 95 9 13 10 50 19 16 18 36 4 64 88 11 1 4 57 83 13 19 11 57 16 14 3 8 63 64 4 4 21 47 72 84 7 8 3 117 9 4 7 57 50 6 0 3 1 109 26 8 4 31 54 16 5 151 220 174 87 97 88 537 157 90 92 50 235 153 68 52 67 347 319 189 1 62 221 56 73 79 55 524 173 78 101 74 248 481 56 79 198 350 484 172 135 0 5 65 139 13 7 47 16 210 10 5 58 6 67 35 11 30 34 57 9 16 43 49 148 17 5 17 31 183 17 9 5 29 56 12 75 10 23 105 20 2 18 19 44 5 12 5 61 55 4 13 9 22 176 13 0 4 36 40 10 11 7 34 129 1 4 4 117 100 19 51 13 62 155 34 12 17 8 112 36 16 243 153 274 25 14 7 47 75 32 19 8 15 68 23 13 6 9 19 51 23 7 28 19 59 21 11 18 19 81 16 14 91 234 0 161 1 7 1 44 13 4 25 19 227 6 1 24 33 76 9 15 22 33 66 3 8 13 41 56 0 7 11 24 125 1 14 17 13 34 12 1 20 11 128 21 15 2 25 107 16 2 11 36 19 18 3 13 33 46 5 5 20 27 35 8 13 18 20 67 10 3 8 40 117 10 3 41 72 88 21 21 273 16 17 156 8 9 14 40 26 4 17 7 70 326 2 2 4 0 235 7 6 17 67 52 54 38 8 25 16 68 20 8 11 87 47 72 24 2 82 44 2 22 47 33 65 50 13 61 52 4 7 13 28 52 32 29 50 34 78 5 36 5 27 266 23 43 15 66 25 9 5 17 191 43 11 22 32 127 39 26 23 1 53 121 20 0 14 25 45 4 12 10 40 151 8 6 32 20 142 120 10 8 22 1 105 9 3 35 53 135 8 15 41 133 244 14 27 26 15 374 8 5 22 31 174 9 7 8 46 110 6 9 7 113 51 18 6 6 38 71 4 1 17 26 100 16 9 27 2 205 25 25 16 44 24 65 6 14 1 37 10 2 21 153 139 22 17 4 24 4 24 50 17 107 149 13 9 54 155 250 1 5 15 68 47 16 9 14 1 111 34 28 65 38 61 94 5 8 37 55 129 8 3 9 93 63 8 1 6 73 272 6 6 5 26 115 17 1 4 0 141 0 47 0 33 64 12 1 7 71 37 16 24 21 14 28 16 5 4 10 49 6 0 17 43 66 15 19 9 34 49 9 13 8 28 96 1 4 13 90 83 1 5 10 354 5 170 75 8 29 151 4 10 41 90 152 8 1 20 72 301 4 10 10 25 55 13 5 16
Manes.15G119800.v6.1 0 0 0 0 0 0 0 1 0 0 0 1 0 0 0 0 0 0 0 0 0 0 0 0 0 0 0 0 0 0 0 0 0 0 0 0 0 0 0 0 0 0 0 0 0 1 0 0 0 0 0 2 0 0 0 0 0 0 0 0 0 0 0 0 0 0 1 0 0 0 0 0 0 0 0 0 0 1 0 0 0 0 0 0 0 0 0 0 0 0 0 0 0 0 0 0 0 0 0 0 0 0 2 0 0 0 0 0 1 0 0 0 0 0 0 0 0 0 0 0 0 0 0 0 0 0 0 0 0 0 0 0 0 0 0 0 0 0 0 0 0 0 0 0 0 0 0 0 0 0 0 0 0 0 0 0 0 0 2 0 0 0 0 0 0 0 0 1 0 0 0 0 0 0 0 0 0 0 0 0 0 0 0 2 0 0 0 0 0 0 0 0 0 0 0 0 0 0 0 0 0 0 0 0 0 0 0 0 0 0 0 0 0 0 1 0 0 0 0 9 0 0 0 0 0 0 0 0 0 0 0 0 0 0 0 1 0 0 0 0 0 0 0 0 1 0 0 0 0 0 0 0 0 0 1 0 0 0 0 0 0 0 0 0 1 0 0 0 0 0 0 0 0 0 2 0 0 0 0 0 0 0 0 0 0 0 0 0 0 0 0 0 0 0 0 3 0 0 0 0 6 0 0 0 0 0 0 0 0 0 0 0 1 0 0 0 0 0 0 0 0 0 0 0 1 2 0 0 0 0 8 0 0 0 0 0 0 0 0 0 3 0 0 0 0 0 0 0 0 0 0 0 0 0 0 0 0 0 0 0 1 0 0 0 0 1 0 0 0 0 1 0 0 0 0 0 0 0 0 0 0 0 0 0 0 0 1 0 0 0 0 0 0 0 0 0 0 0 0 0 0 0 0 0 0 0 1 0 0 0 0 0 0 0 0 0 1 0 0 0 0 5 0 0 0 0 0 0 0 0 4 0 0 0 0 0 0 0 0 0 0 0 0 0 0 0 0 0 0 0 0 0 0 0 0 0 3 0 0 0 0 0 0 0 0 0 0 0 0 0 0 0 1 3 0 0 0 0 0 0 0 0 0 0 0 0 0 0 0 0 0 0 0 0 0 0 0 0 0 0 0 0 0 0 0 0 0 0 0 0 0 1 0 0 0 0 1 0 0 0 0 0 0 0 0 0 1 0 0 0 0 0 0 0 0 0 2 0 0 0 0 0 0 0 0 0 0 0 0 0 0 0 0 0 0 0 0 0 0 0 0 0 0 0 0 0 0 2 2 0 0 0 0 0 0 0 0 0 0 0 0 0 0 0 0 0 0 0 0 0 0 0 0 0 0 0 0 0 0 0 0 0 0 0 1 0 0 0 0 0 0 0 0 0 0 0 0 0 0 0 0 0 0 0 0 0 0 0 1 0 0 0 0 0 0 0 0 0 0 0 0 0 0 0 0 0 0 0 0 0 0 0 0 0 0 0 0 0 0 0 0 0 0 0 0 0 0 0 1 0 0 0 0 0 0 0 0 0 0 1 0 0 0 0 0 0 0 0 0 2 0 0 0 0 0 0 0 0 0 0 0 0 1 1 0 0 0 0 0 0 0 0 0 0 0 0 0 0 0 0 0 0 0 0 0 0 0 0 0 5 0 0 0 0 0 0 0 0 0 0 0 0 0 0 0 0 0 1 0 0 0 0 0 0 1 0 0 0
Manes.15G119900.v6.1 0 0 0 0 0 0 0 0 0 0 0 0 0 0 0 0 0 0 0 0 0 0 0 0 0 0 0 1 0 0 0 0 0 0 0 0 0 0 0 0 0 0 0 0 0 0 1 0 0 1 0 0 0 0 0 1 0 0 0 0 0 0 0 0 0 0 0 0 0 0 0 0 1 0 0 0 0 0 0 2 1 0 0 0 0 0 0 0 0 0 0 0 0 0 0 0 0 0 0 0 0 1 0 0 0 0 0 0 0 0 0 0 0 0 0 0 0 0 0 0 0 1 0 0 0 0 0 0 0 0 0 1 0 0 0 0 0 0 0 0 0 7 0 0 0 0 0 1 1 0 0 1 0 0 0 0 0 0 1 0 0 0 0 0 0 0 0 0 0 0 0 0 0 0 0 0 0 0 0 0 0 1 0 0 0 0 0 0 0 0 0 0 0 0 0 0 0 3 0 0 0 1 0 0 0 0 0 0 0 0 0 0 0 0 0 0 0 0 0 0 0 0 0 0 1 0 0 0 0 0 0 0 0 0 0 0 0 2 0 0 0 0 3 0 0 0 0 0 0 0 0 0 2 0 0 0 0 0 0 0 0 0 1 0 0 0 0 0 0 0 0 0 1 0 0 0 0 0 0 0 0 0 0 0 0 0 0 0 1 0 0 0 0 1 0 0 0 0 1 0 0 0 0 2 0 0 0 0 0 0 0 0 0 3 0 0 0 0 1 1 0 0 0 0 0 0 0 0 1 0 0 0 0 0 0 0 0 0 0 0 0 0 0 0 0 0 0 0 0 0 0 0 1 2 0 1 0 0 2 0 0 0 0 0 0 0 0 0 0 0 1 0 0 0 0 0 0 0 0 3 0 0 0 0 0 0 0 0 0 0 0 0 0 0 0 0 0 0 0 0 0 0 0 0 1 0 0 0 0 0 0 1 0 0 0 0 1 0 0 0 0 0 0 0 0 0 0 0 0 0 0 1 0 0 1 0 0 0 0 1 0 0 0 0 2 0 1 0 0 0 0 0 0 0 0 0 0 0 0 1 0 0 0 0 1 0 0 0 0 0 0 0 0 0 0 2 3 0 0 0 0 0 0 0 0 1 0 0 0 0 1 0 0 0 0 1 0 0 0 0 0 1 0 0 0 0 0 1 0 0 0 0 1 0 0 0 0 0 0 0 2 0 0 0 0 0 0 0 0 0 0 0 0 0 0 0 0 0 0 0 1 0 1 0 0 0 0 0 0 0 0 0 0 0 0 0 0 0 0 0 1 0 0 0 0 0 0 0 0 0 0 0 0 0 0 0 0 0 0 0 0 0 0 0 0 0 0 0 0 0 0 1 0 0 0 0 0 0 0 0 0 0 0 0 0 0 0 0 0 0 0 0 0 0 0 0 2 0 0 0 0 0 0 0 0 0 0 0 0 0 0 0 0 0 0 0 0 0 0 0 0 1 0 0 0 0 0 0 0 0 0 1 0 0 0 0 0 0 0 0 0 0 0 0 0 0 0 0 0 0 0 0 0 0 0 0 0 2 0 0 0 0 0 0 0 0 0 0 0 0 0 0 0 0 0 0 0 0 0 0 0 0 0 0 0 0 0 0 0 0 0 0 0 0 0 0 0 1 0 0 0 0 0 0 0 0 0 0 0 1 0 0 1 0 0 0 0 0 0 0 0 0 0 0 0 0 0 0 1 0 0 0 0 0 0 0 0 0
Manes.15G120000.v6.1 147 35 289 52 117 43 53 121 23 16 248 121 122 17 98 83 77 15 40 16 48 33 115 78 71 128 103 120 34 121 86 48 76 49 87 74 49 123 80 55 96 95 83 16 39 115 100 85 70 30 147 129 192 106 46 59 126 138 53 74 141 86 192 1 98 196 126 81 99 79 136 185 318 9 6 50 94 164 22 95 236 41 224 40 59 304 172 199 112 92 180 118 109 56 1 50 387 106 277 80 55 187 92 181 2 35 324 87 184 57 41 170 89 102 2 20 127 70 109 15 88 242 120 114 126 53 78 51 30 33 61 45 129 217 3 47 66 71 129 33 50 170 64 181 86 99 91 93 166 0 30 183 85 127 45 71 321 82 170 51 31 132 67 212 29 34 56 100 0 80 33 252 54 275 92 77 109 70 177 1 181 242 114 225 71 107 181 115 217 111 155 232 76 87 302 97 42 59 69 342 18 47 129 84 86 47 37 85 69 233 34 55 58 84 124 118 137 123 9 215 69 113 115 60 148 56 6 45 5 237 49 107 197 40 191 50 141 149 85 95 29 109 305 121 122 56 52 107 71 110 67 84 133 83 188 70 1 74 78 124 28 56 74 115 120 79 122 115 38 139 74 112 162 65 144 97 202 1 17 123 217 39 30 195 39 292 38 29 207 89 141 57 55 120 74 211 21 82 106 74 194 43 66 121 50 92 75 86 97 78 92 61 204 135 57 211 37 29 103 33 97 26 98 161 81 169 38 87 170 59 70 53 1 93 88 147 53 64 66 96 94 1 65 55 51 116 48 88 93 97 98 55 37 117 35 148 15 75 170 64 104 46 40 134 140 138 29 80 112 56 213 33 61 68 60 123 230 51 118 201 53 331 165 53 107 213 115 74 147 185 105 2 72 14 163 12 233 118 66 60 109 115 25 45 64 70 78 29 26 166 51 148 57 62 101 91 134 15 92 55 102 189 12 94 224 93 78 115 44 92 93 175 75 99 133 41 155 41 47 133 96 110 74 40 120 94 101 22 8 224 90 152 31 149 301 87 106 103 68 155 72 62 95 68 248 90 125 62 116 223 99 66 258 55 28 170 125 39 115 57 84 63 106 30 44 52 2 156 27 73 188 109 146 37 58 122 89 167 80 9 55 62 216 36 51 125 60 128 55 69 194 64 114 60 83 53 87 164 29 31 141 65 162 25 73 84 74 141 23 25 117 71 100 29 45 98 90 87 24 19 115 89 146 70 42 187 44 106 40 38 28 69 196 56 42 173 240 227 28 70 145 110 635 51 39 129 76 84 125 47 74 132 9 87 43 27 228 60 129 28 29 65 86 256 120 76 64 92 180 45 31 95 76 93 23 14 192 34 136 15 86 46 55 169 71 73 93 83 170 39 20 128 121 192 40 61 125 3 265 30 66 175 78 88 24 44 47 7 83 45 1 53 48 135 16 109 2 47 4 44 53 175 70 253 74 126 190 92 152 21 34 87 65 116 54 27 114 1 169 45 126 73 127 127 176 75 97 108 82 206 49 83 193 136 131 87 89 226 124 198 57 77 112 93 196 36 1 87 7 66 5 41 54 84 82 60 42 64 90 117 57 72 92 135 65 6 25 44 93 153 39 27 190 49 127 59 43 54 104 78 46 130 45 38 68 54 50 127 60 87 31 113 167 125 0 59 118 141 107 131 32 123 136 71 136 52 75 167 124 197 17 61 78 72 105 55 49 74
Manes.15G120100.v6.1 0 0 3 0 0 0 0 0 0 0 1 0 1 0 0 0 0 0 1 0 1 0 1 2 0 0 0 0 1 0 0 0 2 0 0 0 0 0 0 3 0 1 1 0 1 0 0 0 0 0 0 0 0 0 0 0 0 2 0 0 0 0 2 0 0 0 0 0 0 0 0 0 3 0 0 0 0 2 0 0 1 0 0 0 0 0 3 0 0 0 0 1 0 0 0 0 2 0 3 0 0 0 0 3 0 0 0 1 0 0 0 0 0 0 0 0 0 0 0 0 0 0 2 0 1 0 1 0 0 0 0 0 0 1 0 0 0 0 0 0 0 0 0 1 0 1 0 1 2 0 0 0 0 1 0 2 1 0 0 0 0 1 1 0 0 0 0 1 0 3 0 0 0 3 0 1 0 3 2 0 0 0 0 0 0 0 0 1 4 0 0 4 0 2 11 0 0 0 3 0 0 0 0 1 3 0 0 0 2 6 0 0 0 1 0 2 1 0 0 0 0 0 0 1 0 0 0 0 0 0 0 0 0 0 3 0 0 0 0 0 0 0 2 1 0 1 0 0 0 1 0 0 0 0 1 0 0 0 0 2 0 0 0 2 0 1 0 0 0 1 0 0 0 0 0 0 1 0 0 0 0 0 0 0 0 2 0 0 0 0 0 1 0 0 0 2 0 0 0 2 0 0 0 0 0 0 0 4 0 0 0 0 5 0 1 2 0 0 0 0 0 0 0 0 1 0 0 0 0 0 1 0 0 0 0 0 0 0 0 0 0 0 0 0 0 1 0 0 0 0 0 1 0 0 0 1 0 0 5 0 0 0 0 0 0 1 0 0 2 0 0 0 0 1 0 0 1 0 0 0 1 3 0 0 0 0 0 0 0 0 0 0 2 0 0 0 0 0 2 0 0 0 2 0 0 1 0 0 0 0 0 3 0 0 0 1 0 0 0 0 0 1 0 0 0 0 0 0 0 0 8 0 0 0 0 2 0 0 0 0 0 4 0 0 0 0 0 0 0 0 0 3 0 0 0 0 0 0 0 0 1 2 0 0 0 0 1 0 0 1 0 2 0 0 0 0 0 0 0 0 0 2 1 0 0 0 0 0 0 0 0 0 1 0 0 0 0 0 2 0 1 1 0 0 0 0 0 0 0 0 0 1 0 0 2 0 0 1 0 0 0 0 0 0 1 1 0 0 0 0 0 0 0 0 0 0 1 1 0 1 0 0 1 0 0 1 0 0 0 0 1 0 2 0 0 0 0 1 2 1 0 1 4 0 2 0 0 5 0 0 1 0 1 2 0 0 2 0 0 0 2 1 0 1 0 2 0 0 3 0 0 1 0 2 6 0 0 3 8 0 0 0 0 0 0 0 0 4 0 0 0 0 0 3 0 1 0 0 1 0 0 1 5 0 2 1 0 0 0 0 0 0 0 4 0 2 0 8 0 1 0 0 1 1 0 0 0 0 0 0 0 0 4 1 0 0 0 0 1 0 0 1 0 2 5 0 0 0 0 3 1 0 0 1 7 3 0 1 3 0 6 0 0 1 0 0 0 0 0 0 0 1 0 0 2 0 0 0 0 1 3 0 0 4 6 0 0 0 0 4 0 0 2 0 0 0 0 0 1 0 0 0 1 2 0 8 0 3 0 0 0 4 0 0 0 1 2 0 0 0 0 5 0 3 1 0 0 0 0 4 0 0 0 0 0 1 5 3
Manes.15G120200.v6.1 1 1 1 4 0 3 0 5 4 4 4 0 4 4 6 3 1 0 3 0 10 1 10 28 1 0 0 0 1 0 2 3 8 2 0 3 5 5 0 6 6 5 6 5 1 2 3 5 2 1 0 2 3 12 0 2 11 1 0 1 0 3 2 0 0 1 0 0 2 2 0 0 0 0 0 7 12 8 2 0 0 0 0 1 0 0 0 3 5 2 0 2 1 0 0 0 0 2 8 15 0 4 4 2 0 2 2 1 3 0 1 2 1 0 0 0 3 2 8 10 9 0 1 0 3 0 0 1 0 0 0 0 0 1 0 0 4 10 11 4 40 10 12 12 0 0 2 6 7 0 2 3 3 10 3 5 2 0 1 1 0 2 6 13 2 3 0 4 0 0 0 0 0 1 3 0 0 1 2 0 0 5 13 4 4 1 1 0 0 1 0 2 2 5 33 14 2 7 10 0 8 3 0 4 0 0 0 0 5 3 6 1 4 5 7 21 5 0 0 0 1 0 2 0 5 0 0 1 0 8 5 12 0 8 1 2 1 0 0 2 2 1 3 3 13 7 1 1 1 1 0 0 1 2 11 18 0 3 6 9 17 3 0 7 6 11 2 2 3 6 4 1 2 5 4 9 1 0 0 4 8 16 5 4 2 7 22 1 4 3 1 6 0 0 0 2 0 0 2 5 7 0 1 1 1 1 6 0 2 11 5 2 9 6 0 9 13 4 0 0 3 0 0 0 0 1 1 0 0 0 2 2 0 0 0 3 0 0 0 3 0 0 1 5 6 24 21 9 0 2 0 3 0 0 1 4 1 0 3 2 3 2 0 0 13 9 13 0 0 0 0 1 8 0 2 3 12 11 4 0 5 4 0 2 3 0 0 0 1 0 1 0 1 0 1 1 2 13 0 0 0 1 0 0 6 8 13 9 0 0 0 2 4 3 3 5 19 3 4 0 7 18 6 0 6 6 4 5 0 8 0 0 2 1 0 1 1 0 0 0 0 3 2 2 0 0 0 0 0 2 3 15 4 8 1 0 4 3 2 5 5 9 12 3 1 0 1 4 0 0 0 0 8 9 2 0 1 0 0 0 2 4 2 17 0 0 0 6 6 0 0 4 12 2 5 0 0 2 1 0 3 1 3 9 0 0 1 6 3 0 0 0 0 0 0 0 1 1 0 0 10 4 10 6 3 0 0 0 1 0 2 11 11 7 5 5 3 4 3 2 0 0 0 1 1 6 13 9 18 2 0 0 1 0 0 1 0 4 0 1 0 3 7 1 0 4 1 7 5 7 0 0 0 6 1 0 1 1 0 5 1 0 3 1 6 3 0 2 5 6 0 2 5 4 8 0 0 0 1 0 2 0 2 10 4 0 0 0 3 2 1 1 3 6 6 0 4 0 1 1 0 1 0 3 3 1 2 0 0 0 0 1 0 1 2 1 0 6 0 3 0 0 1 5 6 0 1 7 7 3 0 0 0 2 0 0 0 0 0 0 0 2 0 4 8 0 0 1 0 8 9 0 0 0 0 6 0 0 0 1 0 0 3 7 17 5 0 4 0 12 0 3 2 8 7 12 0 0 0 0 3 4 2 0 2 0 0 0 1 0 5 0 0 0 0 12 2 0 7 9 0 2 1 1 1 0 8 1 0 0 0 3 0 0 0 0 0 3 0 6 5 3 2 3 5 0 0 2 1 3 0 1 5 8 1 1 0 2
Manes.15G120300.v6.1 11 2 12 9 29 13 13 14 4 1 8 23 10 3 19 7 14 4 10 4 7 16 7 15 12 6 16 12 2 21 0 11 11 10 16 5 14 8 3 18 8 21 4 11 9 13 11 9 10 13 11 18 18 20 6 8 14 13 7 10 8 20 12 0 9 9 9 9 21 13 12 27 16 1 0 5 18 6 5 6 3 22 12 19 7 8 8 19 5 16 8 20 14 19 0 14 15 15 15 31 26 3 8 19 2 18 11 27 8 7 6 5 12 3 0 13 14 16 5 2 10 9 13 6 18 7 2 13 1 31 15 4 20 26 7 13 15 22 10 23 26 36 26 27 12 9 9 18 29 0 19 18 20 14 10 25 12 17 15 21 12 15 13 17 14 12 9 10 0 14 16 13 14 15 21 24 8 19 17 0 13 20 61 25 23 10 20 25 9 31 20 22 12 22 40 40 24 24 33 24 47 18 16 28 7 19 46 13 19 22 39 21 20 25 26 27 9 21 5 36 9 22 22 25 26 18 0 18 1 31 46 27 28 14 17 21 14 3 11 22 10 13 22 20 25 18 19 11 19 14 21 8 10 16 23 13 0 14 22 14 16 12 14 39 22 22 21 16 21 21 31 16 11 12 20 12 23 0 2 19 17 25 22 29 19 35 17 35 17 36 9 22 36 18 30 16 67 21 10 20 12 47 14 9 10 12 21 12 12 24 10 23 30 11 10 21 20 15 14 4 16 17 15 9 12 25 12 14 8 11 15 21 0 10 12 13 14 7 11 23 19 0 12 8 11 21 52 16 12 30 16 21 14 17 24 17 26 28 18 39 17 30 10 17 39 18 39 31 12 17 19 35 25 16 10 34 23 17 31 25 18 40 48 24 27 53 11 28 38 11 14 1 31 5 26 1 26 28 20 17 25 12 19 10 49 59 14 27 27 9 12 26 21 37 18 32 21 19 37 16 36 34 21 20 31 19 18 20 19 19 21 14 69 24 14 24 9 54 30 20 39 9 32 31 18 22 13 12 1 21 26 17 66 22 17 37 21 26 13 12 29 10 22 9 42 21 14 33 25 51 12 40 23 21 25 22 19 4 40 19 9 48 14 29 7 14 0 15 24 23 10 22 12 40 16 19 12 15 8 5 15 18 36 16 24 18 18 13 6 5 14 19 14 28 12 9 21 17 9 7 21 29 21 24 15 24 40 21 18 13 2 13 16 26 18 7 17 17 16 8 11 31 16 22 33 13 37 8 14 10 8 19 27 43 5 17 39 35 29 14 9 23 60 24 23 28 5 9 16 9 20 7 1 8 45 21 13 7 3 7 18 4 8 16 20 7 7 11 10 28 15 9 14 10 42 15 5 17 4 26 16 12 17 12 13 3 9 31 9 20 11 15 22 18 13 12 13 1 23 23 16 9 18 13 33 14 1 1 4 14 0 5 21 10 13 10 5 20 1 12 5 6 16 12 22 22 15 31 18 30 8 12 13 7 14 6 17 1 4 12 8 26 11 20 17 30 13 16 17 20 8 17 17 16 7 40 22 12 27 20 27 24 19 21 19 18 0 17 0 15 0 11 3 21 13 10 13 11 20 8 17 39 11 22 8 10 18 11 31 27 15 9 5 25 23 18 40 0 43 11 26 14 15 42 4 34 20 16 12 16 18 30 15 20 2 12 11 7 27 16 27 28 12 30 16 20 13 13 23 16 6 16 14 25 7 36 24 22
Manes.15G120400.v6.1 0 0 0 0 0 0 0 0 0 0 0 0 0 0 0 0 0 0 0 0 0 0 0 0 0 0 0 0 0 0 0 0 0 0 0 0 0 0 0 0 0 0 0 0 0 0 0 0 0 0 0 4 0 0 0 0 0 0 0 0 0 0 0 0 0 0 0 0 1 0 0 5 0 0 0 0 0 0 0 0 0 0 0 0 0 0 0 0 0 0 0 2 1 0 0 0 0 0 1 0 0 0 0 3 0 0 0 0 0 0 0 0 0 0 0 0 0 0 0 1 1 0 0 0 3 0 0 0 0 0 0 0 0 1 0 0 0 1 0 0 0 0 0 1 0 0 0 0 0 0 0 1 0 3 0 0 0 0 1 0 1 0 0 3 0 0 0 0 0 0 1 0 0 3 0 0 0 0 0 0 0 0 0 1 0 1 0 0 0 0 0 0 0 1 2 0 0 0 3 0 0 0 0 0 1 0 0 0 1 0 0 0 0 1 0 0 0 0 1 0 0 0 0 0 0 2 0 0 0 1 0 0 0 0 0 1 0 0 0 2 0 0 0 1 0 0 0 0 0 0 0 0 0 0 0 0 0 0 0 0 0 0 0 1 0 0 0 1 1 0 0 0 0 8 0 0 2 0 0 0 0 1 0 0 3 0 0 0 0 1 1 1 1 0 0 0 0 0 0 0 1 0 0 1 3 0 0 0 0 0 0 2 2 0 1 1 0 0 0 0 0 0 2 0 0 0 0 0 0 5 0 0 0 0 1 0 0 5 0 0 0 0 0 0 3 0 0 0 0 1 0 0 0 0 1 1 0 0 0 8 1 0 1 0 0 0 0 1 0 0 1 0 1 0 0 0 1 0 0 0 0 1 0 1 0 0 0 0 2 0 0 0 0 0 0 0 0 1 0 0 0 1 0 0 0 0 0 0 0 0 0 0 0 3 1 0 1 0 2 0 0 0 0 4 0 0 0 0 0 0 4 0 1 0 0 3 0 4 3 0 2 3 0 0 0 0 0 0 0 0 2 2 0 0 0 0 0 0 0 0 2 3 0 0 0 2 0 0 0 0 0 0 0 0 0 0 0 0 0 2 0 0 0 0 0 0 0 0 0 0 1 0 0 1 0 0 0 0 0 0 0 0 0 0 2 0 0 0 0 0 0 0 1 1 3 0 2 0 0 0 0 0 0 0 1 0 0 0 0 0 0 3 0 0 2 0 1 0 0 0 0 4 0 0 0 0 3 0 0 0 0 3 0 3 0 0 0 0 0 0 0 3 1 0 0 1 0 0 0 0 0 0 0 1 0 1 0 0 0 0 0 0 1 0 0 0 0 1 0 0 0 0 0 0 0 0 0 0 0 1 0 0 0 0 0 0 0 0 0 0 0 0 0 0 0 0 0 0 0 0 0 0 0 0 0 0 0 0 0 0 0 0 1 0 0 0 0 0 0 0 2 0 0 0 0 0 0 0 0 0 0 0 0 0 0 0 0 0 0 0 0 0 0 0 0 0 0 0 0 0 0 0 0 0 0 1 1 0 0 0 0 0 0 0 0 0 0 0 0 0 0 2 0 0 0 0 0 0 0 0 0 0 0 0 0 0 0 0 0 0 1 0 0 1 0 0 2 0 0 2 0 0 0 0 0 0 0 0 1 0 0 2 0 0 0 0 0 0 0 1 0 0 0 0 0 0 0 0 0 0 0 0 0 0 0 0 0 0
Manes.15G120500.v6.1 317 106 1262 335 985 392 433 629 233 291 587 868 465 103 1393 440 416 162 249 193 321 234 694 763 609 247 325 75 187 587 217 368 412 311 634 311 367 305 320 822 355 699 521 120 432 489 658 279 593 237 841 863 1251 859 393 488 677 800 254 431 249 537 474 12 369 802 328 306 479 590 548 798 674 32 56 752 872 766 435 631 680 335 336 379 390 882 835 777 755 601 409 491 848 425 10 376 1097 603 1651 692 518 763 425 1068 20 365 1085 763 534 587 480 725 685 288 10 111 1186 581 312 125 396 447 393 157 807 205 210 244 37 520 347 399 681 601 129 362 670 503 436 277 407 1389 596 2236 599 726 813 1339 1915 50 376 1137 478 1166 219 694 761 941 681 362 254 953 570 1383 330 548 279 520 6 494 478 958 259 1204 827 589 492 463 601 7 943 1117 1042 1275 806 775 1028 723 895 828 852 1710 425 799 3888 1057 367 649 445 1582 425 527 281 941 531 476 483 405 644 1736 405 545 340 624 734 1250 909 703 217 819 752 657 483 500 1026 427 36 174 44 1176 519 702 888 192 706 465 713 575 276 557 222 345 1402 587 781 457 347 578 663 763 488 323 649 476 699 480 7 529 444 447 208 327 589 634 776 358 565 621 398 538 658 569 459 591 523 591 882 8 139 999 946 564 540 653 299 1060 485 751 730 933 663 867 360 509 705 738 195 487 383 385 723 432 465 437 384 306 287 316 369 407 390 563 831 403 354 698 396 270 299 395 449 181 472 400 470 657 278 788 554 294 224 315 3 580 674 577 544 504 231 421 264 24 371 264 329 634 407 654 443 538 404 524 356 484 402 535 258 520 581 355 417 496 335 735 884 708 361 401 359 440 617 285 329 462 300 698 1044 669 879 568 346 1772 1005 517 587 1367 535 414 660 887 330 12 640 80 589 17 1158 1317 536 235 658 344 176 187 384 422 328 371 277 495 332 860 385 564 197 498 667 191 563 158 1059 1068 225 631 614 595 405 929 449 297 506 527 620 937 318 412 708 333 314 430 745 509 442 574 284 778 422 280 49 699 655 1173 415 842 1387 755 600 1236 903 511 577 391 1314 750 845 288 584 360 789 1431 866 432 904 429 277 998 690 164 1254 474 813 687 420 447 397 165 6 575 208 758 813 559 953 593 572 370 431 984 359 101 134 293 425 272 338 367 220 403 366 615 570 255 492 388 336 267 514 785 330 375 737 449 1011 337 521 409 412 710 294 270 297 305 679 578 361 328 502 722 307 261 365 727 962 571 651 710 419 906 343 386 173 791 1485 648 573 549 2067 1079 180 666 465 590 3838 462 584 630 728 468 619 357 551 482 28 439 486 212 605 229 440 159 225 436 395 528 385 393 208 395 455 497 273 414 906 477 240 235 809 231 441 194 491 219 292 853 358 314 322 367 678 329 149 247 643 702 427 529 289 12 569 437 426 715 448 521 312 426 244 15 284 269 10 364 233 499 136 469 147 335 30 401 491 1091 234 702 616 524 761 540 455 136 263 421 440 483 701 333 354 5 467 691 535 383 254 1089 909 1052 885 856 384 1335 370 1195 594 310 955 425 1083 1483 989 983 463 722 930 649 1434 411 12 526 17 275 37 442 366 622 553 766 654 539 618 294 538 1160 1014 765 925 185 683 250 724 1210 499 335 1058 446 1051 610 412 408 605 466 636 777 303 308 248 408 793 922 386 417 203 525 619 624 16 292 604 947 432 775 281 1170 560 512 657 197 757 1206 1642 1005 146 652 664 625 557 601 476 376
Manes.15G120600.v6.1 100 61 63 197 164 54 113 37 81 14 124 225 52 58 166 66 79 7 145 4 49 187 80 397 27 95 146 34 55 29 63 165 49 144 29 59 91 16 46 86 37 145 65 35 11 70 82 52 68 25 96 137 59 169 6 44 99 66 125 20 58 103 53 1 29 56 195 63 94 26 69 238 41 6 7 17 185 84 43 43 97 219 40 121 16 58 335 91 95 155 30 178 26 143 2 179 77 311 55 196 51 43 90 54 2 50 44 418 34 74 16 34 476 29 1 12 56 162 34 34 70 64 194 19 205 16 26 123 4 109 14 45 353 61 72 54 126 223 86 153 264 176 286 66 311 32 64 421 45 3 15 22 266 59 288 514 30 459 66 142 35 101 214 46 60 12 51 214 2 123 20 156 313 69 220 590 203 208 87 0 66 115 412 174 355 110 53 280 73 430 118 70 128 163 100 206 34 179 96 73 107 22 82 259 19 125 62 53 179 72 30 32 238 328 81 109 60 53 36 48 71 30 343 356 56 80 4 148 8 96 95 385 205 24 12 32 5 38 127 32 97 23 45 176 22 130 25 22 135 45 109 21 36 108 75 161 3 68 137 27 113 52 40 162 49 169 115 36 82 72 121 35 55 83 34 63 14 2 5 165 43 77 44 97 120 45 98 37 169 172 23 105 42 78 88 79 64 34 38 82 24 34 7 117 127 29 170 26 33 104 38 98 40 125 70 62 68 39 80 120 41 25 20 135 95 29 33 38 42 107 35 93 0 60 117 40 66 14 56 405 35 14 44 58 105 68 70 12 182 257 34 137 48 100 116 57 50 256 42 159 24 217 101 45 281 63 97 40 170 164 45 136 83 32 43 366 70 210 32 83 97 52 264 79 119 259 21 153 38 30 133 2 233 32 80 7 58 152 14 100 434 53 97 38 99 276 49 145 71 63 95 50 85 70 64 189 42 54 25 75 370 94 61 79 219 322 38 117 111 126 156 68 181 85 135 124 57 87 27 21 104 66 36 10 113 332 24 85 19 164 129 41 46 26 12 83 53 313 10 110 94 24 182 26 311 153 68 146 26 40 45 115 120 153 40 53 275 36 271 19 45 178 54 65 3 44 1 42 47 56 37 116 35 77 42 57 245 46 95 27 121 311 78 90 27 57 259 53 219 27 116 307 59 61 36 85 225 25 91 27 57 60 34 38 11 94 101 61 57 12 20 142 32 144 14 47 130 15 63 39 26 84 21 100 245 52 177 44 29 15 11 143 28 88 30 79 497 121 92 88 59 151 177 312 116 300 55 114 73 139 80 54 2 28 124 15 22 64 62 49 15 26 156 76 131 23 107 99 64 71 50 61 295 54 119 45 45 75 19 63 83 36 103 72 250 44 40 243 44 45 13 52 185 81 71 38 42 2 67 130 41 35 107 35 99 13 240 3 121 117 2 19 56 46 65 41 3 78 8 96 5 25 105 38 167 34 72 179 43 58 93 11 6 17 38 1 123 1 76 192 72 215 28 344 65 215 55 28 34 42 102 16 125 318 75 116 88 25 53 11 11 18 104 294 77 126 2 63 2 64 11 105 50 174 53 202 50 54 117 41 142 233 41 46 23 20 68 30 282 46 83 24 37 72 44 58 53 30 58 62 75 45 33 85 40 191 232 31 54 31 104 18 70 73 1 48 20 28 112 43 52 28 65 97 66 79 36 65 153 72 97 10 51 271 41 224 69 103
Manes.15G120700.v6.1 0 0 0 0 0 0 0 0 0 0 0 0 0 0 0 0 0 0 0 0 0 0 0 0 0 0 0 0 0 0 0 0 0 0 0 0 0 0 0 0 0 0 0 0 0 0 0 0 0 0 0 0 0 0 0 0 0 0 0 0 0 0 0 0 0 0 0 0 0 0 0 0 0 0 0 0 0 1 0 0 0 0 0 0 0 0 0 0 0 0 0 0 0 0 0 0 0 0 0 0 0 0 0 0 0 0 0 0 0 0 0 0 0 0 0 0 0 0 0 0 0 0 0 0 0 0 0 0 0 0 0 0 0 0 0 0 0 0 0 0 0 0 0 0 0 0 0 0 0 0 0 0 0 0 0 0 0 0 0 0 0 0 0 0 0 0 0 0 0 0 0 0 0 0 0 0 0 0 0 0 0 0 0 0 0 0 0 0 0 0 0 0 0 0 0 0 0 0 0 0 0 0 0 0 0 0 0 0 0 0 0 0 0 0 0 0 0 0 0 0 0 0 0 0 0 0 0 0 0 0 0 0 0 0 0 0 0 0 0 0 0 0 0 0 0 0 0 0 0 0 0 0 0 0 0 0 0 0 0 0 0 0 0 0 0 0 0 0 0 0 0 0 0 0 0 0 0 0 0 0 0 0 0 0 0 0 0 0 0 0 0 0 0 0 0 0 0 0 0 0 0 0 0 0 0 0 0 0 0 0 0 0 0 0 0 0 0 0 0 0 0 0 0 0 0 0 0 0 0 0 0 0 0 0 0 0 0 0 0 0 0 0 0 0 0 0 0 0 0 0 0 0 0 0 0 0 0 0 0 0 0 0 0 0 0 0 0 0 0 0 0 0 0 0 0 0 0 0 0 0 0 0 0 0 0 0 0 0 0 0 0 0 0 0 0 0 0 0 0 0 0 0 0 0 0 0 0 0 0 0 0 0 0 0 0 0 0 0 0 0 0 0 0 0 0 0 0 0 0 0 0 0 0 0 0 0 0 0 0 0 0 0 0 0 0 0 0 0 0 0 0 0 0 0 0 0 0 0 0 0 0 0 0 0 0 0 0 0 0 0 0 0 0 0 0 0 0 0 0 0 0 0 0 0 0 0 0 0 0 0 0 0 0 0 0 0 0 0 0 0 0 0 0 0 0 0 0 0 0 0 0 0 0 0 0 0 0 0 0 0 0 0 0 0 0 0 0 0 0 0 0 2 0 0 0 0 0 0 0 0 0 0 0 0 0 0 0 0 0 0 0 0 0 0 0 0 0 0 0 0 0 0 0 0 0 0 0 0 0 0 0 0 0 0 0 0 0 0 0 0 0 0 0 0 0 0 0 0 0 0 0 0 0 0 0 0 0 0 0 0 0 0 0 0 0 0 0 0 0 0 0 0 0 1 0 0 0 0 0 0 0 0 0 0 0 0 0 0 0 0 0 0 0 0 0 0 0 0 0 0 0 0 0 0 0 0 0 0 0 0 0 0 0 0 0 0 0 0 0 0 0 0 0 0 0 0 0 0 0 0 0 0 0 0 0 0 0 0 0 0 0 0 0 0 0 0 0 0 0 0 0 0 0 0 0 0 0 0 0 0 0 0 0 0 0 0 0 0 0 0 0 0 0 0 0 0 0 0 0 0 0 0 0 0 0 0 0 0 0 0 0 0 0 0 0 0 0 0 0 0 0 0 0 0 0 0 0 0 0 0 0 0 0 0 0 0 0 0
Manes.15G120800.v6.1 25 2 94 26 7 41 41 34 12 6 60 77 27 1 33 34 32 4 7 2 30 35 37 49 12 18 30 12 5 19 15 23 20 20 14 25 16 14 16 31 48 54 37 6 12 18 35 20 23 3 49 45 42 33 11 41 30 57 16 10 13 46 35 0 5 27 38 50 45 11 39 96 7 2 1 74 73 63 20 22 43 43 37 43 3 28 23 41 27 26 29 62 32 26 0 35 81 66 94 86 11 44 29 54 0 27 55 77 79 2 18 22 70 14 0 21 41 33 12 5 20 63 61 28 42 12 26 26 3 9 5 18 75 37 0 9 26 47 40 19 25 105 46 70 11 9 30 138 81 1 13 72 32 80 24 41 32 106 85 36 8 53 57 61 18 14 23 51 0 19 11 43 40 71 53 25 28 45 28 0 19 49 40 36 29 28 61 72 21 65 8 47 32 58 153 63 10 76 24 97 8 4 48 63 62 30 15 83 102 110 18 21 53 62 37 70 29 90 2 133 36 26 93 70 47 13 3 39 1 76 18 57 143 17 90 30 21 67 47 42 31 52 120 158 55 73 61 33 108 49 51 32 21 66 59 83 3 40 61 28 45 47 31 81 41 94 60 66 33 59 62 62 65 61 34 89 40 1 17 111 113 25 11 40 30 168 17 4 106 72 68 37 15 53 33 91 5 45 43 37 90 31 12 112 33 42 64 14 59 63 61 31 52 40 38 77 29 17 48 10 71 12 27 58 46 39 26 26 50 53 36 13 1 52 76 30 36 11 24 101 39 0 18 34 45 64 17 27 82 59 55 39 13 69 26 56 11 39 87 78 65 37 21 57 91 58 23 9 61 32 62 25 15 25 29 147 79 51 20 65 27 77 81 6 81 103 35 28 28 48 46 0 78 2 66 3 103 38 22 59 90 68 12 11 30 47 25 13 4 41 28 45 22 10 38 42 60 13 7 20 86 36 3 41 29 30 20 45 37 50 34 77 39 19 50 54 99 26 15 38 44 27 29 14 43 42 24 17 0 62 42 90 19 11 71 51 43 72 33 80 46 31 48 13 118 56 71 13 33 54 50 28 109 27 5 68 121 9 49 6 30 45 31 21 6 32 0 133 8 36 48 73 33 47 24 51 52 70 48 7 9 60 67 19 39 41 17 31 50 11 111 62 38 27 17 65 50 39 31 9 39 33 47 11 25 33 21 82 23 5 32 46 79 39 16 55 28 44 7 12 35 86 46 37 54 37 39 36 13 13 11 69 54 39 9 79 195 60 22 21 74 54 309 56 22 59 34 31 66 17 7 34 3 14 28 3 29 25 23 4 7 26 41 26 47 11 19 14 27 12 6 17 88 25 8 7 30 32 19 10 60 7 6 48 18 5 31 58 35 21 7 29 38 35 39 10 14 0 41 27 8 24 25 23 18 6 10 0 26 10 1 31 15 23 13 19 4 26 3 23 16 36 23 43 38 4 23 34 37 8 5 24 25 36 20 9 35 0 38 13 17 45 26 64 57 54 26 25 53 46 13 29 60 40 97 20 14 57 37 52 41 13 42 46 60 19 0 20 0 23 1 6 24 59 28 20 12 33 25 10 23 45 26 55 35 9 14 20 49 33 30 2 51 34 32 24 27 16 37 17 18 14 13 16 13 14 28 53 17 47 4 19 34 97 1 45 35 24 48 41 16 14 27 38 34 13 2 46 54 27 7 12 29 14 20 20 14 25
Manes.15G120900.v6.1 3 0 9 0 0 1 0 5 0 0 6 0 4 0 0 6 0 2 0 1 8 0 3 0 0 5 0 7 0 0 1 0 3 1 0 9 0 2 3 0 4 0 1 0 0 3 0 3 0 0 9 0 1 0 0 5 1 5 0 0 1 0 3 0 0 1 0 0 0 0 4 1 1 0 0 11 0 4 0 0 4 0 4 0 0 5 0 5 1 0 4 0 11 2 0 0 4 0 6 0 0 5 0 2 0 0 4 0 18 0 0 3 1 1 0 0 4 0 1 0 0 7 0 2 1 0 1 0 2 0 0 2 0 13 0 0 3 0 8 0 0 8 0 7 0 1 5 0 6 0 0 5 0 1 0 0 4 0 13 0 0 8 0 2 0 1 1 0 0 0 0 2 1 4 0 0 4 0 1 0 1 4 0 17 0 0 16 0 4 0 0 1 0 0 3 0 0 12 0 16 4 0 21 0 2 1 0 9 0 2 0 0 4 0 8 0 0 8 0 17 0 0 3 0 6 0 0 4 0 7 0 0 0 0 12 0 0 1 0 1 0 0 7 0 11 0 0 8 0 3 0 0 7 2 5 0 0 5 1 5 0 0 6 1 9 0 3 6 0 7 0 0 1 0 5 0 0 0 0 0 9 0 0 8 0 9 0 0 9 0 2 0 0 12 1 3 0 0 6 1 7 3 0 4 0 3 0 0 3 0 9 0 0 9 0 7 0 0 4 1 1 0 0 8 0 0 0 0 3 0 13 0 0 9 0 7 0 2 3 0 8 0 0 6 1 10 0 0 3 0 2 0 1 7 1 12 0 0 2 0 5 0 0 6 0 6 0 1 2 1 9 0 0 1 6 6 13 0 0 30 0 10 4 0 14 1 4 0 0 3 0 1 0 0 3 0 2 0 0 20 1 11 1 0 3 0 6 0 0 3 0 8 0 0 11 0 3 0 0 0 0 4 0 1 3 0 7 0 0 1 0 5 0 0 8 0 15 0 0 1 0 10 0 0 1 0 5 0 0 11 0 6 2 0 10 0 10 0 0 4 0 15 0 1 7 2 8 0 0 6 6 0 3 0 0 3 0 3 0 0 3 0 2 1 0 5 0 4 0 0 4 0 4 0 1 4 3 2 0 0 4 1 0 0 0 15 2 8 1 0 4 2 5 0 0 13 2 13 0 0 31 0 15 0 1 9 0 10 0 0 5 3 7 0 0 5 1 0 0 0 7 0 6 0 0 7 0 12 0 0 11 0 6 0 0 7 0 1 0 1 5 0 6 0 0 0 6 0 3 0 0 6 0 0 1 0 7 0 7 0 0 1 1 1 0 1 4 0 7 0 1 7 0 1 0 0 2 0 3 0 11 4 0 9 0 0 8 1 3 1 0 5 0 24 0 0 9 0 13 0 0 10 0 14 0 0 0 0 3 3 0 0 1 2 0 0 2 4 0 0 1 1 0 5 0 0 3 0 2 0 0 3 0 3 0 0 1 0 5 0 0 0 2 1 6 1 0 1 0 9 0 0 3 0 8 0 0 6 0 18 0 0 7 0 11 1 1 1 0 5 0 0 5 0 7 0 0 9 1 1 0 0 4 0 6 0 0 7 2 4 0 0 12 0 8 0 0 0 0 5 0 0 2 0 5 0 0 2 0 16 0 0 10 3 0 0 0 1 0 7 0 0 9 0 8 0 0 6 0 11 0 0 3 0 10 0 0 0
Manes.15G121000.v6.1 180 105 3187 1966 1400 854 1499 802 2003 905 1127 798 1172 404 1491 900 1282 106 1156 190 778 327 1744 1374 975 207 929 159 510 2509 208 621 2171 1772 971 432 1479 414 266 1731 697 2220 3475 983 863 207 1497 620 898 241 367 1485 2008 1402 310 145 1325 781 395 633 177 1350 863 37 1834 125 1196 1064 1540 903 224 2492 310 39 43 179 692 636 549 500 218 653 375 1681 182 191 550 518 1844 1454 197 930 910 1439 18 717 687 3019 7738 2448 1028 1311 2128 5169 38 913 1247 1207 583 981 1396 209 761 337 13 287 112 1694 1235 1054 4691 509 4427 600 2485 1261 196 1047 40 544 1740 69 3172 572 195 326 94 1624 574 1430 34 353 1267 4883 729 391 143 815 3214 18 534 174 1065 3471 867 230 751 1044 1044 1404 760 504 1260 5193 1156 922 98 2587 7 1212 170 104 691 2497 1580 555 93 1599 927 1 601 455 420 883 1110 742 154 468 931 1011 382 3141 56 1779 2810 1518 389 67 1562 769 1054 757 273 1534 852 1378 380 417 1348 3631 1806 1236 138 1140 997 4518 3038 170 68 722 1476 1117 51 1055 616 1828 84 131 18 2521 2146 583 179 729 260 3485 1283 440 1333 879 969 957 827 4090 947 2761 2113 185 1680 1422 1531 1383 374 1199 1850 1806 34 176 1422 517 1907 1050 318 2633 706 2189 1240 454 1500 1937 2612 1869 927 1418 1065 6303 2319 9 52 1596 496 1308 1286 688 1309 369 2417 434 746 1104 662 905 367 92 963 908 512 675 239 1121 907 486 524 158 1185 878 1311 742 253 1973 626 688 1400 309 936 1413 2300 325 224 1106 1057 961 657 204 764 796 476 1068 305 1392 329 1620 11 109 1394 594 1754 905 52 1647 554 54 1124 101 829 918 2069 3484 63 1780 522 1102 558 101 518 815 795 1191 415 710 729 371 362 98 886 642 1681 1691 144 432 1566 1638 1112 1226 173 627 2461 1418 1604 301 3322 1152 889 1134 271 840 270 1032 2135 315 1446 23 2339 127 135 79 767 4436 924 171 742 726 1135 590 155 389 693 951 902 483 345 2943 1741 2043 214 1569 1218 802 2593 172 833 2205 589 2356 203 1740 317 8528 577 230 1509 2161 979 745 110 742 694 853 278 190 1555 1406 2171 490 132 1966 1538 1357 154 406 2633 4727 557 2312 634 1152 450 659 878 183 2421 280 3227 925 219 1045 1118 1534 2118 728 283 983 747 732 457 119 1702 42 1067 537 343 1373 533 1193 900 49 9 301 613 322 1760 1199 3366 1122 5226 2328 773 2491 754 181 85 222 200 676 1381 516 390 865 1742 535 644 574 1549 989 1154 181 966 361 860 559 373 1196 1578 425 1293 529 1808 1975 1056 1508 806 794 1058 825 1038 344 1826 1664 1161 666 276 1008 2180 759 918 623 1189 1978 838 829 35 519 1813 2076 102 460 125 1114 277 1494 231 1324 4824 1189 512 2080 188 1445 439 1228 564 394 33 1420 580 671 529 247 552 610 891 417 1654 721 1085 1989 125 540 2637 1169 245 363 1072 785 972 443 192 533 953 646 275 86 1078 1286 989 562 246 1380 707 893 434 171 839 631 1101 1334 287 11 384 447 477 876 4160 110 1471 820 218 34 214 323 23 344 731 1073 874 1516 18 1180 51 3131 739 332 705 831 1105 723 329 1106 648 214 157 298 932 1268 1501 174 138 18 224 841 574 605 563 1012 1564 2332 1286 305 217 1597 1717 1572 315 1813 5870 2202 968 350 3211 782 723 640 277 1276 2878 1271 18 110 14 385 42 626 124 665 1640 886 455 382 1145 356 1526 615 157 1055 396 565 341 279 693 4782 1183 221 493 698 588 1719 1147 56 1084 1055 832 801 121 451 187 715 229 600 1138 765 120 3253 121 1804 9 2718 954 202 1102 712 1174 894 330 1066 882 479 337 895 768 1918 97 405 232 1588 439 835 641 1770
Manes.15G121100.v6.1 311 121 345 1513 2963 191 546 301 1130 722 261 721 354 653 1972 163 478 118 1044 346 156 271 303 2221 1318 161 572 267 678 1013 235 351 271 1123 1700 187 497 283 352 894 169 875 269 633 1555 122 517 251 2256 1919 234 746 292 2774 1876 134 585 296 391 2517 100 627 269 13 1169 194 386 156 1270 1367 103 584 246 31 217 208 736 495 1372 1881 244 470 188 2593 1011 144 837 428 2639 3317 134 560 276 1130 18 2678 223 790 238 1159 2851 126 449 188 30 2212 133 773 372 3247 1925 91 666 179 28 705 180 758 147 506 686 82 369 93 1594 768 39 291 21 1560 395 142 1010 402 624 2055 283 824 330 1733 2142 406 573 305 2173 1864 167 771 310 45 1621 161 946 281 1227 1714 118 799 234 1862 2752 201 347 280 1554 956 99 615 9 1860 2473 330 567 235 882 2828 239 469 259 4 1715 246 2287 626 4132 1659 164 700 156 1801 1158 301 246 1010 768 3527 3385 696 472 468 2086 2090 257 810 131 2458 2682 246 508 255 1099 1442 380 704 370 1133 666 225 149 298 1160 1826 555 942 381 1404 77 202 42 496 2054 1468 495 393 241 2030 2785 107 269 196 1647 812 168 552 282 1033 1407 81 373 222 1387 530 80 421 335 1001 32 145 535 195 2189 1673 105 733 305 1678 1811 125 339 246 1785 1574 138 344 270 1909 1739 6 65 592 415 1443 1299 230 171 383 1884 2218 346 1026 234 2753 2094 289 444 387 751 1326 144 368 407 1691 739 224 298 165 887 408 161 340 211 1574 1166 231 324 294 611 1263 209 531 168 661 504 187 316 267 550 675 75 287 163 1077 11 135 280 253 1424 1088 102 527 174 101 864 108 290 200 2812 1185 190 888 151 2176 1695 189 514 288 1099 2626 172 447 174 1406 905 215 650 234 1406 1412 205 399 322 1367 1512 2213 122 640 484 2113 1798 192 1512 547 1085 2208 406 1138 213 1760 1230 90 269 8 1890 137 402 33 377 1284 1048 139 360 160 669 499 194 628 126 2489 1537 157 259 242 2117 1865 97 593 292 1506 1202 157 610 432 927 920 291 369 151 496 461 122 500 229 2308 1673 146 529 276 2579 1282 156 707 317 1178 1020 93 845 126 1242 106 391 765 206 2349 1217 133 632 169 2301 1480 250 790 284 1130 2023 401 297 275 1967 886 452 118 884 364 2210 2920 152 438 41 1277 1192 126 641 292 2202 2844 117 4 352 1393 1427 98 459 375 1263 2362 103 822 125 1380 1195 179 440 437 821 2786 213 729 322 1927 2901 175 332 183 2878 1133 145 551 277 1574 1596 236 342 313 1296 634 221 713 389 1044 1821 75 398 276 1558 1137 150 625 99 1772 1422 104 460 210 1311 2019 127 433 267 710 1429 54 422 323 1477 1737 203 1345 541 1329 2704 138 377 1199 3067 3638 674 162 557 494 943 1792 147 26 237 2175 1554 155 196 343 570 1582 93 456 404 1567 644 151 780 384 1639 2307 223 563 318 1185 1410 170 272 223 713 246 107 509 599 1225 1150 162 517 340 1440 1399 154 490 451 1559 1242 133 19 413 1271 1607 163 574 306 1276 918 902 18 708 1734 34 86 264 337 810 785 86 583 33 782 1278 218 279 419 1103 1649 170 721 440 1670 1389 119 421 344 1744 915 281 7 377 2436 2153 511 57 951 471 2348 2904 213 263 634 2938 2603 156 756 335 2001 1633 191 656 587 1427 1401 247 554 493 2023 10 283 16 321 59 1578 151 345 201 1033 1656 172 721 148 1372 1682 326 714 268 567 1335 86 646 268 643 1052 147 297 290 1159 763 154 451 237 1452 1541 83 283 322 1935 1288 185 289 252 542 531 213 1006 12 998 2063 154 707 300 1162 1662 104 423 433 1220 1208 268 1008 530 994 5112 176 599 294 1543 3792 571
Manes.15G121200.v6.1 706 472 5398 1818 2938 1266 1082 2500 1245 2027 2819 2539 1973 731 3328 1730 1342 249 907 1087 1297 935 2932 2909 1787 731 629 634 508 1935 551 1165 2588 1613 2003 1068 1129 1214 1381 1678 1196 1860 2586 736 1785 1465 1473 1261 1431 1000 1537 1460 3360 2516 1232 1017 1463 2349 756 2736 1712 993 2146 48 2206 1320 979 1824 1560 1771 1121 1772 1224 83 91 586 1259 2052 1268 1985 1520 638 1379 1305 899 1504 1306 1941 3327 2958 866 913 2107 1632 65 1025 5358 2119 5885 2346 2070 3830 1764 4891 34 2006 3572 2233 2935 2022 2382 2555 2039 2529 27 564 1512 1259 1347 387 1962 2336 1448 1390 1952 1233 1444 938 292 1057 1567 543 2025 1997 422 1078 618 1353 1476 1169 1287 1705 1790 4781 1389 2949 972 1678 1935 55 774 865 1035 2062 637 1189 3668 1874 1890 1187 1282 2218 1129 3425 1157 1680 445 1501 16 1718 1142 1241 769 3038 1187 1046 1458 788 2900 6 2094 1778 1793 2334 1817 1083 778 1206 3013 1518 2764 4012 711 1994 3932 2387 1127 587 1164 2232 1312 1622 759 1598 985 1019 1178 614 1736 3818 1063 1474 1014 1864 1962 3377 2520 994 155 1683 2347 1377 766 1911 2208 1041 116 433 60 3770 1497 1408 952 415 1201 1370 2418 1374 877 1018 742 797 2281 1428 3047 1199 1388 1634 1966 2733 1095 932 2310 1301 3360 1797 44 1173 982 2051 932 996 1872 1907 2223 1427 1431 1778 945 2176 1731 2015 2501 1081 2001 2507 1791 18 99 1709 2646 1169 1004 1197 620 2233 1507 1844 837 1158 1084 1620 997 673 1352 3073 400 1549 681 806 2219 1041 715 731 777 1032 1190 1135 1077 1024 974 1112 1564 583 623 2224 920 837 603 845 880 563 949 1057 910 1465 709 1630 1104 713 1004 1327 11 787 1619 1403 1673 1202 638 1281 1231 67 1382 552 1017 2033 1297 2601 734 1148 940 1326 775 738 685 1406 802 1349 1247 470 1208 1239 1363 442 2456 2823 1148 1114 613 615 1772 921 654 1305 356 1302 1866 1056 1247 748 702 1213 1375 840 518 1598 518 640 1140 1949 535 30 1250 93 655 66 2193 2992 680 423 1060 1126 465 578 608 661 803 921 905 662 791 1662 1064 1066 519 981 1083 460 1245 417 1462 2124 391 1447 1507 1072 800 1154 571 435 986 1897 902 1840 359 556 1537 642 574 391 931 870 802 1206 555 1206 1653 520 177 1463 1115 2334 534 1929 1324 1357 1422 1296 1957 623 706 595 1615 1763 913 510 1335 769 1412 2038 1089 1076 2259 1129 855 3046 1479 643 1445 1105 1489 1721 1792 1313 2904 439 9 1955 624 1776 3191 1244 2755 984 1147 1488 1323 2552 1060 568 456 860 1411 714 829 993 877 2111 1139 1889 1641 1066 1752 947 1405 392 1276 1272 991 1802 1620 1146 3376 861 1885 838 1220 2557 878 1115 954 809 2619 1439 1442 566 1121 1967 788 702 1063 1100 1708 1008 1806 2767 1138 2835 966 2330 110 1087 3628 1121 1018 1054 1282 2559 376 1854 535 1240 6177 894 748 1348 1119 2564 2255 1619 1167 1343 75 2812 1402 1802 2144 1055 2838 1212 2130 2187 1518 2672 1089 2505 559 889 3946 1205 875 959 2688 2439 847 1348 1752 889 1793 957 1041 645 2223 3426 1513 1153 817 1254 1829 1317 609 656 1552 2736 1055 2330 1324 34 1410 1173 1377 2934 2774 902 1669 1447 1805 62 1321 932 158 1368 742 2125 670 2116 46 1209 136 2295 2233 1412 810 2508 1708 1651 2043 2141 1738 628 939 1341 1345 3084 2347 1521 996 30 2164 1216 1943 1238 923 1979 3796 2513 1774 1644 1133 5018 2075 3215 1383 1526 3574 1348 2335 4700 2476 4390 1146 2196 1932 1535 4404 1732 93 1348 38 1006 70 1567 1137 1651 2573 2126 1448 1166 1657 1500 1497 2331 1977 1461 1541 410 1730 619 2279 5364 1042 1389 1683 991 2479 2231 1251 900 1421 1864 1603 2693 866 888 931 1333 2099 2925 1112 1236 384 1606 1396 2602 31 1186 2206 2504 890 2408 1023 2754 2146 1168 2874 696 1524 1517 3097 4025 662 1640 1542 2289 2728 1616 1417 1948
Manes.15G121300.v6.1 1245 504 2019 1733 1336 1205 954 7277 524 528 1870 1599 10756 415 952 922 1602 240 585 277 1007 942 5827 1641 431 777 1213 6482 506 945 596 961 8798 1195 441 1158 1215 2302 1267 744 895 2276 1428 217 380 1193 2247 5488 1402 702 1437 1793 1473 1742 322 893 1910 3396 601 474 658 1834 5292 47 548 1091 1607 2792 1998 1116 1147 2653 5127 102 99 713 1114 6411 344 487 814 1517 3896 1358 425 765 2465 7163 2362 2399 615 2609 6693 1490 33 1175 2115 2668 2123 2376 657 1566 1971 2321 43 359 1800 2745 6681 979 507 1183 2387 2462 21 215 1294 2166 7881 348 1329 998 2389 3047 2138 459 737 1313 542 812 321 328 3477 6371 349 674 610 1917 3787 940 768 1424 1905 1795 1287 936 1176 2027 1328 24 312 1007 2357 1677 1254 2729 1574 2128 4030 1526 445 2058 1635 1463 611 250 388 2101 17 998 385 1060 2659 1351 1628 1941 942 2431 6991 4 1035 2355 2308 14520 1506 670 755 2507 865 2561 789 2347 488 2835 2942 1128 400 515 1217 3372 623 268 1011 1285 534 771 370 558 1560 1556 392 462 918 1913 6124 3532 715 1038 412 4704 1303 1344 603 1809 3675 899 98 350 80 7844 2127 1916 590 711 1766 487 407 1061 2538 6178 1387 856 919 2122 4417 1373 728 1041 2025 7725 1258 372 1780 2415 6143 3006 47 1332 1755 3240 902 709 1571 3411 4236 2308 1231 1697 2379 5988 937 1227 1473 1214 6346 1153 835 19 301 2245 6895 752 498 1486 2441 4141 594 328 2640 1481 2154 2012 494 584 1560 7023 120 616 1848 3152 4838 1032 425 930 1868 8011 1704 546 794 1778 3979 761 1144 1042 1578 3457 1096 368 1348 1439 4736 490 548 2531 3125 6428 509 1175 943 1829 3760 1322 23 815 1416 3566 1369 596 505 2505 3796 81 742 472 740 3281 1056 713 766 2994 1652 954 703 794 855 8871 528 847 1386 2470 7212 1515 724 771 1334 2880 1265 740 1178 773 5187 1248 734 691 395 3152 10130 1140 413 1326 954 12396 1955 574 1451 3983 2786 1076 1292 2175 1953 57 2194 223 1414 158 6645 2350 316 1118 1983 3887 419 366 791 1923 2187 815 466 984 1306 3440 1132 845 990 2184 6357 440 1112 1181 2552 7675 304 888 2627 4484 3150 3709 910 1043 2062 3842 1739 1012 943 1686 3655 837 368 664 1790 930 1802 327 1465 2456 1277 549 193 2310 1482 2188 309 764 1246 1076 5152 2360 426 1553 1659 3485 1542 621 2697 1479 7065 846 1109 4604 1163 1440 7031 940 442 1816 2793 2699 1231 806 1487 2973 4748 782 657 989 24 7221 636 753 1038 3223 2564 651 849 971 891 1077 2218 183 678 995 2741 1056 693 882 1073 7109 915 271 1056 2115 2383 491 925 553 3314 2653 434 283 723 1298 7473 651 607 1033 1506 3836 286 436 456 1339 4176 573 392 1145 1681 1097 368 384 1054 1554 1581 754 1034 854 1307 2573 410 414 189 1175 3684 1044 419 1195 2813 11863 279 834 892 2050 21079 926 960 3062 982 2516 4214 1109 440 1296 68 12389 734 418 1087 679 8480 455 272 2032 2027 5529 1448 484 958 1459 6187 677 273 934 2447 9477 338 398 1507 1222 6109 608 1180 593 3123 5374 1075 345 867 2377 4962 557 319 615 1073 5238 1284 459 646 39 4014 812 398 767 2115 2695 572 338 668 72 3444 685 50 1194 847 5898 921 711 81 991 130 1779 917 1129 1413 4657 982 576 1849 3257 4185 733 601 1288 3294 4052 1518 488 1250 26 4384 711 1261 2091 816 3240 16665 2108 1492 2043 982 17288 1052 834 1160 3999 1868 1504 592 1632 2133 7879 292 406 2345 2121 5965 925 52 622 53 6560 74 578 883 1362 7300 1524 514 1214 2011 2790 1514 2013 1519 3024 5186 248 1106 1109 1618 3798 793 281 1551 1150 4914 1355 1012 605 1471 9132 713 907 1021 1119 3406 1015 1695 1734 2032 7932 607 894 1927 2060 48 1056 762 1318 1249 6328 530 1137 1764 1197 9749 284 449 1265 1929 16254 201 332 2071 2977 3482 1361 475 2224
Manes.15G121400.v6.1 2 3 15 3 9 3 3 16 4 6 9 2 12 4 27 2 6 1 10 11 5 5 13 6 15 3 8 1 5 18 7 8 26 5 15 6 3 5 5 8 3 10 7 5 2 4 5 3 16 11 3 11 11 26 3 1 3 23 4 10 4 6 6 0 4 3 3 4 11 13 2 20 4 3 5 0 13 8 11 14 4 14 4 13 7 1 8 8 19 16 0 4 12 12 0 3 2 2 9 13 30 5 3 7 0 15 8 18 8 8 17 2 10 7 0 2 1 20 11 0 7 4 5 1 10 13 4 2 0 10 19 0 4 4 3 13 3 5 6 12 5 7 5 11 9 13 1 8 13 0 10 4 2 10 16 5 9 6 8 4 20 3 6 16 11 18 0 4 0 31 7 8 2 4 2 10 0 1 6 0 16 9 10 11 35 12 10 11 5 18 6 9 1 7 18 26 20 18 11 22 26 24 8 12 11 16 14 6 17 36 13 18 10 12 5 13 1 3 1 4 3 11 2 7 11 19 0 10 0 22 43 4 3 0 9 13 21 6 1 12 5 17 9 11 5 8 7 1 2 14 6 12 5 3 5 10 0 2 7 8 8 15 8 3 9 5 24 8 11 15 14 14 0 5 11 6 28 0 0 7 24 54 24 8 7 3 5 24 11 7 6 40 16 4 5 16 0 36 8 5 15 15 11 6 7 26 22 29 4 3 39 29 34 18 6 8 20 9 15 1 14 11 15 3 7 9 3 15 11 3 4 19 0 6 5 13 22 21 2 9 3 0 20 3 6 9 37 22 7 3 4 40 27 7 10 26 13 9 8 3 15 2 6 5 10 4 17 20 9 10 5 9 11 16 5 5 42 24 26 7 18 28 14 19 18 27 4 4 14 5 2 0 12 0 30 1 13 22 14 8 15 4 4 6 2 11 9 30 18 4 2 21 9 14 7 3 24 2 28 8 13 23 7 43 5 2 3 7 11 13 11 8 31 9 9 16 25 5 14 1 5 11 14 5 6 7 6 16 1 11 18 14 22 26 13 2 9 21 14 11 10 23 14 11 19 4 14 13 31 6 2 12 8 32 20 1 10 1 36 14 1 14 8 26 27 1 0 5 11 22 13 15 14 13 3 10 11 13 10 15 6 1 18 8 22 16 3 22 8 7 10 18 17 21 16 9 10 17 5 11 5 12 34 8 13 4 24 14 4 15 8 12 7 19 29 9 14 3 3 15 3 10 9 23 10 7 14 16 18 23 1 12 28 22 4 4 35 37 8 19 7 5 104 24 16 3 1 15 6 7 14 3 0 18 5 15 8 0 10 3 4 3 2 7 3 7 12 2 20 25 14 4 6 10 9 10 2 5 15 7 7 1 8 5 14 9 1 5 15 3 14 4 8 10 1 14 13 0 7 15 7 13 24 4 12 12 2 0 1 1 0 3 1 2 9 6 7 8 0 9 10 4 10 5 6 8 3 12 0 8 4 9 8 6 11 21 2 0 14 4 10 1 3 8 10 16 8 10 1 28 11 18 0 6 20 16 17 4 12 7 10 25 7 4 15 5 0 5 0 15 1 12 4 11 18 9 5 12 3 12 8 14 0 5 9 1 6 6 3 24 9 3 4 6 10 5 3 3 13 19 3 23 3 17 1 0 8 4 4 2 2 17 4 6 0 4 2 0 4 0 28 16 8 4 15 20 11 13 3 18 0 16 10 12 12 24 22 17
Manes.15G121500.v6.1 0 0 0 0 0 0 0 0 0 0 0 0 0 0 0 0 0 1 0 0 0 0 1 0 0 0 0 0 1 0 0 0 0 0 0 0 0 3 0 0 0 0 1 0 0 0 0 2 0 0 0 0 0 0 0 0 0 0 0 0 0 0 0 0 0 0 0 0 0 0 0 0 0 0 0 0 3 1 0 0 0 0 0 0 0 0 0 0 0 0 0 0 0 0 0 0 0 0 0 0 0 3 0 0 0 0 2 0 0 0 0 0 0 0 0 0 0 0 0 0 0 0 0 1 0 0 0 0 0 0 0 0 0 0 0 0 0 0 7 0 0 0 0 0 0 0 0 0 0 0 0 2 0 1 0 0 0 0 2 0 0 0 0 3 0 0 0 0 0 0 0 0 0 1 0 0 0 0 0 0 0 4 0 0 0 0 0 0 0 0 0 3 0 1 0 0 0 1 0 0 0 0 0 0 0 0 0 1 0 0 0 0 1 0 0 0 0 0 0 0 0 0 0 0 2 0 0 0 0 1 0 0 0 0 2 0 0 0 0 0 0 0 1 0 3 0 0 0 0 0 0 0 1 0 0 0 0 0 0 0 0 0 0 0 0 0 0 0 0 0 0 0 0 0 0 0 0 0 0 0 0 0 0 0 0 10 0 0 0 0 0 0 0 0 0 1 0 0 0 0 5 0 0 0 0 1 0 0 0 0 2 0 0 0 0 1 0 0 0 0 0 0 0 0 0 1 0 0 0 0 0 0 0 1 0 1 0 0 0 0 0 0 0 0 0 0 0 0 0 0 1 0 0 0 0 2 0 0 0 0 4 0 0 0 1 4 0 0 1 0 0 0 0 0 0 0 2 0 0 0 0 0 0 0 0 0 2 0 0 0 0 0 0 0 0 0 0 0 0 0 0 4 0 0 0 0 4 0 0 0 0 0 0 0 0 0 7 0 0 0 0 5 0 0 0 0 0 0 0 0 0 0 0 0 0 0 3 0 0 0 0 0 0 0 0 0 0 0 0 0 0 0 0 0 2 0 0 0 0 0 0 4 0 0 0 0 2 0 0 0 2 0 0 0 0 0 0 0 0 0 0 2 2 0 0 0 0 3 0 0 1 0 0 0 0 0 0 0 0 0 0 0 1 0 0 0 0 0 0 0 0 0 0 0 0 0 0 1 0 0 0 0 3 0 0 0 0 1 0 0 0 0 0 0 0 0 0 0 0 0 0 0 0 0 0 0 0 0 0 0 0 0 0 0 0 0 0 0 0 0 0 0 0 0 0 0 0 0 0 0 0 0 0 1 0 0 0 0 0 0 0 0 0 0 0 0 0 0 2 0 0 0 0 1 0 0 0 0 0 0 0 0 0 1 0 0 0 0 0 0 0 0 0 0 0 0 0 0 1 0 0 0 0 1 0 0 0 0 0 0 0 0 0 0 0 0 0 0 0 0 0 0 0 0 0 0 0 0 2 0 0 0 0 0 0 0 0 0 4 0 0 0 0 0 0 0 0 0 0 0 0 0 0 0 1 0 0 0 0 1 0 0 0 2 2 0 0 0 0 6 0 0 0 0 0 0 0 0 0 0 0 0 0 0 0 0 0 1 0 0 0 0 0 0 0 0 0 0 0 0 0 0 0 0 0 0 0 0 0 3 0 0 1 0 0 0 0 1 0 1 0 0 1 0 0 0 0 0 0 0 0 0 0 0 0 0 0 0
Manes.15G121600.v6.1 4 0 0 0 0 0 0 0 0 0 0 1 0 0 0 0 0 0 0 1 1 0 0 3 0 0 0 1 0 2 0 1 0 1 0 0 0 0 0 0 0 0 1 0 0 0 2 0 0 1 0 1 0 0 0 0 0 0 0 0 2 1 0 0 0 0 1 1 1 1 0 3 0 0 0 2 0 0 0 1 0 0 0 0 0 0 2 4 0 0 0 0 0 0 0 0 0 0 0 1 0 1 0 1 0 0 0 4 0 0 0 0 2 0 0 0 0 0 0 2 0 0 0 0 0 0 0 0 0 1 0 0 0 1 0 0 0 0 3 0 0 5 2 0 1 0 0 0 0 0 1 0 0 2 1 0 0 0 0 0 0 3 1 0 0 2 0 1 0 0 0 0 0 0 0 1 1 0 0 0 0 0 0 0 2 3 7 6 1 1 1 0 1 0 2 6 1 2 2 0 0 0 2 2 1 2 0 0 0 1 0 0 3 0 0 1 0 0 0 6 0 0 1 0 0 0 0 4 0 0 0 0 0 0 0 1 0 0 0 2 2 1 0 0 0 0 1 0 0 0 0 3 0 0 0 9 0 2 2 0 0 1 0 1 0 2 1 1 5 0 0 1 0 2 0 2 2 0 7 1 2 5 2 0 0 0 0 0 18 0 0 0 0 6 1 1 0 3 0 0 0 0 0 0 4 0 0 1 0 3 0 1 0 4 0 0 1 0 3 5 3 0 0 0 1 0 0 0 0 0 0 4 0 5 3 2 0 0 0 0 1 0 0 4 0 0 7 0 0 0 1 1 3 3 0 1 1 0 1 3 1 0 0 1 0 0 1 0 4 0 1 3 10 2 0 1 0 3 0 11 0 1 2 1 15 5 1 1 0 0 0 0 1 0 0 0 0 0 0 1 0 0 0 0 6 1 0 0 2 0 1 2 0 0 1 0 0 0 0 0 0 1 1 0 0 1 0 7 0 4 1 1 0 3 1 1 0 1 7 18 2 5 1 0 2 0 0 0 4 10 0 1 0 0 0 0 2 3 0 0 4 2 5 0 17 0 0 0 1 0 1 2 0 0 2 1 3 1 0 0 2 0 0 2 0 0 0 3 0 0 0 0 1 5 0 1 0 1 6 0 11 0 2 1 1 0 0 0 0 0 4 2 0 0 0 0 5 0 0 0 4 1 0 5 0 10 4 6 0 3 0 1 1 1 0 1 2 0 0 0 0 0 1 0 0 2 0 0 18 3 0 1 0 8 0 0 0 3 0 1 1 0 0 0 3 2 1 0 2 0 0 0 0 0 1 1 0 0 1 0 0 0 1 0 0 0 3 0 0 0 1 0 1 0 0 0 1 0 0 0 0 0 0 0 0 0 0 0 0 1 0 0 0 3 0 0 0 0 1 0 0 0 0 0 0 0 1 0 4 0 0 0 7 0 0 0 0 0 0 0 1 0 2 1 0 0 0 0 3 0 0 0 4 0 0 0 0 0 0 0 1 0 0 0 0 2 0 0 1 0 1 0 3 0 1 0 0 0 0 0 0 0 0 0 1 0 0 1 0 1 0 0 0 1 2 0 0 1 0 0 5 0 0 0 0 0 1 0 0 0 0 0 0 0 0 1 0 0 2 0 0 0 0 2 0 0 1 0 0 3 2 0 0 0 0 0 0 0 1 0 0 0 2 1 0 0 0 3 6 0 0 1 4 0 0 0 0 0
Manes.15G121700.v6.1 73 16 276 75 155 61 55 152 47 55 148 143 146 20 249 55 55 25 62 56 50 50 123 78 102 43 87 89 36 244 35 58 80 85 193 45 55 123 50 135 34 105 102 24 131 56 128 145 135 57 53 140 174 131 85 24 91 177 64 99 49 84 164 5 199 68 82 129 108 239 56 173 143 5 5 39 86 182 35 177 53 59 123 81 121 49 80 160 169 134 54 106 182 123 1 81 306 233 326 220 118 163 126 319 5 99 133 187 414 52 205 101 178 144 1 29 72 133 156 65 317 106 213 161 169 120 70 113 54 112 200 14 218 208 20 98 19 139 117 79 103 78 146 271 160 248 47 162 220 3 61 40 123 185 85 116 95 119 257 139 62 117 157 343 74 167 8 181 1 175 95 81 151 218 187 186 59 161 206 2 594 141 117 254 191 186 23 124 134 136 207 293 17 156 390 119 68 21 100 158 54 176 32 107 51 64 91 19 138 214 58 107 17 99 143 255 397 46 1 182 105 196 23 80 97 52 12 14 2 161 120 120 32 69 171 86 286 41 103 78 53 128 70 128 221 85 132 52 115 195 76 161 37 105 291 91 2 44 76 99 48 132 30 130 137 81 116 30 56 143 113 186 56 76 221 110 263 2 9 131 153 55 84 70 97 277 60 82 70 101 108 79 96 33 85 200 18 112 40 104 178 87 138 28 77 69 27 126 57 60 87 61 203 34 41 215 71 72 24 68 130 37 138 68 110 182 52 132 43 72 168 76 0 34 150 107 167 140 38 120 115 3 234 29 61 168 63 429 29 141 74 100 60 29 69 102 59 131 65 68 60 116 51 25 211 150 86 269 31 47 193 68 77 210 17 106 187 85 355 44 78 164 105 122 23 92 71 56 211 70 153 3 136 3 29 0 215 469 139 32 132 140 32 71 33 47 83 59 88 52 36 112 35 155 29 86 106 13 193 36 90 244 25 166 77 105 78 199 93 10 75 155 84 178 16 38 128 52 54 28 72 75 90 212 11 119 125 52 0 85 56 270 57 251 81 67 159 132 283 36 72 75 247 211 47 67 101 113 192 274 47 61 199 77 65 64 163 25 136 154 46 85 127 34 147 15 2 250 91 112 65 114 211 61 126 43 25 147 96 5 29 61 76 39 76 39 56 94 93 120 67 91 155 50 257 16 97 189 36 86 61 59 174 31 140 35 24 157 45 65 22 48 155 73 95 36 82 73 34 56 51 81 142 71 160 73 72 185 58 180 11 81 268 72 95 103 247 286 31 135 34 78 491 92 60 196 21 65 147 46 119 38 4 123 107 75 83 40 145 29 29 30 127 190 154 154 15 99 144 39 71 53 138 113 44 36 78 35 172 32 56 22 51 218 91 95 43 90 159 40 30 30 60 144 46 115 37 1 136 46 83 91 112 66 44 71 27 6 79 76 0 12 50 103 36 281 0 33 7 128 140 44 61 272 119 268 109 135 129 26 55 38 135 107 85 82 41 0 218 122 203 46 30 135 129 159 194 61 53 335 62 182 56 190 243 159 252 78 140 226 71 144 84 151 194 109 2 33 4 85 4 119 51 95 135 80 93 33 112 106 89 188 67 157 116 34 113 40 137 275 80 50 57 96 171 139 94 57 160 105 78 185 18 29 92 88 124 32 78 136 28 246 54 105 3 95 165 70 67 176 73 252 29 103 149 59 156 75 121 223 15 109 88 155 187 110 124 69
Manes.15G121800.v6.1 342 112 470 185 607 267 258 398 123 124 709 511 326 119 483 220 118 40 134 73 110 116 254 264 219 294 164 361 83 229 156 111 192 122 298 323 123 294 264 165 145 164 221 48 154 339 221 425 412 137 378 309 506 255 65 158 183 335 111 192 476 302 838 7 421 704 346 364 187 250 298 345 768 24 15 95 214 442 98 399 342 159 576 227 278 424 891 1097 317 460 238 181 242 330 5 259 1085 622 795 433 270 367 321 791 7 165 706 666 657 393 170 357 550 551 6 118 246 317 325 78 155 288 331 340 470 103 261 170 95 374 202 141 462 548 28 199 255 417 483 152 272 479 516 867 799 1014 346 359 460 3 140 285 518 499 187 255 280 469 575 308 110 885 330 582 172 204 94 387 5 456 352 355 484 838 1087 694 540 307 1070 2 771 640 286 1289 464 261 218 345 537 328 871 959 174 328 377 241 160 114 142 493 158 143 98 186 94 153 178 42 137 290 82 105 78 211 357 276 168 166 17 331 108 162 113 210 225 104 19 52 9 552 160 123 140 123 172 128 154 120 266 242 132 98 219 303 292 118 71 157 198 384 109 105 235 312 531 124 1 202 189 234 85 143 191 299 358 164 223 162 210 321 170 175 252 201 426 161 243 1 13 266 181 170 109 131 186 500 214 246 140 228 205 355 208 41 114 176 41 154 130 293 324 370 164 76 100 114 130 110 160 129 143 168 228 128 105 258 122 131 51 97 95 94 92 203 295 441 136 209 220 279 372 231 0 75 236 233 428 130 159 355 263 11 155 115 155 210 157 170 119 354 176 131 105 108 252 270 61 171 159 144 173 360 176 156 314 259 167 110 185 148 372 141 128 219 65 218 243 256 312 191 189 523 436 237 166 302 191 250 158 339 226 3 299 24 119 13 304 460 103 93 221 205 69 93 100 271 170 172 171 171 124 293 162 183 187 309 194 75 136 109 295 575 62 162 274 181 174 186 145 56 164 241 227 271 74 157 210 263 171 40 140 90 145 154 97 191 143 83 34 161 152 237 196 289 141 122 187 247 237 83 129 130 374 269 162 79 193 190 238 694 214 310 665 285 111 399 509 450 667 160 222 323 495 130 252 103 1 468 221 328 180 142 353 139 169 139 92 199 137 38 64 169 202 76 113 97 130 248 226 192 216 122 267 92 116 52 247 235 87 119 183 117 330 115 84 112 127 216 97 86 79 126 218 110 81 133 256 169 139 103 102 146 232 114 130 179 141 199 73 201 64 221 409 209 399 365 265 463 78 234 148 129 1209 150 341 650 308 366 552 132 490 384 7 366 463 140 379 274 813 82 132 231 367 1096 317 158 515 586 565 123 215 372 485 409 129 170 575 125 413 169 402 131 258 557 252 134 210 308 358 129 95 183 131 489 169 189 169 10 515 131 255 281 247 101 120 84 275 7 502 439 19 78 172 347 115 322 4 84 21 178 232 182 225 819 234 443 843 473 505 126 295 276 915 414 443 342 311 4 749 559 560 124 149 721 625 330 397 501 349 983 216 250 600 794 628 307 349 460 286 495 165 177 579 353 503 360 15 254 4 368 15 202 358 194 304 228 189 254 337 422 186 342 490 525 395 116 156 132 340 394 69 109 233 228 509 206 114 181 231 254 232 225 245 159 466 189 448 406 205 362 259 126 347 370 5 165 274 249 299 621 199 365 233 148 525 192 457 598 466 789 135 365 570 341 505 329 294 341
Manes.15G121900.v6.1 4 0 16 2 0 12 4 20 0 0 12 0 8 0 1 16 3 2 0 3 9 2 13 1 0 2 1 84 1 0 2 0 4 1 0 5 0 25 5 0 20 0 10 0 1 0 0 12 0 0 6 1 7 1 0 1 2 11 0 0 0 3 0 0 0 0 0 4 1 1 2 0 5 0 1 13 0 17 1 0 1 0 10 0 0 1 0 9 0 1 4 0 13 0 0 34 20 0 9 0 0 14 0 7 0 0 6 2 38 1 0 5 0 6 0 0 13 1 3 0 2 21 0 13 1 0 1 0 1 1 2 0 0 4 3 0 0 0 9 0 0 16 0 4 1 0 1 0 4 0 0 3 1 3 6 0 7 2 17 1 1 6 0 12 0 1 0 0 0 0 0 1 0 5 3 0 0 2 6 0 0 2 1 19 0 0 4 2 2 4 0 10 1 3 7 0 0 1 2 10 0 0 11 2 3 0 0 5 1 7 0 0 0 1 15 8 3 5 0 24 0 0 0 0 7 1 3 0 0 20 3 0 1 0 5 0 0 7 0 2 0 0 16 0 20 0 0 2 3 3 0 0 4 0 9 0 0 4 0 0 1 0 0 0 12 0 0 5 0 6 0 0 5 4 4 0 0 0 0 0 15 0 0 0 0 18 0 0 0 0 3 2 0 0 0 10 0 0 1 0 9 2 0 0 1 6 0 0 4 0 2 0 0 1 2 6 1 0 0 0 7 0 0 0 0 13 0 0 3 0 10 0 0 1 0 0 0 0 1 0 22 0 0 0 0 3 0 3 0 0 5 0 0 0 0 11 0 0 1 0 0 4 3 1 1 7 4 0 2 0 14 0 0 0 13 4 27 0 0 6 2 15 2 0 1 0 22 0 0 2 0 0 0 0 0 0 5 0 0 0 0 10 1 0 0 0 5 0 1 0 1 0 6 2 5 0 6 0 0 5 3 18 1 0 3 0 3 7 0 0 0 8 0 0 0 0 10 0 0 2 1 0 0 0 0 0 4 0 0 3 0 2 0 0 3 0 10 4 0 0 0 41 3 0 0 0 4 0 0 18 6 1 12 0 0 1 2 2 0 0 9 0 19 0 1 0 0 20 0 0 4 3 7 2 5 28 3 11 0 0 0 0 4 3 0 8 1 23 1 0 12 0 11 0 0 0 2 8 0 0 13 1 12 0 1 0 0 28 0 1 12 0 12 1 0 2 1 3 0 0 6 0 2 1 0 24 0 11 0 0 3 1 5 11 0 2 0 9 0 1 6 0 22 1 0 0 0 0 14 1 1 1 0 4 0 0 8 1 4 1 0 5 0 1 1 1 0 1 18 0 0 1 1 6 0 0 0 0 5 0 5 1 1 4 1 0 0 2 9 2 0 2 1 16 0 0 6 0 39 0 0 9 1 6 0 0 0 0 10 0 0 1 0 3 0 0 0 2 0 0 1 5 0 7 0 0 4 2 12 0 11 1 0 5 8 0 0 0 10 0 0 1 5 0 6 0 0 0 0 4 0 0 12 0 18 0 0 10 5 50 0 0 3 2 10 0 0 1 0 51 0 0 4 3 8 0 0 4 0 3 0 0 0 0 3 0 0 1 1 7 7 0 10 0 6 0 0 0 0 1 0 1 0 0 24 0 0 3 1 19 2 0 2 8 0 0 1 5 0 5 0 0 3 2 9 0 0 2 2 4 0 0 0 2 6 0 0 0
Manes.15G122000.v6.1 0 0 1 0 0 3 0 2 0 0 7 0 3 0 0 0 0 0 0 0 7 0 7 0 0 1 0 4 0 0 5 1 10 0 0 3 3 1 0 0 2 0 5 0 0 5 0 1 1 0 0 1 1 0 0 5 0 3 0 0 0 0 3 0 0 0 0 1 0 0 0 0 0 0 0 4 0 6 0 0 1 0 0 0 0 3 0 0 0 0 0 0 0 0 0 0 1 0 9 0 0 5 0 5 0 0 11 0 0 0 1 0 0 0 0 0 1 0 0 0 0 1 0 0 1 0 0 0 0 0 0 1 0 0 0 0 0 0 0 0 0 5 0 5 0 0 0 0 3 0 0 5 0 5 0 0 5 0 2 0 0 0 0 0 0 0 0 0 0 0 0 3 0 2 0 0 0 0 1 0 0 3 0 1 0 0 2 0 0 0 0 3 1 0 6 0 0 4 0 2 0 0 18 5 6 0 0 14 2 6 0 0 9 0 4 0 0 2 0 1 3 0 0 0 1 0 0 4 0 7 0 0 4 0 0 0 0 45 7 2 1 3 11 168 1 3 2 8 37 2 4 0 9 97 2 67 0 6 42 0 11 0 23 73 0 10 3 32 5 23 3 0 14 285 2 12 1 0 1 0 2 0 0 0 0 0 1 0 2 0 1 0 0 4 0 0 0 0 20 1 4 1 0 2 0 11 3 0 0 1 18 0 0 10 0 1 0 0 3 0 1 0 0 2 0 0 0 0 7 0 0 0 0 7 0 3 0 0 1 0 1 0 0 10 0 7 0 0 16 0 1 0 0 3 0 6 0 0 6 0 12 0 0 4 0 4 0 0 6 0 3 0 0 0 30 0 12 0 0 19 0 4 0 0 24 1 0 0 0 3 24 0 12 0 6 0 0 0 0 22 5 11 1 0 6 1 5 0 0 46 0 16 0 0 13 1 9 0 0 44 0 6 2 0 1 0 0 0 0 2 0 10 0 0 0 0 0 0 0 5 0 0 0 0 7 0 3 0 0 1 0 6 0 0 8 0 0 0 0 3 0 15 0 0 12 0 0 0 0 2 1 0 1 0 0 0 0 0 0 0 3 2 0 0 0 2 0 2 0 0 15 1 5 0 0 22 5 4 4 0 3 0 10 2 0 8 0 7 0 0 26 0 9 0 0 12 1 1 0 0 14 0 11 1 0 38 0 8 0 0 9 4 3 0 0 4 0 10 0 0 7 1 4 0 0 14 1 4 2 0 1 1 13 0 0 1 1 3 0 0 1 0 7 0 0 0 1 0 3 0 0 0 0 3 0 0 7 0 0 0 0 16 3 0 0 0 1 0 4 0 0 2 0 4 1 0 0 0 1 0 1 0 2 0 0 0 7 0 1 0 0 3 0 1 0 0 22 0 1 1 0 14 0 2 0 0 0 0 0 1 0 10 1 4 0 1 4 2 0 0 0 2 0 0 0 0 0 2 0 0 0 0 0 1 0 0 0 0 0 0 1 3 9 0 2 0 0 2 0 1 0 0 1 0 1 0 0 5 1 2 0 0 1 0 15 0 0 7 0 8 0 0 1 1 10 0 0 5 0 0 0 0 1 0 0 0 0 4 0 5 0 0 17 0 2 0 0 0 0 5 0 0 3 0 3 0 0 2 1 0 0 0 10 14 0 13 0 0 0 0 0 0 18 1 4 0 0 2 0 3 0 0 2 0 0 0 0 0
Manes.15G122100.v6.1 82 14 79 76 94 61 53 82 35 38 90 68 71 22 96 60 48 20 48 9 44 40 75 87 50 31 57 33 25 70 44 32 53 52 61 75 64 52 29 55 64 94 43 52 37 64 70 51 70 49 100 115 71 128 64 58 89 77 31 49 48 49 80 0 39 86 47 40 77 30 72 101 66 4 6 60 91 102 53 59 43 58 71 94 17 64 132 104 106 85 59 79 105 53 0 44 94 73 137 95 83 74 58 99 2 65 86 112 113 45 64 41 68 34 3 9 114 62 53 48 71 90 111 43 141 63 16 66 9 91 38 25 83 131 77 75 56 90 72 75 113 170 89 128 57 91 69 156 158 11 80 72 80 134 96 96 36 121 113 98 111 128 68 147 101 80 49 90 0 88 87 80 74 121 67 94 73 88 72 1 125 131 158 198 198 97 140 117 37 166 46 147 126 85 237 154 88 127 93 233 81 84 107 93 50 73 124 86 60 143 57 108 76 78 93 133 94 160 21 165 57 87 71 80 157 60 5 29 7 171 92 100 168 39 127 100 93 62 41 88 69 58 198 89 163 113 57 88 50 120 76 32 60 68 145 61 0 76 52 100 56 56 61 74 164 74 87 75 50 96 130 55 69 66 86 69 120 1 19 85 136 84 44 122 59 166 83 67 98 93 123 115 77 103 71 134 73 99 72 69 128 80 53 96 54 56 61 51 39 53 99 125 134 65 46 140 33 68 64 68 70 47 50 83 86 135 53 83 55 49 55 35 0 37 67 102 128 55 56 70 71 6 45 47 58 106 100 71 69 60 64 84 70 107 58 100 43 82 75 78 51 62 34 97 131 109 65 92 72 69 105 78 52 67 28 87 139 116 117 76 112 145 86 74 82 146 56 75 92 85 27 3 104 9 124 10 137 124 64 30 83 49 67 71 39 58 56 121 89 63 40 90 54 109 41 57 59 66 48 40 88 105 39 84 191 82 76 126 93 36 88 82 166 131 70 100 119 150 99 60 103 61 113 47 38 84 54 65 1 135 96 113 136 96 110 72 78 231 116 104 87 66 118 73 124 67 82 104 93 228 48 49 128 92 65 99 70 23 123 77 48 95 65 79 84 33 1 105 32 57 54 55 82 94 72 50 47 66 67 10 23 43 57 25 80 41 27 63 77 68 71 37 47 91 48 41 86 78 55 37 107 42 78 74 54 62 55 71 39 54 33 51 66 57 37 55 52 26 46 44 58 51 107 85 81 52 45 67 26 69 41 72 126 147 41 61 196 190 80 91 60 65 339 119 74 140 117 89 94 88 96 88 4 83 521 43 61 90 80 34 69 66 72 88 95 81 73 77 80 79 63 51 49 81 171 67 36 84 54 81 93 28 85 105 107 45 54 119 66 124 58 41 38 104 61 86 64 3 105 91 78 83 101 107 69 59 56 3 43 61 3 34 64 62 54 45 16 87 4 65 29 100 94 102 105 107 78 112 138 112 40 41 114 62 82 35 58 0 77 96 73 87 41 80 102 146 83 84 228 129 89 91 36 98 100 89 115 73 61 104 284 72 87 89 118 49 3 62 2 98 4 110 34 67 86 86 67 82 61 144 66 95 98 84 80 36 57 19 79 104 80 63 58 33 118 103 168 45 93 63 77 80 36 29 32 102 71 55 56 66 158 93 96 81 3 72 57 47 73 93 56 79 60 156 114 157 46 75 87 151 233 90 87 93 51 118 88 108
Manes.15G122200.v6.1 18 5 15 76 58 46 29 49 52 30 32 72 33 17 74 53 63 5 16 1 33 65 15 62 17 9 38 33 22 29 8 56 24 49 33 25 33 28 5 35 23 120 24 49 26 35 46 28 29 25 18 61 12 45 15 11 25 21 21 27 12 29 25 0 10 12 14 21 57 30 11 45 11 1 5 8 31 35 19 19 9 42 7 45 14 24 39 39 64 42 20 25 12 67 0 30 31 68 20 93 57 25 65 38 0 56 29 141 70 39 34 47 85 29 1 2 57 57 58 33 54 40 49 20 88 39 25 43 10 60 53 9 40 49 24 21 9 67 38 86 24 42 56 26 38 19 28 45 32 1 32 7 48 18 63 58 12 38 28 52 63 47 42 19 56 57 6 84 1 19 17 11 38 28 38 37 21 58 24 0 31 38 87 45 98 33 30 65 17 79 23 20 30 151 40 166 54 23 142 56 121 68 54 92 10 106 141 40 122 37 91 104 46 75 55 81 47 58 20 90 39 58 40 103 78 68 1 37 4 56 131 96 31 28 45 86 51 14 42 61 50 48 38 38 58 87 53 50 43 59 70 40 20 52 81 65 2 63 45 30 100 55 26 65 100 64 50 8 44 27 65 33 27 48 60 82 42 1 19 48 26 78 102 66 87 27 88 80 24 28 11 38 57 36 58 63 34 78 29 118 35 64 19 14 131 24 105 54 21 66 23 71 53 31 35 34 60 44 37 38 26 44 36 92 111 65 76 83 34 37 79 76 1 26 104 82 53 70 22 89 65 10 91 58 101 51 116 66 42 108 20 60 71 35 70 65 52 53 39 40 35 218 39 25 189 57 126 73 47 75 62 117 69 62 22 179 66 121 132 76 146 53 187 89 83 156 48 155 82 24 88 0 204 11 56 5 53 140 22 39 79 56 66 54 138 53 46 98 77 54 45 71 87 189 40 120 43 57 38 31 131 172 22 69 170 168 95 111 75 18 98 58 82 84 26 49 58 63 39 48 76 93 49 56 19 86 21 113 0 85 73 44 29 56 27 94 107 79 42 29 28 24 99 42 106 37 27 122 41 135 22 69 20 103 43 63 106 12 127 51 31 92 15 172 50 17 0 35 59 48 28 96 54 77 34 20 106 29 74 41 73 113 116 108 82 27 43 39 99 29 52 136 55 78 48 43 74 69 63 39 117 108 89 150 43 76 81 88 27 73 7 81 29 69 39 10 66 12 75 51 35 64 30 91 106 23 85 48 66 40 7 51 21 105 21 13 53 61 96 59 12 36 83 90 43 39 14 53 60 61 50 13 2 31 34 54 20 11 23 28 10 7 42 10 46 16 13 22 50 23 17 12 52 25 19 27 17 36 34 42 48 27 62 59 22 5 29 46 44 56 23 32 32 85 29 52 21 1 40 49 51 18 48 68 69 61 11 1 12 24 0 3 19 22 46 13 6 40 2 80 19 10 35 30 60 17 18 80 13 31 8 32 24 17 66 29 49 1 8 158 29 68 7 44 59 128 33 53 15 77 25 62 19 36 25 117 101 27 60 109 42 35 52 111 42 47 0 30 1 30 4 51 23 46 60 119 45 10 54 16 40 90 101 54 86 40 51 28 52 33 49 102 16 56 85 92 37 46 56 50 79 59 23 102 35 45 64 13 33 69 11 38 78 84 1 55 38 14 25 35 64 73 11 62 49 34 12 22 60 32 22 39 35 56 66 97 80 32
Manes.15G122300.v6.1 4 4 7 12 15 5 6 23 7 9 11 6 16 6 21 3 5 0 24 5 4 7 15 19 20 2 20 8 4 13 6 1 6 5 11 3 8 7 6 8 1 31 5 20 10 2 12 8 19 5 3 17 8 17 18 2 16 9 23 6 5 12 18 0 18 7 6 6 12 7 5 17 26 0 2 2 12 27 2 12 2 12 13 18 5 11 30 39 15 14 6 21 9 25 0 14 26 14 8 17 26 10 14 4 0 22 7 20 10 15 26 3 7 11 0 1 11 20 24 40 33 13 25 8 40 5 5 14 1 13 19 3 13 10 4 15 3 13 9 21 7 9 8 6 11 28 9 3 13 0 23 5 15 6 34 16 1 12 8 27 26 15 11 14 14 7 3 13 0 29 12 6 33 15 11 27 5 33 17 0 44 15 13 138 24 12 9 24 9 19 26 19 7 8 16 21 15 1 28 21 29 16 4 11 2 22 34 4 17 9 16 24 2 8 9 7 7 1 1 52 5 21 2 5 28 7 0 3 0 12 23 3 8 18 10 8 24 3 7 18 2 5 7 5 16 5 2 7 4 10 1 7 7 8 26 2 0 6 6 14 8 7 1 13 10 11 5 7 6 21 8 4 4 4 18 4 4 0 0 7 4 11 41 4 18 2 33 36 3 13 4 10 8 4 7 12 23 21 4 39 12 24 6 1 12 8 7 12 2 14 15 6 11 2 8 23 18 8 3 23 5 12 10 11 29 26 17 10 3 11 5 17 0 3 10 26 15 22 4 9 6 0 14 4 5 17 11 15 8 10 3 9 22 4 4 10 0 6 3 6 6 21 7 7 16 13 8 25 6 28 23 18 17 13 6 6 18 7 19 4 0 14 5 13 7 11 11 27 18 2 17 2 7 0 4 1 18 27 14 3 6 8 7 20 2 10 9 22 12 9 4 15 15 38 2 15 7 24 9 2 11 43 9 4 24 24 24 13 7 5 5 7 13 8 2 7 7 15 8 5 8 0 40 11 8 6 3 5 0 6 10 4 40 16 2 6 19 12 26 3 7 9 11 19 4 5 9 11 5 32 1 9 14 10 22 6 4 6 3 25 3 8 7 25 23 1 0 15 14 14 5 13 27 3 4 3 2 9 2 0 2 11 4 4 2 1 8 3 21 19 9 9 15 15 7 3 14 9 3 5 9 9 11 19 7 2 10 5 9 8 1 10 9 3 3 3 17 7 27 9 2 14 8 14 16 3 3 4 3 13 0 14 11 30 20 5 12 37 16 5 4 5 38 14 17 39 4 6 5 13 8 5 3 14 60 8 6 9 20 5 22 5 10 21 5 1 2 5 13 10 8 8 6 13 18 9 7 1 23 7 12 1 6 11 14 15 7 16 13 15 8 6 6 33 8 16 1 1 8 4 11 8 6 10 3 9 10 1 11 10 1 2 19 9 8 15 0 6 1 9 3 11 23 18 7 21 2 16 4 12 5 11 12 5 2 4 5 0 0 27 9 5 3 13 11 15 12 4 7 22 10 28 4 18 8 7 10 6 8 21 17 14 8 14 9 14 0 3 0 2 2 7 6 4 19 21 4 0 8 9 11 10 12 14 21 7 7 9 1 10 12 3 6 4 18 9 9 3 18 18 21 15 8 7 3 14 6 3 4 9 7 8 27 13 0 6 9 5 8 10 13 16 3 15 13 14 17 5 6 39 10 20 11 5 15 13 25 5
Manes.15G122400.v6.1 11 0 5 0 2 4 2 7 0 0 4 8 22 0 1 2 2 0 0 1 2 0 5 1 0 9 8 4 1 0 6 1 12 2 0 10 9 24 3 0 4 1 0 0 0 2 6 13 3 0 4 3 1 2 0 1 10 5 2 0 0 5 23 0 1 6 0 6 1 0 2 7 5 0 0 2 2 12 0 0 0 7 10 1 2 8 12 30 0 1 6 14 21 1 0 0 2 0 2 0 0 3 0 0 0 0 3 5 8 0 0 7 0 1 0 0 26 6 3 0 0 2 4 8 0 0 0 0 3 0 0 1 5 24 0 0 2 2 12 2 0 22 4 0 0 1 5 2 1 0 0 6 4 1 3 0 0 6 9 0 0 3 0 1 0 0 0 0 0 0 1 2 4 4 2 0 8 5 8 0 1 9 2 34 9 1 4 1 0 1 0 0 2 8 0 0 1 4 5 61 0 0 7 11 0 0 0 5 5 3 0 0 5 2 17 0 0 3 0 24 0 0 0 1 22 0 0 3 0 36 0 0 0 4 6 0 0 9 0 7 1 0 9 0 23 0 0 16 2 14 0 0 8 2 10 2 0 13 1 3 0 0 14 2 11 1 0 4 1 11 2 0 3 4 9 0 0 0 0 1 5 1 2 0 1 18 0 0 6 1 5 0 0 1 0 10 0 0 2 2 20 0 0 0 7 2 0 0 1 0 2 1 1 4 4 9 0 0 0 0 4 0 0 2 3 13 0 1 3 0 3 0 0 2 4 4 0 1 0 1 13 0 0 2 3 2 0 0 0 3 0 0 1 2 1 1 0 4 1 1 7 2 3 2 4 3 1 0 5 3 28 1 0 0 5 0 26 2 0 8 0 41 0 0 6 3 7 0 0 9 0 0 1 0 11 0 7 0 0 4 3 8 0 0 1 1 7 1 2 0 1 0 10 1 1 5 5 0 0 0 0 17 0 3 13 0 4 0 0 0 0 4 0 0 1 0 7 0 0 0 2 0 0 0 1 11 0 0 0 1 1 0 0 0 3 0 7 0 0 0 9 4 0 0 3 1 3 0 1 42 2 0 11 0 1 2 1 0 0 0 3 3 11 0 0 0 0 22 0 1 4 7 2 2 0 0 0 0 0 0 0 0 3 0 2 7 3 17 1 2 3 3 7 0 0 0 3 7 1 0 1 7 29 0 0 0 8 5 0 0 3 6 13 0 0 0 3 3 0 0 3 0 0 3 1 3 5 11 1 0 1 8 3 2 0 3 1 21 1 1 6 2 29 0 0 15 1 6 22 1 0 3 1 8 0 1 6 3 12 0 0 3 11 2 2 0 0 1 4 1 0 4 12 18 3 0 8 1 10 7 4 2 2 13 0 1 8 3 39 0 3 8 4 12 0 0 8 0 54 0 0 1 3 12 0 0 2 1 10 1 0 2 4 17 0 0 0 2 0 1 0 21 4 19 3 0 6 9 22 1 0 8 1 14 0 0 0 0 14 0 0 1 3 12 40 1 0 3 1 18 0 0 3 6 2 6 0 1 10 62 0 9 4 10 6 1 0 0 1 8 0 3 1 5 7 1 0 0 5 8 0 0 1 0 12 0 1 2 2 0 0 0 2 2 12 0 0 1 1 2 0 0 7 1 9 0 0 4 5 8 2 1 10 10 0 0 0 2 0 12 2 1 0 8 16 2 1 4 9 11 0 0 1 0 18 2 0 2
Manes.15G122500.v6.1 0 0 0 0 0 0 0 0 0 0 0 1 0 0 0 0 0 0 0 0 0 0 0 0 0 0 0 0 0 0 0 1 0 0 0 0 1 0 0 0 0 0 0 0 0 0 0 0 0 0 0 0 0 1 0 1 1 0 0 0 0 0 0 0 0 0 2 0 0 0 1 0 0 0 0 0 0 1 2 4 1 0 0 0 0 0 0 0 0 0 0 0 0 0 0 0 0 0 1 1 0 0 0 0 0 0 0 0 0 0 0 0 0 0 0 0 0 0 0 0 0 0 0 0 0 0 0 1 0 0 0 0 0 0 0 0 0 0 0 0 0 0 0 0 0 0 0 0 0 0 0 0 0 0 0 0 0 0 0 0 0 0 0 1 0 0 0 0 0 0 0 0 0 0 0 0 0 0 1 0 0 0 0 0 0 1 2 0 0 0 3 0 0 0 1 0 0 0 0 0 0 0 0 0 0 0 0 0 0 0 0 0 0 0 0 0 0 0 0 1 0 0 1 0 0 0 0 1 0 2 0 0 0 0 0 0 0 0 0 0 0 0 0 0 0 0 0 0 0 1 0 0 0 0 2 0 0 0 0 0 0 0 0 0 0 0 0 0 0 0 0 0 0 0 0 0 0 0 0 0 0 0 0 2 0 0 0 0 1 0 0 0 0 0 0 0 0 1 1 0 0 0 0 0 0 0 0 0 0 0 0 0 0 0 0 0 0 0 0 0 0 0 0 0 0 0 0 0 0 2 0 0 0 0 0 0 0 0 0 0 0 0 0 0 0 0 0 0 0 0 0 0 0 1 0 0 0 0 0 0 0 0 0 1 0 1 0 0 0 0 0 0 0 1 0 0 0 0 1 0 0 1 1 0 0 0 2 0 0 0 0 0 0 0 0 0 0 0 0 0 0 0 0 0 0 0 0 0 0 0 0 0 0 0 0 0 0 0 0 0 0 2 0 2 0 0 0 0 0 0 0 0 0 0 1 0 0 0 0 0 0 0 0 0 0 0 0 0 0 0 0 0 0 0 0 0 0 0 0 2 0 0 0 1 4 2 0 0 0 0 0 0 0 0 0 1 0 0 0 0 0 0 1 0 0 8 0 1 0 0 0 0 0 0 0 0 0 0 0 0 0 0 3 0 0 0 0 0 0 0 0 0 0 0 0 0 0 0 0 0 0 0 0 0 0 0 0 1 0 0 0 0 0 0 0 0 0 0 0 0 0 0 1 0 0 0 0 0 0 0 0 0 0 0 0 0 0 0 0 0 0 0 0 0 0 0 0 0 0 0 0 0 0 0 0 0 0 0 0 0 0 0 0 0 0 0 0 0 0 0 0 0 0 0 0 0 0 0 0 0 0 0 0 0 0 0 0 0 0 0 0 0 0 0 0 0 0 0 0 0 0 0 1 1 0 0 1 0 0 0 0 0 0 0 0 0 0 0 0 0 0 0 0 1 0 0 0 0 1 0 0 0 1 1 0 0 0 0 0 0 0 0 0 2 0 0 0 0 0 0 0 0 0 0 0 0 0 0 0 0 0 0 0 0 0 0 0 0 0 0 0 0 0 0 1 0 0 0 0 1 0 0 0 0 0 0 0 0 0 0 0 0 0 2 0 0 0 0 0 0 0 0 0 0 0 0 0 0 0 2 0 0 0 0 0 0 0 0 0 0 0 0 0 0 0 0 0 0 0 0 0 0 0 0 0 0 0 0
Manes.15G122600.v6.1 482 25 698 195 239 204 119 205 52 41 566 222 248 58 181 231 128 30 59 46 172 67 225 164 78 284 274 162 50 162 333 182 272 141 147 436 158 159 93 129 205 180 153 28 51 282 352 213 229 93 387 358 344 204 65 158 168 209 105 90 243 216 192 3 125 454 280 272 243 125 398 527 388 5 14 283 204 196 68 129 570 133 291 194 79 392 349 313 392 323 176 130 239 121 7 134 585 150 428 180 121 253 129 230 7 111 346 159 242 74 114 206 108 80 3 22 439 202 143 67 178 311 275 95 240 75 81 138 30 136 101 151 280 201 73 77 356 254 295 127 128 1020 269 694 215 139 238 227 416 9 102 681 263 560 137 257 443 277 287 145 93 307 155 329 115 155 102 198 3 154 86 316 85 435 268 149 151 150 217 1 149 503 374 298 224 204 416 198 341 212 131 424 356 334 1069 321 141 685 216 643 181 162 333 199 196 125 175 177 167 370 108 178 410 282 307 419 298 322 45 256 149 161 276 284 618 170 12 202 14 617 263 278 197 104 192 100 152 364 185 263 201 157 859 406 371 220 196 250 237 355 198 114 575 338 630 273 3 313 240 293 173 171 379 447 449 252 235 365 248 420 302 276 401 253 291 288 218 4 29 168 246 142 74 296 152 518 144 84 448 263 199 227 109 129 110 175 20 121 319 144 307 156 112 196 99 181 175 92 248 233 300 200 242 212 112 192 109 74 128 134 193 70 131 146 151 207 89 167 337 153 183 121 1 170 238 255 159 124 118 243 157 7 132 97 166 249 111 210 212 280 212 223 176 314 144 352 111 227 274 271 293 159 122 510 276 380 224 136 301 149 418 153 169 147 175 277 506 231 180 623 296 598 369 121 571 650 226 189 243 336 139 5 220 24 251 13 338 277 160 231 220 402 118 92 207 181 218 183 127 404 103 335 152 211 271 274 535 107 112 250 329 452 72 260 243 169 147 245 142 154 247 314 225 224 235 183 434 164 155 146 174 137 77 76 128 306 208 111 20 257 206 392 117 189 574 133 198 179 107 213 139 274 185 128 291 183 348 112 293 621 326 185 375 132 119 327 221 27 249 160 362 294 212 143 128 104 2 250 88 114 329 232 292 193 153 294 194 327 147 42 135 147 215 149 248 400 122 257 102 130 413 236 300 165 137 236 358 385 106 135 424 146 344 104 108 247 232 263 57 178 247 116 316 172 83 444 333 256 118 122 243 326 286 206 216 425 239 487 115 146 66 271 523 148 79 443 391 312 63 139 336 579 1699 259 171 226 308 256 343 136 228 340 10 228 109 86 383 41 203 66 46 294 234 254 269 165 242 181 375 185 82 227 207 279 72 89 410 131 258 74 404 244 274 568 160 92 238 131 313 96 55 402 197 324 103 131 325 2 360 121 121 296 254 183 101 106 48 5 136 84 9 219 150 283 99 196 66 113 23 168 125 353 141 429 225 162 395 425 362 61 66 255 235 302 247 79 105 2 205 140 138 207 224 363 441 272 189 263 111 423 110 187 266 323 613 205 237 207 266 189 86 148 401 240 604 143 4 217 5 156 10 162 200 180 301 157 126 266 230 146 151 244 312 261 252 96 154 165 137 287 95 101 456 138 353 169 144 156 333 311 211 321 201 216 151 164 207 377 234 230 41 191 291 304 3 110 167 260 211 275 112 260 328 198 439 97 138 376 248 367 32 87 446 262 395 207 178 263
Manes.15G122700.v6.1 0 0 0 0 0 2 0 4 0 0 0 0 1 0 0 2 0 3 0 0 1 0 1 0 0 1 1 29 0 0 0 0 0 0 0 3 0 4 4 0 0 0 0 0 2 1 0 22 0 0 0 0 0 0 0 0 0 0 0 0 0 1 0 0 0 0 0 8 0 0 0 1 1 1 1 0 0 18 7 0 0 0 52 0 0 0 0 19 0 0 0 0 55 9 0 0 0 0 0 2 0 0 0 0 0 0 1 0 46 0 0 0 0 2 0 0 0 1 0 0 0 1 0 0 0 0 0 0 2 0 0 0 0 0 23 0 0 0 60 0 2 0 0 0 0 0 0 0 0 0 0 0 0 0 0 0 0 0 29 0 0 0 0 0 0 0 0 0 1 1 1 0 0 0 0 0 0 0 0 0 0 0 0 0 0 0 0 0 0 1 0 1 3 7 1 9 3 0 1 0 2 0 1 2 0 1 0 0 1 4 0 1 0 2 0 4 0 0 1 26 1 2 0 2 0 0 1 0 1 1 1 0 2 10 3 1 1 363 36 97 229 37 353 143 90 250 81 105 96 281 261 60 142 68 182 312 7 73 123 15 254 51 105 163 96 469 277 31 2 128 45 68 269 135 173 259 40 1 4 2 0 6 0 0 3 487 3 0 2 2 0 37 10 0 0 2 2 0 2 0 2 6 0 1 2 4 8 1 0 0 0 2 8 0 0 0 1 1 3 6 76 0 2 0 0 1 0 4 0 3 98 2 0 0 0 8 0 1 0 0 31 0 0 0 0 2 9 0 2 0 4 1 2 1 1 6 14 5 11 2 6 23 2 1 0 1 96 5 0 0 22 0 0 0 0 3 0 1 0 1 0 4 0 0 1 0 62 3 0 122 59 0 388 1 0 1 1 3 0 1 0 485 0 2 0 0 71 0 0 0 0 0 0 0 0 1 32 0 0 0 0 3 1 25 0 0 0 1 2 1 0 3 7 1 0 0 48 0 2 0 0 0 0 0 0 0 1 0 0 1 0 1 0 1 2 0 40 1 0 0 0 0 0 0 0 0 0 0 0 174 1 0 2 4 0 0 3 5 4 0 0 0 34 0 0 0 0 80 0 0 2 0 0 393 8 1 0 1 174 0 3 0 0 170 48 0 0 10 80 0 1 0 0 41 11 0 0 48 0 0 0 0 0 209 9 3 0 16 2 3 0 0 61 226 24 0 0 0 1 0 1 1 3 14 3 0 2 0 96 1 0 1 2 0 0 0 8 1 0 0 2 2 3 0 0 0 0 1 38 1 0 1 0 2 1 0 0 2 2 0 1 5 10 18 0 1 0 0 11 0 0 0 1 28 1 0 0 1 0 0 0 0 1 0 0 0 0 0 1 0 0 3 0 6 24 0 1 0 106 73 11 0 0 17 94 1 0 1 7 0 0 3 0 4 6 1 0 0 0 1 4 0 2 1 4 0 1 6 28 0 0 0 0 19 13 0 0 0 22 0 0 0 0 0 3 0 0 2 0 1 2 0 0 1 0 1 0 0 0 23 0 0 0 0 4 0 0 0 1 114 0 0 0 0 0 0 0 0 1 0 0 0 0 0 0 26 0 0 0 0 2 0 4 0 0 0 0 0 0 5 0 1 0 1 9 0 0 1 0 200 0 5 0 86 1 166 13 0 0 25 14 0 5 0 3 0 0 0 0 2 0 0 0 0 13 0 0 0
Manes.15G122800.v6.1 1 0 1 0 1 1 0 0 0 0 1 0 0 0 0 0 0 0 0 0 1 0 0 0 0 2 0 0 0 0 1 0 0 1 0 0 0 0 0 0 0 1 1 0 0 0 0 1 2 0 0 0 0 1 0 0 0 0 0 0 0 0 0 0 0 2 0 0 0 0 0 0 8 0 0 0 0 0 1 0 2 0 0 3 1 0 0 3 5 0 0 0 0 1 0 0 0 0 0 0 0 0 0 0 0 0 0 0 1 0 0 0 0 0 0 0 0 0 0 0 0 0 0 0 0 0 0 0 0 0 0 0 0 0 0 0 0 0 0 0 0 0 0 0 0 0 0 0 2 0 0 1 0 0 0 0 0 0 0 0 0 0 0 0 0 0 0 0 0 0 0 0 0 0 0 0 0 0 0 0 0 1 0 1 3 0 2 0 0 1 0 0 0 0 2 0 0 0 0 4 0 0 0 1 0 0 0 0 0 0 0 2 0 0 0 2 0 1 0 2 0 0 1 0 1 0 0 0 0 0 0 0 0 0 0 0 0 5 0 2 2 0 1 0 0 2 3 2 0 1 0 0 3 0 2 1 0 1 0 0 7 0 5 0 2 6 1 1 0 0 1 1 3 0 1 1 0 0 0 0 0 1 0 1 0 0 2 0 0 0 1 0 0 0 1 0 0 0 0 0 0 0 0 0 0 0 0 0 0 0 0 0 0 0 0 0 0 0 0 0 0 0 0 0 0 0 0 0 0 0 0 0 0 0 0 1 0 0 0 0 0 0 0 0 0 0 0 0 0 0 0 0 0 1 0 0 0 0 0 0 0 0 0 0 0 0 0 0 0 0 0 0 0 0 1 0 1 0 0 1 0 0 0 0 0 0 0 0 0 0 0 0 1 0 0 0 0 1 0 0 0 2 0 0 0 0 0 0 0 0 0 0 1 0 0 0 0 0 0 1 0 0 0 0 0 0 0 1 0 0 0 0 0 0 0 0 0 1 0 0 0 0 0 0 0 0 0 0 0 1 0 0 0 0 1 0 0 6 0 0 0 0 2 0 3 0 0 0 0 2 0 0 1 0 0 0 0 0 0 0 0 0 0 0 0 0 0 0 0 1 0 0 2 0 0 0 0 0 3 0 0 0 0 0 0 1 0 0 0 0 0 0 0 0 0 0 0 1 0 0 1 0 0 3 0 0 0 0 0 0 0 0 1 0 0 1 0 0 0 0 0 0 0 1 0 0 0 0 1 0 0 0 0 1 0 0 0 1 0 0 0 0 2 0 0 0 2 0 1 0 0 0 0 0 1 0 2 0 0 0 0 3 0 0 1 0 0 0 0 1 0 1 0 0 0 0 1 0 1 0 2 0 0 0 1 0 0 0 0 1 0 1 0 1 1 0 1 0 3 0 0 0 1 0 5 0 0 0 0 0 0 0 0 2 0 0 0 0 0 0 0 1 0 2 8 0 3 0 0 0 0 0 0 1 2 0 0 0 0 0 0 0 1 0 0 0 0 0 0 0 0 0 0 0 2 1 0 0 0 0 0 0 0 0 1 1 0 0 0 0 0 0 0 0 0 0 2 3 0 2 0 0 0 0 0 0 0 0 0 0 1 0 0 0 0 0 0 0 0 0 0 0 0 0 0 0 0 0 0 1 0 0 0 0 0 1 1 0 0 0 0 0 1 0 0 0 0 0 0 0 0 0 0 0 0 1 0 0
Manes.15G122900.v6.1 0 1 9 1 0 1 0 11 0 0 0 0 0 0 0 0 0 0 0 0 0 3 0 0 0 0 0 31 3 0 0 1 7 3 0 3 0 7 1 1 0 0 3 0 1 0 1 44 4 3 2 0 5 5 0 0 1 0 0 0 0 3 0 0 0 0 0 6 4 0 0 8 2 0 0 1 0 10 11 0 0 0 58 1 1 0 0 39 1 2 0 0 42 11 1 1 2 0 3 7 0 1 0 7 0 0 0 0 21 1 0 0 0 12 0 0 2 4 0 2 0 1 1 0 15 0 0 0 4 0 1 0 2 1 15 1 3 0 31 3 0 1 0 2 3 3 1 2 24 0 0 1 0 10 0 2 0 0 33 4 1 1 0 5 1 0 0 2 0 4 0 0 0 2 2 1 0 0 0 0 0 1 1 6 4 0 1 1 0 12 0 2 0 4 17 9 0 4 1 5 4 0 0 3 4 7 2 1 1 25 3 8 0 1 5 3 4 1 0 23 1 0 1 5 6 1 0 0 0 9 2 2 2 3 4 9 0 201 24 151 57 9 190 88 49 88 23 63 52 126 97 8 142 13 148 77 1 76 44 9 110 15 54 134 137 180 53 3 2 86 12 14 131 23 78 74 12 0 1 0 1 7 0 0 1 108 0 0 3 1 0 1 0 5 1 2 0 1 3 2 1 4 0 0 3 0 0 1 0 1 3 11 0 0 2 4 3 0 0 6 34 0 0 0 0 0 6 2 0 0 55 2 0 0 0 0 2 2 0 0 15 0 1 1 0 16 1 2 1 4 6 0 0 0 1 14 0 0 4 10 1 2 1 0 3 3 16 0 0 0 23 2 1 0 0 4 3 34 0 5 31 34 0 0 7 8 44 7 0 22 28 1 106 0 4 2 5 0 1 3 1 200 1 0 1 0 32 1 0 0 0 3 0 1 3 0 17 0 1 1 0 13 6 9 3 8 0 4 1 3 8 9 6 0 1 1 97 1 0 1 1 0 1 0 0 0 3 0 0 4 0 32 1 0 0 0 19 9 1 1 3 1 2 0 3 2 1 0 2 119 2 0 2 1 0 1 7 27 8 0 0 0 19 0 0 1 0 50 0 1 1 6 4 61 0 4 1 1 38 0 1 0 2 28 2 0 1 24 15 0 3 1 0 5 5 1 2 69 0 0 0 0 8 22 0 17 0 15 6 0 0 0 40 17 2 0 1 2 0 0 0 2 10 14 0 3 1 4 38 0 0 0 4 3 0 1 8 3 3 0 2 1 106 1 0 0 0 0 47 0 0 1 0 2 2 0 4 0 10 1 0 2 1 16 1 0 1 2 9 0 1 1 1 13 2 0 0 0 6 0 1 0 0 1 1 0 0 0 6 1 1 2 0 10 11 0 0 0 50 8 1 13 0 2 8 0 0 0 44 0 0 0 0 2 0 0 0 1 0 8 3 0 1 9 2 0 0 1 10 0 0 1 2 30 9 0 0 0 22 6 0 0 1 2 3 7 1 2 0 12 0 1 0 1 2 8 0 0 0 17 6 0 0 0 5 0 0 0 0 38 0 0 0 0 4 1 0 0 1 2 0 1 1 2 0 0 0 0 0 3 4 0 0 0 0 0 3 0 3 7 13 1 1 0 18 0 5 2 3 130 0 1 0 64 0 92 16 0 0 18 1 0 0 0 1 0 0 1 2 4 0 0 0 0 13 7 0 1
Manes.15G123000.v6.1 1 0 0 2 2 0 3 2 3 1 3 0 2 11 5 1 2 0 1 0 1 4 1 17 0 0 3 3 2 0 0 1 0 1 1 1 3 0 1 0 2 4 3 4 2 2 1 5 1 2 1 6 3 3 1 2 1 0 4 1 4 1 0 0 0 1 0 0 4 0 1 4 2 1 0 1 0 3 3 0 4 3 0 0 0 2 0 4 2 3 1 4 7 3 0 1 2 5 3 2 2 3 0 1 0 5 2 4 3 0 3 2 3 1 0 0 2 0 1 0 4 5 2 0 3 1 0 3 0 1 0 2 2 2 0 0 0 2 5 8 0 12 4 2 0 1 5 6 3 1 5 1 5 2 2 5 2 2 1 2 2 6 4 2 4 2 2 9 0 2 3 2 4 2 1 3 4 6 5 0 3 1 5 3 1 1 3 3 1 2 4 2 4 0 8 7 2 5 8 7 8 2 2 5 3 3 9 4 7 8 7 0 9 5 2 3 0 8 10 8 6 5 5 2 14 5 0 5 1 4 10 2 7 2 4 6 1 8 1 5 8 2 12 1 8 4 3 12 6 16 5 4 9 5 12 20 2 11 1 2 6 0 9 2 10 8 4 1 10 6 0 1 9 6 11 3 1 0 1 12 3 7 6 20 21 5 6 9 15 12 2 7 8 15 6 2 6 5 6 11 5 11 3 14 14 7 4 6 4 6 9 13 0 18 2 5 6 8 16 8 7 2 3 14 14 8 2 1 2 2 13 8 0 10 10 4 24 3 5 2 6 0 7 6 14 5 15 4 6 4 1 8 5 6 12 9 12 7 4 4 11 13 0 7 6 6 9 4 4 7 8 16 8 4 2 0 5 13 3 4 19 7 9 1 11 6 1 1 5 5 5 0 7 1 21 0 0 6 4 7 8 2 13 10 6 3 1 8 3 3 2 14 5 10 3 5 3 0 4 1 5 10 10 2 22 5 4 13 1 7 4 1 15 3 2 7 8 11 17 16 7 6 1 10 7 19 4 1 5 15 9 3 19 2 1 7 15 6 3 6 4 2 7 1 15 6 6 0 4 14 0 4 1 7 8 1 7 0 6 4 3 9 1 9 2 4 0 3 0 4 0 3 3 8 2 11 6 2 7 2 7 4 6 8 2 4 2 4 5 0 2 2 6 9 2 6 6 7 3 3 6 2 5 9 3 4 17 5 2 0 2 5 6 8 2 0 4 3 16 2 4 0 7 10 5 4 7 1 6 1 1 10 2 11 0 2 7 4 13 0 1 5 7 13 4 9 5 8 3 8 3 2 0 5 26 10 9 2 0 13 9 1 9 0 0 8 2 5 9 8 4 2 3 1 18 7 1 3 0 12 2 1 18 5 8 0 2 10 3 19 3 0 1 9 0 4 4 0 1 4 1 3 9 8 28 2 0 1 3 7 0 2 8 2 4 0 2 13 0 7 1 0 12 1 6 7 6 19 3 17 1 3 5 5 15 6 5 0 1 17 1 2 2 1 4 6 0 14 9 3 7 1 3 3 13 15 6 7 3 7 25 23 5 15 3 10 0 4 0 3 0 5 0 9 4 3 2 2 1 6 6 1 17 7 0 9 4 1 5 3 2 0 3 2 3 1 13 1 26 1 1 4 2 15 0 24 2 1 6 6 7 4 5 11 0 6 0 2 3 1 11 7 0 11 3 7 0 1 1 6 7 5 7 2 2 10 6 12
Manes.15G123100.v6.1 1351 31 37 126 15 3029 357 264 40 2 1450 326 189 29 37 2643 493 48 39 16 2411 452 176 223 42 411 207 332 27 21 571 302 142 64 7 2325 307 133 185 145 1571 586 141 27 12 1644 105 254 24 75 1992 412 103 225 8 1623 191 200 321 16 1689 185 195 10 21 1265 101 166 62 22 1463 290 161 24 11 1257 245 293 17 13 1036 358 94 23 6 292 132 206 28 38 1601 361 263 195 3 77 1183 509 95 130 11 1703 424 115 20 21 1811 643 424 21 124 1736 850 51 5 36 2735 215 345 11 14 1646 180 49 100 10 763 177 16 80 4 1200 396 316 11 37 2549 519 474 61 141 7611 560 210 44 16 3170 613 228 420 16 2320 394 130 77 480 1094 772 323 81 27 5305 361 90 30 23 773 497 24 49 21 1736 209 130 43 72 3075 360 205 0 6 2479 781 424 36 20 3339 442 105 114 7 173 1997 313 102 98 15 5698 430 786 96 12 5333 827 113 47 65 4617 381 190 50 68 6046 601 545 35 15 4968 56 573 90 23 2707 496 635 139 16 3522 47 499 55 461 3018 283 386 23 21 2500 135 355 27 68 3476 260 381 253 11 3571 307 465 42 40 2480 286 334 182 21 2577 260 227 87 43 2776 184 269 92 41 2398 350 524 31 11 2060 353 381 45 9 20 443 222 214 99 53 2709 539 259 128 69 2617 332 166 108 65 1425 156 308 61 95 3181 421 374 133 19 1921 225 219 248 76 1984 518 356 199 36 2607 217 231 57 27 2072 359 139 112 29 4992 530 364 58 41 3154 269 586 403 6 2375 357 517 213 100 1914 390 376 24 38 4432 360 256 90 56 4818 650 172 62 51 3401 677 553 82 192 1945 172 322 101 64 3449 314 356 79 41 4691 469 466 132 63 28 1904 2316 541 113 11 5898 59 397 1930 48 5833 1543 339 85 43 2515 239 7 112 60 2726 67 137 64 7 3683 1064 840 103 30 6066 1117 744 176 46 4370 249 352 82 40 2804 616 499 60 17 3604 522 823 61 106 4846 323 312 328 65 1085 167 400 54 45 1874 180 295 56 20 2006 402 269 39 40 2676 477 34 223 69 2197 361 119 25 75 2455 363 267 204 9 2464 84 547 164 46 3222 434 281 814 24 476 2292 557 463 134 28 3583 523 65 134 20 3956 442 178 61 18 1550 8 372 28 42 718 687 201 83 35 2176 2560 205 128 14 2321 1452 374 113 18 4030 951 324 224 15 2273 776 343 47 10 3792 847 595 109 80 7622 723 826 385 13 3370 1159 736 26 17 2946 870 606 101 22 3325 406 145 73 50 2265 345 135 45 30 1228 515 276 35 14 760 661 228 60 4 2114 860 290 56 60 2522 488 747 161 13 494 2014 268 442 120 21 1770 22 225 56 11 1361 190 108 42 41 1713 144 103 168 16 1049 102 363 49 53 1129 261 244 51 83 1248 311 144 22 2506 1450 486 406 96 65 2537 324 376 130 18 2573 401 403 104 158 2033 13 474 255 78 303 267 357 52 28 96 37 100 66 23 629 131 241 23 18 298 787 106 85 26 665 217 249 69 14 985 318 214 17 32 1578 262 206 62 22 964 37 111 80 41 483 781 243 539 56 5 4482 163 332 35 9 803 247 116 47 17 1969 243 507 17 28 3926 420 148 39 12 1676 8 281 28 11 2176 344 151 219 19 2262 207 95 72 63 3539 376 386 39 36 1920 560 153 69 35 2751 171 594 240 24 1560 177 227 27 16 2406 648 178 65 557 1124 147 500 23 12 3802 296 33 40 18 1508 106 276 46 17 2213 173 296 26 7 3265 374 269 13 26 3997 328 265 276 31 250
Manes.15G123200.v6.1 0 0 0 7 0 0 0 0 1 0 0 0 0 0 0 0 0 0 5 0 0 0 0 4 0 1 1 0 4 0 0 0 0 4 0 0 0 0 0 0 0 1 0 0 0 0 1 0 1 0 0 1 0 1 0 0 0 0 0 0 0 1 0 0 0 0 0 0 3 0 0 0 0 0 0 0 4 0 0 0 0 12 0 4 0 0 0 0 0 0 0 4 0 1 0 4 0 0 0 0 0 0 0 0 0 0 0 1 0 0 0 0 1 0 0 0 0 0 0 0 0 0 3 0 0 0 0 2 0 3 0 0 0 0 1 0 0 4 0 0 0 0 0 0 0 0 0 0 0 0 1 0 0 0 4 0 0 1 0 4 0 0 1 0 0 3 0 1 0 0 0 0 0 0 0 0 0 2 0 0 0 0 5 0 0 0 0 0 0 2 0 0 0 1 0 0 0 0 0 0 0 0 0 11 0 0 6 0 1 0 0 0 0 1 0 1 0 0 0 0 1 0 0 0 0 0 0 0 0 0 0 0 0 0 0 0 0 0 0 0 0 0 0 0 0 4 0 0 0 0 0 0 0 0 0 25 0 0 0 0 0 0 0 0 0 0 0 0 0 0 0 0 0 0 0 3 0 0 0 1 0 0 0 0 8 0 13 1 0 0 0 0 0 1 0 0 0 0 0 1 0 3 0 0 0 0 14 0 0 1 0 0 0 0 0 0 1 0 0 0 0 0 0 0 0 0 0 0 0 0 0 0 0 0 6 0 0 0 0 1 0 0 0 0 12 0 1 0 0 5 0 0 0 0 1 0 0 0 0 0 0 0 0 0 0 0 0 0 0 1 0 0 2 0 0 0 0 0 0 1 0 0 1 0 0 13 0 4 0 1 1 0 0 0 0 0 0 0 0 0 1 0 0 0 0 5 0 0 0 0 0 0 0 0 0 1 1 0 0 0 17 0 0 0 0 2 0 17 0 0 6 0 0 0 0 0 0 0 0 0 0 3 0 0 0 0 0 8 0 0 4 0 0 0 1 0 0 0 0 0 5 0 0 0 0 0 0 0 0 0 0 12 0 1 0 0 0 0 2 0 0 0 0 0 0 0 0 0 1 0 0 3 0 0 0 0 1 0 3 0 0 1 2 3 0 0 0 0 0 0 0 0 0 0 0 0 0 0 0 0 0 1 0 0 0 0 9 1 0 0 0 0 0 0 0 0 0 0 0 0 0 0 1 0 0 0 0 0 0 0 0 1 0 4 0 0 8 0 0 0 0 3 0 0 0 0 0 2 0 10 0 0 0 0 0 0 0 1 0 1 0 0 0 0 0 0 0 0 0 0 0 0 0 0 0 0 0 0 0 0 5 0 1 0 0 0 0 3 0 0 0 0 1 0 0 0 0 0 0 5 0 0 0 13 2 0 4 0 5 0 0 0 0 0 0 0 0 0 0 8 0 0 1 1 0 0 0 1 0 0 2 0 0 0 26 0 0 0 0 1 0 0 0 0 0 2 0 0 0 0 0 0 0 3 0 18 0 0 6 0 0 0 0 10 0 0 0 0 0 0 0 0 0 1 0 1 0 0 0 0 5 0 0 0 0 4 0 0 7 0 1 0 0 0 0 1 0 0 1 0 0 0 0 0 0 1 0 0 0 1 6 0 0 0 0 0 0 0 0 0 0 0 0 0 0 0 0 0 2 0 0 0 0 1 0 0 0 4
Manes.15G123300.v6.1 73 13 73 18 41 51 25 58 4 6 91 81 55 9 59 18 39 15 31 11 28 15 56 49 23 52 24 32 11 31 69 12 28 19 47 84 21 76 66 41 51 14 42 10 41 64 44 60 52 22 86 68 67 41 13 36 36 72 28 27 76 32 91 3 48 112 41 30 24 22 48 50 113 0 1 36 68 58 13 44 82 25 97 29 34 97 106 148 40 77 119 30 46 41 2 76 142 43 67 37 23 54 36 101 5 12 84 77 102 34 25 59 60 87 1 8 55 33 28 4 15 46 38 50 51 9 15 25 16 23 27 30 72 88 3 29 52 50 87 11 46 91 43 64 71 103 53 50 63 2 32 57 36 47 21 62 37 37 100 21 18 82 45 75 28 21 25 43 1 31 34 61 48 78 50 84 44 33 89 1 96 126 97 174 83 51 99 121 81 95 93 57 62 30 89 43 34 80 23 216 16 30 44 41 18 44 36 30 50 45 21 22 29 16 78 33 21 52 8 118 24 44 88 42 36 13 8 10 2 97 33 63 110 43 82 31 47 39 27 25 10 18 64 60 48 34 21 27 40 56 33 19 50 45 103 26 3 55 20 48 14 44 31 30 66 29 41 36 26 53 48 37 37 27 59 33 42 0 7 31 71 23 13 65 26 133 18 17 37 60 47 29 13 42 22 78 25 34 34 27 64 23 21 47 10 30 20 33 48 27 25 44 54 34 20 63 19 14 22 15 36 11 21 56 27 74 15 25 21 23 30 20 0 25 45 38 38 34 29 72 54 6 19 17 25 32 32 24 39 26 39 33 29 44 33 55 16 50 26 26 31 37 9 64 65 58 31 38 55 21 92 28 22 25 27 33 89 31 43 42 30 153 42 21 24 37 44 17 19 45 21 1 25 1 51 3 91 35 20 18 29 18 17 13 28 35 7 32 22 39 13 20 24 26 20 24 29 4 7 28 43 56 9 24 63 20 36 22 34 21 22 31 32 30 27 17 66 20 16 38 26 21 29 15 22 47 32 26 4 91 24 25 30 27 46 17 36 101 28 42 30 20 55 24 77 24 38 21 33 80 59 29 139 36 15 60 58 58 59 19 24 25 77 26 29 25 0 74 17 46 35 27 48 35 27 19 25 24 24 10 18 27 71 19 24 50 24 49 41 30 38 37 41 33 21 31 40 72 12 17 52 19 36 25 17 37 24 46 21 11 31 34 61 22 15 43 30 14 16 13 35 37 50 20 39 33 30 58 18 27 8 31 64 51 66 107 207 137 21 40 46 30 245 38 45 62 46 33 78 26 32 50 3 30 60 8 68 24 89 18 22 23 29 127 37 15 40 54 43 25 32 44 39 41 27 12 45 18 55 19 44 9 23 62 57 23 27 32 54 23 12 43 22 110 11 26 41 1 147 13 23 42 34 33 18 18 74 0 74 29 1 7 27 53 16 33 10 35 4 26 14 48 23 91 32 44 64 40 68 12 67 24 39 29 15 25 40 0 59 40 35 20 21 74 41 58 26 25 34 68 19 34 50 49 29 18 24 17 39 46 48 23 58 25 56 27 0 19 1 27 0 26 20 41 24 22 29 26 29 70 34 20 53 27 29 9 10 17 18 23 19 5 15 23 44 25 35 13 15 23 26 36 27 9 47 21 23 19 6 21 49 16 30 22 1 33 25 20 32 44 4 32 19 23 55 23 33 55 45 57 16 45 44 50 51 61 34 48
Manes.15G123400.v6.1 3 0 0 0 0 7 0 0 0 0 0 0 0 0 1 5 0 1 0 0 1 0 0 20 0 1 0 0 0 0 2 0 0 0 0 4 0 0 0 0 3 0 0 0 0 10 0 0 1 0 4 0 0 0 0 4 0 0 0 1 1 0 1 0 0 6 0 0 1 0 8 0 0 0 0 2 0 0 0 0 0 0 0 0 0 0 0 0 0 0 7 0 0 0 0 0 2 0 0 0 0 3 0 0 0 0 0 0 1 0 0 2 0 0 0 0 3 0 0 0 0 0 0 0 1 0 2 0 0 0 0 0 0 1 0 0 3 0 1 2 0 7 0 0 0 0 7 0 0 0 0 1 0 0 0 0 0 0 0 0 0 11 0 0 0 0 2 0 0 0 0 1 0 0 5 0 4 0 0 0 0 7 0 2 0 0 2 0 0 1 0 0 3 0 0 0 0 4 0 0 0 0 3 0 0 0 0 0 0 0 0 0 3 0 0 0 0 5 0 0 0 0 3 0 0 0 0 0 0 0 0 0 3 0 0 0 0 2 0 0 0 0 2 0 1 0 0 5 0 1 0 0 3 0 0 55 0 5 0 1 0 0 7 0 0 0 0 3 0 0 0 0 0 0 0 0 0 0 0 0 1 0 0 1 0 1 1 0 7 0 0 0 0 1 0 0 0 0 3 0 1 0 0 5 0 1 0 0 4 0 0 0 0 5 0 1 4 0 3 0 0 0 0 29 1 0 0 0 0 0 0 0 0 4 2 1 0 0 4 0 0 0 0 2 0 0 0 0 0 0 0 0 1 2 0 0 0 0 0 0 0 0 0 0 0 0 0 0 5 0 0 0 0 0 0 0 1 0 0 7 0 1 0 0 18 3 0 0 0 3 0 0 0 0 0 0 0 0 0 3 0 0 0 0 0 0 0 0 0 1 0 0 0 0 4 0 0 0 0 0 0 0 0 0 7 0 3 0 0 1 2 0 0 0 1 0 1 0 0 7 0 0 0 0 2 0 0 0 0 0 0 3 0 0 2 0 0 0 0 0 0 0 0 0 1 1 0 0 0 2 1 0 1 5 0 23 0 0 0 0 5 0 0 0 0 0 0 0 0 0 0 0 1 0 0 1 0 0 0 0 1 0 0 0 0 0 0 0 0 0 2 0 1 0 0 2 0 0 4 0 4 0 0 0 0 0 6 0 0 0 0 0 4 0 0 5 0 0 0 0 12 1 0 0 0 0 0 0 0 0 0 0 0 0 0 2 0 0 0 0 1 0 0 0 0 0 10 0 0 0 0 10 0 0 0 0 1 0 0 0 0 3 0 0 0 1 0 0 0 1 1 3 0 0 0 0 2 0 0 0 4 3 0 0 0 0 15 0 0 0 0 5 0 0 0 0 1 0 0 0 0 0 0 0 0 0 4 0 2 3 0 0 0 2 0 1 0 0 0 18 0 3 0 1 0 0 7 0 0 0 0 5 2 2 0 0 3 0 0 0 0 0 0 0 0 1 0 14 1 0 0 0 1 0 0 0 0 0 0 0 0 0 4 0 0 0 0 0 0 1 0 0 2 0 1 7 1 5 0 0 21 0 0 0 0 0 0 8 0 0 0 0 4 0 0 14 0 13 0 1 0 0 10 0 0 0 0 1 0 0 5 0 30 0 0 0 0 0 0 0 0 0 4 0 0 0 0 9 0 0 0 0 13 0 0 0 0 0
Manes.15G123500.v6.1 159 85 491 312 377 198 275 286 304 185 316 480 196 117 373 234 406 39 205 82 147 187 184 401 306 103 300 144 125 361 92 166 153 239 324 168 284 191 107 133 124 467 209 243 169 176 141 174 251 158 123 259 189 287 132 50 228 183 203 298 127 197 225 4 243 168 146 101 240 310 108 309 207 11 7 45 150 210 69 287 102 162 93 309 219 175 470 313 340 329 151 222 119 269 8 300 264 313 238 358 449 157 222 161 4 504 117 332 354 367 404 158 204 149 6 71 147 313 242 156 300 216 318 246 386 238 189 372 53 265 357 78 251 255 132 295 67 191 106 355 476 167 244 237 375 361 156 139 164 7 239 64 148 112 307 259 117 197 163 436 459 411 143 252 297 257 51 231 6 315 208 119 246 176 214 342 150 220 199 2 500 178 366 485 395 192 131 430 257 500 427 161 121 360 405 539 471 172 281 343 409 247 171 565 101 347 489 122 356 303 274 305 109 253 299 344 372 209 36 425 285 376 157 448 243 255 17 87 9 401 517 326 156 199 149 294 332 45 199 158 144 183 126 148 159 335 171 130 180 200 213 198 65 245 358 170 5 154 138 156 281 261 71 358 270 288 229 33 124 96 250 271 69 136 255 265 228 2 24 173 121 166 228 186 201 144 457 482 97 194 97 212 191 77 198 178 340 214 67 316 139 248 130 92 250 95 261 206 121 262 103 168 272 82 98 348 116 183 82 155 75 142 131 305 415 285 293 276 72 127 157 206 2 58 193 220 218 376 101 164 209 18 307 129 155 188 281 322 107 218 118 240 299 75 178 124 156 349 98 70 57 389 118 105 425 304 291 258 172 264 408 345 237 376 77 402 553 292 520 132 213 263 410 357 153 342 131 348 207 70 231 5 360 61 108 25 388 406 150 60 165 83 256 275 335 174 114 349 408 201 155 313 246 515 86 217 148 201 227 77 225 540 183 233 483 276 250 404 199 52 231 213 271 304 64 134 127 201 329 80 203 148 253 225 72 196 119 357 56 218 172 207 276 265 171 237 230 264 337 114 138 90 371 304 127 87 141 391 174 383 74 129 171 254 292 263 155 81 266 303 92 210 161 265 429 41 2 170 211 198 193 449 482 213 239 149 349 252 199 146 134 303 183 115 198 172 260 233 359 388 160 392 318 242 203 91 481 243 248 308 333 410 372 268 153 159 504 290 251 309 107 187 121 143 139 68 222 119 325 323 99 230 242 207 441 295 252 296 126 223 61 193 274 308 359 217 329 571 311 370 104 185 766 324 370 386 165 268 224 317 445 121 16 264 1051 275 176 386 301 208 390 70 237 235 328 175 195 193 403 201 328 134 275 133 644 363 142 119 285 309 143 105 279 210 475 235 154 334 205 275 277 140 317 544 179 360 242 9 247 176 330 239 364 115 236 277 236 8 195 313 8 49 176 139 155 228 22 544 18 172 173 136 249 227 329 443 329 466 171 402 259 79 232 107 282 299 222 3 165 360 382 370 49 224 291 427 353 252 377 330 336 354 135 575 273 523 405 162 317 314 483 265 258 288 238 274 8 140 9 75 23 269 105 134 230 412 241 79 268 328 265 292 251 257 232 198 307 69 152 206 180 255 127 151 213 322 354 115 217 129 334 349 103 273 147 381 260 81 143 195 442 207 186 458 2 243 380 90 182 163 233 458 82 355 208 530 251 207 257 311 551 504 186 224 271 453 547 328
Manes.15G123600.v6.1 55 16 67 48 72 60 72 119 85 77 79 157 76 30 187 71 76 12 31 22 68 69 56 186 105 31 50 107 25 38 34 34 42 30 50 71 58 78 38 53 58 157 50 49 108 57 65 114 47 28 107 102 43 43 15 58 80 57 26 91 123 102 78 1 97 58 54 64 92 114 34 76 63 4 9 42 65 392 66 124 76 56 54 46 9 71 54 145 70 71 74 58 49 45 3 58 285 178 148 82 118 141 101 73 2 104 151 86 274 67 76 132 112 83 4 21 117 118 69 23 105 104 73 65 85 31 39 63 31 68 25 49 121 100 8 52 67 82 159 26 95 207 66 77 51 37 59 56 48 1 29 29 75 40 64 75 69 82 121 54 35 95 39 35 31 40 35 71 0 47 59 97 107 90 84 77 87 67 82 0 58 107 75 96 68 36 77 72 39 91 76 65 58 77 89 88 75 89 38 125 52 30 68 62 19 43 50 56 50 58 19 40 56 78 110 88 78 119 5 225 51 91 55 60 78 50 11 37 1 90 48 82 92 17 84 40 42 68 32 49 64 60 150 65 109 33 21 60 31 65 47 39 54 55 89 40 0 66 39 41 48 40 49 54 142 41 49 47 64 65 28 36 62 64 66 31 65 0 72 170 163 256 80 314 48 233 96 117 107 86 89 153 71 69 59 132 48 65 68 65 64 42 40 106 100 56 87 64 48 49 47 157 161 96 78 166 86 59 99 53 79 23 35 98 92 101 34 64 56 65 76 58 0 81 90 60 91 43 48 71 91 1 34 48 41 47 43 63 40 65 38 70 55 54 45 68 41 127 103 132 44 123 41 53 79 106 55 54 82 46 117 52 42 77 18 112 136 105 215 72 73 64 108 66 63 144 102 56 60 84 59 1 48 3 132 8 125 230 84 44 60 53 34 31 73 45 45 100 120 76 32 48 63 114 39 63 56 69 37 22 90 100 26 87 205 89 74 102 46 69 113 63 153 185 113 105 112 166 79 206 150 64 108 47 94 199 30 61 10 235 150 124 173 194 78 78 121 195 131 125 131 75 289 105 182 66 51 101 91 114 54 89 183 167 119 108 110 31 76 27 70 81 127 103 73 50 2 196 29 79 52 18 40 50 34 39 83 20 17 15 49 80 320 39 62 92 88 73 117 89 58 65 30 51 24 36 58 55 28 38 74 51 85 74 68 65 96 149 33 44 53 72 141 92 74 45 54 22 48 61 37 52 30 50 42 53 49 51 45 44 1 33 41 93 58 47 212 87 58 56 19 61 157 99 183 110 77 38 176 39 54 41 3 40 57 37 81 25 55 40 32 32 73 83 57 49 30 36 169 31 41 32 59 59 61 79 74 36 28 31 82 31 42 65 48 26 43 33 31 53 33 54 70 151 72 87 43 3 138 82 107 55 48 237 37 40 79 1 66 57 2 24 59 60 18 64 4 41 3 27 37 54 65 125 53 49 65 82 146 39 31 50 98 51 54 28 104 2 74 93 38 60 17 66 94 60 21 80 58 67 107 63 31 47 39 53 33 75 78 75 72 42 86 77 62 98 0 77 3 87 1 30 43 28 54 73 76 32 54 37 50 43 108 79 69 43 34 17 79 51 36 34 109 29 82 28 48 26 44 39 35 57 40 53 81 20 89 28 39 117 34 48 88 70 2 33 27 78 56 116 56 146 44 50 52 26 19 55 55 28 25 41 76 111 110 102 15 67
Manes.15G123700.v6.1 75 14 104 135 120 137 76 124 53 46 111 131 78 35 131 136 151 11 66 22 81 38 76 175 61 48 121 56 41 77 61 44 53 57 82 101 139 72 36 57 64 127 52 42 64 90 75 60 110 85 85 148 79 125 62 67 153 112 58 103 47 92 79 2 54 100 49 53 88 66 63 145 68 3 12 50 93 129 34 97 78 89 38 156 56 53 128 116 170 102 64 148 76 105 3 103 114 133 116 74 140 79 91 68 2 138 68 125 130 97 77 71 89 29 0 12 253 92 79 36 53 78 125 51 162 44 63 61 6 109 50 45 165 129 72 87 59 115 73 128 94 155 82 63 150 56 94 116 97 6 96 76 108 66 136 123 35 80 83 83 100 117 62 87 88 72 25 95 0 111 108 62 115 71 162 110 69 120 80 0 113 102 182 183 199 81 113 144 68 190 102 94 93 134 189 182 134 152 98 124 152 150 137 163 52 186 152 84 154 112 113 136 82 131 134 153 116 104 42 131 126 121 86 116 257 75 9 56 19 150 193 114 108 66 81 159 112 35 87 128 76 92 89 118 87 84 59 77 96 119 99 64 66 110 164 93 4 55 78 68 107 95 50 147 174 131 80 60 89 78 163 115 56 116 138 129 128 1 7 112 82 85 97 113 105 103 166 116 71 108 66 120 100 55 79 93 51 96 77 181 73 100 73 69 84 55 101 72 44 80 59 131 151 67 55 109 62 57 59 56 36 52 54 143 163 161 87 135 57 91 78 95 0 33 112 94 91 117 69 121 73 12 130 59 85 82 129 142 80 163 66 104 116 72 93 95 39 128 88 75 54 191 69 97 134 90 126 114 86 104 128 171 100 104 52 207 190 163 145 118 76 142 184 153 131 192 65 147 98 69 150 2 199 4 87 4 128 162 74 56 86 35 92 119 148 103 45 136 138 122 56 112 132 219 65 133 82 105 74 48 116 251 41 90 248 116 126 72 97 48 111 112 156 128 51 63 86 152 76 65 103 60 74 81 31 179 63 85 0 137 123 75 76 86 111 161 100 189 112 62 104 57 136 98 141 68 79 119 120 450 41 118 133 151 142 137 129 13 213 88 59 138 52 122 99 24 3 85 63 59 46 159 125 116 100 44 123 55 58 42 37 146 105 76 119 94 98 66 154 96 62 95 97 92 63 82 189 152 68 88 189 148 136 108 68 93 151 105 70 155 45 84 60 85 68 65 105 25 120 95 58 81 87 92 123 61 103 90 54 83 29 102 102 105 50 95 184 155 61 95 60 75 298 125 126 167 51 63 125 75 122 46 7 99 125 94 64 22 93 46 57 46 155 93 134 48 30 45 76 54 66 53 142 82 50 98 90 22 132 63 99 74 65 142 80 61 96 99 85 84 75 118 91 184 86 67 56 1 87 81 114 101 88 98 58 64 40 2 65 69 3 27 51 100 57 81 1 84 11 83 76 85 82 125 109 84 143 225 86 40 40 52 104 52 186 69 93 3 40 239 109 91 28 154 140 156 110 148 38 241 122 144 74 113 58 105 197 87 153 171 118 64 210 113 107 118 0 81 2 50 1 119 67 44 108 145 89 57 126 35 99 124 194 153 201 75 73 66 68 85 51 176 55 73 150 123 92 80 75 65 223 179 66 111 80 120 135 49 91 102 38 63 165 194 2 54 139 59 109 123 120 194 72 110 144 64 131 137 151 162 17 142 140 120 139 103 170 87
Manes.15G123800.v6.1 716 21 423 97 42 731 115 286 95 5 1300 128 302 39 53 705 103 30 39 14 525 73 270 195 21 251 59 76 34 10 353 48 133 35 12 820 66 227 59 3 618 113 244 53 14 345 36 121 77 13 598 70 356 145 5 308 77 250 153 26 247 91 155 8 2 889 82 194 38 7 505 88 306 8 6 356 87 539 80 25 686 37 65 75 9 425 61 167 91 97 417 30 158 76 4 158 938 95 410 119 35 426 57 125 1 38 583 103 260 47 30 491 206 73 4 13 408 65 147 12 18 860 61 125 80 8 273 50 14 83 3 195 102 220 7 9 172 50 104 56 3 1041 46 202 41 5 420 76 230 2 2 690 53 206 40 3 484 77 148 77 6 557 50 255 44 7 148 59 2 34 5 315 72 202 38 8 462 46 197 1 5 706 52 237 36 7 504 64 403 239 4 216 416 68 828 67 2 675 70 455 21 2 924 58 79 51 10 719 56 368 51 6 287 78 384 98 26 1008 37 435 125 5 245 75 384 135 10 179 4 358 41 22 381 14 266 115 23 258 20 126 20 3 591 19 112 130 13 258 28 169 25 3 311 32 177 46 9 201 26 116 61 4 217 34 165 39 3 272 32 123 47 4 211 21 145 59 6 1 77 82 185 238 31 440 52 196 140 15 265 130 173 230 3 222 21 240 24 12 275 70 133 56 3 164 79 79 38 17 585 50 164 72 13 169 25 243 79 4 166 40 113 17 10 387 80 160 7 10 354 39 84 33 0 133 54 171 34 14 236 43 177 3 13 355 39 327 177 35 305 53 126 69 14 466 94 213 30 15 300 41 87 97 17 804 122 335 41 13 296 58 269 44 25 1 225 226 599 124 3 1108 35 329 134 6 436 137 111 71 12 429 34 1 46 2 439 9 440 44 5 263 85 60 33 1 161 51 112 61 7 746 30 187 46 6 375 54 176 64 16 284 71 451 36 22 451 80 94 103 17 106 55 115 76 3 235 26 180 61 13 163 40 27 35 6 145 94 69 25 24 400 48 138 62 1 877 60 172 338 4 375 35 146 111 5 416 29 126 125 21 224 255 44 282 173 9 759 57 21 58 4 296 72 236 150 15 114 4 199 18 16 717 105 240 70 1 424 92 201 86 6 208 375 169 123 2 972 91 245 263 11 590 97 251 17 5 410 153 349 48 2 714 54 320 71 2 206 62 207 59 19 691 103 226 109 16 476 43 102 53 12 837 48 146 58 16 638 68 233 67 7 152 71 332 87 2 936 366 376 58 15 761 76 1167 92 8 98 258 48 147 31 1 304 4 145 135 5 533 31 132 41 12 263 68 117 58 8 138 25 144 37 18 403 97 140 156 7 295 53 107 13 406 222 45 152 65 13 468 90 172 47 6 620 55 312 114 29 807 1 218 139 29 544 43 280 77 13 53 5 88 62 2 140 58 104 22 10 53 41 9 53 8 425 49 207 50 1 562 95 133 87 41 147 68 70 96 4 292 5 84 104 12 109 332 85 232 80 9 305 45 210 148 9 189 43 256 81 10 378 54 141 69 8 644 151 252 89 3 142 2 54 8 14 312 48 166 86 18 507 56 156 121 11 224 53 106 24 6 258 78 134 65 2 511 44 173 80 86 175 37 95 18 18 258 41 110 60 46 327 47 160 43 14 289 36 9 54 6 236 42 119 15 3 317 28 161 24 1 439 39 231 61 4 463 51 135 87 3 63
Manes.15G123900.v6.1 29 14 18 10 2 64 30 46 3 1 41 34 29 2 12 70 51 10 5 2 48 117 27 26 4 19 21 11 3 1 25 53 26 6 3 43 27 11 34 13 71 145 28 2 0 43 29 15 3 1 100 109 37 9 0 39 39 47 12 0 40 30 33 1 4 39 32 16 14 2 36 72 45 2 1 69 102 66 4 6 47 87 13 11 3 45 64 54 2 12 83 78 40 20 0 2 64 95 32 13 5 56 51 33 1 2 90 281 35 3 5 31 263 33 1 9 80 46 49 0 1 69 105 10 16 1 19 74 8 36 3 28 73 76 5 6 110 82 72 10 67 170 139 36 15 2 141 210 71 1 8 77 92 62 19 12 23 302 49 13 7 192 98 36 6 3 50 100 0 8 5 58 51 37 22 7 112 78 88 0 0 86 170 247 16 8 156 117 42 28 1 70 88 36 85 21 9 199 50 117 7 4 95 143 15 6 34 102 81 47 12 9 150 123 56 38 0 91 15 80 10 2 90 62 82 23 3 122 5 96 16 16 143 38 58 12 2 43 40 110 12 2 84 23 21 8 1 50 47 48 1 0 45 28 75 29 0 74 24 41 3 4 88 18 69 9 1 73 45 66 11 0 53 46 83 11 1 0 111 51 104 19 4 149 210 31 20 3 261 116 43 15 9 299 76 110 4 5 127 140 34 14 1 115 73 83 71 5 35 50 77 16 5 157 32 27 18 0 154 84 66 4 5 156 155 89 20 6 87 49 52 4 0 170 112 93 34 7 39 87 34 2 3 95 31 56 9 8 149 148 18 17 6 84 49 87 8 6 86 198 90 8 4 164 61 71 27 8 108 74 35 8 14 3 95 111 64 44 3 154 10 157 156 10 268 207 29 21 6 24 36 2 34 3 259 1 45 1 5 138 145 30 7 1 201 114 55 12 3 160 62 78 18 11 100 101 62 0 7 98 177 107 13 17 346 346 123 20 24 157 73 103 18 5 149 56 75 17 1 167 86 54 4 4 175 172 24 12 5 155 140 114 5 11 75 77 64 37 1 189 98 79 30 3 265 65 121 9 5 69 64 126 51 26 2 76 68 24 36 2 130 151 26 6 0 118 1 52 34 3 29 44 36 15 5 97 139 40 10 0 54 38 340 1 3 52 30 33 9 2 67 93 44 14 0 76 94 41 7 0 121 33 66 7 9 147 74 53 4 5 50 78 38 24 2 38 33 16 14 7 54 94 32 25 12 15 80 24 6 2 44 98 46 36 0 46 243 133 25 7 53 86 145 16 1 165 48 97 43 15 9 46 2 50 23 4 45 75 33 7 1 39 41 51 5 3 65 20 69 7 3 49 51 27 10 3 40 70 46 16 98 28 70 86 9 0 38 112 20 15 3 33 96 74 11 2 61 1 25 7 7 46 34 43 6 5 22 2 52 34 1 22 94 32 9 3 36 80 4 10 3 39 59 29 9 1 42 65 33 3 0 21 48 17 14 1 62 0 15 14 1 113 18 84 93 13 1 121 117 64 10 12 50 48 40 7 1 61 63 30 18 4 78 94 40 8 2 78 1 40 3 2 78 92 60 13 3 95 26 42 16 6 164 78 91 25 4 80 197 31 19 9 96 52 80 5 8 32 53 71 8 3 59 106 28 14 51 32 27 47 10 2 134 9 2 2 1 28 115 18 8 0 26 106 51 5 1 75 82 37 14 9 104 200 33 45 5 50
Manes.15G124000.v6.1 0 0 0 1 0 0 0 0 0 0 0 1 0 0 0 0 0 0 0 0 0 0 1 0 0 0 0 0 0 0 0 0 1 0 0 0 0 0 0 0 0 0 1 0 0 0 0 1 0 0 0 0 0 0 0 0 0 3 0 0 0 0 0 0 0 0 0 2 0 0 0 0 0 0 0 0 0 0 0 0 0 0 0 0 0 0 0 0 2 0 0 0 0 0 0 0 0 0 2 0 0 0 0 0 0 0 0 0 0 0 0 0 0 0 0 0 0 0 0 0 0 0 0 0 0 0 0 0 0 0 0 0 0 0 0 0 0 0 0 0 0 0 0 1 0 0 0 0 1 0 0 0 0 2 0 0 0 0 0 0 0 0 0 1 0 0 0 0 0 0 0 0 0 0 0 0 0 0 0 0 0 0 0 0 0 0 0 0 2 0 0 1 0 0 2 0 0 0 0 0 0 0 0 0 1 0 0 0 0 0 0 0 0 0 0 0 0 0 0 0 0 0 0 0 0 0 0 0 0 1 0 0 0 0 1 0 0 0 0 0 0 0 0 0 0 0 0 0 0 1 0 0 0 0 0 0 0 0 0 0 0 0 0 0 0 0 0 0 0 0 0 0 0 0 0 0 0 0 0 0 0 0 0 0 0 0 2 0 0 0 0 0 1 0 0 3 0 0 0 0 1 0 0 0 0 0 0 0 0 0 0 0 0 0 0 0 0 0 0 0 0 0 0 0 0 0 0 0 0 0 0 0 0 0 0 0 0 0 0 0 0 0 0 0 0 1 0 0 0 0 0 0 0 0 0 2 0 0 0 0 0 0 0 0 0 0 0 0 0 0 0 0 0 0 0 0 21 0 0 0 0 0 0 0 0 0 0 0 0 0 0 0 0 0 0 0 2 0 0 0 0 0 0 0 0 0 0 0 0 0 0 3 0 0 0 0 1 0 0 0 0 4 0 0 0 0 2 0 0 0 0 0 0 0 0 0 0 0 0 0 0 0 0 0 0 0 3 0 0 0 0 9 0 0 0 0 1 0 0 0 0 2 0 0 0 0 0 0 0 0 0 0 0 0 0 0 0 0 0 0 0 0 0 0 0 0 0 0 0 0 0 0 0 0 0 0 0 2 0 0 0 0 0 0 0 0 0 0 0 0 0 0 6 0 0 0 0 2 0 0 0 0 1 0 0 0 0 0 0 0 0 0 0 0 0 0 0 0 0 0 0 1 2 0 0 0 0 5 0 0 0 0 8 0 0 0 0 5 0 0 0 0 11 0 0 0 0 0 1 0 0 0 0 1 0 0 0 0 0 0 0 0 0 0 0 0 0 0 0 0 0 0 0 0 0 0 0 0 0 0 0 0 0 0 0 0 0 0 1 0 0 0 0 0 0 0 0 0 0 0 0 0 0 0 0 0 0 0 0 0 0 0 1 1 0 0 0 0 0 0 0 0 0 0 0 0 0 0 0 0 0 0 0 0 0 0 0 0 0 0 0 0 0 0 1 0 0 0 0 0 0 0 0 0 0 0 0 0 0 0 0 0 0 0 4 0 0 0 0 0 0 0 0 0 20 0 0 0 0 0 0 0 0 0 0 0 0 0 0 0 0 0 0 0 0 0 0 0 0 4 0 0 0 0 0 0 0 0 0 0 0 0 0 0 0 0 0 0 0 0 0 0 0 0 0 0 0 0 0 0 0 0 0 0 0 0 0 0
Manes.15G124100.v6.1 64 15 128 71 76 50 39 100 49 30 117 124 107 3 123 52 62 9 49 18 39 37 96 92 38 45 52 51 18 31 36 39 53 64 79 47 53 50 46 71 49 70 45 15 44 35 84 62 102 36 89 130 56 153 33 50 82 83 70 66 38 94 99 0 47 33 67 49 60 29 47 103 93 4 6 50 98 143 46 79 57 36 78 63 43 37 139 89 159 145 41 78 82 85 1 88 120 109 122 103 29 65 78 83 1 46 56 105 121 35 51 29 137 31 0 13 89 91 48 27 46 56 74 52 99 37 18 51 15 51 46 20 149 171 42 45 95 76 132 44 157 113 119 63 128 113 50 269 87 11 54 64 118 82 47 130 38 120 149 82 35 52 81 79 61 38 35 86 1 102 64 75 92 113 238 118 56 82 130 0 90 108 151 205 175 79 65 137 72 119 79 86 50 88 195 92 41 112 60 198 37 41 56 72 36 74 45 66 53 55 23 56 71 84 72 86 68 56 38 120 64 91 99 84 161 36 4 42 3 129 67 149 95 14 54 80 104 59 45 77 56 38 92 112 121 64 70 41 133 132 45 31 63 87 170 80 2 42 86 117 31 48 46 81 155 68 73 80 65 73 87 90 89 59 121 101 83 1 23 139 213 51 31 113 57 233 77 50 168 110 107 66 37 166 52 124 17 75 47 65 135 83 37 82 25 61 52 28 39 48 61 76 78 70 33 79 45 28 55 36 85 13 29 53 69 95 45 95 53 61 57 44 0 42 88 59 64 47 32 97 72 0 37 15 38 67 64 46 56 75 46 73 49 58 25 114 30 80 59 81 59 46 39 46 133 131 39 28 52 44 84 36 38 40 28 203 189 80 69 52 38 243 111 37 88 138 46 78 82 40 48 0 75 13 69 3 195 75 40 37 125 65 22 24 36 69 54 79 30 32 47 47 61 96 41 56 97 19 23 41 153 108 18 55 97 146 61 82 61 41 67 73 92 70 62 57 100 41 44 49 61 40 62 35 41 55 35 29 8 137 86 50 46 55 41 59 68 176 60 95 66 54 141 40 118 69 103 41 48 192 51 63 144 50 17 63 158 24 131 38 63 91 98 38 66 50 0 134 26 95 36 74 74 78 101 46 30 35 30 11 22 74 98 34 45 68 34 90 64 52 52 74 37 45 45 27 70 92 39 22 115 26 132 52 46 54 32 110 39 21 33 45 104 56 30 59 44 30 16 33 43 53 56 92 77 68 28 58 27 67 15 71 118 48 44 92 318 154 19 55 44 72 400 71 67 116 48 47 151 30 102 51 3 60 73 23 53 18 93 14 24 30 69 101 82 33 25 92 65 44 28 54 158 122 29 32 82 18 73 19 68 23 38 177 84 19 38 71 76 44 14 41 43 102 54 39 44 0 107 44 55 59 42 94 25 37 29 0 79 73 1 37 26 143 21 56 29 36 4 30 48 60 42 111 69 70 51 101 155 20 47 37 131 114 93 40 111 0 100 108 61 68 33 120 181 101 100 44 61 161 68 104 56 103 61 47 74 59 76 121 72 44 82 109 112 45 2 59 2 78 7 88 47 70 49 103 48 35 65 34 99 119 91 87 113 10 36 8 63 60 61 64 32 51 99 60 55 19 52 83 78 114 29 42 55 88 146 48 31 53 27 23 65 152 1 51 104 56 68 103 29 107 38 78 146 19 54 84 197 116 18 71 46 98 138 69 73 58
Manes.15G124200.v6.1 0 0 0 0 0 0 0 7 0 0 0 0 6 0 0 0 0 0 0 0 0 0 0 0 0 0 0 6 0 0 0 0 0 0 0 0 0 4 0 0 0 0 0 0 0 0 0 8 0 0 0 0 0 0 0 0 0 0 0 0 0 0 1 0 0 0 0 4 0 0 0 0 0 0 0 0 0 21 0 0 0 0 0 0 0 0 0 0 0 0 0 0 0 0 0 0 0 0 1 0 0 0 0 0 0 0 0 0 8 0 0 0 0 0 0 0 0 0 3 0 0 0 0 0 0 0 0 0 1 0 0 0 0 0 0 0 0 0 31 0 0 1 0 0 0 0 0 0 0 0 0 0 0 0 0 0 0 0 25 0 0 0 0 0 0 0 0 0 0 0 0 0 0 0 0 0 0 0 1 0 0 0 0 5 0 0 0 0 0 0 0 0 0 0 5 0 0 0 1 2 0 0 1 0 1 4 2 0 0 2 0 1 0 1 39 0 0 1 4 107 0 0 0 0 1 0 0 0 0 5 0 1 0 0 17 1 0 3 0 0 0 0 4 0 193 0 0 1 0 1 0 0 0 0 26 2 0 0 1 39 0 0 2 0 10 0 0 0 0 70 2 0 1 0 13 0 0 0 0 2 56 0 0 1 1 200 0 0 0 2 60 0 0 1 1 336 0 5 0 0 317 0 0 1 0 13 0 0 0 0 87 1 1 4 0 39 0 0 1 7 33 1 0 0 0 13 0 0 2 1 88 1 0 1 0 19 5 0 0 0 89 1 0 0 0 0 3 1 1 1 12 1 0 1 2 67 0 0 1 0 35 0 1 0 0 69 4 0 0 1 80 0 0 0 1 0 2 0 0 0 0 5 0 0 0 1 57 0 0 0 0 0 0 0 2 2 0 0 0 0 0 256 0 0 0 0 150 0 0 0 0 4 0 0 0 0 119 1 0 0 0 57 0 0 1 0 1 0 0 0 0 376 0 0 0 0 11 1 0 0 0 0 0 0 1 0 1 0 0 0 0 1 0 0 0 0 107 0 0 0 0 701 0 1 0 2 7 0 0 1 0 0 92 0 0 0 0 0 0 0 0 0 5 0 0 0 0 103 0 0 5 2 0 0 1 0 0 4 0 0 0 0 98 0 0 0 0 5 0 0 1 0 1 0 0 0 0 39 0 0 0 0 3 0 1 0 0 76 0 0 0 0 113 0 0 0 0 0 0 0 0 0 1 0 0 0 0 1 0 0 0 0 0 0 0 0 0 1 0 0 0 0 1 0 0 0 0 0 8 0 0 0 0 0 0 0 0 0 0 0 0 0 0 0 0 0 0 0 3 0 0 0 0 4 0 0 0 0 6 0 0 0 0 9 0 0 0 0 0 1 0 0 0 3 0 0 0 0 9 0 0 0 0 0 0 0 0 1 0 0 0 0 0 1 0 0 0 0 0 0 0 0 0 1 0 0 1 0 2 0 0 0 0 1 0 0 0 0 1 0 0 0 0 0 0 0 0 0 0 0 0 0 0 0 0 0 0 0 0 19 0 0 0 0 0 0 0 0 0 17 0 0 0 0 2 0 0 0 0 0 0 0 0 0 0 0 0 0 0 1 0 0 1 0 0 0 0 0 0 0 0 0 0 0 0 0 0 0 0 21 0 0 0 0 0 0 0 0 0 16 0 0 2 0 2 0 0 0 0 0 0 0 0 0 0 0 0 0
Manes.15G124300.v6.1 0 0 0 0 0 0 0 0 0 0 0 0 0 0 0 0 0 0 0 0 0 0 0 0 0 0 0 0 0 0 0 0 0 0 0 0 0 0 0 0 0 0 0 0 0 0 0 0 0 0 0 0 0 0 0 0 0 0 0 0 0 0 0 0 0 0 0 0 0 0 0 0 0 0 0 0 0 0 0 0 0 0 0 0 0 0 0 0 0 0 0 0 0 0 0 0 0 0 0 0 0 0 0 0 0 0 0 0 0 0 0 0 0 0 0 0 0 0 0 0 0 0 0 0 0 0 0 0 0 0 0 0 0 0 0 0 0 0 0 0 0 0 0 0 0 0 0 0 0 0 0 0 0 0 0 0 0 0 0 0 0 0 0 0 0 0 0 0 0 0 0 0 0 0 0 0 0 0 0 0 0 0 0 0 0 0 0 0 0 0 0 0 0 0 0 0 0 0 0 0 0 0 0 0 0 0 0 0 0 0 0 0 1 0 0 0 0 0 0 0 0 0 0 0 0 0 0 0 0 0 0 0 0 0 0 0 0 0 0 0 0 0 0 0 0 0 0 0 0 0 0 0 0 0 0 0 0 0 0 0 0 0 0 0 0 0 0 0 0 0 0 0 0 0 0 0 0 0 0 0 0 0 0 0 0 0 0 0 0 0 0 0 0 0 0 0 0 0 0 0 0 0 0 0 0 0 0 0 0 0 0 0 0 0 0 0 0 0 0 0 0 0 0 0 0 0 0 0 0 0 0 0 0 0 0 0 0 0 0 0 0 0 0 0 0 0 0 0 0 0 0 0 0 0 0 0 0 0 0 0 0 0 0 0 0 0 0 0 0 0 0 0 0 0 0 0 0 0 0 0 0 0 0 0 0 0 0 0 0 0 0 0 0 0 0 0 0 0 0 0 0 0 0 0 0 0 0 0 0 0 0 0 0 0 0 0 0 0 0 0 0 0 0 0 0 0 0 0 0 0 0 0 0 0 0 0 0 0 0 0 0 0 0 0 0 0 0 0 0 0 0 0 0 0 0 0 0 0 0 0 0 0 0 0 0 0 0 0 0 0 0 0 0 0 0 0 0 0 0 0 0 0 0 0 0 0 0 0 0 0 0 0 0 0 0 0 0 0 0 0 0 0 0 0 0 0 0 0 0 0 0 0 0 0 0 0 0 0 0 0 0 0 0 0 0 0 0 0 0 0 0 0 0 0 0 0 0 0 0 0 0 0 0 0 0 0 0 0 0 0 0 0 0 0 0 0 0 0 0 0 0 0 0 0 0 0 0 0 0 0 0 0 0 0 0 0 0 0 0 0 0 0 0 0 0 0 0 0 0 0 0 0 0 0 0 0 0 0 0 0 0 0 0 0 0 0 0 0 0 0 0 0 0 0 0 0 0 0 0 0 0 0 0 0 0 0 0 0 0 0 0 0 0 0 0 0 0 0 0 0 0 0 0 0 0 0 0 0 0 0 0 0 0 0 0 0 0 0 0 0 0 0 0 0 0 0 0 0 0 0 0 0 0 0 0 0 0 0 0 0 0 0 0 0 0 0 0 0 0 0 0 0 0 0 0 0 0 0 0 0 0 0 0 0 0 0 0 0 0 0 0 0 0 0 0 0 0 0 0 0 0 0 0 0 0 0 0 0 0 0 0 0 0 0 0 0 0 0 0 0 0 0 0 0 0 0 0 0 0 0 0 0 0 0 0 0 0 0
Manes.15G124400.v6.1 5 2 0 0 0 0 0 2 0 0 2 0 2 0 0 1 0 2 0 0 0 0 2 1 0 2 0 7 1 0 0 0 8 0 0 4 0 0 2 0 0 0 0 0 0 10 0 2 0 0 7 1 0 0 0 0 0 3 1 0 6 0 1 0 0 9 0 5 0 0 7 2 3 0 2 0 0 1 0 0 2 0 1 0 0 0 0 3 0 0 1 0 1 0 0 0 2 1 0 0 0 2 0 0 0 0 1 0 0 0 0 5 2 0 0 0 1 0 2 1 0 3 0 0 0 0 1 0 1 0 0 3 0 1 0 0 3 0 7 0 0 13 0 0 0 0 3 0 0 0 0 1 0 0 0 0 5 0 5 1 0 11 0 0 0 0 0 0 0 0 0 6 0 0 0 0 2 0 3 0 0 5 0 9 0 0 13 1 0 1 0 0 3 1 0 0 0 9 0 2 0 0 11 1 0 1 0 3 0 0 0 1 6 0 6 0 0 7 0 6 0 0 5 0 2 0 0 0 0 1 0 0 20 0 0 0 0 4 0 3 0 0 1 0 0 0 0 3 0 0 0 0 0 0 1 0 0 1 0 0 0 0 6 0 1 0 0 0 0 3 0 0 0 0 2 0 0 0 40 1 4 4 0 11 1 2 0 2 24 1 4 0 1 121 1 6 0 0 2 2 3 1 0 37 0 0 0 0 1 4 2 5 0 290 2 9 0 1 81 0 5 0 0 20 0 2 0 0 5 0 3 1 0 3 1 7 4 3 0 0 4 0 0 2 0 0 0 0 2 1 1 1 0 3 1 8 0 0 0 0 2 11 1 7 2 6 0 2 2 0 10 0 1 0 2 7 9 0 0 2 0 4 1 0 5 1 4 1 0 3 0 0 2 0 216 0 2 2 0 1 0 1 1 2 13 0 1 0 0 1 2 2 0 0 5 0 3 0 1 2 0 6 0 1 10 0 2 0 0 24 1 8 0 0 89 0 3 0 1 6 0 2 0 0 110 0 0 1 9 87 0 1 0 2 3 0 8 0 0 171 2 5 1 1 126 0 1 0 0 2 0 0 1 0 0 2 0 1 1 0 1 0 0 0 0 16 0 7 0 0 3 0 1 0 0 2 1 0 0 0 10 2 3 0 0 4 0 2 0 0 0 1 1 0 0 0 0 2 0 0 3 1 1 0 0 3 1 16 0 0 0 1 1 0 0 7 0 0 0 0 5 0 1 0 0 3 0 3 0 0 4 0 2 0 0 4 3 4 0 0 4 1 7 0 0 2 9 5 11 0 0 1 0 17 0 0 4 0 1 0 0 11 0 3 1 1 5 0 18 1 0 0 0 7 0 0 5 1 12 0 1 0 0 4 1 0 3 0 6 0 0 0 0 23 0 0 4 0 5 2 1 6 1 7 0 0 1 0 3 0 0 0 0 3 0 0 0 2 0 1 2 4 0 6 0 0 3 0 2 0 1 44 1 1 0 0 172 1 8 0 0 4 0 0 2 0 0 9 0 8 0 0 1 0 0 0 0 11 0 1 0 0 1 0 4 0 0 8 0 2 0 0 3 0 2 0 0 4 2 0 0 0 7 0 2 0 0 1 0 0 0 0 7 0 0 0 0 13 0 2 0 0 0 0 1 0 0 1 0 11 0 0 6 0 0 0 0 1 0 3 0 0 1 0 6 0 0 8 0 4 0 0 2 0 3 1 0 0
Manes.15G124500.v6.1 23 2 79 58 63 32 31 56 27 37 32 48 59 10 117 37 25 10 45 17 29 15 63 82 52 11 46 18 15 65 14 23 34 34 68 14 42 35 25 39 29 68 46 16 54 33 36 32 87 36 73 54 73 88 53 28 48 51 23 68 18 47 51 1 24 25 29 25 48 63 27 54 17 1 1 24 57 69 33 78 24 39 28 71 39 31 33 47 86 77 28 45 67 54 3 56 38 87 51 93 109 43 50 64 1 73 56 84 65 122 105 34 62 14 5 25 94 38 49 37 68 33 43 24 100 39 16 40 3 61 35 35 38 77 28 64 49 53 35 60 80 68 42 61 64 48 62 97 94 8 73 26 60 67 90 119 59 71 56 87 115 119 36 97 58 52 19 44 1 70 65 58 45 74 59 89 45 52 52 0 106 62 78 126 85 55 46 61 30 96 30 86 24 63 93 102 90 36 42 114 83 66 20 57 36 71 134 27 47 110 45 87 34 60 54 79 65 60 13 80 67 87 40 77 105 40 0 22 3 132 67 68 97 12 50 54 96 37 22 48 35 42 67 48 68 67 55 48 49 56 35 39 37 34 87 45 8 36 37 52 41 44 42 70 38 59 87 47 44 43 91 83 30 36 55 57 127 1 6 71 69 29 49 73 35 73 98 146 49 69 53 67 66 33 49 72 42 124 28 59 75 73 46 38 38 30 57 46 18 33 58 66 80 45 24 96 29 53 37 19 23 24 35 65 77 82 41 81 32 25 23 54 0 28 42 66 57 84 30 70 39 4 68 24 36 44 75 46 39 49 24 71 65 50 43 67 13 81 42 14 48 48 32 27 87 57 53 50 48 51 65 42 72 94 8 45 124 51 89 26 32 86 74 109 48 117 35 58 74 52 41 0 94 6 53 1 105 98 39 23 51 33 32 55 33 33 28 74 67 25 36 69 46 103 22 57 61 37 33 4 93 87 14 53 70 53 43 53 65 27 53 92 76 127 42 40 76 40 51 33 46 30 57 60 31 64 42 47 10 71 46 77 48 87 53 59 55 82 98 51 48 29 67 103 95 14 61 119 52 128 34 32 65 51 58 85 53 9 91 62 37 44 28 85 117 13 0 48 41 90 58 56 71 69 75 19 51 61 53 42 23 42 21 24 79 25 21 46 63 91 35 39 50 59 49 15 65 82 46 81 43 38 98 45 48 30 37 59 67 80 23 28 35 58 44 24 31 15 55 50 22 70 71 42 87 42 31 45 35 68 22 36 82 76 60 24 86 135 32 80 31 38 201 54 142 63 23 27 39 45 46 20 0 37 52 16 33 14 37 16 43 12 61 17 59 33 15 27 26 31 39 19 59 54 42 34 33 16 50 19 20 7 35 67 30 38 33 41 51 33 32 19 28 51 46 58 14 0 49 44 89 35 35 45 34 58 12 2 32 38 1 14 26 48 19 43 18 35 1 24 56 55 21 52 49 50 43 65 33 26 31 28 31 45 81 39 32 2 19 137 52 28 24 68 66 80 61 44 14 116 38 92 27 30 46 43 116 51 57 96 48 59 84 60 71 50 1 22 1 23 1 62 23 44 59 74 61 19 33 18 57 101 105 33 79 38 51 10 40 115 31 52 47 44 73 59 31 34 28 53 74 99 20 30 22 49 49 50 39 28 16 40 64 64 0 33 70 39 22 66 42 150 26 32 72 21 44 59 87 84 16 132 45 30 33 57 64 26
Manes.15G124600.v6.1 85 15 95 259 171 152 143 260 158 119 106 128 152 124 301 147 226 43 150 38 164 264 210 662 181 46 304 472 77 203 50 168 141 160 87 102 252 131 45 270 110 554 158 135 109 111 231 269 174 151 136 254 115 298 102 111 341 216 169 94 21 250 130 4 20 36 111 235 415 234 94 532 79 9 22 170 374 498 220 154 43 207 145 368 70 30 141 225 301 224 33 258 344 177 6 216 88 254 247 306 123 106 159 128 4 179 98 286 300 79 124 47 262 19 2 37 157 317 277 107 225 109 242 51 296 133 24 109 14 170 119 76 213 215 58 96 57 193 281 230 511 182 258 181 100 85 97 269 191 8 184 120 236 262 233 490 86 251 230 128 55 82 185 161 158 415 20 247 2 121 83 112 189 219 179 261 40 249 84 1 97 141 591 289 312 134 103 303 35 265 70 152 140 435 820 438 256 222 252 378 298 179 165 304 88 206 82 184 278 303 127 192 211 397 1039 379 299 203 99 717 144 278 261 415 453 253 14 115 13 417 322 462 220 207 296 287 209 142 222 263 163 149 207 254 461 278 153 79 332 352 192 184 98 320 409 331 5 126 224 143 367 220 109 514 395 418 310 85 216 345 301 197 227 262 319 291 285 5 46 395 275 356 247 233 197 636 505 319 314 294 294 335 180 235 202 449 98 335 144 360 393 148 241 151 224 196 326 130 81 376 237 308 381 218 184 387 268 226 154 220 237 102 206 160 220 276 151 324 112 183 597 127 5 106 199 192 147 226 67 256 382 9 107 80 192 170 189 169 219 548 185 264 181 175 237 480 154 316 179 194 166 339 128 287 443 581 269 204 129 205 451 178 212 146 112 653 346 363 374 256 242 416 346 204 248 646 485 197 227 88 211 9 245 22 292 16 265 562 184 121 296 257 105 82 270 298 288 288 279 195 121 264 286 190 114 278 382 165 182 144 561 953 104 287 250 274 218 275 232 124 196 304 313 510 136 171 337 214 197 112 288 180 245 217 127 424 141 213 37 245 260 300 204 221 168 241 315 723 255 231 299 259 527 305 298 121 257 290 165 366 123 312 572 437 277 107 202 22 358 213 101 366 139 265 129 62 2 404 172 175 95 239 296 188 209 120 304 131 183 19 399 353 753 251 104 195 225 253 393 82 143 248 169 222 152 149 449 407 158 122 313 287 347 228 213 244 239 464 83 145 130 386 506 319 158 113 395 145 156 168 128 307 201 256 419 69 253 176 171 145 50 367 360 533 39 59 1622 614 138 230 175 500 1193 547 230 338 65 204 343 214 123 84 4 237 255 141 115 59 63 194 114 61 293 97 185 146 66 104 363 221 65 60 207 159 235 266 64 154 202 121 120 44 244 336 96 45 127 266 157 205 76 124 315 399 263 174 136 7 397 306 170 87 190 413 177 137 58 7 154 84 5 48 231 140 163 114 17 235 9 250 160 85 276 237 230 158 69 201 226 118 27 99 144 214 289 65 156 2 66 223 82 340 63 397 314 442 225 224 99 374 135 277 86 178 232 448 292 116 374 746 175 131 250 375 381 145 2 134 8 630 12 252 141 211 356 496 255 111 202 72 247 479 250 253 200 108 310 107 349 241 238 149 194 219 544 217 192 44 179 158 231 169 58 91 220 214 489 143 214 491 104 191 203 484 4 188 185 71 147 368 162 277 70 243 226 99 50 173 335 215 82 177 120 367 124 300 265 171
Manes.15G124700.v6.1 51 7 69 69 68 34 39 53 48 29 54 51 38 18 76 51 54 11 31 10 30 56 51 121 44 29 64 12 42 41 25 33 41 61 82 53 68 35 16 64 43 96 47 46 47 38 42 34 42 58 39 65 39 81 33 28 54 41 41 50 29 25 24 1 37 30 26 34 46 25 26 72 27 1 4 48 57 64 47 67 32 32 24 87 29 42 68 42 86 71 38 43 51 76 0 40 39 72 54 68 148 40 38 54 1 97 34 62 42 45 65 23 60 7 1 14 36 33 35 29 60 62 54 8 64 41 29 47 5 74 59 21 38 47 19 45 34 47 47 64 41 132 51 75 55 53 49 64 59 2 51 38 42 38 54 50 33 70 37 71 56 73 48 52 71 78 14 47 3 41 46 49 29 28 18 68 36 55 32 0 63 90 104 72 143 60 66 86 45 106 82 47 58 55 121 97 142 87 74 143 131 73 73 92 52 156 197 74 94 120 76 112 93 58 98 98 45 84 5 84 54 94 66 79 94 58 1 50 2 100 118 69 66 25 79 78 86 70 62 97 63 55 124 101 66 165 116 48 100 74 70 96 47 101 109 113 1 54 68 38 181 110 39 92 61 138 126 45 53 47 109 94 62 131 81 141 112 1 13 54 75 75 90 88 64 79 110 106 74 92 33 76 40 90 43 70 55 73 40 79 53 65 58 69 47 41 83 84 51 75 71 108 111 70 35 74 49 46 56 53 53 34 44 89 77 71 76 78 80 36 48 54 1 66 72 65 52 103 18 64 41 7 90 50 71 68 133 108 97 80 39 82 112 59 52 94 50 104 45 57 65 91 41 70 80 56 68 72 57 52 96 98 79 81 34 129 169 151 131 107 99 101 110 95 151 123 55 103 111 44 71 0 265 13 93 2 117 94 51 53 84 36 67 90 100 66 47 91 100 78 39 142 91 178 59 52 73 105 52 58 102 130 53 61 140 80 74 80 79 62 54 78 108 68 65 51 102 110 77 93 68 63 59 71 61 128 17 63 0 99 67 97 66 50 82 80 98 157 70 87 52 72 116 86 121 32 102 147 64 97 40 46 57 89 98 66 60 14 125 46 45 76 10 102 51 42 0 46 57 58 55 89 96 109 57 39 108 59 89 39 48 64 80 38 88 75 47 65 142 133 58 61 76 70 55 46 101 110 48 55 74 70 115 78 59 58 109 89 70 150 38 77 43 69 59 55 48 32 78 64 45 79 84 73 136 58 90 65 36 64 24 63 86 108 26 33 172 72 62 67 44 40 166 73 61 63 26 43 58 51 53 41 1 34 75 60 37 23 26 45 49 18 58 34 35 28 36 14 57 43 32 32 40 33 61 55 34 45 41 35 78 30 45 69 84 24 50 48 29 47 51 33 57 92 28 96 43 1 53 73 84 50 67 42 83 90 32 1 19 26 4 20 45 26 54 26 6 81 3 52 46 25 44 36 65 37 29 51 18 41 16 27 30 25 56 36 39 0 19 107 27 84 30 64 105 98 41 69 30 57 49 81 16 50 73 82 78 41 48 39 48 41 62 66 53 50 0 36 0 32 3 45 31 51 55 61 44 47 52 29 42 86 48 40 40 20 78 46 46 91 47 70 76 24 63 36 33 3 36 42 64 60 28 72 18 84 96 28 36 49 85 33 66 85 3 69 44 33 62 26 80 70 28 67 64 57 35 60 39 57 73 86 46 44 40 105 131 42
Manes.15G124800.v6.1 77 3 98 3 6 131 73 35 6 3 113 29 54 3 3 148 69 3 4 2 116 21 79 3 3 44 37 15 1 2 29 19 50 4 1 102 36 23 7 0 84 38 44 1 3 124 39 35 4 1 157 52 69 3 0 174 74 81 32 2 61 56 58 3 0 82 29 47 4 2 178 89 14 0 2 104 30 55 0 0 77 27 8 10 0 19 16 15 6 5 50 45 42 14 1 2 239 226 163 10 5 273 126 87 1 5 354 46 73 8 11 353 58 15 3 2 168 93 79 2 5 673 141 47 20 8 250 99 5 0 0 99 76 83 2 4 189 76 53 0 0 518 46 157 6 2 277 53 147 1 1 211 101 123 5 3 217 129 105 28 1 407 41 108 6 1 93 87 0 2 1 241 58 122 5 1 359 80 57 0 1 261 47 89 4 3 108 46 72 4 0 161 64 65 138 8 1 126 71 56 1 4 156 75 20 6 3 126 32 124 1 7 76 39 29 17 4 271 23 52 10 2 55 58 69 8 1 73 1 103 7 3 89 80 65 2 0 125 19 51 1 6 465 24 37 31 0 347 7 59 5 3 322 45 74 9 2 194 10 46 6 5 132 17 19 0 5 154 36 42 2 0 145 37 62 3 8 0 18 60 62 15 3 451 31 41 7 5 271 82 34 13 7 131 53 61 0 4 267 105 59 28 0 225 74 47 0 6 197 52 63 14 6 270 34 68 6 3 148 40 45 3 7 223 100 92 0 3 315 80 29 14 0 118 18 69 12 14 91 36 60 2 6 134 58 64 19 2 139 77 20 13 9 191 73 62 0 6 245 25 47 5 0 130 55 32 8 12 135 59 50 5 3 7 48 30 108 1 6 234 0 72 86 5 166 28 18 8 5 302 51 2 3 6 226 0 76 13 4 65 42 19 4 9 108 42 34 6 4 164 28 165 0 1 130 80 88 1 1 81 23 71 1 21 539 34 53 7 11 73 74 67 9 2 161 40 49 8 7 233 113 65 5 1 194 69 26 6 26 218 65 104 4 8 203 62 55 4 4 414 22 19 6 8 243 34 61 10 7 45 233 90 82 4 3 321 113 1 6 7 273 81 19 4 1 164 2 36 2 2 117 35 116 8 15 100 49 67 21 0 19 38 27 17 5 204 33 46 17 0 130 30 87 13 4 90 63 60 2 2 279 58 107 10 7 53 49 42 3 6 170 83 35 2 2 174 73 40 2 6 129 28 110 5 1 98 48 48 0 2 34 40 76 2 0 138 63 78 2 2 175 49 195 1 4 173 94 60 72 5 0 123 4 98 3 1 282 7 25 0 3 180 65 22 14 3 36 17 54 8 2 207 35 82 4 1 219 18 43 0 201 71 70 112 1 8 170 26 84 5 7 166 42 27 18 18 149 1 21 6 5 131 72 19 12 7 4 3 16 3 0 88 33 79 2 6 28 29 3 6 7 100 49 45 9 0 190 142 21 1 0 216 71 52 18 1 133 2 13 2 2 23 86 58 158 11 2 504 16 151 2 4 82 44 237 17 0 282 80 69 1 5 243 121 182 9 0 100 0 35 3 2 157 30 99 0 0 195 55 12 2 2 165 104 66 1 0 47 55 112 1 3 248 42 87 4 1 93 75 79 0 2 118 62 7 1 1 144 53 43 0 0 315 45 2 4 4 269 51 45 14 3 196 38 90 0 1 204 37 154 3 4 329 39 61 1 0 52
Manes.15G124900.v6.1 18 4 108 46 33 24 17 65 34 20 40 25 40 7 46 33 33 0 27 11 10 6 49 28 43 12 46 47 6 35 2 9 31 31 65 11 28 50 7 15 29 56 42 19 27 6 24 21 38 38 15 26 51 70 87 10 35 42 11 28 12 25 34 0 34 20 22 22 24 8 13 17 38 2 1 13 13 50 9 30 9 4 34 60 25 16 49 42 107 44 1 20 42 21 0 10 57 20 65 22 67 33 24 33 1 16 20 15 41 28 32 25 3 11 1 17 40 41 39 22 173 25 14 15 54 40 17 1 10 23 50 0 30 38 6 12 4 13 25 27 9 26 17 74 34 23 11 4 42 0 54 15 15 55 10 3 25 1 33 12 17 16 4 42 28 25 3 16 0 35 84 10 20 60 25 19 11 24 37 0 76 24 13 72 70 54 4 43 56 49 40 43 8 60 79 21 29 7 30 67 59 108 26 28 21 105 15 9 21 109 41 29 8 26 63 118 89 19 5 93 33 56 2 32 112 32 0 1 2 89 56 26 3 10 26 54 132 20 19 28 20 26 29 21 51 31 37 12 29 44 13 18 16 31 82 29 0 14 20 59 15 54 12 43 61 22 33 13 8 45 44 91 22 22 58 99 57 1 3 25 32 41 24 23 1 30 86 69 14 25 14 24 13 2 13 43 15 21 13 7 42 19 29 5 22 18 9 42 25 9 40 47 72 5 14 66 35 39 2 2 16 9 27 24 14 52 8 52 25 21 12 15 0 3 18 43 40 79 7 16 37 1 75 3 15 32 44 116 2 25 13 22 31 3 7 25 20 52 32 16 19 30 33 9 26 52 53 48 3 25 86 100 105 71 13 11 99 18 41 23 47 94 25 28 8 31 22 32 91 20 10 1 44 1 0 2 53 75 36 2 7 27 28 38 5 13 6 40 27 11 23 80 26 144 19 17 59 26 50 6 16 75 27 47 21 5 38 83 29 6 33 28 25 92 4 18 36 44 22 3 20 12 63 38 2 13 16 37 11 15 35 37 26 35 18 18 27 29 68 11 15 20 40 49 7 10 41 39 63 98 19 10 52 48 34 16 28 7 42 58 16 23 37 22 22 1 0 32 32 24 48 32 103 41 59 26 13 49 24 18 0 3 4 26 36 15 7 78 79 51 45 25 52 39 61 3 27 99 16 22 29 19 135 17 63 3 21 26 25 37 17 13 36 13 26 5 44 18 29 17 7 20 47 42 79 48 35 64 36 33 6 3 50 53 15 13 3 41 10 40 11 20 131 15 25 13 5 27 23 27 45 14 2 62 98 28 33 5 45 9 23 7 17 58 36 47 5 5 27 15 57 8 17 51 61 45 10 3 66 21 13 8 36 36 38 28 26 16 90 43 50 24 19 77 41 52 12 1 44 19 55 68 29 22 23 40 7 3 12 20 2 6 22 20 14 76 0 37 1 46 44 11 18 65 23 25 30 30 39 24 15 5 39 27 28 51 4 0 11 38 40 26 20 34 62 51 82 12 31 117 30 133 25 41 91 60 73 36 23 83 59 140 36 31 93 54 0 5 0 23 0 23 19 6 45 54 30 27 22 47 39 30 3 12 55 21 12 5 1 88 51 26 12 11 74 37 101 23 4 43 51 130 3 9 26 15 8 26 45 34 51 78 13 36 0 32 68 23 6 63 16 76 13 43 64 30 54 9 21 102 63 73 9 14 58 35 23 31
Manes.15G125000.v6.1 2 0 2 1 0 4 3 1 0 0 0 2 1 0 2 3 3 0 2 0 7 3 2 5 0 0 6 3 2 0 0 3 1 1 0 3 9 0 0 1 3 14 2 0 0 0 2 1 0 0 2 10 2 0 0 1 4 1 2 0 1 1 0 0 0 0 0 2 3 0 0 12 0 0 0 4 6 1 0 0 4 5 2 2 0 0 3 1 3 0 3 4 0 3 0 4 1 1 1 4 1 0 2 1 0 0 0 9 0 0 0 1 12 0 0 0 6 5 1 4 1 2 3 1 1 0 0 9 0 1 0 0 2 0 0 1 0 5 1 3 31 4 3 0 1 0 1 11 1 0 0 0 1 0 0 11 0 3 0 2 0 2 5 3 0 0 2 6 0 0 0 1 1 0 3 1 0 6 0 0 0 4 16 5 3 4 3 6 0 4 0 1 3 2 3 4 0 3 10 2 0 0 1 16 2 0 1 6 9 1 2 0 6 9 3 2 1 0 0 1 0 0 5 6 2 0 0 6 0 1 0 11 7 0 0 1 0 2 7 2 7 1 0 26 7 4 2 2 18 0 12 0 0 11 2 4 0 8 12 0 4 3 2 16 6 11 10 2 6 3 5 1 3 5 4 7 1 0 0 2 1 0 2 1 17 1 9 0 1 0 0 0 0 3 1 3 0 0 2 9 0 0 0 1 2 4 6 0 1 3 0 0 2 1 1 1 0 0 0 0 1 0 0 2 1 0 1 2 2 2 4 2 0 0 3 0 0 0 1 14 3 0 1 1 3 1 1 0 4 8 0 0 0 1 1 2 0 2 2 3 0 7 0 0 7 0 1 0 0 1 0 0 0 0 2 14 3 3 0 1 0 0 12 0 10 9 1 1 1 0 2 0 17 0 0 0 1 1 0 2 21 0 0 0 13 5 2 3 0 1 3 0 0 0 0 6 2 0 0 7 7 4 1 2 7 25 3 16 9 1 0 0 0 0 1 5 0 0 0 0 0 2 0 1 2 1 0 16 1 1 0 0 0 0 1 1 3 13 0 0 1 0 0 0 5 0 6 1 0 1 1 2 2 7 0 2 3 1 4 0 2 12 0 0 0 1 0 0 1 1 1 8 1 2 5 3 12 2 8 0 7 6 8 3 1 0 2 1 3 0 1 5 2 1 1 1 4 1 0 0 6 3 1 6 0 11 4 8 0 0 0 8 0 1 0 1 3 0 0 0 0 3 2 2 1 1 4 0 1 0 1 6 1 0 0 0 30 3 0 0 3 0 3 0 0 3 0 10 1 2 0 1 0 0 0 0 2 6 0 0 0 0 5 0 0 0 1 2 1 1 0 5 10 5 1 0 2 3 1 0 3 0 2 3 4 0 1 15 1 1 0 3 10 6 2 0 0 0 6 5 1 0 0 9 4 0 1 0 1 1 0 1 3 1 2 0 0 9 0 0 0 1 3 0 2 3 0 4 0 0 0 0 0 0 2 0 1 1 1 0 0 2 0 12 0 4 1 2 2 0 1 0 0 6 8 1 0 5 12 0 0 0 1 4 0 4 0 1 0 1 1 4 0 8 6 2 3 2 0 1 3 8 12 5 5 0 2 0 5 5 5 0 1 13 4 0 1 0 1 0 0 1 3 1 1 0 14 1 0 5 0 0 7 15 0 16 0 0 8 0 0 0 3 7 0 0 0 2 6 0 3 1 2 20 0 8 6 1
Manes.15G125100.v6.1 15 5 42 26 15 4 24 26 6 7 17 35 44 4 59 5 44 3 15 5 11 28 31 47 38 4 62 13 8 5 1 13 30 14 18 5 50 21 17 30 3 78 33 11 29 3 32 54 31 13 4 29 16 19 5 4 45 36 19 12 3 42 40 2 12 0 21 19 24 6 5 29 35 2 5 3 15 53 13 66 9 4 21 16 2 5 29 62 15 21 2 23 29 23 0 36 14 42 46 78 12 7 35 40 0 12 8 46 60 19 18 7 28 19 1 0 4 31 35 10 31 9 44 29 18 18 1 16 8 17 15 0 48 70 13 7 10 28 40 18 104 5 40 36 40 52 6 35 53 0 16 5 25 25 19 57 6 25 44 38 7 5 12 30 22 43 2 22 0 9 8 1 22 36 24 35 6 26 59 0 14 5 42 66 24 38 13 51 35 29 62 25 1 51 56 17 17 8 65 55 2 10 6 48 15 6 26 4 43 29 8 11 2 22 54 14 39 1 2 60 5 11 3 52 48 6 5 2 1 53 8 62 4 1 36 17 10 9 12 39 20 14 13 92 50 14 41 6 44 97 26 18 19 34 209 23 0 13 27 33 27 16 17 152 133 61 46 6 46 56 22 32 26 20 121 30 30 1 0 35 49 6 19 11 54 52 6 15 7 25 24 11 14 5 32 45 14 19 9 26 43 24 9 3 14 17 16 4 6 15 32 13 18 3 15 45 5 8 3 10 31 9 13 9 25 27 13 6 6 17 36 2 0 1 56 36 0 25 3 30 25 0 3 2 9 46 14 24 1 25 28 6 9 3 12 49 2 53 14 37 21 16 9 0 38 41 3 10 2 24 43 6 8 9 2 33 72 1 3 11 1 103 29 8 10 102 26 20 10 4 37 0 27 2 2 1 43 30 9 3 8 29 9 4 6 26 30 21 9 11 16 44 16 7 10 32 22 4 5 6 22 85 8 19 25 40 42 85 21 3 17 44 9 16 5 17 45 3 23 2 23 7 15 11 4 17 21 18 0 8 21 34 6 15 4 22 31 38 26 1 14 9 13 12 6 23 27 7 2 148 3 20 61 19 7 5 21 19 29 1 9 60 48 11 9 3 0 36 30 16 4 49 46 18 23 21 24 29 24 1 7 18 96 27 12 7 29 55 21 12 8 21 37 9 5 2 40 28 12 15 3 28 75 9 6 24 19 68 2 0 0 14 36 23 15 1 49 2 0 6 2 35 29 8 34 7 12 40 13 16 2 8 27 37 8 13 44 71 22 19 1 87 210 5 4 41 8 32 87 18 47 9 0 68 15 6 9 31 54 8 8 2 43 37 23 25 5 20 43 14 7 10 45 61 21 22 7 35 49 10 6 4 22 41 33 11 10 55 45 12 8 5 25 45 40 17 5 0 66 25 4 10 36 44 12 17 25 0 26 15 0 1 27 55 11 34 0 16 2 21 2 4 36 53 26 41 5 55 70 5 22 0 14 28 10 0 7 0 52 25 15 56 3 55 80 20 22 4 30 92 31 9 3 25 44 22 42 6 53 43 41 8 11 14 56 21 0 15 0 55 2 38 2 28 47 52 12 2 20 40 19 76 13 43 26 3 20 0 15 14 35 5 1 36 63 2 20 13 19 35 22 21 3 19 18 55 46 7 17 56 19 12 11 289 0 55 30 2 23 59 8 41 5 20 53 21 14 12 48 55 10 53 7 71 34 55 27 46
Manes.15G125200.v6.1 76 24 321 188 145 189 123 270 175 53 48 64 111 48 89 178 151 40 69 14 145 224 93 116 92 41 116 104 85 107 48 145 139 208 36 138 103 116 62 200 95 427 142 105 34 123 106 203 55 48 224 339 119 134 56 109 122 245 150 39 40 140 133 1 12 57 42 96 358 79 73 364 135 9 13 152 276 99 37 49 19 170 63 222 26 80 55 180 257 49 101 179 111 209 0 68 170 371 542 207 182 187 204 362 8 398 169 210 323 38 91 120 132 54 4 20 233 266 198 108 197 357 388 86 387 266 54 455 15 273 127 158 190 350 122 138 203 175 188 215 253 509 133 473 73 44 295 155 759 11 154 129 188 391 142 169 125 187 341 136 142 497 113 469 213 223 32 195 2 85 71 151 121 435 69 118 37 243 83 1 82 232 529 719 320 193 380 288 103 279 53 354 267 234 1019 1045 219 316 394 904 716 242 230 500 308 739 455 332 290 749 232 305 113 170 426 479 228 418 44 644 307 154 206 341 677 414 9 226 14 450 398 321 516 209 539 424 202 172 181 659 254 210 569 155 349 431 136 176 209 476 212 162 80 148 586 176 6 176 124 319 392 146 151 278 457 276 366 175 135 313 421 117 157 214 273 293 152 4 81 237 417 398 288 397 200 451 420 325 420 578 422 365 158 205 329 539 71 261 200 312 340 166 33 215 264 373 346 177 142 254 496 628 217 206 152 630 387 193 184 223 466 240 160 457 379 620 179 159 210 139 355 226 5 194 229 632 280 239 161 192 411 16 177 422 225 683 641 322 317 318 165 352 335 503 243 375 305 146 271 225 308 345 38 504 412 454 525 312 192 379 393 500 452 147 144 308 568 315 128 306 241 394 309 652 269 522 299 225 146 107 253 17 524 30 366 8 295 373 75 167 237 192 132 157 112 152 256 321 319 362 107 499 233 356 188 207 417 206 106 164 309 559 131 268 737 581 1051 750 294 255 503 853 449 432 203 349 810 486 298 265 237 346 455 146 223 503 251 301 25 446 491 786 222 58 309 401 744 590 154 276 350 268 736 108 448 258 508 678 127 569 108 191 324 267 151 237 152 51 403 123 191 315 75 375 46 57 2 229 147 65 135 282 414 221 324 168 193 366 210 34 47 169 164 272 235 184 151 193 142 130 219 121 354 256 45 238 327 466 198 68 314 297 447 165 141 184 361 252 235 392 107 190 198 121 43 193 326 326 319 297 141 231 550 382 396 110 219 284 80 63 66 211 418 415 37 94 678 627 70 159 146 218 788 246 88 237 67 125 234 153 75 42 11 169 98 54 100 80 110 101 101 59 173 127 255 57 33 31 221 227 48 89 125 125 136 67 89 103 287 142 257 35 113 517 96 15 240 211 244 126 82 108 223 332 193 117 69 10 178 122 161 155 171 254 74 82 31 8 65 67 3 65 119 196 162 50 12 214 7 169 33 98 162 71 167 64 82 86 100 134 23 113 91 118 143 20 48 3 46 260 25 110 83 158 256 336 54 221 75 284 43 155 84 87 306 187 109 112 337 254 189 73 300 293 327 62 2 69 4 172 13 287 113 142 270 333 125 176 72 92 187 262 303 182 642 149 238 167 155 370 239 175 306 117 674 399 120 101 285 447 112 106 130 197 66 377 199 129 249 502 58 104 364 170 4 130 40 178 101 267 184 98 139 248 326 127 29 111 187 203 94 163 199 214 40 238 51 83
Manes.15G125300.v6.1 31 7 50 6 27 22 5 24 24 9 51 16 24 3 25 33 8 9 12 6 17 5 27 13 16 18 13 9 5 9 19 7 17 8 16 31 1 6 18 11 29 11 15 3 15 23 12 20 20 5 41 27 49 18 6 31 20 32 12 8 26 21 28 0 9 49 14 20 7 5 19 20 63 0 0 21 24 25 6 21 53 15 16 12 11 149 42 50 32 17 48 4 26 10 1 12 89 23 66 5 17 63 16 50 2 20 82 16 35 7 14 34 18 11 0 8 53 18 17 8 15 75 20 9 28 15 21 11 5 15 9 17 26 46 2 8 55 16 22 7 7 158 19 68 28 23 42 42 66 1 10 53 34 63 15 21 71 13 38 8 8 47 22 54 18 18 14 25 0 17 10 54 21 69 20 19 33 21 54 0 26 85 21 60 40 18 93 14 47 17 23 99 38 12 48 19 13 83 28 92 26 18 30 20 18 19 29 34 16 63 6 16 48 15 29 23 20 72 2 60 20 22 39 8 58 12 1 33 1 54 26 26 59 12 42 8 13 47 7 45 20 21 178 15 51 15 9 54 15 35 15 11 54 8 60 10 1 32 16 39 9 12 39 18 57 17 17 30 24 27 15 12 62 25 30 19 20 0 9 34 46 18 16 208 28 51 24 28 132 43 42 24 10 56 21 90 5 45 73 30 73 17 8 43 24 41 12 28 26 13 32 30 21 86 22 44 18 13 75 23 37 4 28 85 37 58 18 17 43 19 18 19 0 37 25 74 23 18 23 18 17 2 7 25 15 33 19 25 28 27 11 26 15 36 13 38 6 12 102 18 38 22 14 36 28 37 23 22 45 5 30 18 19 17 40 14 63 32 22 62 16 38 45 19 64 29 24 22 22 59 17 0 17 0 142 0 78 24 15 31 18 11 17 12 46 13 11 14 19 47 10 58 7 16 45 16 44 18 30 26 18 66 13 29 132 37 50 34 14 34 43 70 19 28 85 19 74 18 20 113 40 49 14 19 80 71 37 10 1 120 35 86 15 29 109 17 70 29 20 88 21 24 27 17 94 15 72 7 29 71 41 22 39 13 23 80 17 32 10 21 45 21 13 41 18 17 0 30 14 27 77 11 54 12 9 27 11 51 9 11 26 15 25 8 21 47 8 24 14 20 104 7 43 20 13 22 17 48 5 21 62 10 37 23 14 34 19 26 9 15 41 13 21 6 9 33 16 34 19 10 26 15 48 14 10 78 12 22 3 23 19 18 56 16 10 26 36 38 17 16 38 19 98 5 8 24 26 13 20 11 31 21 1 22 37 9 41 21 30 16 12 23 25 35 26 18 17 5 19 23 5 24 24 7 27 11 43 8 17 17 36 19 9 30 14 3 26 11 23 9 3 29 3 37 14 19 30 0 19 11 11 64 9 33 6 17 19 0 12 6 0 36 30 15 9 12 22 10 3 9 14 47 15 33 13 12 63 17 16 30 13 26 21 13 12 3 37 0 13 19 23 5 32 18 44 23 9 66 26 58 10 25 49 14 49 19 30 104 17 45 17 40 48 21 45 15 0 47 0 11 0 13 27 15 35 7 13 28 4 25 4 13 35 13 46 2 17 22 12 47 10 22 80 9 58 12 13 18 43 20 11 20 26 21 6 30 29 62 11 20 29 12 43 21 0 11 14 73 33 22 21 17 48 12 23 29 22 50 20 57 46 26 59 26 24 36 24 12
Manes.15G125400.v6.1 9 3 1 0 0 2 0 1 0 0 0 1 5 0 2 1 2 1 6 2 1 1 4 5 1 6 2 0 2 0 12 0 1 0 0 3 5 6 12 3 4 0 3 2 1 3 1 3 7 1 18 3 14 5 0 5 4 13 1 2 7 2 4 0 1 4 3 0 2 0 5 6 74 0 0 4 3 20 1 5 10 2 8 1 3 31 33 54 1 11 12 2 5 0 0 0 3 2 7 1 1 0 0 4 0 1 3 3 0 0 0 0 2 1 0 0 1 3 0 0 2 1 0 0 1 0 0 0 0 1 2 3 5 0 0 0 7 2 0 0 1 2 4 4 0 2 6 2 10 0 1 3 2 3 1 0 7 1 2 0 2 6 1 2 1 1 9 2 0 7 1 7 10 7 1 8 6 5 5 0 9 19 6 107 9 19 62 11 24 5 12 23 1 3 13 1 0 4 1 30 1 3 4 3 1 4 1 3 1 5 1 1 0 2 10 5 1 0 0 0 2 0 0 1 2 0 0 1 0 5 2 1 1 1 1 2 0 0 0 2 1 0 1 0 0 0 0 0 0 0 3 1 5 1 0 0 0 2 0 0 1 0 0 6 0 5 2 1 0 1 0 1 0 2 8 4 4 0 2 3 2 0 1 0 0 2 0 0 0 6 0 1 1 0 0 0 0 0 2 1 1 0 3 0 0 1 0 2 0 0 0 0 0 0 0 1 1 0 0 0 1 0 0 0 0 0 0 0 0 2 0 1 0 1 1 0 1 0 0 0 0 0 0 0 0 0 0 1 0 0 1 3 0 0 0 0 0 0 0 0 0 0 1 7 0 0 2 1 0 0 2 2 1 0 8 5 5 4 2 5 2 17 1 0 3 1 2 3 0 0 2 0 3 0 1 0 1 6 2 0 2 0 0 0 0 0 0 1 0 2 1 2 0 0 1 0 2 0 0 0 1 3 0 0 0 1 0 2 0 0 1 0 2 0 0 2 0 1 1 0 2 0 0 0 0 0 0 1 0 0 1 1 1 1 0 0 0 3 0 1 3 0 4 3 1 1 0 0 2 1 10 1 4 0 0 0 0 3 1 0 2 2 6 2 1 2 0 1 1 0 2 3 6 1 0 2 4 1 2 0 0 0 3 0 0 5 1 1 0 0 2 0 0 0 0 2 1 0 0 1 0 0 0 0 0 0 0 1 0 0 2 4 0 0 0 4 0 0 2 0 1 2 3 1 0 0 0 0 0 1 0 0 4 1 2 4 2 8 0 1 4 2 11 1 3 15 6 5 13 2 15 1 1 4 4 1 10 5 15 4 2 11 2 5 1 1 5 9 4 1 3 15 7 3 5 1 3 2 10 2 4 2 3 3 17 2 3 8 3 1 4 2 2 17 1 1 7 0 10 3 3 11 2 3 2 1 6 0 5 3 0 4 8 7 2 2 0 6 0 1 1 4 4 7 8 5 15 8 3 0 4 5 2 0 1 4 0 0 4 1 3 1 4 6 5 3 10 1 8 1 1 0 9 5 5 4 3 2 0 3 4 0 4 2 1 0 1 2 0 3 1 0 3 1 3 0 0 5 1 29 2 2 0 2 1 1 0 1 2 2 1 0 0 4 2 0 5 0 3 1 8 1 3 1 0 9 1 1 3 1 23 3 1 2 0 1 1 0 0 5 0 0 2 3 6 2 2 0 5 12 7 8 4 3 0 5 2 3
Manes.15G125500.v6.1 107 6 230 98 91 143 88 127 46 32 196 92 147 12 122 172 124 30 42 10 123 55 139 74 42 93 101 179 22 133 64 77 100 46 54 120 76 83 33 81 128 109 127 26 40 144 146 121 55 29 183 133 167 88 34 95 97 170 66 40 90 79 120 1 79 133 117 142 80 73 145 185 90 8 16 139 69 137 51 44 211 47 52 75 23 85 67 87 139 64 104 110 126 88 1 65 279 227 263 98 50 236 117 179 4 48 274 135 236 22 69 211 120 39 2 16 255 114 162 44 180 431 158 58 166 66 107 77 23 69 83 85 203 131 16 47 102 130 132 61 47 436 108 323 25 33 101 154 260 1 34 230 96 246 69 103 201 169 169 85 39 170 82 232 63 78 92 172 1 99 63 129 91 241 86 62 156 136 203 1 101 190 101 220 81 54 110 88 185 71 41 202 95 167 316 111 58 220 144 312 79 136 175 110 108 70 82 165 146 350 64 65 120 135 145 179 92 194 5 153 86 86 107 158 319 85 1 77 2 211 160 115 148 48 123 68 67 129 82 157 44 50 339 124 166 71 58 194 125 171 31 50 183 184 202 83 1 108 80 145 35 67 119 142 143 71 64 210 129 210 138 91 220 156 179 96 97 0 44 187 181 79 54 198 106 206 58 61 201 152 126 110 48 135 107 198 18 103 216 126 199 84 56 100 109 121 78 67 149 104 103 55 167 108 86 168 67 44 86 78 143 37 99 163 128 214 71 120 224 150 174 82 3 77 171 156 118 82 77 174 139 5 69 58 111 155 63 108 125 139 83 105 67 111 68 177 42 121 224 132 138 50 75 187 158 161 62 112 125 124 170 90 118 116 115 111 323 69 123 276 54 208 181 68 198 151 85 99 134 146 125 3 83 4 144 4 262 199 70 98 125 110 55 25 101 79 95 65 38 179 60 268 90 122 113 85 178 73 114 87 117 268 12 133 249 98 145 114 92 58 107 229 101 72 113 87 184 90 72 129 131 88 103 64 84 236 72 54 7 150 139 300 55 129 244 124 170 117 82 151 172 82 146 58 167 115 176 17 149 259 127 84 217 67 65 258 165 7 76 108 143 136 107 43 79 63 1 224 48 62 186 119 292 73 89 146 99 219 70 28 58 91 72 32 102 178 52 140 71 60 184 76 212 64 143 107 147 166 36 48 263 96 286 40 81 86 96 198 42 43 99 131 166 63 80 164 156 149 34 47 144 165 207 74 116 154 82 172 21 72 46 95 277 65 32 206 209 175 42 76 176 159 537 69 56 162 118 116 178 69 87 154 5 220 66 48 152 28 69 44 61 101 153 93 69 80 52 53 211 59 30 98 139 115 44 42 170 65 128 42 169 77 98 328 55 20 145 108 142 23 33 138 78 116 30 91 169 2 108 37 58 209 160 85 73 61 19 5 38 28 1 93 103 145 31 110 12 81 4 104 66 116 90 194 61 53 209 190 113 30 15 156 131 164 104 54 97 3 63 110 70 65 124 129 281 94 86 208 45 292 76 87 79 89 299 68 115 209 168 235 52 49 207 115 269 109 2 127 1 117 6 64 107 80 125 56 47 171 114 52 80 131 108 129 188 13 56 58 72 242 66 63 257 99 231 34 117 54 73 145 89 106 78 75 45 38 89 140 87 185 40 127 169 145 3 60 112 123 61 94 34 160 94 159 169 60 45 109 102 158 20 43 193 123 178 89 71 102
Manes.15G125600.v6.1 0 0 0 0 0 0 0 0 0 0 0 0 0 0 0 0 0 0 0 0 0 0 0 0 0 0 0 0 0 0 0 0 0 0 0 0 0 0 0 0 0 0 0 0 0 0 0 0 0 0 0 0 0 0 0 0 0 0 0 0 0 0 0 0 0 0 0 0 0 0 0 0 0 0 0 0 0 0 0 0 0 0 0 0 0 0 0 0 0 0 0 0 0 0 0 0 0 0 0 0 0 0 0 0 0 0 0 0 0 0 0 0 0 0 0 0 0 0 0 0 0 0 0 0 0 0 0 0 0 0 0 0 0 0 0 0 0 0 0 0 0 0 0 0 0 0 0 0 0 0 0 0 0 0 0 0 0 0 0 0 0 0 0 0 0 0 0 0 0 0 0 0 0 0 0 0 0 0 0 0 0 0 0 0 0 0 0 0 0 0 0 0 0 0 0 0 0 0 0 0 0 0 0 0 0 0 0 0 0 0 0 0 0 0 0 0 0 0 0 0 0 0 0 0 0 0 0 0 0 0 0 0 0 0 0 0 0 0 0 0 0 0 0 0 0 0 0 0 0 0 0 0 0 0 0 0 0 0 0 0 0 0 0 0 0 0 0 0 0 0 0 0 0 0 0 0 0 0 0 0 0 0 0 0 0 0 0 0 0 0 0 0 0 0 0 0 0 0 0 0 0 0 0 0 0 0 0 0 0 0 0 0 0 0 0 0 0 0 0 0 0 0 0 0 0 0 0 0 0 0 0 0 0 0 0 0 0 0 0 0 0 0 0 0 0 0 0 0 0 0 0 0 0 0 0 0 0 0 0 0 0 0 0 0 0 0 0 0 0 0 0 0 0 0 0 0 0 0 0 0 0 0 0 0 0 0 0 0 0 0 0 0 0 0 0 0 0 0 0 0 0 0 0 0 0 0 0 0 0 0 0 0 0 0 0 0 0 0 0 0 0 0 0 0 0 0 0 0 0 0 0 0 0 0 0 0 0 0 0 0 0 0 0 0 0 0 0 0 0 0 0 0 0 0 0 0 0 0 0 0 0 0 0 0 0 0 0 0 0 0 0 0 0 0 0 0 0 0 0 0 0 0 0 0 0 0 0 0 0 0 0 0 0 0 0 0 0 0 0 0 0 0 0 0 0 0 0 0 0 0 0 0 0 0 0 0 0 0 0 0 0 0 0 0 0 0 0 0 0 0 0 0 0 0 0 0 0 0 0 0 0 0 0 0 0 0 0 0 0 0 0 0 0 0 0 0 0 0 0 0 0 0 0 0 0 0 0 0 0 0 0 0 0 0 0 0 0 0 0 0 0 0 0 0 0 0 0 0 0 0 0 0 0 0 0 0 0 0 0 0 0 0 0 0 0 0 0 0 0 0 0 0 0 0 0 0 0 0 0 0 0 0 0 0 0 0 0 0 0 0 0 0 0 0 0 0 0 0 0 0 0 0 0 0 0 0 0 0 0 0 0 0 0 0 0 0 0 0 0 0 0 0 0 0 0 0 0 0 0 0 0 0 0 0 0 0 0 0 0 0 0 0 0 0 0 0 0 0 0 0 0 0 0 0 0 0 0 0 0 0 0 0 0 0 0 0 0 0 0 0 0 0 0 0 0 0 0 0 0 0 0 0 0 0 0 0 0 0 0 0 0 0 0 0 0 0 0 0 0 0 0 0 0 0 0 0 0 0 0 0 0 0 0 0 0 0 0 0
Manes.15G125700.v6.1 3 0 22 12 2 6 13 14 12 5 12 11 16 1 26 5 5 2 7 2 12 11 15 9 3 1 16 3 8 9 2 12 17 11 8 8 8 1 1 27 12 34 10 8 7 5 27 10 9 5 3 22 13 25 7 4 22 17 3 4 1 18 15 0 1 3 5 16 20 11 6 32 7 1 1 15 28 21 5 6 5 10 3 24 1 2 5 9 17 13 5 11 25 12 0 6 12 26 46 34 13 13 9 14 0 9 14 18 15 1 17 3 14 7 0 0 12 14 13 5 18 6 19 7 12 11 3 10 1 14 6 3 27 35 0 12 8 12 20 18 19 37 26 54 14 11 11 25 71 0 4 7 19 49 11 19 13 22 21 18 8 8 16 41 11 16 2 16 0 4 4 3 10 61 18 11 8 24 26 0 13 21 10 31 20 14 4 17 9 11 1 39 9 19 86 22 15 9 12 39 2 13 11 13 17 23 11 5 9 63 2 18 14 14 25 34 25 10 0 22 12 10 7 16 45 4 0 3 0 35 31 24 12 1 38 18 24 22 10 37 10 13 21 16 28 14 13 6 17 30 15 9 8 23 49 10 0 4 8 36 13 5 8 15 27 4 11 19 10 42 20 12 5 28 29 8 16 0 8 27 44 20 15 57 18 39 27 24 61 30 33 24 24 25 35 67 18 72 27 24 80 25 8 15 16 52 16 14 3 41 46 29 35 28 12 54 24 26 22 18 51 15 33 19 22 29 12 30 22 39 20 8 0 10 42 37 20 11 3 39 19 1 16 6 11 25 13 42 15 17 19 24 15 13 15 48 1 34 42 37 59 21 4 9 24 25 7 30 11 20 27 18 19 20 4 23 46 18 24 12 13 28 17 19 26 20 16 21 20 8 14 0 16 0 27 0 43 42 22 13 35 22 17 7 8 17 17 18 7 6 6 38 15 25 7 15 47 9 21 12 31 35 13 25 12 31 26 17 4 10 54 52 36 55 24 27 49 22 26 30 29 19 27 27 12 63 16 10 0 29 56 53 16 27 26 14 23 31 31 33 34 19 58 21 22 22 29 6 27 45 9 22 43 24 13 20 33 0 39 16 7 21 11 27 7 6 0 34 16 25 11 25 29 30 14 8 13 34 8 4 3 6 17 13 17 13 3 16 3 9 26 9 40 23 10 8 13 42 3 14 10 10 48 11 24 14 6 19 2 8 8 15 15 13 11 7 14 18 15 13 5 18 21 18 34 3 28 20 23 6 4 22 55 8 0 4 55 33 8 18 10 25 86 30 14 14 4 9 17 7 6 3 0 18 21 2 5 5 6 3 3 3 17 11 21 10 0 9 17 15 6 8 16 4 13 2 13 7 15 3 3 4 4 32 4 4 7 16 11 5 6 4 13 17 4 18 5 0 8 9 5 6 8 23 4 7 0 1 1 2 1 8 7 34 4 9 0 11 0 21 8 7 14 6 5 8 1 13 11 3 6 16 12 17 30 3 3 0 4 40 1 14 3 18 35 15 21 18 9 45 5 31 7 7 25 8 16 27 32 25 9 5 15 25 42 4 0 12 0 21 0 34 5 16 26 13 12 11 9 7 14 32 12 16 25 6 27 4 21 41 10 12 10 29 34 12 14 7 3 32 24 13 1 5 4 14 19 31 15 20 4 24 12 21 0 17 7 4 18 22 14 14 15 13 31 0 2 7 16 23 2 4 14 25 11 7 1 8
Manes.15G125800.v6.1 2 1 32 4 10 4 11 6 2 4 16 14 2 0 14 4 5 1 6 2 2 3 5 8 9 3 8 1 4 6 1 4 5 2 9 2 6 4 4 16 1 18 15 6 2 5 8 4 6 3 8 3 20 3 3 3 8 7 0 19 5 2 6 0 2 8 8 6 2 3 2 7 12 1 1 2 7 7 5 2 2 1 7 4 4 9 3 13 6 9 8 4 4 6 0 4 14 6 20 8 4 7 11 12 0 9 12 2 9 7 5 8 6 3 0 0 4 18 8 0 5 22 4 4 6 3 0 5 2 7 4 9 8 10 3 4 9 6 4 3 3 11 10 17 7 3 6 5 14 0 5 6 4 14 4 8 19 9 12 7 4 9 4 21 5 10 5 2 0 2 5 10 9 22 2 4 13 3 15 0 11 22 15 12 9 3 3 4 12 17 10 21 8 6 43 10 10 8 6 20 2 8 4 9 4 3 9 9 6 38 1 15 10 10 10 7 12 5 0 17 3 3 6 5 8 5 3 3 0 18 7 6 12 5 7 5 9 13 6 5 12 5 27 10 18 11 4 14 7 17 5 10 12 8 8 2 0 9 9 25 8 7 5 11 14 6 11 17 1 6 8 5 7 5 10 3 9 0 4 18 25 1 2 24 4 33 4 11 18 20 12 2 13 3 9 28 7 15 9 8 26 11 1 13 11 3 2 7 5 7 3 3 9 11 4 22 5 3 5 15 8 3 8 21 13 11 3 7 10 8 2 4 0 6 5 9 7 6 4 7 8 0 6 6 4 5 7 14 8 9 7 3 3 5 7 10 3 8 12 0 3 3 9 8 1 13 2 14 12 4 16 5 1 6 2 1 12 6 9 1 2 15 14 9 6 6 6 2 8 7 2 0 10 1 16 0 27 8 10 4 0 5 4 9 5 4 3 8 17 0 5 8 12 6 1 10 13 6 5 1 11 8 6 7 15 6 6 6 1 6 5 12 5 12 22 3 15 17 3 4 39 14 10 3 13 29 10 0 0 11 7 15 7 4 7 3 15 9 16 27 6 3 11 9 22 11 20 11 7 28 13 17 8 5 7 8 11 2 7 6 7 16 10 4 6 3 0 4 3 7 17 7 17 1 17 6 12 7 0 0 2 0 2 1 9 5 3 12 4 8 14 5 17 4 4 2 3 7 1 8 2 5 11 1 3 5 4 12 7 4 5 6 10 0 9 7 5 7 3 8 2 2 19 1 4 13 9 19 2 3 4 7 15 9 9 3 13 19 10 14 3 8 63 8 6 14 8 10 16 5 3 1 1 7 28 7 10 18 5 6 8 14 19 7 3 4 2 24 11 4 13 2 13 19 27 8 13 6 11 8 11 1 12 26 7 3 4 10 17 4 5 6 27 6 4 26 9 0 5 2 8 21 15 10 2 2 1 0 5 7 0 12 18 27 2 23 0 15 1 8 9 9 10 18 10 16 15 16 20 13 2 13 27 19 14 9 4 0 20 5 7 12 11 8 14 6 14 10 16 12 8 12 5 26 26 12 1 18 8 12 12 19 2 10 22 18 0 3 0 3 0 9 2 13 17 12 8 8 3 17 7 22 7 20 10 20 8 0 1 22 10 5 8 12 13 8 9 2 2 8 9 16 3 5 0 7 10 18 13 3 4 19 7 18 1 11 6 12 6 8 16 18 7 4 17 22 10 2 13 29 8 12 11 22 9 23 17 12
Manes.15G125900.v6.1 0 1 1 0 0 0 0 0 0 0 0 0 0 0 0 0 0 0 0 0 0 0 0 0 0 0 1 0 0 0 0 0 0 0 0 0 0 0 1 0 0 4 0 0 0 0 0 0 0 0 0 0 0 0 0 0 0 0 2 0 0 0 0 0 0 0 0 0 0 0 0 0 0 0 0 0 0 5 0 0 0 0 0 0 0 0 2 0 0 0 0 1 0 1 0 3 0 0 0 0 0 0 0 0 0 0 0 0 0 0 0 0 2 0 0 0 0 0 0 0 0 0 0 0 0 0 0 0 0 0 0 0 0 0 0 0 0 0 0 0 0 0 0 0 0 0 0 2 0 0 0 0 0 0 1 0 0 0 0 1 0 0 0 0 0 0 0 2 0 1 0 0 0 0 0 0 0 1 1 0 0 0 0 1 0 0 0 1 0 0 0 0 0 0 0 0 4 0 1 0 0 0 0 0 0 0 0 0 3 0 0 1 0 2 0 0 0 0 0 5 0 0 0 0 0 0 0 0 0 0 0 0 0 2 0 0 0 0 2 0 0 0 0 0 7 0 0 0 0 0 0 0 0 1 1 0 0 0 0 0 0 0 0 1 1 0 0 0 1 1 0 0 0 1 1 0 0 0 0 1 0 0 0 1 4 0 0 0 0 0 1 0 0 0 2 4 0 0 0 0 3 0 0 0 2 0 0 0 0 0 0 0 1 0 0 1 0 0 1 0 0 0 0 0 0 0 1 0 0 2 3 0 0 0 5 0 0 0 0 0 2 0 0 0 0 0 0 0 0 2 1 0 1 1 4 0 0 0 0 2 0 0 0 0 1 3 0 0 0 1 3 0 0 0 0 0 0 0 0 2 0 0 4 0 0 2 3 1 0 0 0 0 0 0 0 0 0 0 0 1 2 0 0 2 1 6 5 0 0 0 1 0 0 0 0 2 1 0 0 0 2 2 1 0 0 0 0 0 0 0 1 0 2 0 0 1 0 0 1 0 3 0 0 0 0 6 0 0 0 0 5 0 0 0 0 0 4 0 0 0 1 1 1 0 1 5 1 5 0 0 0 2 1 0 0 0 0 2 0 0 0 2 0 0 0 0 0 1 0 0 0 0 0 0 0 0 3 0 0 0 0 0 0 2 0 0 0 0 0 0 0 0 0 0 0 0 0 0 0 0 0 0 0 0 0 1 1 1 0 1 0 4 1 0 0 0 0 0 0 0 1 0 0 1 0 0 0 0 2 0 0 0 0 7 0 0 3 0 1 0 0 2 2 0 0 1 0 1 1 0 0 0 0 2 1 0 0 2 0 1 0 0 0 0 0 0 0 3 4 0 0 0 1 0 0 0 0 0 2 2 0 0 2 0 0 0 0 8 1 0 0 0 0 1 1 0 1 0 5 0 0 0 6 2 0 0 0 0 0 0 0 0 3 0 0 0 0 5 0 0 0 0 3 0 0 0 0 0 4 0 0 0 2 0 0 0 0 0 1 0 0 1 0 0 0 0 0 1 6 0 0 0 0 0 0 2 0 0 6 0 0 1 0 4 0 0 0 0 0 4 0 0 0 2 0 0 0 0 1 2 0 0 0 1 0 0 0 0 5 0 0 0 0 1 0 0 0 0 4 0 0 0 0 0 0 0 0 0 0 3 4 0 0 0 1 1 0 0 7 3 0 0 0 2 0 1 0 0 0 1 0 0 0 6 0 1 1 2
Manes.15G126000.v6.1 59 26 73 143 130 63 156 115 120 120 51 175 98 131 280 77 181 29 72 19 48 140 53 133 152 38 98 69 46 119 27 120 48 140 180 42 107 99 47 178 40 211 42 39 144 28 106 77 117 69 45 139 40 135 48 28 62 34 57 84 36 102 71 2 199 51 127 62 126 200 30 115 75 5 16 30 118 104 78 123 31 75 66 114 68 20 135 117 168 216 35 93 77 77 3 78 67 139 73 227 171 58 152 57 1 201 42 199 168 94 134 44 132 45 0 42 37 131 94 138 320 56 124 64 150 142 34 129 26 88 211 27 104 69 21 68 50 150 102 168 115 106 138 84 106 89 57 95 25 3 123 40 47 35 77 175 24 135 80 100 103 88 103 62 141 228 13 119 1 99 65 35 60 52 63 100 52 72 52 1 213 57 138 135 199 169 52 184 25 175 132 68 40 168 134 276 204 89 177 137 239 261 59 224 21 142 226 81 231 106 167 205 93 213 156 176 182 64 35 265 186 421 109 294 186 156 16 47 3 178 353 318 130 154 145 171 297 41 74 59 60 181 53 138 201 176 165 56 132 122 113 125 35 126 197 283 2 50 180 111 109 141 40 163 103 148 265 57 172 145 194 178 38 125 106 117 264 2 32 81 84 133 152 31 158 170 126 239 103 79 64 134 159 61 105 106 42 143 56 127 198 92 104 44 138 74 168 229 59 202 137 159 379 52 55 152 140 210 46 98 98 90 247 106 150 92 92 280 45 102 201 147 1 85 215 79 159 170 37 104 98 1 251 50 140 56 192 284 71 116 36 200 170 69 186 108 146 228 44 272 96 150 148 70 252 129 218 265 71 175 169 161 180 135 23 150 114 183 338 84 162 127 177 115 83 284 85 108 245 22 84 2 126 9 52 9 68 178 133 48 123 129 92 96 67 129 81 150 151 62 71 73 175 194 25 93 76 78 181 36 145 198 90 293 87 123 70 279 185 45 119 186 165 278 19 86 90 103 108 42 89 56 155 214 23 105 22 135 14 69 132 35 114 235 51 62 90 218 230 42 75 132 201 157 79 82 71 168 192 225 41 78 122 131 114 65 100 16 150 191 53 200 88 142 319 26 1 137 107 216 39 176 89 107 120 39 238 78 148 87 163 226 257 154 196 57 92 132 143 188 78 178 116 116 182 76 227 88 95 204 94 268 152 137 275 150 274 236 78 108 29 228 167 155 224 60 219 77 145 201 43 168 45 205 319 46 252 79 192 279 20 191 81 183 109 44 535 195 85 143 46 158 240 210 235 139 22 78 93 67 99 27 2 63 63 83 38 100 54 53 105 20 91 114 117 99 28 80 148 112 73 34 113 92 72 109 29 87 84 59 48 11 122 89 87 63 60 86 59 50 57 31 130 162 83 135 17 1 125 97 143 37 89 159 69 76 56 6 67 59 3 22 88 55 84 128 26 144 7 144 107 41 80 92 103 136 41 133 81 60 89 40 95 82 73 80 26 3 126 114 122 133 14 98 72 155 115 51 55 65 88 138 27 102 38 145 116 29 120 120 124 227 57 111 62 74 2 28 2 57 0 106 23 79 34 135 166 40 63 25 110 106 69 68 56 32 117 17 86 77 80 77 41 61 84 163 100 29 106 88 83 163 27 91 60 98 105 38 56 93 54 150 50 129 2 55 149 27 60 69 87 229 31 119 82 29 89 57 104 59 25 86 27 63 62 166 125 61
Manes.15G126100.v6.1 29 7 225 67 86 35 28 109 30 49 50 71 87 23 89 48 74 18 39 15 27 31 87 62 48 30 52 26 22 87 13 48 93 42 47 24 51 77 23 37 28 78 79 24 43 41 51 63 76 29 31 82 91 85 34 20 100 101 25 58 3 49 76 1 34 24 46 58 80 65 13 124 20 2 2 22 40 97 34 49 7 35 49 63 37 25 74 101 143 72 12 75 43 71 0 64 68 73 136 91 43 43 53 101 0 46 48 57 108 43 48 29 48 36 1 31 57 66 88 58 129 47 94 71 137 83 31 66 18 54 80 12 72 114 27 44 16 57 54 74 37 38 63 212 80 78 25 56 134 2 44 15 37 106 55 52 44 38 85 70 48 43 49 176 59 52 8 56 2 67 14 26 58 197 96 59 29 87 68 0 105 72 74 226 81 71 34 81 51 94 21 113 20 93 252 76 49 16 71 83 42 53 25 57 55 53 43 18 72 174 37 50 12 81 86 116 160 40 19 143 94 86 20 91 193 29 10 4 6 186 126 55 14 31 82 63 108 37 74 115 28 58 63 61 100 63 37 25 83 95 31 32 24 87 165 48 1 31 39 96 30 38 24 78 113 75 47 25 63 83 83 50 30 53 63 52 42 2 4 65 146 35 41 38 39 149 138 48 34 45 66 33 45 21 52 96 9 43 34 85 144 48 35 34 73 82 56 55 51 57 116 57 93 23 31 200 60 36 27 52 55 42 59 60 114 133 39 82 38 37 49 74 0 21 88 117 88 59 26 72 94 2 78 15 45 150 65 106 20 81 54 43 50 34 38 95 37 71 55 90 107 54 23 15 119 134 34 73 32 53 160 63 45 58 16 56 220 58 85 49 41 113 84 57 37 93 46 57 108 34 73 3 99 1 24 3 124 154 52 6 62 65 46 55 29 41 57 54 54 23 33 187 52 104 15 50 105 31 52 29 54 249 35 78 85 96 139 205 72 17 84 146 63 86 10 22 78 51 25 20 31 58 68 31 24 97 59 21 4 63 90 208 29 96 54 45 113 38 90 30 98 55 86 44 38 39 56 76 64 224 18 45 120 26 49 47 61 14 63 62 22 65 53 48 60 8 2 94 29 35 67 89 214 57 87 27 28 93 41 12 14 38 50 35 74 23 43 78 64 58 55 42 92 50 40 20 77 88 31 35 60 64 195 32 81 27 84 74 35 23 16 49 88 32 39 16 75 83 30 35 30 69 125 49 46 50 51 95 30 63 2 32 149 52 47 34 86 177 24 53 23 57 338 52 60 89 21 49 105 53 76 18 3 86 56 38 39 25 70 21 27 16 107 100 133 35 18 27 86 37 29 25 114 117 37 35 59 22 106 26 39 9 37 136 49 30 44 47 130 27 24 29 54 116 36 59 22 3 80 24 67 74 93 55 45 42 9 1 37 38 3 15 45 111 15 121 2 72 4 54 50 29 56 143 46 95 50 89 55 21 21 37 66 85 107 26 33 2 65 64 51 34 31 97 150 82 73 50 41 216 54 101 39 62 175 86 145 72 138 175 40 64 69 116 245 52 2 25 1 82 4 54 27 46 116 132 52 26 80 40 43 94 40 79 141 17 45 22 47 247 42 29 32 52 121 92 42 37 111 128 97 114 16 32 49 52 71 43 54 96 16 85 45 103 2 42 46 28 31 110 45 92 19 97 142 15 73 34 103 195 5 69 43 93 133 56 39 55
Manes.15G126200.v6.1 0 0 0 0 0 0 0 0 0 0 0 0 0 0 0 0 0 0 0 0 0 3 1 0 0 0 0 0 0 0 0 1 0 0 0 0 0 0 0 0 0 1 0 0 0 0 2 0 0 0 0 0 0 0 0 0 0 0 0 0 0 0 0 0 0 0 0 0 0 0 0 0 0 0 0 0 1 0 0 0 0 0 0 0 0 0 0 0 0 0 0 0 0 0 0 0 0 0 0 1 0 0 0 1 0 0 0 1 0 0 0 0 2 0 0 0 0 3 0 0 0 0 1 0 0 0 0 1 0 6 0 0 0 0 0 0 0 0 0 0 0 0 0 0 0 0 0 2 0 0 0 0 1 0 0 2 0 3 0 0 0 0 0 0 1 0 0 2 0 0 0 0 0 0 0 0 0 1 0 0 0 1 5 0 0 0 0 1 0 1 0 0 0 0 2 0 8 1 0 0 0 0 0 3 3 1 2 0 3 0 0 0 1 2 0 3 0 0 0 0 0 0 2 3 0 2 0 0 0 2 0 1 0 0 0 2 0 0 1 0 3 1 0 1 0 0 0 0 0 0 0 0 0 0 1 1 0 0 1 0 1 0 0 0 0 0 0 0 0 1 1 0 0 0 0 0 0 0 0 5 0 3 0 1 8 1 1 2 1 1 0 2 0 0 0 0 0 0 0 1 0 4 0 0 1 1 0 0 0 8 1 4 0 3 1 0 2 0 4 0 0 0 0 1 2 0 2 0 0 3 0 3 0 0 2 2 0 0 1 5 0 0 0 0 0 0 0 0 1 6 0 5 0 0 0 1 4 1 1 0 0 0 0 1 0 0 3 0 0 0 0 1 2 1 0 1 0 1 1 0 2 1 9 0 3 11 0 1 1 0 0 0 0 0 3 0 4 0 0 0 12 1 2 0 2 7 3 4 0 0 1 0 0 0 0 2 0 0 0 1 10 0 0 0 0 2 0 0 0 0 0 0 2 0 0 6 1 4 5 0 1 1 0 0 1 15 0 0 0 1 3 0 5 0 2 1 0 1 0 0 1 0 3 0 2 3 0 0 0 0 0 1 0 1 0 1 5 0 2 1 0 1 0 0 0 0 0 2 1 0 0 1 0 3 0 0 0 1 0 0 1 2 1 1 3 0 0 0 2 1 0 2 1 2 0 0 1 0 0 0 0 1 0 0 0 1 3 0 0 0 0 3 0 4 0 0 1 0 5 0 0 0 0 1 0 0 5 0 0 0 0 9 0 0 0 0 0 0 1 0 0 2 0 3 1 2 0 0 0 0 0 0 0 0 0 0 0 0 0 0 0 0 0 0 0 0 0 0 0 1 0 0 0 0 0 0 0 0 0 0 0 0 1 0 0 0 0 1 0 0 0 0 0 0 0 0 0 0 0 0 0 0 0 1 1 0 0 0 0 0 0 0 0 0 0 0 0 4 0 0 0 0 4 0 0 0 0 0 0 0 0 0 0 0 0 0 0 0 0 0 0 1 0 0 0 0 0 0 0 0 0 0 0 0 0 0 0 0 0 0 0 0 1 4 0 0 0 5 0 1 0 0 0 0 0 0 0 0 0 0 0 0 0 1 0 0 0 0 1 0 0 0 0 0 0 0 0 0 2 1 0 0 0 4 0 0 3 0 0 0 0 1 0 0 0 0 0 1 0 0 0 0 0 0 0 0 0 0 2 0 0 0 0 2 0 2 0 1
Manes.15G126300.v6.1 2 2 11 3 1 5 3 17 1 0 4 10 20 0 12 1 4 1 0 1 2 1 2 6 6 3 2 2 4 6 1 6 7 6 5 1 4 23 3 3 2 13 9 3 6 2 3 7 6 2 1 4 17 7 1 1 7 10 5 4 3 5 18 0 5 6 2 7 6 1 3 11 14 0 0 1 4 24 0 5 7 4 13 6 5 7 13 6 6 11 0 3 5 8 1 1 7 12 12 6 3 6 8 10 0 8 9 5 9 6 5 0 3 13 0 0 4 1 5 0 10 4 7 2 16 0 1 8 0 2 6 1 10 8 0 1 7 8 10 2 10 4 10 13 2 8 7 16 17 0 4 9 11 13 5 13 5 12 11 4 1 11 9 16 5 2 9 7 0 6 5 9 5 15 0 7 6 11 9 0 9 11 12 19 7 4 4 10 21 10 12 24 1 14 25 10 4 3 6 16 16 7 2 10 5 15 5 2 5 20 8 8 3 15 10 16 7 3 4 15 10 9 3 12 4 10 6 4 2 7 9 10 13 7 5 8 6 2 6 4 4 0 19 7 6 8 9 8 6 9 6 1 2 2 5 20 0 7 6 5 4 5 3 11 2 12 13 4 7 14 11 3 5 3 7 5 6 0 2 16 11 0 4 4 15 25 0 0 30 8 5 11 9 15 14 16 0 7 18 11 9 32 2 14 9 7 5 4 2 1 4 2 6 21 5 14 8 1 8 11 6 1 7 14 7 10 8 3 0 5 2 0 0 2 5 4 0 1 1 5 5 0 7 4 4 6 6 12 4 6 12 5 5 3 6 18 4 9 8 5 10 4 4 3 10 5 10 12 8 9 40 2 7 3 2 11 15 15 7 7 4 12 11 4 5 16 4 4 13 6 5 1 12 0 15 1 12 20 4 9 5 16 2 0 4 8 7 5 10 0 6 16 5 7 1 8 9 0 8 5 5 56 6 9 9 12 8 16 2 18 8 17 18 4 8 18 6 12 8 7 9 9 5 2 12 41 7 1 0 20 9 25 6 34 6 16 14 14 8 11 9 8 9 3 28 8 11 4 8 17 5 8 22 12 2 5 10 1 7 2 7 7 9 1 15 3 0 8 4 3 8 14 13 8 13 13 16 13 10 5 8 6 10 5 6 6 6 8 8 5 6 8 16 3 10 1 5 9 3 7 6 6 16 4 3 1 6 13 10 8 4 5 13 4 5 1 5 10 17 3 2 4 13 7 9 1 8 6 6 0 1 13 14 11 2 4 9 9 3 4 4 5 53 9 3 4 8 9 22 6 18 2 3 8 7 2 3 9 6 2 4 5 5 25 4 10 2 10 15 0 6 2 4 4 10 3 7 2 7 3 3 0 3 15 9 2 5 10 11 7 3 1 5 22 0 8 3 0 13 3 2 3 6 3 7 4 1 0 4 8 0 6 8 5 12 5 1 5 1 2 8 2 4 18 13 5 3 16 0 10 1 4 9 3 5 5 3 0 5 1 2 4 1 3 11 8 0 6 11 5 5 1 3 11 15 11 8 6 18 12 12 2 2 7 17 6 0 3 0 2 0 9 0 9 10 9 1 0 6 6 8 18 8 11 3 6 6 6 3 21 12 1 0 18 4 7 4 1 11 13 7 2 8 7 5 6 7 6 7 2 8 13 2 12 0 9 5 4 0 5 8 5 6 17 6 4 3 1 5 14 3 4 1 11 1 14 24 9
Manes.15G126400.v6.1 52 35 219 190 590 25 82 48 135 24 66 122 46 143 111 24 94 24 315 19 27 31 89 139 52 26 42 16 59 74 33 22 139 200 23 40 126 13 49 14 16 131 61 72 29 31 344 40 787 19 57 358 237 605 66 35 100 83 43 42 32 262 29 2 52 38 213 37 114 49 28 266 95 9 5 28 200 72 326 55 61 235 21 633 13 30 429 71 1063 890 17 419 55 265 6 133 150 92 212 180 85 29 26 153 10 28 61 102 45 155 65 34 51 17 5 17 38 104 15 53 38 25 180 14 640 15 9 196 3 224 19 6 416 54 123 75 8 199 57 96 93 34 105 145 505 40 11 119 106 13 46 23 316 144 92 106 43 190 58 87 26 31 78 246 315 12 8 264 1 733 20 73 65 147 375 59 20 169 69 0 60 38 627 99 297 24 42 29 152 245 97 183 4 138 369 127 67 9 117 26 96 20 5 141 39 176 40 4 167 141 133 36 1 96 16 226 37 12 30 19 153 21 3 154 20 63 6 1 25 69 283 42 3 64 25 366 115 41 133 36 308 73 37 543 17 657 305 30 103 50 581 32 24 7 49 726 5 32 193 30 111 93 26 232 39 440 198 74 48 65 1197 273 38 89 38 917 199 2 19 231 57 237 131 32 135 28 193 30 95 253 34 206 40 13 184 52 40 31 21 153 48 185 63 16 127 44 130 17 18 123 19 339 88 7 180 42 263 13 10 143 30 115 23 16 48 29 159 38 18 58 10 266 3 2 137 35 479 38 8 198 27 10 7 7 117 69 249 93 5 256 43 220 17 13 114 36 45 74 17 41 32 115 29 9 124 45 125 134 34 187 44 274 132 21 12 305 41 283 3 28 63 68 108 57 37 124 21 176 93 62 119 1 444 6 32 8 41 752 54 4 45 32 76 19 9 108 7 92 33 12 24 151 343 131 8 173 30 56 33 10 54 45 57 22 46 192 17 235 64 6 226 14 467 146 8 336 43 134 56 33 212 129 160 21 19 339 131 74 23 57 356 99 153 123 29 155 14 660 68 15 340 39 298 70 54 174 62 209 114 78 26 200 25 107 32 27 46 1 238 28 28 112 57 63 65 3 1 31 114 28 22 41 117 395 237 7 42 121 110 0 10 132 155 391 97 15 68 30 182 73 22 2 71 294 64 5 139 12 85 27 26 118 43 216 50 27 297 58 164 30 10 75 24 135 28 19 96 64 90 19 67 18 104 331 40 32 132 67 55 88 7 81 170 321 16 69 243 143 33 65 25 159 518 51 95 295 25 86 61 202 47 52 4 69 261 73 35 16 50 20 49 42 97 80 306 57 17 173 38 395 67 27 57 65 155 12 45 21 50 54 29 7 68 62 71 48 18 116 59 186 23 31 89 39 147 28 18 2 22 116 51 25 133 15 210 20 45 3 51 333 2 19 13 108 137 102 0 96 1 254 37 84 38 63 347 45 38 49 51 42 55 14 23 38 620 91 21 2 29 224 117 9 48 98 96 441 72 52 6 133 359 219 37 159 131 134 32 23 227 37 158 33 105 198 262 190 0 19 2 35 9 29 24 38 69 102 36 23 139 44 534 30 78 150 17 17 18 4 62 127 102 17 11 29 33 532 467 14 115 62 367 38 11 22 37 155 86 26 31 11 124 31 38 167 0 424 248 80 146 33 472 43 15 14 76 97 19 44 147 163 68 34 34 116 58 478 83 300
Manes.15G126500.v6.1 0 0 0 0 0 0 0 0 0 0 0 0 0 0 0 0 0 0 0 0 0 0 0 0 0 0 0 0 0 0 0 0 0 0 0 0 0 0 0 0 0 0 0 0 0 0 0 0 0 0 0 0 0 0 0 0 0 0 0 0 0 0 0 0 0 0 0 0 0 0 0 0 0 0 0 0 0 0 0 0 0 0 0 0 0 0 0 0 0 0 0 0 0 0 0 0 0 0 0 0 0 0 0 0 0 0 0 0 0 0 0 0 0 0 0 0 0 0 0 0 0 0 0 0 0 0 0 0 0 0 0 0 0 0 0 0 0 0 0 0 0 0 0 0 0 0 0 0 0 0 0 0 0 0 0 0 0 0 0 0 0 0 0 0 0 0 0 0 0 0 0 0 0 0 0 0 0 0 0 0 0 0 0 0 0 0 0 0 0 0 0 0 0 0 0 0 0 0 0 0 0 0 0 0 0 0 0 0 0 0 0 0 0 0 0 0 0 0 0 0 0 0 0 0 0 0 0 0 0 0 0 0 0 0 0 0 0 0 0 0 0 0 0 0 0 0 0 0 0 0 0 0 0 0 0 0 0 0 0 0 0 0 0 0 0 0 0 0 0 0 0 0 0 0 0 0 0 0 0 0 0 0 0 0 0 0 0 0 0 0 0 0 0 0 0 0 0 0 0 0 0 0 0 0 0 0 0 0 0 0 0 0 0 0 0 0 0 0 0 0 0 0 0 0 0 0 0 0 0 0 0 0 0 0 0 0 0 0 0 0 0 0 0 0 0 0 0 0 0 0 0 0 0 0 0 0 0 0 0 0 0 0 0 0 0 0 0 0 0 0 0 0 0 0 0 0 0 0 0 0 0 0 0 0 0 0 0 0 0 0 0 0 0 0 0 0 0 0 0 0 0 0 0 0 0 0 0 0 0 0 0 0 0 0 0 0 0 0 0 0 0 0 0 0 0 0 0 0 0 0 0 0 0 0 0 0 0 0 0 0 0 0 0 0 0 0 0 0 0 0 0 0 0 0 0 0 0 0 0 0 0 0 0 0 0 0 0 0 0 0 0 0 0 0 0 0 0 0 0 0 0 0 0 0 0 0 0 0 0 0 0 0 0 0 0 0 0 0 0 0 0 0 0 0 0 0 0 0 0 0 0 0 0 0 0 0 0 0 0 0 0 0 0 0 0 0 0 0 0 0 0 0 0 0 0 0 0 0 0 0 0 0 0 0 0 0 0 0 0 0 0 0 0 0 0 0 0 0 0 0 0 0 0 0 0 0 0 0 0 0 0 0 0 0 0 0 0 0 0 0 0 0 0 0 0 0 0 0 0 0 0 0 0 0 0 0 0 0 0 0 0 0 0 0 0 0 0 0 0 0 0 0 0 0 0 0 0 0 0 0 0 0 0 0 0 0 0 0 0 0 0 0 0 0 0 0 0 0 0 0 0 0 0 0 0 0 0 0 0 0 0 0 0 0 0 0 0 0 0 0 0 0 0 0 0 0 0 0 0 0 0 0 0 0 0 0 0 0 0 0 0 0 0 0 0 0 0 0 0 0 0 0 0 0 0 0 0 0 0 0 0 0 0 0 0 0 0 0 0 0 0 0 0 0 0 0 0 0 0 0 0 0 0 0 0 0 0 0 0 0 0 0 0 0 0 0 0 0 0 0 0 0 0 0 0 0 0 0 0 0 0 0 0 0 0 0 0 0
Manes.15G126600.v6.1 0 1 16 0 0 3 0 10 0 1 1 0 7 0 0 2 0 0 0 0 1 0 22 0 0 2 0 1 0 0 0 0 7 0 0 3 0 1 3 1 1 1 13 2 0 2 0 4 1 0 2 0 15 0 0 0 0 16 0 1 1 0 11 0 0 0 0 3 0 5 1 2 10 0 1 0 1 3 0 0 1 0 3 0 0 2 4 5 1 3 0 0 3 1 0 0 5 0 12 1 0 7 0 27 0 0 6 1 2 0 0 2 0 7 0 0 5 0 5 2 1 5 2 2 5 1 1 0 0 1 1 0 0 8 0 0 0 2 2 0 0 4 0 24 0 1 0 1 22 0 0 2 1 18 0 0 6 0 14 0 0 2 0 27 0 3 1 2 0 0 0 3 0 29 0 0 0 0 8 0 0 9 0 38 0 0 2 0 4 2 0 29 0 0 75 1 1 0 6 19 1 0 3 1 13 1 0 0 4 48 0 0 0 3 8 1 1 1 0 8 2 1 0 1 34 1 0 0 0 34 1 0 0 0 12 2 1 3 0 13 0 1 6 0 11 3 6 4 2 17 1 1 4 1 13 0 0 0 0 13 1 0 1 0 16 0 0 1 0 7 0 0 4 1 14 1 1 0 2 2 14 3 0 0 1 7 4 1 2 0 8 0 0 0 0 18 0 0 6 0 14 0 3 2 0 17 8 0 2 3 13 2 2 0 1 24 1 0 0 6 9 0 1 2 0 14 1 0 3 0 1 2 0 2 0 15 0 2 1 0 11 0 1 0 0 22 1 1 1 0 12 0 0 0 3 13 0 0 3 7 7 0 0 0 2 9 0 3 0 0 11 1 5 0 0 0 20 0 3 7 0 12 3 0 0 1 3 0 5 4 0 0 1 0 0 0 25 10 1 1 0 2 1 0 1 0 1 2 0 5 0 52 0 3 0 1 12 0 0 0 1 25 1 8 11 1 12 2 0 0 0 16 1 4 0 0 14 0 0 0 3 0 2 0 0 0 14 1 0 0 1 26 0 0 7 0 9 2 1 1 1 11 2 3 0 0 5 0 5 23 4 1 14 1 0 6 1 0 1 0 0 0 6 0 4 0 0 2 1 0 12 1 66 0 0 2 0 18 5 0 0 0 3 1 2 3 2 11 1 0 5 1 47 3 0 2 1 14 0 0 8 2 50 0 1 3 1 13 4 0 3 0 1 0 2 0 3 5 3 0 5 0 24 0 0 12 0 30 1 0 8 1 35 0 1 0 0 40 0 2 1 0 86 0 0 1 2 1 12 0 0 3 0 34 2 6 12 0 12 0 1 8 0 13 0 1 1 1 18 1 4 3 0 13 2 0 1 0 9 0 6 0 0 9 4 4 1 1 10 0 0 0 1 20 0 0 5 0 2 0 0 12 2 2 4 1 0 0 1 0 0 4 1 6 1 1 0 0 1 2 0 3 2 4 1 0 9 0 0 0 0 9 0 11 0 1 0 0 8 4 0 1 10 1 13 1 1 5 1 31 0 0 3 0 77 0 3 15 0 4 1 2 2 0 54 0 0 0 0 10 0 0 1 0 34 1 2 7 1 29 2 2 0 0 13 0 1 1 0 33 2 0 8 1 17 0 4 3 0 27 2 1 1 0 4 0 0 25 1 3 4 0 1 2 0 2 0 3 6 3 0 1 4 0 23 0 0 5 1 47 0 0 4 0 7 0 0 0
Manes.15G126700.v6.1 0 0 0 0 1 1 0 18 0 0 0 0 7 0 0 0 0 0 0 0 1 0 1 0 0 0 0 1 0 0 0 0 0 0 0 0 1 4 1 1 0 0 0 0 0 0 1 4 0 0 0 0 0 1 0 0 0 1 0 1 1 0 15 0 0 0 0 2 0 0 0 4 3 0 0 0 1 26 0 0 0 0 3 0 0 1 0 1 0 1 0 0 2 0 0 0 1 4 3 1 1 1 3 0 0 1 0 1 21 0 0 0 2 1 0 0 1 2 13 0 0 1 1 3 0 0 0 0 3 0 0 0 1 32 0 0 0 2 9 0 0 0 0 3 0 0 3 1 3 0 0 1 1 0 0 3 1 0 7 0 0 0 0 2 2 0 0 1 0 0 0 0 1 3 1 0 0 0 12 0 0 0 0 21 1 0 0 0 0 0 0 1 1 0 3 1 0 1 0 12 0 0 0 0 0 0 0 0 5 1 1 0 1 1 15 1 1 2 1 35 0 0 1 0 11 0 3 2 0 12 0 2 0 0 4 1 0 1 1 21 0 0 1 1 37 1 0 0 2 5 0 0 0 1 38 0 2 1 2 19 2 0 0 2 14 1 0 0 0 17 1 0 0 1 16 0 0 0 0 7 43 1 0 1 1 27 0 0 2 4 15 0 0 0 0 38 0 0 0 2 32 0 0 2 1 25 0 0 0 3 20 0 0 1 4 25 1 0 1 0 11 0 0 2 1 20 0 0 0 0 4 0 0 0 1 8 0 0 0 2 4 2 0 0 0 1 4 0 0 0 0 0 0 0 2 10 0 1 1 0 14 0 0 0 1 25 2 0 0 0 27 0 1 0 0 0 14 0 0 0 0 27 0 3 0 4 9 1 0 0 3 0 1 0 0 0 9 2 0 0 1 14 0 0 1 1 5 2 0 0 1 4 4 3 2 6 15 0 0 0 0 27 0 0 0 0 20 4 0 0 0 40 0 0 0 0 3 0 0 0 0 0 1 0 0 1 1 2 0 0 0 1 0 0 0 0 27 1 0 0 5 9 3 0 0 0 13 0 0 42 0 1 35 0 0 1 1 0 1 1 0 6 4 3 0 0 0 15 0 1 1 0 1 2 0 0 0 0 0 0 0 1 37 0 0 0 0 4 3 0 0 0 4 0 0 1 0 13 0 0 0 1 26 0 1 4 0 15 0 0 0 4 14 1 0 1 2 0 5 0 0 0 1 0 1 1 0 1 0 0 0 0 1 0 0 0 0 10 2 0 0 0 2 0 0 0 0 3 12 0 0 0 0 8 1 0 0 0 0 0 0 1 2 4 0 0 0 0 15 0 0 0 0 6 0 1 0 0 7 0 0 1 1 13 0 0 0 0 2 0 0 0 0 4 1 1 1 0 3 0 0 1 0 0 0 0 1 0 1 0 0 2 0 22 0 0 0 0 0 0 0 0 0 8 0 0 0 0 5 0 0 0 0 10 0 0 1 0 5 0 0 0 0 1 37 0 0 1 0 13 1 0 0 0 1 3 3 1 0 27 0 0 0 3 7 1 0 2 0 0 0 0 0 0 2 6 0 1 1 0 0 0 0 1 21 0 0 0 0 2 2 0 0 0 0 3 0 0 0 4 0 0 2 0 1 0 8 0 0 11 0 0 1 1 0 2 0 0 2 12 0 0 1 0 24 0 0 0 0 8 0 1 1 4 16 3 0 0
Manes.15G126800.v6.1 39 1 5 11 13 53 7 12 1 1 33 12 5 0 18 49 15 0 0 1 46 45 2 4 3 11 17 3 9 1 29 40 3 15 1 89 14 8 9 19 42 38 6 0 1 86 10 4 4 2 80 127 3 9 0 72 21 6 10 5 8 17 6 0 2 38 15 5 44 9 42 51 2 0 0 134 110 2 5 4 11 86 2 8 3 20 19 11 14 7 25 29 23 20 0 6 27 27 8 48 3 53 31 19 1 5 27 96 4 1 8 23 49 2 0 1 100 38 11 17 3 26 26 3 12 2 25 32 1 19 2 66 35 7 3 2 125 66 20 14 1 265 40 13 3 6 105 109 21 1 1 83 40 13 23 13 21 201 22 5 4 153 59 5 10 2 30 32 0 5 3 118 9 18 7 7 13 19 2 0 7 96 86 36 48 12 158 27 8 37 3 13 146 36 47 50 13 229 73 66 31 14 337 140 20 33 3 214 55 12 10 7 260 129 27 54 7 286 35 62 9 0 215 58 63 12 8 263 9 30 23 11 280 25 56 11 4 123 30 57 67 11 243 48 44 42 9 80 29 27 56 9 53 48 29 55 0 108 45 18 21 12 128 83 23 25 33 106 84 27 13 4 64 121 15 23 15 1 71 148 25 16 19 85 59 57 30 2 238 292 30 28 14 228 41 28 2 29 337 68 93 18 1 104 122 61 59 14 32 103 72 36 26 238 37 26 27 9 183 24 49 36 9 187 68 40 10 65 96 51 26 24 2 290 200 29 31 15 71 74 13 3 11 128 107 27 21 15 291 102 14 10 9 320 63 18 15 10 103 177 88 170 25 353 48 33 64 31 206 64 19 12 15 4 172 132 19 57 6 272 26 43 236 8 721 149 36 11 7 80 74 0 87 8 362 6 9 22 3 436 204 42 16 11 99 165 25 27 18 415 44 8 16 31 124 75 60 16 11 238 250 50 21 36 158 145 52 31 55 178 89 100 53 38 206 70 47 5 13 159 50 80 30 11 222 166 19 6 0 79 65 30 27 11 170 126 69 52 7 247 46 61 78 4 536 159 98 2 21 25 97 39 40 34 5 193 138 3 120 1 161 170 4 17 1 70 0 21 4 12 26 64 10 45 6 68 35 11 30 0 38 18 12 28 7 100 4 6 9 1 135 97 15 10 3 167 63 27 14 7 109 34 20 4 5 125 37 20 7 0 42 75 34 36 3 185 40 14 10 1 81 108 10 23 30 24 143 6 9 1 73 193 28 35 2 44 98 18 38 6 152 55 62 56 7 61 109 28 11 7 10 53 1 8 9 3 22 21 6 2 0 75 21 6 7 7 34 3 11 13 7 43 23 8 1 1 44 19 9 13 150 12 21 31 3 1 119 44 8 9 12 49 51 9 4 3 36 0 23 6 6 14 26 24 4 2 8 3 8 7 1 51 36 23 10 1 40 43 2 13 4 60 49 2 28 10 19 5 9 2 7 182 61 25 12 2 16 1 6 11 6 58 15 45 7 53 4 91 36 16 8 2 17 14 5 11 5 56 31 23 61 1 157 100 23 4 2 21 0 10 1 0 73 97 8 71 19 102 18 5 21 57 161 42 29 7 20 172 116 21 19 20 334 22 48 19 4 54 64 48 15 6 77 112 5 79 55 75 69 49 9 13 140 51 1 19 7 65 27 12 0 7 95 43 10 2 3 158 70 10 7 5 133 90 11 40 2 8
Manes.15G126900.v6.1 6 4 18 9 10 10 12 18 2 3 13 9 12 2 7 9 9 0 4 3 9 16 3 17 5 2 9 8 2 3 11 12 12 6 9 7 12 9 4 12 6 22 7 3 7 7 8 9 7 4 12 26 8 4 6 1 8 11 9 4 6 2 5 0 5 12 3 10 9 8 7 25 20 1 1 11 9 13 1 3 6 1 8 9 4 12 11 8 1 9 7 11 24 14 0 9 22 19 25 20 4 18 20 16 0 22 19 14 13 0 4 7 5 10 1 1 22 2 17 5 21 11 22 7 20 8 2 9 3 10 8 1 8 21 14 6 11 8 24 17 12 27 6 31 27 5 7 15 22 0 5 9 12 24 4 13 10 4 17 11 3 20 9 14 6 15 2 17 0 3 5 8 6 26 16 2 3 14 18 0 12 17 15 31 10 5 23 12 5 17 12 19 6 18 36 14 23 12 26 48 23 20 24 21 18 21 17 10 24 50 15 27 20 23 28 33 26 8 1 51 12 6 6 18 63 7 0 9 1 22 16 35 19 10 17 16 9 27 16 29 29 41 90 54 46 32 18 11 41 19 41 52 13 24 59 55 0 9 40 25 46 28 15 60 46 35 63 28 28 45 13 35 17 51 25 69 49 1 0 25 48 13 8 17 24 35 16 16 21 24 15 17 12 17 13 41 0 25 16 16 33 16 15 8 16 40 24 26 9 27 37 13 46 18 11 29 13 8 4 8 28 2 20 9 12 39 11 10 31 7 31 17 0 16 28 46 22 16 4 22 26 0 17 10 30 29 15 37 17 17 14 21 15 13 14 42 39 19 33 31 41 13 4 11 34 51 28 39 5 23 36 15 12 16 12 39 60 20 36 51 18 43 39 13 38 31 24 23 31 22 52 1 37 0 9 0 33 21 13 13 20 25 4 10 12 16 37 14 20 33 4 25 0 20 19 27 54 8 22 7 24 47 16 32 50 24 38 24 9 5 26 70 23 22 11 6 32 5 7 7 19 10 16 7 14 35 6 10 0 11 29 38 8 7 33 45 31 22 15 6 28 50 27 11 20 18 37 1 24 77 7 17 24 20 18 16 18 2 25 22 15 26 6 12 2 5 0 19 15 11 24 42 14 25 6 15 20 19 20 19 19 11 36 20 31 20 8 15 12 13 24 18 18 21 31 24 19 31 5 9 36 34 35 5 36 42 45 45 12 20 7 13 27 21 21 17 23 29 10 21 14 28 35 25 16 14 41 27 26 17 3 22 28 12 11 14 45 23 12 13 12 14 70 25 16 6 4 5 15 4 14 2 0 15 7 1 8 2 11 5 3 2 6 8 8 7 5 4 10 18 4 2 4 4 9 3 6 2 6 5 10 8 4 22 4 9 9 10 18 3 7 14 13 24 3 10 14 0 21 18 6 7 10 35 7 8 8 1 11 0 1 7 3 7 5 12 6 5 1 4 6 4 7 21 11 10 9 15 15 2 7 4 6 6 2 5 5 0 7 7 10 15 7 15 22 23 6 7 1 23 4 6 1 6 20 6 5 11 33 11 14 15 3 13 17 0 0 7 0 9 0 9 4 5 23 26 15 4 7 8 6 24 4 5 20 7 4 6 10 34 15 3 25 15 29 8 2 7 21 27 10 7 10 13 15 37 13 27 9 20 8 5 11 26 0 21 34 8 21 13 10 19 4 12 9 3 14 19 24 20 6 7 2 12 6 13 6 4
Manes.15G127000.v6.1 2 0 0 49 3 0 4 0 2 0 3 0 0 1 1 1 7 7 11 0 0 4 0 30 2 0 6 1 3 0 0 4 0 14 0 0 8 0 0 7 0 35 1 4 0 0 17 12 5 0 0 48 0 7 0 0 10 0 31 0 0 12 0 0 0 1 5 0 8 4 0 10 0 1 0 2 7 1 1 0 0 18 1 29 1 0 1 2 2 1 0 29 0 19 0 10 0 21 0 78 5 0 7 0 1 3 0 13 0 0 0 2 6 0 0 0 2 34 0 0 14 0 31 0 9 0 0 15 0 18 1 0 19 0 6 4 0 6 1 8 4 0 17 0 6 0 0 28 1 1 1 0 10 0 31 19 0 18 0 25 2 0 4 0 5 0 0 24 0 9 1 1 7 0 13 10 1 22 1 0 0 0 28 1 6 1 0 6 0 26 0 1 1 7 0 4 3 0 25 0 15 1 0 39 0 11 1 1 6 1 11 2 0 10 2 17 4 0 0 2 6 0 0 18 2 8 4 0 3 2 26 22 0 41 3 25 2 0 13 2 6 6 0 46 0 22 7 0 3 1 12 0 0 1 0 66 0 2 8 0 15 0 0 54 0 24 10 1 6 6 17 13 0 5 1 54 5 0 4 21 0 23 7 4 52 3 1 0 0 37 1 5 1 11 29 0 5 2 4 21 0 9 3 2 18 1 53 2 0 29 0 37 0 5 21 1 11 4 6 26 6 13 7 2 7 0 18 1 0 16 1 15 0 2 19 3 31 5 0 66 0 0 1 0 21 1 14 7 0 30 3 16 2 0 5 4 2 33 1 56 1 7 3 0 7 1 19 2 1 6 1 2 2 3 0 3 1 18 2 0 4 5 19 0 0 16 0 47 6 0 21 0 29 0 0 1 6 10 3 3 47 1 26 7 1 15 2 8 0 0 0 0 38 14 2 37 1 2 5 2 47 3 2 2 4 76 3 27 6 0 45 0 29 0 4 17 1 0 0 0 66 76 6 0 6 49 1 35 0 0 44 1 3 4 0 28 1 32 2 3 86 2 29 3 7 42 1 40 5 1 1 39 1 33 1 1 21 3 119 6 0 39 0 4 0 2 0 0 15 8 0 27 0 22 3 9 14 0 20 0 1 1 40 14 4 5 8 0 17 2 3 0 0 21 1 1 16 0 11 0 0 8 2 9 0 46 11 8 8 1 0 17 0 16 1 2 23 0 2 0 0 8 0 27 3 0 37 0 15 3 0 12 0 22 0 0 46 1 4 6 0 10 3 43 1 13 1 6 8 16 0 0 0 0 3 0 2 2 0 4 2 0 11 0 8 2 0 9 4 28 0 2 8 3 6 0 1 21 0 3 0 2 16 3 1 0 1 53 0 21 0 0 16 1 4 0 0 0 1 41 1 0 7 20 9 1 1 1 0 1 0 0 2 2 3 3 0 8 0 11 0 4 7 1 3 0 0 12 1 0 1 0 4 0 1 0 3 0 0 0 0 0 0 13 2 53 0 0 1 0 1 2 0 5 1 21 1 1 90 0 4 2 4 23 0 15 0 1 1 10 0 0 2 30 2 12 9 0 9 0 24 2 0 19 1 7 2 0 9 0 24 0 0 17 0 10 11 0 27 0 2 0 0 3 1 41 36 0 15 9 11 23 0 12 0 22 2 0 75 0 5 2 0 13 1 0 0 0 7 1 1 0 0 104 2 61 2 10
Manes.15G127100.v6.1 547 422 437 972 2276 393 2270 633 1395 1510 354 1473 504 1134 1945 287 2898 201 2207 844 223 529 346 2164 3521 327 2315 898 759 1649 320 616 372 832 1696 191 2944 1134 720 1043 223 3780 482 2384 3620 183 899 642 2069 783 341 1530 275 1591 595 151 2682 530 2888 3936 267 836 433 26 2387 347 1095 242 2131 1836 163 1440 486 61 94 132 930 1027 476 3860 294 937 356 1197 1645 276 2433 1389 2846 3573 182 974 254 1338 35 1894 187 1532 137 1433 1177 131 832 191 25 1100 174 1910 1520 3860 2512 325 1972 474 54 378 226 2330 577 966 1904 251 1367 371 2322 651 212 360 120 1009 1614 170 1233 158 214 622 207 860 261 1197 487 227 1156 280 1674 3109 292 630 186 49 1209 148 550 147 1525 886 224 963 226 1327 876 445 833 215 1704 2618 120 881 9 1701 703 263 1977 190 531 1701 429 1359 435 8 5196 362 1529 1453 2175 1202 217 2961 407 3746 4358 245 141 4137 308 3157 1796 215 1863 550 1800 1179 148 2984 137 1980 1055 133 2257 355 1267 1175 118 1878 1000 1638 1475 97 147 450 1501 1762 136 3729 741 986 52 73 56 516 2820 629 100 1044 209 1070 2224 79 1745 358 397 613 126 332 114 420 272 96 521 209 565 1256 67 1313 182 285 23 168 965 92 972 1169 59 3338 294 1442 1218 91 653 213 532 1111 85 992 637 1100 1890 9 49 1396 140 805 1454 105 1157 313 1604 1841 151 611 118 489 324 87 1128 198 307 1024 116 2316 111 737 667 115 1613 131 1015 1355 162 867 180 500 1630 113 446 358 430 580 100 723 170 430 939 266 1530 406 336 649 83 802 354 534 7 61 654 283 555 1715 76 351 180 91 715 76 906 94 1099 1424 84 1445 150 869 1199 65 703 289 503 1219 82 401 89 1302 280 111 885 162 899 1369 139 1591 587 1430 871 1748 140 1446 883 1146 4563 296 710 447 1487 723 239 1579 633 1733 1376 159 3506 15 1356 114 154 101 378 2227 1022 92 733 172 1725 1113 262 551 146 1308 2050 225 946 333 1477 2139 56 512 129 900 843 136 809 1581 667 871 211 568 154 3087 961 42 601 189 742 582 77 321 185 655 675 87 576 504 1226 1050 71 1044 48 1100 169 175 1162 173 953 1560 114 973 269 989 2722 155 980 213 1713 1782 152 604 167 1290 1202 682 144 540 307 1076 1287 108 578 107 813 1372 143 1570 420 964 2451 121 7 572 671 1446 119 2193 567 876 292 180 645 148 483 253 186 862 354 388 314 190 1732 282 1667 1024 100 680 245 445 1080 109 2423 390 582 731 172 763 252 852 630 62 405 288 269 343 125 1329 254 538 589 113 741 53 813 679 96 640 230 590 1329 84 1473 114 338 637 52 810 278 874 1119 229 1437 738 1453 2248 165 702 1129 1604 963 4671 269 1455 691 1155 2246 279 85 943 4025 2849 373 2186 844 845 2780 151 3005 570 1905 819 326 869 1354 597 2050 335 1704 401 2678 1549 247 695 958 3875 300 149 1241 387 3042 1128 293 1229 521 1486 1206 331 1413 1590 576 1689 265 44 1158 604 1471 404 2568 285 593 966 1205 32 947 1324 60 117 1355 389 1010 2017 35 1514 63 808 1011 382 2402 769 1734 5313 725 4105 523 759 1494 165 1750 289 821 1784 326 38 580 1920 2944 1910 125 1334 357 2404 3644 380 2014 460 2758 1778 450 8807 388 3839 2759 284 2190 707 3274 1549 548 1414 398 1695 45 150 24 529 68 955 231 880 430 2433 1586 173 1916 607 1067 2076 366 1512 302 801 1297 133 830 184 689 963 157 1036 356 900 2803 369 975 252 3116 2839 119 801 443 2056 1485 190 791 669 1518 1200 326 2704 23 1709 2331 196 793 295 939 3323 128 1960 404 4697 1471 405 931 1043 1745 1545 308 1127 419 1962 2367 2125
Manes.15G127200.v6.1 0 0 0 0 0 0 0 0 0 0 0 0 0 0 0 0 0 0 0 0 0 1 0 0 0 0 0 0 0 0 0 0 0 0 0 0 0 0 0 0 0 0 0 0 0 0 0 1 0 0 0 0 0 0 0 0 0 0 0 0 0 0 0 0 0 0 0 0 1 0 0 0 0 0 0 0 0 0 0 0 0 0 0 0 0 0 0 0 0 0 0 0 0 0 0 0 0 0 0 1 0 0 0 0 0 0 0 0 0 0 0 0 0 0 0 0 0 0 0 0 0 0 0 0 0 0 0 0 0 0 0 0 0 0 0 0 0 0 0 0 1 0 0 0 0 0 0 0 0 0 0 0 0 0 0 0 0 0 0 0 0 0 0 0 0 0 0 0 0 0 0 0 0 0 0 0 0 0 0 0 0 0 0 0 0 0 0 0 0 0 0 0 0 0 0 0 0 0 0 0 0 0 0 0 0 0 0 0 0 0 0 0 0 0 0 0 0 0 0 0 0 0 0 0 0 0 0 0 0 0 0 1 0 0 0 0 0 0 0 0 0 0 0 0 0 1 0 0 0 0 0 0 0 0 0 0 0 0 0 0 0 0 0 0 0 0 0 0 0 0 0 0 0 0 0 0 0 0 0 0 0 0 0 0 0 0 0 0 0 0 0 0 0 0 0 0 0 0 0 0 0 0 0 0 0 0 0 0 0 0 0 0 0 0 0 0 0 0 0 0 0 0 0 0 0 0 0 0 0 0 2 0 0 0 0 0 0 0 0 0 0 0 0 0 0 0 0 0 0 0 0 0 0 0 0 0 0 0 0 0 0 0 0 0 0 0 0 0 0 0 0 0 0 0 0 0 0 0 0 0 0 0 0 0 0 0 0 0 0 0 0 0 0 0 0 0 0 0 0 0 0 0 0 0 0 0 0 0 0 0 0 0 0 0 1 0 0 0 0 0 0 0 0 0 0 0 0 0 0 0 0 0 0 0 0 0 0 0 0 0 0 0 0 0 0 0 0 0 0 0 0 0 0 0 0 0 0 0 0 0 0 0 0 0 0 0 0 0 0 0 0 0 0 1 0 0 0 0 0 0 0 0 0 0 0 0 0 0 0 0 0 1 0 0 0 0 0 0 0 0 1 0 2 0 0 0 0 0 0 0 0 0 0 0 0 0 0 0 0 0 0 0 0 0 0 2 0 1 0 0 0 0 0 0 0 0 0 0 0 0 0 0 0 0 0 0 0 0 0 0 0 1 0 0 0 0 0 0 0 0 0 0 0 0 0 0 0 0 0 0 0 0 0 0 0 0 0 0 0 0 0 0 0 0 0 0 0 0 0 0 0 0 0 0 0 0 0 0 0 0 0 0 0 0 0 0 0 0 0 0 0 0 0 0 0 0 0 0 0 0 0 0 0 0 0 0 0 0 0 0 0 0 0 0 0 0 0 0 0 0 0 0 0 0 0 0 0 0 0 0 0 0 0 0 0 0 0 0 0 0 0 0 0 0 0 0 0 0 0 0 0 0 0 0 0 0 0 0 0 0 0 0 0 0 0 0 0 0 0 0 0 0 0 0 0 0 0 0 0 0 0 0 0 0 0 0 0 0 0 0 0 0 0 0 0 0 0 0 0 0 0 0 0 0 0 0 2 0 0 0 0 0 0 0 0 0 0 0 0 0 0 0 0 0 0 0 0 0 0 0 0 0 0 0 0 0 0 0
Manes.15G127300.v6.1 0 0 1 0 0 0 0 1 0 0 0 0 0 0 0 0 0 0 0 0 0 0 1 0 0 6 0 0 0 0 0 1 0 0 0 0 0 0 0 0 0 0 1 1 0 1 0 0 0 0 0 0 1 0 0 0 0 1 0 0 0 0 2 0 0 1 0 1 0 0 0 1 0 0 0 1 3 3 0 0 1 0 1 0 0 2 0 0 0 0 0 3 3 1 0 0 0 0 0 0 0 0 0 1 0 0 3 0 1 0 0 0 0 0 0 2 2 0 1 0 0 0 0 0 0 0 0 0 0 0 0 1 2 1 0 0 2 0 0 0 0 0 0 1 0 0 0 2 0 0 0 0 0 2 0 0 0 0 0 0 0 1 2 1 0 0 0 0 0 0 0 0 3 0 0 0 1 1 1 0 0 2 2 1 0 0 1 2 1 2 0 2 0 0 0 0 0 0 0 6 0 0 4 5 0 0 0 1 0 4 1 0 0 0 0 0 0 4 0 2 0 0 1 0 2 2 0 2 0 7 0 1 0 0 1 0 0 5 0 2 0 0 1 1 2 0 0 1 0 1 0 0 0 0 1 0 0 0 0 0 0 0 0 2 2 0 0 1 0 0 0 0 0 0 0 0 0 0 0 2 1 0 0 0 0 0 0 0 1 4 0 0 0 0 0 0 1 0 0 0 0 1 0 1 0 1 0 0 2 0 1 0 0 0 0 1 0 0 0 0 0 0 0 1 2 0 0 0 0 0 0 0 0 0 0 0 0 0 0 0 0 0 0 0 0 0 0 0 0 2 0 0 0 0 1 2 0 0 2 0 2 0 0 1 0 0 0 0 5 0 2 0 0 0 1 0 2 0 0 9 0 2 0 0 6 2 0 0 0 1 0 0 1 0 0 0 0 0 0 0 0 0 5 0 1 2 0 0 0 0 0 1 0 0 1 1 1 0 0 5 1 0 0 0 2 0 0 0 0 1 0 2 0 0 0 0 1 0 0 1 0 0 0 0 0 0 0 0 0 2 0 0 0 0 1 0 0 0 0 1 0 1 0 0 1 0 3 0 0 1 0 0 1 0 0 0 0 0 0 2 1 3 0 0 0 0 0 1 0 0 0 0 5 0 0 0 0 0 0 0 0 0 1 0 0 0 0 2 0 0 1 0 0 0 0 1 0 7 0 0 4 0 1 0 0 0 0 1 0 0 1 1 0 0 0 0 1 3 0 0 0 0 1 0 0 0 0 0 0 0 0 0 2 0 0 4 2 1 0 0 0 0 12 0 0 2 0 3 1 0 0 0 0 7 4 0 1 1 0 1 0 0 5 2 0 0 0 0 3 0 0 1 0 2 0 0 0 1 2 0 0 1 0 1 0 0 1 7 1 0 0 0 0 2 0 0 0 0 0 0 0 4 3 0 0 0 0 0 0 0 0 0 5 3 1 0 0 3 0 0 0 1 4 1 1 0 1 0 1 0 0 0 2 1 0 0 0 0 0 0 0 1 2 1 7 0 0 0 2 3 0 0 0 4 5 0 0 1 0 0 0 0 3 4 2 0 0 4 0 2 0 1 1 3 4 0 0 1 0 5 0 0 0 0 1 0 0 0 2 1 0 0 0 1 2 0 0 0 0 1 0 0 3 3 0 0 0 1 3 0 0 0 4 0 0 0 0 0 0 1 0 0 3 5 3 4 0 0 2 5 0 0 0 0 1 0 0 0
Manes.15G127400.v6.1 93 12 11 70 18 202 31 258 26 10 121 97 121 28 26 191 315 71 29 8 227 400 74 138 31 74 171 1107 36 16 75 254 95 82 5 212 209 271 58 153 214 456 38 38 14 43 141 251 10 10 131 269 14 23 8 132 528 122 212 21 27 27 41 3 22 36 63 241 134 29 134 340 187 6 21 185 158 644 12 14 74 51 369 13 9 56 325 366 26 26 70 95 512 139 2 45 54 149 9 85 25 120 80 13 4 31 150 336 414 8 21 96 495 16 1 4 118 253 171 49 30 84 148 22 28 5 19 57 8 63 13 16 75 70 2 31 33 161 489 54 136 166 110 27 21 5 111 282 4 4 9 126 75 20 55 425 118 106 227 28 3 118 196 10 22 16 25 212 0 18 10 32 52 19 25 85 30 213 94 0 9 213 351 188 49 59 209 204 13 167 21 21 48 345 34 28 15 179 672 221 35 4 384 449 29 40 6 174 408 57 23 63 472 296 1582 438 24 37 22 671 22 12 95 137 282 62 13 128 5 275 219 583 43 160 302 14 11 134 106 76 24 37 120 117 282 70 16 101 202 123 103 56 189 524 140 277 9 86 158 86 7 59 83 541 156 42 121 138 462 565 37 40 116 328 465 174 27 3 23 227 144 59 12 55 517 674 50 47 104 105 105 37 56 219 116 363 6 50 251 87 221 28 9 57 132 207 246 52 62 75 218 31 33 47 77 96 53 23 35 64 170 25 45 119 79 215 15 36 274 505 1003 58 1 173 1008 166 80 59 50 161 450 4 34 49 227 26 27 50 137 350 95 19 33 39 71 409 33 122 32 79 41 14 24 77 272 413 78 25 104 61 613 35 74 19 422 1920 186 296 135 1119 42 476 461 24 1323 938 775 79 137 229 580 3 190 11 65 28 99 117 55 459 350 2279 40 19 446 227 956 68 52 620 155 131 58 96 471 248 326 32 50 666 1040 1603 31 374 231 286 134 443 131 179 183 1005 97 85 30 120 542 31 46 27 132 207 165 23 49 105 17 139 23 71 142 43 30 96 243 66 572 218 9 91 244 477 161 40 62 242 124 60 57 210 102 75 417 89 28 83 171 59 105 23 343 477 265 18 14 95 0 580 23 49 72 476 27 77 39 329 284 18 52 8 994 373 971 94 12 302 98 340 24 1 153 133 35 4 10 187 121 351 14 65 517 324 306 16 57 392 276 1544 8 22 313 229 1366 79 46 201 243 24 13 31 236 650 33 55 423 52 413 42 24 9 136 192 117 223 6 82 495 122 56 44 309 179 318 131 15 137 210 415 873 125 48 87 14 254 27 36 256 39 60 47 17 285 250 103 18 56 71 82 660 19 30 84 153 375 17 74 39 139 138 6 158 78 207 177 125 10 271 212 70 23 10 264 742 697 35 59 482 6 1133 58 35 81 397 1202 92 76 27 15 114 44 5 110 358 75 28 26 27 200 20 206 26 81 236 176 43 18 81 356 388 14 31 50 44 101 44 22 41 1 290 30 8 283 95 271 438 207 17 311 137 73 14 18 80 82 33 197 66 141 993 911 16 93 296 361 93 59 1 120 9 2144 8 385 295 811 409 134 41 659 235 124 73 634 108 195 59 24 488 652 709 117 147 33 451 467 454 64 94 29 460 234 19 27 108 588 127 387 447 306 484 2935 36 104 321 285 18 134 16 35 65 234 4 21 295 508 66 7 3 499 69 69 40 19 197 950 61 175 132 20
Manes.15G127500.v6.1 89 16 96 114 71 80 90 57 32 12 119 87 79 9 41 47 114 14 28 11 47 57 76 109 39 85 161 61 30 28 43 57 65 90 15 89 118 41 29 90 87 144 32 25 18 60 134 64 90 23 101 99 39 82 7 35 173 56 31 19 16 149 98 2 21 108 134 57 72 56 85 160 24 4 5 63 119 109 16 27 67 99 84 106 16 50 229 85 93 103 46 90 93 77 1 58 184 184 61 152 31 85 84 49 3 8 141 140 93 33 17 116 151 30 2 2 204 157 93 40 59 77 121 28 75 8 57 47 7 76 26 4 145 42 13 38 49 116 26 30 3 167 85 76 44 24 41 155 20 2 16 82 57 33 63 56 53 75 32 18 15 114 67 55 50 25 16 101 1 51 5 55 78 59 84 77 39 116 29 0 33 173 69 90 134 47 65 69 25 209 7 33 38 235 102 57 22 58 122 112 41 10 85 159 16 67 11 39 173 63 43 15 32 116 135 361 29 33 24 72 37 19 15 140 65 52 15 6 2 61 104 101 31 58 65 58 8 48 97 11 22 21 78 145 54 132 26 45 115 36 42 14 48 153 27 139 5 21 66 22 6 28 55 327 22 52 32 156 135 71 121 26 23 66 38 120 9 2 10 158 61 119 22 44 91 67 32 7 69 67 49 87 20 17 33 58 19 22 118 62 99 41 14 33 73 44 75 8 63 139 37 51 36 55 68 80 93 12 28 25 39 8 11 88 66 66 21 24 84 122 43 46 0 31 186 24 77 13 46 130 38 7 15 17 59 27 35 20 30 161 31 46 6 30 13 44 7 67 31 152 58 52 60 38 137 60 50 19 48 32 153 38 54 9 23 43 75 96 13 106 59 177 48 28 65 116 36 41 22 86 161 1 125 3 43 2 37 118 21 24 55 28 21 13 12 36 28 68 23 56 20 40 32 50 123 123 93 28 15 32 144 89 15 45 169 177 35 199 54 39 127 96 128 52 18 75 72 47 19 18 49 43 56 14 42 116 23 88 10 49 72 41 37 17 78 29 49 226 12 69 128 32 163 15 83 145 66 74 51 54 47 36 96 66 12 109 91 12 96 8 139 144 89 29 17 40 0 96 32 21 69 104 31 59 41 82 76 32 42 3 27 24 126 14 12 126 51 65 66 15 171 215 69 37 23 40 223 60 30 15 49 57 51 26 7 58 81 228 21 19 59 54 113 63 12 58 71 22 21 16 67 160 40 43 217 55 220 64 30 22 22 72 102 126 9 148 376 119 20 37 81 95 327 79 15 185 58 114 56 68 60 98 2 140 31 21 66 32 38 18 20 79 173 46 68 30 66 40 136 48 32 69 122 53 60 27 86 77 73 27 68 44 81 77 221 16 74 231 33 51 8 45 115 106 51 34 105 1 90 47 24 54 146 22 39 16 42 3 52 37 1 46 81 29 64 15 4 45 5 98 11 98 50 53 52 13 132 83 91 22 23 54 122 43 123 30 29 1 42 75 24 82 37 172 55 144 26 19 27 52 90 17 31 181 53 71 10 28 132 59 15 20 73 74 53 44 1 4 2 22 0 85 42 69 47 52 16 68 38 54 90 65 12 33 15 17 61 40 63 25 75 4 93 104 54 88 137 25 71 33 40 11 53 74 59 83 54 53 88 45 28 38 46 73 0 56 18 62 34 66 43 32 45 82 32 45 7 148 57 71 19 9 88 258 43 126 26 74
Manes.15G127600.v6.1 21 6 71 91 53 51 74 98 42 109 94 96 69 26 222 71 77 21 43 18 60 58 85 111 110 21 55 32 26 88 29 41 105 83 41 43 86 24 25 97 40 147 65 58 93 43 69 56 32 35 55 95 67 86 74 28 123 102 41 34 7 61 39 0 20 36 48 47 120 148 30 148 29 2 8 59 72 98 33 76 18 68 15 125 32 47 42 59 74 72 25 117 113 90 1 59 121 100 84 120 71 82 93 137 1 74 125 126 86 41 150 86 85 33 0 16 97 69 81 27 187 102 91 45 159 46 43 56 8 91 37 13 113 140 35 47 23 79 78 56 66 147 85 151 30 22 43 78 179 4 36 62 94 112 72 125 67 63 106 78 72 63 69 141 45 37 10 61 5 49 40 60 65 181 79 67 25 108 73 0 101 93 96 153 111 103 36 109 28 121 17 115 31 114 406 138 62 42 128 92 122 127 52 130 72 97 124 48 129 183 66 103 29 105 110 153 115 48 20 90 79 98 51 126 182 98 0 22 2 144 158 72 48 49 127 89 230 102 149 119 117 239 183 120 116 137 369 108 161 148 98 147 85 220 174 168 5 67 93 97 59 168 53 191 123 136 240 79 114 141 153 356 111 92 111 157 277 2 18 98 76 83 91 85 105 126 137 198 120 86 73 112 89 60 115 141 41 140 103 180 206 87 121 43 97 48 77 104 39 94 61 101 203 38 50 141 100 99 46 88 69 71 61 93 190 152 75 341 95 96 97 59 1 45 101 102 119 216 48 92 87 3 180 30 44 136 79 224 46 168 67 66 59 75 66 112 44 67 40 65 53 163 58 47 147 129 75 227 49 100 100 124 49 175 47 138 156 105 199 86 94 120 167 85 89 238 83 153 240 85 185 3 162 2 60 2 127 312 101 38 139 59 85 76 48 72 74 96 92 58 54 217 80 228 40 133 108 80 258 68 114 210 36 198 196 194 128 187 124 52 76 155 156 164 48 89 128 108 75 64 131 81 136 104 25 170 66 84 24 121 145 154 80 180 90 43 134 118 97 76 134 65 144 236 94 34 84 117 157 219 67 133 82 94 111 61 87 5 127 201 60 175 31 57 89 29 0 127 71 102 88 100 194 139 110 67 98 77 106 39 30 85 161 86 160 65 57 56 111 103 56 56 100 102 184 47 153 82 44 77 191 96 177 80 239 70 98 89 54 59 41 104 59 48 119 42 85 72 72 75 73 86 116 64 112 43 130 76 29 69 34 82 172 98 82 51 178 262 63 122 31 103 296 99 117 134 16 73 72 94 58 28 4 112 93 95 65 60 56 48 99 39 86 46 65 116 10 46 98 80 42 48 82 50 79 73 30 46 91 68 38 16 93 138 75 71 33 85 61 85 68 40 79 102 57 74 48 0 40 83 186 77 99 99 88 141 22 0 46 24 5 46 132 50 36 75 9 86 3 109 265 57 98 54 85 79 62 121 51 69 32 50 103 75 141 109 35 2 38 134 78 67 58 81 137 113 91 45 61 182 66 70 67 121 148 92 196 89 109 127 65 104 120 99 201 72 1 66 2 68 9 76 50 53 95 250 240 29 58 55 104 136 135 119 151 57 75 48 72 219 78 56 78 39 165 104 78 63 68 114 140 83 41 70 108 82 117 83 65 135 43 141 159 148 5 116 215 90 67 101 82 152 74 117 118 40 35 57 98 105 24 158 38 139 86 158 77 107
Manes.15G127700.v6.1 100 6 59 44 14 102 55 61 19 5 139 39 46 15 35 116 88 22 25 4 51 25 26 45 10 59 76 47 12 8 43 21 55 15 9 131 100 35 23 9 90 135 35 25 14 113 87 66 21 36 117 109 68 14 13 41 62 47 30 28 41 137 60 4 6 108 61 48 21 8 85 128 30 2 7 85 75 102 8 30 110 70 38 14 2 74 100 93 13 12 64 247 51 27 1 29 431 65 119 15 26 149 102 57 1 52 159 52 60 8 45 121 51 24 1 9 173 112 27 13 20 224 89 40 31 18 96 30 5 21 4 18 105 60 12 15 29 61 53 23 9 216 81 71 15 41 145 60 66 2 56 124 99 56 45 41 101 55 62 26 43 134 44 47 19 13 13 39 1 20 63 111 70 61 15 9 48 81 45 0 11 144 115 96 22 20 77 103 21 39 8 71 21 62 132 76 153 78 84 62 49 47 158 45 37 41 85 39 80 70 25 126 27 56 85 11 6 82 7 112 22 7 9 43 75 16 8 21 4 82 31 39 38 56 55 35 39 39 45 9 16 11 177 58 40 8 9 93 36 22 10 5 158 100 31 24 1 45 39 25 7 9 60 59 12 13 13 91 70 50 18 2 75 59 27 10 22 1 11 68 36 10 26 34 27 54 58 47 39 21 55 28 29 4 54 57 18 15 117 91 61 37 4 15 73 29 19 9 104 72 35 17 24 18 49 91 14 16 7 33 33 10 4 72 81 51 9 17 86 54 30 10 1 22 32 38 17 18 59 14 49 0 10 20 57 29 19 26 19 61 25 9 44 33 42 42 15 41 45 87 19 5 9 73 50 46 25 49 73 68 94 14 40 10 60 41 51 34 14 142 21 55 44 16 57 80 38 29 2 95 48 1 21 1 23 0 24 26 10 27 93 27 16 31 44 55 31 47 35 154 30 89 9 17 70 64 52 16 11 48 24 105 15 24 88 34 32 25 3 17 96 74 46 13 13 74 35 32 48 14 106 66 23 9 15 78 21 14 1 19 70 45 19 11 105 24 36 53 16 49 95 50 24 11 24 79 33 16 11 45 42 58 76 23 32 94 44 10 34 20 70 160 35 14 6 13 0 43 15 14 137 38 85 27 5 110 128 41 29 5 35 24 148 8 21 129 48 28 48 11 105 75 88 33 6 76 161 35 23 5 118 80 59 17 9 72 77 102 20 15 98 55 38 17 7 61 58 53 32 20 104 70 54 17 60 81 119 41 15 14 61 66 47 47 11 93 362 142 15 25 82 81 125 25 28 125 37 55 71 35 10 104 8 45 27 20 161 34 34 18 18 50 85 15 21 11 39 59 80 29 11 102 47 65 42 44 188 18 54 29 129 41 114 72 16 3 133 82 45 25 33 116 87 189 30 21 182 4 89 20 54 130 87 85 37 24 16 6 52 24 2 33 52 28 10 5 11 137 7 19 13 86 52 55 33 18 190 155 45 15 12 70 77 27 27 15 17 1 29 16 22 75 102 78 49 17 15 86 44 59 27 19 77 89 75 23 19 99 143 53 21 31 115 89 67 45 1 19 0 34 1 19 47 37 57 21 12 61 117 26 8 20 39 64 22 20 28 101 31 51 29 67 133 47 50 8 20 25 54 38 18 26 46 106 19 37 81 173 53 116 23 18 106 54 4 4 9 80 65 90 30 4 93 93 34 15 11 72 80 72 22 13 69 32 22 37 48 89
Manes.15G127800.v6.1 0 0 3 13 10 0 0 8 5 1 1 1 5 0 12 0 1 0 9 0 1 1 16 23 1 1 1 0 1 2 0 0 3 18 4 0 5 6 1 1 0 19 2 9 4 0 2 1 19 11 0 2 3 11 3 0 10 13 5 2 0 0 3 0 0 0 2 1 17 1 0 0 1 1 0 0 2 1 3 18 0 5 0 8 1 0 5 0 8 16 1 7 5 11 0 20 1 7 4 17 5 0 5 5 0 4 0 5 0 8 5 0 1 1 1 2 0 0 5 5 15 2 0 0 29 2 0 0 0 5 0 1 4 9 4 0 0 2 8 18 0 0 0 1 13 4 0 6 7 0 2 0 5 4 1 5 0 3 6 5 17 0 4 4 34 0 0 2 0 13 3 0 1 3 4 3 0 4 1 0 3 1 3 5 34 2 0 4 0 37 0 3 0 4 11 64 31 1 0 15 25 8 0 8 2 38 10 0 10 5 13 11 0 4 1 9 0 0 1 2 45 1 0 11 12 19 0 0 0 9 17 9 0 0 8 17 6 0 2 7 8 8 2 7 2 14 8 0 0 6 4 0 0 5 9 11 0 1 6 7 15 8 0 9 8 24 0 0 2 4 7 3 1 4 8 35 1 0 0 4 3 19 3 1 7 1 37 9 1 1 4 16 5 0 0 4 6 6 0 0 5 4 1 0 7 1 10 0 0 0 0 28 12 1 1 8 14 7 1 1 0 16 1 1 10 5 3 12 0 2 1 6 0 0 1 8 15 2 0 2 5 3 1 0 1 0 23 2 0 3 6 5 1 0 0 7 20 8 5 6 2 13 3 0 7 4 43 5 0 0 1 44 3 4 0 1 11 3 9 0 22 8 1 1 1 3 0 25 2 1 13 0 8 22 0 0 11 26 4 0 0 0 8 14 0 0 1 29 1 0 1 5 10 9 0 2 7 13 2 0 6 11 6 0 3 2 3 10 3 0 3 0 41 5 0 1 9 15 8 0 4 2 3 5 0 0 1 10 0 0 3 7 20 0 0 0 0 37 5 0 0 2 26 2 3 0 1 32 5 9 1 5 1 16 5 0 6 0 19 0 0 14 3 18 1 0 0 3 3 6 1 5 10 21 0 0 1 2 25 2 0 0 3 10 7 1 0 8 67 0 0 4 3 15 8 0 1 5 9 1 0 0 12 10 0 0 0 6 17 0 0 6 0 9 3 1 2 0 9 3 0 3 3 22 1 2 8 5 4 1 0 7 6 16 1 1 0 11 23 2 0 1 31 77 7 8 2 2 9 6 1 2 0 7 14 1 1 0 2 4 3 0 4 2 16 1 0 0 0 5 1 0 12 1 18 6 0 2 3 22 4 0 2 15 5 1 0 4 10 7 3 0 3 10 12 5 0 0 1 13 17 0 6 0 27 0 6 0 6 11 0 0 4 1 10 2 0 0 1 7 0 0 3 6 7 3 0 4 0 0 8 0 0 4 32 1 0 0 0 35 0 5 0 0 16 14 0 0 0 7 19 1 0 6 6 13 7 2 0 3 13 0 0 2 13 24 1 1 0 0 0 2 0 12 3 25 2 3 7 7 26 7 0 0 9 0 1 0 0 3 5 0 0 1 3 16 22 0 8 1 38 14 0 4 0 5 10 0 3 0 4 1 0 3 0 34 3 1 8 0 2 6 0 4 16 3 2 0 6 10 8 2 0 2 6 8 0 0
Manes.15G127900.v6.1 27 12 69 41 48 36 33 72 33 31 63 43 43 12 65 48 34 8 50 7 28 22 41 63 36 27 34 22 9 21 14 17 23 33 35 33 31 46 31 18 18 34 37 31 40 37 28 35 36 23 38 28 36 64 32 15 57 54 34 35 61 24 69 2 46 61 32 25 36 32 29 41 104 2 1 12 26 71 15 52 19 14 23 50 25 54 54 54 87 69 43 35 41 60 1 33 81 65 80 23 40 52 47 74 1 45 65 68 80 67 36 60 41 59 0 4 24 57 51 23 39 91 64 59 73 32 39 44 17 56 34 14 65 80 25 33 12 41 35 47 20 43 43 58 98 86 28 32 47 1 46 30 52 43 34 41 43 30 60 51 40 49 25 74 48 59 8 52 0 76 41 48 45 78 65 45 72 43 77 0 69 63 24 115 61 48 32 44 87 58 91 72 23 41 75 75 60 18 49 81 63 50 32 20 17 70 114 13 41 48 40 46 5 19 27 48 82 33 4 78 50 63 11 51 62 30 0 9 4 80 58 37 20 41 39 55 54 19 51 48 20 21 61 34 59 37 35 46 38 63 23 19 24 18 75 3 0 31 24 41 56 39 16 87 67 66 33 12 28 28 22 40 41 32 67 90 39 1 4 47 36 38 34 124 34 59 93 45 16 24 21 27 19 14 32 59 51 33 13 38 27 32 17 19 24 25 36 24 25 10 24 32 59 32 21 85 32 21 27 49 14 17 23 48 49 82 30 45 43 35 39 17 0 22 34 44 44 60 28 31 36 1 37 13 20 55 40 46 22 56 27 47 44 18 32 42 19 60 26 24 7 28 9 24 50 58 32 45 20 38 53 55 39 35 15 20 76 53 58 40 32 48 31 71 27 35 15 58 43 48 53 1 70 12 47 1 118 95 36 8 33 28 30 18 24 21 23 55 44 23 11 51 44 69 4 9 13 15 17 8 11 88 17 43 153 80 82 50 50 15 37 25 53 56 25 25 68 27 41 36 61 17 51 35 34 54 40 51 29 59 55 59 61 69 46 37 69 55 64 35 30 6 91 48 44 19 58 40 42 189 34 43 58 51 43 38 31 32 82 32 27 36 14 31 41 13 0 47 46 38 23 26 74 40 25 16 3 27 17 11 3 15 22 16 17 30 9 24 35 26 13 7 29 11 15 9 44 42 23 25 37 28 69 28 23 8 18 22 35 44 9 11 34 17 19 14 24 20 30 39 27 15 31 32 38 37 23 44 15 26 16 16 83 32 33 37 39 115 41 46 12 16 153 36 54 103 18 29 48 65 69 18 1 40 130 37 38 34 99 53 24 18 48 119 71 23 14 17 50 16 27 26 49 40 83 36 30 6 53 37 28 20 22 51 59 5 12 50 48 35 22 28 15 80 21 25 37 5 27 16 32 39 35 20 32 49 33 1 29 60 2 13 43 63 28 44 5 41 2 26 34 47 49 104 43 62 61 69 30 90 30 13 51 22 80 20 34 1 62 63 56 20 18 66 93 76 66 52 61 123 48 65 46 84 100 76 107 70 70 68 68 32 60 37 64 76 2 39 0 22 3 35 34 29 62 70 47 37 57 63 38 50 56 48 74 27 33 29 22 51 25 50 28 33 79 48 59 22 56 32 81 97 12 19 18 45 59 27 28 37 84 32 54 77 0 33 74 37 33 53 52 39 18 47 46 112 86 53 60 114 78 80 25 57 120 66 64 31
Manes.15G128000.v6.1 22 6 48 39 11 73 43 39 33 52 83 46 59 10 94 84 55 11 43 9 73 71 35 137 57 26 50 24 18 46 19 74 24 39 33 52 49 37 11 107 47 120 57 60 54 75 41 29 15 23 94 123 43 111 85 80 61 54 66 90 40 48 29 1 54 27 35 51 79 36 56 93 14 4 8 37 51 70 37 36 89 38 19 64 21 11 26 25 51 36 22 52 56 99 0 68 146 343 52 132 70 115 79 36 3 71 70 177 108 27 90 69 324 11 1 29 54 83 75 7 104 246 87 39 78 38 180 61 7 87 46 34 175 38 3 77 39 209 58 44 54 121 248 61 6 8 99 236 70 3 62 38 182 54 92 160 58 196 43 143 72 100 116 18 46 36 36 168 0 66 126 60 109 65 50 126 79 112 51 1 36 95 150 56 71 28 11 99 15 79 18 84 43 104 76 91 129 36 70 25 129 102 81 126 31 58 142 51 180 95 94 157 71 176 103 127 101 197 7 146 81 101 43 137 58 93 0 37 3 95 186 149 67 67 51 68 89 47 104 66 34 46 78 56 66 47 44 71 77 56 13 16 80 145 139 71 7 53 60 61 38 59 31 45 40 39 68 131 136 126 104 105 66 83 74 34 38 1 34 181 77 38 74 133 281 80 69 91 289 133 96 108 112 85 185 114 46 95 253 298 137 230 38 109 162 87 149 58 129 71 54 28 91 46 111 150 71 91 105 169 116 47 74 613 194 192 43 60 119 64 99 58 3 50 109 107 64 46 57 123 88 4 89 53 80 41 66 70 102 133 22 54 97 43 128 50 65 170 127 83 47 92 31 64 119 85 75 90 84 158 65 111 98 91 38 158 87 100 213 171 58 49 301 113 158 239 24 66 118 64 94 2 155 9 55 16 131 227 55 80 179 63 91 71 51 157 47 55 127 116 84 104 84 137 166 214 69 44 241 72 129 172 37 86 418 228 118 251 86 27 72 117 89 92 80 115 109 41 49 78 212 127 61 83 82 124 44 79 38 149 158 176 34 166 85 240 178 67 86 197 103 20 127 79 145 110 75 46 41 58 77 149 79 90 87 404 279 2 145 90 210 125 69 23 145 41 0 72 85 56 81 177 87 58 197 104 193 48 59 61 30 118 22 50 102 85 116 47 123 95 83 78 90 49 142 102 85 74 53 68 91 83 96 70 91 55 77 79 58 130 47 146 44 68 36 50 106 42 55 111 60 74 55 83 166 61 79 38 36 77 38 118 74 38 12 84 75 41 41 79 60 53 107 90 83 98 72 107 30 50 36 91 3 90 49 96 73 88 27 75 65 67 80 11 49 35 71 75 194 37 70 43 126 54 47 89 100 99 71 51 110 72 154 81 80 42 79 95 37 40 57 36 61 37 30 64 86 0 29 31 78 39 104 26 52 90 24 1 21 42 4 50 51 56 40 46 1 71 6 90 80 17 108 33 52 25 243 236 90 46 13 234 161 84 137 55 65 0 23 53 35 74 53 120 130 68 100 139 46 126 56 39 39 147 108 77 110 119 75 82 41 26 142 114 59 119 1 54 5 35 1 34 87 75 60 102 33 52 66 13 77 121 92 214 78 24 102 32 167 96 69 96 85 44 63 108 51 49 37 48 43 75 152 85 36 74 129 94 60 59 18 38 165 63 1 38 27 101 50 39 47 48 75 82 92 22 3 47 76 40 12 55 93 108 27 116 244 90
Manes.15G128100.v6.1 4 1 24 11 13 1 5 1 10 2 2 7 1 3 4 3 16 4 10 4 2 12 3 2 3 1 1 0 1 0 5 28 9 12 21 1 10 2 2 14 2 2 2 1 2 6 15 6 7 8 15 12 11 22 15 2 11 21 20 12 0 4 1 0 2 0 5 3 4 3 1 8 0 1 2 4 9 3 2 1 9 23 8 24 2 5 9 11 27 11 2 13 14 25 0 0 1 1 2 4 5 15 21 18 0 22 2 7 2 2 2 0 5 2 0 7 0 6 5 0 3 23 27 4 33 35 8 16 1 13 11 2 31 23 8 11 24 46 46 31 37 34 61 44 14 12 12 61 41 6 31 9 16 27 5 24 12 49 22 26 20 17 23 8 14 36 7 61 0 21 16 3 2 6 1 4 8 19 11 0 10 31 53 31 43 17 7 32 8 15 8 27 23 18 28 25 23 27 51 62 49 23 15 78 17 35 38 15 40 40 26 12 30 42 20 22 10 11 1 59 30 23 18 39 28 24 0 15 2 71 58 64 42 24 68 46 53 10 16 24 10 23 25 23 30 20 13 11 27 21 14 18 6 34 25 31 1 25 39 41 24 35 10 33 42 38 67 23 57 40 79 10 23 37 33 17 42 0 7 8 19 17 25 50 38 25 28 18 102 34 15 21 25 19 19 5 8 14 36 47 19 23 17 9 26 27 43 16 3 32 23 28 25 59 18 9 17 8 27 13 12 12 10 39 29 25 16 21 11 22 10 39 1 33 41 71 67 25 12 59 35 2 34 10 40 39 48 44 38 17 14 40 23 13 45 26 22 43 9 54 27 9 3 14 61 33 44 16 12 39 27 37 17 1 3 5 9 30 6 5 4 7 11 4 10 28 2 4 4 11 24 0 15 2 20 0 0 4 3 22 47 56 36 43 13 37 18 16 52 5 15 31 40 47 5 39 26 23 15 18 43 48 16 31 50 18 10 37 26 60 78 76 29 26 8 46 20 25 22 48 40 64 29 22 27 72 4 36 1 5 34 29 14 15 15 39 33 1 23 5 19 12 10 3 33 13 17 7 13 35 7 27 30 34 19 24 29 1 46 25 18 45 10 14 17 1 0 5 5 10 15 18 19 19 30 4 3 7 1 13 23 26 40 15 30 2 2 0 0 3 9 6 3 11 6 2 4 10 2 12 16 42 50 24 22 25 52 38 15 23 1 11 1 7 7 9 46 18 14 24 23 47 41 39 38 10 42 12 18 19 0 26 0 22 0 0 30 2 9 2 3 12 14 15 6 5 11 26 35 30 15 2 0 15 10 17 0 1 1 0 6 2 10 7 30 8 5 6 13 8 4 1 2 0 7 4 0 7 2 2 1 6 36 25 11 8 4 16 10 8 9 0 5 1 2 5 1 0 2 1 8 4 21 13 5 19 1 1 6 4 1 10 19 12 8 9 5 18 1 19 7 10 22 12 8 1 7 33 11 7 0 7 2 3 3 1 1 0 0 0 7 2 10 27 39 44 15 15 5 22 1 15 0 2 4 8 3 19 37 43 22 21 2 7 2 0 0 10 0 11 2 31 2 10 8 8 5 8 26 3 18 11 28 24 35 16 23 18 47 35 22 34 5 4 6 0 0 7 28 26 21 29 11 39 5 5 20 12 17 20 4 32 5 25 0 17 5 1 4 0 4 0 6 21 40 7 5 7 13 10 6 8 9 24 18 42 16 28
Manes.15G128200.v6.1 193 18 171 49 25 63 27 105 31 3 141 64 74 18 29 212 72 30 31 5 56 57 84 61 14 78 24 195 22 3 82 47 83 39 6 70 36 97 26 25 66 50 62 16 8 71 27 108 28 1 94 99 102 117 9 82 62 104 22 8 66 35 56 1 6 26 19 64 29 4 29 62 28 1 6 32 41 129 11 14 142 35 199 63 5 25 40 68 49 25 64 87 104 43 1 50 121 55 96 36 6 81 48 59 1 11 61 84 119 16 16 15 48 21 0 0 144 62 81 5 23 148 78 59 46 11 67 44 25 29 19 9 65 127 17 20 26 42 176 34 48 129 42 74 40 6 53 168 154 4 24 63 40 90 47 55 102 106 127 29 11 44 64 84 26 38 19 84 0 48 12 21 16 106 39 21 17 25 74 0 8 70 75 94 50 14 86 65 152 85 4 163 44 50 170 69 10 228 82 305 46 7 240 205 89 60 10 126 140 210 28 17 70 67 175 100 47 203 33 310 77 16 88 89 324 50 0 52 2 291 45 90 99 39 245 59 16 99 35 83 56 21 225 199 297 124 146 46 85 160 29 20 73 67 381 111 0 83 58 111 207 59 85 264 552 204 73 56 52 114 58 38 177 63 246 235 34 1 5 53 75 20 15 53 34 132 41 11 35 31 48 19 13 30 18 112 0 11 85 59 140 30 11 29 37 45 42 6 87 49 62 37 27 39 14 88 21 4 30 11 63 11 8 172 70 129 15 38 52 36 95 33 0 34 72 124 27 10 69 139 282 4 9 39 60 138 58 30 47 66 87 43 26 51 44 168 17 51 121 47 87 64 18 77 215 227 41 10 119 52 152 31 14 6 48 179 159 52 9 115 68 186 121 5 101 179 88 66 35 54 52 0 129 3 21 6 159 37 10 122 126 179 34 23 82 67 51 44 14 160 54 147 44 49 109 87 161 14 10 97 183 231 21 38 180 71 104 126 15 14 38 85 48 2 18 25 89 26 4 9 33 12 38 12 21 62 43 29 1 49 17 93 22 22 142 21 120 70 15 29 31 54 36 7 47 19 90 5 13 683 14 26 87 57 12 222 125 52 142 24 56 96 71 46 7 14 4 105 18 15 235 148 177 95 65 101 106 98 73 3 150 145 263 42 52 290 23 115 34 7 182 59 92 19 6 105 123 125 27 13 609 97 279 48 13 228 74 287 33 23 64 38 106 35 10 62 67 69 37 5 138 142 132 96 56 205 59 146 40 6 28 68 113 91 8 41 108 173 38 15 70 56 545 57 19 35 68 50 284 37 26 80 2 93 45 7 61 18 38 4 4 16 37 70 25 4 61 16 101 19 10 28 80 55 37 10 60 33 119 28 155 77 45 114 25 7 106 113 155 65 16 159 46 213 61 15 135 0 231 20 10 72 40 170 29 18 7 2 91 20 0 12 21 56 12 9 15 33 6 34 109 25 20 75 26 2 72 71 90 6 18 84 60 96 55 9 87 0 59 41 5 74 116 197 406 137 19 165 62 434 20 25 59 19 105 33 9 188 127 757 57 14 53 69 134 12 0 110 2 314 6 47 47 90 111 52 14 115 98 75 45 91 158 73 234 35 22 90 178 194 83 22 108 63 125 38 25 85 88 89 71 22 55 55 108 8 80 188 56 172 33 45 95 400 1 144 56 57 41 117 15 21 102 80 206 12 15 195 84 75 10 23 64 98 152 60 3 26
Manes.15G128300.v6.1 0 0 0 0 2 0 0 0 0 0 0 0 0 0 0 0 0 0 0 0 0 0 0 0 1 0 0 0 0 0 0 0 0 2 0 0 1 1 0 1 0 1 1 5 0 0 0 0 0 0 0 0 0 3 0 2 8 0 0 0 1 0 1 0 0 0 0 0 1 0 0 0 0 0 0 0 0 3 0 7 0 1 0 1 0 2 1 5 0 2 0 3 0 0 0 2 0 1 1 0 0 0 0 0 0 0 0 0 1 0 0 0 0 0 0 0 0 1 0 0 0 0 0 0 0 0 0 1 0 0 0 3 0 0 0 0 0 0 2 0 0 0 0 1 0 1 0 1 0 0 2 0 0 0 0 4 0 0 0 0 0 1 0 0 1 0 2 0 0 2 0 0 2 0 0 5 1 0 1 0 0 0 0 3 1 2 0 0 0 0 1 0 0 1 0 4 2 2 4 1 1 2 1 2 0 1 2 0 0 3 1 1 1 0 2 5 0 0 0 1 0 0 0 2 0 0 0 0 0 0 2 0 0 5 1 0 0 0 2 2 3 1 0 4 0 0 0 1 1 1 2 0 1 5 0 1 0 0 0 0 1 0 2 1 0 0 3 0 1 0 0 2 0 0 0 0 1 0 1 1 0 0 2 3 3 0 0 0 0 0 0 1 4 0 1 0 8 3 0 2 1 4 0 0 0 1 0 1 0 5 2 4 0 0 1 1 0 0 0 0 0 0 0 3 0 2 0 0 0 1 3 0 0 1 2 0 0 3 0 0 2 0 0 3 2 0 2 0 3 0 0 0 0 0 0 0 0 1 0 0 2 0 0 1 1 1 0 1 0 0 2 3 1 2 0 2 0 4 1 3 6 0 3 0 5 3 1 0 2 1 1 0 1 0 0 4 0 2 1 1 1 0 3 4 3 4 2 1 0 1 0 0 0 2 0 0 1 0 0 3 0 5 2 1 2 1 0 6 1 0 6 0 2 1 0 0 1 12 6 3 5 0 7 0 0 0 0 0 0 2 0 1 3 0 0 6 0 3 1 0 0 0 1 0 0 0 0 0 0 1 0 3 0 2 0 0 0 0 2 1 1 7 0 1 0 0 0 2 0 0 0 1 1 1 0 0 1 1 1 0 0 0 1 0 0 0 4 0 1 0 2 1 1 0 2 0 0 0 0 0 0 0 0 2 0 0 0 0 0 0 0 2 0 1 0 0 0 0 0 2 1 0 1 0 3 0 0 0 0 0 1 2 0 0 0 0 3 2 13 0 1 0 0 0 3 1 2 3 0 10 0 4 0 0 26 1 0 8 0 10 7 4 0 0 0 1 1 0 7 3 1 0 0 0 10 2 0 19 1 2 0 0 2 0 4 0 0 13 0 6 2 0 3 0 0 0 2 0 0 1 0 1 1 1 7 2 1 0 1 0 0 0 6 0 2 0 2 5 0 0 0 1 2 0 10 0 0 6 0 5 0 0 2 0 0 0 0 0 0 0 0 5 0 1 2 0 0 2 5 0 0 0 0 8 0 1 0 0 3 1 11 0 0 1 0 0 0 0 0 2 0 2 0 2 1 0 0 0 3 1 1 1 0 5 0 1 2 1 3 0 2 0 0 0 0 0 9 0 5 0 0 0 0 3 0 12 0 1 0 0 4 4 1 1 0 4 0 0 0 0 6 0 0 2 1 2 0 0 0 9 7 0 0 1 0 12 0 5
Manes.15G128400.v6.1 399 264 620 227 602 446 587 744 465 472 803 1161 748 269 1664 314 344 99 444 317 343 297 770 720 1316 307 297 173 141 497 387 158 306 330 679 470 444 609 633 545 415 620 508 238 973 130 220 196 570 278 336 542 534 637 341 154 434 529 293 849 376 380 660 15 966 464 647 299 493 764 302 574 1406 35 36 198 601 911 295 2172 311 179 433 373 563 669 1332 1017 1259 1432 455 384 628 554 20 610 1000 569 661 584 510 432 602 970 8 797 1019 1390 1165 1125 593 373 740 922 5 249 195 432 275 180 486 377 534 489 942 291 107 198 56 326 523 111 803 834 56 448 219 522 353 350 531 344 389 552 773 1722 134 187 328 16 376 237 406 385 281 581 478 646 938 671 564 422 348 925 466 580 98 378 6 659 351 507 858 750 713 1523 259 397 784 4 2634 538 430 1027 828 591 336 882 963 931 2384 565 203 399 588 622 451 131 144 892 238 368 251 317 218 492 344 106 373 529 180 378 93 197 336 570 465 166 31 402 290 1015 174 307 251 187 30 47 10 679 539 416 116 116 277 319 663 174 231 289 195 300 340 384 222 297 453 117 216 588 323 319 234 361 782 218 12 111 196 234 162 248 90 293 334 377 434 170 152 316 628 720 206 106 427 418 779 2 46 515 596 418 293 266 136 727 257 513 210 431 470 446 277 145 239 626 84 561 83 178 467 268 349 152 132 103 199 377 155 149 136 293 647 87 105 450 125 202 69 92 132 98 232 178 193 420 185 299 116 223 104 216 3 46 251 193 350 276 91 402 244 7 306 38 83 173 229 281 131 392 300 310 340 102 173 301 124 568 70 61 81 133 95 109 348 223 236 423 265 179 851 406 332 629 152 471 940 486 578 235 295 788 400 481 213 396 256 349 458 219 267 6 553 39 148 13 737 988 420 67 175 129 160 179 96 154 107 312 349 152 167 262 190 344 59 149 149 73 188 102 266 513 112 394 219 137 172 345 148 53 228 264 369 425 92 247 376 253 305 115 277 238 451 230 75 286 201 153 63 309 388 392 230 753 274 250 214 878 689 231 375 169 1017 1011 161 103 239 191 302 505 248 334 857 412 451 111 423 132 557 322 182 344 677 302 1071 108 4 639 217 642 147 186 649 292 483 132 183 227 175 90 91 212 236 111 343 279 297 358 344 624 69 85 124 159 133 101 393 387 185 310 197 314 424 240 319 43 102 177 138 177 239 277 500 477 341 145 249 98 156 250 150 180 374 226 465 105 129 224 76 303 34 328 731 426 1561 583 847 1379 184 1057 201 225 2195 496 902 1031 216 322 436 218 1327 129 32 210 465 153 609 605 1362 166 674 163 441 1341 640 392 164 464 373 196 464 343 616 527 357 523 172 69 347 166 156 65 197 505 732 516 147 253 430 194 163 320 306 873 275 366 264 17 548 259 451 278 551 154 292 353 846 9 652 502 18 98 119 550 189 652 11 245 25 398 308 362 224 925 541 1064 430 573 506 145 893 136 524 399 354 414 259 9 818 617 1176 328 138 675 454 733 932 168 427 874 653 576 577 1797 748 783 544 291 643 598 675 461 278 463 849 585 36 81 6 156 14 478 221 287 374 370 624 128 301 786 378 363 236 474 304 154 405 122 400 522 280 173 177 271 312 438 426 133 338 257 482 782 103 138 220 337 229 156 156 109 324 309 226 523 7 381 744 190 315 492 286 707 132 274 657 828 738 404 486 1065 383 1039 110 231 322 355 763 444
Manes.15G128500.v6.1 111 3 15 6 11 126 18 51 14 7 111 11 19 9 29 152 7 1 5 0 121 0 37 8 15 52 9 47 3 1 45 1 10 1 4 125 4 30 23 5 29 37 13 4 4 83 4 12 3 2 60 0 11 1 2 51 0 30 22 6 161 11 29 1 4 79 4 15 11 8 76 16 37 3 1 30 0 31 11 5 66 7 22 3 3 44 2 36 6 15 74 16 27 43 0 6 144 23 23 8 22 80 16 25 1 8 62 20 125 8 23 101 17 35 0 19 236 3 36 9 5 154 9 25 11 10 82 5 4 24 12 10 11 59 6 19 57 3 44 6 0 181 14 10 4 8 150 1 15 0 19 95 11 14 7 17 54 8 36 36 22 267 3 16 2 7 13 5 1 3 12 63 13 37 2 10 57 20 31 0 2 149 12 38 4 8 176 11 27 5 7 15 70 5 29 23 16 41 1 39 14 12 436 9 27 8 64 60 10 43 2 69 84 7 39 2 0 131 0 49 12 9 16 10 96 13 0 23 1 61 13 22 31 5 33 6 18 58 8 23 3 9 92 5 10 5 15 100 6 27 0 3 50 26 46 3 0 85 3 15 3 15 88 8 18 1 1 53 4 20 21 3 31 3 23 21 4 2 13 4 25 15 61 30 7 40 13 31 17 11 7 23 22 6 32 40 19 21 130 37 12 64 15 27 25 14 0 7 133 19 34 6 6 3 4 20 2 14 9 15 11 7 5 204 20 25 20 5 130 10 153 19 1 45 17 54 0 1 226 8 120 6 1 41 2 35 14 3 88 13 19 5 7 70 16 100 11 12 110 8 9 5 1 62 4 26 7 24 114 13 68 9 15 8 80 43 109 16 6 180 10 96 90 31 286 70 55 8 11 110 1 1 4 1 4 11 39 53 8 169 1 28 18 26 123 27 29 4 18 131 2 103 5 58 235 18 36 26 6 185 7 164 9 2 203 13 28 61 14 0 62 28 14 26 9 9 40 12 9 28 40 45 14 8 15 38 14 19 8 28 28 36 50 12 73 33 40 18 6 15 6 54 9 20 12 1 7 9 7 86 72 53 19 6 45 293 4 22 4 23 92 11 28 6 8 109 0 46 33 31 75 9 67 4 11 43 47 22 14 15 23 15 73 0 13 138 7 45 7 14 120 24 40 8 0 69 32 73 3 0 337 29 57 22 20 109 15 26 3 6 48 11 18 11 8 109 11 10 49 40 108 8 45 1 11 96 6 20 23 10 81 22 42 9 7 76 14 118 9 27 81 8 179 12 9 26 84 11 23 22 9 120 0 26 13 4 85 11 62 15 19 38 3 17 8 6 97 8 24 10 2 61 4 22 14 13 101 4 19 1 171 109 24 29 2 5 200 11 28 11 14 129 5 60 3 10 111 1 32 3 26 34 7 8 16 43 18 5 33 7 2 27 5 5 2 1 1 24 6 7 14 43 16 17 3 5 131 37 38 12 0 70 20 14 30 9 62 0 11 19 2 8 53 9 64 15 0 313 15 59 13 7 36 7 32 12 26 199 9 132 5 1 226 11 48 23 1 49 0 45 1 9 154 7 51 6 16 117 4 16 0 1 151 57 35 8 33 151 23 53 2 22 89 1 45 9 3 53 0 24 8 8 123 32 93 22 3 34 5 36 4 10 323 9 1 4 3 53 26 9 13 1 87 3 42 4 4 106 9 29 8 25 241 3 31 6 67 17
Manes.15G128600.v6.1 5 0 0 0 0 1 0 0 0 0 0 0 0 2 0 1 0 0 0 0 0 0 0 0 2 6 0 0 0 0 15 0 0 0 0 8 0 0 0 0 4 0 0 0 0 2 0 0 0 0 10 0 0 0 0 5 1 0 1 0 0 1 0 0 0 1 0 0 0 0 6 0 0 0 0 3 1 0 0 0 7 0 0 0 0 2 0 0 0 0 1 0 0 0 0 0 2 0 2 0 2 2 0 0 0 0 2 0 0 0 0 1 0 0 0 4 2 0 0 0 0 1 0 0 0 1 3 0 0 0 0 0 0 1 0 0 0 0 0 0 0 25 0 1 0 0 0 0 0 0 0 9 0 0 0 0 7 0 0 0 0 2 0 1 0 0 3 0 0 0 0 0 0 1 0 0 1 0 0 0 0 8 0 0 0 0 3 0 0 0 0 0 1 0 0 0 0 2 0 0 0 0 2 0 0 1 0 2 1 0 0 0 0 0 0 0 0 0 0 0 0 0 0 0 0 0 0 4 0 0 0 0 0 0 0 0 0 21 0 0 0 0 10 0 0 0 0 9 0 1 0 0 9 0 0 0 0 0 0 0 0 0 8 0 0 0 0 22 0 0 0 0 1 0 0 0 0 0 0 0 0 0 0 1 0 0 0 0 0 0 0 0 0 0 0 0 0 0 4 0 1 0 0 0 0 0 1 0 0 0 0 0 0 4 0 0 0 0 0 0 0 0 0 0 1 0 0 0 14 0 0 0 0 3 0 0 0 0 1 0 0 0 0 0 0 0 0 0 0 1 0 0 0 0 0 0 0 0 0 0 0 0 0 0 0 0 0 0 1 0 0 0 0 0 1 0 1 0 0 6 0 1 0 0 3 0 0 0 0 11 0 0 0 0 1 0 0 0 0 5 0 0 0 0 0 0 0 0 0 7 0 1 0 0 2 0 0 0 0 1 0 0 0 0 5 0 0 0 0 1 0 0 0 0 0 0 0 0 0 0 0 0 0 0 0 0 0 0 0 0 0 2 0 0 11 0 0 0 0 0 0 0 0 0 0 0 0 0 0 0 3 0 0 0 0 2 0 0 0 0 3 0 0 0 0 3 0 0 0 1 0 0 0 0 0 2 0 0 0 0 0 0 0 0 0 6 0 0 0 0 2 0 0 0 0 0 0 0 0 0 2 0 1 0 0 1 0 0 0 0 10 0 0 0 0 4 0 0 0 0 2 0 1 0 0 2 0 0 0 0 3 0 0 0 0 1 0 0 0 0 6 0 4 0 0 1 1 0 0 0 0 3 0 0 0 0 1 0 0 0 0 11 0 0 0 0 0 0 0 0 0 1 0 0 0 0 4 0 0 0 5 0 0 0 0 0 0 0 1 0 1 1 0 0 0 0 6 0 0 0 0 0 0 0 0 0 0 0 0 0 0 4 0 0 0 0 0 0 0 0 0 4 0 0 0 0 11 0 0 3 0 0 0 0 0 0 0 0 0 0 0 0 3 0 0 0 0 0 0 0 0 0 1 0 0 0 0 1 0 0 0 0 1 0 0 0 0 0 0 0 0 0 2 0 0 0 0 6 0 0 0 0 0 0 0 0 0 1 0 0 0 0 1 0 0 0 0 1 0 1 0 0 0 0 0 0 0 2 0 0 0 0 1 0 0 0 0 1 0 0 0 0 3 0 0 0 0 6 0 0 0 0 2 0 0 0 0 0
Manes.15G128700.v6.1 3 2 30 16 12 8 15 20 20 22 12 23 13 10 48 11 17 5 10 8 9 21 44 33 33 6 1 1 2 5 1 24 43 27 9 2 15 4 8 23 8 33 21 10 34 11 34 16 7 21 9 30 25 20 16 13 30 43 6 22 8 16 35 1 17 9 14 9 1 3 12 43 24 1 1 11 51 25 12 24 8 6 13 4 2 7 19 16 14 21 11 14 33 33 0 5 101 83 155 40 42 26 39 86 0 19 34 55 22 51 51 23 84 19 0 29 24 19 16 2 20 9 12 8 42 19 4 30 4 107 89 29 39 22 4 20 19 45 38 20 16 105 100 435 20 29 41 132 168 1 30 35 96 118 17 31 33 65 30 44 17 58 81 100 24 74 29 74 0 22 92 32 26 133 171 35 29 36 145 0 34 52 35 72 44 10 17 25 30 31 26 242 9 21 66 24 39 11 34 31 75 74 1 13 8 3 8 19 28 207 55 71 37 50 16 39 10 1 2 9 2 2 8 7 4 5 4 10 2 53 37 21 31 13 24 17 43 63 17 36 24 23 41 28 61 16 35 33 35 54 50 26 9 12 8 9 1 41 51 136 33 41 45 46 47 11 62 8 5 5 2 1 39 59 37 41 35 0 4 66 91 56 62 59 56 72 43 79 12 9 7 6 2 45 100 115 15 146 59 44 113 65 13 39 24 30 27 78 11 20 31 45 68 4 5 9 0 0 27 30 26 21 24 53 92 59 50 56 16 28 8 0 0 45 113 69 137 17 9 20 7 2 3 50 58 114 76 93 7 10 6 6 8 2 6 4 10 3 7 5 18 5 13 13 54 43 34 19 19 26 33 29 22 1 10 28 31 30 43 3 3 17 26 6 7 32 7 3 6 19 4 1 4 7 23 0 65 59 18 68 80 175 36 63 43 82 35 19 74 14 28 98 30 47 3 3 7 10 1 8 25 13 1 8 64 68 46 36 40 43 34 91 57 79 4 11 15 4 7 30 30 29 11 35 2 26 11 7 6 35 44 103 16 28 25 31 31 51 26 49 23 67 41 74 13 1 12 10 7 11 42 158 72 64 45 81 98 9 106 89 16 35 10 11 20 27 0 31 26 106 85 29 52 24 11 17 22 39 27 10 10 21 18 8 40 7 10 25 17 25 7 2 7 2 4 6 16 31 21 50 25 10 51 49 59 48 20 25 17 26 8 24 41 44 56 3 5 15 1 5 14 79 36 28 43 26 30 40 12 47 3 60 57 22 7 6 41 23 11 17 7 5 72 4 5 18 22 25 19 11 6 13 0 23 10 26 30 12 18 23 10 30 12 9 16 11 5 22 7 0 4 4 38 20 7 22 14 16 6 7 20 4 15 47 5 3 4 10 15 1 1 5 20 8 13 26 4 1 12 12 17 35 50 45 57 25 5 0 14 5 1 33 31 17 14 11 0 13 1 33 45 33 22 14 8 8 15 7 6 0 4 41 36 49 67 9 20 1 60 24 11 5 4 10 8 9 5 29 12 53 15 13 27 17 39 30 20 17 0 17 4 3 20 21 40 55 1 49 0 16 0 14 13 39 29 14 15 22 22 6 8 16 17 9 10 5 4 0 19 14 2 5 25 19 40 4 10 9 66 108 14 10 2 2 5 17 100 101 34 40 4 62 37 28 0 15 32 22 18 28 21 24 13 0 21 3 10 17 82 40 1 16 46 103 33 39 6 18
Manes.15G128800.v6.1 0 0 0 0 0 0 0 0 0 0 0 0 0 0 0 0 0 0 0 0 0 0 0 0 0 0 0 0 0 0 0 0 0 0 0 0 0 0 0 0 0 0 0 0 0 0 0 0 1 0 0 0 0 0 0 0 0 0 2 0 0 0 0 0 0 0 0 0 0 0 0 0 0 0 0 0 0 0 0 0 0 0 0 0 0 0 0 0 0 0 0 0 0 1 0 0 0 0 0 0 0 0 0 0 0 0 0 0 0 0 0 0 0 0 0 0 0 0 0 0 0 0 0 0 0 0 0 0 0 0 0 0 0 0 0 0 0 0 0 0 0 0 0 0 0 0 0 0 0 0 0 0 0 0 0 1 0 0 0 0 0 0 0 0 0 0 0 0 0 0 0 0 0 0 0 1 0 0 0 0 0 0 0 2 1 0 0 0 2 0 0 0 0 1 0 0 0 0 0 0 0 0 0 0 0 0 0 0 0 0 0 0 0 0 0 0 0 0 0 0 0 0 0 0 0 0 0 0 0 0 0 0 0 0 0 0 0 0 0 0 0 0 0 0 0 0 0 0 0 0 0 1 0 0 0 0 0 0 0 0 0 0 0 0 0 0 0 0 0 0 0 0 0 0 0 0 0 0 0 0 0 0 0 0 0 1 0 0 0 0 1 0 0 0 0 0 0 0 0 0 0 0 0 0 0 0 0 0 0 0 0 0 0 0 0 0 0 0 0 0 0 0 0 0 0 0 0 0 0 0 0 0 0 0 0 0 0 0 0 0 0 0 0 0 0 0 0 0 0 0 0 0 0 0 0 0 0 0 0 0 0 0 0 0 0 0 0 0 0 1 0 0 0 0 0 0 0 0 0 0 1 0 0 0 0 0 0 0 0 0 0 0 0 0 0 0 0 0 1 0 0 0 1 0 0 0 0 1 0 0 0 0 0 0 0 0 0 0 0 0 0 0 0 0 0 0 0 0 0 0 0 0 0 0 0 0 0 0 0 0 0 0 0 0 0 0 0 0 0 0 0 0 0 0 0 0 0 0 0 0 0 0 2 0 0 0 0 0 0 0 0 0 0 0 0 0 0 0 0 0 0 0 0 0 1 0 0 0 0 0 0 0 0 1 0 0 0 0 0 0 0 0 0 0 0 0 0 0 0 0 0 0 0 0 0 0 0 0 0 0 0 0 0 0 1 0 0 0 0 0 0 0 0 0 0 0 0 0 0 0 0 0 0 0 0 0 0 0 0 0 0 0 0 0 0 0 0 0 0 0 0 0 0 0 0 0 1 0 0 0 0 0 0 0 1 1 0 0 0 0 1 0 0 0 0 0 0 0 0 0 2 0 3 0 5 0 0 1 0 1 0 0 0 0 0 0 0 0 0 0 0 0 0 0 0 0 0 0 1 1 0 0 0 0 0 0 1 0 0 0 0 0 0 0 0 0 0 0 0 1 1 0 0 0 0 0 0 0 0 0 0 0 0 0 0 0 0 0 1 6 1 1 0 0 0 1 0 0 0 0 1 0 0 0 0 0 0 0 0 2 0 0 0 0 0 0 0 0 0 0 0 0 0 0 0 0 0 0 0 0 0 0 0 0 0 0 0 0 0 0 0 0 0 0 0 0 0 0 0 0 1 0 0 0 0 0 1 0 0 0 1 0 0 0 0 0 0 0 0 0 0 0 0 0 0 0 0 0 1 0 2 0 0 1 1 3 0 0
Manes.15G128900.v6.1 6 4 7 4 13 9 13 20 16 4 7 10 10 8 9 8 8 2 9 4 15 10 5 10 6 6 9 23 4 14 4 5 3 3 5 8 9 16 14 8 10 18 15 9 6 0 5 4 8 0 10 10 20 9 1 0 12 6 6 3 5 6 6 1 3 14 9 5 5 1 4 32 13 1 1 6 10 28 7 18 9 11 21 12 7 9 28 18 11 14 13 6 8 6 0 0 19 12 25 18 9 7 11 32 0 16 6 18 37 9 10 7 15 9 0 0 8 8 9 2 6 5 11 8 14 3 6 17 5 14 14 2 14 13 0 9 3 12 6 17 14 9 13 10 17 6 6 2 5 0 7 6 5 9 8 8 4 9 13 9 10 22 7 24 13 19 0 7 1 6 11 15 16 13 7 22 9 9 12 0 12 9 20 31 14 7 19 26 4 17 10 16 7 5 23 13 12 4 14 23 9 9 2 22 3 11 20 9 13 18 6 27 4 9 10 8 4 6 3 14 6 4 8 5 6 13 1 5 0 14 7 11 15 2 17 5 9 7 3 7 8 10 23 12 9 9 12 14 12 17 9 11 3 6 19 3 0 7 12 5 12 7 8 16 11 9 10 0 10 20 11 7 5 13 19 21 17 0 4 11 5 12 6 8 15 17 6 11 8 15 7 9 8 8 13 13 8 23 6 18 18 4 1 10 22 20 28 22 5 5 6 12 20 10 5 13 9 4 8 25 5 8 8 7 16 11 7 12 4 13 12 19 0 1 5 8 36 13 8 13 7 0 10 5 11 22 12 7 9 6 10 17 10 6 6 11 5 8 12 10 5 5 5 9 19 5 13 16 11 12 27 9 13 7 2 18 16 21 4 9 8 18 10 10 14 9 7 12 10 3 11 0 13 0 13 0 9 11 6 1 10 4 9 2 7 11 1 12 19 12 1 10 2 4 4 11 5 5 5 2 4 14 6 7 14 7 13 6 20 1 2 29 11 8 2 7 7 5 13 4 10 10 18 22 1 5 4 6 0 5 15 16 20 10 13 13 7 25 12 5 14 11 27 6 3 3 3 7 6 17 6 5 14 7 5 3 8 7 13 4 8 9 10 14 7 0 0 21 9 10 8 4 11 14 5 5 12 18 19 8 3 3 13 14 5 1 2 11 13 8 2 6 17 12 4 5 19 10 4 10 9 12 10 21 11 7 20 10 5 1 6 25 13 7 15 5 8 8 11 9 7 5 9 11 24 6 16 8 9 5 1 20 16 28 9 7 35 20 22 7 8 3 32 17 8 19 7 4 16 11 13 7 0 15 39 2 16 8 16 2 3 9 17 12 16 7 3 16 9 4 4 9 11 7 9 7 3 16 8 18 7 1 9 6 25 9 4 12 14 16 6 2 4 34 10 5 5 0 28 11 19 7 6 7 2 8 4 1 19 13 0 5 10 5 5 8 0 14 0 7 2 12 11 15 13 8 13 27 13 9 6 1 16 5 5 5 5 0 5 15 24 11 5 16 5 9 22 2 30 8 8 7 12 23 12 14 10 1 8 8 23 1 15 15 11 13 0 5 1 16 1 3 8 1 15 8 10 3 3 22 9 4 6 14 14 22 8 4 9 2 6 4 9 6 10 9 16 3 13 8 1 12 4 5 4 18 12 3 6 5 21 6 12 9 1 16 13 9 10 15 12 9 5 21 7 29 10 7 11 33 54 20 9 6 9 20 22 15
Manes.15G129000.v6.1 20 6 29 70 43 49 40 42 51 28 20 17 24 3 55 28 53 11 24 1 35 59 24 42 15 12 23 29 35 14 4 56 21 64 3 50 36 10 11 40 24 83 25 41 17 23 23 34 5 14 30 79 10 45 17 21 37 31 71 9 10 46 19 0 1 13 9 16 69 28 9 91 14 0 1 33 106 20 14 16 11 56 8 76 3 13 23 30 56 12 17 97 36 68 0 23 36 100 51 100 62 55 47 75 1 65 58 100 62 23 41 12 68 11 1 18 47 39 33 42 44 49 71 0 71 12 14 40 1 41 10 17 34 45 23 23 38 66 59 76 27 53 46 32 12 3 31 64 52 3 17 13 48 57 47 33 34 119 50 109 57 64 37 42 37 27 4 57 0 21 10 51 30 48 29 38 4 53 17 0 6 28 121 57 79 12 48 50 10 91 5 26 44 56 93 140 18 44 73 83 73 3 56 101 23 115 63 46 66 78 48 55 55 69 77 91 20 42 16 84 49 36 52 49 91 76 0 54 3 64 88 32 71 33 72 71 32 32 23 67 49 49 89 44 58 97 31 40 39 43 50 33 32 59 51 79 1 21 51 28 39 7 29 41 31 35 10 18 73 69 121 29 33 66 39 49 7 0 16 81 49 127 84 59 80 69 78 60 87 119 54 90 78 69 92 77 30 100 34 60 58 82 8 48 72 30 83 41 22 88 55 121 52 87 33 78 71 46 68 53 44 27 26 65 46 55 31 20 56 76 84 68 0 49 128 75 60 43 33 81 56 6 37 35 72 34 85 25 69 105 28 129 73 48 104 84 82 22 45 65 51 88 10 51 60 37 108 31 61 73 51 70 46 27 33 97 76 117 59 69 94 59 117 108 101 125 67 101 75 38 83 3 146 0 100 3 27 126 31 44 106 37 46 22 69 75 36 113 50 79 28 58 86 69 21 92 55 61 33 59 124 144 55 68 142 131 75 183 83 57 80 99 104 48 51 97 70 106 57 59 59 47 86 30 50 133 25 42 0 110 117 69 103 46 67 134 99 123 31 59 76 65 240 31 139 54 37 137 62 82 27 87 53 100 59 30 47 0 118 16 38 85 15 134 20 21 0 66 70 68 53 47 35 92 27 35 55 45 79 29 45 28 69 35 32 32 30 45 88 17 53 43 33 74 14 37 63 52 70 42 63 43 85 68 10 77 89 58 20 10 39 52 31 75 46 24 66 49 55 52 32 45 42 99 43 18 91 17 64 10 12 66 69 122 6 9 211 104 91 33 25 35 149 96 51 78 16 22 43 45 12 9 1 27 26 8 50 9 12 24 8 10 32 19 31 7 14 20 29 79 2 23 34 30 27 9 15 19 20 30 36 5 35 39 12 4 30 64 36 58 23 30 36 41 30 19 22 0 35 69 25 39 31 78 50 26 12 0 14 19 1 17 28 18 34 5 7 33 2 53 7 31 46 17 30 9 22 16 17 28 2 16 11 13 49 2 40 3 1 88 2 27 28 42 42 100 11 67 10 35 14 34 17 16 36 72 22 38 123 79 27 27 62 84 58 34 0 32 2 59 1 10 17 50 71 149 38 38 24 8 56 52 127 53 81 41 53 20 98 82 71 37 63 27 102 87 21 10 33 42 34 10 19 81 27 112 58 45 46 62 4 10 63 39 1 40 4 46 74 44 62 19 31 49 45 4 1 32 59 23 10 21 31 79 8 55 15 20
Manes.15G129100.v6.1 0 0 0 0 0 0 0 1 0 0 0 0 0 0 0 0 0 0 0 0 0 1 0 0 0 0 0 0 0 0 0 0 0 0 0 0 0 0 0 1 0 0 0 0 0 0 2 2 0 0 0 0 0 0 0 0 0 0 0 0 0 0 0 0 0 0 0 0 0 0 0 0 0 0 0 0 0 0 0 0 0 0 0 0 0 0 0 0 0 0 0 0 0 0 0 0 0 0 0 0 0 0 0 1 0 0 0 1 0 0 0 0 0 0 0 0 0 0 0 0 0 0 0 0 0 0 0 0 0 1 0 0 0 1 0 0 0 0 0 1 0 0 0 0 1 0 0 1 0 0 1 0 0 0 1 0 0 0 0 1 0 0 0 0 0 0 0 0 0 1 0 0 0 0 0 0 0 0 0 0 0 0 0 1 0 0 1 1 0 0 0 0 1 0 0 0 0 1 0 1 0 0 1 0 1 0 3 0 0 0 0 0 0 1 0 0 2 0 0 2 0 0 0 0 0 1 0 0 0 0 0 0 1 0 0 0 0 0 0 2 0 0 0 0 0 0 0 0 1 0 0 0 0 0 1 0 0 0 0 0 0 0 0 0 0 0 0 0 0 2 0 0 0 0 0 1 0 0 0 0 0 0 0 0 0 1 1 0 0 0 0 0 0 0 0 0 0 0 0 0 0 0 0 0 0 0 0 0 0 0 0 0 0 0 0 0 0 0 0 0 0 0 0 0 0 0 0 0 0 0 0 0 0 1 0 0 0 0 0 0 0 1 0 0 0 0 1 0 0 0 0 0 0 0 0 0 0 0 0 0 0 0 0 0 0 0 2 0 0 0 1 0 0 0 0 0 1 0 0 0 0 0 0 1 0 0 0 0 1 0 0 0 0 0 0 0 0 0 0 0 0 0 0 0 1 0 0 0 0 2 0 0 0 0 0 0 0 0 0 0 0 0 0 2 0 0 0 0 0 0 0 0 0 0 0 0 0 0 0 0 0 1 0 0 0 0 0 0 0 0 0 0 0 0 0 0 0 1 0 0 0 0 0 0 0 0 0 0 0 1 0 0 1 0 0 0 0 0 0 0 0 0 0 0 0 0 0 0 0 1 0 0 1 0 0 0 2 0 0 0 0 0 0 0 0 0 0 0 0 0 0 0 0 0 0 0 0 0 0 0 0 0 0 0 0 0 0 0 1 0 0 0 0 0 0 0 0 0 0 0 0 0 0 0 0 0 0 0 0 0 0 0 0 0 0 0 2 0 0 0 0 0 0 0 1 0 0 0 0 0 0 0 0 0 0 0 0 0 0 0 0 0 0 0 1 0 0 0 0 0 0 0 0 0 0 0 0 0 0 0 0 0 0 0 0 0 0 0 0 0 0 0 0 0 0 0 0 0 0 0 0 0 0 0 0 0 0 0 0 0 0 0 0 0 0 0 0 0 0 0 0 0 0 0 0 0 0 0 0 1 0 0 0 0 0 0 0 0 0 0 0 0 0 0 0 0 0 2 0 0 0 0 0 0 0 0 2 0 0 0 0 0 0 1 0 0 0 0 0 0 0 0 0 0 0 0 0 0 0 0 0 0 0 0 0 0 1 0 0 0 0 0 1 0 0 0 0 0 0 0 0 0 0 0 0 0 0 0 0 0 0 0 0 0 0 0 0 0 0 0 0 0 0 3 0 1 0 0 1 0 0 0 0 0 0 0 1 0
Manes.15G129200.v6.1 3 0 10 1 0 2 0 5 0 0 0 0 1 0 0 4 5 0 0 0 0 0 6 7 0 0 6 5 1 0 0 0 8 0 0 0 0 1 1 0 1 6 6 1 0 3 3 6 1 0 4 0 3 0 0 0 0 5 2 0 4 2 5 0 0 2 1 8 2 0 1 1 1 0 0 1 0 13 0 0 8 2 7 1 1 2 2 2 3 1 1 3 2 1 1 1 1 1 14 0 0 2 3 13 0 0 2 1 3 0 0 0 0 2 0 1 0 0 2 0 0 1 4 0 1 0 0 0 0 0 0 0 3 1 0 0 1 0 6 0 1 3 0 23 0 0 0 1 19 0 0 1 0 8 0 0 0 2 3 0 0 2 0 7 1 0 2 0 0 0 0 2 0 5 0 0 2 1 4 0 0 2 7 36 0 0 1 1 3 1 0 18 0 0 11 4 0 2 2 7 0 0 0 4 1 0 0 1 3 15 1 0 12 0 5 0 0 2 0 10 0 0 6 2 7 0 0 2 0 5 0 0 3 0 4 0 0 2 1 2 2 0 0 0 2 8 0 0 2 3 2 0 0 0 5 6 0 0 4 3 0 0 0 2 7 1 0 1 1 2 0 0 2 2 1 0 1 0 0 0 1 1 0 3 0 2 1 0 2 0 2 0 0 6 0 4 2 0 1 1 4 0 0 1 1 2 0 0 1 0 2 0 0 4 1 5 0 0 2 0 0 0 0 0 1 5 0 0 2 0 4 0 0 3 2 3 0 0 3 2 4 0 0 0 2 0 5 1 7 0 1 0 0 2 0 3 0 0 1 0 5 0 0 0 2 2 0 0 2 0 5 0 0 0 1 0 5 1 0 2 0 2 1 0 11 0 1 1 0 1 5 0 2 0 1 0 9 0 0 1 1 1 1 0 16 1 0 0 0 0 1 24 0 0 2 1 8 0 0 1 0 6 0 2 4 1 9 0 0 0 0 3 0 0 4 1 1 0 0 1 0 5 1 0 2 3 7 0 0 8 0 6 1 3 1 0 0 5 0 4 9 1 0 0 4 0 8 0 0 3 0 3 4 1 0 0 2 0 0 0 0 0 3 0 0 4 0 2 1 0 0 1 26 1 0 1 0 5 3 0 32 6 3 0 0 6 2 4 0 0 1 0 6 1 0 6 1 9 0 0 9 1 3 2 1 19 2 13 0 0 0 0 0 0 0 1 1 4 0 0 0 0 7 0 0 1 2 6 0 0 0 0 7 35 0 0 0 18 1 1 1 0 47 0 0 4 2 0 8 0 0 4 0 5 0 0 1 0 3 0 0 0 3 1 1 0 5 0 11 0 0 14 0 0 1 0 1 1 11 0 1 5 0 0 0 0 3 3 2 2 0 5 0 13 0 0 3 0 7 1 0 2 1 4 4 0 6 0 5 3 0 0 0 2 13 0 0 5 0 1 0 0 4 3 15 0 3 0 2 0 2 1 1 3 0 0 25 0 7 0 0 0 0 0 9 0 0 8 1 18 2 1 1 1 20 1 0 0 0 6 0 0 12 0 12 1 0 8 0 1 0 0 1 0 5 0 0 0 0 4 0 0 8 1 3 0 0 0 0 13 1 0 0 0 1 0 0 0 4 7 0 0 2 0 0 0 0 0 0 3 1 0 4 0 0 0 0 0 1 0 0 0 0 2 8 7 0 5 5 16 1 0 0 0 5 1 0 0
Manes.15G129300.v6.1 0 0 0 1 0 0 0 0 0 0 0 0 1 0 0 0 0 0 0 0 0 0 0 0 0 0 4 0 0 0 0 0 0 0 0 0 0 0 0 0 0 0 0 0 0 0 0 0 0 0 0 0 0 0 0 0 0 0 1 0 0 0 0 0 0 0 0 0 0 0 1 3 0 0 0 0 0 1 0 0 0 0 0 1 0 0 0 0 3 0 0 0 0 0 0 0 0 0 0 0 0 0 0 0 0 0 0 0 0 0 0 0 0 0 0 0 0 0 0 0 0 1 2 0 0 0 0 0 0 0 0 0 0 0 0 0 0 0 0 0 0 0 0 0 0 0 0 0 0 0 0 1 0 1 0 0 0 0 0 0 0 0 0 0 2 0 0 0 0 0 0 0 0 0 0 0 0 0 0 0 0 2 1 0 10 0 0 0 0 0 1 0 0 0 0 0 0 0 2 0 0 0 5 1 0 0 0 0 4 0 0 0 10 0 1 1 1 1 0 1 1 0 4 0 2 0 0 4 0 0 0 0 0 0 0 0 0 0 1 0 6 1 2 1 0 2 0 0 1 0 4 0 0 1 2 4 0 0 8 0 0 0 0 1 0 2 0 0 21 5 3 0 1 10 1 0 0 0 0 0 0 0 0 0 0 0 0 1 1 0 0 3 0 0 0 0 1 0 0 1 1 1 0 1 1 1 0 0 0 0 2 1 0 7 0 2 0 1 1 0 0 0 0 0 0 0 0 0 2 1 1 0 0 0 5 2 2 2 1 0 2 0 0 0 0 0 2 0 0 0 0 0 0 0 0 1 0 0 0 0 0 0 0 1 0 0 0 0 0 0 1 0 0 0 6 0 2 0 0 1 4 1 0 0 0 0 0 3 0 0 13 0 8 0 0 0 3 0 1 0 0 0 0 0 0 0 0 0 0 0 0 1 0 0 1 0 0 0 0 1 0 0 0 0 0 0 0 0 6 0 0 0 0 0 1 0 3 1 0 0 0 0 0 0 13 0 0 2 0 6 1 1 0 0 2 0 0 1 0 0 1 3 0 0 1 4 2 5 0 0 0 0 0 0 0 0 0 0 0 0 0 1 1 0 0 0 0 1 0 0 1 1 0 0 0 0 0 0 1 0 0 0 3 0 0 0 0 1 0 0 1 0 0 0 0 3 0 4 0 0 1 0 0 0 0 3 0 4 0 0 0 0 0 0 0 0 1 0 0 0 2 0 0 0 0 0 2 0 0 0 1 1 1 15 0 0 3 0 0 0 1 0 4 1 0 0 0 0 0 4 0 1 0 0 0 0 1 0 0 0 0 0 1 0 1 0 0 0 1 0 1 0 0 0 0 0 0 0 0 0 0 0 0 0 1 0 1 1 1 1 0 1 0 0 0 1 4 0 1 0 0 0 0 0 0 0 0 0 0 0 0 0 15 0 15 1 0 0 0 0 0 0 2 0 6 1 1 0 0 1 0 0 0 0 1 0 1 0 0 1 0 0 0 0 1 0 0 0 0 0 0 0 0 0 0 0 0 0 0 0 1 0 0 0 0 0 0 0 0 0 0 0 2 1 3 0 0 0 0 0 0 0 0 0 1 0 0 2 0 0 2 0 0 0 0 0 0 0 0 0 0 0 0 0 0 0 0 0 0 0 1 0 1 0 0 1 0 0 0 0 0 0 5 0 0 0 0 0 0 1 1 0 0 5 0 2 0 0
Manes.15G129400.v6.1 39 2 47 0 0 12 4 14 0 0 57 1 11 0 0 21 0 1 0 0 12 0 30 0 1 18 0 0 0 1 19 0 31 0 0 29 1 6 10 0 14 0 39 1 0 8 1 2 0 0 10 0 34 0 0 14 0 8 9 0 14 0 6 1 0 28 0 2 0 0 34 0 14 1 0 7 0 19 0 0 42 0 1 0 1 30 0 8 0 1 20 0 9 1 0 0 62 1 40 0 0 22 0 40 0 1 49 0 4 0 1 60 0 12 0 6 55 0 6 0 1 80 0 10 3 0 16 0 0 0 0 1 1 6 0 0 2 2 1 0 0 44 0 65 0 0 53 0 37 0 0 32 2 31 0 0 74 0 9 1 0 73 0 31 0 1 9 0 0 0 0 16 2 31 0 0 36 1 14 0 0 74 0 19 0 0 29 0 89 1 0 57 0 0 71 0 0 0 0 17 0 0 11 0 11 0 0 1 0 63 0 0 0 0 7 0 0 5 1 5 0 0 0 0 15 0 5 0 1 19 0 1 0 0 9 0 0 11 0 11 0 0 33 0 5 0 0 11 1 8 0 1 28 5 7 0 0 8 0 7 0 0 10 0 11 0 1 33 0 4 0 0 7 0 6 1 0 0 2 0 3 1 0 0 0 3 1 4 0 0 8 0 0 0 0 5 0 0 58 1 10 2 0 3 0 8 1 3 22 0 4 1 0 1 0 19 0 0 0 3 4 0 2 9 1 12 0 0 10 0 0 0 0 4 0 6 0 1 6 0 6 0 0 0 0 18 1 0 5 0 10 0 0 0 0 6 2 0 20 0 3 0 0 11 0 4 0 0 1 0 6 0 1 0 10 3 12 5 0 16 0 19 0 0 2 0 1 0 0 22 0 0 0 0 0 0 9 1 0 12 1 2 1 2 0 0 3 0 0 10 0 24 0 0 16 0 4 0 0 20 4 12 0 0 20 0 6 1 0 0 0 1 0 4 0 0 5 0 0 0 0 3 0 1 2 4 5 0 9 1 0 35 0 0 12 0 5 0 0 3 0 1 0 0 1 2 7 0 0 14 10 0 5 1 0 60 0 1 1 0 36 0 6 0 0 2 0 4 0 0 72 0 41 0 1 8 0 29 1 0 1 0 0 0 0 12 0 8 0 0 54 0 15 0 0 6 0 5 0 1 12 0 21 0 0 2 0 8 0 0 17 4 2 0 0 13 0 26 0 1 49 1 24 1 0 34 3 13 0 0 6 0 28 0 0 32 0 9 0 1 21 0 60 0 0 0 7 4 3 0 0 44 0 14 0 0 19 0 9 1 0 35 0 10 0 0 98 1 17 1 1 19 2 3 0 1 33 0 19 0 28 2 0 8 0 0 26 0 19 0 0 17 1 12 0 0 21 0 6 1 0 87 1 3 0 2 0 0 0 0 0 29 1 7 1 1 0 0 2 1 1 13 0 5 0 1 41 0 5 0 0 59 0 29 0 1 0 0 6 0 1 0 27 0 8 1 0 6 0 18 0 0 25 0 59 0 0 18 0 4 0 0 8 0 56 0 0 1 0 2 0 0 19 0 7 1 0 10 1 6 0 0 4 0 11 0 0 17 0 48 0 0 18 1 3 0 0 6 0 7 4 0 3 1 1 0 0 29 0 2 0 0 37 1 0 0 0 28 0 3 0 0 11 0 10 0 0 5 0 30 0 0 23 0 7 0 4 0
Manes.15G129500.v6.1 1 16 2 1 1 15 61 35 8 2 13 122 11 0 0 6 16 9 2 4 18 11 10 2 12 5 94 4 1 1 4 5 7 0 0 2 30 30 28 2 29 66 18 0 6 0 15 15 1 0 25 35 14 7 3 0 48 10 3 1 3 9 8 1 0 16 1527 45 17 96 11 95 17 2 5 13 20 5 2 0 4 122 49 6 2 5 788 25 15 28 12 466 175 39 3 3 19 13 12 1 0 10 226 27 4 1 22 151 58 2 0 5 36 12 0 4 12 64 18 0 1 9 294 7 16 1 0 5 1 0 7 6 434 37 4 1 37 97 81 12 1 7 50 2 3 0 3 4 1 0 34 0 118 17 16 1 0 350 47 7 3 44 12 1 0 75 0 8 0 1 0 21 21 6 1 3 5 58 37 0 4 0 12 132 14 2 6 34 8 2 0 17 10 51 4 4 4 1 7 110 1 0 2 320 0 0 0 6 3 1 0 1 7 43 21 6 2 21 132 104 3 1 10 204 20 0 3 8 85 21 34 0 10 272 23 14 5 0 146 2 11 1 39 90 78 15 8 6 11 53 1 1 16 96 47 27 1 11 18 54 0 0 9 93 50 1 0 12 87 88 6 17 1 20 37 0 3 0 0 18 11 2 0 10 13 101 1 3 46 217 55 7 1 5 34 21 1 0 8 93 208 9 0 5 5 10 1 0 3 11 19 3 0 1 66 108 2 2 2 53 3 3 1 4 112 81 0 0 6 140 7 5 0 8 38 22 7 2 1 178 41 1 1 2 34 3 0 2 3 299 4 8 14 3 43 5 0 4 0 2 0 7 2 4 38 23 7 17 17 84 79 2 6 0 2 17 14 0 0 5 0 76 355 6 2 227 4 1 0 3 91 2 1 2 6 1 5 1 0 1 18 102 2 0 6 59 26 8 3 2 44 2 1 0 0 44 8 1 0 14 31 56 21 3 12 40 87 1 0 7 65 31 6 1 1 128 12 3 2 5 128 54 0 0 1 59 0 0 0 5 34 0 3 0 2 45 15 1 0 16 36 12 3 0 2 115 38 4 7 108 1 36 6 0 0 2 51 25 2 1 22 84 19 2 7 3 0 6 12 11 9 37 1 6 0 2 48 0 4 0 0 15 55 4 8 4 10 11 0 1 0 1 0 0 0 3 38 2 0 1 4 4 27 2 1 0 26 9 1 0 1 30 12 2 1 8 83 4 11 3 4 95 21 8 4 0 6 3 1 0 0 62 11 5 2 3 49 3 0 9 0 459 69 2 24 116 5 25 9 9 8 0 0 9 2 1 8 10 31 0 2 1 79 96 22 2 15 244 64 20 1 6 1 9 2 1 1 5 5 0 0 6 129 65 7 5 4 33 8 2 0 6 8 24 2 6 4 0 5 0 1 5 75 28 1 4 4 1 25 1 1 2 56 18 15 2 0 23 4 1 3 7 83 86 0 2 16 53 50 3 2 1 48 72 2 1 0 2 15 2 1 1 7 80 29 11 3 11 223 88 1 13 5 51 2 2 7 1 308 81 2 3 3 29 8 1 1 2 2 9 0 0 4 40 2 6 2 2 204 26 28 0 30 210 39 5 0 11 115 12 5 0 2 2 4 0 0 4 189 31 1 0 18 98 41 5 0 1 34 112 0 1 1 22 0 1 0 3 23 12 1 1 7 69 40 2 9 9 32 34 1 1 2 8 36 2 3 161
Manes.15G129600.v6.1 0 0 0 0 0 0 0 0 0 0 0 0 0 0 0 0 0 0 0 0 0 0 0 0 0 0 1 0 0 0 0 0 0 0 0 0 0 0 0 0 0 0 0 0 0 0 0 0 0 0 0 0 0 0 0 0 0 0 0 0 0 0 0 0 0 0 0 1 0 1 0 0 0 0 0 0 0 0 0 0 0 0 0 0 0 0 0 0 0 0 0 0 1 1 0 0 0 0 0 0 0 0 0 0 0 0 0 0 0 0 0 0 0 0 0 0 0 0 0 0 0 0 0 0 0 0 0 0 0 0 0 0 0 1 0 0 0 0 0 0 0 0 0 0 0 0 0 0 0 0 0 0 0 0 0 0 0 0 0 0 0 0 0 0 0 0 0 0 0 0 0 0 0 0 0 0 0 0 0 0 0 0 0 0 0 0 0 0 0 0 0 0 0 0 0 0 0 0 0 0 0 0 0 0 0 0 0 0 0 0 0 0 0 0 0 0 0 0 0 0 0 0 0 0 0 0 0 0 0 0 0 0 0 0 0 0 0 0 0 0 0 0 0 0 0 0 0 0 0 0 0 0 0 0 0 0 0 0 0 0 0 0 0 0 0 0 0 0 0 0 0 0 0 0 0 0 0 0 0 0 0 0 0 0 0 0 0 0 0 0 0 0 0 0 0 1 0 0 0 0 0 0 0 0 0 0 0 0 0 0 0 0 0 0 0 0 0 0 0 0 0 0 0 0 0 0 0 0 0 0 0 0 0 0 0 0 0 0 0 0 0 0 0 0 0 0 0 0 0 1 0 0 0 0 0 0 0 0 0 0 0 0 0 0 0 1 0 0 0 0 0 0 0 0 0 0 0 0 0 0 0 0 0 0 0 0 0 0 0 0 0 0 0 0 0 0 0 0 0 0 0 0 0 0 0 0 0 0 0 0 0 0 0 0 0 0 0 0 0 0 0 1 0 0 0 0 0 0 0 0 0 0 0 0 0 0 0 0 0 0 0 0 0 0 0 0 0 0 0 0 0 0 0 0 0 0 0 0 0 0 0 0 0 0 0 0 0 0 0 0 0 0 0 0 0 0 0 0 0 0 0 0 0 0 0 0 0 0 0 0 0 0 0 0 0 0 0 0 0 0 0 0 0 0 0 0 0 0 0 0 0 0 0 0 0 0 0 0 0 0 0 0 0 0 0 0 0 1 0 0 0 0 0 0 0 0 0 0 0 0 0 0 0 0 0 0 0 0 0 0 0 0 0 0 0 0 0 0 0 0 0 0 0 0 0 0 0 0 0 0 0 0 0 0 0 0 0 0 0 0 0 0 0 0 0 0 0 0 0 0 0 0 0 0 0 0 0 0 0 0 0 0 0 0 0 0 0 0 0 0 0 0 0 0 0 0 0 0 0 0 0 0 0 0 0 0 0 0 0 0 0 0 0 0 0 0 0 0 0 0 0 0 0 0 0 0 0 0 0 0 0 0 0 0 0 0 0 0 0 0 0 0 0 2 0 0 0 0 0 0 0 0 0 0 0 0 0 0 0 2 0 0 0 0 0 0 0 0 0 0 0 0 0 0 0 0 0 0 0 0 0 0 0 0 0 0 0 0 0 0 0 0 0 0 0 0 0 0 0 0 0 0 0 0 0 0 0 0 0 0 0 0 0 0 0 0 0 0 0 0 0 0 0 0 0 0 0 0 0 0 0 0 0 0 0 0 0 0
Manes.15G129700.v6.1 0 0 0 0 0 0 0 0 0 0 0 0 0 0 0 0 0 0 2 0 0 0 0 0 0 0 0 0 0 0 0 0 0 0 0 0 0 0 0 0 0 0 0 0 0 0 1 0 0 0 0 0 0 0 0 0 0 0 0 0 0 0 0 0 0 0 0 0 0 0 0 0 0 0 0 0 0 0 0 0 0 12 0 0 0 0 0 0 0 2 0 0 0 0 0 0 0 0 0 0 0 0 0 0 0 0 0 0 0 0 0 0 0 0 0 0 0 1 0 0 0 0 0 0 0 0 0 0 0 7 0 0 0 0 0 0 0 1 0 1 0 0 0 0 0 1 0 0 0 0 0 0 0 0 2 0 0 1 0 0 0 0 0 0 0 0 0 0 0 0 0 0 0 0 0 0 0 1 0 0 0 0 0 0 0 1 0 0 0 1 0 0 0 0 0 0 0 0 2 0 2 0 0 0 0 0 0 0 0 0 0 0 0 0 0 1 0 0 0 0 0 0 0 0 0 1 0 0 0 0 0 0 0 7 0 1 1 0 0 0 15 0 0 2 0 0 0 0 0 0 0 0 0 0 0 1 0 0 0 0 0 0 0 2 0 0 0 0 1 0 0 0 0 1 0 0 0 0 0 0 0 0 0 0 1 0 1 0 0 1 0 0 0 0 1 1 8 0 0 1 0 1 0 0 1 0 0 0 0 10 1 3 0 0 6 2 0 0 1 29 0 0 1 0 1 0 12 2 0 1 0 4 0 0 2 0 3 0 0 0 0 0 0 0 0 0 1 0 0 0 0 2 1 0 1 0 0 0 1 6 4 0 0 0 0 0 2 2 0 3 0 0 3 0 0 0 0 0 0 0 0 0 0 0 0 3 0 0 0 0 0 0 0 0 0 0 0 0 1 0 5 0 0 0 0 0 0 0 0 0 0 0 5 0 0 4 2 0 0 0 0 0 13 0 0 0 0 0 0 0 6 0 0 0 0 1 0 0 0 0 2 7 2 0 0 17 0 0 0 0 0 0 2 0 0 5 0 0 0 0 2 0 0 0 0 8 1 0 0 0 0 3 0 0 0 0 0 0 0 0 0 1 0 0 0 0 0 0 2 0 0 0 0 0 0 0 2 0 0 0 0 0 0 0 0 0 0 0 0 0 0 4 1 3 2 0 0 0 0 0 0 0 0 0 0 0 32 1 0 0 0 1 0 0 0 0 0 0 0 0 0 0 0 0 0 0 3 0 0 0 0 0 0 1 0 0 0 0 1 0 0 0 0 0 0 0 0 0 0 1 1 0 0 0 6 3 0 0 0 1 0 0 0 1 0 0 0 0 0 4 0 0 0 0 2 0 0 12 0 1 0 0 0 0 0 0 0 0 0 0 0 0 2 1 0 0 0 0 0 0 5 0 5 0 0 1 3 0 0 0 1 0 2 0 1 0 0 2 0 0 0 0 2 0 0 0 0 0 0 0 0 0 0 0 0 1 0 0 0 0 0 3 0 0 0 0 0 0 3 0 0 0 0 0 0 0 0 0 0 0 0 0 0 0 0 1 0 0 0 0 0 0 0 0 0 0 0 0 0 0 0 0 0 0 0 0 0 0 0 0 1 0 0 2 0 0 1 0 0 0 0 0 0 1 0 0 0 0 1 0 8 0 0 0 0 1 0 0 2 0 0 0 0 0 0 0 0 0 0 0 1 0 0 1 0 2 0 1
Manes.15G129800.v6.1 0 4 1 16 13 13 108 23 7 15 14 49 21 20 40 7 24 6 6 1 13 7 9 2 24 2 3 10 0 6 11 3 16 21 4 9 17 43 6 5 22 45 8 0 10 5 6 34 25 2 8 6 3 0 3 3 15 7 14 4 2 10 10 1 2 0 43 0 72 195 8 20 1 0 1 14 20 24 28 24 0 36 22 50 13 3 28 83 170 1251 3 37 67 40 2 4 15 12 9 4 2 8 70 14 2 4 15 179 71 296 6 6 32 16 1 12 24 104 11 10 4 1 31 4 29 3 1 1 2 59 0 0 29 28 8 24 32 5 62 71 1 28 41 66 106 35 9 8 11 0 2 1 17 5 49 3 0 30 14 16 4 59 33 6 4 1 2 3 1 9 0 18 6 6 13 46 10 44 49 0 7 9 66 150 31 1 7 46 6 86 1 47 4 3 8 127 46 6 22 254 12 0 1 21 1 19 3 3 4 10 0 1 3 10 27 6 6 2 5 5 6 6 11 12 0 93 0 0 7 25 193 3 0 23 1 46 12 0 4 2 85 8 15 10 22 17 5 7 6 102 45 5 0 2 0 34 0 7 7 159 2 2 7 15 59 13 2 1 5 2 19 23 2 12 55 8 16 0 2 34 22 5 2 4 0 122 10 5 1 3 2 20 17 9 27 23 4 10 4 12 138 29 7 3 4 5 4 0 1 10 6 6 15 0 2 8 0 7 3 3 1 2 2 14 16 108 133 49 0 5 2 23 0 1 9 7 29 5 0 5 3 1 33 0 4 4 11 4 0 11 0 322 97 0 1 1 3 9 0 5 1 9 1 0 4 7 45 20 7 37 46 23 35 16 8 1 13 88 6 1 44 0 19 60 0 26 1 61 36 1 2 0 9 3 0 0 3 13 6 3 19 62 58 16 0 6 36 93 13 1 1 3 44 3 1 0 2 24 0 0 3 7 180 6 10 7 57 8 16 1 7 1 12 11 1 4 2 34 9 1 15 2 0 3 0 1 0 8 1 2 21 0 21 6 0 6 1 4 8 14 11 17 2 3 3 5 2 7 3 2 12 11 61 16 15 1 36 18 96 21 4 24 13 23 20 5 0 6 7 8 0 6 2 68 12 2 35 0 5 0 2 6 7 3 6 2 2 4 7 1 0 2 1 11 6 1 10 4 6 9 2 12 23 12 1 1 8 10 3 1 3 34 6 4 2 6 11 0 215 24 4 9 7 11 3 5 5 15 1 4 0 10 4 27 1 1 22 3 98 146 0 9 6 7 22 23 2 8 17 63 29 0 1 7 26 8 11 3 13 1 1 2 4 59 18 0 1 15 9 114 3 12 4 30 2 1 0 4 12 8 0 3 6 98 14 13 3 3 2 14 4 3 11 16 4 4 0 0 20 5 11 6 33 27 10 17 2 0 3 22 1 0 5 35 19 1 0 14 3 3 14 3 4 77 19 9 1 4 8 37 5 3 39 157 120 15 1 2 6 0 4 3 1 11 0 10 12 5 10 21 85 17 13 14 0 19 13 0 29 0 10 12 2 19 10 15 1 0 0 22 0 2 4 8 2 27 7 1 6 16 15 6 2 22 3 22 47 0 34 0 78 64 0 1 8 1 6 9 16 39 15 21 0 15 2 27 8 7 8 72 129 7 4 27 0 4 6 2 4 8 17 5 0 6 0 8 10 17 16 56 12 19 57 17 78 80 13 3
Manes.15G129900.v6.1 34 14 4 8 11 6 8 1380 8 3 15 6 159 10 4 1 8 159 3 11 1 16 586 8 2 23 5 1479 15 9 6 6 142 4 1 3 6 1494 43 7 4 11 2 7 7 0 1 1708 0 4 12 3 3 1 6 1 5 184 9 5 1 9 386 8 3 3 4 1361 2 46 0 3 632 34 5 9 10 4845 7 3 3 1 683 4 8 2 3 915 4 34 7 1 3684 33 3 8 7 4 0 11 6 14 3 0 1 0 3 6 12525 9 1 3 4 157 1 6 0 2 781 4 0 8 10 167 18 4 0 1 192 0 1 25 1 211 0 1 1 0 3344 0 0 0 0 1 3 0 1 2 2 8 1 1 2 3 3 1 0 1 2665 3 0 0 0 0 3 2 1 0 1 9 4 1 2 1 0 0 1 0 1701 0 0 6 1 1081 6 3 0 2 3 2 0 1 9 14 169 19 12 22 10 662 6 6 24 14 6 13 10 9 4 51 12 25 5 19 4827 17 7 18 40 1980 24 9 4 9 1103 23 52 7 17 386 12 3 10 43 1967 15 7 7 4 444 10 16 12 7 4684 11 9 1 9 4565 24 11 0 16 1170 21 13 1 6 1320 6 10 1 11 2192 38 45 12 10 4051 20 3 6 13 3114 8 3 2 6 43 3042 31 20 25 6 24607 53 20 43 23 1905 24 83 26 8 8488 9 50 7 23 5986 19 5 24 13 1522 55 37 7 31 1688 32 31 13 13 659 14 6 13 33 3766 34 25 2 11 680 10 6 17 12 6223 49 9 2 60 2173 54 38 0 11 3508 14 9 7 21 271 19 34 15 14 783 21 32 11 20 2284 38 5 16 18 19 40 13 6 4 990 16 19 5 4 3092 6 19 6 10 21 551 2 11 13 3 416 3 3 12 13 4456 21 2 1 9 31 34 31 4 105 1257 17 4 11 27 15986 27 0 0 1 4895 0 3 4 3 11 1 3 5 2 1828 16 17 5 5 1350 24 424 5 15 2674 6 9 1 19 3983 4 5 2 13 11247 14 3 0 1 2 12 22 0 8 1 90 12 3 2 19 17 11 3 0 20073 1 0 1 3 17995 39 13 2 2 2059 1 7 2480 7 16 7949 1 2 10 0 127 1 0 2 27 1859 5 1 0 5 14461 13 28 1 267 0 1 10 12 10 0 9 10 0 1 195 0 0 0 4 1479 1 0 2 0 29 1 0 2 0 2888 5 1 3 2 2486 1 1 0 0 1007 1 0 0 10 15662 0 1 0 2 1 0 4 0 2 3 16 1 5 0 618 0 0 1 0 19 1 0 0 2 36 7 30 7 2 361 0 0 1 23 30 4105 30 2 30 5 82 8 6 52 11 391 12 8 8 14 273 7 27 2 37 385 4 39 14 16 3024 6 39 1 13 239 3 6 2 7 3123 7 1 6 4 171 26 7 2 5 695 17 11 7 9 2928 11 7 26 17 13471 7 9 3 23 330 23 0 2 9 486 27 35 7 18 12 33 26 40 6 697 6 5 3 1 2149 9 3 13 2 1723 7 78 9 0 1688 2 2 7 46 18 1096 4 1 24 3 148 2 0 2 5 4 17 2 1 4 4422 4 18 3 43 35 25 2 19 4 11042 17 4 1 7 24 7 4 7 1 146 0 4 7 26 518 11 2 1 10 11 0 44 7 1 8987 15 8 1 1 58 3 8 1 12 586 16 10 0 2 13719 0 16 1 4 32 16 10 4 18 7068 0 1 1 0 905 3 1 3 0 275 2 3 2 4 1535 3 11 7
Manes.15G130000.v6.1 30 29 27 1125 603 5 29 9 270 56 22 32 10 227 225 13 71 32 936 42 11 15 4 1825 86 26 22 19 142 213 21 9 8 671 72 9 15 23 132 79 4 42 31 104 62 8 8 5 844 49 8 49 11 3223 53 10 42 22 68 79 8 15 14 4 39 23 112 11 979 231 5 128 7 6 9 11 35 5 156 84 7 24 16 1126 55 6 93 26 1780 679 2 86 11 451 10 1080 5 31 2 150 74 2 10 1 9 140 2 24 2 91 107 0 2 1 8 25 0 38 0 32 244 5 20 0 2430 44 2 2 2 89 30 10 49 0 683 169 15 7 97 511 2 1 28 1 3051 161 0 7 2 61 35 0 15 2 1098 483 8 19 4 720 85 3 0 0 134 62 1 14 3 3468 55 8 4 2 4630 215 3 18 77 0 177 3 10 457 693 64 8 2 4 888 45 8 5 37 7 303 506 2 17 102 195 19 4 4 0 2028 433 5 12 21 118 173 1 9 9 2344 219 12 7 3 458 115 8 16 0 87 9 2 3 2 601 66 1 17 8 943 151 2 12 2 261 76 2 72 9 2572 192 1 5 284 420 10 1 5 3 3668 22 2 8 20 18 14 1 15 10 122 126 6 19 2 2532 462 0 2 138 1272 233 2 4 44 6 484 13 4 0 8 348 42 0 5 3 754 207 3 4 6 4 60 4 12 147 190 28 8 8 2 525 38 4 33 1 217 35 6 1 3 906 87 3 13 3 81 37 1 7 383 58 80 2 31 1 678 0 0 12 27 1330 62 1 6 1 32 111 3 4 26 1256 218 2 19 1 994 73 5 2 3 509 252 6 3 2 15 16 0 23 6 737 275 2 3 1 643 504 55 3 10 1 1716 12 3 467 0 14 499 0 4 3 980 439 2 18 5 545 14 5 11 2 1622 118 4 14 1 53 43 6 5 1 480 122 0 16 7 561 588 3 6 4 65 54 1 15 7 127 203 6 9 10 424 38 7 28 19 1894 186 0 28 4 620 389 8 2 17 850 143 2 64 0 114 17 1 17 1 373 200 3 44 10 640 249 9 23 5 878 300 2 4 7 224 164 1 1 14 72 302 144 2 29 1 1924 152 2 33 0 327 217 0 0 7 279 78 0 49 1 1517 890 1 14 1 586 8 5 42 23 62 676 8 0 4 76 96 2 2 4 112 18 4 6 0 101 49 0 8 3 181 32 1 22 4 234 117 0 6 0 193 82 2 5 1 848 156 1 7 1 917 87 3 7 0 63 129 0 3 3 544 102 5 14 5 68 47 3 7 49 677 1211 21 4 25 28 291 167 3 9 2 54 18 61 8 17 241 123 4 19 517 397 148 9 28 3 642 107 29 22 23 135 23 18 5 31 19 22 7 6 235 2280 92 13 10 18 292 39 25 78 40 212 39 3 1 43 82 111 12 5 11 173 63 1078 2 336 392 7 2 5 301 343 172 1 38 19 1613 84 48 6 54 489 107 8 11 28 194 518 3 4 273 1093 47 7 2 43 80 147 2 6 32 7 1925 154 3 6 23 682 965 16 68 7 1619 118 15 103 13 795 219 16 68 10 294 9 17 4 12 11 139 5 36 4 1195 80 11 28 1 3079 110 36 5 19 130 166 3 37 8 1365 200 4 17 20 796 211 26 19 33 702 109 1 10 33 864 278 9 25 4 263 271 17 19 4 186 64 27 29 4 206 82 11 15 10 281 251 60 9 92 205 185 2 42 60 162 152 4
Manes.15G130100.v6.1 0 0 0 2 2 0 0 1 1 2 0 0 0 3 1 1 0 0 1 0 0 0 3 3 3 0 0 0 0 0 0 0 1 4 0 0 1 0 0 0 2 4 3 3 0 0 0 0 4 0 1 0 0 2 4 0 0 1 0 2 0 0 0 0 0 0 0 0 3 2 0 0 0 0 0 0 0 2 0 3 0 0 0 0 0 0 0 0 0 0 0 1 3 1 0 0 0 8 0 2 9 0 12 2 0 3 0 15 5 9 10 0 2 0 1 0 0 0 1 0 21 2 1 0 7 11 0 0 0 5 6 0 1 0 0 11 0 0 0 5 0 0 1 0 1 1 0 6 0 0 4 0 1 0 2 0 0 0 3 2 6 0 1 1 5 0 0 0 0 1 4 0 0 2 7 0 0 2 0 0 0 0 0 0 5 2 0 1 1 4 1 0 0 1 0 1 1 0 0 1 0 2 1 0 1 6 4 0 1 5 3 5 0 0 0 28 0 1 0 0 4 1 0 0 0 3 0 0 0 0 66 0 0 0 1 19 0 1 0 1 0 16 0 0 3 66 15 0 1 1 10 2 0 0 0 2 0 0 0 0 0 0 0 0 0 3 4 1 1 0 1 1 1 0 0 15 17 0 0 2 4 26 6 0 0 3 0 0 0 0 0 3 0 0 7 6 6 6 0 0 0 0 0 0 0 2 11 1 0 2 4 35 11 0 0 4 8 0 0 0 2 10 14 0 1 0 0 0 0 3 0 5 0 0 0 1 32 0 0 0 0 0 5 0 0 0 6 4 0 0 0 11 2 0 1 2 4 0 0 37 8 0 1 0 0 0 74 10 0 0 3 16 9 1 2 0 1 27 0 0 16 0 0 9 0 0 0 3 4 0 0 0 2 0 0 0 1 1 1 1 0 2 0 15 0 0 0 13 0 0 0 0 14 18 0 2 1 0 12 0 0 0 1 2 0 0 0 2 2 0 0 0 2 17 0 1 0 16 0 0 0 0 44 0 1 0 0 1 0 1 1 0 8 0 0 2 4 2 2 0 0 2 5 0 0 1 6 5 6 0 0 1 1 6 19 0 0 0 2 0 0 7 0 7 2 0 0 1 1 0 0 0 0 2 1 0 0 1 5 7 0 0 0 2 1 0 0 0 0 0 0 1 1 8 5 0 1 1 3 1 3 2 4 13 4 0 0 0 0 7 0 1 1 1 9 0 1 0 2 0 0 0 0 4 2 0 0 1 0 2 0 0 0 10 0 0 0 1 0 0 0 0 0 0 1 0 0 8 0 0 2 0 0 1 11 2 0 1 0 3 4 0 0 0 0 2 0 0 0 12 1 0 0 3 18 3 0 0 0 0 0 0 6 0 1 0 0 1 1 4 2 0 0 0 2 1 0 0 1 3 7 0 1 1 6 6 0 0 0 0 0 0 0 0 0 0 0 0 0 9 1 0 1 0 0 0 0 0 0 5 0 0 0 0 0 0 0 0 0 1 2 0 0 0 0 6 0 0 0 0 0 8 0 1 0 4 1 0 0 0 1 4 0 0 0 2 0 0 0 0 0 0 0 0 1 0 3 0 0 0 4 0 0 0 0 0 0 0 0 0 2 0 0 0 0 7 4 0 0 1 0 1 0 0 0 0 0 0 0 0 38 1 1 0 0 8 6 0 0 0 1 0 0 0 0 4 0 0 0 0 3 0 0 0 0 0 0 0
Manes.15G130200.v6.1 0 0 0 91 39 1 0 0 0 0 0 8 0 10 1 1 0 1 28 2 0 0 0 155 1 3 1 4 2 3 0 0 4 2 1 0 0 0 8 1 0 1 1 1 0 0 6 2 61 1 0 3 2 37 0 0 0 3 3 1 1 3 3 0 93 1 0 5 141 1 0 1 1 1 2 1 11 0 0 0 0 0 23 38 2 0 0 2 43 12 0 0 6 6 0 21 0 20 2 3 0 0 1 3 0 0 0 16 0 0 0 0 14 5 0 0 0 3 0 0 5 0 4 0 26 1 0 4 0 0 0 0 12 2 12 2 0 9 1 40 0 0 0 0 6 0 0 1 0 1 1 0 10 0 10 0 1 4 0 12 2 0 4 0 3 0 0 6 0 4 0 0 4 0 393 0 0 1 0 0 0 0 0 2 1 0 0 0 0 22 1 5 0 1 1 3 0 0 0 1 1 0 0 2 0 14 5 0 2 0 0 0 0 0 0 8 2 0 0 0 25 0 1 0 0 4 0 0 0 3 7 0 0 0 0 12 0 0 0 1 1 0 0 0 0 101 0 0 2 2 0 0 0 0 3 246 1 0 0 0 0 0 0 0 1 0 0 0 0 0 28 0 0 0 0 3 0 0 0 7 1 4 0 1 0 0 2 0 1 0 1 11 0 0 0 0 0 4 0 2 1 2 0 0 0 2 1 1 0 0 0 26 25 0 0 0 28 7 0 8 5 8 0 2 0 0 0 0 0 2 0 3 0 0 0 0 12 0 0 0 1 2 1 0 0 0 2 0 0 2 2 2 0 0 1 4 9 2 1 0 0 0 13 1 0 1 7 0 0 0 1 9 1 0 0 0 1 30 0 0 3 0 6 3 1 1 3 28 3 0 0 0 11 0 0 1 0 77 1 0 0 0 0 0 0 1 1 4 0 1 0 1 19 3 0 0 0 5 97 1 0 0 0 0 1 0 0 63 1 0 0 0 36 2 0 2 4 15 2 0 1 1 13 0 0 13 12 0 0 0 0 0 11 1 0 1 0 2 0 0 16 3 8 0 1 0 1 19 60 0 0 22 0 20 0 0 0 0 3 0 0 0 0 1 0 0 0 3 6 2 0 0 1 5 1 0 7 1 279 0 0 0 3 2 0 0 4 1 2 4 0 1 0 0 15 0 0 0 12 0 0 0 1 6 0 0 0 4 31 1 0 1 0 1 0 0 8 0 7 1 0 0 0 4 0 0 0 0 2 3 0 0 0 6 0 0 0 14 0 0 1 0 14 2 5 0 1 2 4 1 0 0 0 1 2 12 10 1 3 11 2 0 0 0 15 0 0 4 6 11 21 0 1 1 2 0 0 0 0 3 4 0 0 0 166 0 0 6 1 6 22 0 7 5 14 1 0 0 4 3 15 0 0 0 3 0 157 0 44 37 0 1 1 2 5 1 0 0 0 50 0 0 0 1 9 0 0 0 1 3 19 0 0 3 0 0 1 0 1 3 3 0 0 0 0 25 0 0 0 0 27 3 0 0 0 6 0 0 0 3 15 0 0 0 2 2 0 1 0 0 1 0 0 0 0 166 0 0 0 20 136 0 0 0 0 5 0 0 6 0 29 1 0 0 0 67 11 0 1 0 0 0 0 0 5 27 0 1 0 0 1 0 0 0 0 0 0 0 0 9 1 17 0 0 0 4 1 0 2 1 0 0 0 0 0 2 0 0
Manes.15G130300.v6.1 0 0 1 434 501 1 1 2 53 5 0 0 0 77 18 1 0 6 34 0 2 0 0 617 4 1 1 0 14 1 2 0 0 9 0 1 0 0 4 2 0 0 0 126 12 0 1 1 1 2 0 3 0 7 1 0 0 13 1 1 2 0 0 0 3 1 0 0 120 12 0 1 3 1 0 2 4 0 7 5 0 2 1 348 4 0 0 3 14 0 1 0 2 41 0 18 0 7 0 21 18 0 0 0 0 7 0 0 0 0 10 0 0 1 1 5 1 0 0 24 44 0 0 0 17 0 0 0 0 2 3 1 0 0 32 0 0 0 0 10 0 0 0 0 2 2 0 0 0 6 5 0 0 0 385 7 0 1 2 22 6 0 0 0 2 0 0 0 0 2 0 0 0 0 88 1 0 0 0 0 0 0 0 0 38 0 0 0 0 168 0 0 0 3 1 27 7 1 1 1 20 1 0 1 0 45 0 0 0 0 2 2 0 0 0 72 6 1 0 0 6 1 2 0 0 100 0 0 0 0 211 6 0 0 0 493 14 0 0 0 148 10 0 1 1 321 34 0 0 0 1 2 0 0 0 194 3 0 0 0 2 2 0 0 0 53 0 1 0 0 15 0 0 0 0 53 7 0 0 1 0 17 0 2 0 0 26 1 2 0 0 64 4 2 0 1 9 3 0 0 1 7 1 1 0 1 10 6 0 5 7 92 2 0 1 0 4 0 0 16 5 10 0 1 1 1 254 1 1 0 2 3 0 1 4 0 0 15 0 0 0 2 0 0 1 0 25 2 1 0 0 0 1 1 0 0 3 0 0 0 2 7 18 0 0 0 148 5 1 2 0 26 2 0 2 0 0 196 2 4 152 0 0 4 1 4 0 42 22 0 5 0 89 0 1 0 0 60 18 1 5 0 97 1 0 0 0 17 7 3 0 0 265 2 0 1 0 199 4 0 0 0 2 0 1 0 1 109 13 0 1 1 45 11 0 0 20 43 5 8 0 4 0 3 1 2 0 21 10 1 0 0 9 3 0 0 4 49 0 0 3 5 19 2 2 0 0 50 7 0 0 1 0 45 5 0 0 0 1040 0 1 0 0 10 1 0 0 2 57 5 1 0 0 1 2 0 4 0 69 0 0 0 2 9 16 4 2 0 77 4 0 0 1 442 17 0 0 1 212 3 0 0 0 219 2 0 0 3 33 4 1 0 0 136 10 2 0 0 2 1 1 0 0 55 10 0 0 0 37 9 0 1 0 301 3 0 0 0 3 0 4 0 3 22 31 1 1 3 0 5 0 0 1 1 36 2 10 0 0 29 6 0 2 0 13 7 2 3 0 538 6 5 2 2 121 1 0 0 0 0 8 1 0 2 9 0 2 0 4 144 4 1 9 11 32 2 1 0 1 23 5 1 1 0 17 3 48 0 37 52 0 1 1 8 50 2 0 0 0 21 1 4 0 1 12 0 0 0 8 19 3 2 0 1 590 2 0 0 0 16 2 0 0 0 0 0 3 0 0 0 220 0 1 0 1 11 34 0 0 0 0 1 0 0 0 147 0 0 0 0 0 1 1 5 0 45 4 0 1 0 13 1 0 0 0 22 8 0 1 1 64 0 0 0 0 13 9 0 0 1 40 2 0 0 0 64 1 1 1 0 55 8 0 0 0 228 6 0 1 0 177 3 0 0 1 0 0 0 0 1 2 0 0 0 0 36 0 0
Manes.15G130400.v6.1 2 0 2 7 11 0 0 12 3 7 0 1 5 3 4 1 13 0 10 6 0 0 19 9 3 1 0 0 1 0 0 0 2 11 0 0 1 4 0 0 0 0 6 0 6 0 0 0 6 2 1 17 2 72 1 2 2 5 5 0 0 1 4 0 4 0 0 1 0 3 0 5 2 1 0 0 1 1 1 5 0 0 2 1 0 0 0 0 0 3 0 2 6 1 0 2 19 3 33 0 1 4 0 8 1 0 17 1 5 7 4 2 2 5 1 1 5 0 2 0 30 0 4 3 10 1 0 0 0 1 0 0 6 7 5 1 0 0 1 0 0 0 0 3 30 0 1 5 4 0 1 0 9 0 2 4 5 0 3 3 0 0 1 9 2 0 0 3 0 64 0 3 1 41 20 4 0 3 4 0 34 0 1 5 3 2 0 0 24 10 5 3 0 0 0 0 0 0 1 4 2 1 0 0 0 0 0 0 0 18 0 1 0 1 0 8 2 1 0 0 0 0 0 0 0 0 0 0 0 3 16 4 0 6 0 8 3 0 2 0 0 4 5 9 2 99 26 2 0 7 0 9 0 0 0 6 0 0 0 2 0 0 0 0 3 1 0 0 1 0 0 0 0 0 2 24 7 0 0 4 12 6 0 0 0 3 0 0 0 0 0 0 0 0 1 9 0 2 0 0 0 0 0 0 0 0 0 2 0 0 3 10 5 0 0 0 2 0 1 0 3 0 19 0 0 0 0 0 1 0 0 0 0 0 4 0 63 2 0 0 0 0 0 0 2 1 1 8 0 0 0 0 0 0 0 0 0 0 0 0 0 0 0 0 6 2 1 3 0 0 0 1 0 0 0 0 6 5 10 0 1 0 0 0 0 0 0 1 0 0 0 0 0 0 0 0 11 48 2 0 0 0 0 0 0 0 0 0 0 1 0 0 3 1 0 0 0 0 2 0 0 0 0 0 0 3 1 17 2 0 0 0 26 0 0 0 0 0 0 0 2 0 0 0 0 0 0 0 0 1 0 19 0 14 0 2 6 3 0 0 0 2 7 0 0 0 0 0 2 0 0 0 2 3 7 0 0 0 7 1 0 0 4 0 3 0 0 2 1 1 0 0 0 0 0 0 0 2 2 0 0 1 8 1 5 1 0 4 1 0 0 0 0 0 0 1 1 0 3 3 2 2 8 2 12 0 1 0 14 0 0 0 3 9 2 0 0 0 0 0 0 0 2 8 0 0 0 0 0 2 1 1 2 1 1 0 0 9 2 1 0 0 0 0 0 0 0 3 0 0 0 0 1 1 0 0 8 0 10 2 0 0 3 1 6 5 0 3 0 0 2 0 0 6 5 0 3 0 0 0 0 0 0 1 4 0 1 0 2 0 0 1 0 2 0 1 1 0 0 0 0 2 1 0 2 0 13 0 6 1 1 1 0 2 0 10 0 1 0 11 0 3 0 2 5 2 0 0 0 0 3 1 0 0 0 0 0 0 9 6 2 0 0 0 4 3 0 0 5 5 4 6 0 1 41 3 32 0 14 0 0 0 0 5 11 1 1 0 0 2 0 3 2 7 2 7 1 0 10 2 41 0 2 0 0 0 0 2 0 3 0 5 1 0 1 1 0 4 7 3 19 0 0 1 0 7 0 1 0 1 2 2 4 1 1 12 10 0 0 1 10 36 1 0 0 0 0 0 0 19 2 0 0 0 4 0 0 3
Manes.15G130500.v6.1 0 0 0 1 0 0 0 1 1 0 1 0 1 1 1 0 0 0 0 0 0 0 0 0 0 0 0 0 0 0 0 0 0 0 0 0 0 1 0 1 0 7 3 0 0 0 0 1 0 0 0 1 0 0 0 0 1 0 1 0 0 0 1 0 0 1 1 0 3 0 0 0 1 0 0 0 3 0 0 2 0 5 0 3 0 0 0 2 0 0 0 0 0 2 0 0 0 0 0 1 0 0 0 0 0 0 0 0 1 0 0 0 0 0 0 0 0 0 0 0 0 0 2 0 2 0 0 1 0 0 0 0 1 1 0 0 0 0 2 3 0 0 1 0 0 0 0 0 0 0 0 0 0 0 0 0 0 0 2 0 0 0 0 0 0 0 0 0 0 0 1 0 1 1 0 0 0 1 1 0 0 0 4 0 0 0 0 0 2 2 1 0 0 2 1 3 0 0 2 1 0 0 0 2 0 4 0 0 0 1 1 0 0 0 1 1 0 0 5 2 5 0 0 4 2 7 0 0 0 2 2 0 0 3 2 2 0 0 0 0 1 1 0 0 2 3 1 0 4 1 0 1 0 1 1 4 0 0 0 0 0 0 0 0 0 0 0 0 0 1 1 1 0 1 0 0 0 0 0 0 0 0 0 0 5 2 0 0 0 7 2 3 0 0 0 2 1 0 0 0 2 2 0 0 2 0 1 0 0 14 0 5 2 0 0 0 5 3 0 1 3 1 1 1 1 3 0 0 0 1 2 1 0 0 5 0 21 0 0 0 0 0 0 0 0 0 0 0 0 2 1 1 0 0 7 4 2 0 0 7 1 0 0 0 0 1 2 2 0 0 3 4 0 3 0 5 0 2 3 0 3 0 2 0 0 5 7 3 1 0 0 0 11 0 0 0 0 1 1 0 1 3 5 0 0 0 1 0 0 0 0 2 0 2 1 1 1 0 1 1 7 2 1 0 0 3 0 2 2 0 15 17 5 0 1 0 1 2 1 0 1 2 0 0 0 9 0 0 0 0 3 0 2 0 0 4 3 1 2 0 1 5 0 1 0 0 2 0 6 0 0 0 2 0 0 0 1 0 0 0 0 0 1 1 0 0 0 1 1 1 0 2 2 4 0 1 3 0 4 0 0 1 0 0 2 0 1 3 3 0 0 1 3 2 1 0 1 1 0 0 0 3 1 0 0 3 4 3 1 0 0 2 4 1 0 0 0 2 7 0 0 2 0 5 0 0 0 0 0 0 0 3 1 3 0 0 14 2 1 0 0 1 4 0 0 0 0 1 0 2 0 0 0 1 0 1 0 0 1 1 0 0 0 1 0 1 0 0 2 4 2 0 0 0 1 0 0 1 1 1 0 0 3 1 1 0 0 0 0 1 0 0 2 5 0 3 0 0 2 1 0 0 0 1 1 0 0 0 1 0 0 0 0 0 1 0 0 1 0 0 0 0 0 0 0 0 0 1 1 0 0 0 0 0 0 0 0 0 1 0 1 0 0 0 0 2 0 2 1 1 1 1 0 0 0 0 0 0 0 3 5 0 0 0 1 0 0 0 0 6 0 1 0 0 2 6 1 0 0 0 5 1 1 1 1 0 0 0 3 2 6 9 0 0 0 2 11 0 0 0 1 0 0 0 0 0 3 0 1 4 2 1 0 0 0 2 0 0 3 1 0 0 0 4 0 4 0 0 1 1 0 0 0 3 0 0 3 1
Manes.15G130600.v6.1 1 3 1 519 740 2 2 3 10 1 0 22 0 12 65 0 3 9 13 4 0 1 2 432 7 6 95 2 31 0 0 1 0 18 1 2 5 1 6 1 0 4 6 8 1 0 9 2 550 12 0 9 2 18 0 2 2 7 0 3 0 15 2 0 60 5 7 1 340 287 0 6 3 4 1 8 7 1 16 5 1 3 6 572 0 0 19 8 1190 804 0 12 2 45 1 45 1 33 2 178 18 0 105 0 0 7 1 1 1 73 9 0 0 0 0 6 3 23 1 173 16 0 209 0 1314 8 2 6 0 83 19 0 43 0 2 8 0 1 1 316 0 1 0 1 104 1 0 0 0 1 1 0 15 1 48 5 0 32 0 3 2 0 0 1 222 1 0 0 0 1 0 0 74 1 818 19 0 1 1 0 30 1 3 1 15 1 1 1 0 301 9 2 1 10 0 11 1 4 0 0 4 1 3 3 0 880 0 1 0 3 165 2 2 3 0 1895 24 5 2 3 25 1 6 15 0 141 2 0 0 0 361 3 0 1 0 153 52 0 32 2 132 411 2 3 0 193 3 0 2 3 541 19 0 2 0 583 4 0 2 1 2 1 0 2 1 10 1 4 12 2 719 246 0 0 9 235 0 0 3 2 1 469 32 2 3 1 60 2 0 8 0 264 2 4 1 2 26 5 3 22 1 15 7 3 18 1 42 0 0 3 0 458 4 1 44 0 318 2 3 19 2 258 202 0 0 2 3 5 3 18 2 55 1 1 50 4 123 5 3 1 1 2 10 1 2 1 212 2 5 6 0 462 17 4 4 1 67 45 0 82 1 6 50 0 0 7 1055 94 1 0 3 686 122 0 2 4 1 551 0 2 1499 0 7 28 4 5 0 324 19 2 20 0 803 17 0 4 1 69 5 2 8 0 3 8 0 0 2 528 4 3 1 2 417 40 0 15 0 9 44 2 7 1 6 37 1 3 1 3 8 8 144 14 327 73 2 96 4 101 6 4 36 14 2054 8 0 18 0 9 18 4 5 2 279 36 1 37 0 137 27 3 5 2 542 12 3 20 0 135 71 1 0 1 0 125 95 0 0 0 142 8 0 23 1 473 5 0 0 0 3 7 0 9 0 369 2 0 2 0 219 0 0 0 0 4 11 2 0 1 30 0 1 2 0 9 1 1 19 0 41 1 0 0 0 30 0 0 0 2 1 33 0 2 1 1 0 0 20 1 0 4 0 2 0 173 19 1 12 0 46 84 0 5 1 34 7 0 0 2 4 11 0 18 9 39 30 7 2 44 7 9 2 2 3 1 296 26 16 5 1 98 7 1 40 4 121 267 4 21 0 178 39 4 2 2 113 1 1 2 2 46 9 4 14 21 424 0 5 9 16 193 9 2 29 3 93 53 2 2 7 93 17 10 1 1 25 47 45 1 21 54 5 2 5 11 161 69 0 2 3 278 49 8 27 4 60 37 3 28 3 9 3 3 87 4 64 11 0 1 2 722 107 5 0 51 0 45 3 0 12 0 41 68 1 0 1 157 42 0 81 1 26 7 3 1 1 735 0 2 0 0 1 5 7 1 0 181 271 7 35 2 55 9 0 52 2 32 11 1 4 3 98 90 6 1 0 195 43 0 2 3 3 3 0 22 0 30 0 0 30 0 38 40 0 2 1 25 6 1 19 0 333 122 0 0 6 43 6 2 0 2 2 0 2 0 0 2 3 27
Manes.15G130700.v6.1 0 1 5 15 12 8 14 15 6 7 4 8 6 1 0 6 37 0 1 1 3 13 11 23 6 1 34 24 13 1 1 23 13 23 4 1 36 10 5 4 12 69 8 2 8 8 24 16 0 0 3 46 6 13 4 2 27 11 16 3 3 17 5 0 1 0 24 5 22 3 4 176 5 0 2 1 20 11 9 0 6 51 2 8 0 3 5 6 7 6 2 16 14 23 0 2 5 50 24 31 12 15 40 16 0 10 21 46 16 3 6 7 23 0 0 4 14 30 46 7 45 11 41 3 12 12 2 29 0 15 9 0 14 20 5 3 3 27 31 41 19 20 30 57 4 2 4 27 30 0 3 5 22 11 22 18 7 11 21 31 6 12 26 32 11 7 3 33 0 1 29 1 19 16 2 2 2 13 22 0 0 5 21 15 9 20 3 26 8 19 0 13 11 31 34 23 7 3 80 7 32 88 17 55 15 23 30 6 66 128 42 29 13 42 62 60 34 9 3 68 21 20 3 43 31 34 0 2 1 49 63 61 5 40 23 34 35 124 519 284 877 896 185 951 93 332 821 46 550 95 825 456 45 492 240 1178 11 120 645 52 927 571 32 889 165 600 1186 10 346 90 230 658 144 1228 188 631 362 2 2 93 64 21 37 31 135 23 21 19 34 47 17 38 65 16 63 102 15 42 18 357 104 142 43 25 110 69 70 63 7 57 128 26 377 10 51 65 37 15 34 37 55 19 51 21 208 96 42 102 29 53 91 37 0 14 119 60 18 35 4 38 61 2 97 15 171 68 57 183 18 73 19 108 87 5 51 84 60 48 82 266 92 62 33 5 49 63 174 186 9 48 66 38 35 17 21 259 93 46 48 27 60 42 68 23 56 186 57 46 76 29 816 0 1129 34 5 6 50 56 9 35 132 77 5 37 32 71 81 29 39 28 41 81 48 61 12 137 43 34 63 28 41 179 11 86 33 130 76 99 68 22 179 300 65 77 7 56 77 24 13 15 76 112 40 32 15 145 20 8 0 20 85 146 3 47 26 66 97 16 25 8 46 96 22 12 17 61 102 31 112 75 14 140 12 44 27 11 89 1 55 57 16 132 9 16 5 3 0 33 29 26 37 91 42 334 53 31 90 48 246 54 8 68 134 207 318 6 8 35 95 4 21 94 58 283 227 11 82 80 9 6 27 120 64 56 257 65 148 75 17 436 9 35 35 57 115 11 122 54 20 48 8 99 58 30 80 13 303 32 109 42 4 92 31 23 0 3 33 27 4 12 7 68 84 27 6 12 8 33 28 10 3 1 1 31 2 5 10 7 5 26 1 11 92 6 3 39 1 2 52 14 1 1 10 8 3 4 1 36 20 1 11 1 88 24 4 1 8 27 18 5 4 5 22 20 19 6 5 1 17 69 84 12 29 35 59 18 0 0 2 2 3 6 112 12 48 10 1 30 2 35 72 4 38 11 22 5 0 216 10 11 0 6 74 21 67 8 7 0 5 8 9 53 16 21 47 18 5 12 13 16 4 4 2 12 27 20 17 3 79 30 1 19 2 24 36 7 0 10 1 30 3 28 5 28 44 15 7 8 12 3 6 11 3 27 34 36 30 8 28 70 16 8 21 17 20 38 5 2 145 79 1 2 4 301 2 29 12 2 112 55 2 67 9 392 0 339 55 3 21 17 71 14 15 224 41 0 1 1 50 18 3 7 11 34 8 24 0 33
Manes.15G130800.v6.1 174 33 53 42 103 234 260 54 110 64 125 188 76 45 146 58 111 49 156 80 68 36 157 211 309 59 143 19 26 45 62 5 6 21 14 157 420 95 67 66 87 399 172 143 292 14 55 38 191 140 121 162 71 120 129 139 277 247 66 451 255 109 121 3 180 98 86 14 32 18 101 128 747 18 11 248 115 412 166 1296 193 74 36 102 88 76 592 131 61 129 268 244 66 62 4 248 93 201 101 198 178 48 112 78 3 125 182 168 114 320 459 185 206 106 4 42 45 236 85 41 171 63 81 69 127 42 6 8 3 31 94 79 196 13 2 19 65 32 16 14 9 75 28 58 43 111 311 85 241 2 114 224 200 212 126 68 87 154 133 109 105 287 67 133 120 172 519 81 0 216 155 256 529 200 39 235 692 183 133 0 848 136 111 143 203 151 444 271 679 196 1627 422 33 149 211 223 197 440 190 154 131 220 125 180 135 234 298 367 191 211 131 339 146 50 111 82 23 26 2 26 88 94 71 41 16 84 30 148 0 38 147 9 95 110 27 58 207 11 54 57 64 28 23 24 9 10 16 64 44 72 44 57 23 50 25 25 2 23 19 7 29 43 7 80 16 64 86 22 53 30 74 52 18 86 56 19 282 0 94 221 92 224 188 71 34 66 55 209 111 174 26 90 57 387 161 140 95 209 78 77 7 142 197 65 107 85 68 145 85 51 61 90 199 48 87 33 28 48 113 157 130 65 144 39 54 29 16 22 10 48 15 30 1 53 25 42 45 52 16 23 14 6 51 22 37 21 81 71 46 61 10 47 61 26 20 17 56 29 18 69 34 35 31 71 23 16 29 107 142 215 87 54 122 85 93 143 272 110 385 98 79 228 50 89 143 88 15 119 135 29 122 3 80 20 368 0 133 330 362 42 28 5 69 43 49 50 11 172 108 128 38 93 63 126 19 29 35 58 67 54 26 124 44 50 18 18 19 50 47 17 14 41 247 26 91 79 27 280 131 157 234 74 238 83 46 99 12 28 28 108 136 137 362 259 59 51 60 321 444 428 373 104 229 335 83 50 57 89 146 24 208 169 202 100 164 15 26 10 76 117 198 342 320 118 238 165 0 119 121 186 27 87 135 79 45 158 144 133 99 19 14 38 17 29 66 242 183 104 154 370 20 38 65 92 112 208 415 90 53 56 84 49 48 92 36 15 25 23 8 24 250 142 59 136 153 27 40 26 37 56 19 65 185 41 69 7 63 8 23 33 48 30 26 141 86 468 117 146 159 145 67 54 189 76 148 594 461 137 159 200 881 516 11 260 394 180 281 72 341 45 178 180 259 73 147 255 191 242 149 190 285 271 104 157 142 204 93 25 207 103 334 8 130 118 218 167 107 241 210 149 148 197 152 191 82 325 261 6 204 79 145 160 204 53 61 243 163 7 103 156 4 51 209 50 87 194 39 128 13 74 168 133 156 103 123 446 269 442 239 106 125 220 371 92 210 217 108 2 201 434 528 186 79 195 159 218 292 277 393 43 460 151 100 559 622 190 383 29 151 37 453 300 210 172 151 217 5 125 3 51 5 99 94 54 88 68 144 209 129 390 127 80 48 185 16 42 93 58 67 84 75 66 183 116 51 82 384 38 84 64 75 63 31 82 44 123 48 49 107 76 222 136 98 341 4 247 252 56 178 71 69 385 64 195 51 414 296 95 62 232 104 422 157 70 29 138 250 302
Manes.15G130900.v6.1 0 1 0 0 0 0 0 1 0 0 0 0 0 0 0 0 0 0 5 0 0 0 2 0 0 0 0 0 0 0 0 0 0 0 0 0 0 1 0 0 0 0 2 0 0 0 0 0 0 0 0 1 0 2 1 1 0 1 4 0 0 0 1 0 0 0 0 1 3 0 0 0 1 0 0 1 2 0 0 0 0 1 0 2 0 0 0 0 0 1 0 0 3 0 0 0 0 0 0 1 0 0 1 0 0 2 0 0 0 0 0 1 0 0 0 0 0 0 0 1 0 0 2 1 0 0 1 0 0 0 0 0 0 0 0 0 0 0 1 1 2 0 1 2 0 0 0 1 0 0 1 0 0 0 0 2 0 1 0 1 0 0 0 0 0 0 0 1 0 0 0 0 0 0 0 1 0 0 1 0 0 0 0 2 0 0 0 0 0 0 0 0 0 0 0 2 0 0 0 0 1 2 0 1 0 0 0 0 0 0 0 0 0 1 0 0 0 0 0 0 2 0 6 2 11 0 0 8 0 5 0 1 1 0 2 6 0 0 0 1 0 0 0 1 0 1 0 0 0 0 0 0 0 1 4 5 0 0 0 2 0 0 0 0 0 1 0 0 0 1 0 0 0 2 0 0 1 0 0 1 2 0 2 1 4 0 4 0 2 0 1 3 0 0 0 0 3 0 0 2 2 0 0 0 1 0 0 0 0 0 0 0 2 3 3 0 4 2 1 0 0 1 0 0 0 4 1 0 0 0 0 0 0 0 1 3 0 4 1 2 0 0 0 0 0 0 6 3 5 4 0 0 2 2 1 2 0 0 0 2 1 1 2 0 0 1 0 0 0 7 1 2 1 2 0 0 1 3 2 0 4 5 2 0 1 6 0 0 0 0 2 0 1 0 0 0 4 1 0 0 2 0 0 0 1 0 0 1 0 0 0 0 0 1 0 0 0 0 0 2 3 1 0 0 7 6 3 1 0 1 0 0 0 4 1 1 0 0 1 0 2 0 0 1 0 1 0 4 0 1 0 0 2 0 0 20 1 1 2 0 1 2 0 0 0 0 1 0 2 2 0 0 1 0 0 0 0 0 0 1 0 0 0 1 0 0 0 0 0 0 0 0 0 0 0 0 0 0 2 0 0 0 0 0 0 0 0 0 0 0 0 0 0 0 0 0 0 1 0 0 0 1 0 0 0 0 0 0 0 0 0 0 0 1 0 0 0 0 0 1 0 0 0 1 1 0 0 0 0 0 0 0 3 1 0 0 0 5 0 0 0 0 2 0 0 2 0 0 0 0 0 0 0 1 2 0 0 1 0 1 0 0 0 0 0 0 0 0 0 0 0 0 0 1 0 0 0 3 0 1 0 0 0 2 0 0 0 6 0 2 0 0 0 0 0 0 0 0 0 0 0 1 0 0 0 0 0 0 0 0 0 0 0 1 0 0 0 0 0 0 0 0 0 0 0 0 0 1 0 0 0 0 1 2 1 0 0 0 0 1 0 0 0 1 2 1 0 0 1 1 0 1 0 1 0 0 1 0 0 0 0 0 0 2 0 0 0 0 0 2 0 0 0 0 0 0 0 0 0 0 0 2 3 0 4 0 4 0 0 0 0 0 0 2 0 0 0 0 4 0 0 0 0 0 0 0 0 0 0 0 0 0 0 1 0 0 0 0 0 0 0 0 0 3 1 2 0 0 0 2 0 0 2 2 2 0 0 0
Manes.15G131000.v6.1 171 66 204 285 519 209 232 308 430 531 204 291 219 159 827 200 222 50 355 128 204 207 191 377 592 117 182 325 141 614 120 145 152 361 611 127 215 275 225 414 154 373 110 214 698 215 256 294 463 284 248 322 166 498 367 131 339 184 209 1063 50 256 216 8 335 194 203 147 360 825 155 316 105 20 31 143 259 544 320 965 91 284 333 567 632 119 417 447 589 1019 118 245 268 330 11 351 372 416 196 671 1244 195 268 255 9 571 260 550 678 1372 1062 214 414 121 9 122 199 292 210 257 456 166 270 120 514 356 96 206 57 311 239 140 440 269 125 433 156 338 279 545 463 314 341 245 348 540 271 375 196 12 417 165 236 147 331 310 165 415 293 439 784 443 263 183 664 435 64 285 4 502 509 284 289 239 197 500 181 337 194 2 1002 306 601 713 921 551 289 403 78 582 466 207 228 315 263 722 675 265 265 389 497 587 218 397 83 578 562 201 417 251 495 442 210 281 386 353 228 284 92 431 316 833 502 453 285 434 27 149 21 357 786 347 392 266 290 593 888 158 165 223 384 496 289 332 316 451 536 172 227 281 627 392 109 358 341 324 18 299 279 189 282 385 150 364 270 464 758 165 227 282 561 604 174 210 304 373 648 4 43 361 231 331 843 161 244 567 238 796 305 359 143 447 371 209 269 325 150 801 166 397 415 505 308 207 218 168 243 523 216 199 119 460 1009 213 164 348 251 491 140 214 147 229 459 338 409 313 291 648 109 224 215 481 2 149 346 210 589 946 137 204 239 16 601 193 130 153 586 453 286 363 125 589 741 208 270 270 292 309 147 196 161 466 233 267 484 232 381 818 254 358 430 542 364 986 121 348 381 469 929 196 244 390 394 564 292 661 317 338 605 158 195 6 457 49 190 20 218 557 472 117 271 242 217 224 215 209 185 526 498 232 159 176 413 422 86 267 205 257 491 137 411 435 242 447 301 261 187 415 211 129 217 282 467 620 88 209 199 340 489 192 252 214 476 762 150 460 117 268 27 267 378 193 388 467 183 319 242 445 579 180 301 131 568 1001 433 199 263 522 379 250 163 208 328 392 336 203 299 56 422 635 140 332 210 434 1430 76 2 440 455 887 106 296 176 299 159 121 328 133 389 178 108 250 329 244 339 174 161 156 359 950 163 239 228 534 534 148 389 200 281 613 183 212 182 369 292 263 274 283 320 178 83 240 278 359 447 195 261 116 414 223 183 247 150 375 392 129 188 147 191 396 41 340 197 551 550 159 643 403 260 1040 224 189 724 391 557 516 141 216 328 214 415 171 12 201 407 431 175 182 165 82 479 154 221 246 432 194 142 195 371 344 413 198 267 266 267 306 135 154 312 277 230 71 215 218 247 237 205 204 200 229 286 130 216 349 305 460 106 7 482 349 783 113 239 216 198 238 158 10 189 325 14 79 185 244 170 274 29 218 25 180 510 138 194 293 271 705 196 276 276 164 299 187 277 234 395 390 153 8 276 532 655 193 84 251 163 416 597 213 279 347 484 910 201 368 143 478 448 180 308 355 596 305 266 262 287 257 8 73 5 251 19 285 103 167 139 291 616 114 165 97 397 361 199 219 181 121 321 74 251 186 208 252 167 143 202 337 310 90 219 142 340 590 131 145 154 346 374 145 124 265 274 262 233 341 11 254 461 103 196 272 250 795 85 247 250 391 134 207 317 260 186 891 216 228 183 484 401 274
Manes.15G131100.v6.1 291 8 12 7 0 219 22 35 3 0 338 25 24 2 1 256 22 9 1 6 281 15 29 0 5 172 25 2 1 1 174 2 23 1 2 385 33 17 71 3 262 25 24 4 2 296 7 12 4 0 431 16 31 2 0 233 14 19 48 8 284 8 33 1 1 551 16 10 6 3 300 25 72 3 9 178 27 22 6 1 274 7 16 2 0 310 31 36 1 3 443 8 17 25 0 3 400 8 27 2 1 208 19 23 0 1 357 23 27 1 6 338 11 19 1 2 478 10 21 0 2 256 16 10 2 0 83 13 2 2 0 157 24 52 2 0 205 14 18 3 1 752 11 21 0 0 256 11 24 0 1 470 13 17 2 1 340 20 18 4 3 531 8 19 0 2 72 10 1 3 0 337 18 17 0 0 198 28 19 0 0 415 15 58 0 5 836 14 39 0 0 26 261 16 20 4 3 388 9 156 3 0 485 50 21 4 0 374 20 58 0 2 246 7 29 2 0 654 1 49 3 0 227 21 26 4 5 249 2 93 0 2 349 4 39 0 1 296 4 21 1 2 746 14 27 1 1 273 10 39 0 0 446 8 34 4 1 162 15 16 4 3 301 12 24 0 5 453 11 26 2 2 238 11 15 1 0 0 31 21 41 5 4 414 3 32 6 3 274 51 41 3 3 146 11 51 2 8 206 9 30 6 1 151 19 13 4 10 202 22 30 20 3 301 11 48 0 1 153 15 12 3 1 217 21 24 2 3 298 10 11 5 0 102 22 30 29 6 158 9 19 1 3 230 14 37 2 0 229 28 17 4 1 397 23 31 0 0 181 5 46 2 3 401 12 23 1 1 343 27 40 2 3 1 366 63 114 7 2 596 3 89 39 0 429 16 26 1 2 573 12 3 2 0 390 0 54 2 0 218 31 27 3 0 191 32 23 5 5 408 6 48 0 2 349 30 37 1 2 301 9 45 1 3 506 5 21 1 6 167 61 46 5 3 204 24 57 1 1 209 31 34 1 2 552 55 25 5 3 312 65 34 4 0 567 20 26 1 1 372 21 20 2 1 541 11 66 1 5 58 222 17 19 3 0 370 20 6 1 1 310 17 22 2 0 74 1 12 0 2 204 23 41 0 0 193 61 21 0 0 39 36 9 1 0 317 33 47 1 0 286 30 41 0 1 228 45 51 0 2 443 30 62 1 0 146 77 36 0 1 331 32 30 2 2 363 11 12 0 1 267 15 23 0 0 332 28 24 0 0 83 21 39 1 0 380 22 81 2 1 365 24 161 0 1 36 237 16 23 5 0 217 1 25 4 2 346 7 21 3 4 243 16 54 18 4 139 17 9 5 2 193 10 30 1 4 226 2 22 3 182 173 18 33 0 6 202 6 36 5 4 399 28 63 10 15 334 0 32 0 15 123 14 24 0 6 24 5 10 4 2 143 13 14 3 1 33 13 3 2 3 179 6 30 0 2 186 12 29 1 7 158 20 19 8 2 82 0 19 3 6 24 134 10 51 2 1 330 6 39 2 1 125 11 20 1 0 264 19 14 1 1 300 21 12 1 0 138 1 9 2 0 201 5 11 4 2 200 6 20 2 1 125 8 21 0 2 158 8 19 1 0 299 15 52 1 1 83 6 29 0 2 201 34 11 4 0 258 5 9 0 0 242 6 1 2 0 290 9 17 0 1 256 16 38 0 0 528 13 52 2 3 319 3 16 1 0 6
Manes.15G131200.v6.1 2 0 0 1 0 4 0 0 0 0 3 0 0 0 1 2 1 0 0 0 6 0 0 0 0 0 0 0 0 1 1 0 0 0 0 3 0 0 0 0 3 0 0 1 0 10 0 0 1 1 7 0 0 0 0 3 0 0 1 0 3 1 0 0 2 17 0 0 0 0 6 3 0 0 0 0 2 0 1 0 0 0 1 0 0 2 0 1 0 0 5 0 0 1 0 0 4 0 2 0 4 0 0 0 0 0 1 0 0 1 0 0 0 0 0 0 0 0 0 0 0 3 0 0 0 0 0 0 0 1 0 6 0 0 0 0 6 0 1 0 0 4 0 0 0 0 9 0 0 0 0 4 0 0 0 0 2 0 0 0 0 9 0 0 0 0 3 0 0 0 0 5 0 0 0 0 3 1 1 0 0 9 1 0 2 0 7 0 0 0 0 0 16 0 0 0 0 35 2 2 0 0 11 0 1 5 0 18 1 2 1 1 4 1 0 2 1 25 4 4 0 0 24 1 2 0 0 16 0 2 2 0 32 0 0 0 0 7 2 3 0 0 5 1 0 1 0 7 0 3 0 0 1 0 0 0 1 3 1 0 1 0 4 0 1 0 0 7 0 2 1 2 2 0 1 0 0 0 6 8 15 2 3 69 0 12 0 0 82 12 10 0 0 37 16 19 0 1 19 1 5 9 1 37 25 15 0 0 4 0 3 0 4 58 9 13 1 1 42 7 6 0 0 35 3 4 0 1 1 1 1 2 0 4 0 4 2 0 3 0 0 0 1 16 1 0 1 0 16 1 1 3 0 18 0 0 0 1 12 0 8 0 1 17 2 4 0 0 17 1 1 1 0 0 1 1 2 0 1 3 0 2 0 0 13 0 0 1 0 4 0 0 0 0 141 0 8 0 0 8 0 1 1 0 2 0 0 1 0 4 4 1 0 0 1 1 0 5 0 2 0 0 0 2 56 3 8 1 0 38 27 20 0 0 54 21 19 1 6 56 13 6 2 1 66 21 1 0 0 76 15 7 2 0 5 10 14 0 0 71 6 1 0 0 105 6 15 0 0 3 7 0 2 1 3 20 0 0 0 0 0 0 0 0 0 0 0 2 0 0 0 0 1 0 0 5 0 1 0 0 1 0 1 0 0 1 0 1 1 0 2 2 0 0 0 6 2 1 0 0 5 1 0 2 1 7 4 0 0 0 1 0 0 0 0 6 2 0 0 0 4 0 0 1 1 2 0 0 0 0 2 0 1 1 0 7 0 1 0 0 2 0 8 0 0 0 2 1 0 0 0 4 0 0 0 0 1 0 0 0 0 2 0 1 0 0 0 0 0 0 1 0 0 0 0 1 4 0 1 0 2 10 0 1 0 0 1 0 3 0 0 3 0 0 0 0 4 0 0 0 2 4 2 1 0 0 3 0 1 0 0 1 0 4 0 0 3 2 1 0 0 5 0 2 3 0 7 0 0 0 0 6 3 2 0 0 4 0 0 0 2 0 0 1 0 0 0 15 0 0 0 0 0 0 0 0 0 4 0 0 0 3 9 0 0 0 0 15 0 0 0 0 5 0 0 0 0 4 0 0 0 0 7 1 0 1 0 0 0 0 3 0 1 0 0 0 0 1 3 0 0 0 5 4 2 0 0 0 0 0 0 0 6 2 0 0 0 6 0 0 0 0 2 0 0 0 0 0 0 0 0 0 7 0 1 0 0 1
Manes.15G131300.v6.1 453 62 506 427 1129 425 383 450 406 268 520 845 245 191 732 360 279 51 262 118 333 209 239 632 350 205 293 407 119 375 308 139 250 275 540 467 292 275 264 236 206 450 183 114 509 474 403 443 696 394 580 448 360 516 272 221 494 320 194 615 497 461 444 5 529 664 419 192 427 385 334 353 694 26 25 188 415 466 308 681 319 272 377 545 308 236 713 661 646 828 377 375 248 414 7 507 727 671 501 702 915 314 425 365 14 630 306 713 1030 1358 662 371 628 299 14 236 498 372 177 175 396 278 465 315 628 307 250 316 86 383 243 169 751 570 263 846 354 524 469 477 787 723 526 360 1010 917 347 666 312 42 826 293 558 302 357 603 158 651 498 611 582 738 338 494 632 514 118 433 9 687 626 476 587 338 839 1034 463 413 550 2 909 532 710 772 908 458 416 665 274 675 619 380 549 400 806 629 703 673 300 483 434 359 283 263 85 325 648 389 527 259 385 654 353 381 375 402 282 483 93 427 368 708 619 496 271 274 28 128 33 504 560 631 753 131 259 538 691 129 260 152 244 336 262 479 410 413 393 216 361 379 368 154 152 455 528 322 10 308 286 294 336 387 240 411 371 481 460 147 301 249 590 418 170 245 331 553 508 3 44 439 327 413 526 428 204 520 608 713 287 383 257 679 474 317 370 412 168 536 154 458 264 437 273 219 273 106 386 271 239 260 164 425 484 154 213 454 353 309 198 272 215 227 228 310 467 326 330 565 136 268 369 261 4 255 300 209 410 409 168 586 381 33 348 181 215 330 639 306 218 383 234 356 388 470 266 396 228 613 166 332 126 343 241 519 678 349 486 394 444 271 436 386 340 636 93 433 337 454 497 261 282 450 401 699 234 485 282 368 288 194 291 6 401 29 215 11 341 429 190 171 336 199 197 242 343 260 209 450 495 254 167 205 350 508 167 366 221 264 188 122 358 298 157 309 521 335 210 700 274 114 259 150 488 546 139 271 303 335 539 244 292 242 303 186 98 428 172 345 22 418 424 228 341 330 204 245 175 789 414 193 348 193 515 564 374 175 182 418 268 603 255 324 619 451 507 410 436 127 417 306 170 391 556 405 870 168 5 669 413 625 147 292 370 247 496 132 373 146 348 152 205 466 482 238 358 294 390 277 574 1633 218 408 222 575 287 197 547 177 388 427 396 261 275 360 248 316 368 352 397 411 184 250 438 404 256 314 337 94 444 440 164 309 224 342 544 235 253 335 220 380 49 301 375 446 736 579 1007 819 215 845 188 308 1176 521 742 791 274 187 503 209 424 247 17 176 444 261 294 112 373 116 253 110 313 469 635 110 184 424 160 306 429 293 492 299 255 429 447 101 213 158 335 187 186 438 379 278 194 248 264 241 315 275 237 428 317 294 111 5 522 265 626 176 232 299 245 178 312 5 517 435 8 58 142 337 135 414 52 242 19 254 312 235 191 511 308 483 360 448 468 149 337 133 375 155 437 332 248 8 352 695 642 190 78 434 280 287 400 300 279 504 446 763 301 413 209 292 312 258 292 506 319 209 570 275 297 417 4 209 16 283 11 266 200 133 156 354 392 196 256 200 342 404 460 368 276 118 317 106 270 165 204 378 143 117 249 370 307 181 282 187 395 567 232 86 581 280 371 155 143 226 257 190 295 379 2 294 603 237 235 421 228 653 116 177 339 360 395 354 465 420 158 669 388 320 382 363 599 318
Manes.15G131400.v6.1 14 14 9 33 80 14 53 13 25 21 14 30 8 29 57 18 42 3 76 17 15 21 13 152 63 8 115 14 29 31 8 14 2 17 25 11 177 10 39 26 14 138 15 195 35 10 47 21 56 45 16 101 7 127 25 8 133 14 107 60 9 34 12 1 21 15 29 9 76 35 9 113 43 1 12 12 51 32 68 88 17 68 17 52 21 17 195 54 62 91 15 95 27 66 0 86 16 77 12 65 79 11 33 17 0 44 9 80 15 21 91 9 47 6 0 13 12 142 26 52 55 6 39 4 88 37 2 12 1 87 45 4 70 4 7 55 4 45 10 65 18 22 27 27 36 16 27 61 13 4 163 26 76 9 109 63 9 33 11 52 48 6 22 14 46 90 5 54 0 76 55 17 77 14 49 156 8 116 10 0 134 17 62 89 272 100 18 107 26 91 90 29 4 82 44 266 186 18 207 80 296 192 21 106 11 158 290 24 212 41 362 473 26 88 56 77 31 14 12 40 58 57 24 110 25 158 10 11 1 27 250 61 12 140 31 95 104 12 36 11 63 32 24 47 24 56 55 6 29 20 30 27 12 63 30 162 1 11 26 6 21 32 3 71 11 135 100 17 157 35 90 45 9 75 22 41 93 0 5 40 11 90 107 13 37 22 53 106 36 101 20 149 130 48 121 29 300 110 44 124 30 52 46 13 143 28 225 93 19 72 19 72 184 22 36 27 97 65 31 175 34 118 135 29 101 15 29 40 21 59 57 80 0 9 88 37 98 64 4 44 28 5 55 21 46 20 198 164 10 53 8 92 102 4 67 17 83 73 26 140 16 70 40 18 92 42 332 261 15 102 41 219 168 74 25 96 25 180 156 20 140 45 77 104 49 130 27 106 57 7 75 0 81 13 23 6 13 123 82 8 21 8 112 19 9 78 18 145 140 57 45 36 148 138 17 67 20 77 67 35 50 74 132 79 17 18 19 47 35 12 31 29 152 50 6 78 20 142 174 22 92 57 126 61 16 122 4 106 20 11 84 19 195 57 24 44 25 130 75 9 74 14 104 50 22 63 28 158 113 23 6 49 26 86 119 9 49 8 79 131 19 182 14 118 55 8 2 34 92 63 17 177 36 80 23 23 139 18 205 76 28 84 32 159 101 23 58 13 93 73 22 141 35 156 153 34 181 36 25 62 34 110 26 174 60 34 138 42 34 97 7 188 22 75 77 19 171 36 210 223 16 109 28 73 266 10 149 12 96 67 25 111 23 173 40 14 127 34 280 78 15 123 58 269 103 140 23 95 24 165 80 19 5 36 432 122 28 139 9 137 142 15 89 20 49 84 14 22 76 105 58 17 50 10 448 245 18 96 27 233 11 8 104 26 103 40 19 129 24 129 107 23 63 39 69 81 23 5 52 71 73 9 147 38 73 125 52 4 36 49 4 9 146 12 133 27 7 178 5 52 34 23 122 26 98 108 19 125 34 181 50 16 97 17 53 59 8 4 22 109 73 159 25 38 18 75 47 13 153 15 88 29 9 141 37 143 75 6 92 15 258 47 18 96 14 131 0 6 1 20 6 49 7 48 29 51 62 13 49 17 62 58 22 71 19 87 80 13 20 22 112 58 21 58 21 37 260 14 43 22 38 44 10 47 6 151 35 6 35 37 301 89 19 153 1 207 63 11 62 19 97 71 11 164 13 197 35 10 30 30 140 118 16 76 9 215 115 69
Manes.15G131500.v6.1 0 0 0 0 0 0 0 0 0 0 0 4 0 0 0 0 0 0 0 0 0 0 0 0 0 0 0 0 0 0 0 0 1 0 0 0 0 0 0 0 0 0 0 0 0 0 0 0 0 0 0 0 0 0 0 0 0 1 0 0 0 0 0 0 0 0 1 0 0 0 0 0 0 0 0 0 1 0 0 0 0 0 1 0 0 0 0 0 0 1 0 0 0 0 0 2 0 0 0 0 0 0 0 0 0 0 0 0 0 0 0 0 0 0 0 0 0 0 0 0 0 0 0 0 0 0 0 0 0 0 0 0 0 0 0 0 0 0 0 0 0 0 0 0 0 0 0 0 0 0 0 0 0 0 0 1 0 0 0 0 0 0 0 0 0 0 0 0 0 0 0 0 0 0 0 0 0 1 0 0 0 0 0 0 0 0 0 2 0 1 0 0 0 0 0 0 0 0 1 0 0 0 0 0 0 0 0 0 0 0 0 0 2 0 0 0 0 0 0 0 0 0 1 0 0 0 0 0 0 0 0 0 2 0 0 0 0 0 0 0 0 0 0 0 0 0 0 0 0 0 0 0 0 0 0 0 0 0 0 0 0 0 0 0 0 0 0 0 0 1 0 0 0 0 0 0 0 0 0 0 0 0 0 0 1 0 0 1 0 1 0 0 0 0 0 0 0 0 0 0 0 0 0 0 0 0 0 0 0 0 0 0 0 0 0 0 0 0 0 0 0 0 0 0 0 0 0 0 0 0 0 0 0 0 0 0 0 0 0 0 0 0 0 0 0 0 0 0 0 0 0 0 0 0 0 0 0 0 0 0 0 0 0 0 0 0 0 0 1 2 1 0 0 0 0 2 0 0 0 0 0 0 0 0 3 0 0 0 0 0 0 0 0 0 0 0 0 0 0 0 1 1 0 0 5 0 0 0 0 0 1 0 0 0 0 0 0 0 0 0 0 0 0 0 0 0 0 0 0 0 0 3 0 0 0 0 1 0 0 0 0 0 0 0 0 0 0 2 0 0 0 0 0 0 0 0 0 0 0 0 0 0 0 0 0 0 0 2 0 0 0 0 0 0 0 0 0 0 0 0 0 0 0 0 0 0 0 0 0 0 0 0 0 0 0 0 5 0 0 0 0 4 0 0 0 0 1 0 0 0 0 2 0 0 0 0 0 1 0 0 0 0 0 0 0 0 0 0 0 0 0 1 0 1 0 0 0 0 0 0 0 1 0 0 0 0 0 0 0 0 0 1 0 0 0 0 7 1 0 0 0 0 2 0 0 0 0 0 0 0 0 0 0 0 0 0 0 0 0 0 0 0 0 0 0 0 0 0 0 0 0 0 0 0 0 0 0 0 0 0 0 0 0 0 0 0 0 0 0 0 0 0 1 0 0 0 0 0 0 0 0 0 0 0 0 0 0 0 0 0 0 0 0 0 0 0 0 0 0 0 0 0 0 0 0 0 0 1 0 0 0 0 0 0 0 0 0 0 0 0 0 0 0 0 0 0 0 0 0 0 0 0 0 0 0 0 0 0 1 0 0 0 0 0 0 0 0 0 0 0 0 0 0 0 0 0 0 0 0 0 0 0 0 0 0 0 0 0 0 0 0 0 0 0 0 0 0 0 0 0 0 0 0 0 0 0 0 0 0 0 0 0 0 0 0 0 0 0 0 0 0 0 0 0 0 0 0 0 0 0 0 0 0 0 0 0 0 0
Manes.15G131600.v6.1 1 0 8 11 4 8 8 10 4 2 10 10 4 2 5 10 5 0 4 0 10 6 6 11 1 3 1 5 8 0 0 4 3 4 0 4 7 2 2 6 4 11 3 1 0 5 4 3 2 0 5 13 2 5 0 5 3 19 7 5 1 9 1 0 2 0 3 1 5 0 1 16 0 1 0 5 4 8 1 2 0 7 4 16 0 5 7 15 8 2 3 7 7 13 0 14 3 14 6 6 0 5 7 4 0 1 4 6 7 1 0 2 10 2 1 0 8 11 5 3 3 2 5 0 13 2 1 3 2 6 2 2 2 5 8 3 1 6 7 9 12 10 4 6 3 3 4 21 10 0 1 5 4 1 11 3 6 11 7 2 0 4 8 6 0 0 4 6 0 7 2 3 3 10 13 6 6 11 4 0 0 7 16 20 6 2 6 10 5 20 0 7 6 9 23 8 1 7 10 20 5 2 11 16 8 1 7 3 10 16 10 3 12 12 17 5 1 6 0 23 3 2 3 16 17 2 0 6 1 12 15 16 17 1 9 11 1 12 56 40 29 15 26 67 32 36 37 17 75 26 40 16 7 46 51 40 0 25 75 6 70 10 24 93 33 48 28 4 12 41 28 18 22 60 40 69 24 0 3 7 14 4 3 6 12 16 1 1 8 16 3 11 5 6 4 5 0 1 6 12 21 14 3 9 7 10 19 0 4 6 8 11 2 12 5 15 4 2 7 1 7 7 0 11 7 10 5 6 9 7 1 10 0 3 14 5 1 0 6 9 10 3 2 2 6 11 5 9 8 17 15 11 3 9 11 10 9 9 30 17 19 11 1 3 15 13 10 5 7 7 7 8 4 0 4 53 11 4 0 12 4 15 8 0 20 18 11 29 1 21 79 1 116 0 4 0 9 4 2 7 24 11 4 0 9 9 10 13 3 14 5 18 4 10 3 4 11 5 2 15 17 30 3 7 6 13 12 5 3 18 15 13 2 3 3 8 23 10 1 5 8 1 1 1 4 6 5 3 0 13 6 4 10 0 9 3 12 17 0 6 11 7 2 0 22 2 8 5 7 58 7 18 17 2 3 2 9 5 19 1 2 20 5 15 0 1 0 10 7 4 6 19 11 50 11 6 9 3 42 3 2 25 5 35 6 5 4 15 20 2 8 8 9 9 0 5 10 10 7 5 16 5 19 18 3 19 10 12 7 9 2 4 8 17 6 4 7 7 0 3 3 5 13 12 9 8 12 7 5 1 2 15 10 16 3 2 26 14 24 2 1 3 38 16 3 5 2 15 27 8 1 4 0 9 8 0 4 4 8 3 1 2 31 11 10 1 4 10 4 8 1 1 9 5 0 2 8 3 10 4 7 1 8 8 5 1 6 17 16 2 1 9 7 15 6 0 5 0 15 19 6 5 4 16 19 4 0 0 5 0 1 10 6 7 5 5 1 5 0 3 6 2 8 13 14 4 6 10 7 3 7 2 3 4 27 3 5 0 1 13 4 13 5 11 9 20 2 6 7 25 1 2 4 5 19 4 3 5 30 11 8 6 5 19 16 5 0 7 0 9 2 0 4 24 16 28 0 2 14 4 12 8 9 16 5 2 3 6 28 27 8 0 3 14 21 11 4 4 2 17 8 2 3 15 5 34 19 12 7 15 9 6 8 70 0 37 15 6 11 27 24 2 8 15 19 5 0 12 13 21 5 3 3 14 7 8 2 5
Manes.15G131700.v6.1 24 7 1196 87 17 50 20 395 32 2 323 15 385 66 12 41 32 47 69 8 15 10 816 123 18 101 21 19 25 27 12 6 462 32 4 14 30 168 106 14 37 27 804 24 11 6 27 108 19 5 13 38 490 69 6 6 75 465 27 13 70 44 283 4 28 22 54 261 57 16 11 59 307 8 3 6 17 450 13 8 83 22 98 28 13 182 47 127 38 21 14 48 290 78 1 88 283 60 1558 77 4 366 46 1336 3 56 418 48 149 12 23 50 40 174 3 44 11 75 378 13 46 269 93 214 118 21 21 15 23 15 8 2 81 274 1 2 10 33 133 27 6 27 35 1052 26 14 6 32 909 5 9 26 23 605 58 15 235 36 396 35 12 16 42 1708 48 15 1 41 3 40 4 21 18 756 34 16 12 45 393 1 13 97 8 533 49 17 14 17 1308 68 10 1131 4 30 579 40 18 7 35 346 14 7 12 9 203 29 8 9 27 946 31 16 8 17 65 49 18 9 2 226 20 13 1 19 293 20 5 5 0 450 36 11 2 25 208 39 5 34 33 186 13 10 368 79 127 53 8 23 32 217 28 9 25 40 327 63 4 7 25 99 17 3 6 39 175 43 12 10 35 222 15 9 117 13 372 34 15 1 6 42 152 24 5 19 27 93 35 20 35 49 145 52 11 11 30 284 10 12 19 33 145 44 6 23 38 298 37 21 49 37 177 32 27 25 14 637 27 12 15 36 184 19 20 22 20 197 8 7 43 37 50 29 0 10 17 246 69 18 12 42 237 0 19 6 12 313 92 24 8 39 279 16 11 5 12 389 29 14 207 32 196 15 12 4 26 122 41 16 21 9 366 36 47 10 38 5 602 33 7 49 14 285 28 3 22 10 43 59 12 31 29 3 30 2 6 1 458 61 7 14 16 30 31 2 8 7 39 45 4 37 8 1074 63 18 11 25 164 40 16 36 3 515 12 40 62 21 152 44 8 7 31 253 39 4 10 28 209 39 15 7 34 48 20 6 9 12 345 19 1 17 28 650 18 20 70 24 162 26 22 14 55 187 74 5 7 19 191 47 41 181 15 38 165 45 11 22 45 21 44 3 23 38 125 17 7 6 1 126 14 5 448 37 973 40 8 42 16 1250 75 5 10 2 42 31 9 28 19 237 139 11 227 15 1005 33 19 9 36 198 33 6 36 23 535 27 16 8 15 346 37 15 28 29 55 33 10 8 72 509 56 18 36 20 589 33 13 180 38 391 24 8 11 22 1411 45 4 46 16 344 20 24 23 9 1739 35 12 63 12 40 334 30 5 15 4 555 30 7 175 22 216 22 23 10 49 283 62 14 9 30 662 27 10 28 45 242 43 5 31 9 641 23 17 8 26 331 99 15 31 43 585 19 7 25 9 397 71 9 78 2 59 30 18 641 33 30 38 7 42 6 32 31 3 64 22 173 12 18 3 20 7 84 13 14 20 287 24 11 120 32 132 11 23 27 11 238 33 6 14 0 93 35 14 8 123 26 249 27 11 14 7 716 23 14 77 73 1317 38 19 108 44 221 13 12 19 43 1303 23 1 9 2 59 7 12 11 7 517 68 8 11 42 292 38 6 16 60 209 19 5 3 10 876 54 0 51 5 186 44 23 9 19 204 12 12 6 5 51 37 16 82 16 25 11 51 21 42 2 32 11 25 12 128 22 21 79 25 508 33 8 19 7 1053 23 10 18 38 203 30 20 35
Manes.15G131800.v6.1 1016 67 473 275 593 527 305 466 164 136 520 508 330 61 441 652 327 43 197 147 484 143 201 490 307 187 433 286 129 292 323 237 205 168 276 577 274 557 145 250 507 505 236 140 362 735 406 436 441 161 1477 409 458 554 326 547 564 341 238 345 384 303 398 9 304 1038 315 460 420 265 829 408 295 17 13 403 288 1071 210 413 441 208 345 380 158 247 462 648 571 518 716 335 404 244 5 216 455 382 434 330 327 327 313 267 10 164 471 477 584 320 350 525 370 135 5 70 763 524 230 71 290 312 253 194 341 97 215 89 45 235 239 275 513 474 35 239 378 341 421 141 299 1400 465 522 214 307 640 418 420 12 283 728 455 348 197 702 327 381 532 124 143 1063 282 318 267 254 205 370 5 202 176 440 281 418 273 397 509 329 423 1 588 1182 719 653 692 426 935 604 299 511 414 481 869 577 886 396 259 767 422 714 229 269 987 476 193 193 310 704 515 489 196 159 463 483 879 839 594 1302 55 1052 325 467 416 423 614 313 16 347 21 696 381 504 976 145 442 317 445 331 387 262 328 386 554 515 661 254 311 446 505 413 303 295 417 620 532 404 2 476 334 229 175 382 473 637 377 358 388 371 418 403 391 432 416 572 537 577 748 2 35 408 409 193 367 426 285 1389 141 294 408 229 468 198 137 250 220 670 100 283 323 303 499 160 382 216 177 156 185 346 430 250 246 226 524 233 139 553 224 153 215 259 214 88 274 208 324 363 227 448 276 222 356 140 7 182 330 252 241 419 347 264 369 11 263 271 206 292 256 360 364 304 267 273 233 624 183 375 108 304 241 218 181 353 203 1061 566 510 182 303 674 231 736 168 183 296 334 670 520 383 655 867 297 785 515 305 606 653 549 320 585 619 578 4 766 33 297 17 511 1002 304 338 323 503 179 149 340 229 319 204 136 622 247 347 236 324 545 376 437 139 348 240 468 834 168 369 217 328 133 714 306 164 226 599 289 493 263 170 371 189 197 238 273 205 271 225 270 351 120 180 28 555 256 292 180 457 888 146 418 591 424 271 255 260 486 314 528 216 296 355 513 702 481 252 1378 202 144 844 475 133 354 286 482 451 455 237 292 103 6 814 378 607 270 378 408 239 169 346 249 244 167 41 145 219 644 147 152 655 266 325 343 309 364 451 276 299 296 521 470 511 163 181 709 265 501 217 342 301 234 703 100 154 553 272 671 268 190 670 301 189 169 164 441 356 405 309 342 349 271 324 158 205 110 288 427 408 199 792 610 516 174 349 680 339 1242 314 240 681 604 342 713 314 337 703 18 305 459 203 588 141 263 117 180 398 585 621 449 437 336 255 443 321 208 551 533 344 249 176 587 209 288 190 659 402 339 579 353 259 665 347 333 276 119 805 397 495 144 310 493 11 934 252 299 301 388 427 222 217 118 20 282 335 11 163 286 353 223 370 77 256 34 337 313 377 393 880 528 669 458 598 867 90 124 298 393 234 214 199 130 6 432 194 366 340 202 569 573 620 383 900 386 657 501 496 413 441 474 380 478 408 404 1063 372 291 1050 418 360 237 12 317 9 560 25 385 558 298 249 292 237 603 379 151 309 461 327 419 273 96 243 378 354 336 266 150 675 261 622 273 406 230 333 225 241 450 296 223 156 286 302 317 341 668 199 373 473 719 9 413 561 294 289 684 228 613 658 448 491 205 389 711 562 556 225 353 1519 443 388 534 397 344
Manes.15G131900.v6.1 22 0 0 0 0 19 0 1 0 0 4 0 0 0 0 8 0 0 0 0 12 0 0 0 1 1 0 1 0 2 8 0 4 1 0 11 0 1 3 0 5 0 0 0 0 14 0 6 0 0 7 0 3 0 1 11 1 1 0 1 7 0 0 0 0 8 2 1 0 0 5 2 1 0 0 6 0 1 0 0 5 0 0 0 0 0 0 13 0 2 20 0 10 0 0 1 0 0 0 0 0 1 4 0 0 0 0 0 1 0 0 5 0 0 0 0 3 0 3 0 0 0 0 0 0 0 2 0 1 1 0 2 0 0 0 0 92 0 5 0 0 54 1 1 0 0 39 0 0 0 0 0 0 0 0 0 0 0 0 0 0 56 0 1 0 0 6 1 0 0 0 13 0 0 0 2 52 1 1 0 0 60 0 11 0 0 92 2 2 0 0 0 32 1 1 0 0 73 0 10 0 0 20 0 1 2 0 15 0 0 0 0 125 0 6 0 0 28 0 4 0 1 25 0 1 0 0 51 0 10 0 0 79 2 4 0 0 2 0 0 0 0 0 0 2 0 0 14 0 3 0 1 0 1 1 0 0 13 0 0 0 0 11 0 1 0 0 0 2 8 0 0 4 0 4 0 0 0 40 1 0 0 0 31 0 1 1 0 52 0 2 0 0 59 0 2 1 0 8 0 0 1 0 16 0 0 0 0 1 2 11 0 1 110 2 1 1 0 48 0 0 0 0 38 1 0 0 0 1 4 1 0 0 65 0 2 0 1 41 0 2 0 0 50 0 0 3 1 57 0 5 2 0 52 0 4 0 1 3 0 1 0 0 25 0 1 0 0 48 0 5 0 1 0 7 1 1 1 0 12 1 2 0 0 65 0 4 0 0 2 3 0 0 0 93 0 2 0 0 60 1 9 0 0 63 0 3 0 0 13 0 2 0 0 8 0 2 1 0 39 0 5 0 0 61 1 0 0 0 61 0 0 0 0 48 1 0 1 0 65 0 0 0 0 44 3 1 0 0 34 0 0 0 0 1 0 0 1 0 48 0 5 0 0 64 0 0 1 0 3 28 0 5 0 0 25 0 1 0 0 15 0 4 0 0 27 0 1 0 0 0 1 1 0 0 0 1 0 0 0 43 0 0 0 0 10 0 1 0 0 4 0 1 0 0 12 2 2 0 0 14 0 1 0 0 24 0 0 0 0 4 3 0 0 0 21 0 0 0 2 4 0 0 0 0 2 0 1 0 0 7 0 0 0 0 13 0 0 0 0 5 0 2 0 0 2 26 1 7 0 0 20 0 2 0 0 3 1 0 0 0 12 7 5 4 0 28 0 1 0 1 16 2 2 0 0 0 2 5 0 52 15 0 2 0 5 36 0 0 1 0 8 0 0 0 1 1 0 5 0 0 5 0 7 0 0 9 1 3 0 0 4 1 2 0 0 18 1 0 0 0 13 2 5 0 0 3 2 3 0 0 8 0 1 0 0 23 0 0 0 0 0 1 2 7 0 0 56 1 0 0 0 1 0 0 0 0 0 0 3 0 0 38 3 0 0 0 12 0 5 0 0 5 0 0 0 0 8 1 0 0 0 22 0 0 0 0 4 2 3 0 0 3 0 6 0 0 10 0 0 0 0 7 5 0 1 0 0 1 5 0 0 9 0 1 0 0 1 0 0 0 0 11 0 1 0 0 14 4 1 0 0 44 0 3 0 0 0
Manes.15G132000.v6.1 1 0 2 3 4 0 3 1 2 2 0 5 1 1 0 3 2 0 2 2 3 0 1 3 3 2 0 0 2 6 3 3 1 0 1 4 2 3 0 3 2 5 1 2 1 1 1 0 0 1 2 6 2 0 1 1 3 0 0 1 2 0 3 0 0 2 0 0 0 3 0 2 6 0 0 1 3 1 0 1 0 11 0 0 0 0 4 3 4 6 2 0 1 1 0 1 3 0 9 6 0 2 3 3 0 0 1 2 5 0 2 2 1 1 0 0 1 3 1 0 3 0 3 1 2 0 1 2 0 1 6 0 6 1 0 0 2 3 0 4 0 4 4 2 0 1 1 1 2 0 0 0 1 5 4 2 0 6 4 2 0 3 8 3 1 0 0 3 0 2 0 1 1 5 0 0 3 5 4 0 4 5 1 2 0 2 5 2 1 0 0 4 4 3 3 0 0 3 4 2 7 4 3 6 0 0 5 0 7 3 1 0 2 5 4 6 4 2 0 4 6 0 0 6 5 2 0 2 0 7 2 2 3 0 2 0 0 1 5 2 0 1 1 5 2 0 2 1 4 0 10 0 0 3 2 2 0 1 1 1 0 3 2 8 0 6 1 0 2 7 3 1 0 0 1 2 4 0 1 3 1 0 0 9 0 1 0 5 1 4 3 1 3 3 1 3 6 1 7 1 2 1 2 2 3 1 19 2 0 3 3 5 9 0 7 1 1 2 0 2 3 0 0 3 1 1 0 0 1 2 0 0 0 0 11 2 3 1 0 2 1 0 0 2 3 1 9 9 3 5 1 3 0 3 3 5 0 4 3 1 0 4 4 4 9 2 0 1 3 0 0 0 0 2 0 6 2 0 7 2 7 8 10 5 1 3 0 2 11 1 0 0 1 0 2 0 2 10 2 6 4 1 1 2 3 3 1 4 1 0 2 5 0 10 0 2 1 0 5 0 5 0 0 2 3 2 2 0 0 3 6 10 5 0 0 4 3 2 0 0 2 5 17 1 2 12 2 0 0 2 0 1 0 5 1 1 2 2 1 1 0 0 9 0 7 1 2 0 5 0 1 4 5 1 2 3 8 2 15 2 1 4 0 2 5 5 0 5 0 4 0 7 5 1 0 1 3 4 1 0 2 2 1 0 0 0 0 0 1 0 0 0 1 3 1 1 2 3 1 2 1 0 2 1 0 0 0 3 0 0 0 2 1 3 2 3 1 2 0 2 0 2 1 1 1 0 3 2 2 0 0 3 5 3 2 2 3 4 0 1 1 1 5 4 3 0 0 4 2 4 2 1 1 5 11 1 2 8 0 7 0 4 4 1 1 2 3 1 6 0 1 0 7 1 13 0 3 1 2 6 2 0 2 9 1 0 4 13 0 3 1 0 4 1 1 0 0 0 1 5 0 0 8 1 0 3 2 0 0 2 0 0 0 2 2 0 0 1 0 0 1 0 2 2 3 0 1 5 4 1 0 2 8 1 2 0 0 1 1 3 0 2 0 0 4 0 0 7 7 2 0 4 1 3 0 0 2 0 5 4 0 0 0 2 2 3 0 1 0 0 0 0 2 2 2 3 0 1 2 3 2 1 0 6 4 4 2 0 0 0 4 0 0 1 2 2 5 0 2 1 0 1 0 1 0 0 4 4 2 0 4 0 1 1 0 4 2 0 2 1 3 2 0 0 0 1 0 8 2 4 1 4 5 11 3 11 0 6
Manes.15G132100.v6.1 0 0 0 0 0 0 0 0 0 0 0 0 0 0 0 0 0 0 0 0 0 0 0 0 0 0 0 0 0 0 0 0 0 0 0 0 0 0 0 0 0 0 0 0 0 0 0 0 0 0 0 0 0 0 0 0 0 0 0 0 0 0 0 0 0 0 0 0 0 0 0 0 0 0 0 0 0 0 0 0 0 0 0 0 0 0 0 0 0 0 0 0 0 0 0 0 0 0 0 0 0 0 0 0 0 0 0 0 0 0 0 0 0 0 0 0 0 0 0 0 0 0 0 0 0 0 0 0 0 0 0 0 0 0 0 0 0 0 0 0 0 0 0 0 0 0 0 0 0 0 0 0 0 0 0 0 0 0 0 0 0 0 0 0 0 0 0 0 0 0 0 0 0 0 0 0 0 0 0 0 0 0 0 0 0 0 0 0 0 0 0 0 0 0 0 0 0 0 0 0 0 0 0 0 0 0 0 0 0 0 0 0 0 0 0 0 0 0 0 0 0 0 0 0 0 0 0 0 0 0 0 0 0 0 0 0 0 0 0 0 0 0 0 0 0 0 0 0 0 0 0 0 0 0 0 0 0 0 0 0 0 0 0 0 0 0 0 0 0 0 0 0 0 0 0 0 0 0 0 0 0 0 0 0 0 0 0 0 0 0 0 0 0 0 0 0 0 0 0 0 0 0 0 0 0 0 0 0 0 0 0 0 0 0 0 0 0 0 0 0 0 0 0 0 0 0 0 0 0 0 0 0 0 0 0 0 0 0 0 0 0 0 0 0 0 0 0 0 0 0 0 0 0 0 0 0 0 0 0 0 0 0 0 0 0 0 0 0 0 0 0 0 0 0 0 0 0 0 0 0 0 0 0 0 0 0 1 0 0 0 0 0 0 0 0 0 0 0 0 0 0 0 0 0 0 0 0 0 0 0 0 0 0 0 0 0 0 0 0 0 0 0 0 0 0 0 0 0 0 0 0 0 0 0 0 0 0 0 0 0 0 0 0 0 0 0 0 0 0 0 0 0 0 0 0 0 0 0 0 0 0 0 0 0 0 0 0 0 0 0 0 0 0 0 0 0 0 0 0 0 0 0 0 0 0 0 0 0 0 0 0 0 0 0 0 0 0 0 0 0 0 0 0 0 0 0 0 0 0 0 0 0 0 0 0 0 0 0 0 0 0 0 0 0 0 0 0 0 0 0 0 0 0 0 0 0 0 0 0 0 0 0 0 0 0 0 0 0 0 0 0 0 0 0 0 0 0 0 0 0 0 0 0 0 0 0 0 0 0 0 0 0 0 0 0 0 0 0 0 0 0 0 0 0 0 0 1 0 0 0 0 0 0 0 0 0 0 0 0 0 0 0 0 0 0 0 0 0 0 0 0 0 0 0 0 0 0 0 0 0 0 0 0 0 0 0 0 0 0 0 0 0 0 0 0 0 0 0 0 0 0 0 0 0 0 0 0 0 0 0 0 0 0 0 0 0 0 0 0 0 0 0 0 0 0 0 0 0 0 0 0 0 0 0 0 0 0 0 0 0 0 0 0 0 0 0 0 0 0 0 0 0 0 0 0 0 0 0 0 0 0 0 0 0 0 0 0 0 0 0 0 0 0 0 1 0 0 0 0 0 0 0 0 0 0 0 0 0 0 0 0 0 0 0 0 0 0 0 0 0 0 0 0 0 0 0 0 0 0 1 0 0 0 0 0 0 0 0
Manes.15G132200.v6.1 0 0 0 0 0 0 0 0 0 0 0 0 0 0 0 0 0 0 0 0 0 0 0 0 0 0 0 0 0 0 0 0 0 0 0 0 0 0 0 0 0 0 0 0 0 0 0 0 0 0 0 0 0 0 0 0 0 0 0 0 0 0 0 0 0 0 0 0 0 0 0 0 0 0 0 0 0 0 0 0 0 0 0 0 0 0 0 0 0 0 0 0 0 0 0 0 0 0 0 0 0 0 0 0 0 0 0 0 0 0 0 0 0 0 0 0 0 0 0 0 0 0 0 0 0 0 0 0 0 0 0 0 0 0 0 0 0 0 0 0 0 0 0 0 0 0 0 0 0 0 0 0 0 0 0 0 0 0 0 0 0 0 0 0 0 0 0 0 0 0 0 0 0 0 0 0 0 0 0 0 0 0 0 0 0 0 0 0 0 0 0 0 0 0 0 0 0 0 0 0 0 0 0 0 0 0 0 0 0 0 0 0 0 0 0 0 0 0 0 0 0 0 0 0 0 0 0 0 0 0 0 0 0 0 0 0 0 0 0 0 0 0 0 0 0 0 0 0 0 0 0 0 0 0 0 0 0 0 0 0 0 0 0 0 0 0 0 0 0 0 0 0 0 0 0 0 0 0 0 0 0 0 0 0 0 0 0 0 0 0 0 0 0 0 0 0 0 0 0 0 0 0 0 0 0 0 0 0 0 0 0 0 0 0 0 0 0 0 0 0 0 0 0 0 0 0 0 0 0 0 0 0 0 0 0 0 0 0 0 0 0 0 0 0 0 0 0 0 0 0 0 0 0 0 0 0 0 0 0 0 0 0 0 0 0 0 0 0 0 0 0 0 0 0 0 0 0 0 0 0 0 0 0 0 0 0 0 0 0 0 0 0 0 0 0 0 0 0 0 0 0 0 0 0 0 0 0 0 0 0 0 0 0 0 0 0 0 0 0 0 0 0 0 0 0 0 0 0 0 0 0 0 0 0 0 0 0 0 0 0 0 0 0 0 0 0 0 0 0 0 0 0 0 0 0 0 0 0 0 0 0 0 0 0 0 0 0 0 0 0 0 0 0 0 0 0 0 0 0 0 0 0 0 0 0 0 0 0 0 0 0 0 0 0 0 0 0 0 0 0 0 0 0 0 0 0 0 0 0 0 0 0 0 0 0 0 0 0 0 0 0 0 0 0 0 0 0 0 0 0 0 0 0 0 0 0 0 0 0 0 0 0 0 0 0 0 0 0 0 0 0 0 0 0 0 0 0 0 0 0 0 0 0 0 0 0 0 0 0 0 0 0 0 0 0 0 0 0 0 0 0 0 0 0 0 0 0 0 0 0 0 0 0 0 0 0 0 0 0 0 0 0 0 0 0 0 0 0 0 0 0 0 0 0 0 0 0 0 0 0 0 0 0 0 0 0 0 0 0 0 0 0 0 0 0 0 0 0 0 0 0 0 0 0 0 0 0 0 0 0 0 0 0 0 0 0 0 0 0 0 0 0 0 0 0 0 0 0 0 0 0 0 0 0 0 0 0 0 0 0 0 0 0 0 0 0 0 0 0 0 0 0 0 0 0 0 0 0 0 0 0 0 0 0 0 0 0 0 0 0 0 0 0 0 0 0 0 0 0 0 0 0 0 0 0 0 0 0 0 0 0 0 0 0 0 0 0 0 0 0 0 0 0 0 0 0 0 0 0 0 0 0 0 0 0 0 0 0
Manes.15G132300.v6.1 178 137 3200 4242 4211 105 1236 389 1240 656 250 420 792 524 992 114 1509 79 2093 146 103 145 758 2402 625 108 1073 73 475 2758 37 76 640 2260 468 61 1287 205 174 297 77 1756 1054 807 475 63 1308 200 2744 508 82 1118 561 3534 327 50 2239 634 516 1273 132 1997 555 31 2126 80 1294 321 1926 1013 69 1379 219 28 28 67 615 315 536 899 139 1266 113 3815 417 56 1092 205 4666 3869 34 1886 366 1865 20 1394 333 1748 1108 2618 1959 208 1718 600 34 218 189 1052 92 1487 979 89 258 150 23 161 96 1810 573 1007 1625 181 4247 302 2846 883 87 613 24 426 403 38 3764 442 349 365 67 1123 162 2267 11 99 665 1339 1545 361 118 1103 630 39 549 52 994 713 2142 182 75 480 439 768 340 163 765 929 3848 362 44 1587 12 2553 116 64 1282 717 1679 568 162 2367 701 1 1042 169 366 1060 2711 396 47 284 840 2232 1249 866 35 1319 906 1982 314 46 1773 241 2357 950 38 948 278 3278 335 30 1296 1070 2047 1015 48 770 309 3897 1381 98 58 147 911 1265 12 1169 420 1218 65 16 14 838 2498 165 41 586 166 2742 1448 114 2088 465 1457 745 77 1456 100 1340 867 31 699 410 1168 309 34 380 366 951 23 80 357 193 816 438 52 1809 250 1048 576 74 775 244 1688 965 102 534 375 4308 1141 5 27 1528 313 1747 2119 406 1101 81 4480 569 146 721 304 888 178 39 535 528 491 917 79 1319 264 620 344 86 902 195 1640 623 132 913 193 1010 1231 81 915 750 1254 311 96 757 235 853 808 160 589 533 791 515 80 1364 51 1713 13 40 702 406 1526 651 23 1636 177 150 534 34 445 353 2774 1230 31 2535 150 1422 768 30 302 314 990 1230 307 688 330 929 695 45 1171 183 3111 1137 61 374 433 5319 1380 1257 63 48 1209 1242 985 37 1604 502 671 960 62 526 64 3126 1570 58 1150 15 1834 91 65 63 905 4458 1029 42 432 114 1252 412 102 209 134 2440 638 58 342 1286 2517 1509 60 1706 409 617 1269 49 312 652 625 926 152 1885 247 2447 349 77 494 595 1509 327 35 442 173 878 319 40 1104 624 1832 371 40 921 541 1623 90 151 1019 704 561 1109 69 499 178 1397 663 66 2150 112 2564 614 102 704 442 1890 1872 264 84 757 238 1308 563 94 978 13 1974 482 104 1446 126 1272 1104 28 8 158 1568 660 217 1025 1166 981 262 117 309 503 1220 176 16 19 52 361 293 114 273 569 3501 923 219 188 1376 2416 1452 34 1181 280 1692 422 89 618 841 807 708 41 753 326 1372 761 78 649 86 1268 1265 31 2211 177 1550 188 73 406 638 1551 247 202 1184 1117 938 642 7 388 1168 1424 156 56 218 751 333 1326 63 1030 2019 1472 971 3310 71 835 202 2425 511 76 36 895 1915 656 181 144 303 446 821 64 1328 228 2308 499 53 531 693 2317 235 120 552 375 1389 270 124 314 740 874 162 66 929 400 1445 453 116 1844 818 1110 239 69 391 347 795 773 68 16 116 1040 387 149 2802 35 1031 340 306 17 342 489 25 47 440 427 803 964 7 550 37 2646 665 179 431 295 1064 488 107 724 123 252 201 56 588 296 3256 162 75 18 163 2479 701 271 88 561 490 1320 513 132 157 1324 3158 1973 96 3158 1076 1888 891 141 1521 196 1113 510 129 806 1115 2374 11 48 15 126 35 173 68 344 678 1738 738 104 1419 326 4009 382 168 895 498 416 121 27 172 757 1318 251 101 439 446 2870 2596 77 630 580 1374 652 66 142 110 1202 337 97 652 85 548 1004 84 806 4 1357 856 166 548 154 1069 1659 75 616 484 910 381 146 598 717 173 212 104 1477 357 1299 326 1332
Manes.15G132400.v6.1 27 9 263 15 88 10 8 49 5 6 125 13 68 23 28 21 13 4 13 7 9 2 150 10 19 32 47 3 6 24 16 5 42 5 18 29 27 9 45 6 31 9 115 4 11 8 19 13 51 2 3 26 172 75 3 2 52 125 7 18 49 22 43 1 51 4 35 30 28 28 10 20 217 2 1 7 11 65 8 38 40 12 14 11 13 70 56 10 42 22 1 15 25 46 1 3 146 38 374 99 11 29 25 316 2 5 129 31 4 50 19 16 5 41 1 28 15 43 22 29 45 54 114 17 92 19 15 7 5 6 26 1 57 83 0 9 4 21 14 34 0 28 17 197 62 56 1 23 326 3 20 42 13 206 19 3 86 13 68 15 3 1 21 250 24 16 1 32 0 79 3 18 63 678 87 41 0 55 126 0 115 92 2 124 22 24 5 23 651 31 126 411 1 30 203 10 14 0 40 148 35 24 2 35 66 61 10 0 23 224 9 30 0 9 4 88 16 1 0 11 3 55 0 13 18 10 1 0 0 86 46 1 1 15 16 19 36 31 18 53 5 30 50 40 2 14 19 11 17 34 9 34 46 19 34 4 0 2 3 13 1 18 6 34 41 9 14 16 26 8 40 32 27 25 19 86 93 0 0 41 24 25 6 6 14 3 19 10 2 20 20 12 5 1 5 53 6 32 6 8 33 11 46 1 12 6 4 52 26 3 24 52 56 1 11 38 22 15 0 12 10 6 33 3 9 34 10 20 26 32 1 12 0 0 41 51 92 22 3 41 17 0 24 0 10 31 22 56 1 32 38 25 26 1 8 35 10 29 27 16 17 7 5 0 30 17 26 39 0 8 22 49 76 27 14 1 190 2 14 41 25 127 10 13 2 5 12 17 64 45 38 2 17 8 0 0 188 118 36 2 6 2 14 16 4 4 8 17 12 41 8 327 14 53 15 19 35 4 24 10 10 28 3 36 32 10 9 21 8 0 21 43 19 4 0 9 22 3 5 1 28 14 97 9 0 32 102 9 0 5 28 186 7 47 42 0 13 16 42 0 51 17 66 27 0 16 39 30 34 26 5 7 9 14 10 1 36 1 60 15 18 17 33 14 22 1 1 9 5 8 53 16 262 27 2 17 5 104 14 2 1 0 2 2 6 7 2 59 3 21 34 8 109 20 9 0 16 31 5 15 24 14 71 3 25 1 19 17 22 7 20 7 4 11 22 3 55 39 7 7 26 14 148 11 10 31 14 45 24 16 6 15 139 18 6 44 1 71 8 35 14 10 630 10 14 31 4 8 55 10 22 7 4 56 32 1 84 3 108 1 2 9 31 28 9 19 0 18 21 9 7 8 14 31 12 5 21 4 37 3 15 4 2 43 41 1 9 15 105 11 3 22 6 69 10 7 37 1 4 2 11 68 15 2 3 10 11 2 4 11 0 9 10 34 9 101 1 7 2 55 6 25 7 26 5 23 94 25 13 2 11 5 23 24 6 5 1 0 6 138 109 5 25 34 38 21 10 2 6 175 16 74 31 33 155 21 36 37 46 9 11 22 4 23 133 26 0 1 1 6 1 0 5 14 116 36 15 4 26 142 24 13 5 6 54 12 2 1 4 122 18 14 22 21 32 45 32 3 23 70 16 28 4 10 17 19 6 37 16 0 12 92 20 19 0 16 48 30 20 8 13 55 27 33 46 24 31 15 7 121 3 5 4 41 30 15 6 8
Manes.15G132500.v6.1 96 9 40 272 7 23 102 35 63 4 123 139 35 37 15 51 169 11 87 4 58 62 33 467 16 31 86 25 39 5 128 178 37 82 2 93 188 21 24 189 119 241 50 23 1 94 78 175 37 1 319 300 39 105 3 65 196 36 61 12 4 143 22 1 2 12 93 21 114 8 32 243 15 2 6 109 241 69 20 11 80 118 17 121 1 24 164 22 40 19 82 281 27 83 0 202 32 130 7 125 1 21 46 15 5 34 12 152 5 1 3 8 213 6 2 15 42 95 3 0 16 25 156 2 125 1 17 85 5 55 14 9 161 17 37 25 134 181 76 99 464 411 173 5 165 11 8 418 7 1 1 21 102 6 82 369 11 198 39 62 4 39 187 13 9 9 26 222 2 66 4 16 17 10 297 92 20 121 17 0 5 72 686 14 86 64 53 169 16 340 0 16 84 199 148 20 11 312 89 24 15 2 168 380 123 27 10 107 252 28 8 8 389 189 148 147 113 51 3 165 21 1 237 151 15 19 0 90 2 51 6 888 358 29 43 43 8 147 235 42 46 34 104 1771 34 576 134 151 870 52 424 30 23 85 39 735 7 876 880 12 337 121 523 1036 91 934 158 76 63 133 66 42 439 622 65 594 102 5 5 198 37 25 11 62 134 65 23 5 86 161 17 17 2 105 71 63 7 13 49 111 28 12 4 253 56 24 157 6 62 153 28 28 18 221 128 34 36 16 77 27 28 6 6 49 29 30 14 37 11 51 7 19 0 21 141 22 30 7 54 467 41 4 41 17 113 48 30 14 147 147 151 42 9 109 40 48 20 289 77 180 11 17 47 29 177 141 18 16 109 58 31 15 14 4 51 1079 75 31 3 57 4 146 179 9 187 248 17 64 19 26 135 0 767 9 20 8 58 33 2 350 556 71 4 2 152 118 50 14 12 134 48 18 17 26 48 160 25 6 3 43 358 39 0 13 199 308 16 91 144 70 70 63 66 3 26 89 26 10 4 27 123 117 4 6 48 195 12 54 7 136 108 16 5 18 53 115 61 187 6 65 91 22 70 12 154 76 32 20 3 50 76 67 88 117 3 81 209 12 216 1 23 201 28 1 1 15 0 12 7 9 43 379 15 260 177 96 179 32 257 6 40 286 262 64 53 186 99 45 173 6 117 100 18 31 7 60 146 12 43 1 105 101 30 20 10 227 98 312 30 15 45 80 39 123 2 95 39 7 7 4 33 235 22 95 211 76 177 62 24 17 13 125 53 38 1 171 1059 50 7 26 78 96 316 98 18 161 285 208 225 84 53 61 4 33 7 1 28 25 31 24 6 82 202 39 155 27 70 113 58 13 6 60 319 70 5 5 21 78 24 8 56 87 106 41 199 4 49 282 87 9 1 76 138 59 189 20 80 1 74 274 17 3 43 102 96 4 104 6 115 104 3 12 28 60 10 26 53 69 4 123 23 62 46 36 116 11 15 42 65 3 48 26 11 41 113 2 107 1 24 27 12 109 27 1011 90 397 7 19 26 53 68 5 94 232 92 85 8 61 408 110 18 14 69 240 73 44 1 254 2 223 5 16 22 183 46 196 59 22 159 6 206 365 38 260 21 4 34 28 279 22 84 5 17 116 22 41 15 39 270 21 74 25 17 15 15 67 313 68 52 89 23 16 43 147 0 179 28 20 126 30 12 5 47 111 53 9 4 137 349 78 8 7 44 208 29 93 18 112
Manes.15G132600.v6.1 137 11 86 28 19 41 16 26 18 10 46 27 20 6 23 49 19 4 9 3 52 48 39 33 8 35 28 21 17 4 46 86 67 50 5 83 38 17 14 58 37 53 38 14 6 102 33 31 6 6 87 66 45 28 5 41 21 42 16 10 38 33 10 1 6 18 9 25 29 1 24 54 32 2 2 38 62 30 25 3 90 67 23 30 0 37 35 27 33 13 60 20 40 15 1 20 68 92 83 27 14 58 22 73 1 17 25 97 16 8 8 17 71 12 1 2 166 20 36 0 5 67 22 34 26 4 30 39 0 33 11 17 24 36 13 9 119 73 57 18 28 277 67 69 12 7 24 75 73 0 5 31 27 32 30 46 45 56 41 31 18 95 54 50 13 17 29 29 2 14 11 35 18 29 7 21 70 32 49 0 2 105 167 84 58 35 129 81 45 56 7 45 163 52 231 53 17 232 61 133 57 13 122 153 98 61 43 77 70 94 16 19 500 163 80 55 36 97 16 106 35 12 183 69 158 43 2 109 4 114 40 105 290 30 105 26 11 235 118 250 192 102 241 360 170 100 122 135 175 213 161 39 76 131 332 277 4 240 183 58 250 61 149 181 274 131 123 76 82 155 93 54 308 235 219 141 66 1 32 91 104 62 21 239 118 101 54 22 151 111 46 36 29 300 62 123 1 43 192 111 99 49 10 255 68 141 61 15 89 85 89 80 62 331 56 92 41 17 333 90 110 30 18 192 93 104 10 26 54 31 31 38 2 67 91 60 40 9 65 109 67 6 22 127 83 118 38 23 208 68 84 49 15 118 64 107 17 36 376 225 214 47 65 124 65 86 47 24 122 55 86 58 22 18 51 294 108 52 24 81 48 81 211 22 144 215 30 22 13 80 83 0 207 17 222 2 140 28 14 308 236 100 35 6 282 141 89 42 9 114 49 100 13 28 146 65 83 34 15 79 118 103 14 27 426 176 120 42 129 264 100 195 97 29 149 88 101 37 7 164 99 67 18 10 282 218 90 66 7 230 104 116 19 16 74 133 166 74 7 181 49 31 33 10 581 44 159 84 21 315 79 56 56 28 27 94 108 14 63 16 48 81 16 16 3 40 2 36 6 14 99 120 67 113 49 114 215 121 141 14 60 158 46 82 95 163 48 78 78 11 204 104 116 82 26 75 53 55 27 17 118 31 70 31 35 315 94 190 13 23 32 75 27 31 19 64 30 79 29 27 47 176 51 59 92 220 158 95 47 20 35 134 80 23 7 39 99 48 26 19 42 51 133 59 17 30 71 78 65 33 17 64 1 89 37 12 35 14 29 15 3 50 61 57 8 21 71 23 80 21 16 10 30 23 7 14 42 80 56 31 91 54 70 51 23 6 56 72 77 36 11 87 38 90 21 8 106 0 38 51 28 41 27 37 101 12 10 2 19 12 3 53 65 51 18 4 42 33 3 22 45 37 51 58 32 1 24 53 79 25 3 42 53 23 55 9 123 1 20 15 11 95 44 83 138 86 6 78 53 80 8 11 22 29 39 23 9 87 50 101 38 10 54 71 48 5 1 172 0 33 6 34 22 63 76 31 10 46 27 26 19 73 71 32 36 32 16 32 89 157 43 17 96 62 87 47 31 34 93 67 37 7 31 60 33 40 78 76 47 40 15 3 59 109 0 74 31 34 50 47 27 11 82 61 131 8 3 91 100 118 18 8 76 63 42 55 21 47
Manes.15G132700.v6.1 25 0 23 1 18 8 7 11 4 4 11 2 9 0 1 10 7 0 3 0 9 2 11 3 6 6 3 3 2 6 3 3 2 1 4 22 3 6 4 10 12 1 20 3 4 12 4 4 7 1 12 2 19 0 2 1 6 26 5 3 3 3 5 0 2 3 4 2 5 6 8 10 9 0 1 8 6 10 0 1 12 1 11 3 2 9 6 13 8 14 6 4 9 7 0 2 17 2 26 12 2 18 4 34 0 8 13 4 8 1 1 6 5 0 0 1 24 14 9 0 12 16 17 3 9 3 2 3 2 7 8 1 5 16 0 6 4 14 11 7 4 14 5 25 7 8 5 8 24 0 4 10 1 23 6 2 17 3 7 6 0 13 6 21 5 6 1 7 0 0 0 7 4 17 7 0 0 7 11 0 7 34 7 34 10 9 17 5 8 11 2 14 1 2 32 21 1 4 7 46 8 9 4 4 18 6 13 2 8 54 9 3 10 8 3 15 11 12 0 23 10 8 3 4 33 5 0 4 0 25 17 13 2 15 19 8 4 22 10 28 6 23 33 34 18 22 4 13 17 16 10 18 14 14 32 15 0 12 10 13 6 6 6 24 24 10 13 11 12 12 13 11 12 15 18 12 23 0 0 5 6 8 6 11 20 15 7 5 4 6 12 8 5 2 6 13 0 7 3 8 18 3 8 6 9 9 5 3 7 15 8 5 17 7 6 15 14 6 12 9 7 4 21 8 8 16 9 10 13 8 7 6 0 0 17 15 17 7 3 14 18 0 8 5 4 13 2 9 10 5 11 20 7 0 6 14 2 4 19 1 12 6 0 8 8 10 5 4 4 5 20 6 12 4 12 17 26 7 6 18 15 13 18 7 7 11 3 0 8 10 28 0 9 0 5 0 18 5 2 6 4 3 4 1 2 1 6 8 2 9 2 33 0 8 12 5 16 2 4 9 3 12 11 9 18 5 16 9 16 6 21 22 2 2 3 2 19 14 7 4 17 7 4 0 9 18 9 3 0 5 8 43 8 7 11 15 4 2 3 0 8 3 17 3 25 5 15 2 9 36 4 4 9 12 0 9 6 2 16 6 6 2 5 6 6 0 0 5 3 3 35 11 37 2 5 4 2 21 8 0 0 10 2 2 2 13 5 8 9 1 13 7 14 10 6 11 7 15 1 0 9 4 13 1 11 11 7 7 0 7 16 9 8 2 3 3 13 10 6 3 17 4 25 5 3 17 8 16 8 5 8 4 33 7 0 3 13 18 2 6 3 5 32 3 4 12 4 2 6 6 3 4 0 14 7 0 10 3 13 4 0 2 2 12 1 6 1 2 2 5 2 5 5 5 0 1 1 5 4 2 10 4 2 6 2 0 11 3 9 3 0 14 9 18 4 0 10 0 10 3 4 11 12 3 4 2 2 0 5 5 0 9 5 8 1 7 4 2 0 13 5 1 3 15 11 6 12 7 4 3 0 1 2 3 3 1 5 0 4 18 7 2 18 6 15 6 1 3 2 21 1 5 4 1 13 8 5 21 6 9 7 4 2 3 12 3 1 2 0 2 0 0 6 4 10 1 3 6 6 6 2 0 3 2 9 0 7 0 2 25 3 2 13 8 13 3 5 2 4 7 2 5 3 11 1 0 3 14 3 11 20 7 12 16 0 10 4 4 0 6 7 9 7 0 28 2 2 10 2 19 5 4 8 6 4 8 3 1
Manes.15G132800.v6.1 23 1 110 4 14 18 6 40 0 1 30 3 34 4 4 45 9 4 5 1 30 1 44 4 2 19 6 10 0 8 0 6 12 2 0 24 5 22 5 6 13 5 33 0 6 10 7 18 5 7 31 13 62 14 1 25 10 35 5 6 27 7 48 0 3 46 10 19 3 11 25 4 151 1 0 19 9 31 1 2 50 0 24 9 9 72 13 28 5 7 45 12 24 13 0 1 97 11 122 12 3 34 4 69 0 5 42 6 30 6 7 21 0 35 1 1 18 15 44 4 11 52 11 34 18 8 27 4 10 1 0 22 13 43 5 2 20 4 17 3 2 82 5 96 11 6 27 1 54 2 4 25 2 53 8 1 21 9 27 6 5 48 5 87 10 10 6 4 0 6 2 24 3 67 9 4 36 4 31 0 7 34 5 58 5 4 37 5 115 6 2 55 28 5 242 3 7 42 2 99 2 4 13 8 23 3 9 25 2 94 10 18 10 3 19 9 6 50 1 26 10 7 22 8 72 5 0 8 0 41 7 4 42 5 30 7 4 20 6 38 1 2 89 7 30 12 3 34 8 29 1 3 50 3 67 9 0 23 3 20 8 7 28 3 53 7 3 19 6 12 8 2 25 4 52 11 5 0 7 2 24 3 8 17 8 17 0 10 21 5 30 5 9 8 2 41 4 8 21 4 42 19 6 14 1 16 0 2 32 1 26 10 10 7 5 43 6 5 3 3 24 1 3 16 5 33 5 9 28 2 14 6 0 19 4 31 7 9 18 3 14 0 8 9 8 50 5 6 30 10 24 9 3 26 1 44 0 7 53 9 19 2 2 41 5 30 7 13 23 9 33 11 11 7 2 3 58 5 10 55 1 60 3 15 36 5 8 5 15 16 5 0 10 2 14 0 51 5 3 14 3 9 7 2 15 3 12 4 2 25 1 30 2 10 9 2 34 6 1 4 3 46 1 3 69 7 14 7 8 6 1 28 6 5 4 0 27 2 0 11 4 2 9 6 5 0 22 7 7 14 4 55 0 4 71 0 16 3 7 7 5 20 9 6 20 3 15 0 3 66 22 9 32 7 3 54 6 14 11 5 20 11 19 6 3 12 0 25 6 0 30 5 65 8 1 3 0 40 2 0 8 0 7 2 2 10 2 14 0 6 27 5 44 8 3 27 7 54 1 2 40 4 33 7 7 8 7 19 2 1 14 3 6 7 4 24 13 30 0 7 30 12 61 5 3 20 5 54 4 3 3 8 63 5 5 42 11 78 0 7 8 4 142 2 1 8 11 5 21 4 1 32 1 50 5 3 34 1 71 5 4 11 14 52 8 4 10 8 37 3 4 31 4 37 3 2 38 5 40 1 24 8 4 34 8 1 31 5 36 4 6 9 1 61 3 11 14 1 20 1 9 33 4 17 5 1 6 0 9 1 2 3 2 21 0 5 1 3 3 3 5 52 6 33 1 6 45 9 21 3 6 8 2 23 11 3 24 1 16 9 7 7 12 12 70 8 14 23 4 75 1 13 24 5 121 13 7 30 16 41 1 9 50 8 98 5 0 28 0 7 1 0 21 0 35 1 3 22 11 26 3 5 25 4 56 2 2 21 4 46 7 3 30 3 36 20 7 11 3 33 5 5 21 4 13 11 2 26 4 15 1 18 38 0 3 3 6 23 6 21 5 10 16 7 32 5 5 57 4 66 1 0 30 3 47 2 3 6
Manes.15G132900.v6.1 0 0 0 0 0 0 0 0 0 0 0 0 0 0 0 0 0 0 0 0 0 0 0 0 0 0 0 0 0 0 0 0 0 0 0 0 0 1 0 0 0 0 0 0 0 0 0 0 0 0 0 0 0 0 0 0 0 0 0 0 0 0 0 0 0 0 0 0 0 0 0 0 0 0 0 0 0 0 0 0 0 0 0 0 0 0 0 1 0 0 0 0 0 0 0 0 0 0 0 0 0 0 0 0 0 0 0 0 0 0 0 0 0 0 0 0 0 0 0 0 0 0 0 0 0 0 0 0 0 0 0 0 0 0 0 0 0 0 0 0 0 0 0 0 0 0 0 0 0 0 0 0 0 0 0 0 0 0 0 0 0 0 0 0 0 0 0 0 0 0 0 0 0 0 0 0 0 0 0 0 0 0 0 0 0 0 0 0 0 0 0 0 0 0 0 0 0 0 0 0 0 0 0 0 0 0 0 0 0 0 0 0 0 0 0 0 0 0 0 0 0 0 0 0 0 0 0 0 0 0 0 0 0 0 0 0 0 0 0 0 0 0 0 0 0 0 0 0 0 0 0 0 0 0 0 0 0 0 0 0 0 0 0 0 0 0 0 0 0 0 0 0 0 0 0 0 0 0 0 0 0 0 0 0 0 0 0 0 0 0 0 0 0 0 0 0 0 0 0 0 0 0 0 0 0 0 0 0 0 0 0 0 0 0 0 0 0 0 0 0 0 0 0 0 0 0 0 0 0 0 0 0 0 0 0 0 0 0 0 0 0 0 0 0 0 0 0 0 0 0 0 0 0 0 0 0 0 0 0 0 0 0 1 0 0 0 0 0 0 0 0 0 0 0 0 0 0 0 0 0 0 0 0 0 0 0 0 0 0 0 0 0 0 0 0 0 0 0 0 0 0 0 0 0 0 0 0 0 0 0 0 0 0 0 0 0 0 0 0 0 0 0 0 0 0 0 0 0 0 0 0 0 0 0 0 0 0 0 0 0 0 0 0 0 0 0 0 0 0 0 0 0 0 0 0 0 0 0 0 0 0 0 0 0 0 0 0 0 0 0 0 0 0 0 0 0 0 0 0 0 0 0 0 0 0 0 0 0 0 0 0 0 0 0 0 0 0 0 0 0 0 0 0 0 0 0 0 0 0 0 0 0 0 0 0 0 0 0 0 0 0 0 0 0 0 0 0 0 0 0 0 0 0 0 0 0 0 0 0 0 0 0 0 0 0 0 0 0 0 0 0 0 0 0 0 0 0 0 0 0 0 0 0 0 0 0 0 0 0 0 0 0 0 0 0 0 0 0 0 0 0 0 0 0 0 0 0 0 0 0 0 0 0 0 0 0 0 0 0 0 0 0 0 0 0 0 0 0 0 0 0 0 0 0 0 0 0 0 0 0 0 0 0 0 0 0 0 0 0 0 0 0 0 0 0 0 0 0 0 0 0 0 0 0 0 0 0 0 0 0 0 0 0 0 0 0 0 0 0 0 0 0 0 0 0 0 0 0 0 0 0 0 0 0 0 0 0 0 0 0 0 0 0 0 0 0 0 0 0 0 0 0 0 0 0 0 0 0 0 0 0 0 0 0 0 0 0 0 0 0 0 0 0 0 0 0 0 0 0 0 0 0 0 0 0 0 0 0 0 1 0 0 0 0 0 0 0 0 0 0 0 0 0 0 0 0 0 0 0 0 0 0 0 0 0 0 0 0
Manes.15G133000.v6.1 193 15 271 37 167 278 82 103 46 49 319 145 73 10 120 257 105 17 38 15 189 21 62 17 107 109 96 26 13 126 251 53 82 69 88 449 133 59 60 46 355 121 85 16 59 187 89 46 68 37 244 80 159 41 42 214 27 87 70 72 84 123 48 3 55 342 71 48 20 70 220 98 85 4 9 229 75 85 46 141 149 42 39 35 36 221 82 83 111 90 364 93 87 59 0 42 550 85 271 196 185 215 117 135 2 141 183 81 118 92 149 135 19 43 1 7 247 89 27 29 77 299 181 91 51 89 139 81 7 26 108 240 126 102 99 76 368 109 76 119 28 1409 80 134 70 94 193 37 157 3 50 262 33 112 30 19 73 55 113 100 75 549 79 216 88 147 40 48 3 55 22 170 53 96 32 70 160 77 75 0 122 454 58 115 44 48 698 118 146 95 103 119 518 86 553 129 106 1121 120 298 64 100 283 131 62 128 98 239 80 143 40 151 282 64 61 72 164 604 18 158 55 132 453 149 124 59 24 179 12 125 87 42 730 91 144 41 90 300 68 115 43 72 951 209 64 257 67 540 390 145 164 104 476 125 324 95 3 481 175 57 445 112 449 296 239 143 162 163 60 55 53 98 421 242 138 134 166 0 26 31 35 68 77 46 111 97 49 97 62 24 36 30 28 89 25 34 13 77 59 49 25 39 40 99 61 17 63 71 141 175 31 120 120 34 26 56 32 43 34 33 42 40 64 225 214 46 71 98 121 81 79 83 2 102 79 113 20 126 194 77 69 9 101 272 70 266 70 53 273 232 48 72 92 316 118 65 115 86 76 52 21 57 38 340 85 64 114 77 247 86 144 41 39 70 140 40 156 66 155 692 126 345 68 116 336 117 74 75 56 277 239 1 95 12 63 1 82 51 77 134 70 94 20 69 181 57 42 65 91 350 25 104 35 55 120 45 64 28 71 100 53 115 54 89 533 115 56 96 122 85 49 40 43 81 38 33 91 23 79 65 34 53 68 63 28 79 26 34 2 101 84 183 29 63 301 51 43 41 52 82 63 72 66 77 170 49 33 47 51 252 230 47 73 34 73 187 92 13 56 81 171 66 47 38 111 30 1 31 16 82 154 71 80 65 104 110 75 68 70 24 76 27 62 68 64 210 45 67 56 117 195 34 85 62 44 254 185 176 65 105 279 68 100 67 58 344 233 98 81 59 142 70 58 119 51 203 59 36 36 29 172 89 183 200 52 372 125 156 48 52 56 73 101 49 82 756 124 140 62 103 381 287 617 40 138 127 123 32 63 47 105 71 0 23 37 29 139 30 51 6 38 61 60 68 34 44 64 38 43 53 30 185 43 53 17 37 106 13 29 45 209 120 38 90 32 28 153 93 109 25 35 177 40 177 27 59 102 1 112 62 47 193 51 87 31 67 13 2 40 22 1 57 38 33 19 49 65 87 6 33 54 75 38 83 32 47 109 68 31 6 26 36 35 47 15 29 43 1 19 74 70 20 90 85 48 43 66 99 43 98 35 127 131 65 27 92 66 67 80 37 185 39 235 32 61 14 1 47 2 21 3 29 79 17 37 24 57 81 28 44 57 42 104 33 46 14 14 24 32 42 20 29 72 29 56 74 93 114 44 34 55 163 139 49 41 31 4 78 39 17 53 53 134 88 2 81 59 82 38 40 22 167 78 75 31 32 53 422 48 44 35 44 161 23 67 59 45 68
Manes.15G133100.v6.1 149 16 23 17 33 49 34 61 11 16 51 89 25 5 61 86 39 8 30 17 75 30 14 16 47 56 60 23 10 32 65 54 28 22 25 117 81 51 35 60 74 57 19 22 18 84 52 43 40 17 138 111 37 45 26 75 96 44 31 29 48 40 36 1 37 113 42 13 31 41 69 93 47 2 0 70 70 57 10 55 57 76 86 24 16 70 241 167 68 41 173 77 55 40 1 15 76 68 17 35 4 29 45 41 1 16 31 172 72 27 7 46 57 17 0 14 164 99 15 13 27 27 77 7 60 12 54 26 3 50 16 33 80 48 9 16 67 88 46 27 3 200 80 20 154 62 81 166 19 5 48 62 58 13 27 48 10 107 57 24 21 152 100 31 17 24 45 37 0 41 5 45 63 28 118 91 65 79 43 0 98 148 111 120 47 46 347 160 19 68 51 28 58 78 53 56 15 43 97 207 38 56 97 154 25 43 30 40 89 21 26 68 31 92 91 94 74 129 28 97 18 65 9 64 70 41 9 17 11 72 52 98 42 27 64 21 51 51 49 33 18 45 50 92 69 54 35 61 84 62 26 22 19 99 63 38 3 81 46 25 11 20 64 112 87 34 45 34 95 31 45 28 51 56 87 55 68 0 11 108 56 50 24 24 64 176 33 10 32 73 39 35 36 14 35 62 14 43 40 46 54 22 33 35 48 23 66 41 47 42 33 54 95 13 28 67 58 38 8 46 24 21 40 35 57 53 16 32 29 82 70 24 0 25 136 59 46 35 42 106 58 1 36 18 35 28 23 32 47 70 16 52 50 37 57 45 24 23 33 90 54 11 10 73 41 56 49 92 90 52 100 31 40 31 65 102 38 42 49 136 30 63 101 46 159 117 50 27 54 15 94 0 76 1 7 3 33 78 38 45 59 48 14 8 16 66 32 52 14 136 57 31 25 74 58 66 49 9 27 61 79 65 15 37 93 45 33 67 61 5 94 96 94 117 5 47 49 47 48 15 86 15 55 40 29 119 14 25 4 19 79 20 81 46 50 61 59 62 49 19 61 31 89 35 42 47 34 41 43 241 84 29 107 28 30 98 82 34 96 48 48 76 39 15 22 15 1 39 13 28 29 80 37 42 64 40 50 11 24 13 16 16 19 7 17 55 9 13 26 19 43 84 16 28 13 50 33 38 13 16 101 50 27 23 69 45 40 61 27 18 21 55 30 37 6 62 30 21 15 13 42 94 56 45 83 25 58 23 29 12 50 108 32 47 23 92 200 63 25 45 72 29 109 36 47 108 135 118 79 39 83 136 11 29 317 13 83 198 53 33 35 35 181 71 29 50 133 79 61 24 51 96 181 48 96 22 86 83 29 39 218 56 55 74 81 42 92 236 61 52 30 104 130 86 28 27 70 3 136 25 53 37 62 25 27 67 21 2 55 31 1 11 114 25 24 73 12 54 3 52 15 21 82 146 57 50 95 165 62 49 22 31 75 23 55 20 15 0 73 68 64 130 18 243 32 96 95 114 253 56 43 54 87 152 31 74 62 30 179 108 94 40 192 84 38 48 1 28 1 53 3 64 107 118 25 51 49 131 64 47 45 114 42 93 39 28 66 64 106 24 42 20 64 156 72 21 218 50 117 35 64 70 57 68 48 48 66 36 80 67 146 85 97 113 2 66 41 29 65 84 43 117 48 200 35 61 67 240 152 61 36 66 101 111 34 70 41 49
Manes.15G133200.v6.1 44 1 36 18 13 27 17 29 10 4 42 39 13 2 16 27 15 2 12 6 33 9 13 23 23 15 27 15 5 27 29 19 25 6 21 47 15 27 15 21 33 25 9 4 9 18 20 15 24 10 32 25 23 18 8 19 26 17 11 19 26 20 18 0 23 24 19 16 17 10 29 24 49 2 2 22 24 22 6 34 27 14 20 10 9 20 44 45 33 16 29 24 18 18 0 16 49 28 25 21 14 17 15 21 0 13 14 37 47 14 11 13 28 6 0 6 38 24 11 5 17 13 17 13 20 7 15 20 4 16 7 10 28 26 8 10 37 18 34 8 14 62 39 30 32 19 29 38 15 0 12 17 17 12 11 30 6 35 22 4 8 54 22 26 10 6 6 14 1 14 6 19 17 22 35 11 31 23 31 0 35 48 51 55 19 27 59 53 50 33 53 21 61 28 46 16 17 46 18 69 23 33 55 56 16 46 12 43 34 25 9 16 52 25 43 20 33 39 5 61 21 17 46 27 30 32 0 27 1 25 30 39 91 16 25 10 21 17 15 26 45 54 51 106 53 42 62 37 64 41 32 56 19 37 50 46 0 47 40 20 37 51 28 62 87 84 124 15 34 16 27 55 47 54 42 64 60 0 4 23 23 25 17 28 27 59 4 13 32 17 15 7 11 26 15 17 25 17 16 14 32 16 5 33 12 16 9 12 18 22 23 30 29 20 10 29 4 20 13 9 15 18 18 29 20 25 9 23 16 10 31 7 0 16 19 34 8 26 22 23 26 0 10 21 16 28 17 18 45 24 25 16 15 31 23 20 27 12 18 25 14 27 10 43 28 40 21 19 32 11 34 10 25 18 29 85 61 22 50 48 24 58 32 24 60 59 41 13 29 12 59 1 114 7 22 0 26 30 17 43 32 30 10 10 47 27 29 12 15 39 19 16 22 17 31 18 32 11 15 29 40 34 9 33 81 33 19 27 12 26 28 32 39 31 14 11 32 24 20 9 18 22 8 10 29 10 4 14 1 47 31 22 12 47 20 25 29 45 15 14 11 25 11 17 49 19 25 8 24 90 26 25 48 12 11 34 21 17 30 32 18 28 20 13 25 8 0 33 8 11 13 24 16 53 24 27 15 12 32 7 21 26 42 12 29 39 13 18 20 18 22 35 14 14 13 20 22 53 5 10 66 27 27 32 24 37 41 43 9 14 15 19 34 17 21 18 15 12 12 11 13 22 24 28 26 23 27 33 22 13 9 25 14 27 21 44 52 50 12 22 13 11 95 27 10 43 32 16 29 22 35 19 0 18 9 9 15 11 14 8 9 12 29 35 19 17 22 6 23 7 10 15 42 21 11 10 30 19 12 9 24 20 12 20 18 8 24 31 13 16 14 28 28 39 13 10 21 3 52 25 27 16 8 35 28 22 8 3 24 11 1 3 52 19 26 20 0 24 2 11 22 12 28 44 17 23 26 27 32 17 12 6 17 10 14 7 23 0 24 19 28 43 9 24 18 26 29 22 9 28 12 31 22 12 27 18 10 17 19 42 17 25 27 24 15 23 0 30 0 28 4 19 18 27 29 29 21 13 22 13 15 35 51 11 21 16 16 21 16 11 14 21 21 12 33 22 24 34 43 9 28 24 16 19 28 11 31 18 12 44 14 32 37 87 1 51 43 17 25 27 6 43 17 57 23 7 22 44 35 23 9 25 41 34 26 25 16 16
Manes.15G133300.v6.1 2 2 1 0 0 8 0 6 0 0 3 0 8 0 1 16 0 1 7 1 13 0 12 0 0 1 0 6 0 0 6 1 18 2 0 13 1 9 1 0 8 0 0 0 0 8 1 9 0 0 8 0 3 0 0 13 1 13 0 0 0 0 5 0 0 5 0 1 2 0 2 1 0 0 0 11 0 5 0 2 2 0 3 0 0 3 0 12 4 3 1 0 6 5 0 0 2 0 0 2 0 9 1 1 0 0 10 1 7 1 0 12 1 0 0 0 12 0 3 0 0 3 7 1 8 0 1 0 0 0 0 0 0 7 1 0 15 0 26 7 0 28 2 2 0 0 15 0 2 0 0 9 3 1 2 0 4 1 10 0 0 11 0 0 1 0 2 1 0 3 0 10 2 0 2 1 7 3 11 0 1 26 0 10 1 1 19 2 0 5 0 0 0 1 8 0 0 1 0 6 0 0 21 0 1 2 1 10 0 3 1 0 3 3 15 2 0 1 0 13 0 1 1 0 6 2 0 3 0 6 10 0 4 0 2 1 0 4 1 3 2 0 3 0 7 0 1 3 2 7 0 0 3 4 10 3 0 4 0 25 1 0 6 0 8 0 0 6 7 8 6 1 17 1 3 6 0 0 2 1 7 0 0 3 0 7 0 0 3 0 4 0 0 0 0 3 0 0 1 0 17 3 0 6 2 1 0 0 6 0 10 3 0 7 0 3 0 0 0 0 0 0 0 4 4 4 0 1 2 0 2 4 0 7 3 16 9 1 1 1 4 0 0 1 0 1 0 0 4 6 2 0 1 4 0 3 0 0 4 6 10 0 0 8 0 8 0 0 9 1 16 1 1 0 20 0 2 3 0 19 0 12 2 0 11 0 21 0 0 3 0 0 6 0 1 0 1 16 2 6 0 3 0 0 1 0 9 1 0 11 0 6 0 1 12 0 24 0 0 20 0 20 0 2 3 0 3 0 0 1 0 5 0 0 0 0 8 0 0 3 0 0 0 0 0 0 1 1 0 6 1 0 0 0 30 5 4 1 0 4 0 10 0 0 12 1 7 0 0 10 9 0 19 0 0 29 1 0 3 0 17 0 2 0 0 12 0 38 0 0 0 1 3 6 0 2 0 0 0 0 14 0 35 0 0 8 0 7 0 0 2 1 1 1 1 3 0 7 0 0 34 0 3 0 0 6 0 22 0 0 9 0 28 0 0 25 4 0 0 1 7 1 4 19 0 13 0 14 0 0 2 0 19 6 0 9 0 5 0 0 6 0 48 0 1 1 22 4 36 0 0 29 0 4 0 0 14 0 7 0 1 13 0 7 6 1 2 1 4 0 0 10 2 3 0 0 9 1 1 0 17 3 0 32 18 0 3 0 1 0 1 6 2 5 6 1 3 0 13 3 0 3 0 14 0 1 0 0 6 0 0 12 0 22 0 1 0 0 0 8 0 3 1 7 0 0 3 4 8 0 0 4 2 3 0 1 5 0 2 1 3 1 0 0 4 0 0 3 1 19 0 2 7 0 0 4 0 8 1 29 1 0 6 0 4 0 0 0 0 2 0 0 15 1 9 1 0 4 3 5 3 0 2 0 0 1 0 2 0 0 3 0 22 2 2 9 2 1 0 7 0 0 12 0 5 0 0 6 1 13 0 0 8 0 0 1 2 19 0 12 0 0 4 0 3 2 0 16 1 8 2 0 32 2 8 2 0 0
Manes.15G133400.v6.1 100 18 202 147 119 171 79 155 110 131 166 129 160 25 208 151 130 25 51 25 183 279 228 178 89 77 123 84 39 103 85 212 221 238 73 283 118 87 64 207 242 367 152 40 107 147 235 154 69 113 282 610 138 223 119 321 208 239 112 101 34 177 125 2 41 103 83 131 249 126 181 471 97 11 25 439 537 176 169 89 74 191 112 289 23 67 96 101 368 194 131 262 353 213 2 73 205 343 343 238 133 294 260 278 9 157 271 410 176 101 188 97 337 49 5 19 374 191 185 51 236 214 293 56 390 164 43 206 10 293 119 128 263 344 63 124 310 424 417 201 157 1010 394 458 78 76 232 625 626 10 139 277 414 531 243 412 305 618 332 220 84 266 328 287 142 166 123 363 10 77 90 262 142 447 91 183 56 288 214 0 84 260 625 224 308 143 295 287 77 210 49 367 338 282 1079 304 225 564 392 492 293 203 556 397 256 267 259 552 311 746 155 214 726 567 309 579 293 509 35 384 216 252 441 384 552 247 22 412 14 501 412 460 608 160 295 256 209 462 124 344 222 195 941 326 824 225 243 261 276 420 305 159 431 305 666 416 21 203 250 511 122 157 337 197 419 145 344 592 514 754 612 186 383 393 249 265 233 10 146 632 1061 537 236 760 220 799 283 237 933 585 400 593 232 693 527 1091 85 620 624 347 884 330 85 559 233 527 346 325 132 384 474 456 481 508 235 361 338 164 432 328 416 183 294 379 399 454 167 267 592 378 359 348 2 591 642 440 482 214 162 614 345 9 268 285 344 412 313 316 478 431 209 460 230 633 346 614 250 246 295 325 446 478 173 639 349 599 308 253 383 237 351 257 179 230 325 739 581 450 366 718 435 747 764 219 1008 883 367 312 670 483 261 6 485 44 1055 19 593 456 262 468 677 621 145 165 343 500 393 381 185 599 213 482 305 417 381 442 665 231 290 444 1708 535 118 607 636 461 344 252 230 440 481 654 489 558 542 562 827 435 259 768 549 393 264 141 423 940 273 139 20 743 975 1048 196 301 687 621 691 655 271 656 366 521 435 189 816 305 777 226 486 505 306 563 575 317 168 239 495 19 488 228 422 651 127 260 154 336 5 482 160 360 310 267 320 397 159 296 358 227 187 65 252 121 323 103 298 346 115 288 149 132 453 271 237 346 196 347 286 430 157 196 550 249 487 210 294 293 293 312 88 148 202 289 444 415 357 373 285 254 201 150 207 556 375 453 280 214 287 231 161 178 53 542 471 336 54 110 830 365 141 162 265 343 1162 382 185 164 225 223 281 163 101 139 9 253 124 132 203 63 60 77 72 316 121 119 95 204 68 81 146 278 59 120 161 193 76 89 85 141 173 70 253 92 260 454 75 30 137 157 123 164 66 158 250 211 87 85 189 1 171 194 171 176 250 452 223 173 29 4 80 58 2 220 243 258 215 73 40 205 14 306 231 133 233 142 195 71 76 171 221 80 31 245 271 333 362 38 130 3 99 274 55 235 164 292 699 512 83 231 122 383 129 255 78 85 322 239 267 309 388 515 167 188 319 292 458 71 1 226 5 320 5 223 249 487 378 207 205 346 181 63 187 393 371 239 294 57 228 280 487 829 251 234 453 139 516 240 182 61 317 409 124 183 170 305 101 232 300 377 322 275 86 229 419 192 6 121 69 274 402 296 248 230 327 219 397 49 37 251 351 209 54 98 308 466 89 200 101 179
Manes.15G133500.v6.1 18 4 10 28 15 85 13 182 14 39 94 35 24 4 29 69 5 7 6 2 49 54 13 47 18 35 11 373 9 25 26 24 52 9 30 113 18 56 14 20 82 60 12 7 26 46 15 300 17 11 152 49 17 48 12 106 50 91 25 14 26 12 21 1 29 26 9 97 27 52 66 28 14 3 0 63 48 257 4 10 43 25 39 22 9 11 8 177 24 23 37 16 76 34 3 15 20 32 8 72 22 44 33 6 3 26 27 77 298 11 27 25 133 21 1 2 80 24 15 5 32 31 21 52 32 37 40 17 27 3 9 59 28 144 8 16 138 37 710 9 88 107 53 8 25 11 165 114 17 5 18 99 49 26 20 100 27 48 216 16 10 218 66 7 12 11 61 44 1 22 17 216 30 29 22 65 303 60 123 0 35 71 181 82 54 39 89 68 8 55 17 33 194 35 26 26 22 218 29 58 16 22 237 27 24 17 18 147 73 30 9 21 403 55 705 35 49 154 40 749 16 22 349 44 79 19 4 125 17 197 31 72 159 11 30 22 24 38 9 20 11 13 43 25 105 26 25 30 23 49 21 11 64 58 96 28 2 38 23 23 28 17 131 41 270 13 56 55 14 160 25 30 32 4 27 27 13 0 39 37 70 10 9 185 11 295 34 25 233 40 19 18 10 93 30 87 5 27 109 25 59 13 10 151 17 17 26 32 30 12 25 19 58 101 10 42 11 12 50 15 20 5 23 193 12 40 8 49 39 8 211 48 0 127 28 70 17 81 74 30 556 1 27 71 26 22 16 25 209 31 41 10 10 259 21 161 9 20 63 9 18 91 11 89 69 289 18 35 196 30 238 15 21 36 134 217 37 17 72 233 10 187 128 42 718 118 370 17 66 92 29 1 23 6 66 1 23 29 22 114 80 95 16 29 539 61 81 25 14 181 31 36 18 93 203 46 33 10 79 192 115 327 9 76 483 60 48 81 82 51 4 51 13 39 80 18 69 13 4 118 11 5 8 31 65 30 11 2 18 315 28 12 4 23 35 15 126 36 26 78 13 152 26 26 195 19 42 11 60 258 64 18 128 29 25 103 56 21 45 51 117 47 135 13 47 35 2 321 10 19 54 34 18 14 95 85 73 2 34 15 976 188 695 8 66 76 46 155 23 21 153 47 29 6 40 71 32 42 18 12 394 28 60 11 30 435 23 277 20 36 73 11 419 16 52 135 12 12 6 46 36 25 12 13 20 54 27 30 12 15 29 34 24 46 5 95 255 171 28 37 126 23 177 28 33 23 52 17 307 15 7 59 0 137 14 28 26 8 8 6 10 39 32 21 32 13 49 3 110 10 13 38 46 140 17 16 42 17 69 15 128 61 17 33 14 25 38 18 20 16 14 68 24 233 11 21 64 1 170 34 28 26 22 338 15 18 6 2 117 6 0 14 10 30 14 22 21 19 4 24 39 25 17 100 31 16 27 26 148 2 7 32 37 28 21 20 1972 0 19 25 8 45 18 16 46 15 29 130 13 54 2 48 35 19 9 21 29 49 5 638 7 21 130 38 36 10 0 77 0 268 3 13 81 55 51 65 52 62 22 11 31 71 327 10 13 15 16 189 149 27 14 19 40 5 88 23 18 17 4 22 36 39 109 24 417 16 92 69 14 396 7 11 188 26 3 25 26 53 46 246 1 70 29 6 56 6 7 80 85 36 1 13 169 34 41 24 31 11
Manes.15G133600.v6.1 0 0 0 0 0 0 0 0 0 0 0 0 0 0 0 1 0 0 0 0 0 0 0 0 0 0 0 0 0 0 0 0 3 1 0 0 0 0 0 0 0 0 1 0 0 0 0 0 0 0 0 0 0 0 0 0 0 2 1 0 0 0 0 0 0 0 0 0 0 0 1 3 0 0 0 0 1 1 0 0 0 1 0 0 0 0 0 0 0 0 0 0 3 0 0 0 0 0 2 0 0 1 0 0 0 0 1 0 1 0 0 0 0 1 0 0 0 0 2 0 0 0 0 0 0 0 0 0 0 0 0 0 0 5 0 0 0 0 1 0 0 0 0 0 0 0 2 0 4 0 0 5 0 1 1 0 0 0 1 0 0 0 1 1 1 0 0 0 0 0 5 0 0 0 0 0 0 0 0 0 0 0 1 1 0 0 0 0 0 0 0 1 0 3 2 0 0 2 0 0 3 0 2 1 2 0 0 1 0 6 0 1 2 3 6 1 0 2 1 2 5 0 0 2 5 0 0 0 0 2 0 2 0 0 4 2 0 14 21 28 336 86 18 49 14 208 139 1 54 9 239 36 2 19 34 626 3 1 27 1 297 75 2 40 11 200 150 8 8 28 78 52 10 55 10 249 58 0 0 0 12 0 0 0 2 6 0 1 2 2 0 11 2 0 0 0 0 4 5 4 5 9 0 0 0 24 2 0 0 0 5 0 4 2 0 1 4 0 0 0 0 0 0 0 0 1 0 7 2 0 5 0 0 1 0 1 0 0 0 0 1 0 0 0 3 13 8 5 2 1 15 4 0 2 0 12 10 5 11 7 51 17 9 7 3 0 2 2 0 0 1 0 2 1 0 19 7 1 0 0 0 2 0 0 8 1 1 0 0 1 45 0 461 3 2 0 0 0 0 1 14 10 1 0 1 0 6 0 4 5 1 3 0 0 7 2 3 8 0 8 5 2 0 1 0 0 1 3 8 0 0 3 11 1 0 1 6 0 8 5 0 0 0 0 2 12 0 0 0 0 0 4 4 0 6 0 2 0 0 0 0 0 4 0 1 1 2 0 0 8 2 2 3 3 0 2 14 0 8 1 3 0 0 0 0 0 0 0 0 0 4 1 2 160 16 0 0 2 238 12 3 13 21 117 22 0 0 2 92 2 1 0 1 75 19 0 0 3 1 1 6 0 1 69 11 1 0 5 28 23 0 0 1 46 14 0 0 1 0 0 7 0 0 9 6 1 5 0 31 0 0 1 1 5 0 0 12 5 0 0 8 0 5 2 0 0 0 1 4 2 0 1 0 2 0 0 0 0 1 0 0 0 2 1 0 11 0 0 1 1 1 0 0 0 0 0 1 5 1 0 1 0 0 1 0 0 0 0 2 0 0 0 0 1 31 0 0 0 0 173 19 0 1 8 139 1 0 1 0 1 1 0 2 11 15 0 0 1 2 0 13 0 1 0 2 0 0 0 3 0 0 2 0 1 42 0 0 0 0 0 0 0 1 1 6 0 0 0 0 2 0 0 0 0 11 0 0 2 1 1 0 0 2 0 3 0 0 1 0 3 1 0 1 12 7 2 0 2 0 0 0 0 0 1 1 22 0 7 2 4 0 0 2 0 10 0 0 0 8 4 0 0 0 1 0 0 5 3 0 2 0 0 1 8 1 123 4 3 0 5 21 3 1 3 9 0 0 0 4 7 0 0 0 0 0 1 0 0
```
