## Supplementary Table 3 for "A population based expression atlas provides insights into disease resistance and other physiological traits in cassava (*Manihot esculenta* Crantz)" (part 56 of 65)

```
Manes.15G133700.v6.1 24 3 27 71 34 25 80 29 30 8 15 34 25 3 11 23 95 4 33 5 21 65 85 147 26 14 33 79 31 0 5 38 30 43 2 19 91 20 6 14 6 129 32 23 8 10 44 43 26 15 14 58 9 71 2 11 94 43 67 13 7 32 19 0 10 8 17 23 23 4 11 111 20 4 6 9 128 104 48 16 9 32 18 67 2 2 14 28 27 23 14 91 46 51 0 44 6 96 18 70 45 14 37 11 1 30 16 82 96 27 28 8 129 12 1 7 7 40 20 7 15 7 40 10 64 9 8 30 4 51 16 2 39 20 9 5 20 29 48 26 83 28 34 37 22 5 42 48 16 1 6 27 50 19 63 65 6 97 49 67 15 52 19 18 11 14 8 68 0 16 29 19 24 18 21 14 46 55 49 0 5 10 51 28 64 10 26 42 31 110 10 9 7 74 26 27 20 30 36 12 30 14 41 94 17 39 16 25 60 62 20 22 64 66 64 42 11 17 7 53 12 17 24 49 9 13 0 21 1 44 27 126 9 29 13 29 5 43 150 58 271 156 18 379 42 368 146 23 214 38 382 107 18 172 53 1151 7 23 280 7 425 106 32 674 48 470 194 15 85 68 258 213 27 192 63 800 56 0 0 63 51 38 29 21 32 101 78 15 15 45 18 45 28 30 39 107 25 45 18 53 39 39 26 14 18 40 60 23 6 101 34 26 27 43 11 12 12 13 17 44 44 1 8 14 16 17 19 22 21 52 39 35 0 26 77 44 43 3 12 65 44 3 10 10 68 23 55 17 22 74 31 35 26 13 40 75 26 53 19 26 20 126 32 5 73 41 40 29 21 31 36 34 23 12 48 364 113 69 33 46 50 75 110 26 77 289 47 104 17 11 188 1 1041 13 21 3 89 31 13 62 73 78 31 9 136 65 46 35 15 65 22 21 29 12 65 53 74 21 7 69 177 96 12 9 32 44 7 148 13 28 42 62 39 63 17 29 32 19 12 2 39 51 11 13 11 62 18 16 12 26 38 38 37 12 20 54 44 64 16 14 62 30 46 18 34 34 29 12 23 38 8 80 39 150 15 34 46 11 132 8 32 108 33 33 9 16 0 27 117 84 16 44 21 300 29 24 68 9 182 32 49 29 228 216 80 17 22 50 220 4 15 38 15 123 23 16 76 49 30 18 26 46 34 105 23 46 70 58 28 27 11 58 57 134 55 17 26 7 15 6 12 56 14 33 29 5 100 15 114 21 8 44 51 83 2 10 132 77 24 21 21 46 278 48 9 65 27 74 95 53 8 24 1 55 34 19 23 19 8 39 7 12 76 10 40 36 19 19 56 13 5 10 65 45 31 12 10 40 20 7 42 16 53 15 14 7 30 42 17 47 12 11 100 57 120 11 10 1 60 164 43 8 40 83 144 13 10 1 25 27 2 13 36 19 25 5 0 39 0 45 23 13 32 12 61 9 9 133 64 18 16 8 22 22 119 7 15 0 15 47 8 82 5 89 84 57 4 95 21 39 28 5 16 62 50 103 9 8 151 63 7 13 55 74 62 35 1 28 4 107 2 14 22 168 175 75 11 55 22 17 28 14 22 48 6 28 27 77 60 52 36 17 15 54 26 46 21 2 55 45 21 3 23 90 40 45 90 9 78 123 20 26 32 757 2 308 55 3 93 68 81 24 19 83 32 9 4 53 55 59 24 9 87 99 18 26 33 22
Manes.15G133800.v6.1 6 0 20 11 16 4 13 12 9 8 17 9 11 4 22 15 8 0 7 0 9 4 10 8 5 6 19 1 3 5 7 4 9 7 7 10 4 9 6 9 16 8 4 0 4 23 6 5 12 3 23 11 22 13 11 12 12 13 10 2 4 2 10 0 1 15 2 10 8 10 17 16 5 1 0 9 14 17 2 9 8 12 8 13 5 15 17 14 20 17 8 12 7 4 0 9 35 15 24 12 20 16 10 10 0 16 20 14 14 16 3 14 7 3 1 5 28 18 9 6 8 31 22 3 15 4 5 9 3 8 11 12 15 21 9 10 17 15 16 7 7 47 9 20 3 7 33 11 25 0 3 24 10 20 4 12 20 11 9 7 7 30 9 14 4 14 9 10 1 13 13 16 7 28 20 12 17 13 12 0 4 32 9 20 17 5 27 20 3 21 6 30 13 7 24 32 14 30 5 48 1 4 31 13 9 20 15 15 10 45 16 6 16 10 22 22 13 29 1 24 18 12 18 9 24 10 0 11 2 31 10 15 30 14 21 13 16 18 9 16 3 8 73 15 14 6 5 12 7 12 4 5 21 12 34 3 1 24 9 17 7 10 18 17 23 7 8 16 7 18 10 9 12 11 14 7 20 0 1 15 14 9 9 30 6 41 13 14 27 16 11 12 1 11 7 18 0 12 12 13 17 13 13 13 8 6 2 7 18 7 10 17 24 30 7 14 9 11 9 2 6 9 7 16 9 15 9 14 18 2 22 6 0 17 2 20 11 8 10 21 7 0 9 20 9 23 19 14 30 21 7 12 13 16 6 30 5 12 31 10 18 12 10 44 20 16 12 11 23 14 27 14 10 10 10 20 33 9 14 29 13 24 12 9 59 38 21 10 18 24 4 1 22 0 27 0 27 16 12 12 13 18 12 8 18 7 10 6 10 17 6 14 2 10 13 9 21 1 4 8 17 23 12 4 26 7 12 30 4 10 3 21 17 17 17 2 20 12 14 13 15 10 15 7 23 8 5 9 0 25 9 30 12 18 38 8 11 11 13 12 8 3 17 7 22 5 23 6 24 38 17 13 21 8 7 48 10 4 26 14 24 16 2 13 6 6 2 17 7 14 21 11 17 10 15 8 9 15 11 0 5 7 7 8 9 16 4 13 5 9 21 7 17 12 12 17 15 14 5 3 18 8 19 7 9 13 26 12 7 5 15 4 13 6 4 16 13 12 1 2 12 6 12 13 2 19 10 16 12 18 4 11 22 22 2 18 25 21 6 11 15 6 62 12 12 17 13 6 6 3 16 11 0 5 11 8 11 2 9 2 0 11 25 9 5 2 7 6 10 9 6 14 8 6 12 3 15 4 5 7 13 4 7 17 8 5 14 7 23 8 3 5 16 16 2 7 11 0 27 8 8 28 5 8 3 3 0 0 3 8 0 8 7 8 1 6 0 1 0 4 5 24 8 10 8 6 22 22 4 0 2 7 10 7 14 3 9 0 4 10 10 8 16 16 25 14 9 23 8 25 5 15 10 7 18 5 9 30 13 11 14 3 22 5 22 5 0 18 0 5 0 9 15 1 9 6 8 12 8 5 10 12 21 14 9 2 9 11 5 15 3 4 20 6 14 6 9 5 4 9 3 7 16 14 2 0 7 18 13 7 3 12 19 18 1 4 8 21 15 9 3 11 10 11 21 2 0 12 14 7 3 7 16 12 8 6 15 5
Manes.15G133900.v6.1 0 0 0 0 0 1 0 1 0 0 0 0 0 0 0 0 2 2 0 0 1 6 6 0 1 0 1 1 1 1 0 15 0 4 0 0 2 3 0 3 0 10 1 3 0 0 3 4 0 0 1 2 1 0 0 1 2 5 1 0 0 2 1 0 0 0 0 1 2 0 1 12 0 0 0 3 9 6 0 0 0 9 0 6 0 0 0 3 1 0 0 1 3 0 0 0 0 1 4 3 4 3 6 4 0 6 2 8 2 0 2 1 3 0 0 0 3 0 20 10 4 0 0 0 0 0 0 3 0 1 1 0 1 6 1 1 0 6 16 2 10 8 7 11 0 0 0 10 18 0 1 5 0 8 3 1 1 0 9 5 1 4 8 7 2 4 0 11 0 0 0 1 0 4 0 0 0 4 5 0 0 2 10 9 0 1 0 6 0 6 0 2 1 6 17 3 5 2 30 4 8 5 10 26 8 4 5 11 9 28 3 11 31 27 88 13 1 4 0 69 2 3 9 13 14 2 0 18 0 22 10 7 2 17 15 4 2 14 18 36 14 10 20 15 132 10 2 3 8 19 17 8 12 10 53 63 0 10 36 36 37 2 2 49 7 26 7 13 23 107 2 2 10 39 35 6 3 0 4 17 127 10 8 21 25 104 12 5 30 11 80 4 0 22 14 403 18 10 19 10 310 9 2 11 19 98 5 12 3 25 142 16 18 21 5 54 8 3 18 8 41 1 11 7 21 47 4 0 20 7 78 0 1 15 17 26 10 3 1 7 39 1 3 4 25 10 13 6 19 8 14 9 7 4 14 63 13 1 7 14 120 22 2 3 3 97 17 8 11 24 131 11 7 4 14 19 24 16 3 18 13 19 10 8 56 36 30 5 6 1 24 0 14 1 24 0 3 2 3 22 32 320 9 18 12 14 125 11 18 45 5 32 8 2 11 14 117 1 17 35 16 219 2 2 5 8 12 11 6 4 22 842 6 6 5 11 24 1 1 25 4 16 2 3 12 19 4 12 1 6 13 24 0 1 17 12 164 5 1 10 18 281 3 4 14 19 22 22 19 3 8 11 68 17 4 2 11 0 1 7 6 14 3 4 0 4 0 51 7 2 19 10 6 2 0 15 18 11 25 6 10 4 175 24 2 5 4 22 1 1 21 19 6 30 6 15 12 47 5 3 1 4 20 19 6 15 33 73 5 15 5 15 98 10 6 5 5 15 0 9 5 31 11 3 14 1 54 7 25 7 0 17 16 6 0 1 14 11 5 0 6 11 21 5 1 3 0 0 2 2 0 0 0 12 0 2 0 0 0 1 0 1 0 0 0 0 0 1 5 3 0 1 1 0 0 2 0 1 5 0 1 1 3 3 0 0 0 2 0 1 2 0 2 1 0 0 1 0 4 5 0 1 1 13 3 4 0 1 1 0 0 7 12 1 0 0 0 4 0 7 1 0 5 2 2 0 0 0 2 0 0 2 1 1 0 1 0 0 0 0 0 5 6 1 1 1 0 2 0 0 1 0 0 1 0 4 0 0 3 6 1 0 1 5 2 0 0 1 0 15 0 3 1 5 13 0 0 1 0 0 3 3 0 1 0 0 2 0 4 7 2 0 10 4 9 1 0 0 8 17 0 0 1 10 1 14 3 4 14 51 0 1 1 0 0 10 0 1 3 4 1 0 2 14 3 0 0 7 0 2 0 1 4 4 0 5 0 0
Manes.15G134000.v6.1 338 125 226 300 762 324 469 209 168 167 313 562 180 125 729 255 374 40 232 163 217 186 129 337 455 129 406 128 102 287 181 154 126 170 320 290 335 164 212 277 197 427 131 220 301 183 185 138 379 255 300 499 138 366 204 125 314 176 167 452 307 352 253 6 371 266 345 78 169 294 141 352 276 16 36 123 298 208 136 732 240 208 142 319 198 205 775 384 436 557 244 335 145 309 12 314 503 551 174 296 287 233 324 200 4 343 169 668 424 290 206 288 381 251 2 95 305 345 104 82 213 255 311 216 359 92 174 264 79 284 252 143 565 320 60 280 288 413 143 193 104 389 413 104 646 790 205 315 142 13 481 170 407 124 301 413 84 376 204 257 232 384 234 131 273 348 199 327 2 393 261 282 552 161 263 662 417 315 186 0 843 330 400 481 671 283 283 795 193 553 779 174 279 263 168 414 412 398 212 400 427 335 249 428 62 398 448 217 385 147 218 410 190 297 198 259 314 332 59 276 152 482 337 382 151 140 25 186 12 240 287 278 313 131 121 207 304 47 317 62 291 221 115 421 122 210 263 109 268 168 275 199 111 262 212 137 5 135 257 163 181 227 104 443 265 321 293 116 205 117 460 348 137 198 136 317 499 2 64 320 145 384 215 448 121 157 265 296 203 353 146 287 229 221 270 252 168 440 158 333 87 370 321 229 203 65 168 181 121 151 84 284 344 161 106 205 122 188 161 208 96 120 163 452 288 230 140 290 104 162 103 226 5 125 208 163 255 203 151 340 159 15 161 100 219 120 259 234 194 338 80 253 222 239 196 133 144 370 99 165 60 266 99 117 374 213 234 243 290 275 199 194 207 252 98 263 211 383 564 205 237 274 443 403 221 329 102 296 316 89 268 3 526 33 400 8 250 492 271 95 233 59 194 131 232 373 82 426 335 193 165 106 281 402 110 334 92 188 153 135 254 233 157 223 656 204 118 143 242 137 235 136 468 298 247 177 145 363 374 167 414 188 277 126 92 346 110 196 33 381 362 104 400 305 109 253 120 466 441 211 259 59 305 260 350 179 151 288 256 320 159 405 235 390 397 451 417 201 460 188 140 588 175 361 489 72 1 187 166 265 82 247 180 494 242 104 341 57 233 109 132 174 121 110 292 225 392 153 445 272 150 244 165 241 249 166 414 141 203 328 351 375 206 365 270 176 345 185 207 294 101 247 151 254 185 150 276 32 264 202 78 196 163 210 404 132 231 229 174 318 46 278 224 355 361 230 549 237 340 406 106 194 564 415 482 540 243 363 193 279 603 190 20 177 953 290 187 306 230 163 304 100 399 293 332 305 249 340 214 290 341 146 342 148 380 260 216 176 209 207 233 113 416 203 455 257 165 516 187 339 232 178 280 362 227 257 173 3 267 301 414 96 438 117 327 330 320 9 218 220 18 54 250 112 242 382 32 295 20 206 278 138 287 301 383 551 225 788 186 224 314 119 639 123 280 398 526 11 192 412 622 359 78 524 174 382 425 236 549 288 462 279 191 1044 142 394 358 132 406 193 530 297 236 317 111 408 10 259 7 84 10 279 117 176 91 156 285 140 325 301 244 289 314 321 160 118 304 62 272 79 232 244 83 216 209 219 323 214 337 95 353 429 168 246 189 438 263 99 218 126 645 190 189 459 1 472 431 88 387 161 276 551 102 249 147 525 393 256 368 252 644 547 168 295 236 650 662 473
Manes.15G134100.v6.1 24 5 89 133 64 18 66 68 90 28 56 85 66 29 92 30 90 12 89 14 27 147 70 197 39 29 89 134 48 42 29 61 67 197 27 35 117 51 20 75 33 222 50 50 18 22 61 96 61 22 32 171 56 178 14 31 64 98 168 30 2 118 67 2 12 17 25 48 143 65 22 108 43 4 11 35 142 135 43 25 24 94 47 94 9 33 50 81 140 57 19 85 155 127 0 128 66 133 118 110 58 75 47 73 2 115 46 65 168 43 54 9 107 21 3 21 38 90 101 74 60 139 128 79 150 42 24 73 16 71 55 15 95 129 129 69 28 90 114 203 159 137 113 126 108 21 52 179 172 8 175 53 89 136 240 168 69 128 158 213 64 48 91 138 90 97 7 105 1 115 54 70 60 122 98 177 27 99 87 0 53 60 273 177 185 68 42 131 21 301 16 130 25 117 261 225 96 87 179 184 218 69 56 208 25 230 94 44 185 212 92 90 43 133 123 154 61 56 15 240 79 67 57 177 170 98 1 44 7 175 200 168 53 95 174 127 75 67 37 167 69 42 223 74 379 226 42 35 85 171 91 29 33 75 251 136 5 35 61 130 116 43 35 97 117 90 98 79 55 174 124 31 46 72 156 92 61 3 10 66 143 153 54 41 127 320 224 35 108 107 126 175 42 56 71 208 44 77 104 73 197 49 33 38 90 120 201 70 28 112 141 101 110 66 45 166 125 79 43 91 135 61 63 73 47 141 40 54 95 120 325 114 0 50 136 189 83 51 28 120 173 5 67 35 95 142 212 86 71 99 69 120 134 60 164 246 37 168 62 68 154 190 16 73 194 219 184 69 45 162 172 176 152 56 26 246 234 202 97 61 128 119 144 90 65 223 123 221 60 34 86 4 122 1 101 3 113 126 34 47 217 153 125 49 40 135 125 266 171 105 44 188 142 178 30 63 145 110 53 68 304 288 51 97 295 273 299 236 211 20 93 189 143 190 34 51 263 100 49 52 80 44 76 52 55 167 69 131 15 59 88 213 81 67 88 71 176 210 62 55 103 128 193 84 46 34 149 171 50 215 24 64 137 113 124 28 74 8 182 48 30 106 64 122 30 37 2 205 58 62 72 109 132 75 73 70 146 100 129 80 43 179 169 107 92 41 88 81 184 25 82 66 119 117 51 49 99 208 162 38 78 89 184 115 47 52 145 108 103 94 28 147 113 96 36 51 77 94 116 71 57 80 74 118 177 49 105 98 73 46 18 112 196 220 8 25 964 255 147 70 30 85 283 301 140 57 15 46 74 67 30 18 2 39 194 19 38 15 30 41 35 7 64 45 66 13 9 26 83 87 28 22 49 71 87 26 21 31 61 42 36 19 52 109 80 16 25 104 106 109 32 28 65 91 74 22 34 2 71 113 42 53 36 134 51 25 12 2 47 21 1 41 58 39 51 17 5 102 5 69 12 93 31 88 92 22 37 71 112 75 17 21 39 68 52 24 19 4 29 127 25 74 57 54 116 138 31 54 44 118 48 23 20 49 91 137 23 63 104 210 129 35 56 145 139 102 1 32 1 112 8 125 43 68 105 175 57 35 30 35 180 106 62 36 54 64 76 16 130 159 132 57 55 69 111 213 75 15 74 89 66 59 17 52 61 114 202 51 18 127 27 31 57 49 2 36 22 84 55 138 77 92 35 68 104 48 10 43 81 103 26 52 28 121 99 113 163 54
Manes.15G134200.v6.1 18 2 85 14 10 9 16 11 8 3 50 28 23 1 17 9 8 8 10 4 4 7 11 20 14 25 9 11 3 9 15 4 30 5 9 13 4 7 14 8 3 11 13 10 24 18 10 10 1 9 23 37 114 32 11 12 9 33 6 17 10 5 21 3 8 22 19 32 6 5 8 7 30 0 0 10 14 15 4 12 33 9 21 10 0 27 11 26 5 9 19 25 15 18 1 3 39 15 82 14 9 18 12 51 2 19 15 17 4 15 15 10 25 4 0 3 18 13 9 0 5 23 6 23 13 0 6 11 2 22 3 2 15 48 1 16 10 13 16 4 21 18 12 61 4 9 11 24 79 2 17 17 16 72 7 21 27 21 32 12 6 15 12 106 3 11 7 19 0 27 12 12 15 101 18 24 22 3 36 0 6 27 12 36 3 5 12 15 104 13 9 90 17 11 236 6 13 15 12 40 5 4 24 25 41 10 27 9 4 64 4 8 7 15 9 5 5 20 0 21 11 14 21 14 27 7 0 8 0 49 1 16 15 15 14 3 7 26 13 28 10 13 36 15 13 16 17 8 10 13 8 7 19 10 42 9 0 10 9 20 2 3 12 4 35 4 6 19 9 30 4 7 23 1 25 5 6 0 1 11 8 17 19 21 18 11 5 9 12 7 30 8 9 14 4 21 10 22 17 27 18 21 7 26 9 16 10 9 17 5 14 10 8 14 4 37 4 9 9 7 8 0 5 30 10 34 5 10 19 3 5 7 0 11 14 13 17 14 16 13 22 5 3 13 3 57 14 7 16 13 23 5 8 7 6 39 0 20 12 11 10 1 3 18 15 32 2 6 26 5 23 2 5 9 8 22 66 25 14 25 5 37 19 17 22 41 16 14 10 16 8 0 18 0 23 1 44 10 10 12 13 11 5 2 8 8 8 9 7 20 2 73 9 8 16 9 18 0 2 4 31 29 3 5 23 17 17 13 9 16 30 36 21 30 15 6 30 9 12 3 11 12 11 10 3 13 30 21 6 34 13 55 11 6 32 20 21 29 14 10 13 5 23 19 24 3 30 1 3 48 9 7 18 9 14 17 30 4 37 6 10 7 27 3 18 3 0 12 4 8 52 14 116 23 17 15 6 34 6 3 15 16 16 4 12 6 6 17 6 14 31 10 47 10 3 4 16 10 14 12 12 8 24 11 14 9 6 17 2 3 4 5 7 21 12 20 16 20 5 10 25 13 54 10 5 40 0 45 0 8 10 10 76 7 23 24 52 39 1 20 31 8 249 10 20 19 7 18 21 16 19 16 2 36 7 1 11 3 11 7 9 10 14 26 9 4 13 3 32 1 23 14 21 18 2 11 17 7 29 5 10 12 6 28 9 10 12 24 70 1 12 15 2 18 6 11 8 3 15 9 7 26 10 11 3 6 17 2 17 9 0 10 3 33 2 4 0 8 1 10 22 11 3 25 6 5 51 17 18 3 2 19 35 27 28 40 14 0 16 8 13 10 27 30 84 13 18 22 29 91 18 38 19 24 55 13 22 60 23 43 5 2 47 20 100 16 2 16 0 6 4 11 12 9 23 23 11 13 5 38 6 2 21 64 29 11 43 6 27 49 5 9 15 7 12 0 9 2 17 23 5 11 14 7 12 1 44 24 14 6 7 26 22 16 0 8 14 5 5 9 25 19 9 13 44 1 18 15 17 65 2 21 23 27 16 18 7 7
Manes.15G134300.v6.1 16 5 31 30 51 22 23 16 24 9 38 32 23 3 66 25 50 2 34 7 15 24 32 74 26 18 30 13 17 36 6 25 19 37 21 32 46 9 18 34 14 75 24 22 18 21 29 21 23 21 37 55 25 67 24 19 46 36 66 10 24 37 16 1 12 31 31 10 76 21 31 103 35 1 5 26 47 33 15 21 17 39 10 74 13 12 25 23 58 45 16 64 40 48 0 25 30 44 41 51 64 34 24 48 1 75 37 55 25 21 41 18 54 6 1 5 45 24 50 19 27 50 40 13 81 13 19 44 3 73 24 24 48 45 17 43 22 55 31 62 48 52 66 53 32 31 52 110 108 4 25 42 58 70 134 68 27 43 26 66 56 53 66 51 80 52 11 56 0 49 43 12 44 77 42 75 39 66 48 0 33 50 77 98 110 38 48 41 25 88 22 82 33 46 82 91 69 36 92 106 98 48 74 88 23 80 80 35 92 67 64 110 33 52 48 68 45 41 18 71 43 52 54 92 73 62 8 31 5 85 86 67 43 27 47 80 81 29 36 51 37 37 104 33 38 38 26 30 21 48 35 15 54 37 85 35 0 42 47 30 55 50 46 64 54 42 45 39 45 53 56 34 50 34 74 29 38 1 22 62 44 80 53 52 78 35 94 59 75 93 42 101 42 63 75 37 41 74 48 90 54 82 40 24 150 43 79 30 25 81 59 46 52 62 46 75 59 45 61 127 29 37 34 82 150 68 40 49 31 38 35 59 0 48 77 30 57 37 39 84 64 1 57 30 61 36 78 51 46 115 37 65 93 42 64 69 30 78 36 80 43 84 26 48 76 53 78 71 31 72 68 80 62 67 58 72 51 95 75 95 55 98 78 94 92 92 42 90 54 26 83 0 62 11 67 2 86 79 47 27 51 16 85 34 46 72 20 107 53 60 17 67 102 109 44 82 38 83 23 50 56 80 39 33 60 53 36 58 29 35 75 74 83 61 38 66 58 60 54 42 80 52 63 23 45 71 22 61 7 72 91 89 76 45 68 59 61 91 42 56 92 38 104 39 73 52 45 68 72 98 26 58 37 76 76 48 48 11 115 68 34 58 11 95 42 12 0 28 117 80 35 75 50 80 45 23 52 27 72 24 68 77 62 50 50 16 42 29 120 70 42 38 51 73 28 43 121 66 23 35 72 43 42 50 38 49 66 25 26 45 16 99 15 25 37 24 75 32 86 61 37 38 51 61 81 21 45 29 25 24 22 56 48 98 28 26 177 78 55 49 45 55 139 88 66 100 19 37 28 61 24 7 0 40 46 34 34 28 10 21 18 13 34 19 43 14 11 16 53 46 22 16 19 15 35 26 28 19 21 42 24 21 43 59 17 8 26 61 19 38 44 21 26 37 14 24 28 3 10 21 44 21 41 61 25 36 13 0 13 20 1 19 25 22 27 17 13 32 6 36 21 23 30 33 20 19 44 56 28 46 6 12 31 16 65 10 28 0 7 33 30 32 31 41 45 85 28 45 11 56 23 35 10 17 29 59 32 39 51 30 29 42 68 63 51 47 0 38 0 15 6 25 35 29 24 54 41 24 31 16 64 66 49 36 25 9 43 32 40 43 46 31 46 16 53 35 20 7 49 31 50 22 34 30 20 36 54 48 42 30 19 35 36 19 0 26 13 34 66 26 44 37 21 20 28 22 19 62 52 41 25 50 29 52 24 51 34 35
Manes.15G134400.v6.1 218 77 759 761 696 414 687 888 538 726 569 512 725 293 758 437 668 68 481 163 323 261 674 1208 692 211 591 347 192 982 172 255 712 547 868 243 629 537 203 336 234 793 547 483 662 483 612 677 816 659 349 521 687 1092 779 167 1181 695 443 980 158 645 844 8 634 284 500 469 808 804 226 730 359 32 55 150 418 870 386 554 262 409 300 929 451 218 698 701 1258 1432 151 656 496 705 7 571 715 1502 952 987 1582 520 751 601 24 1129 484 785 999 976 1281 469 723 457 17 378 464 1024 1311 401 1104 644 930 467 1200 492 378 497 69 680 624 140 1241 762 197 583 95 734 352 765 1083 300 746 756 824 956 319 476 530 24 714 236 825 588 963 597 413 531 498 849 1120 539 398 775 792 903 77 771 6 951 760 300 846 564 760 906 451 926 842 1 1119 480 648 1865 1045 527 174 596 381 812 505 786 189 1333 1695 1012 1352 141 779 528 831 841 202 453 162 646 1053 176 625 497 656 1109 133 450 952 1109 756 218 88 606 631 607 121 735 864 431 58 67 24 1135 1082 480 267 517 337 859 1142 139 1044 549 457 392 334 986 642 621 597 272 857 1243 496 560 333 1110 1633 477 25 268 543 475 570 750 257 1822 795 965 750 168 518 504 742 1040 378 711 1384 1333 852 3 45 725 494 477 606 516 480 458 1351 1498 265 608 472 843 550 167 569 1001 444 716 255 950 553 679 245 166 639 410 616 384 387 622 353 392 533 184 376 1299 481 462 168 587 400 435 412 568 927 1034 388 611 220 658 558 679 5 116 579 446 754 684 167 514 508 52 725 141 368 803 773 965 151 914 272 488 620 149 343 427 496 904 406 370 338 765 349 166 760 538 637 693 256 458 1134 785 921 939 106 515 1088 741 963 365 503 757 650 746 309 677 260 809 740 366 1163 11 1043 54 267 30 795 1679 291 148 469 304 614 769 276 323 396 774 1276 255 259 904 704 1121 239 860 792 495 782 213 335 2097 243 547 825 751 560 963 372 136 423 693 531 551 152 371 409 530 458 187 514 435 783 602 166 1063 334 736 118 598 716 710 498 870 337 536 744 541 871 300 742 237 871 730 347 399 507 885 529 1403 240 595 817 537 828 533 559 115 458 632 255 664 395 496 990 86 6 754 728 450 357 685 1262 438 618 289 381 529 599 320 153 621 337 340 559 336 488 543 1190 1310 340 584 899 608 751 141 1270 839 436 626 328 451 788 489 457 249 537 723 439 700 149 471 387 379 416 159 499 202 650 617 326 491 604 474 948 323 549 832 186 730 68 328 1022 641 401 298 427 1200 376 820 201 453 1635 560 656 1460 184 636 484 762 582 319 28 1437 1011 1187 436 204 598 432 1233 250 1161 778 781 485 230 420 2033 407 673 262 785 863 768 1492 496 287 1367 452 282 222 757 926 739 397 292 636 588 479 833 237 272 786 526 1083 281 15 502 358 803 472 1104 377 574 601 211 17 267 453 14 157 450 831 321 630 26 557 32 841 545 350 517 978 669 818 702 1129 556 411 210 383 903 535 930 786 550 14 366 736 903 579 209 726 1411 799 1036 483 296 1689 900 766 294 1529 1033 1041 1212 508 927 1127 404 607 561 747 783 1184 10 253 9 333 18 651 295 340 794 723 435 238 813 382 522 704 286 725 402 332 356 235 465 871 414 591 476 477 839 885 847 239 436 710 1078 1080 225 297 268 505 581 309 513 691 314 518 379 1822 9 975 1011 332 413 804 645 740 234 709 1006 626 618 298 719 1631 317 1041 367 805 1297 766 1226 969
Manes.15G134500.v6.1 11 11 52 5 2 10 6 48 3 5 29 15 17 2 13 15 8 2 3 3 8 6 32 13 18 16 19 33 1 20 21 9 22 8 9 18 26 17 20 12 20 16 13 0 7 16 33 42 15 1 27 22 39 24 1 9 25 30 6 3 9 10 36 1 8 21 19 25 16 10 13 51 32 2 0 17 16 41 8 15 8 26 50 2 8 33 46 65 17 13 21 24 25 9 0 8 69 30 70 31 7 32 23 74 0 3 52 21 61 4 7 24 17 16 0 14 37 22 29 6 36 24 40 9 22 5 12 9 8 10 31 4 43 41 5 5 12 33 33 13 9 43 24 96 18 8 14 22 68 1 6 30 24 53 7 19 36 7 63 8 1 20 32 50 7 18 10 23 0 15 5 30 21 88 40 13 13 34 42 0 39 44 16 105 14 22 32 36 15 18 15 85 13 29 143 17 4 18 60 161 5 18 19 24 31 5 6 14 40 164 7 13 11 21 47 52 48 26 13 139 24 25 13 32 117 14 6 3 2 92 24 49 23 26 73 13 14 47 35 44 10 23 115 62 93 37 16 34 60 68 25 14 36 93 135 59 0 19 34 74 5 24 21 57 65 20 16 49 108 87 44 32 65 83 46 28 27 0 3 53 66 23 6 27 35 138 11 7 66 13 52 30 2 9 23 110 2 30 45 32 103 5 16 16 35 51 1 28 19 15 82 12 82 19 28 79 32 6 22 31 72 0 63 38 50 66 16 25 94 60 67 11 0 28 72 78 45 28 10 42 47 1 30 14 33 77 13 64 21 28 27 17 8 24 16 102 11 14 82 101 82 11 6 17 41 112 10 39 21 20 82 18 13 11 16 26 48 3 10 39 26 88 33 4 25 26 39 14 23 14 60 1 12 4 8 3 52 25 10 16 20 44 3 5 6 12 36 3 3 31 15 41 7 10 17 17 62 1 23 17 26 56 5 44 29 46 36 53 6 11 21 78 20 46 12 23 62 5 13 10 15 16 19 9 14 39 28 1 1 26 31 75 2 24 32 9 37 17 25 14 23 31 29 3 48 32 46 6 30 100 22 6 65 14 5 19 79 21 36 23 15 29 31 3 4 16 0 84 4 15 50 68 46 14 9 15 12 61 22 0 5 18 58 18 12 18 2 31 5 3 66 38 50 11 33 22 39 73 1 5 39 20 56 4 35 23 7 90 3 0 14 33 64 16 26 46 65 75 11 5 34 72 41 19 10 51 63 58 2 11 4 42 85 15 4 30 88 55 4 5 42 48 207 12 8 32 19 8 22 3 8 21 1 19 18 3 27 10 33 3 1 20 22 42 6 17 5 1 37 8 2 15 27 30 7 0 24 8 29 1 15 10 7 69 8 9 7 18 31 4 2 31 11 43 15 4 19 1 45 5 1 29 28 29 2 13 11 2 30 4 1 17 30 38 2 23 3 3 3 20 8 22 14 46 9 20 24 19 31 1 7 28 26 38 5 4 5 1 26 16 12 12 20 16 32 18 5 10 22 62 3 23 13 20 39 6 8 27 13 37 10 8 20 30 47 6 1 3 0 20 1 9 2 16 22 4 8 9 16 22 4 28 11 22 34 6 8 7 14 38 10 1 18 15 48 12 19 6 23 21 5 23 8 7 18 2 14 26 18 39 12 19 12 37 1 20 25 26 10 55 3 35 19 25 50 2 13 18 17 44 0 4 12 26 23 16 5 6
Manes.15G134600.v6.1 0 0 0 1 0 0 0 0 0 0 1 5 1 0 2 0 0 0 0 0 0 0 0 0 0 0 2 0 0 0 0 4 0 1 0 0 1 1 0 0 0 0 0 0 0 0 0 0 1 0 0 12 0 0 0 0 2 2 0 0 0 1 0 0 0 0 3 0 0 0 2 6 1 0 0 0 1 0 0 0 0 5 1 0 1 0 0 2 0 1 0 0 0 0 0 0 2 0 0 1 0 1 2 0 0 0 0 2 0 1 0 0 0 0 0 0 0 0 1 0 0 0 0 0 0 0 0 2 0 3 0 0 0 0 0 0 0 5 0 0 0 1 4 0 0 0 0 9 2 0 0 1 0 0 4 1 0 1 0 0 0 0 2 0 0 1 0 2 0 0 0 0 1 0 0 2 0 3 0 0 0 0 0 0 0 1 0 1 0 5 0 1 1 1 1 1 0 5 2 3 1 0 1 2 0 0 0 0 3 1 0 0 2 4 0 1 0 2 0 2 1 0 0 0 0 1 0 0 0 0 1 2 2 1 2 1 0 0 3 0 0 0 0 0 1 0 0 0 0 0 0 0 0 5 3 0 0 2 0 0 0 0 2 4 0 0 0 0 0 1 1 0 0 1 0 0 0 0 0 4 1 0 0 0 0 0 0 2 0 3 0 0 0 0 0 0 0 0 1 5 0 1 0 1 2 0 0 0 1 0 1 0 0 0 0 1 0 0 0 0 0 0 0 0 2 0 0 0 0 1 0 0 0 0 4 0 0 0 1 1 0 0 0 1 1 0 0 0 1 5 0 0 0 0 3 1 0 5 1 1 0 0 0 3 2 0 0 0 1 5 0 1 0 0 0 0 2 0 0 0 0 1 8 0 0 1 0 0 0 0 0 0 2 0 0 0 1 1 0 0 2 0 0 0 0 4 0 0 0 1 1 0 0 1 0 2 0 0 0 2 5 0 0 0 0 0 0 0 5 0 8 0 0 0 0 1 3 0 0 0 0 2 1 0 0 11 0 0 0 0 0 0 0 0 0 1 0 1 0 0 1 0 2 0 1 0 0 5 0 0 0 0 0 0 0 0 0 0 2 0 0 6 0 0 0 0 0 0 0 1 0 0 0 0 0 0 0 0 1 0 0 1 2 0 0 0 0 2 0 0 1 0 0 0 0 0 3 2 0 0 1 0 1 0 1 0 2 0 0 1 0 1 3 0 0 0 1 0 0 4 1 4 0 1 2 0 11 0 0 0 0 1 0 0 0 0 6 2 0 0 0 0 0 0 0 1 1 0 0 0 0 0 0 0 0 0 1 0 1 0 2 0 1 0 0 0 0 1 0 1 0 0 2 0 0 0 1 0 0 0 0 0 1 0 0 0 1 6 0 0 0 0 0 1 0 0 1 0 0 0 0 0 2 0 0 0 0 0 0 0 0 0 1 0 0 0 0 1 0 0 0 0 3 0 0 0 0 3 0 0 0 0 1 0 0 0 0 0 0 0 0 1 0 0 0 0 2 2 0 1 0 0 3 1 0 0 0 0 0 0 0 0 3 5 0 3 0 0 0 0 0 0 0 2 0 0 1 0 3 0 1 0 0 0 0 0 0 0 2 0 0 0 0 0 0 6 0 0 0 0 0 0 0 0 0 0 3 0 1 0 0 0 0 1 0 1 0 0 0 0 2 0 0 0 0 0 0 0 0 0 0 0 2 1 0 2 0 0
Manes.15G134700.v6.1 0 0 0 0 0 0 0 2 0 0 0 0 2 0 0 0 0 0 0 0 0 0 0 0 0 0 0 0 0 0 0 0 0 0 0 0 0 0 0 0 0 0 0 0 0 0 0 0 0 0 0 0 0 0 0 0 0 1 0 0 0 0 1 0 0 0 0 0 0 0 0 0 1 0 0 0 2 0 0 0 0 0 0 0 0 0 0 0 0 0 0 0 0 0 0 0 0 0 0 0 0 0 0 0 0 0 0 0 0 0 0 0 0 0 0 0 0 0 17 0 0 0 0 0 0 0 0 0 0 0 0 0 0 17 0 0 0 0 43 0 0 0 0 0 0 0 0 0 0 0 0 0 0 0 0 0 0 0 3 0 0 0 0 0 0 0 0 0 0 0 0 0 0 0 0 0 0 0 0 0 0 0 0 5 0 0 0 0 0 0 0 0 0 0 0 0 3 0 0 16 0 0 0 0 0 2 2 0 0 1 0 1 0 1 3 0 0 2 0 8 0 0 0 0 91 1 0 0 0 228 0 0 0 0 32 0 1 2 0 136 0 0 0 0 6 1 0 0 0 21 4 0 0 0 53 0 0 0 0 30 1 0 0 1 6 1 1 0 0 92 0 0 0 0 6 0 0 0 1 2 111 0 1 1 0 1 0 0 0 0 20 2 0 0 0 16 0 0 0 6 61 1 0 0 0 253 1 0 0 0 494 3 0 0 0 24 3 0 2 0 64 0 1 0 0 61 0 0 0 0 1 3 0 0 0 30 1 0 0 0 0 0 1 0 0 6 3 0 0 0 0 1 1 0 0 155 2 0 0 0 339 0 0 0 0 17 0 0 0 0 1 0 1 0 0 1 29 0 0 0 0 106 0 0 0 0 2 0 0 0 0 1 1 0 0 0 0 0 0 0 0 1 1 0 0 0 0 0 0 3 0 0 0 0 0 0 20 0 0 0 3 23 0 2 0 0 14 0 0 0 0 486 1 0 0 0 6 5 0 0 0 0 0 1 0 0 0 1 0 0 0 0 0 0 0 0 56 0 0 0 0 335 0 1 0 0 162 0 0 5 0 0 1 0 0 0 0 0 0 0 0 0 0 0 0 0 0 0 0 0 0 0 0 0 0 0 0 0 0 0 0 0 69 0 0 0 0 13 0 0 0 0 0 0 0 0 0 28 0 0 0 0 60 0 0 0 0 0 0 0 0 0 0 0 0 0 0 0 0 0 0 0 0 0 0 0 1 0 0 0 0 0 0 0 0 0 0 18 0 0 0 0 0 0 0 0 0 0 0 0 0 0 0 1 0 0 0 0 0 0 0 0 0 0 0 0 0 0 5 0 0 0 0 4 0 0 0 0 4 0 0 0 0 12 0 0 0 0 0 0 0 0 0 1 0 0 0 0 0 0 0 0 0 0 0 0 0 0 0 0 0 0 0 1 0 0 0 0 0 0 0 0 0 1 0 0 0 0 0 0 0 0 0 2 0 0 0 0 0 0 0 0 0 0 11 0 0 0 0 1 0 0 0 0 0 0 0 0 1 2 0 0 0 0 0 0 0 0 0 0 0 0 0 0 0 0 0 0 0 1 0 0 0 0 39 0 0 0 0 0 0 0 0 0 0 0 0 0 0 39 0 0 0 0 0 0 0 0 0 0 0 0 0 0 0 0 0 0 0 0 0 0 0 0 40 0 0 0 0 1 1 0 0 0 2 0 0 0
Manes.15G134800.v6.1 0 0 0 0 0 0 0 0 0 0 0 0 0 0 0 0 0 0 0 0 0 0 0 0 0 0 0 0 0 0 0 0 0 0 0 0 0 0 0 0 0 0 0 0 0 0 0 0 0 0 0 0 0 0 0 0 0 0 0 0 0 0 0 0 0 0 0 0 0 0 0 0 0 0 0 0 0 0 0 0 0 0 0 0 0 0 0 0 0 0 0 0 0 0 0 0 0 0 0 0 0 0 0 0 0 0 0 0 0 0 0 0 0 0 0 0 0 0 0 0 0 0 0 0 0 0 0 0 0 0 0 0 0 0 0 0 0 0 0 0 0 0 0 0 0 0 0 0 0 0 0 0 0 0 0 0 0 0 0 0 0 0 0 0 0 0 0 0 0 0 0 0 0 0 0 0 0 0 0 0 0 0 0 0 0 0 0 0 0 0 0 0 0 0 0 0 0 0 0 0 0 0 0 0 0 0 0 0 0 0 0 0 0 0 0 0 0 0 0 0 0 0 0 0 0 0 0 0 0 0 0 0 0 0 0 0 0 0 0 0 0 0 0 0 0 0 0 0 0 0 0 0 0 0 0 0 0 0 0 0 0 0 0 0 0 0 0 0 0 0 0 0 0 0 0 0 0 0 0 0 0 0 0 0 0 0 0 0 0 0 0 0 0 0 0 0 0 0 0 0 0 0 0 0 0 0 0 0 0 0 0 0 0 0 0 0 0 0 0 0 0 0 0 0 0 0 0 0 0 0 0 0 0 0 0 0 0 0 0 0 0 0 0 0 0 0 0 0 0 0 0 0 0 0 0 0 0 0 0 0 0 0 0 0 0 0 0 0 0 0 0 0 0 0 0 0 0 0 0 0 0 0 0 0 0 0 0 0 0 0 0 0 0 0 0 0 0 0 0 0 0 0 0 0 0 0 0 0 0 0 0 0 0 0 0 0 0 0 0 0 0 0 0 0 0 0 0 0 0 0 0 0 0 0 0 0 0 0 0 0 0 0 0 0 0 0 0 0 0 0 0 0 0 0 0 0 0 0 0 0 0 0 0 0 0 0 0 0 0 0 0 0 0 0 0 0 0 0 0 0 0 0 0 0 0 0 0 0 0 0 0 0 0 0 0 0 0 0 0 0 0 0 0 0 0 0 0 0 0 0 0 0 0 0 0 0 0 0 0 0 0 0 0 0 0 0 0 0 0 0 0 0 0 0 0 0 0 0 0 0 0 0 0 0 0 0 0 0 0 0 0 0 0 0 0 0 0 0 0 0 0 0 0 0 0 0 0 0 0 0 0 0 0 0 0 0 0 0 0 0 0 0 0 0 0 0 0 0 0 0 0 0 0 0 0 0 0 0 0 0 0 0 0 0 0 0 0 0 0 0 0 0 0 0 0 0 0 0 0 0 0 0 0 0 0 0 0 0 0 0 0 0 0 0 0 0 0 0 0 0 0 0 0 0 0 0 0 0 0 0 0 0 0 0 0 0 0 0 0 0 0 0 0 0 0 0 0 0 0 0 0 0 0 0 0 0 0 0 0 0 0 0 0 0 0 0 0 0 0 0 0 0 0 0 0 0 0 0 0 0 0 0 0 0 0 0 0 0 0 0 0 0 0 0 0 0 0 0 0 0 0 0 0 0 0 0 0 0 0 0 0 0 0 0 0 0 0 0 0 0 0 0 0 0 0 0 0 0 0 0 0 0 0 0 0 0 0 0
Manes.15G134900.v6.1 17 6 12 39 150 28 22 52 142 57 10 24 38 93 64 16 46 3 54 10 12 13 27 94 64 11 35 11 27 86 12 10 8 65 68 4 10 146 22 36 7 35 4 37 55 25 6 27 27 56 24 13 10 38 48 3 11 28 55 68 38 12 45 0 69 42 17 13 54 30 6 6 55 1 19 9 5 59 50 89 4 8 33 96 64 3 23 60 56 93 14 15 24 23 1 12 10 24 0 24 240 7 9 2 0 273 7 17 124 61 86 10 4 27 4 36 6 18 24 29 90 2 19 41 60 108 3 10 16 109 35 10 16 40 62 164 12 14 22 88 66 15 11 0 27 16 12 4 1 3 129 1 9 3 63 60 7 7 32 56 195 26 6 6 113 113 15 10 0 12 19 12 12 3 15 59 20 16 24 1 56 12 41 68 120 60 27 51 6 114 118 4 129 40 14 269 373 91 41 124 273 136 33 58 5 266 584 111 27 21 244 184 42 30 201 58 193 124 22 135 49 236 322 99 184 132 17 108 8 107 125 147 127 84 64 176 230 8 15 39 150 238 49 31 215 281 190 22 56 119 127 112 10 22 114 102 5 18 32 68 202 301 12 38 82 78 195 6 38 48 221 179 5 34 95 160 130 0 164 576 477 223 203 1343 66 523 109 94 1006 683 393 206 349 983 576 401 64 270 177 130 180 200 117 642 865 357 127 277 31 32 100 295 503 805 596 484 209 446 766 555 317 159 195 562 205 264 282 201 14 23 104 138 0 36 27 92 30 81 1 14 32 11 147 83 47 20 264 205 180 29 29 223 265 128 79 65 108 136 187 115 130 91 34 37 69 77 176 162 59 53 145 144 136 197 17 6 66 223 214 11 99 136 27 557 36 43 24 94 57 11 47 12 211 12 1208 2 609 137 52 22 17 17 193 52 41 7 30 155 318 5 20 5 56 26 3 19 25 188 73 5 17 117 31 111 1655 445 746 179 241 645 788 559 379 377 803 479 592 205 452 772 920 546 150 269 374 1095 205 59 30 1467 658 226 202 344 13 803 676 292 296 706 500 31 328 271 1716 419 458 307 173 305 11 16 58 153 194 128 11 30 50 119 8 17 28 239 106 10 0 159 289 61 1 50 9 110 364 3 32 5 84 60 7 9 27 66 84 9 14 53 50 172 12 9 34 149 86 21 14 80 30 96 17 28 81 59 157 84 81 74 57 349 6 33 59 45 62 23 47 1 120 207 9 17 15 85 125 6 32 56 27 56 14 39 28 151 126 11 23 57 44 63 14 8 103 43 113 25 13 19 24 126 61 9 2 13 103 105 2 4 33 32 49 15 47 86 113 83 4 8 27 106 59 7 21 11 54 137 6 12 46 86 13 8 8 73 32 36 8 20 20 81 62 2 25 92 31 49 7 0 124 44 55 13 34 123 24 69 43 2 47 140 3 8 24 53 104 119 4 25 3 35 32 23 26 72 53 142 26 25 56 116 59 93 109 92 193 73 180 0 99 162 103 19 0 24 52 134 227 39 15 62 182 133 9 30 9 80 134 7 35 68 64 80 13 20 7 38 1 130 0 16 5 86 6 4 13 112 42 4 21 21 48 70 97 17 94 45 151 0 7 8 27 217 2 12 38 120 63 9 19 34 178 214 8 14 27 202 39 2 21 57 29 14 22 42 2 37 261 9 22 30 99 161 4 26 41 78 158 26 14 47 103 218 15 9 52 102 175 25
Manes.15G135000.v6.1 57 43 77 53 106 36 65 76 46 25 63 92 62 35 70 57 70 20 75 31 36 33 56 145 54 46 64 25 33 50 72 39 43 36 67 64 44 79 70 35 31 79 35 63 32 59 56 59 98 45 39 86 69 78 55 41 56 45 71 68 76 47 101 0 85 82 50 44 68 53 47 71 171 3 5 26 46 68 33 91 53 50 138 54 60 140 325 168 124 140 51 51 54 75 2 62 92 91 77 72 73 19 43 74 1 97 30 84 52 67 69 28 61 53 1 21 30 107 58 40 54 45 68 27 84 28 37 34 18 92 24 29 78 78 12 28 40 55 34 57 44 68 66 56 168 178 43 63 63 4 56 33 56 46 89 87 19 64 39 46 51 81 41 97 58 69 38 56 1 70 44 79 120 55 58 97 75 62 82 1 204 140 171 276 140 64 68 116 102 132 139 73 94 95 234 144 99 114 83 177 80 90 46 78 18 85 219 54 72 46 55 94 43 65 92 90 41 47 5 51 54 55 65 72 61 80 6 35 2 90 127 53 83 56 54 57 87 28 56 45 125 64 49 39 37 74 67 40 57 94 91 59 42 67 82 59 0 39 65 38 107 79 29 84 49 94 123 17 68 33 93 76 28 120 87 78 115 0 34 131 76 54 68 100 56 98 43 71 76 157 75 104 62 124 123 101 74 83 77 141 62 121 59 53 103 79 95 49 43 56 64 74 226 92 92 118 45 51 84 78 82 39 54 177 95 113 57 89 19 22 21 42 1 40 54 62 48 40 22 51 34 8 40 29 63 58 97 67 51 53 40 86 65 34 60 55 31 76 57 88 43 58 36 71 59 49 74 85 79 95 107 81 80 63 37 48 97 82 92 41 60 110 76 62 67 65 26 95 50 36 77 4 114 9 156 4 91 88 37 32 70 27 46 33 46 61 33 118 100 44 28 87 81 83 21 46 58 52 34 23 68 95 53 57 159 63 66 76 56 51 76 116 117 62 43 114 98 106 79 60 138 125 81 45 54 247 54 68 9 96 101 97 91 83 33 79 95 116 67 80 142 25 118 87 106 74 83 89 39 86 35 59 112 64 97 64 85 95 108 60 39 75 54 90 67 26 1 58 63 31 36 46 106 85 82 27 56 41 56 29 22 48 52 41 52 45 77 52 109 99 45 42 59 73 52 37 109 51 35 48 73 57 73 89 56 43 74 83 57 44 20 42 48 43 42 39 66 33 31 79 35 53 90 50 94 19 81 45 22 47 14 54 109 94 167 78 144 118 69 75 43 66 250 88 73 123 58 55 69 117 107 61 3 86 236 47 59 65 107 72 61 36 110 202 76 55 60 60 93 45 105 54 71 59 117 70 40 40 98 77 68 27 65 68 124 48 36 84 78 71 61 48 32 175 43 33 38 2 121 46 74 48 101 40 68 44 145 5 63 64 5 26 106 59 62 78 7 72 8 47 42 55 58 146 90 89 93 143 55 113 88 43 151 52 120 114 84 3 87 111 163 60 21 99 87 101 124 48 146 112 93 105 45 112 101 102 103 30 64 76 170 71 55 72 54 70 5 66 1 28 3 57 33 59 39 67 49 26 70 193 50 65 55 78 49 52 56 39 68 50 42 71 45 28 53 63 114 32 61 64 97 52 27 44 34 139 55 34 51 49 122 28 47 69 2 53 75 17 50 45 67 76 18 96 83 144 106 73 82 135 169 137 52 76 72 128 125 77
Manes.15G135100.v6.1 0 0 0 0 0 0 0 1 1 0 0 0 0 0 1 0 0 0 0 0 0 6 0 0 0 0 0 0 0 0 0 0 0 0 0 0 0 0 0 3 0 6 0 1 0 0 0 1 0 0 0 1 0 0 0 1 0 0 2 0 0 0 0 0 0 0 0 1 0 0 0 10 0 0 0 3 3 0 1 0 0 2 0 0 0 1 0 0 1 0 1 0 0 4 0 0 0 1 2 1 2 2 3 4 0 3 1 3 0 0 0 0 1 0 0 0 0 0 0 0 1 0 0 0 1 6 0 9 0 0 0 0 0 0 0 0 0 1 3 3 0 3 2 2 0 0 0 5 4 0 0 0 2 3 0 0 1 0 1 7 1 1 3 0 1 0 0 1 0 0 1 0 1 0 0 0 0 3 0 0 0 2 0 0 0 1 0 1 0 2 0 0 1 1 4 1 0 3 4 2 1 1 5 8 0 7 17 3 2 2 3 0 3 1 3 0 1 0 3 2 0 1 5 4 4 5 0 9 0 4 3 6 9 8 7 2 2 2 0 5 7 1 4 3 3 6 1 1 3 4 9 3 1 3 2 6 0 3 0 0 2 0 1 0 0 2 0 0 9 3 2 0 1 4 0 0 2 0 12 2 8 7 4 4 3 3 5 0 14 3 2 1 0 32 11 3 0 2 4 4 1 2 0 3 9 9 17 12 0 7 14 2 9 25 6 9 6 3 21 29 10 0 2 9 5 3 2 3 2 10 6 0 1 7 11 1 11 0 2 5 8 0 8 1 6 3 2 0 14 0 0 3 9 6 17 9 4 0 0 11 6 2 0 7 1 0 3 4 6 4 2 5 4 1 3 2 1 7 0 3 2 0 0 0 2 3 0 0 0 1 4 0 11 0 16 0 0 1 2 1 2 4 1 0 2 6 1 4 4 4 0 1 0 0 1 0 1 0 0 1 5 6 3 6 2 1 2 8 1 17 24 13 0 2 2 8 4 3 0 53 3 23 7 1 8 0 1 0 1 7 18 7 3 0 4 18 10 0 1 19 29 24 5 1 11 9 0 0 0 0 1 2 1 1 1 0 0 0 0 0 4 1 0 3 0 1 0 0 4 0 0 1 3 8 1 0 2 0 1 1 3 0 3 4 3 0 0 0 2 0 0 2 0 1 1 6 3 1 1 3 1 1 1 3 1 2 2 1 0 6 1 4 2 2 1 1 0 3 0 0 0 1 1 5 1 0 4 0 0 0 1 3 3 10 0 0 11 5 5 1 1 1 6 0 1 1 1 0 0 1 2 0 0 0 1 0 0 0 0 1 0 0 0 0 0 0 0 0 3 1 0 0 0 0 4 0 0 0 0 0 0 0 1 0 1 0 1 3 1 0 1 0 0 0 0 0 1 0 0 1 2 0 0 12 3 0 0 0 0 0 0 1 0 0 3 0 5 0 0 0 0 0 3 0 0 0 0 0 0 0 0 0 0 1 0 0 0 0 0 0 0 0 0 1 0 2 0 0 0 0 0 0 0 0 0 0 0 3 4 0 0 0 0 1 0 0 0 0 0 3 0 1 0 1 1 2 0 2 0 0 0 1 0 0 0 0 2 0 0 2 1 0 2 0 7 2 0 0 0 1 0 0 0 2 0 0 1 3 0 8 0 0 2 0 0 2 0 0 1 1 2 0 2 3 1 2 0 0 0 0 0 0 1 0 0 2 0 2
Manes.15G135200.v6.1 13 1 0 6 6 5 2 0 0 0 5 1 3 1 7 4 3 0 6 0 2 5 3 22 4 13 8 8 2 0 6 2 8 5 0 4 28 3 3 18 4 18 8 21 0 4 20 8 4 8 11 38 2 15 4 18 22 5 38 12 2 1 1 0 1 5 8 4 28 0 2 23 11 0 0 9 7 23 1 4 26 9 4 2 1 2 15 10 19 6 4 15 16 5 0 33 1 6 2 17 0 3 3 0 0 4 8 16 2 0 0 0 9 0 0 0 4 8 4 1 7 2 4 1 11 0 0 4 2 4 0 8 10 0 5 1 0 4 4 6 12 15 3 13 1 0 3 55 13 0 0 17 12 4 10 55 8 11 4 3 1 3 11 2 1 1 20 17 0 2 3 9 6 3 7 24 10 7 3 0 0 20 50 5 18 8 14 12 23 21 4 21 1 19 20 11 2 21 16 13 3 2 19 54 2 3 5 10 42 37 5 8 27 28 16 38 1 0 5 14 3 1 15 7 10 7 0 6 0 8 11 11 8 11 6 1 2 16 1 10 11 1 27 9 9 4 7 2 4 6 6 2 13 7 10 31 1 10 13 3 3 1 3 8 1 5 1 9 13 30 0 3 9 8 10 2 11 1 4 33 13 3 10 7 24 13 3 0 31 17 2 11 7 28 14 12 0 10 16 7 8 2 0 5 9 13 6 6 0 8 11 6 10 13 7 6 8 4 14 4 4 3 6 16 10 9 1 1 10 10 5 0 0 8 15 9 3 3 2 7 3 0 5 6 6 8 3 2 15 12 7 4 6 7 7 13 0 8 10 1 20 6 1 6 5 6 1 2 12 7 5 4 4 2 17 80 2 15 5 32 19 23 28 11 60 69 9 21 15 4 11 2 19 4 7 3 11 5 3 29 38 17 10 12 15 46 22 6 4 48 12 15 20 8 5 9 10 1 9 17 56 19 12 12 12 14 10 10 5 11 10 12 25 4 9 10 17 30 2 8 34 23 3 6 25 12 0 5 9 7 27 14 0 2 9 27 11 14 7 16 15 26 29 4 11 8 13 17 10 2 6 5 20 10 1 1 6 1 34 1 15 32 14 4 0 2 0 7 6 3 6 32 7 16 0 62 10 12 6 3 14 10 13 10 4 15 14 6 0 2 20 12 7 1 2 13 23 36 6 1 3 3 4 9 1 25 6 9 5 0 10 2 7 5 1 6 5 7 0 1 5 41 10 8 16 0 20 4 4 5 16 37 6 32 0 1 45 0 21 0 9 9 17 25 3 14 61 60 38 18 24 59 0 24 35 6 17 16 3 12 3 36 28 14 0 17 20 13 44 12 16 9 41 5 11 3 5 36 14 6 16 6 38 24 43 7 13 131 6 15 3 22 30 17 9 1 73 0 16 39 4 45 14 18 23 8 4 0 11 12 0 17 32 14 8 3 10 33 2 11 0 23 32 11 26 23 22 41 43 4 4 16 16 22 12 1 1 0 22 1 7 76 16 60 58 67 4 29 50 7 14 3 3 48 28 10 7 7 56 20 14 12 35 36 12 19 0 30 0 37 3 23 19 159 19 26 14 39 14 12 25 35 4 38 2 7 10 30 55 26 27 0 47 24 37 14 26 1 17 14 7 2 2 23 2 36 58 11 15 18 10 8 12 24 1 17 9 10 18 12 3 1 26 27 15 7 2 4 42 21 9 13 29 84 2 43 11 54
Manes.15G135300.v6.1 6 3 1 8 2 23 4 13 3 6 3 3 7 3 0 26 12 1 3 0 19 22 13 7 2 6 5 74 0 0 6 5 11 4 2 19 6 19 3 4 19 21 12 6 1 12 3 36 4 4 16 17 2 3 0 20 8 8 9 3 0 3 4 0 0 2 4 11 8 1 9 22 10 1 1 11 11 43 0 3 13 8 18 5 1 6 19 7 6 9 1 11 24 6 0 2 1 24 10 15 2 12 8 4 0 1 5 13 65 0 11 8 20 0 0 6 16 23 40 3 11 21 10 1 9 3 3 8 1 1 2 16 11 17 0 2 32 7 53 13 11 61 15 18 0 0 25 22 8 0 2 20 13 2 5 17 14 18 40 6 2 23 16 7 0 1 11 5 1 2 0 11 7 2 0 1 9 12 12 0 3 18 16 23 2 8 15 13 3 10 2 14 45 9 53 12 2 128 27 26 10 10 84 46 15 14 4 100 35 39 3 3 146 45 74 17 7 92 0 120 15 14 79 24 127 8 0 87 1 47 22 15 71 15 62 12 10 16 8 34 10 9 10 7 60 10 4 6 19 31 7 1 5 7 67 11 0 21 17 24 4 4 17 7 20 1 5 13 18 83 9 3 23 33 48 2 3 1 13 18 16 8 13 35 20 34 7 11 42 14 9 2 2 38 11 30 5 7 23 16 52 5 5 29 6 28 13 16 18 13 54 14 15 36 12 45 16 7 36 9 33 12 13 86 27 62 2 2 21 4 124 4 0 27 34 35 20 2 35 30 94 0 27 45 19 32 5 16 128 21 18 6 6 78 32 93 11 12 17 13 31 11 9 106 28 56 14 7 75 28 74 9 14 4 41 75 70 19 15 96 15 50 59 12 181 72 60 11 7 24 14 1 25 7 53 0 40 32 13 74 60 131 2 0 90 40 73 8 0 135 10 33 25 8 52 14 48 4 6 86 43 162 6 6 52 21 45 15 10 28 20 59 14 3 21 12 60 10 3 33 34 19 20 10 27 29 3 6 0 47 19 23 4 0 32 28 79 28 9 46 7 78 15 5 49 25 46 6 15 55 5 20 34 12 9 23 22 0 19 5 7 25 14 6 0 5 0 82 5 2 22 52 20 5 12 28 41 26 8 0 87 40 49 5 1 94 15 58 3 2 47 17 41 13 5 68 27 69 8 8 129 16 57 3 17 104 14 83 0 1 16 25 59 9 9 35 14 11 10 1 41 34 20 23 11 14 28 30 3 0 7 32 32 10 1 2 60 20 25 5 25 20 34 5 1 5 36 33 90 15 5 23 0 46 14 3 10 12 5 12 5 18 19 13 5 8 23 6 91 7 1 12 17 28 4 4 6 28 34 7 62 17 24 37 12 0 28 66 11 6 5 24 15 66 4 8 50 1 55 14 2 13 30 106 4 11 1 1 10 0 1 9 26 18 5 4 3 21 0 22 3 6 41 31 16 5 20 23 30 5 1 17 13 34 2 7 11 1 25 2 4 57 14 30 135 32 4 86 17 22 4 4 1 15 13 10 11 12 20 177 17 11 43 32 15 3 0 60 0 149 0 9 31 29 35 9 9 40 13 21 8 5 26 20 9 1 6 57 21 11 7 1 31 15 51 4 14 5 31 22 0 3 14 14 2 12 10 18 18 111 15 13 26 5 1 5 1 6 17 29 6 7 16 47 56 5 7 7 8 32 2 0 53 31 19 13 0 29
Manes.15G135400.v6.1 57 6 19 6 9 19 8 42 2 3 46 33 25 5 10 18 9 2 4 2 12 2 22 2 8 35 6 32 2 6 21 0 1 1 2 54 2 43 24 5 13 7 4 0 6 12 3 41 5 1 61 8 7 3 2 12 12 22 5 4 32 5 36 0 7 65 8 16 1 3 32 9 89 1 0 10 8 42 3 7 22 6 80 2 12 29 21 74 9 5 78 9 9 8 0 11 28 4 11 10 0 11 5 12 0 1 10 13 77 5 0 10 4 18 1 0 17 2 1 0 0 7 6 14 6 2 3 2 9 0 0 19 17 51 0 0 32 5 47 2 12 38 11 8 6 5 23 12 12 0 0 9 4 6 2 10 2 7 53 2 0 52 6 12 0 2 5 2 0 5 2 19 8 8 9 5 16 6 17 0 10 53 12 51 5 9 67 26 15 10 16 9 41 5 14 3 1 43 1 109 0 5 34 13 5 4 0 15 8 8 0 1 7 6 34 2 4 39 0 80 3 6 48 4 32 2 0 11 0 49 2 9 35 0 31 1 4 5 2 8 1 3 13 9 27 4 1 3 7 14 2 7 4 15 42 2 0 6 3 8 0 2 6 1 17 1 1 6 5 20 4 3 7 2 33 1 2 0 1 5 9 5 4 7 9 25 0 0 8 5 19 4 1 4 0 8 0 1 5 0 18 2 0 11 1 5 1 1 2 8 5 5 3 4 3 36 0 0 4 0 6 1 2 10 5 8 0 1 1 3 7 0 0 3 8 5 9 3 13 1 18 2 0 3 1 5 0 1 8 1 19 1 0 9 3 26 0 5 3 16 5 0 3 28 13 8 0 0 36 8 82 3 1 1 19 16 23 0 1 18 0 74 9 1 26 7 33 3 1 6 1 0 7 0 6 0 24 2 3 11 2 21 0 0 7 4 10 0 0 32 5 6 0 2 5 6 4 1 1 7 4 27 1 5 10 7 5 1 4 3 5 16 4 1 3 0 12 0 0 4 0 0 0 2 3 1 5 0 0 12 5 5 0 0 6 0 5 14 1 9 4 9 13 6 13 0 12 0 1 101 9 0 52 1 0 10 15 119 3 3 7 4 61 0 2 1 1 38 0 4 3 11 5 4 1 2 3 5 0 0 10 14 12 2 2 35 6 24 2 2 14 10 6 0 0 7 5 10 2 0 29 8 19 0 3 10 0 29 0 0 9 2 36 1 1 26 2 1 4 1 10 7 9 0 3 6 0 10 1 0 11 11 18 0 8 43 43 37 3 9 29 8 68 1 0 9 9 3 34 1 4 11 3 9 4 0 12 5 24 1 0 4 9 71 9 1 12 13 19 0 1 7 19 20 0 0 12 1 11 0 28 13 4 15 3 2 14 0 24 2 3 42 2 92 4 1 13 0 73 1 3 12 3 14 0 2 5 0 56 0 0 2 0 12 0 1 1 0 2 2 1 10 3 45 16 2 24 3 38 1 7 4 3 9 1 7 11 0 44 11 9 3 5 14 22 1 5 11 3 19 1 2 17 4 5 3 5 8 3 83 5 7 20 4 16 0 0 3 0 19 1 0 13 1 1 1 3 11 7 12 3 4 26 10 15 0 1 0 15 2 4 1 2 2 10 2 4 7 7 3 0 4 13 1 66 0 2 3 6 16 2 0 18 0 0 3 6 2 6 27 1 7 1 5 17 1 7 40 11 20 0 0 10 3 18 5 10 3
Manes.15G135500.v6.1 224 32 966 100 184 250 93 321 60 64 384 227 242 36 193 249 89 21 60 23 205 108 286 156 82 93 63 30 59 83 79 97 235 73 45 194 117 146 124 133 234 235 302 35 60 159 183 141 121 31 284 124 709 187 35 154 168 332 70 67 61 126 244 8 28 163 101 199 188 51 231 373 109 5 13 255 214 237 30 81 109 82 304 113 46 783 205 350 210 141 277 111 263 132 4 65 871 132 970 270 56 589 177 730 2 53 948 339 299 101 108 418 286 118 3 47 293 202 159 22 127 305 93 77 196 66 114 48 15 90 36 103 211 216 50 45 303 110 138 61 180 533 139 822 72 106 222 323 773 11 91 312 136 517 45 150 574 265 391 84 43 315 160 634 65 105 119 71 7 90 67 627 75 576 134 81 99 149 242 0 122 437 195 414 189 137 166 128 150 178 37 722 74 206 968 418 64 92 148 432 86 97 300 278 298 54 36 166 231 585 64 97 89 166 325 402 138 628 36 240 297 75 153 170 273 140 2 121 5 609 110 129 199 58 231 86 107 278 80 155 58 46 466 153 217 103 68 274 200 369 120 39 327 136 246 134 1 167 100 100 52 38 150 210 181 113 100 246 66 222 99 71 236 77 178 62 66 3 41 271 238 64 69 232 78 292 95 69 333 130 280 168 63 150 115 289 15 63 261 103 200 188 49 142 89 89 122 94 158 81 140 64 122 180 69 411 81 29 129 71 169 47 59 149 147 188 85 94 315 51 101 89 0 153 144 128 77 91 97 82 106 2 59 64 56 225 96 105 162 102 197 79 57 174 55 178 44 74 175 72 128 76 46 140 297 188 79 66 187 135 361 62 65 60 108 217 413 105 101 241 64 410 153 50 134 457 180 120 98 356 73 7 163 0 219 12 320 292 43 65 130 172 38 50 91 117 153 95 41 201 110 468 102 77 65 105 229 40 100 53 180 451 37 102 139 117 105 348 60 100 85 347 91 85 185 130 250 83 64 186 105 70 74 28 125 209 270 75 1 246 159 400 55 109 639 63 178 175 75 295 104 85 190 66 262 89 240 104 71 195 303 64 382 71 24 318 131 17 126 85 289 202 215 45 53 60 1 244 37 132 436 228 401 98 120 222 95 524 105 6 40 58 92 119 51 212 50 244 50 87 307 158 307 32 39 200 186 280 86 47 247 109 435 61 98 104 72 334 48 41 313 97 352 103 58 120 114 325 74 58 144 212 362 91 116 298 75 274 70 30 48 147 624 96 55 269 379 441 36 108 168 237 1567 99 45 166 332 142 300 82 67 158 8 229 117 32 379 125 285 42 31 217 154 270 90 47 71 109 325 97 55 202 314 223 76 43 284 86 265 59 170 55 71 308 155 43 160 144 309 50 20 157 224 319 130 95 242 2 270 78 65 469 185 153 72 53 61 7 109 69 3 201 65 209 29 49 11 84 6 99 115 300 66 282 175 80 274 149 216 53 57 311 139 207 150 63 83 1 147 75 79 193 198 196 244 146 98 188 183 490 88 86 347 161 676 116 85 610 202 351 68 76 353 236 630 52 6 85 3 63 8 88 116 156 290 197 65 97 141 193 149 162 267 123 189 22 95 45 128 467 178 43 449 126 355 100 128 107 141 187 90 57 83 69 53 123 216 523 170 173 52 191 218 264 3 108 120 470 84 405 35 143 292 118 312 50 27 251 374 439 19 67 297 171 205 148 58 116
Manes.15G135600.v6.1 68 14 128 97 110 61 129 113 94 66 63 80 75 22 404 79 131 16 54 38 99 150 74 130 97 43 124 9 46 142 50 113 40 126 58 55 93 41 35 173 39 308 97 69 49 24 47 16 36 30 41 179 70 135 62 38 107 114 118 96 11 92 47 0 48 20 66 43 187 151 19 256 34 3 15 50 167 30 45 42 24 182 19 178 51 27 136 41 161 101 16 218 138 184 1 90 86 95 88 49 66 68 105 212 3 118 44 315 22 24 47 8 89 9 3 28 32 152 53 203 304 51 159 9 245 145 21 110 2 233 100 21 191 52 27 119 40 213 52 358 23 119 264 131 211 92 79 330 282 21 437 89 174 202 153 307 20 269 62 75 115 61 198 189 154 269 33 147 2 101 51 54 101 115 132 269 21 263 36 0 225 95 212 169 348 303 32 216 27 201 46 103 29 164 332 263 216 78 261 165 334 445 87 396 188 438 648 54 208 440 266 265 92 302 90 262 116 58 51 72 97 282 73 340 172 320 6 55 11 221 648 376 89 268 187 201 236 59 79 126 191 283 144 126 78 212 214 25 131 130 234 126 54 158 123 199 5 41 131 37 164 141 24 97 46 199 393 40 216 146 340 231 60 158 65 73 289 2 56 231 77 234 256 39 294 161 154 147 123 257 73 182 67 146 346 198 193 202 165 183 155 76 91 57 358 176 736 247 33 288 176 288 332 108 150 136 262 176 175 423 137 208 195 87 280 133 241 391 120 234 55 327 3 72 410 88 250 325 28 386 123 12 536 30 278 88 340 323 80 270 49 340 270 48 252 182 201 218 32 312 77 181 99 68 80 80 411 375 76 406 116 514 334 234 70 139 153 367 216 75 285 104 136 205 117 218 35 198 268 32 128 4 376 33 112 29 57 321 187 46 273 89 149 107 95 287 108 458 319 138 146 313 318 407 23 191 99 293 155 92 299 113 140 203 93 204 116 125 396 86 341 255 305 446 49 224 101 145 242 109 206 206 205 82 45 306 42 286 34 61 398 169 102 103 60 235 160 271 107 121 132 93 179 53 68 188 96 198 187 55 35 81 79 192 109 56 213 3 208 145 42 228 32 167 108 34 1 55 209 90 165 414 252 300 100 76 259 176 122 64 35 80 32 109 127 64 77 66 165 68 98 222 85 234 130 86 271 139 120 133 159 239 148 311 200 84 287 94 112 100 34 304 43 228 140 43 200 72 160 99 39 418 140 364 640 39 368 50 110 160 28 412 159 337 46 40 328 153 248 180 105 208 415 382 227 192 43 205 99 196 167 54 8 57 339 95 62 94 36 139 74 20 117 31 151 138 40 59 111 215 112 37 140 33 205 66 36 195 51 192 60 28 202 76 85 47 47 185 107 131 94 43 196 69 56 126 66 2 41 131 140 38 277 56 149 138 17 3 21 41 5 40 123 30 138 87 6 152 5 100 89 39 125 30 197 84 61 147 67 112 36 54 78 61 118 34 20 3 22 63 64 315 74 156 86 386 112 81 190 148 170 184 86 118 178 234 125 145 158 118 286 193 65 166 189 97 2 37 5 14 8 164 26 149 127 220 262 34 152 37 176 479 79 185 105 132 417 81 198 290 241 117 55 134 128 100 158 22 152 69 125 105 29 203 38 227 208 232 141 84 94 177 94 114 5 79 141 45 130 98 139 203 66 324 111 113 84 48 178 65 58 75 46 134 25 263 150 77
Manes.15G135700.v6.1 1 3 0 29 0 0 4 0 13 0 0 4 1 7 0 1 11 0 3 0 1 30 4 53 1 0 2 0 7 0 0 0 0 10 0 1 3 0 1 0 0 21 0 1 0 0 1 0 1 1 0 65 0 5 0 0 7 1 3 0 1 6 0 0 1 0 8 0 21 0 0 2 0 0 0 0 13 0 0 0 0 12 0 23 0 0 14 0 0 0 1 11 0 14 0 4 0 4 0 50 0 0 3 1 0 0 0 10 0 0 0 0 15 0 0 0 0 6 0 0 0 1 19 0 23 0 0 11 0 0 0 0 22 0 9 1 2 19 0 8 29 0 11 0 22 0 0 63 0 2 0 0 26 0 27 95 1 5 1 3 0 0 12 0 0 0 0 48 0 1 1 0 5 0 8 37 0 18 1 0 0 1 115 2 4 0 0 7 0 34 0 0 0 15 0 3 0 0 2 0 2 0 0 24 0 0 0 0 45 0 0 0 0 5 0 0 1 0 1 0 1 0 19 16 1 1 0 0 0 0 0 93 2 0 0 1 0 0 6 0 0 0 0 13 0 1 0 0 12 0 6 2 0 0 0 13 0 0 6 1 1 0 0 6 0 0 0 0 3 0 0 0 0 0 0 0 0 0 0 11 0 1 0 1 71 0 0 0 1 14 1 0 1 3 15 2 0 1 0 11 1 17 0 2 11 0 18 0 0 3 0 0 0 1 19 0 0 4 0 0 1 0 0 0 0 0 7 0 0 7 0 8 0 2 21 1 2 2 5 57 0 0 0 0 9 0 5 0 6 21 1 1 0 1 25 0 0 72 0 17 1 18 5 0 49 0 0 1 1 6 0 0 0 0 0 29 2 0 0 2 0 1 8 0 3 12 0 19 0 0 20 0 9 1 1 0 8 0 0 1 49 0 0 3 14 10 0 3 0 0 6 0 1 1 1 17 0 0 0 0 130 1 0 0 7 122 0 5 2 0 8 0 0 0 0 18 1 0 0 0 26 56 0 0 0 28 0 17 0 0 15 0 0 0 1 9 1 7 0 0 0 1 5 1 7 3 4 9 0 0 0 10 0 6 0 0 8 0 12 0 0 47 0 0 0 0 0 0 2 1 0 11 0 4 0 1 5 0 6 0 7 22 5 3 0 0 13 0 11 0 0 0 0 0 0 1 15 0 6 0 0 15 1 0 0 66 2 0 16 0 0 2 0 3 0 1 5 0 0 0 0 8 0 3 0 1 11 0 1 0 0 8 0 0 0 0 95 2 0 1 0 0 2 12 0 11 2 15 0 12 0 0 0 0 0 0 0 1 0 17 1 0 1 0 1 0 0 4 1 1 4 1 22 0 1 0 0 5 0 1 2 0 6 0 3 0 0 76 0 1 0 2 2 0 11 0 0 2 0 15 5 0 0 0 3 0 8 0 6 9 0 0 0 0 0 0 0 9 1 2 0 0 5 0 4 1 0 11 2 0 2 0 0 0 1 0 5 0 0 0 0 0 0 13 0 10 0 2 0 0 3 0 0 10 0 3 0 3 28 0 0 0 1 27 1 19 0 7 1 0 0 3 1 42 2 27 16 0 13 0 20 1 11 28 0 3 0 0 13 0 5 0 0 8 1 1 2 0 12 1 1 0 1 5 1 18 50 1 0 0 1 0 0 6 0 2 0 1 12 0 0 0 0 2 1 0 0 0 21 2 1 0 0 49 0 5 0 3
Manes.15G135800.v6.1 0 1 1 37 54 4 0 10 3 0 0 0 7 7 9 1 1 3 6 0 9 0 13 262 6 3 1 0 2 0 0 0 3 15 0 3 0 5 0 3 4 0 1 3 1 0 0 5 15 7 17 0 0 25 2 1 0 5 0 4 0 4 4 1 2 5 1 7 72 7 6 6 1 1 0 23 0 4 12 5 1 6 2 23 1 0 1 4 45 18 1 1 49 15 0 4 0 2 1 14 4 4 9 0 0 0 0 12 12 1 3 7 7 2 0 3 12 10 6 4 12 0 3 2 37 0 0 1 0 1 0 0 6 4 0 2 2 5 15 111 0 5 1 1 8 1 5 2 1 1 1 0 3 1 22 0 2 2 10 0 2 18 1 0 4 0 2 12 1 3 0 1 4 1 45 2 4 3 4 0 3 3 0 4 15 5 4 8 0 39 6 0 5 3 0 16 1 4 1 25 10 4 12 0 1 38 0 3 3 7 29 6 2 3 16 44 0 24 2 26 23 0 2 1 30 12 0 3 0 24 27 0 6 3 11 36 2 5 2 4 15 18 0 0 19 83 11 13 3 19 19 0 2 2 10 163 3 0 5 5 6 3 2 1 13 10 0 1 6 19 15 1 0 0 12 17 4 0 4 5 24 30 4 14 0 9 10 0 9 0 5 25 0 1 1 21 0 7 6 9 45 5 1 5 2 8 22 0 4 2 23 47 8 8 0 11 23 1 6 0 4 10 1 5 2 16 2 3 2 2 3 28 0 10 7 9 7 2 2 0 9 1 4 12 0 0 46 5 8 0 3 15 7 22 2 5 0 4 5 0 6 2 8 26 1 8 49 8 4 0 18 39 5 2 6 1 13 32 2 7 54 23 5 4 7 5 5 23 4 5 1 1 45 0 13 0 20 23 1 6 2 18 2 7 2 2 2 24 11 0 2 2 32 4 6 0 9 15 9 0 9 32 3 3 2 0 6 38 1 8 21 24 16 26 10 2 13 7 6 1 4 6 39 0 8 0 0 5 9 9 2 3 9 0 0 9 14 21 1 21 1 13 38 6 7 0 5 19 1 23 12 3 21 55 8 18 1 1 38 9 6 2 5 34 2 9 0 19 2 2 0 1 0 43 4 0 2 1 477 0 1 0 0 6 0 2 1 9 84 0 0 3 0 7 4 5 4 33 26 0 3 9 31 13 1 2 0 6 13 9 2 0 45 5 1 5 9 0 0 0 1 0 0 12 5 1 0 7 7 0 0 0 1 12 1 4 0 3 6 4 1 1 9 23 3 2 4 4 2 4 3 2 1 4 5 1 1 0 5 109 8 0 0 1 4 0 1 0 4 21 0 3 2 7 11 1 0 0 3 9 5 4 3 6 55 1 2 2 2 20 9 0 14 7 5 2 1 0 8 23 0 0 11 8 23 8 12 0 21 22 1 0 4 5 18 3 0 3 0 87 3 3 3 2 12 1 1 3 3 3 4 10 5 21 27 2 1 0 1 5 0 2 0 3 25 9 1 2 0 10 7 2 5 1 1 21 4 3 0 4 1 1 8 3 0 12 0 0 0 8 1 1 6 0 2 130 18 2 0 0 103 3 2 4 14 16 2 0 0 0 5 7 17 1 10 188 4 2 5 1 0 7 3 8 1 3 2 1 4 10 5 4 11 1 2 2 2 1 0 9 4 4 1 0 11 1 0 6 10 8 2 2 7 0 7 10 0 2
Manes.15G135900.v6.1 0 0 13 0 0 0 0 4 0 0 1 0 4 1 0 1 0 1 0 0 1 2 2 6 2 0 0 0 0 0 0 0 1 0 0 0 0 1 0 0 1 0 1 0 0 0 0 1 0 0 3 1 6 0 0 1 1 0 0 0 1 1 3 0 5 0 0 1 0 0 0 0 8 0 0 0 0 0 0 3 0 0 2 0 0 0 0 2 0 0 1 1 3 0 0 0 3 0 8 0 0 2 0 1 0 0 2 0 0 0 0 0 0 1 0 0 0 0 0 0 0 2 0 0 0 0 0 0 0 1 0 0 1 0 0 0 0 0 1 0 0 0 1 10 0 0 0 0 9 0 0 0 1 3 0 1 1 0 3 0 0 0 0 0 0 0 0 0 0 0 0 0 0 9 0 0 0 0 3 0 2 0 0 1 0 0 0 1 6 2 2 7 0 0 6 0 0 0 1 1 0 0 0 2 0 0 0 0 0 3 2 0 0 2 1 0 0 0 0 0 0 0 3 0 5 0 0 0 0 4 0 1 1 0 1 0 1 0 0 2 8 7 0 2 3 0 2 0 0 0 0 0 2 0 3 0 0 0 0 0 1 1 1 0 5 0 0 0 0 1 2 0 0 0 0 1 1 0 0 1 3 1 0 1 1 0 0 0 0 0 1 0 0 0 0 4 0 1 0 1 1 2 1 0 1 0 0 0 1 0 0 4 2 0 0 3 0 1 0 0 0 0 0 0 0 8 2 1 0 0 0 0 0 1 0 1 0 0 1 1 4 0 0 0 0 1 0 0 1 1 0 0 0 1 0 1 0 0 5 0 2 0 0 1 0 5 0 0 0 0 1 0 3 0 0 0 5 0 0 0 0 6 0 1 1 0 0 0 0 3 0 0 0 0 0 0 13 0 0 0 0 0 0 0 2 0 0 0 1 0 0 6 0 0 0 0 1 0 0 0 5 3 0 1 2 5 5 0 0 0 0 4 5 2 0 0 2 0 0 0 0 0 0 0 0 0 1 0 0 1 0 1 6 1 0 0 4 2 0 0 0 0 0 1 0 0 1 0 0 4 0 1 1 2 0 2 0 0 0 0 0 1 1 1 0 0 0 0 0 0 1 0 6 0 0 0 0 0 0 0 0 0 2 0 0 0 0 1 0 0 2 0 3 0 1 0 0 1 0 0 0 0 1 1 0 0 1 3 0 0 0 1 0 0 0 0 1 1 0 0 0 4 2 0 0 0 0 0 1 0 0 1 3 1 0 0 5 2 0 0 0 1 8 0 0 0 0 1 6 0 0 0 0 1 0 0 0 0 3 0 1 0 0 2 0 0 0 0 2 0 1 0 2 1 0 1 0 0 0 0 0 0 0 0 0 0 0 0 1 0 0 1 0 4 0 0 0 0 0 0 0 1 0 0 0 0 3 0 0 0 0 0 0 5 0 0 0 0 0 1 1 0 0 0 0 0 1 0 0 0 0 0 0 2 0 0 0 0 0 0 0 0 0 0 6 0 0 1 1 10 5 3 0 0 7 0 2 2 0 3 0 0 1 4 1 0 0 0 0 3 0 0 0 0 1 1 0 1 0 2 0 0 0 0 1 0 0 0 0 13 0 0 0 0 0 0 1 0 0 0 0 0 0 0 0 0 1 1 5 0 0 0 0 0 0 2 0 2 2 2 4 1 0 0 5 1 0 5 0 6 0 0 0 0 4 0 0 0
Manes.15G136000.v6.1 22 0 4 7 0 17 8 7 3 0 12 3 5 0 0 23 5 1 0 0 31 12 3 10 0 9 6 15 1 0 11 11 4 3 1 23 5 0 3 3 10 11 4 0 0 6 4 5 0 0 29 34 4 3 0 14 8 6 34 0 0 14 1 0 0 8 2 1 6 0 22 26 0 0 0 24 36 2 0 0 5 8 3 8 1 17 1 2 7 0 6 16 8 5 0 1 16 10 11 15 0 12 5 14 0 0 7 13 0 0 2 10 7 0 0 0 15 8 1 0 1 16 10 3 9 0 4 13 0 6 0 69 3 7 0 0 29 7 3 1 26 49 13 9 7 0 56 43 11 0 2 40 5 12 2 11 15 7 7 7 0 48 12 13 0 0 12 3 0 1 0 32 2 7 5 3 2 13 1 0 0 20 32 7 1 2 78 7 0 16 0 8 19 9 22 4 2 53 9 14 2 1 57 12 7 0 6 55 17 17 2 1 36 12 4 6 0 33 0 5 2 0 105 7 9 3 0 28 0 6 0 15 49 0 8 4 1 33 15 12 0 0 47 68 4 14 1 11 36 4 8 2 30 16 18 50 1 11 10 2 5 1 21 49 6 31 1 24 14 4 3 1 19 12 7 6 0 0 12 11 7 0 1 9 39 3 0 2 40 8 6 2 2 85 8 8 0 1 26 28 6 0 0 15 10 14 11 2 2 36 11 0 1 42 7 4 1 0 16 6 6 0 1 27 3 6 0 0 25 15 5 3 0 59 45 10 6 0 23 23 3 0 0 16 5 5 6 1 85 18 3 2 0 28 7 10 2 8 14 22 9 2 1 33 13 3 0 2 27 6 4 1 1 0 21 28 17 6 2 37 4 10 14 0 107 13 4 6 2 19 19 1 6 0 23 0 1 0 1 31 38 5 0 0 36 12 6 1 0 93 9 32 3 3 27 16 3 0 0 30 34 9 0 0 23 25 2 9 7 34 12 1 2 0 25 5 3 0 0 8 12 31 0 1 16 42 3 0 8 32 6 21 0 0 23 13 1 2 0 13 10 13 9 2 60 10 14 5 3 4 10 7 5 1 0 16 12 1 9 0 8 12 1 3 0 4 0 5 0 0 17 17 19 2 1 17 12 6 7 0 18 12 22 3 2 26 3 5 8 0 41 23 9 3 0 35 7 5 3 0 18 14 6 3 0 55 15 4 1 0 7 16 5 6 0 22 10 4 1 1 29 17 4 1 1 8 8 6 5 0 15 24 13 3 0 12 231 14 2 0 16 3 17 7 1 20 11 1 2 2 0 6 0 4 1 0 14 1 1 2 0 3 9 4 7 0 6 6 6 3 3 9 10 9 1 0 9 4 6 0 45 4 2 6 0 0 40 15 9 2 1 25 3 8 11 1 12 1 5 13 0 14 2 6 2 1 2 0 4 0 0 7 6 1 1 0 0 9 1 3 0 29 4 2 2 0 5 4 3 0 0 28 3 5 3 0 5 0 0 1 1 13 17 7 3 4 0 42 0 10 2 0 9 1 2 4 0 11 34 2 1 0 41 19 18 1 0 10 0 6 0 0 16 9 8 4 0 13 2 3 6 5 25 4 11 2 4 30 16 7 2 0 21 10 4 0 0 0 0 3 1 0 5 3 2 6 17 46 11 8 1 1 13 81 1 43 0 21 25 4 0 0 21 8 4 0 0 15 14 8 0 0 11 14 0 3 0 1
Manes.15G136100.v6.1 44 70 53 158 294 57 116 85 140 137 40 176 51 52 259 38 152 9 101 42 36 71 60 156 166 25 92 30 63 148 29 81 52 122 167 37 122 30 110 71 25 133 30 84 144 26 95 49 96 70 40 204 63 149 121 36 100 89 67 171 64 128 110 3 100 30 61 42 142 113 23 145 98 6 6 24 74 83 79 148 21 89 66 168 81 27 217 118 189 226 27 83 51 153 1 119 95 174 76 123 340 43 127 118 3 241 75 212 90 186 259 43 129 84 6 76 75 129 70 71 86 46 106 50 216 72 23 150 14 197 127 12 155 128 22 176 19 172 61 139 92 46 187 70 168 276 21 101 99 6 183 17 143 44 156 156 29 166 80 125 282 56 100 61 145 196 5 164 0 165 232 37 233 60 87 167 22 86 100 3 322 27 202 218 197 118 33 239 43 216 249 66 34 200 150 369 287 28 125 110 303 307 32 179 32 256 363 31 112 46 160 213 34 132 83 106 69 27 23 136 202 153 18 177 112 204 0 9 10 144 224 152 32 101 71 257 254 15 101 96 75 153 134 111 138 162 131 43 127 155 79 77 39 199 166 97 2 28 106 51 138 143 41 151 170 147 198 16 118 58 175 125 31 123 109 120 106 0 10 115 77 142 133 42 98 58 413 477 26 167 109 337 256 22 142 91 82 163 20 251 71 181 84 23 160 32 132 83 17 123 37 97 109 12 101 102 89 107 21 129 51 71 49 35 145 147 104 142 41 153 51 262 2 21 126 111 307 155 19 117 65 14 136 14 133 59 256 166 32 151 40 173 162 35 152 86 108 159 42 75 38 362 92 43 162 86 295 128 34 107 81 265 137 213 22 87 150 266 221 23 114 110 181 263 29 194 61 188 135 41 142 0 192 6 29 2 80 111 77 12 113 27 143 190 52 142 64 246 297 28 67 76 197 342 15 138 64 120 97 7 101 123 109 201 174 146 127 225 112 13 196 116 213 154 12 105 102 181 188 11 173 98 113 87 13 419 51 252 10 23 201 67 192 100 29 151 110 176 176 18 87 25 138 146 15 129 57 191 103 234 29 204 85 189 194 13 127 82 158 122 25 156 50 199 235 17 0 57 139 93 9 115 114 147 176 41 195 51 96 142 24 114 84 77 241 40 75 46 272 297 26 112 81 264 152 19 119 59 156 251 84 155 84 163 117 34 271 120 224 202 24 97 42 90 74 22 89 39 291 248 7 112 104 129 259 23 115 42 108 120 8 117 137 232 373 13 137 218 98 210 19 87 271 217 198 192 23 115 105 144 176 18 10 65 303 151 42 64 88 79 148 17 82 113 69 55 20 84 86 110 143 24 65 50 188 138 18 34 59 112 30 29 125 111 152 68 15 76 51 194 152 25 82 160 93 117 27 4 54 99 399 17 74 44 121 159 132 1 66 106 12 4 112 48 74 73 9 148 11 81 118 28 83 84 104 118 44 198 70 139 135 13 217 57 287 112 47 3 42 203 140 89 18 147 127 234 145 66 224 161 165 193 63 138 69 158 138 26 155 115 383 160 37 97 75 164 2 39 3 28 6 193 26 54 55 125 137 27 124 80 113 186 77 192 108 110 160 3 128 32 130 242 34 60 83 82 114 36 120 73 144 118 22 114 61 142 120 29 86 70 121 77 40 157 4 81 123 19 112 65 131 175 21 130 105 124 92 56 143 96 242 260 33 109 73 139 248 172
Manes.15G136200.v6.1 0 0 0 0 0 0 0 0 0 0 0 0 0 0 0 0 0 0 0 0 0 0 0 0 0 0 0 0 0 0 0 0 0 0 0 0 0 0 0 0 0 0 0 0 0 0 0 0 0 0 0 0 0 0 0 0 0 0 0 0 0 0 0 0 0 0 0 0 0 0 0 0 0 0 0 0 0 0 0 0 0 0 0 0 0 0 0 0 0 0 0 0 0 0 0 0 0 0 0 0 0 0 0 0 0 0 0 0 0 0 0 0 0 0 0 0 0 0 0 0 0 0 0 0 0 0 0 0 0 0 0 0 0 0 0 0 0 0 0 0 0 0 0 0 0 0 0 0 0 0 0 0 0 0 0 0 0 0 0 0 0 0 0 0 0 0 0 0 0 0 0 0 0 0 0 0 0 0 0 0 0 0 0 0 0 0 0 0 0 0 0 0 0 0 0 0 0 0 0 0 0 0 0 0 0 0 0 0 0 0 0 0 0 0 0 0 0 0 0 0 0 0 0 0 0 0 0 0 0 0 0 0 0 0 0 0 0 0 0 0 0 0 0 0 0 0 0 0 0 0 0 0 0 0 0 0 0 0 0 0 0 0 0 0 0 0 0 0 0 0 0 0 0 0 0 0 0 0 0 0 0 0 0 0 0 0 0 0 0 0 0 0 1 0 0 0 0 0 0 0 0 0 0 0 0 0 0 0 0 0 0 0 0 0 0 0 0 0 0 0 0 0 0 0 0 0 0 0 0 0 0 0 0 0 0 0 0 0 0 0 0 0 0 0 0 0 0 0 0 0 0 0 0 0 0 0 0 0 0 0 0 0 0 0 0 0 0 0 0 0 0 0 0 0 0 0 0 0 0 0 0 0 0 0 0 0 0 0 0 0 0 0 0 0 0 0 0 0 0 0 0 0 0 0 0 0 0 0 0 0 0 0 0 0 0 0 0 0 0 0 0 0 0 0 0 0 0 0 0 0 0 0 0 0 0 0 0 0 0 0 0 0 0 0 0 0 0 0 0 0 0 0 0 0 0 0 0 0 0 0 0 0 0 0 0 0 0 0 0 0 0 0 0 0 0 0 0 0 0 0 0 0 0 0 0 0 0 0 0 0 0 0 0 0 0 0 0 0 0 0 0 0 0 0 0 0 0 0 0 0 0 0 0 0 0 0 0 0 0 0 0 0 0 0 0 0 0 0 0 0 0 0 0 0 0 0 0 0 0 0 0 0 0 0 0 0 0 0 0 0 0 0 0 0 0 0 0 0 0 0 0 0 0 0 0 0 0 0 0 0 0 0 0 0 0 0 0 0 0 0 0 0 0 0 0 0 0 0 0 0 0 0 0 0 0 0 0 0 0 0 0 0 0 0 0 0 0 0 0 0 0 0 0 0 0 0 0 0 0 0 0 0 0 0 0 0 0 0 0 0 0 0 0 0 0 0 0 0 0 0 0 0 0 0 0 0 0 0 0 0 0 0 0 0 0 0 0 0 0 0 0 0 0 0 0 0 0 0 0 0 0 0 0 0 0 0 0 0 0 0 0 0 0 0 0 0 0 0 0 0 0 0 0 0 0 0 0 0 0 0 0 0 0 0 0 0 0 0 0 0 0 0 0 0 0 0 0 0 0 0 0 0 0 0 0 0 0 0 0 0 0 0 0 0 0 0 0 0 0 0 0 0 0 0 0 0 0 0 0 0 0 0 0 0 0 0 0 0
Manes.15G136300.v6.1 3 0 1 3 1 1 3 3 1 2 2 0 2 3 1 2 13 2 1 2 2 10 1 2 1 1 7 5 1 0 0 7 2 3 0 2 5 0 1 3 3 52 5 4 1 1 5 1 0 2 1 32 0 2 0 0 5 7 0 1 0 3 2 0 0 0 3 7 5 1 2 34 2 0 1 3 12 0 8 3 0 7 6 5 0 0 1 4 5 6 2 8 12 2 0 0 2 13 18 2 10 5 20 2 0 9 3 51 10 3 4 0 10 0 0 0 3 5 14 7 2 3 14 1 10 4 0 24 0 7 5 0 9 9 0 0 0 14 13 11 0 5 12 11 1 0 6 8 30 0 0 7 15 16 2 2 0 2 9 5 6 2 6 4 1 1 1 9 0 0 2 1 17 17 10 0 0 6 4 0 0 1 3 11 2 4 1 21 1 13 2 11 3 5 18 12 8 0 25 23 4 2 8 8 9 7 0 3 10 42 11 16 1 19 39 31 2 4 1 27 0 0 1 12 42 14 3 0 0 25 18 2 1 0 20 15 2 27 19 72 10 7 25 26 39 16 12 2 23 43 21 8 13 38 49 25 0 9 6 11 4 10 6 25 12 5 13 14 39 41 12 4 11 64 9 14 6 0 0 61 25 59 38 7 32 51 2 10 3 5 27 12 8 4 50 60 6 46 22 27 65 6 2 2 50 26 33 22 1 15 52 42 36 1 9 30 19 1 13 54 50 12 17 2 32 32 10 1 22 52 56 8 0 5 72 20 6 9 1 2 32 0 6 4 18 11 3 15 1 17 6 39 25 3 5 33 4 0 8 25 29 15 0 4 4 36 12 11 6 10 18 14 29 2 27 32 33 23 3 12 21 19 45 21 16 32 33 7 22 13 38 2 9 0 8 2 10 14 13 2 4 46 9 10 3 16 28 30 14 55 8 35 5 19 11 19 32 13 8 18 10 97 2 11 10 30 46 22 5 15 63 142 6 1 1 18 63 2 0 4 28 51 94 1 0 47 9 14 0 3 100 75 13 6 23 49 86 13 4 1 21 56 42 4 1 8 52 3 8 20 5 54 16 14 13 0 5 0 5 4 8 66 6 38 0 2 1 18 9 10 8 26 8 29 0 8 22 6 11 1 1 0 12 0 3 4 3 7 0 0 16 24 8 1 6 18 58 60 3 6 6 41 25 14 5 1 37 10 6 2 4 20 29 7 10 3 44 34 6 4 2 51 21 5 9 0 32 3 9 5 2 37 20 13 0 3 5 19 9 6 10 12 36 4 2 10 0 5 1 9 0 0 0 11 0 1 1 3 2 9 0 1 10 3 0 2 0 0 6 17 0 4 3 0 1 4 0 3 2 2 4 0 17 6 0 0 4 3 6 5 4 0 11 0 3 1 1 0 8 3 14 0 24 5 3 25 0 1 2 0 0 4 29 0 6 0 0 18 0 20 2 1 22 5 0 1 2 7 7 0 0 15 6 3 0 0 0 0 3 7 1 21 4 3 12 1 0 3 5 8 0 3 0 3 2 13 6 1 37 10 0 6 1 8 7 1 0 0 1 19 0 0 2 18 11 11 8 1 13 1 7 0 0 7 11 1 6 5 6 45 9 0 14 15 37 14 0 0 19 17 3 1 4 85 7 3 6 2 34 32 2 5 7 3 0 3 2 14 24 8 10 4 2 12 5 0 0 1 4 3 2 1 3 5 0 5 4 1
Manes.15G136400.v6.1 0 0 0 0 0 0 0 0 0 0 0 0 0 0 0 0 0 0 0 0 0 0 0 0 0 0 0 0 0 0 0 0 0 0 0 0 0 0 0 0 0 0 0 0 0 0 0 0 0 0 0 0 0 0 0 0 0 0 0 0 0 0 0 0 0 0 0 0 0 0 0 0 0 0 0 0 0 1 0 0 0 0 0 0 0 0 0 0 0 0 0 0 0 0 0 0 0 0 0 0 0 0 0 0 0 0 0 0 0 0 0 0 0 0 0 0 0 0 0 0 0 0 0 0 0 0 0 0 0 0 0 0 0 0 0 0 0 0 0 0 0 0 0 0 0 0 0 0 0 0 0 0 0 0 0 0 0 0 0 0 0 0 0 0 0 0 0 0 0 0 0 0 0 0 0 0 0 0 0 0 0 0 0 0 0 0 0 0 0 0 0 0 0 0 0 0 0 0 0 0 0 0 0 0 0 0 0 0 0 0 0 0 0 0 0 0 0 0 0 0 0 0 0 0 0 0 0 0 0 0 0 0 0 0 0 0 0 0 0 0 0 0 0 0 0 0 0 0 0 1 0 0 0 0 0 0 0 0 0 0 0 0 0 0 0 0 0 0 0 0 0 0 0 0 0 0 0 0 0 0 0 0 0 0 0 5 0 0 0 0 0 0 0 0 0 0 0 0 0 0 0 0 0 0 0 0 0 0 0 0 0 0 0 0 0 0 0 0 0 0 1 0 0 0 0 0 0 0 0 0 2 0 0 0 0 0 0 0 0 0 0 0 0 0 0 0 0 0 0 0 0 0 0 0 0 0 0 0 0 0 0 0 0 0 0 0 0 0 0 0 1 0 0 0 0 0 0 0 0 0 0 0 0 0 0 0 0 0 0 0 0 0 0 0 0 0 0 0 0 0 0 8 0 0 0 0 0 0 0 0 0 0 0 0 0 0 1 0 0 0 0 0 0 0 0 0 0 0 0 0 0 0 0 0 0 0 0 0 0 0 0 0 0 0 0 0 0 0 0 0 0 0 0 0 0 0 0 0 0 0 0 0 0 0 0 0 0 0 0 0 0 0 0 0 0 0 0 0 0 0 0 0 0 0 0 0 0 0 0 0 0 0 0 0 0 0 0 0 0 0 0 0 0 0 0 0 0 0 0 0 0 0 0 0 0 0 0 0 0 0 0 0 0 0 0 0 0 0 0 0 0 0 4 0 0 0 0 0 0 0 0 0 0 0 0 0 0 0 0 0 0 0 0 0 0 0 0 0 0 0 0 0 0 0 0 0 0 0 0 0 0 0 0 0 0 0 0 0 0 0 0 0 0 0 0 0 0 0 0 0 0 0 0 0 0 0 0 0 0 0 0 0 0 0 0 0 0 0 0 0 0 0 0 0 0 0 0 0 0 0 0 0 0 0 0 0 0 0 0 0 0 0 0 0 0 0 0 0 0 0 0 0 0 0 0 0 0 0 0 0 0 0 0 0 0 0 0 0 0 0 0 0 0 0 0 0 0 0 0 0 0 0 0 0 0 0 0 0 0 0 0 0 0 0 0 0 0 0 0 1 0 0 0 0 0 0 0 0 0 0 0 0 0 0 0 0 0 0 0 0 0 0 0 0 0 0 0 0 0 0 0 0 0 0 0 0 0 0 0 0 0 0 0 0 0 0 0 0 0 0 0 0 0 0 0 0 0 0 0 0 0 0 0 0 0 0 0 0
Manes.15G136500.v6.1 47 3 22 21 33 55 15 20 13 8 73 70 34 7 61 67 31 5 13 1 70 17 13 28 10 24 34 10 14 8 19 18 9 14 9 45 13 27 12 28 54 51 40 17 8 23 15 4 16 7 124 37 41 50 10 53 22 30 15 15 16 21 16 0 17 94 16 29 23 17 51 24 28 1 5 56 27 27 23 21 41 17 3 33 7 8 19 24 27 20 44 20 19 15 0 26 41 29 26 46 20 33 23 28 0 18 17 33 47 17 18 18 32 13 0 0 26 10 9 1 16 36 31 22 29 13 31 22 3 14 14 40 45 41 15 15 58 26 23 8 14 105 34 18 9 3 95 42 24 1 22 31 23 9 26 54 25 35 40 19 15 90 25 16 16 21 51 23 0 27 29 49 33 22 19 26 55 20 25 0 19 40 45 23 23 25 85 52 18 58 12 38 138 33 41 56 29 171 43 74 30 26 163 141 41 48 28 198 37 77 20 15 100 64 67 67 49 254 26 77 33 26 236 53 86 40 7 131 3 73 46 92 292 30 59 43 17 69 60 66 159 120 126 348 113 282 441 45 118 43 135 77 24 126 198 265 10 94 57 33 330 150 95 247 114 323 461 87 38 58 134 331 70 127 41 230 126 2 33 145 197 42 22 278 53 210 21 5 274 83 92 39 36 231 60 198 4 50 99 87 143 46 25 282 60 98 35 23 67 32 30 106 73 189 70 105 45 24 175 90 88 16 23 126 79 60 25 35 25 13 43 30 2 35 36 28 37 34 26 48 45 5 28 106 27 30 55 32 186 46 23 40 40 210 16 61 17 67 115 56 48 28 17 185 71 79 57 44 104 29 50 22 30 20 46 142 63 95 40 106 45 98 74 30 169 78 23 29 32 59 74 3 322 2 304 7 213 83 26 68 62 14 22 5 74 26 19 44 17 140 32 31 62 28 60 35 20 30 19 45 72 48 14 52 293 156 110 30 77 179 201 138 84 108 232 79 240 39 35 192 131 103 34 16 184 196 42 16 2 413 111 111 36 48 81 123 168 86 41 263 76 28 91 22 513 49 156 58 22 150 36 18 29 36 11 94 32 0 44 19 37 25 32 24 17 30 1 59 7 13 45 56 35 121 56 43 28 20 36 0 22 49 55 84 86 55 15 31 24 12 93 44 20 29 13 103 42 46 14 23 86 31 43 34 58 78 27 46 22 18 55 28 51 35 28 76 20 17 20 31 55 69 26 44 58 37 16 23 15 21 21 55 43 58 9 75 40 50 16 22 72 28 132 38 24 26 36 16 12 24 25 43 1 26 28 12 22 16 11 12 9 52 41 57 14 21 24 6 24 23 7 17 62 29 23 19 23 27 22 8 52 22 22 61 29 1 34 26 26 29 6 51 33 13 28 20 35 1 19 28 12 17 30 45 28 14 10 0 21 17 4 13 18 44 36 14 30 19 3 28 13 36 23 72 37 18 29 64 40 21 12 61 52 36 50 5 102 0 20 23 6 63 15 69 75 97 21 44 18 32 25 33 15 23 34 34 15 55 42 68 42 38 63 34 28 48 1 64 0 15 1 45 23 39 19 32 26 56 16 3 25 58 102 19 39 32 39 23 15 18 14 42 46 14 21 20 33 12 25 13 15 25 29 32 17 60 11 30 31 28 8 22 90 218 0 205 165 45 23 27 37 32 33 14 32 9 14 43 35 18 9 16 65 26 21 32 16 30
Manes.15G136600.v6.1 8 1 19 0 0 8 0 4 1 0 33 0 3 6 0 1 0 2 0 2 2 0 1 0 0 22 1 0 0 0 8 1 2 1 1 13 2 3 3 1 1 0 16 0 4 3 1 3 6 0 52 2 18 3 0 10 12 4 2 2 6 2 4 0 4 16 1 6 5 2 9 4 15 0 0 23 0 2 0 5 11 0 7 4 2 37 5 19 0 0 18 0 6 4 0 0 10 1 20 0 0 11 2 11 0 0 36 2 8 1 0 11 0 5 0 0 27 0 5 1 5 9 1 2 1 0 2 0 0 1 1 0 1 7 0 0 15 2 9 2 0 13 0 25 0 4 18 3 18 0 1 20 0 13 1 1 37 0 6 0 0 37 2 9 1 0 3 0 0 2 1 17 0 8 1 0 7 5 7 0 3 19 0 5 1 1 42 1 13 0 5 16 8 2 18 0 0 7 3 11 0 2 62 4 7 2 0 10 4 35 0 0 1 1 9 27 16 14 0 10 1 1 7 1 7 0 0 9 0 11 2 0 3 0 6 4 1 18 5 11 1 11 78 37 15 17 28 9 44 14 48 107 18 4 13 1 0 5 10 9 14 25 22 16 18 9 49 37 6 9 3 50 18 31 13 60 44 0 8 0 19 5 0 7 1 21 0 0 17 2 12 0 1 8 1 16 0 1 8 0 8 1 3 5 0 10 1 6 10 0 7 0 16 6 8 18 0 1 4 1 5 0 4 6 12 10 1 3 15 4 0 0 0 5 1 13 0 3 13 2 6 0 2 5 2 4 2 3 14 1 2 2 0 9 0 5 0 0 7 0 9 0 1 9 2 7 0 5 8 0 13 0 0 0 31 2 8 0 4 55 0 21 0 0 82 1 3 0 2 28 49 0 41 4 20 0 24 12 8 13 1 4 1 0 0 0 8 0 0 34 0 17 1 3 32 1 4 0 9 31 0 18 0 10 30 1 9 1 1 8 0 24 0 0 4 3 18 0 0 4 0 0 0 1 25 0 11 0 0 27 3 53 0 3 40 1 17 1 6 30 1 6 2 1 13 9 18 0 18 51 11 2 18 0 0 10 1 4 1 4 21 1 7 0 1 2 0 1 0 0 16 1 11 10 14 13 0 18 2 2 0 0 0 2 1 10 0 7 5 0 19 0 5 3 11 4 0 8 0 0 6 1 6 0 17 2 1 3 0 4 22 0 7 0 14 12 2 22 0 0 29 14 19 0 0 15 1 7 0 0 8 2 11 0 0 14 0 10 0 7 18 1 29 0 0 0 6 2 2 0 2 15 0 1 0 0 11 2 7 2 0 11 9 16 0 12 8 0 1 0 1 7 4 1 0 0 10 1 4 0 5 3 0 14 17 1 21 0 2 1 0 18 0 15 1 4 24 0 5 1 3 20 4 1 3 1 1 0 0 0 0 8 9 10 1 9 1 4 0 1 4 8 2 4 1 0 14 5 10 0 0 1 9 4 0 0 3 0 10 0 4 2 24 1 17 0 1 6 0 10 0 5 3 2 7 2 0 21 0 11 3 3 17 0 20 0 0 2 0 5 0 0 17 0 2 1 0 11 1 5 0 0 1 1 7 1 2 10 0 12 2 0 15 2 12 1 2 5 0 10 0 2 7 0 3 0 0 9 1 2 0 7 7 56 0 39 101 20 0 6 0 9 10 1 5 1 4 34 2 1 0 1 32 2 4 0 0 1
Manes.15G136700.v6.1 84 20 281 72 172 43 62 69 53 41 127 103 96 21 113 41 46 10 30 24 30 42 137 47 59 35 49 16 35 110 28 64 108 74 88 39 44 45 39 121 49 72 79 16 65 63 95 54 51 44 114 87 176 76 53 66 62 140 29 66 86 62 111 1 62 86 47 61 65 41 88 162 149 6 13 63 93 109 49 108 63 46 48 68 30 122 127 115 127 106 73 87 129 62 2 37 172 129 342 109 131 146 105 182 2 100 151 123 113 75 83 74 115 53 3 22 89 63 101 29 66 115 86 54 132 57 30 68 6 113 91 63 87 107 22 50 100 102 111 50 62 293 88 413 59 78 102 112 241 5 58 83 96 174 50 95 162 137 132 70 72 119 93 225 76 114 26 96 2 35 51 97 61 296 94 91 77 55 169 0 67 177 81 166 90 58 119 98 175 100 104 248 78 109 380 192 119 120 109 307 89 126 83 153 82 130 188 96 89 365 71 152 156 139 114 127 95 166 31 213 155 135 105 102 243 121 4 79 3 246 104 120 186 30 162 130 164 268 68 197 90 121 301 95 168 86 104 124 90 210 103 127 133 112 179 109 2 86 98 203 74 106 146 94 168 49 153 184 116 193 206 74 140 118 123 95 143 0 13 202 284 170 101 336 70 296 107 142 273 154 118 176 156 189 147 336 61 254 145 104 303 154 87 158 129 153 66 181 60 93 199 254 227 172 87 177 85 110 163 106 165 84 131 150 116 186 96 102 157 108 76 151 5 194 190 179 158 88 47 134 97 3 110 117 117 161 97 217 184 158 99 188 131 99 114 199 58 150 210 75 254 130 86 101 132 162 111 132 92 98 163 155 121 111 81 92 204 129 158 108 131 207 216 166 114 241 70 117 149 182 84 3 151 14 230 10 324 148 113 106 154 140 48 46 142 93 96 89 72 109 59 194 130 170 87 121 193 55 100 82 186 233 38 163 171 76 126 59 89 180 207 271 196 258 127 115 212 91 150 128 159 116 107 101 159 272 120 100 2 209 204 300 98 204 147 125 205 167 156 178 86 73 193 124 278 130 266 98 211 228 114 119 186 126 111 173 133 38 160 79 112 131 68 125 85 80 2 163 72 205 227 91 208 82 113 79 81 187 84 61 43 44 50 66 164 57 38 121 71 103 258 96 189 129 119 51 87 229 35 103 90 85 206 68 149 88 126 133 35 120 37 91 128 113 153 68 108 172 87 105 74 128 169 90 116 154 140 191 111 131 13 139 251 102 51 66 214 125 27 91 55 148 525 125 88 91 96 65 140 91 90 56 2 90 78 49 70 32 99 34 30 87 52 124 54 68 35 44 76 65 37 59 108 89 47 56 78 43 90 25 63 21 53 137 40 29 38 71 102 43 46 22 54 104 45 68 51 0 82 64 91 133 67 59 64 61 43 2 50 46 4 76 66 84 42 57 13 60 11 54 77 68 53 91 48 55 84 110 67 33 44 73 118 128 167 55 95 1 77 113 58 43 58 127 210 123 90 116 64 233 72 86 49 72 178 116 147 169 139 195 67 120 159 138 242 91 5 118 2 46 2 92 54 94 127 59 69 75 62 62 51 102 147 84 126 36 85 31 94 225 54 54 146 47 206 89 76 23 121 122 38 106 66 130 23 103 71 179 102 81 68 103 99 123 2 44 56 139 116 177 95 176 86 85 195 37 87 153 179 159 26 72 114 126 127 134 79 70
Manes.15G136800.v6.1 0 0 0 0 0 0 1 1 0 0 0 0 0 0 0 0 0 0 3 0 0 0 1 0 0 0 0 1 0 2 0 0 0 0 1 0 0 0 0 0 0 0 2 0 0 0 1 0 0 0 0 0 0 0 1 0 1 0 0 0 0 1 0 0 0 0 2 0 1 1 0 0 0 0 0 0 0 0 0 0 0 0 0 0 0 0 0 0 1 0 0 0 1 0 0 0 1 0 1 1 0 0 0 0 0 0 0 1 0 0 3 0 0 0 0 0 0 0 0 4 3 0 0 0 0 4 0 0 0 0 0 0 0 0 0 0 0 1 0 0 0 0 0 1 3 0 0 0 0 0 0 0 0 0 0 0 0 0 2 0 0 0 1 1 0 0 0 0 0 0 0 0 0 2 0 0 0 0 0 0 2 0 0 2 1 2 0 0 0 1 0 0 0 5 2 0 0 0 6 0 0 0 0 0 0 1 3 0 2 2 0 0 0 0 0 0 2 0 0 0 0 1 0 1 0 0 0 0 0 0 0 0 0 1 0 1 1 0 0 1 0 0 0 1 1 2 1 0 0 0 0 1 0 0 0 0 0 0 0 0 0 0 0 0 0 0 2 0 2 0 0 2 0 1 0 0 2 0 0 0 0 0 0 0 0 0 0 0 0 0 0 0 0 0 0 0 0 0 0 0 0 0 1 0 2 2 0 8 0 0 1 0 0 0 0 0 3 5 3 2 0 0 2 0 0 1 1 0 0 3 0 5 0 0 0 2 0 0 0 2 0 0 7 0 0 0 0 2 0 0 1 4 1 0 0 0 0 0 0 0 0 4 0 0 0 1 1 5 0 0 0 0 0 0 0 0 1 0 0 0 3 3 0 0 0 2 0 0 9 0 3 0 0 0 0 0 0 3 1 0 0 0 2 0 0 0 0 3 0 0 0 4 0 4 0 0 0 0 1 0 2 0 0 1 0 0 0 2 2 0 0 0 4 1 0 1 0 3 0 0 0 0 2 6 0 0 0 0 0 0 0 3 0 1 0 0 0 0 0 0 0 1 0 1 0 0 4 0 2 0 0 0 0 0 0 0 1 0 0 0 0 0 2 4 0 0 0 0 0 0 2 2 0 0 0 1 1 1 0 0 0 0 0 1 0 2 0 2 0 0 0 1 2 0 2 0 4 3 0 1 0 1 2 3 4 0 0 0 0 0 0 0 0 1 0 0 4 1 0 0 0 1 0 1 2 0 0 0 0 3 0 0 1 2 0 0 0 2 0 0 0 2 0 0 0 1 0 0 3 4 3 0 0 1 0 0 0 2 0 0 0 0 0 0 0 1 0 0 0 3 0 0 0 2 2 0 0 0 0 1 0 0 1 1 5 2 0 1 3 3 0 0 1 2 0 1 0 0 0 0 2 0 3 2 0 3 0 0 0 0 0 0 0 0 0 1 0 3 0 1 0 0 0 0 0 0 0 0 0 0 0 0 1 0 0 1 0 0 5 4 1 0 0 1 0 0 0 0 4 0 0 4 0 0 2 0 2 0 0 0 7 4 2 0 1 0 1 0 0 2 0 0 0 1 0 0 0 0 0 0 0 1 0 0 0 0 0 0 0 2 0 0 0 0 0 0 7 0 5 1 0 2 0 0 0 0 1 2 2 0 5 0 0 0 0 2 0 0 0 0 0 3 0 10 1 0 0 0 1 0 0 0 0 0 0 0 0 0
Manes.15G136900.v6.1 41 35 40 59 62 30 50 49 76 27 31 109 38 34 131 16 34 12 48 15 8 34 18 90 49 18 38 58 28 48 30 28 18 43 47 20 45 40 38 38 25 49 17 25 43 28 36 47 87 27 35 66 25 98 19 12 35 17 28 37 59 59 53 0 80 32 40 20 54 20 21 48 51 1 1 21 52 71 40 92 22 33 23 48 33 15 86 54 117 86 31 64 30 45 0 56 59 85 21 69 52 18 39 24 1 49 14 69 85 106 33 19 54 28 1 9 18 46 13 31 44 37 72 69 91 19 30 51 21 44 36 14 59 52 12 42 23 42 44 58 67 44 58 23 166 94 36 64 24 3 72 22 60 9 54 70 21 84 40 71 36 60 50 28 48 35 17 67 1 104 50 39 84 27 102 100 48 34 38 0 81 40 73 76 97 39 30 97 29 117 120 27 30 66 13 65 50 31 23 50 42 27 14 59 11 47 25 22 33 23 23 43 16 41 34 65 59 51 21 76 42 44 31 46 23 36 0 10 2 41 62 56 34 13 29 23 33 19 39 11 20 39 45 42 34 62 12 14 31 32 31 20 17 28 33 33 1 27 23 32 16 19 12 37 42 39 50 11 19 22 59 28 21 36 35 43 42 0 6 55 36 52 24 43 25 72 49 38 49 41 28 48 29 25 32 31 25 43 26 47 36 53 34 30 34 13 25 25 22 29 20 58 83 28 24 31 16 29 23 23 11 23 24 47 69 47 21 62 10 26 26 42 0 10 39 26 52 16 18 47 22 0 27 11 20 13 51 11 26 42 19 49 34 25 34 21 13 55 27 20 28 50 22 18 74 26 34 25 39 43 33 36 32 36 4 72 35 87 34 27 46 49 41 44 13 50 39 51 36 24 38 0 60 4 28 1 28 68 39 11 67 26 30 19 24 24 8 52 43 11 17 17 55 67 9 26 20 50 30 21 40 47 15 47 72 68 25 106 43 21 17 28 74 79 16 30 17 58 24 16 33 24 48 15 26 55 7 32 7 36 52 19 45 40 12 33 15 104 72 24 36 17 87 60 38 38 10 43 48 75 11 27 52 52 34 38 74 56 81 33 16 44 45 71 46 9 2 70 18 37 17 24 25 53 60 14 16 7 35 6 11 36 36 27 25 14 26 22 80 44 14 27 14 37 18 10 54 38 45 41 13 39 20 46 23 22 23 41 28 28 7 31 37 67 25 16 24 6 40 12 21 43 20 43 59 11 39 22 23 35 3 31 28 95 83 41 125 73 50 62 10 33 78 52 60 126 17 30 52 45 73 15 8 16 84 22 33 21 37 18 26 12 56 83 39 20 10 50 18 42 43 19 49 36 41 33 30 5 11 29 28 5 17 30 41 34 12 46 28 57 38 26 24 61 50 32 7 3 62 36 51 11 18 23 28 12 80 3 87 60 4 8 33 31 19 38 0 22 1 23 41 28 32 61 58 55 23 85 47 20 33 30 106 34 60 48 39 0 72 93 45 24 12 71 35 84 64 30 46 66 49 49 35 53 31 62 55 23 27 56 65 21 37 86 21 41 2 20 0 47 1 46 15 21 10 47 43 6 58 14 58 64 41 79 36 33 53 10 78 16 30 25 20 28 31 59 36 11 24 8 52 59 13 28 24 70 56 22 12 63 52 41 33 59 0 22 44 21 31 46 27 70 9 36 19 41 42 39 62 54 41 57 19 55 30 46 57 31
Manes.15G137000.v6.1 55 1 27 59 52 58 35 24 48 2 87 45 40 18 35 68 75 17 54 2 50 168 32 134 19 46 61 30 16 3 70 98 35 90 0 87 88 11 26 81 87 171 64 113 8 40 48 33 13 3 59 175 34 71 3 75 28 40 87 6 21 27 29 2 5 12 9 19 63 6 46 106 33 1 4 158 155 55 62 8 55 84 23 55 1 50 86 34 42 26 31 73 52 39 0 68 36 69 61 42 13 62 38 48 0 31 92 161 13 3 9 13 150 8 1 4 66 83 27 24 16 84 41 9 35 4 13 72 1 62 5 12 38 27 37 7 47 50 30 53 35 126 73 71 19 1 42 154 95 6 5 99 49 76 136 67 48 117 37 44 12 60 74 31 27 7 46 71 2 10 26 61 27 40 9 46 22 46 28 0 5 114 167 92 262 36 140 86 52 175 4 59 69 60 294 205 34 178 84 126 264 33 209 435 122 186 42 204 150 196 117 48 599 175 58 123 27 82 11 75 65 4 178 134 164 86 26 173 2 90 96 103 160 69 178 72 16 298 36 165 71 9 485 163 75 50 97 172 91 131 154 10 132 47 178 337 3 209 65 39 458 44 81 198 140 377 116 85 65 73 36 22 208 166 133 134 6 4 74 90 171 129 60 136 202 94 144 31 338 180 32 129 22 583 133 150 64 31 209 56 72 68 0 208 112 151 248 10 80 116 204 111 13 278 35 43 59 13 295 159 182 41 4 173 87 68 16 6 168 53 38 65 1 123 108 81 77 13 35 115 55 1 15 88 101 123 163 29 325 94 43 98 40 175 111 176 60 52 202 224 82 82 22 191 56 96 163 36 190 157 56 129 57 10 194 496 150 192 12 292 219 157 259 27 653 329 49 142 23 55 29 2 85 16 236 8 99 44 8 159 183 63 176 24 261 172 87 161 52 402 46 168 108 99 128 75 62 84 11 444 263 136 63 40 243 116 77 32 56 216 78 192 158 15 115 106 143 94 28 101 117 59 21 3 164 238 41 108 21 140 188 235 79 7 168 172 177 142 0 259 59 140 84 7 250 90 158 101 14 72 78 85 53 168 42 65 74 4 123 9 100 97 21 138 7 85 1 45 30 5 160 232 80 85 24 177 400 117 151 45 158 116 208 214 136 183 64 98 90 7 181 127 96 99 8 206 120 76 98 7 245 71 96 95 11 244 136 178 22 44 108 227 44 124 9 122 59 68 166 28 93 172 78 156 160 108 146 61 65 9 75 262 105 168 4 50 407 85 187 15 109 99 216 365 35 72 132 168 87 77 22 92 2 70 167 16 104 104 29 93 36 61 52 10 26 16 116 19 117 41 22 64 49 31 144 25 31 195 54 126 156 11 120 27 81 3 100 158 63 86 20 95 161 95 55 25 234 1 41 74 20 103 60 68 133 21 37 5 27 19 3 47 64 21 63 5 65 220 2 59 13 45 68 19 60 6 61 110 33 67 15 66 29 23 56 4 52 0 53 63 18 163 95 90 104 140 12 84 114 35 68 4 41 94 126 112 11 45 100 46 90 6 26 95 31 25 1 97 1 33 5 9 54 124 66 88 14 144 22 62 62 69 51 46 35 46 43 117 171 85 99 21 199 48 61 31 66 27 40 56 33 5 37 87 6 109 74 74 32 50 40 11 73 189 0 194 12 25 64 20 40 4 90 189 46 23 0 54 59 47 71 17 47 108 13 123 16 79
Manes.15G137100.v6.1 0 0 0 1 0 0 0 0 0 0 1 0 0 0 0 0 0 0 0 0 0 0 0 1 0 0 0 1 0 0 0 0 0 1 0 0 0 1 0 0 0 0 1 0 0 0 0 2 0 0 0 0 0 0 0 0 0 0 11 0 0 1 0 0 0 0 0 1 2 0 0 0 0 0 0 0 2 0 0 0 0 0 0 0 0 0 0 0 0 0 0 0 0 2 0 1 0 0 0 2 0 2 0 2 0 0 2 0 0 0 0 0 0 0 0 0 0 0 1 0 0 1 0 0 0 0 0 0 0 0 0 0 0 6 0 0 0 0 2 0 1 1 0 0 0 0 0 0 2 0 0 0 0 0 6 0 0 0 1 3 0 0 0 1 0 0 0 0 0 0 0 0 0 1 0 0 0 0 3 0 0 2 0 3 0 0 0 0 0 2 0 1 0 0 0 0 0 0 0 3 0 0 0 0 0 0 0 0 0 4 0 0 0 1 2 0 0 1 0 3 0 0 0 0 1 3 0 0 0 3 1 0 0 0 0 1 0 1 1 0 1 0 3 8 8 1 0 0 2 0 0 0 1 2 21 13 0 0 0 1 0 0 0 26 0 9 0 0 0 8 0 0 1 3 5 3 0 0 0 0 6 1 0 0 0 1 0 0 0 0 35 0 0 0 0 4 0 0 1 0 14 0 0 0 0 7 0 0 0 1 2 0 0 0 0 6 2 0 0 0 0 0 0 0 0 4 0 0 0 0 1 0 0 0 0 3 0 0 0 0 1 0 0 0 0 2 1 0 0 0 3 0 0 0 0 0 0 0 0 0 6 0 0 1 3 8 0 0 0 0 10 0 0 0 0 0 0 0 0 0 0 21 0 0 1 10 1 5 0 0 1 0 2 2 0 0 0 0 0 0 3 2 0 0 0 0 4 0 0 2 1 3 0 0 2 0 2 0 0 2 0 26 0 0 0 0 0 4 0 0 0 18 0 0 0 0 0 3 1 0 0 0 0 0 0 0 0 0 0 0 0 0 0 0 2 0 8 0 0 1 0 5 0 0 0 0 9 0 0 2 0 0 4 4 0 0 0 0 2 0 0 1 0 0 0 0 0 0 0 0 1 0 0 0 0 2 0 0 4 0 10 0 139 0 0 1 1 1 1 0 0 0 1 0 0 0 0 0 0 0 0 0 6 0 0 21 0 4 0 0 2 0 0 1 0 0 0 1 0 0 0 0 2 0 0 0 0 0 0 0 0 0 3 1 0 0 0 1 0 0 2 0 1 0 0 0 0 0 4 2 0 0 0 1 0 0 2 0 0 0 0 0 0 0 0 0 0 0 20 0 0 0 0 1 0 0 0 0 3 0 0 0 0 3 0 0 0 0 1 0 0 0 1 3 0 1 1 0 1 8 0 0 0 42 0 0 0 0 1 0 0 1 0 0 0 0 0 1 0 0 1 0 0 0 0 0 1 0 7 0 1 0 0 0 1 1 0 0 0 0 0 0 2 0 3 0 0 0 0 0 0 0 0 0 0 0 0 0 0 7 0 0 1 1 0 0 0 0 0 16 1 0 0 0 5 4 0 0 0 0 3 0 0 0 0 0 1 0 0 0 2 0 0 0 0 0 0 0 0 0 0 0 0 0 0 0 0 0 0 3 0 0 0 0 0 21 0 0 0 0 0 0 0 0 0 0 0 1 0 0 0 0 0 0 0 1 0 0
Manes.15G137200.v6.1 0 1 2 4 0 0 0 1 0 1 1 1 1 0 0 1 5 1 0 0 0 0 1 3 3 0 0 0 1 0 0 0 1 0 0 1 3 0 1 2 2 2 2 0 0 0 0 0 3 1 0 1 7 1 0 0 3 2 4 1 0 0 0 0 0 2 2 0 2 0 1 1 2 0 0 1 1 0 0 3 1 4 2 0 0 0 0 3 0 2 3 1 1 0 0 0 3 1 4 4 6 4 1 5 0 0 2 0 1 0 0 1 0 3 0 0 0 2 2 0 1 3 1 1 1 4 0 0 0 1 0 1 1 1 0 0 0 2 0 0 0 2 0 6 0 0 1 0 7 0 0 1 0 7 0 1 2 0 1 0 0 2 1 7 2 0 0 7 0 2 0 0 0 11 2 0 0 1 4 0 0 3 0 2 0 0 6 8 2 1 3 12 0 4 13 2 3 2 1 5 0 0 1 1 2 0 0 4 2 40 2 4 1 0 1 2 0 2 0 3 0 2 1 1 2 3 0 1 0 6 2 0 0 0 4 1 3 0 4 5 0 6 6 3 1 2 2 1 3 2 7 3 0 0 5 11 1 0 0 4 3 3 0 4 2 2 2 0 0 0 2 0 0 2 2 4 2 0 0 0 2 3 1 3 0 1 0 1 3 0 3 2 0 1 1 2 0 6 0 2 7 2 1 1 2 3 7 0 1 0 4 0 5 0 0 3 3 1 0 0 1 0 1 5 4 2 2 3 2 3 0 0 0 1 7 6 0 3 2 2 4 0 1 2 0 4 1 4 0 0 2 1 0 0 3 3 2 2 5 0 0 0 0 2 1 5 3 3 1 0 3 3 2 0 0 5 4 2 0 0 0 4 2 0 2 1 1 1 2 1 2 0 2 0 0 0 1 0 5 2 1 1 0 0 1 1 0 0 0 1 0 11 2 2 0 4 1 0 0 0 1 1 1 3 0 0 0 3 1 0 1 3 0 0 1 0 2 0 0 0 3 0 7 0 5 0 1 0 0 0 0 3 2 5 0 0 1 2 0 0 1 0 2 0 2 0 2 0 1 0 3 2 0 2 0 3 3 0 5 1 0 0 1 1 2 0 0 1 0 1 1 4 12 0 0 0 1 8 3 0 0 0 0 0 0 0 0 1 2 1 6 3 12 3 4 0 5 2 0 1 3 6 8 2 6 5 7 2 0 2 1 4 4 1 2 1 12 10 0 3 3 1 4 0 0 5 0 2 0 0 0 0 10 1 0 0 0 13 1 1 1 4 20 0 4 1 2 1 0 2 5 1 0 1 2 0 1 0 7 0 0 1 0 4 0 4 7 1 1 0 0 0 1 0 0 0 0 2 2 0 1 1 0 0 1 6 0 1 3 0 0 2 5 3 0 0 1 0 1 1 0 0 1 0 0 3 5 0 1 4 0 0 3 1 1 0 0 2 0 0 1 0 0 1 0 2 0 1 0 0 0 1 7 1 0 3 0 0 0 0 0 0 1 0 1 0 0 2 3 4 3 0 0 3 0 0 1 0 0 1 0 0 3 10 3 2 0 0 0 0 1 0 1 0 4 0 0 0 0 1 2 0 0 1 2 0 1 0 0 3 2 1 0 1 1 0 1 0 0 1 0 1 1 1 0 0 0 2 2 0 3 1 1 0 0 2 6 1 0 0 0 2 0 1 3 0 2 0 0 0 0 1 0 1 5 5 1 0
Manes.15G137300.v6.1 1 0 0 3 0 1 2 1 7 2 5 5 1 0 8 0 2 1 0 3 4 0 0 462 3 1 2 7 2 30 1 0 0 0 1 0 0 0 1 5 0 0 1 0 4 0 0 0 3 0 0 0 1 8 0 0 0 0 0 4 0 7 0 0 10 0 1 0 32 0 1 0 0 0 0 2 0 0 0 8 0 2 0 0 0 0 1 0 2 4 0 10 1 1 1 0 2 1 1 0 0 1 2 0 0 0 2 1 0 6 1 3 0 0 0 0 0 0 0 3 7 0 3 1 1 0 0 0 0 0 7 0 0 0 0 0 0 2 3 8 0 0 0 0 0 1 0 3 0 0 0 3 0 0 0 0 1 1 1 0 0 0 0 0 0 1 0 0 0 0 0 1 2 0 23 2 0 1 0 0 0 1 0 0 0 0 1 9 0 5 10 0 0 6 1 1 2 0 1 0 0 0 0 0 0 1 0 1 0 0 0 0 1 0 0 3 22 6 0 2 5 24 1 9 0 1 0 0 0 0 2 0 0 0 0 1 2 1 1 0 2 0 1 0 0 6 1 2 6 0 0 17 0 3 0 252 3 0 3 0 1 1 1 0 1 0 0 0 1 1 1 1 1 2 0 2 3 0 0 3 0 0 1 0 0 0 1 0 0 0 0 2 0 0 0 3 0 25 0 2 0 0 1 1 0 0 0 22 0 0 0 2 43 0 1 0 10 3 0 3 0 3 38 0 1 0 0 20 0 0 0 0 0 0 0 2 0 11 0 0 1 0 16 0 0 0 0 2 0 3 0 4 1 0 2 3 4 0 0 3 0 0 0 2 0 0 1 1 0 0 3 1 2 4 0 6 1 3 59 0 4 3 5 2 0 0 0 0 9 2 5 0 2 7 0 0 0 17 5 0 0 0 0 2 0 0 0 0 3 1 0 0 0 0 0 1 1 0 7 0 1 0 0 20 0 0 0 3 0 0 1 2 2 1 0 0 0 6 0 0 0 0 9 1 0 1 0 0 0 1 0 0 0 17 2 0 0 2 7 0 0 2 16 5 0 0 0 0 16 1 1 2 1 18 1 2 7 1 4 1 2 2 0 2 13 0 0 0 1 8 0 1 1 5 3 1 2 0 2 2 0 0 0 0 2 1 1 1 0 0 5 12 0 0 3 0 2 0 27 0 4 2 1 1 3 1 1 0 0 2 0 1 0 0 2 7 4 0 2 0 1 2 0 1 2 1 1 1 0 0 0 2 0 1 0 0 0 2 1 4 5 0 4 1 1 9 4 5 3 1 4 0 0 0 1 0 17 0 1 7 0 3 2 1 8 7 0 3 0 2 1 0 3 1 8 0 1 1 0 0 5 2 5 0 11 0 0 0 0 1 1 4 12 1 1 2 1 0 6 0 4 1 13 0 5 2 67 0 80 57 0 1 1 9 0 12 0 0 0 52 4 0 0 0 3 19 0 5 2 5 2 2 5 1 6 0 0 1 0 0 8 1 1 4 0 1 53 10 3 0 2 8 2 1 2 10 3 0 0 2 4 0 2 1 0 1 0 0 1 0 0 2 1 0 0 186 1 0 2 0 268 0 3 3 0 0 2 0 1 2 1 5 0 1 0 88 7 0 1 0 0 25 0 0 0 0 0 0 0 1 5 0 1 1 0 3 23 1 8 1 1 29 0 0 0 0 3 0 3 0 0 2 2 0 0 0 0 1
Manes.15G137400.v6.1 7 5 27 12 29 9 16 8 14 9 12 26 2 5 23 4 41 4 20 7 6 9 2 9 20 2 28 3 11 35 2 17 6 28 18 3 55 2 12 25 3 66 17 42 11 4 14 4 22 9 6 33 18 28 10 4 44 14 13 9 4 18 3 1 4 16 9 9 26 9 3 28 7 0 2 3 40 5 4 34 0 27 4 30 7 11 54 5 43 17 10 56 2 24 0 5 10 48 16 46 33 6 29 27 1 19 10 44 3 14 31 7 8 3 0 1 13 48 6 29 71 15 56 1 48 23 10 12 2 11 21 3 18 8 7 7 8 28 4 21 1 12 22 40 21 21 10 13 40 1 14 5 24 33 21 4 5 18 12 20 13 22 14 43 24 22 3 22 0 22 4 3 24 19 37 16 5 33 6 0 34 13 11 51 36 21 17 37 19 41 49 31 3 54 69 62 41 8 64 8 67 52 3 85 19 148 56 5 70 58 67 36 2 47 6 64 40 9 8 13 61 55 9 59 16 48 0 2 2 16 152 11 14 42 14 46 34 2 23 8 9 22 10 19 9 54 19 0 20 2 20 29 4 32 10 38 0 5 12 2 11 15 4 29 7 17 29 9 49 3 39 24 7 36 1 30 30 0 3 46 3 44 57 4 32 1 35 20 3 15 2 25 6 2 33 3 27 54 6 32 5 13 7 2 34 1 11 74 4 28 2 69 77 0 22 12 79 27 3 13 11 56 53 14 27 9 14 27 14 32 5 49 0 7 42 25 75 40 3 31 4 0 46 12 57 16 50 41 12 54 2 63 62 13 22 19 25 12 9 19 3 31 8 9 38 4 75 52 11 75 9 80 50 23 4 11 33 34 66 4 40 5 27 45 8 10 9 17 45 6 43 0 34 4 6 5 4 70 43 3 21 3 16 27 9 14 2 52 28 13 15 34 43 37 2 18 3 5 18 10 20 14 30 44 10 5 6 54 28 1 17 7 41 17 4 23 3 39 26 1 21 22 104 20 1 46 8 35 5 4 27 24 26 24 6 11 1 56 26 5 56 4 93 17 0 19 3 12 28 8 6 9 4 31 21 10 37 2 45 23 7 48 1 38 15 0 0 3 30 11 6 50 33 29 18 6 19 36 47 13 1 2 1 25 22 9 7 3 38 18 12 38 38 61 46 11 75 3 19 25 12 69 15 32 54 6 60 7 16 38 4 43 2 33 46 20 74 22 25 21 4 33 36 70 27 8 52 18 27 11 6 27 37 60 11 7 19 28 44 29 6 40 52 28 15 47 5 9 6 38 25 6 2 9 53 17 4 30 4 23 6 4 23 2 27 9 5 7 8 43 9 6 20 2 39 19 5 13 8 28 3 7 22 4 28 11 11 32 14 22 14 10 15 20 14 31 5 1 3 14 31 4 50 1 17 41 9 1 5 5 2 2 30 2 14 13 6 43 2 34 17 7 34 4 30 30 13 30 5 16 7 1 20 5 9 7 0 0 2 32 50 27 7 17 1 61 33 13 43 24 16 37 13 51 21 75 25 4 45 2 65 10 7 52 26 19 2 7 0 1 1 14 7 9 14 43 27 6 15 9 31 19 9 13 16 20 14 6 10 18 37 19 4 18 3 45 60 13 40 6 24 31 5 18 1 29 7 5 22 0 52 33 14 31 0 24 18 5 13 5 29 58 10 70 4 29 30 2 21 11 31 23 5 14 10 57 5 23
Manes.15G137500.v6.1 26 8 68 60 41 103 56 44 52 20 80 97 37 6 56 65 83 5 22 18 66 37 36 98 36 16 58 6 31 26 17 23 21 20 21 107 67 23 23 30 64 86 44 32 35 23 35 14 51 19 30 55 51 71 22 20 78 44 23 21 27 51 27 1 23 34 26 18 55 29 18 79 34 3 1 25 41 20 28 40 7 51 11 51 6 31 67 23 90 63 49 76 23 48 0 21 97 47 48 53 20 48 62 36 0 20 24 90 15 29 19 33 31 11 1 4 64 59 26 37 49 38 49 16 85 14 11 23 8 37 15 19 39 25 11 10 40 63 14 49 16 47 36 61 44 29 52 38 71 1 25 26 57 47 50 36 23 37 33 24 28 73 23 38 32 11 11 37 1 35 12 40 50 80 69 36 32 35 24 0 51 55 96 88 103 31 99 100 48 92 44 33 58 78 128 117 40 50 74 59 78 44 57 127 19 62 68 53 95 85 76 49 60 99 25 87 27 55 15 54 65 48 54 134 90 82 3 53 1 51 117 26 69 49 25 76 29 11 53 48 59 25 39 36 25 58 31 23 33 39 69 29 12 68 42 70 1 17 42 17 46 34 19 56 25 43 26 14 50 30 91 34 16 51 33 41 38 0 7 47 28 70 90 29 44 12 28 22 31 43 11 58 33 23 60 29 26 66 21 110 29 56 26 20 63 14 67 37 44 95 10 110 56 17 47 33 70 26 27 22 18 38 27 43 108 42 38 64 38 15 15 41 0 29 52 37 56 49 27 56 24 2 32 44 47 31 99 39 55 70 17 58 43 72 49 41 54 43 18 32 20 103 36 37 91 29 103 57 68 66 35 73 45 28 47 72 94 115 81 93 63 41 120 45 62 122 20 74 52 22 75 2 123 1 46 7 67 137 36 24 74 16 61 27 138 48 15 84 63 61 43 69 120 56 22 85 55 77 23 61 80 73 22 37 42 70 21 71 49 9 63 32 137 90 15 45 37 90 32 16 65 31 67 33 15 108 11 35 8 49 65 50 60 25 55 70 28 105 49 15 48 17 89 37 45 27 30 59 41 70 32 69 35 98 44 40 67 9 80 43 40 146 17 109 47 15 0 26 32 32 31 68 59 67 20 28 143 73 65 9 30 60 24 49 22 77 58 44 103 29 52 78 63 68 47 84 125 40 49 38 156 143 64 81 48 86 92 37 28 29 43 77 28 56 26 30 49 15 53 34 32 52 61 55 73 31 86 33 31 21 12 56 70 70 37 59 98 57 50 56 29 49 143 66 35 113 33 44 46 56 30 15 3 18 41 21 49 20 30 31 17 21 48 31 84 21 10 27 16 42 14 44 63 16 61 36 38 13 27 35 34 30 49 44 18 27 37 36 31 51 22 68 32 84 27 34 37 0 22 46 32 41 49 18 43 46 52 2 27 34 3 19 38 25 59 42 19 65 6 70 31 19 41 32 78 46 39 85 13 33 14 20 52 20 92 10 28 2 14 82 27 62 20 62 39 88 23 79 37 59 56 51 45 76 53 58 44 29 49 30 39 35 73 73 52 45 1 26 2 15 3 32 25 30 41 66 53 42 51 22 37 58 45 53 51 20 37 25 28 44 41 18 21 54 52 52 52 11 37 34 52 45 30 82 6 92 22 18 30 34 31 27 48 55 1 31 34 18 24 31 90 79 33 33 32 24 23 62 67 54 16 37 56 38 41 59 34 44
Manes.15G137600.v6.1 0 0 0 0 0 0 0 0 0 0 0 0 0 0 0 0 0 0 0 0 0 0 0 0 0 0 0 0 0 0 0 0 1 0 0 0 0 0 0 0 0 0 0 0 0 0 0 1 0 0 0 0 0 1 0 0 0 0 0 0 0 0 0 0 0 0 1 0 0 0 0 0 0 0 0 0 0 0 0 0 0 0 0 0 1 0 0 0 0 0 0 0 0 0 0 0 0 0 0 0 0 0 0 0 0 0 0 0 0 0 0 0 0 0 0 0 0 0 0 0 0 0 0 0 0 2 0 0 0 0 0 0 0 0 0 0 0 0 0 0 0 1 0 0 0 0 1 0 0 0 0 2 0 0 0 0 0 0 0 0 0 0 0 0 0 0 0 0 0 0 3 0 0 0 0 0 0 0 0 0 0 0 0 0 1 0 0 0 0 0 0 0 0 0 0 2 0 0 1 0 0 2 0 1 1 0 1 0 0 0 2 0 1 0 1 3 0 0 0 1 1 0 0 0 0 0 0 0 0 0 1 1 0 0 0 0 1 0 0 0 0 0 0 0 0 0 0 0 1 0 0 0 0 0 0 0 0 0 0 0 0 0 1 0 0 0 5 0 0 0 0 0 0 0 0 0 0 0 0 0 0 0 0 0 0 0 0 0 0 0 0 1 1 0 0 0 0 0 0 0 0 0 0 0 0 0 0 0 0 0 0 1 0 0 0 0 1 0 0 0 0 0 0 0 0 0 0 0 0 0 0 0 0 0 0 1 0 0 0 0 0 0 0 0 0 1 3 1 0 0 0 2 0 0 0 0 0 0 0 0 0 0 0 0 0 0 2 0 0 0 0 0 0 0 0 0 0 0 0 0 0 0 0 0 0 0 0 0 0 0 0 0 0 0 0 0 0 0 0 0 0 1 0 0 0 0 0 0 0 0 0 0 0 0 0 0 1 0 0 0 0 0 0 0 0 0 0 3 0 0 0 0 0 0 0 0 1 0 3 0 0 0 0 0 0 0 0 0 0 0 0 0 0 0 0 0 0 1 0 0 0 0 0 0 0 0 0 0 0 0 0 0 0 0 0 0 0 0 0 0 0 0 0 0 0 0 0 0 0 0 0 0 0 0 0 0 0 0 1 0 1 0 1 0 0 0 1 0 0 0 0 0 0 0 0 0 0 0 0 0 0 1 0 1 0 1 0 0 0 4 0 0 0 0 0 0 0 0 0 0 0 0 0 0 0 0 0 0 0 0 0 0 0 2 0 0 0 0 0 0 0 0 0 0 0 0 0 0 0 0 0 0 0 0 2 0 0 0 0 0 0 0 2 0 0 0 0 0 1 0 0 0 0 0 0 0 0 0 0 0 0 0 1 0 0 0 0 0 0 1 0 0 0 0 0 0 0 0 0 0 0 2 0 1 0 0 0 0 0 0 0 0 0 0 0 3 0 0 0 0 0 0 0 0 0 0 0 0 0 0 0 0 0 0 0 1 0 0 0 0 0 0 0 0 0 0 0 1 0 0 1 0 0 0 0 0 0 0 0 0 1 0 0 1 3 1 0 1 0 0 0 0 0 0 0 0 0 0 1 0 0 0 0 0 0 0 0 0 0 0 0 0 0 0 0 0 0 0 0 0 0 3 0 0 0 0 0 0 0 0 0 0 0 0 0 0 0 0 0 1 0 0 0 1 0 0 0 0 0 0 0 0 0 0 0 0 2 0
Manes.15G137700.v6.1 8 10 12 49 56 17 33 17 48 10 22 37 8 4 51 8 38 4 41 6 8 17 11 90 46 9 45 12 19 13 6 20 6 15 12 11 25 4 3 62 7 26 13 44 27 4 20 9 30 17 6 40 9 55 28 8 35 20 34 37 11 22 10 0 23 4 18 6 26 14 6 29 7 0 1 27 11 19 37 35 12 39 7 44 2 9 39 11 41 37 3 27 11 31 1 33 12 52 18 72 74 11 24 10 0 63 8 47 4 23 38 3 35 2 0 11 9 38 11 42 33 19 34 4 48 26 7 19 1 42 20 1 23 9 3 13 10 30 3 39 48 24 20 30 49 7 8 47 32 1 45 6 21 20 56 25 10 39 12 54 47 16 23 9 35 36 4 31 0 47 32 9 28 18 33 30 12 27 7 0 27 13 44 23 144 28 19 36 36 92 44 18 5 36 30 105 90 24 61 24 99 58 27 40 9 104 93 20 41 30 89 68 27 20 17 54 27 11 6 25 29 34 18 44 29 67 6 15 3 22 80 44 15 46 21 46 45 25 37 9 74 54 33 47 12 37 47 13 25 12 76 33 14 21 15 83 2 25 42 4 54 46 6 66 18 68 75 10 36 19 61 32 14 51 21 53 70 0 7 27 9 58 88 14 51 3 112 74 17 79 8 47 20 21 35 17 74 63 19 60 28 52 33 10 32 18 74 29 11 23 21 45 35 27 23 14 49 32 23 8 9 39 20 22 46 18 24 32 7 17 4 30 1 6 33 14 45 31 10 26 8 10 26 8 20 5 69 34 20 43 8 53 59 7 50 17 68 70 23 26 14 65 15 7 51 17 110 59 18 36 13 79 53 45 13 139 31 116 68 18 68 32 61 50 39 53 13 93 28 14 54 1 143 0 9 1 32 89 37 20 13 6 68 55 21 37 16 109 55 36 13 21 54 86 3 42 13 42 33 24 27 20 36 30 30 32 13 61 24 10 31 22 92 57 11 21 8 84 36 23 64 26 76 53 9 62 3 54 1 23 26 24 100 36 9 46 21 90 41 17 16 13 104 25 35 15 17 74 26 41 10 27 8 71 48 12 38 0 90 57 21 76 3 173 25 10 0 20 71 31 11 37 15 92 35 23 31 27 64 15 24 50 25 60 30 16 11 16 88 49 15 59 11 70 25 21 28 24 38 53 10 33 19 84 22 17 31 33 22 22 15 29 6 53 29 14 41 19 70 32 6 32 9 47 61 12 48 3 47 28 12 40 23 96 15 14 46 28 109 34 6 26 62 78 61 46 10 15 36 75 36 15 1 14 273 41 13 18 7 32 32 3 56 17 64 11 9 18 27 43 28 17 37 8 135 19 8 25 12 59 27 2 44 16 53 14 11 58 14 67 35 13 54 40 79 53 16 1 30 44 65 20 53 16 56 27 16 0 11 35 1 7 54 8 58 34 17 49 3 39 15 16 30 10 129 31 18 74 13 68 10 8 32 6 37 5 18 1 26 66 52 48 14 50 26 90 15 35 50 10 39 42 15 45 28 115 39 28 54 18 123 36 16 54 23 58 1 25 0 16 3 10 4 16 11 53 73 15 28 14 49 38 18 36 13 44 42 9 33 22 56 40 12 44 14 26 45 6 15 13 29 23 2 37 9 115 51 9 30 17 110 44 18 71 0 56 47 4 39 15 72 31 10 51 19 55 14 13 45 28 89 70 9 47 3 143 56 39
Manes.15G137800.v6.1 114 21 102 223 162 424 226 99 113 42 110 250 59 126 103 190 273 10 232 54 398 154 70 604 117 37 122 156 149 58 86 169 36 141 108 141 180 70 89 53 123 189 70 99 126 139 110 113 142 87 195 201 56 181 75 110 223 85 169 141 269 214 37 3 176 230 144 88 210 171 93 246 53 7 23 47 183 261 95 49 39 41 59 107 36 11 109 83 352 280 68 135 27 349 1 297 39 223 98 289 173 80 212 102 8 234 40 314 527 226 148 166 376 78 4 65 135 267 44 104 223 27 127 32 295 80 85 204 16 431 165 156 195 39 44 397 221 195 73 194 129 223 215 89 308 175 290 252 66 10 446 27 221 80 215 402 47 235 112 215 198 551 172 65 153 218 178 306 2 229 215 207 189 55 330 215 613 162 92 2 202 170 838 112 369 108 75 329 67 279 177 71 181 172 91 304 226 335 100 30 356 211 86 161 18 175 498 204 147 84 176 163 151 148 108 242 108 126 46 77 159 98 237 191 26 327 10 310 6 60 243 454 225 143 21 229 164 66 200 14 209 151 102 270 38 250 185 91 242 82 323 113 44 123 67 127 11 148 245 12 374 158 144 301 132 569 327 53 99 31 194 93 58 136 94 496 219 2 56 193 40 114 90 761 238 69 188 161 378 244 10 183 227 117 206 49 210 60 59 106 14 192 56 188 145 16 154 44 53 107 23 85 62 624 57 60 124 85 249 189 35 76 22 273 149 36 124 169 17 133 97 128 2 152 130 52 137 91 73 116 51 10 104 99 129 22 234 75 143 192 31 212 151 138 271 55 132 426 137 240 22 215 75 63 222 48 183 157 262 214 48 277 293 125 47 165 73 237 70 148 181 47 316 106 231 239 33 161 42 100 184 0 504 25 166 21 66 388 58 129 170 56 268 105 191 175 26 232 241 62 69 66 383 120 14 75 26 145 69 80 121 94 84 34 439 223 40 735 166 169 178 36 204 101 149 169 32 233 202 278 228 230 153 68 154 200 28 255 17 623 166 56 157 101 41 261 38 449 93 155 127 43 266 123 466 79 18 309 40 49 93 129 62 221 183 168 264 19 240 84 41 127 89 100 57 132 1 192 188 91 22 97 95 258 100 46 299 51 109 53 132 222 188 135 86 98 322 55 523 108 54 166 36 142 48 103 312 29 146 46 72 197 38 271 98 202 288 148 162 217 47 168 92 135 34 79 117 26 131 142 56 81 70 126 580 11 153 28 299 97 20 182 82 318 52 158 400 74 172 267 94 70 256 372 199 568 131 181 216 255 105 143 10 62 1101 144 90 213 81 202 307 122 508 78 616 187 151 163 136 62 109 96 372 78 473 193 147 83 53 189 231 42 143 61 207 76 96 165 48 312 210 132 217 126 383 133 36 6 209 164 254 47 163 50 294 82 168 3 166 359 4 30 138 58 145 199 2 221 12 171 52 94 205 143 437 260 74 190 63 136 102 121 229 29 225 119 554 6 161 138 198 256 19 197 26 319 98 475 234 111 258 197 146 533 177 247 138 46 181 82 198 55 267 171 71 289 2 190 3 213 10 299 107 136 66 217 103 103 339 47 183 343 299 390 41 201 334 50 174 68 137 97 66 210 79 154 164 53 247 26 173 139 37 123 33 194 363 41 113 97 126 112 284 607 4 257 244 52 144 71 235 111 52 110 51 210 45 281 380 142 378 365 204 481 43 467 318 209
Manes.15G137900.v6.1 43 6 87 68 75 94 32 34 25 13 56 29 28 6 37 75 36 10 17 7 80 37 42 79 16 29 45 37 11 28 33 27 28 46 20 78 53 10 18 58 64 75 24 24 11 85 52 48 25 22 134 53 42 59 7 128 60 53 50 19 13 44 29 1 5 57 24 37 63 12 95 65 17 4 6 131 49 71 24 21 24 27 27 61 9 35 45 43 68 48 63 50 67 60 1 17 123 98 100 109 42 127 56 53 1 38 107 69 60 29 22 63 87 11 1 14 196 68 46 14 35 154 85 19 82 24 43 53 1 77 33 84 70 52 69 20 228 82 80 56 189 515 76 90 38 17 148 99 129 4 31 146 73 76 44 64 73 73 76 73 23 209 45 69 34 30 80 48 1 42 31 140 28 72 51 23 112 68 82 0 22 172 74 73 73 21 174 43 20 82 6 114 132 41 149 69 34 300 54 136 53 21 170 56 27 54 57 152 36 84 37 41 146 56 54 94 42 306 37 106 57 46 176 59 116 40 6 119 6 102 49 51 415 31 123 45 36 165 39 87 42 25 341 37 94 46 28 177 49 74 70 25 239 49 152 85 1 159 39 66 30 24 123 85 114 54 47 146 58 98 92 24 129 73 80 38 28 1 44 75 74 72 36 294 68 94 64 47 340 110 44 100 42 212 75 75 68 72 177 69 135 81 25 128 46 37 79 25 67 48 90 100 75 182 49 66 66 27 119 48 57 19 30 223 80 90 47 55 143 54 72 50 1 237 89 85 66 57 144 75 93 8 28 136 44 85 61 32 153 84 33 45 36 296 49 124 30 58 164 89 81 105 20 282 69 96 45 24 164 39 68 40 22 26 65 76 76 73 39 231 73 222 91 30 292 221 72 72 27 261 48 3 95 5 208 1 117 117 23 109 87 84 30 20 129 74 50 67 45 182 23 74 72 50 90 64 97 17 37 60 110 111 51 53 331 79 63 69 50 92 63 105 132 80 175 45 122 114 38 230 84 61 88 25 131 111 24 69 7 217 41 97 49 31 227 91 75 188 33 164 63 86 125 23 337 50 75 34 18 183 115 71 87 81 25 175 66 6 150 20 144 111 17 76 26 108 1 73 44 38 86 51 60 48 34 74 41 40 84 24 60 34 60 29 19 72 25 48 50 29 125 41 49 56 10 107 70 151 40 24 164 37 96 77 34 111 69 80 28 26 45 37 64 45 41 111 57 54 46 18 85 63 56 65 57 81 64 38 38 30 41 51 42 63 4 90 172 84 53 29 119 80 308 66 37 65 103 47 86 33 19 103 6 58 86 23 68 19 26 30 21 93 65 29 43 21 42 26 67 39 13 57 37 48 46 36 109 21 60 28 201 62 60 111 37 9 117 64 47 37 21 92 46 83 23 13 80 1 52 53 31 98 49 91 33 40 20 1 32 32 3 42 70 50 41 21 32 52 7 71 41 93 56 48 36 13 65 82 44 59 19 138 94 137 75 23 215 0 25 82 14 44 79 67 89 123 27 140 35 104 26 30 43 38 74 62 51 222 87 135 69 38 143 74 81 45 2 138 1 46 7 27 122 75 51 103 29 116 23 27 43 44 189 49 81 30 32 59 50 58 48 37 146 14 134 32 48 82 64 80 58 38 107 56 24 58 69 147 33 75 41 26 184 52 3 37 19 179 57 66 69 60 106 70 85 9 7 113 73 78 28 24 160 84 64 98 52 46
Manes.15G138000.v6.1 9 3 41 36 42 11 31 30 31 19 19 29 29 11 20 16 53 5 31 8 14 22 44 70 25 11 33 15 17 19 6 25 23 33 28 8 35 24 14 41 18 86 23 17 20 7 55 27 35 11 14 109 42 67 23 12 63 33 49 16 20 35 27 0 23 13 21 19 63 31 17 109 61 0 0 6 56 41 13 22 17 57 13 78 20 20 31 35 62 45 19 42 41 40 0 30 27 69 62 65 30 20 34 21 1 36 25 49 71 24 30 19 85 22 0 6 12 77 82 39 93 52 44 22 65 36 15 26 3 31 59 6 40 43 23 21 24 45 21 51 56 34 67 82 29 25 22 95 86 1 46 16 31 62 40 59 25 63 37 33 27 22 59 47 45 53 13 50 0 42 31 20 37 46 26 35 13 76 36 0 46 46 44 97 57 49 24 75 86 66 37 78 10 86 151 100 35 11 80 105 70 100 10 121 35 57 41 13 64 104 48 86 13 42 49 115 77 15 4 68 67 73 17 40 68 62 3 5 1 87 114 56 19 27 67 30 58 15 44 103 27 31 67 49 32 34 31 7 43 52 42 37 10 77 58 66 3 29 47 51 56 60 5 86 65 55 53 11 46 55 51 53 11 61 74 74 70 0 3 56 34 28 31 33 109 51 43 38 59 81 36 55 33 43 54 70 3 28 42 66 84 50 22 17 58 54 77 44 23 35 76 27 68 11 36 79 44 26 25 49 59 43 69 36 64 98 24 30 20 40 42 53 0 4 80 56 35 49 20 38 30 1 69 4 30 42 62 106 20 51 19 38 38 15 46 41 40 37 52 99 38 32 23 20 81 48 54 66 21 88 76 53 54 64 13 105 87 66 94 27 48 90 114 45 46 139 37 85 90 15 76 2 89 0 34 1 105 109 43 15 95 44 24 49 36 47 40 33 34 33 21 90 55 101 12 41 77 40 71 18 91 182 28 67 41 38 76 112 43 9 71 50 65 46 18 29 75 41 27 22 45 57 62 44 13 83 17 47 2 28 35 93 42 80 37 60 87 68 54 25 52 55 84 39 27 36 54 68 76 93 24 43 55 46 28 21 54 7 70 71 12 93 15 47 34 9 0 59 47 31 43 93 65 44 38 27 43 45 61 8 12 70 74 47 58 19 30 30 44 34 40 62 75 46 34 23 85 156 26 17 17 43 56 39 29 26 59 59 38 26 9 46 22 31 22 20 78 56 58 45 21 126 75 70 74 29 68 51 38 22 22 53 57 42 9 12 257 65 24 29 16 106 209 48 43 67 14 45 40 36 29 13 5 53 32 28 27 17 20 24 27 14 76 29 22 36 8 20 69 39 9 11 62 24 56 19 16 44 61 17 31 8 65 58 30 17 23 50 37 23 20 11 63 66 42 21 21 0 24 43 65 48 58 34 35 34 12 0 4 12 1 13 41 37 24 23 10 40 3 45 25 33 59 40 49 12 22 98 35 50 6 14 29 23 43 19 26 4 17 49 24 83 16 51 59 62 29 26 22 62 28 54 29 30 52 84 75 12 57 49 40 53 9 73 40 57 1 12 1 37 4 45 9 50 33 51 21 26 23 17 26 32 29 41 40 31 61 27 44 67 41 9 48 26 53 26 34 3 81 46 24 62 6 37 8 74 44 6 32 31 41 81 26 118 0 42 20 14 34 18 51 41 16 74 35 26 24 19 81 60 14 31 17 44 67 49 26 37
Manes.15G138100.v6.1 66 9 16 21 28 38 5 80 4 3 64 13 46 1 12 42 12 10 1 0 41 50 29 20 2 8 24 49 13 1 29 17 72 15 6 32 11 28 17 20 27 43 4 6 3 77 27 67 6 2 109 56 7 6 2 133 10 51 23 4 13 18 23 3 2 29 7 30 9 3 81 57 23 2 1 74 47 76 6 8 44 25 54 5 0 35 11 55 17 9 34 4 68 10 1 4 22 25 9 21 3 29 15 17 0 3 48 18 86 3 4 15 12 14 0 1 61 24 38 0 20 26 8 8 14 1 19 11 5 3 12 54 15 61 1 1 48 19 88 18 13 551 84 24 13 9 69 54 21 3 0 74 15 17 5 16 3 30 63 7 3 96 21 13 16 11 18 18 0 6 1 15 15 16 17 3 28 18 56 0 2 318 44 171 17 8 145 60 2 22 1 15 179 30 46 4 8 384 34 184 9 3 348 32 8 10 7 269 51 46 4 7 287 24 132 18 49 273 18 154 13 5 123 17 63 3 6 180 2 76 1 23 249 24 75 8 20 91 31 109 38 36 251 109 216 41 18 100 48 77 5 25 50 14 91 37 8 88 52 134 4 9 85 42 91 6 21 66 117 136 26 32 157 146 80 32 55 0 29 56 190 25 18 177 82 206 16 10 246 17 53 14 13 369 28 177 6 17 268 20 223 8 12 179 26 204 17 21 62 54 154 57 24 216 13 54 24 10 222 35 107 23 16 152 40 70 7 21 119 19 130 9 4 152 66 121 55 47 52 10 84 1 4 192 26 79 17 27 131 17 35 13 10 108 11 164 3 9 113 20 165 6 6 212 33 137 5 11 93 4 135 8 39 5 193 52 236 12 5 461 9 202 39 3 227 32 89 9 26 22 73 1 13 3 193 2 149 41 13 131 55 171 18 5 48 34 89 5 20 81 22 21 3 10 232 33 211 2 18 108 42 60 11 38 244 83 100 13 3 95 27 116 55 15 174 25 91 50 10 26 26 26 10 4 258 41 13 8 8 216 56 51 27 22 178 53 73 90 21 227 77 199 21 17 394 67 153 71 25 84 104 8 177 20 35 97 28 15 35 17 65 29 40 5 10 103 0 220 1 8 9 27 16 13 2 25 16 5 18 1 37 11 142 8 3 139 42 92 5 6 96 26 35 18 20 235 27 87 8 13 353 8 117 3 25 159 29 142 1 5 26 84 153 3 12 138 26 28 6 9 67 41 19 16 2 33 46 56 13 9 28 35 34 34 3 90 147 145 1 8 171 21 275 4 3 31 49 7 80 4 5 83 4 69 5 13 40 3 15 1 4 91 35 27 9 28 44 5 30 13 2 50 22 43 4 17 34 10 15 0 88 68 20 67 9 3 82 15 25 6 3 127 26 50 2 13 78 2 91 8 3 12 7 130 9 22 2 2 26 2 0 38 54 36 22 35 12 11 3 23 3 7 30 45 14 23 23 6 54 3 1 81 11 41 32 0 15 1 23 14 5 5 3 10 46 4 5 64 6 71 6 4 19 11 13 11 6 14 5 60 1 5 186 24 38 5 0 88 0 82 1 2 88 25 64 19 5 37 9 7 10 16 30 19 30 0 5 48 15 13 16 1 81 11 50 17 9 28 5 107 11 8 55 16 53 6 15 18 42 79 10 24 155 2 1 5 6 19 29 69 8 19 68 54 64 0 3 147 34 77 1 4 146 25 32 10 2 5
Manes.15G138200.v6.1 61 3 4 115 44 25 4 33 27 5 14 9 7 5 11 62 36 8 18 5 24 22 7 60 4 20 62 79 6 15 42 30 12 51 11 15 37 9 7 8 12 65 4 14 9 142 97 67 24 22 48 92 1 65 7 67 68 12 21 18 21 38 7 1 3 63 49 22 72 27 82 139 15 0 2 44 5 57 14 19 77 102 33 78 4 14 68 35 85 49 20 37 31 18 0 24 13 16 3 33 10 26 29 8 1 15 34 64 55 10 13 10 7 2 1 7 108 66 16 48 70 34 15 16 59 21 18 18 5 9 21 60 96 13 2 12 24 33 99 49 57 303 118 10 29 7 138 73 12 3 43 62 34 7 39 7 11 4 22 14 8 171 64 6 65 34 24 60 2 30 10 10 5 11 13 9 73 103 27 0 18 325 58 113 172 18 95 57 2 54 14 18 65 35 26 56 25 195 190 106 58 37 67 24 4 54 17 92 61 6 32 65 98 49 121 67 28 120 17 117 38 19 19 15 38 9 6 92 1 68 87 9 154 65 73 62 15 38 88 32 61 38 35 110 84 29 17 94 73 72 52 12 34 57 54 82 0 57 83 57 24 12 95 98 46 60 25 100 200 102 25 19 59 162 53 18 32 1 7 18 15 95 4 53 148 337 51 22 256 79 49 43 30 16 35 57 6 16 306 111 170 16 11 64 24 23 57 12 49 70 35 96 77 125 53 47 57 28 66 46 33 68 8 213 197 51 15 35 39 149 135 22 2 92 108 48 73 50 21 26 82 1 28 130 44 14 42 39 23 11 9 11 6 65 3 25 50 33 57 128 49 106 9 206 26 51 66 30 59 6 85 54 53 22 52 14 9 74 7 246 86 15 51 16 68 59 36 39 50 15 56 1 59 6 30 1 23 55 7 190 84 154 59 27 41 58 75 72 19 205 35 26 154 130 182 99 57 46 48 34 41 50 13 28 221 79 41 13 15 53 41 47 229 47 53 28 46 188 26 15 29 7 90 4 127 71 5 16 7 16 20 16 58 19 51 30 31 127 27 46 66 60 38 45 324 128 60 72 33 65 90 59 108 55 54 96 50 1 66 40 62 127 23 63 18 38 1 121 6 3 26 58 14 95 10 39 25 6 31 20 46 6 23 8 26 115 24 19 26 3 41 47 19 62 42 91 44 22 20 20 158 43 40 76 73 160 62 53 17 17 18 48 60 11 14 74 33 13 43 18 71 77 5 90 62 18 118 32 29 37 11 15 18 154 2 58 47 26 56 28 194 155 58 64 43 72 38 48 48 29 7 134 2 21 85 38 44 15 4 14 13 71 83 24 22 13 44 54 63 76 11 11 6 25 22 32 25 28 12 48 86 73 110 59 26 7 116 65 12 58 25 86 52 40 15 14 75 1 54 19 26 3 28 293 18 42 8 0 42 14 0 46 125 8 51 16 1 27 5 57 8 15 115 21 47 12 63 52 79 37 5 51 73 48 54 6 7 1 37 3 7 31 9 33 20 17 18 100 82 19 46 39 18 39 8 39 34 20 23 53 38 14 118 52 19 25 0 39 0 58 3 25 120 35 30 44 12 117 38 6 57 9 14 19 12 10 9 57 8 12 35 17 109 21 50 104 73 35 63 18 13 26 103 38 26 77 28 31 90 109 32 29 163 27 1 18 2 17 58 67 52 32 39 67 16 9 5 74 80 28 13 14 119 56 12 88 18 31
Manes.15G138300.v6.1 10 2 0 15 0 3 8 12 11 2 1 4 4 16 4 7 16 1 28 2 7 3 3 112 2 0 23 11 6 0 3 3 8 18 1 0 3 9 1 1 0 37 1 2 1 10 5 26 2 3 17 27 2 9 1 10 6 12 25 2 2 5 6 0 0 1 6 9 13 0 14 8 3 1 0 2 25 33 2 1 6 8 7 19 0 3 11 9 1 1 1 29 3 14 0 20 0 26 1 9 0 4 13 2 0 0 4 8 9 2 4 0 7 1 0 0 0 13 2 6 10 5 19 3 19 0 7 5 1 3 0 4 3 1 12 0 12 13 19 15 16 52 24 1 9 2 21 21 1 0 21 6 11 1 7 13 1 10 10 10 0 3 17 2 11 5 1 25 0 7 4 19 14 5 11 7 0 17 2 0 7 39 23 25 17 6 15 19 0 24 0 2 10 7 6 2 0 27 41 9 7 0 557 127 4 24 13 35 20 1 3 28 47 18 46 2 3 97 5 68 10 3 83 13 17 1 0 52 2 18 0 35 94 47 16 4 7 13 8 6 10 6 58 25 41 39 13 11 18 9 9 12 2 22 8 67 0 14 30 15 6 9 16 20 13 9 37 3 52 55 6 27 24 91 15 12 47 0 9 9 8 5 1 40 92 46 20 8 65 2 16 5 6 115 14 12 3 2 65 11 61 9 20 32 8 15 49 1 4 7 44 10 1 101 11 23 3 3 76 9 30 1 3 38 18 21 1 8 13 19 18 2 0 28 74 14 14 26 32 17 22 1 0 35 33 3 24 9 49 4 3 4 2 59 17 13 3 7 18 67 29 0 1 38 2 16 2 7 65 19 55 7 19 1 9 10 6 11 0 57 14 8 17 2 65 37 7 49 3 2 68 0 12 0 48 0 27 3 2 50 52 49 10 19 24 4 32 5 12 15 7 5 6 23 67 11 34 4 6 37 13 17 1 7 26 23 16 13 14 41 20 39 10 10 49 11 17 26 8 4 11 2 8 1 86 15 2 8 0 77 12 2 14 3 20 16 7 62 9 83 25 10 7 2 46 37 12 106 11 7 15 10 34 24 39 4 6 0 22 4 4 18 8 6 2 30 1 36 0 0 1 33 2 4 2 7 2 4 25 5 56 4 79 8 6 31 32 10 15 1 32 4 11 8 5 14 5 16 4 5 29 3 12 6 17 76 38 74 5 13 0 47 39 3 3 10 14 4 1 9 8 20 1 10 9 2 69 7 9 27 7 18 17 159 1 8 37 6 3 4 57 23 71 11 8 23 6 11 19 22 2 20 0 14 5 9 13 11 1 5 8 11 15 3 13 12 18 3 17 16 3 22 4 14 9 62 2 4 4 0 11 3 3 22 20 3 15 40 0 0 2 17 13 12 4 2 10 0 12 10 2 1 2 116 3 5 7 0 7 6 0 8 57 3 23 11 18 6 1 17 1 7 35 15 9 16 1 9 31 6 1 9 8 14 26 0 12 0 10 8 3 4 2 17 6 6 0 30 19 9 6 1 7 10 3 29 9 1 9 10 2 2 28 11 8 0 0 42 0 40 0 1 15 5 14 17 2 14 5 4 28 4 38 11 11 0 2 29 25 8 30 43 11 4 9 15 10 6 14 12 8 1 10 15 12 16 9 1 22 55 25 15 11 2 0 2 2 0 25 21 0 2 9 13 5 17 0 21 11 15 19 0 14 8 0 10 0 18
Manes.15G138400.v6.1 25 0 25 1 2 22 3 34 8 25 30 8 22 5 52 28 5 1 0 11 39 2 22 0 24 14 22 21 1 51 22 1 14 7 9 33 7 18 9 14 29 25 13 2 27 33 3 25 6 14 24 4 21 3 14 9 4 28 12 36 16 1 25 0 10 43 4 23 3 18 29 18 54 2 1 23 10 51 9 54 11 4 14 0 9 32 50 26 4 1 58 20 30 8 0 1 35 20 45 9 51 35 20 76 0 82 36 0 10 6 18 11 0 10 0 0 31 8 19 0 13 28 14 18 6 7 13 6 4 5 2 17 1 24 0 4 25 12 18 2 0 60 1 39 0 19 12 0 33 0 3 27 1 38 0 1 21 11 44 11 72 22 0 31 1 8 5 0 0 1 6 26 4 65 0 21 8 7 22 0 14 33 2 43 0 2 50 5 14 2 20 38 27 7 64 2 27 41 3 52 1 22 57 6 15 1 25 24 1 44 0 44 28 2 20 2 16 47 1 53 5 21 31 17 38 9 0 20 1 33 4 3 44 16 24 5 48 27 3 34 0 5 65 2 51 2 2 23 2 29 0 20 24 1 40 1 0 8 0 20 0 2 22 1 30 1 15 48 13 26 0 16 24 3 16 1 1 0 4 4 36 7 6 19 4 48 6 38 16 0 27 1 22 6 4 31 1 50 17 1 46 10 6 11 5 16 17 14 6 1 25 18 43 10 3 49 3 41 5 9 12 0 29 15 2 23 0 7 15 1 19 2 0 16 7 25 11 16 25 14 29 0 39 20 7 23 1 22 35 21 8 16 16 46 18 31 0 13 25 1 36 4 3 96 7 32 0 19 34 13 30 1 18 7 39 5 46 9 41 32 0 50 6 33 44 52 38 1 47 39 20 0 1 0 3 0 19 12 18 14 5 54 0 19 10 2 18 1 41 25 4 26 2 28 19 0 34 1 12 41 10 52 1 56 23 0 9 1 2 2 0 29 6 41 8 5 12 0 34 13 6 3 1 31 9 7 7 2 2 9 5 21 28 58 46 3 20 5 57 11 7 39 7 68 24 7 24 4 17 37 12 2 33 0 34 30 5 9 0 40 27 5 20 4 43 9 0 36 0 12 44 16 41 3 15 25 0 25 2 13 2 0 33 0 20 13 0 16 3 19 27 2 19 0 18 33 7 31 3 82 55 3 42 1 23 14 9 38 2 3 34 6 38 5 19 35 4 6 14 17 23 12 20 5 22 35 1 19 1 29 8 10 54 0 73 15 5 38 0 31 17 2 67 0 28 3 16 12 53 4 36 12 3 17 1 7 19 2 18 3 17 22 9 39 0 11 9 5 19 1 11 19 0 29 5 29 32 5 25 4 22 11 3 23 2 1 28 7 24 4 29 24 0 29 0 36 24 0 15 4 36 27 1 12 1 22 7 2 16 4 0 29 1 41 2 15 6 5 1 1 6 43 3 37 8 15 23 9 40 0 19 7 1 12 0 6 5 0 25 5 19 3 22 33 43 2 24 51 13 41 8 40 12 1 16 9 16 35 69 50 26 35 31 2 41 2 0 22 0 48 0 36 25 1 31 0 18 29 1 16 3 7 27 21 19 0 11 24 9 44 0 35 49 1 14 6 10 1 0 32 0 21 14 15 9 2 2 26 0 27 0 5 23 6 0 1 3 27 0 23 2 28 33 31 40 4 8 37 1 36 3 72 31 4 20 0 20 27
Manes.15G138500.v6.1 0 0 0 0 0 0 0 0 0 0 0 0 0 0 0 0 0 0 0 0 0 0 0 0 0 0 0 0 0 0 0 0 0 0 0 0 0 0 0 0 2 0 0 0 0 0 0 0 0 0 0 0 0 0 0 0 0 0 0 0 0 0 0 0 0 0 0 0 0 0 0 0 0 0 0 0 0 0 0 0 0 0 0 0 0 0 0 0 0 0 0 0 0 0 0 0 0 0 0 0 0 0 0 0 0 0 0 0 0 0 0 0 0 0 0 0 0 0 0 0 0 0 0 0 0 0 0 0 0 0 0 0 0 0 0 0 0 0 0 5 0 0 0 0 0 0 0 0 0 0 0 0 0 0 0 0 0 0 0 0 0 0 0 0 0 0 0 0 0 0 0 0 0 0 0 0 0 0 0 0 0 0 0 1 0 0 0 0 0 0 0 0 0 0 0 0 0 0 0 0 0 0 0 0 0 0 0 0 0 0 0 0 0 0 0 0 0 0 0 0 0 0 0 0 0 0 0 0 0 0 0 0 0 0 0 0 0 0 0 0 0 0 0 0 0 0 0 0 0 0 0 0 0 0 0 1 0 0 0 0 0 0 0 0 0 0 0 0 0 0 0 0 0 0 0 0 0 0 0 0 0 0 0 0 0 0 0 0 0 0 0 0 0 0 0 0 0 0 0 0 0 0 0 0 0 0 0 0 0 0 0 0 0 0 0 0 1 0 0 0 0 0 0 0 0 0 0 0 0 0 0 0 0 0 0 0 0 0 0 0 0 0 0 0 0 0 0 0 0 0 0 0 0 0 0 0 0 0 0 0 0 0 0 0 0 0 0 0 0 0 0 0 0 0 0 0 0 0 0 0 0 0 0 0 0 0 0 0 0 0 0 0 0 0 0 0 0 0 0 0 0 0 0 0 0 0 0 0 0 0 0 0 0 0 0 0 0 0 0 0 0 0 0 0 0 0 0 0 0 0 0 0 0 0 0 0 0 0 0 0 0 0 0 0 0 0 0 0 0 0 0 0 0 0 0 0 0 0 0 0 0 0 0 0 0 0 0 0 0 0 0 0 0 0 0 0 0 0 0 0 0 0 0 0 0 1 0 0 0 0 0 0 0 0 0 0 0 0 0 0 0 0 0 0 0 0 0 0 0 0 0 0 0 0 0 0 0 0 0 0 0 0 0 0 0 0 0 0 0 0 0 0 0 0 0 0 0 0 0 0 0 0 0 0 0 0 0 0 0 0 0 0 0 0 0 0 0 0 0 0 0 0 0 0 0 0 0 0 0 0 0 1 0 0 0 0 0 0 0 0 0 0 0 0 0 0 0 0 0 0 0 0 0 0 0 0 0 0 0 0 0 0 0 0 4 0 0 0 0 0 0 0 0 0 0 0 0 0 0 0 0 0 0 0 0 0 0 0 0 0 0 0 0 0 0 0 0 0 0 0 0 0 0 0 0 0 0 0 0 0 0 0 0 0 0 0 0 0 0 0 0 0 0 0 0 0 0 0 0 0 0 0 0 0 0 0 0 0 0 0 0 0 0 0 0 0 0 0 0 0 0 0 0 0 0 0 0 0 0 0 2 0 0 0 0 0 0 0 0 0 0 0 0 0 0 2 0 0 0 0 0 0 0 0 0 0 0 0 0 0 0 0 0 0 0 0 0 0 0 0 0 0 0 0 0 0 0 0 0 0 0 0 0 0 0 0 0 0
Manes.15G138600.v6.1 0 0 5 0 0 0 0 1 0 0 0 0 0 0 0 0 0 0 0 0 0 0 0 0 0 0 0 0 0 0 0 0 3 0 0 1 0 0 0 0 0 0 0 0 0 0 0 0 0 0 0 0 5 0 0 0 1 4 0 0 0 0 1 0 0 1 0 1 0 0 0 2 0 0 0 0 0 0 0 0 0 0 0 0 0 0 0 0 0 1 0 0 3 0 0 0 0 0 1 1 0 1 0 2 0 0 1 0 0 0 0 3 0 1 0 0 0 0 1 0 1 0 0 1 0 0 0 0 0 0 0 0 1 2 0 0 0 0 0 0 1 0 0 1 0 0 0 1 4 0 0 2 0 2 0 0 0 0 1 0 0 1 0 1 0 0 0 0 0 0 0 0 0 3 0 0 0 0 4 0 0 1 0 14 0 0 0 0 1 0 0 5 0 0 1 0 0 0 0 4 0 0 0 0 1 0 0 1 0 4 0 1 0 0 0 0 0 1 0 0 0 0 0 0 8 0 0 0 0 7 0 0 0 0 3 0 0 0 0 6 0 0 1 0 2 0 0 0 0 0 0 0 0 0 2 0 0 1 0 2 0 0 2 2 5 0 0 0 0 0 0 0 0 0 0 0 0 0 0 1 4 0 0 1 0 0 0 0 0 0 0 0 0 0 0 0 0 0 0 0 0 0 0 0 0 5 0 0 0 0 8 0 0 0 0 4 0 0 0 0 3 0 0 0 0 1 0 0 1 0 0 0 0 0 0 0 0 0 0 2 0 0 0 0 0 1 1 0 0 0 1 0 0 0 0 11 0 0 1 0 2 0 0 0 2 3 0 0 0 0 2 0 1 0 0 0 1 0 2 0 0 1 0 0 1 0 0 0 0 2 0 0 0 0 0 0 1 0 0 0 0 0 0 0 0 0 0 0 0 0 0 2 0 0 0 0 1 0 0 0 0 6 0 0 2 0 1 0 0 0 0 0 0 0 0 0 0 0 0 3 0 0 0 1 0 0 0 0 0 1 0 3 0 0 1 0 3 0 0 0 0 0 0 0 0 0 5 0 0 11 0 0 0 0 0 0 1 0 3 0 1 1 0 0 0 0 0 0 0 0 4 0 3 0 0 1 0 0 0 0 0 0 0 0 0 0 0 1 0 0 1 0 1 0 0 0 0 3 0 0 0 0 3 0 0 0 0 2 0 0 0 0 0 0 0 0 0 3 0 0 0 0 1 0 0 0 0 0 0 0 0 0 1 0 0 0 0 6 0 0 0 0 5 0 0 0 0 1 0 0 0 0 0 0 0 0 0 0 0 0 0 0 0 0 0 0 0 0 0 0 0 0 0 0 0 0 0 0 1 0 1 0 0 2 0 0 2 1 4 0 0 0 0 0 0 0 0 0 0 0 0 0 0 0 0 0 0 0 0 0 0 1 0 0 0 0 0 0 0 0 0 0 0 0 0 0 0 0 0 0 0 0 1 1 0 0 0 0 0 0 0 0 0 0 21 0 0 0 0 3 0 0 0 0 0 0 0 1 1 1 0 1 0 1 6 0 0 0 0 0 0 0 0 0 4 0 0 0 0 0 0 0 0 0 0 0 0 0 0 1 0 0 0 0 0 0 0 0 0 1 0 0 0 0 0 0 0 0 2 0 0 0 0 0 0 0 0 0 0 0 0 1 0 0 6 0 0 0 0 4 1 0 0 0 4 0 0 0
Manes.15G138700.v6.1 263 138 741 369 1028 199 348 524 337 398 606 582 483 205 1038 277 264 57 272 136 202 189 412 502 650 207 213 92 114 446 177 137 300 239 636 250 351 340 264 207 183 307 314 301 384 264 211 326 403 302 245 358 383 424 397 157 534 402 228 672 610 308 562 8 507 256 367 232 300 474 166 330 746 19 33 100 314 363 163 587 230 204 273 336 498 313 704 636 632 583 169 317 284 438 10 228 816 642 400 491 447 434 527 444 9 369 420 572 728 536 621 547 419 631 7 160 579 392 330 95 395 472 423 653 593 183 368 347 144 295 275 84 628 651 92 275 98 342 248 292 141 203 410 317 681 906 154 245 317 18 266 110 440 210 250 410 261 415 367 362 412 279 184 373 269 329 60 383 6 468 346 197 661 430 731 697 300 318 637 2 995 419 456 987 476 312 151 446 586 505 1347 502 111 445 535 810 541 69 280 513 407 734 177 248 150 688 723 78 404 345 259 728 84 318 469 498 546 249 117 640 599 684 57 475 745 326 16 37 24 775 527 338 132 177 264 347 1052 156 381 295 145 262 252 280 368 298 436 295 339 589 162 242 363 428 1005 155 10 277 151 355 194 452 281 412 801 253 575 147 248 170 345 906 363 220 474 304 757 4 52 557 333 433 276 512 189 294 682 738 224 530 216 619 342 99 368 428 159 393 169 340 308 272 226 204 395 188 317 230 362 219 148 480 468 153 265 555 163 251 155 331 160 235 192 518 481 732 124 295 102 182 210 278 3 86 234 324 424 549 212 352 340 23 324 72 248 405 288 631 77 481 197 264 254 121 315 229 165 493 261 151 176 257 182 82 628 590 329 427 187 242 431 367 489 434 94 212 701 397 421 169 277 456 511 605 145 406 167 368 409 379 316 8 315 64 324 6 688 942 313 51 349 118 204 291 230 260 105 440 391 137 153 435 324 723 109 408 237 195 349 110 207 630 112 344 1165 472 422 386 299 102 357 253 598 504 122 329 311 376 364 117 528 287 442 208 210 614 278 417 49 602 486 255 471 472 245 405 372 641 665 255 490 116 560 588 236 210 204 476 356 1200 196 382 486 369 639 575 502 243 420 431 226 468 328 364 1189 90 3 324 199 279 276 247 667 234 463 155 327 247 240 196 109 350 181 94 280 250 411 418 430 924 299 368 507 278 406 69 508 355 258 499 406 284 546 242 398 170 241 357 245 464 97 214 250 255 348 85 221 123 270 406 195 235 338 221 435 331 255 608 104 546 43 205 525 259 598 316 439 908 159 551 89 207 1081 256 1060 603 204 405 395 248 590 280 24 678 586 651 295 289 641 264 731 176 394 613 361 291 234 390 764 222 507 194 345 276 431 582 375 166 728 229 218 101 443 425 582 281 149 422 464 295 365 168 157 619 286 464 229 11 339 288 466 299 495 151 326 396 381 16 346 273 14 106 264 359 181 607 20 303 36 369 465 167 298 613 273 455 690 746 307 228 312 185 758 381 616 731 507 9 394 632 843 225 122 445 580 375 551 355 456 1129 547 675 294 1521 295 402 804 428 355 538 270 293 434 419 527 523 17 178 10 139 14 262 209 191 341 389 441 102 441 364 249 401 682 542 526 167 291 91 346 390 177 464 169 213 517 388 472 223 243 294 685 708 185 203 255 411 245 213 270 226 362 425 378 443 6 282 982 249 307 338 233 934 118 303 680 493 558 217 338 591 271 900 265 348 761 432 582 637
Manes.15G138800.v6.1 50 8 108 85 77 60 36 81 46 39 69 53 67 18 87 55 73 3 34 15 41 36 53 72 31 30 61 67 21 90 24 26 38 66 45 33 57 71 20 46 41 77 39 22 47 37 28 51 43 35 46 57 60 82 43 26 81 57 24 36 32 39 58 1 56 59 42 40 63 47 41 71 62 2 2 20 41 89 13 49 24 36 35 61 31 18 79 85 77 45 41 56 65 55 1 48 58 98 73 67 66 71 56 52 1 70 40 77 126 44 47 45 43 18 1 26 60 41 45 14 114 88 89 80 110 57 39 43 8 52 51 30 76 77 19 44 40 61 53 71 67 77 69 66 46 47 55 68 55 2 51 20 71 43 55 80 41 51 87 66 63 68 28 70 57 53 8 57 1 51 34 34 46 86 83 78 58 57 65 1 69 56 78 126 76 38 47 82 53 76 52 58 43 79 118 79 72 50 65 99 60 57 57 60 33 60 62 41 58 79 32 61 30 33 91 82 123 87 12 118 45 90 24 71 145 40 14 9 3 137 69 123 53 6 61 68 109 37 41 67 34 71 79 71 77 68 50 38 67 77 37 44 26 91 122 39 1 30 46 80 54 64 23 85 135 52 66 30 49 58 68 75 44 42 77 51 54 1 2 66 78 27 37 67 36 72 79 73 44 48 26 63 41 35 36 94 25 68 42 84 70 39 53 34 51 42 32 46 30 55 44 110 131 38 26 100 53 63 37 24 41 52 46 78 65 106 40 86 53 57 85 56 0 31 68 97 66 96 30 57 73 2 82 36 51 73 64 77 43 68 43 37 70 69 34 90 27 99 89 45 41 127 24 50 105 113 67 94 60 41 75 58 42 77 37 58 137 44 125 93 34 108 74 78 53 96 59 61 63 53 106 3 68 4 35 1 127 102 40 29 65 45 30 38 55 36 53 55 67 53 41 72 58 161 38 72 64 33 42 41 75 146 8 75 251 88 105 110 63 24 76 94 68 111 46 36 80 34 48 41 48 31 56 58 36 48 35 45 1 100 61 88 28 61 41 29 85 94 75 48 38 35 79 61 63 33 36 77 62 228 37 47 69 46 68 91 68 12 98 51 39 86 48 76 67 21 1 88 39 57 30 80 66 62 97 23 45 41 58 36 33 47 43 27 58 68 31 48 54 62 47 42 42 37 30 29 66 74 38 57 93 73 125 39 81 37 47 92 66 79 16 39 67 44 24 29 36 25 38 30 43 65 65 56 66 49 38 68 17 56 7 42 60 58 55 32 66 113 23 38 41 52 155 45 67 58 28 28 56 40 57 22 3 71 60 33 36 13 54 21 29 18 64 60 78 24 16 22 42 27 51 25 75 32 36 38 38 20 56 28 43 39 35 57 29 16 49 47 86 39 29 40 32 99 31 58 33 1 103 33 65 47 52 86 22 26 29 2 18 33 3 15 38 37 26 69 2 37 3 45 34 16 46 95 57 76 42 131 49 12 15 16 61 31 45 24 44 2 32 78 56 54 15 69 159 65 82 66 29 128 30 94 24 44 45 76 158 61 93 131 41 60 96 75 86 44 0 31 0 80 3 56 45 41 56 80 69 37 73 29 49 98 66 89 112 22 62 13 40 64 32 43 37 39 91 93 50 21 75 48 81 107 24 56 29 77 55 27 44 57 36 45 88 87 1 32 73 39 65 72 61 120 25 64 88 20 56 48 88 93 26 78 51 76 71 31 89 35
Manes.15G138900.v6.1 3 1 32 1 8 2 1 9 2 1 3 1 5 0 4 1 2 4 0 0 3 0 9 1 5 4 2 0 0 8 3 3 10 4 3 3 2 6 2 1 1 1 12 0 2 1 4 4 6 4 1 8 19 15 2 1 7 14 0 1 0 3 8 0 2 0 1 9 2 8 2 1 2 0 0 3 5 10 1 2 1 6 1 1 3 4 2 4 7 1 0 10 9 9 0 0 16 8 49 15 3 8 2 41 0 4 11 6 2 5 3 0 3 1 0 0 6 11 3 8 9 3 8 1 13 3 2 0 0 6 2 0 3 11 2 3 8 4 10 6 0 7 3 37 8 1 2 3 51 0 18 7 2 30 3 0 8 0 10 5 0 1 4 23 8 3 0 3 0 3 0 5 4 46 13 2 1 7 8 0 1 5 1 10 10 5 6 5 18 8 0 31 1 4 133 4 1 1 6 16 4 8 5 11 11 22 7 0 5 50 7 3 0 1 7 19 15 2 13 19 3 2 2 0 20 4 0 0 0 11 13 0 1 0 15 13 4 8 5 10 2 4 10 7 17 9 15 2 5 14 10 0 7 3 9 3 0 4 4 16 1 1 5 6 10 1 0 6 9 17 11 3 5 3 7 11 9 0 2 12 22 16 0 7 4 8 8 3 1 4 8 11 5 2 0 26 0 2 3 1 18 4 3 2 1 8 0 4 3 4 11 13 4 4 1 23 13 1 4 10 7 6 4 1 2 8 2 3 3 3 1 7 0 2 7 4 13 3 1 8 4 0 6 1 0 11 5 5 0 5 5 9 7 3 5 5 5 2 8 15 11 0 2 1 5 10 16 3 7 2 23 8 21 2 0 0 13 0 0 2 9 23 2 6 2 2 5 4 7 3 8 0 6 0 1 0 18 4 10 1 3 2 0 0 2 1 6 4 0 4 2 17 1 17 5 3 9 0 2 3 7 21 4 7 3 2 11 16 0 2 14 0 10 3 2 7 7 22 6 3 8 5 13 6 1 16 24 0 0 2 1 44 4 11 4 3 16 12 6 0 5 2 22 7 4 5 14 32 8 27 1 3 20 2 3 0 9 0 13 4 4 2 2 2 3 8 0 17 2 4 12 0 26 1 2 2 7 24 6 2 0 0 1 0 3 1 0 5 3 4 13 2 17 3 2 1 4 13 0 3 3 1 2 3 1 3 3 9 7 9 2 2 6 3 5 3 7 20 11 1 2 7 28 3 1 6 0 8 0 6 1 3 16 9 1 0 0 10 3 6 1 6 37 3 1 4 1 2 7 3 0 0 0 4 1 4 2 0 6 1 0 2 2 7 5 8 0 1 6 6 1 1 2 0 4 3 0 0 8 2 6 2 0 19 10 2 1 3 16 0 0 7 2 6 5 2 3 0 3 2 1 2 3 0 5 3 0 0 3 0 0 4 6 11 5 0 0 2 0 5 6 6 6 6 0 0 0 5 12 2 1 0 1 9 2 2 3 0 2 9 7 2 2 5 8 9 7 2 0 16 3 13 1 2 21 0 3 7 12 32 5 1 6 10 28 8 0 0 0 2 0 0 0 3 3 20 2 3 1 2 5 0 4 1 17 9 0 0 13 33 5 2 6 0 9 5 7 1 4 13 8 10 3 1 6 7 1 13 2 6 7 20 2 0 0 3 6 6 2 16 6 11 3 0 11 7 2 1 5 7 0 0 3 11 5 2 0 2
Manes.15G139000.v6.1 1 0 0 5 1 0 0 3 4 3 0 0 3 0 2 2 1 0 0 0 0 4 4 10 0 0 6 6 2 0 0 3 7 3 1 1 0 0 0 5 1 4 2 0 1 3 8 0 0 1 2 9 0 7 2 2 6 3 5 2 0 2 0 0 0 0 0 0 1 0 0 10 1 0 1 1 1 1 0 0 1 7 0 1 0 0 1 0 4 1 0 2 1 9 0 0 2 4 10 9 10 6 6 3 1 6 1 9 5 1 12 1 6 2 0 0 1 5 16 2 6 3 3 0 5 6 0 3 0 4 13 2 3 5 3 3 1 9 3 6 7 4 7 20 0 0 1 3 12 0 2 0 4 5 2 3 2 1 6 10 2 4 5 4 3 7 1 8 0 0 3 0 1 16 0 1 0 3 13 0 0 4 3 8 3 1 1 6 1 3 0 2 1 7 16 18 9 4 20 4 21 15 12 15 6 7 21 3 17 30 21 19 14 15 10 16 9 2 0 7 6 10 3 8 3 16 0 2 0 7 27 4 1 10 6 3 6 16 17 36 9 11 21 4 10 6 4 9 9 14 5 13 9 9 15 13 0 11 5 10 17 9 4 16 3 12 18 2 27 8 11 9 10 11 22 7 5 0 2 11 6 5 14 21 22 6 11 27 19 5 6 5 7 3 18 28 1 25 14 31 28 20 4 11 26 17 32 31 6 13 12 12 29 17 10 9 18 17 11 7 12 8 13 19 58 24 15 6 11 21 12 28 0 14 8 16 57 25 2 15 14 0 26 13 16 11 14 28 20 41 2 21 15 2 26 13 1 4 25 14 16 4 13 3 11 13 23 17 7 13 12 27 4 11 11 28 29 21 28 19 13 9 50 24 18 70 6 17 23 12 23 1 14 1 9 0 24 28 7 7 16 15 8 33 23 11 17 18 40 18 4 46 17 30 11 26 11 18 32 14 33 58 4 31 20 27 30 13 15 17 17 38 16 25 9 18 16 12 6 12 21 24 4 26 23 60 11 14 1 12 36 46 11 27 10 37 49 12 11 5 10 5 6 18 30 7 23 20 30 4 4 16 7 8 15 8 12 0 10 18 7 21 0 4 3 3 0 5 11 5 12 28 6 5 3 6 21 17 14 9 5 7 16 9 19 5 0 5 1 4 8 7 16 6 11 5 12 21 3 8 5 10 12 12 10 7 11 14 8 5 1 8 0 7 15 2 15 12 7 9 10 11 15 9 15 4 29 6 10 5 7 18 18 9 0 0 1 8 7 7 4 7 13 9 3 6 2 6 0 10 2 4 0 7 9 4 1 4 0 2 3 3 0 0 0 5 0 1 1 9 2 0 1 0 6 3 0 7 2 3 1 1 9 1 3 0 0 2 0 5 2 0 4 1 3 0 3 0 1 3 4 3 8 0 1 9 0 2 0 0 0 1 11 2 4 1 2 8 0 6 3 0 9 0 1 0 0 6 2 2 0 6 7 2 8 0 0 1 0 2 0 4 3 2 6 4 2 9 2 3 3 4 1 2 10 6 22 3 12 4 12 4 0 6 6 5 0 6 0 2 1 6 2 6 8 6 8 0 0 2 3 5 0 7 6 4 9 5 11 15 10 2 6 5 8 7 6 0 1 16 0 9 4 17 0 7 3 4 11 7 3 26 11 5 0 7 0 1 21 2 13 2 3 12 11 5 0 1 3 4 2 2 4 9 7 10 1 3
Manes.15G139100.v6.1 1 0 1 0 0 0 0 2 0 0 0 0 0 0 0 0 0 0 0 0 0 0 0 0 0 0 0 3 0 0 0 0 0 0 0 0 0 4 0 0 0 0 0 0 0 0 0 3 0 0 0 0 0 0 0 0 0 0 0 0 0 0 0 0 0 0 0 4 0 0 0 0 3 0 0 0 0 15 0 0 0 1 1 0 0 0 0 1 0 0 0 0 0 0 0 0 0 0 0 0 0 0 0 0 0 0 1 0 3 0 0 0 0 0 0 0 0 0 0 0 0 0 0 0 0 0 0 0 1 0 0 0 0 0 0 0 0 0 8 0 0 0 0 0 0 0 0 0 0 0 0 2 0 0 0 0 0 0 13 0 0 0 0 0 0 0 0 0 0 0 0 0 0 0 0 0 0 0 2 0 0 0 0 3 0 0 0 0 0 0 0 0 0 0 1 0 0 0 0 0 0 0 0 0 0 0 0 0 0 0 0 0 0 0 7 0 0 1 0 10 0 0 0 0 0 0 0 0 0 0 0 0 0 6 1 0 0 0 0 0 0 0 0 0 12 0 0 0 0 0 0 0 0 0 0 0 0 0 0 0 0 0 0 0 6 0 0 0 0 1 0 0 0 0 0 0 0 0 0 0 2 0 0 0 0 36 0 0 0 0 0 0 0 0 0 7 0 0 0 0 12 0 0 0 0 0 0 0 0 0 0 3 0 0 0 4 0 0 0 0 1 0 0 0 0 0 0 0 0 0 18 0 0 1 0 0 0 0 0 0 17 0 0 0 0 0 0 0 0 0 2 0 0 0 0 14 0 0 0 0 0 1 0 0 0 3 0 0 0 0 8 0 0 0 0 0 0 0 0 0 0 0 0 0 0 0 36 0 0 0 0 0 0 0 0 1 0 0 0 0 1 44 0 0 0 0 32 0 0 0 0 0 0 0 0 1 14 0 0 0 0 1 0 0 0 0 0 0 0 0 0 8 0 0 0 0 0 0 0 0 0 0 0 0 0 0 0 0 1 0 0 2 0 0 0 0 22 0 0 0 0 45 0 0 0 0 0 0 0 3 0 0 7 0 0 0 0 3 0 0 0 0 3 0 0 0 0 19 0 0 0 0 0 0 0 0 0 0 0 0 0 0 0 0 0 0 0 0 0 0 0 0 0 0 0 0 0 0 0 0 0 0 0 0 0 0 0 11 0 0 0 0 9 0 0 0 0 0 0 0 0 0 0 0 0 0 0 0 0 0 0 0 0 0 0 0 0 0 0 0 0 0 2 0 0 0 0 0 21 0 0 0 0 0 0 0 0 0 0 0 0 0 0 1 0 0 0 0 5 0 0 0 0 8 0 0 2 0 0 0 0 0 0 0 0 0 0 0 0 0 0 0 0 0 0 0 0 0 13 0 0 0 0 0 0 0 0 0 1 0 0 0 0 0 0 0 0 0 0 0 0 0 0 0 0 0 0 0 11 0 0 0 0 0 0 0 0 0 1 0 0 0 0 0 0 0 0 0 0 0 0 0 0 0 0 0 0 0 0 9 0 0 0 0 0 0 0 0 0 21 0 0 0 0 0 0 0 0 0 0 0 0 0 0 0 0 0 0 0 0 0 0 0 0 0 0 0 1 0 0 0 0 0 0 2 0 0 0 0 13 0 0 0 0 0 0 0 0 0 5 0 0 0 0 0 0 0 0 0 0 0 0 0 0 0 0 0 0
Manes.15G139200.v6.1 8 6 50 4 13 12 8 26 5 1 27 8 10 2 4 20 16 1 9 1 28 6 19 7 3 9 9 2 7 0 14 13 7 5 0 24 6 12 7 0 10 9 24 5 0 12 4 3 5 1 15 15 14 8 3 4 12 12 8 6 26 15 8 0 2 16 16 3 6 2 8 25 17 1 0 6 13 15 2 8 5 7 5 10 3 19 33 11 11 9 13 6 4 9 0 1 10 9 28 5 4 7 12 38 0 3 4 31 2 5 1 7 3 7 1 0 9 12 7 6 4 5 9 1 17 1 3 10 2 12 5 1 5 5 5 3 6 8 8 18 1 9 9 20 6 5 21 15 47 2 5 21 10 46 5 1 8 8 7 8 4 12 8 70 10 1 3 12 0 4 0 5 9 27 7 0 6 11 6 0 8 24 21 26 18 4 26 36 64 15 5 24 8 12 60 24 4 15 11 19 15 3 25 15 13 8 0 11 12 41 1 4 6 10 11 21 7 7 1 7 5 2 13 7 19 6 0 10 4 19 22 4 5 3 2 7 1 4 4 8 5 1 10 11 5 14 2 5 3 10 2 0 4 9 4 1 0 8 9 6 5 2 9 11 6 9 4 5 16 7 6 4 4 11 6 4 1 0 5 9 12 26 6 6 9 9 9 1 5 4 10 9 2 6 7 7 6 6 10 10 1 3 0 4 11 16 1 0 9 13 9 20 15 9 7 12 5 0 8 5 8 7 3 7 14 10 2 3 4 15 3 17 1 5 18 7 26 5 0 2 5 1 6 4 11 5 10 6 9 9 2 6 6 3 5 10 3 3 3 19 11 4 1 8 21 6 16 7 10 11 18 8 4 2 10 9 20 23 5 20 3 10 11 7 19 13 4 9 3 8 9 0 5 1 25 1 14 9 1 2 8 2 9 1 5 5 4 17 1 36 11 26 23 7 12 6 13 7 6 16 7 29 6 4 12 5 15 7 6 6 24 19 16 3 11 20 12 10 1 18 15 24 11 0 7 30 15 11 18 14 18 33 12 1 12 4 6 25 2 15 25 5 11 0 17 15 4 28 3 14 15 4 3 8 5 4 13 5 3 3 4 11 7 16 2 6 1 5 0 2 7 10 55 9 3 7 14 20 2 1 3 7 11 5 4 21 10 9 11 2 10 13 23 9 0 12 22 7 8 2 30 3 14 13 1 10 17 17 11 3 17 0 8 6 2 16 7 11 7 4 4 9 28 20 10 10 15 20 4 2 5 13 19 12 3 11 10 48 14 4 16 5 67 11 8 16 8 8 10 13 10 9 1 12 26 1 9 24 23 8 14 4 22 5 2 1 22 21 13 9 6 2 15 3 19 5 7 20 8 3 10 9 15 3 16 2 20 10 15 4 6 11 15 16 4 0 11 0 11 0 5 6 11 3 8 3 7 0 10 0 1 4 15 4 8 2 5 14 0 6 0 1 19 12 2 2 12 28 5 22 2 8 11 4 7 3 9 0 1 0 3 21 3 15 5 16 2 13 30 7 6 3 6 9 34 14 6 4 10 3 15 6 28 15 24 1 0 1 1 1 0 18 6 7 8 15 4 12 15 13 7 5 16 11 5 3 2 10 5 36 13 2 14 8 6 5 28 6 2 14 13 9 19 15 0 21 4 5 10 4 20 1 10 11 2 8 4 6 7 6 7 9 2 38 11 15 5 4 10 18 27 16 11 6 3 10 2 17
Manes.15G139300.v6.1 1 0 0 5 7 1 3 1 5 3 1 0 0 2 2 0 7 0 12 0 2 0 1 10 4 0 3 0 2 2 0 3 0 4 2 1 8 1 0 5 1 5 2 13 5 0 2 0 3 1 0 5 0 12 6 0 4 0 2 3 1 0 1 0 2 0 1 0 4 6 0 3 0 0 0 0 6 0 0 6 0 5 0 10 0 1 7 0 6 3 0 3 6 4 0 4 1 3 3 10 7 0 2 0 0 11 0 7 0 1 4 2 8 0 0 1 1 9 2 3 15 0 5 0 1 2 1 1 0 3 1 0 1 1 0 5 0 6 1 18 0 0 3 3 0 0 0 2 0 0 6 2 3 4 11 4 1 4 1 7 9 0 2 0 11 9 0 7 0 5 8 0 2 1 5 5 0 11 0 0 4 0 6 2 19 1 0 4 4 3 3 1 0 8 2 36 19 1 18 2 46 28 0 4 1 8 29 0 16 3 29 40 2 9 0 16 7 2 0 1 15 7 2 13 0 20 0 0 0 0 32 7 0 9 0 8 10 2 4 1 3 2 4 4 0 13 4 0 2 1 8 2 0 5 1 8 0 1 3 1 4 5 1 7 0 3 16 1 12 0 2 1 1 9 2 3 8 0 0 3 0 8 15 2 1 0 4 20 0 15 2 12 4 0 4 1 30 10 1 10 0 19 1 5 15 2 10 22 1 4 5 6 24 2 5 0 14 8 3 0 0 15 9 2 13 1 6 4 0 2 5 23 0 1 11 2 6 11 0 4 0 0 12 1 12 2 20 18 1 10 0 11 16 3 40 1 23 17 3 14 0 9 9 0 9 0 41 18 1 8 0 28 23 12 0 8 5 17 29 6 15 3 4 37 2 11 1 5 10 0 8 0 7 1 0 0 0 12 10 0 4 0 24 3 6 13 0 19 24 0 1 4 16 16 0 5 1 7 10 3 2 0 15 21 0 2 2 28 17 1 1 3 18 11 1 1 2 35 10 2 18 2 21 8 0 5 0 6 2 1 1 5 21 14 3 2 0 7 3 1 0 1 5 8 3 12 1 17 18 0 1 8 0 9 12 0 7 1 16 15 3 6 0 19 3 2 0 0 5 3 3 16 1 8 14 1 20 4 8 24 2 3 0 5 24 3 1 0 13 13 9 11 4 11 8 0 14 0 5 20 4 16 0 21 10 5 8 1 5 25 0 9 1 7 11 4 36 10 13 47 1 15 2 15 21 1 20 1 7 10 0 19 1 16 1 0 1 1 25 3 1 8 6 13 4 3 1 7 0 14 5 1 0 0 43 12 1 3 0 16 12 1 1 0 0 11 1 1 2 15 4 1 3 0 52 23 0 6 0 17 1 1 8 1 8 3 2 8 2 32 16 0 0 2 0 5 4 0 1 4 12 4 11 0 21 12 3 0 4 7 0 2 13 0 9 7 0 18 0 8 0 0 5 0 4 13 0 13 1 33 0 2 3 0 9 3 0 0 0 18 6 10 2 6 1 9 7 2 10 0 13 11 0 4 5 18 13 0 10 0 38 12 1 5 4 40 0 1 0 0 1 22 0 1 0 8 3 0 0 2 1 9 0 2 0 15 19 0 1 6 10 8 0 1 0 4 26 0 3 0 2 6 0 0 0 34 8 2 6 1 29 9 1 0 0 5 2 0 5 0 12 7 0 18 1 9 0 1 1 3 24 9 3 3 0 26 9 8
Manes.15G139400.v6.1 16 14 180 11 45 2 153 104 22 95 8 34 32 14 553 7 219 70 12 59 8 19 47 8 465 16 412 20 23 89 32 66 200 22 24 0 88 100 79 303 4 324 23 21 260 2 119 151 15 151 14 302 183 16 45 5 113 339 102 125 0 35 66 3 121 3 127 258 13 33 2 377 226 5 41 3 40 28 57 201 8 130 186 93 49 33 226 362 99 67 8 85 683 77 2 2 29 152 96 160 537 66 80 712 7 364 23 149 200 78 186 3 87 87 0 67 6 162 280 61 440 53 328 94 292 93 15 77 17 298 568 7 391 1014 3 1067 23 233 511 61 2 19 225 1731 15 57 5 194 2230 2 1728 11 256 1053 54 61 48 187 396 123 143 4 117 904 34 1703 5 334 0 25 235 26 87 1376 4 86 8 333 768 0 59 46 767 1314 19 62 9 164 88 4 211 1652 13 95 1106 21 428 13 470 2343 1057 142 34 238 278 145 2637 1 175 1141 66 419 4 138 543 22 69 36 90 994 29 384 5 166 1303 69 7 6 15 1208 111 145 12 153 1540 53 125 80 206 1658 79 268 120 444 1050 71 212 9 98 1006 90 255 42 205 1168 21 11 13 304 1413 29 54 16 371 927 43 158 76 404 1535 761 176 73 404 989 53 115 6 12 195 300 37 75 136 82 1645 64 199 139 1418 1498 125 598 14 180 368 110 874 162 265 1928 382 87 20 238 406 48 707 10 45 559 69 1006 24 301 881 121 591 27 102 102 69 554 65 428 1736 69 158 30 185 223 72 2 4 352 1327 149 341 21 165 359 11 269 13 135 996 85 159 14 203 199 188 297 9 294 556 73 334 251 116 1312 72 98 7 159 749 89 184 23 245 474 27 646 194 8 23 62 38 544 47 15 1398 498 170 218 854 357 28 272 70 320 21 131 29 6 13 364 45 378 10 189 608 55 38 15 167 384 12 948 52 108 835 92 149 42 324 743 61 338 23 72 674 48 778 284 344 2220 110 204 29 624 1603 98 1032 43 1237 3450 188 599 19 740 547 146 136 41 938 601 52 9 8 468 1075 63 693 61 432 1131 31 653 18 273 123 31 510 27 868 3470 201 729 1458 22 382 1087 10 462 6 101 51 26 139 50 174 163 44 121 4 2 283 4 449 226 135 549 84 95 5 71 41 3 285 16 123 126 13 75 1 24 143 2 89 147 75 238 122 59 1 38 454 14 302 30 216 556 32 156 21 300 157 11 211 3 27 204 38 282 18 329 521 34 440 35 420 1069 67 86 33 106 280 15 292 20 340 294 18 50 12 49 240 18 209 11 210 2602 140 289 67 11 87 256 20 95 6 7 280 43 94 17 21 158 15 58 13 106 380 60 111 7 88 133 43 121 18 29 63 16 966 20 34 226 23 48 4 273 2232 10 27 12 84 335 36 67 4 66 68 18 315 8 5 123 42 149 81 105 819 7 198 11 3 89 174 4 35 143 841 17 78 7 177 9 19 45 35 163 670 29 125 80 436 479 140 19 7 159 588 48 38 3 3 140 56 270 24 74 349 1428 297 105 20 318 839 27 308 25 49 508 56 73 214 318 673 172 200 10 120 703 104 5 10 7 141 1 56 5 70 399 6 152 22 103 140 12 161 12 47 222 33 564 2 13 160 10 1002 7 23 573 11 16 8 380 1374 83 87 18 655 57 75 179 66 420 571 150 236 28 153 7 44 137 92 281 640 49 181 46 201 1006 75 24 27 438 993 270 89 5 227 334 38 221 163
Manes.15G139500.v6.1 0 0 1 2 0 0 0 3 0 0 0 0 2 0 0 3 0 2 0 0 0 0 1 2 0 0 1 0 0 0 1 0 0 1 0 3 0 1 1 0 0 0 1 2 0 1 0 1 0 0 4 1 0 2 0 2 0 1 1 1 0 0 1 0 0 1 0 5 1 0 2 0 0 0 0 2 0 0 3 0 0 1 0 1 0 1 0 1 1 0 1 1 6 0 0 1 0 0 1 3 0 3 0 3 0 0 2 0 1 0 0 2 0 0 0 0 7 0 4 5 0 1 0 0 0 0 0 0 0 0 0 3 1 8 0 0 0 0 7 0 0 13 0 14 0 0 4 0 11 0 0 0 1 4 0 0 0 0 3 4 0 3 0 3 0 0 1 0 0 0 0 0 0 5 1 0 0 0 1 0 0 5 1 2 0 0 8 0 4 1 0 0 2 1 15 0 0 8 7 85 5 2 24 1 7 1 1 23 2 12 1 2 58 0 29 2 0 8 3 66 3 1 6 0 12 1 0 10 0 37 2 0 23 0 37 6 2 32 3 24 3 2 21 29 46 20 4 5 1 18 0 0 5 4 33 46 0 20 5 23 13 0 9 20 10 6 0 25 2 49 3 0 17 17 20 4 2 0 3 0 11 2 3 7 0 24 1 0 40 0 25 0 0 9 0 6 1 0 42 1 36 1 0 2 0 15 8 0 1 0 16 0 0 7 0 11 8 0 3 0 7 2 0 11 2 22 0 1 3 1 15 0 0 1 0 20 14 1 2 0 18 0 0 19 1 21 0 3 35 2 5 3 2 11 0 25 0 0 11 0 63 4 0 14 0 15 3 2 8 1 16 3 0 0 2 0 6 4 0 17 1 21 3 0 52 7 14 2 1 4 1 0 0 0 2 0 6 0 0 20 0 27 0 0 4 0 27 6 5 33 0 19 3 1 12 4 16 0 1 16 0 13 2 6 25 0 31 7 0 22 0 42 1 0 0 0 47 5 1 13 2 0 0 2 15 2 6 3 1 5 0 11 3 0 1 6 28 6 0 10 0 2 2 0 72 1 81 0 0 9 3 0 20 4 1 8 1 0 7 0 12 0 6 0 0 1 0 2 3 1 10 1 4 4 0 1 0 4 1 0 7 0 5 5 0 6 1 6 3 0 18 1 6 1 0 12 0 7 1 0 4 0 14 8 0 7 1 9 0 0 1 0 10 0 0 7 1 13 3 1 9 5 12 1 0 3 1 11 5 0 9 0 11 10 0 2 0 9 0 0 5 0 31 0 1 0 9 0 2 0 0 4 0 1 4 0 3 0 0 1 0 4 0 2 0 0 6 0 2 2 0 3 0 0 3 0 9 0 3 0 8 0 0 6 2 0 2 0 2 1 0 0 2 9 0 0 4 0 2 0 0 1 1 46 4 0 0 0 1 0 0 5 1 3 1 0 1 2 0 3 0 12 0 4 0 0 2 0 6 0 0 5 0 1 0 0 0 0 1 0 0 0 5 0 1 0 0 1 0 5 1 1 0 0 0 0 0 5 1 7 0 0 4 9 2 0 0 1 0 1 0 0 3 0 9 2 0 7 0 2 2 0 2 0 11 0 0 16 3 5 3 0 4 2 16 3 0 0 0 10 0 0 4 3 0 0 0 9 2 13 0 0 0 1 3 12 0 4 0 5 0 0 4 1 4 2 0 2 0 6 4 1 4 0 2 0 0 0
Manes.15G139600.v6.1 12 8 82 8 12 12 8 62 4 12 6 18 55 2 12 10 5 5 2 10 6 2 47 10 6 14 5 9 2 15 8 4 25 10 15 2 9 126 18 22 10 4 29 2 31 9 19 41 12 5 11 12 46 18 1 7 17 60 8 13 7 12 86 1 26 7 22 45 11 31 10 19 59 0 0 4 12 105 4 24 16 10 29 11 14 19 17 59 18 13 6 3 22 20 1 12 51 10 93 12 3 26 12 64 0 1 26 17 81 3 7 25 2 100 0 6 8 13 37 4 51 14 15 43 13 8 12 3 9 1 8 0 21 81 0 4 1 14 32 0 1 22 20 112 16 19 1 10 53 0 6 6 5 38 4 15 13 2 84 3 1 7 9 81 2 6 3 13 0 9 0 8 19 109 21 14 1 19 56 0 43 37 0 70 6 7 7 14 33 8 10 65 3 14 114 5 3 1 19 77 2 7 6 9 28 5 0 4 9 64 3 3 1 9 55 45 54 7 1 84 6 22 0 4 50 6 0 0 1 70 5 10 0 9 69 14 15 10 8 50 0 8 23 16 101 6 5 1 7 24 1 10 10 17 69 4 1 6 5 47 1 8 7 25 60 5 9 14 9 29 6 19 6 2 51 16 14 0 1 18 85 8 9 11 16 88 6 4 11 8 89 3 0 1 5 129 9 22 8 13 98 5 8 5 3 21 7 21 14 5 36 12 27 0 11 93 5 5 0 14 7 1 24 9 17 81 2 10 10 6 10 3 0 0 16 35 24 20 4 12 20 0 9 2 9 35 5 16 2 20 36 4 4 11 2 54 10 9 21 26 30 14 8 1 24 86 3 41 11 2 106 3 16 7 5 4 44 2 18 11 7 54 13 7 10 3 55 2 15 22 15 0 6 0 2 0 102 51 15 3 4 34 1 3 2 1 34 3 2 8 6 29 1 8 4 16 46 1 22 7 6 102 1 31 4 2 19 24 7 4 7 86 10 16 7 5 34 3 2 8 4 13 22 6 11 13 39 9 0 6 7 44 5 13 24 5 55 12 16 4 14 24 13 11 2 18 33 4 33 68 8 5 98 4 3 22 14 8 6 8 9 13 47 6 11 2 1 120 0 9 29 19 64 3 12 8 3 20 7 1 0 0 52 3 6 11 2 33 2 0 18 10 30 0 3 4 13 81 0 1 6 3 37 4 15 4 3 50 1 3 6 9 54 5 9 14 13 34 2 6 11 16 58 6 9 21 12 36 1 10 2 9 42 8 3 12 11 62 2 12 7 10 164 5 4 16 4 4 51 5 5 5 5 40 7 4 8 5 54 2 9 13 8 143 8 14 2 15 92 3 8 1 16 24 4 4 8 10 93 0 3 8 15 55 22 4 4 9 46 1 2 4 6 65 1 12 9 0 56 8 12 10 14 7 5 9 3 0 29 5 0 15 7 54 2 22 2 5 2 23 10 7 8 93 2 16 17 8 55 2 2 26 16 50 7 1 5 1 55 18 28 9 12 15 38 2 15 2 8 59 5 16 9 50 71 7 13 7 6 118 1 7 8 7 40 5 2 2 0 10 0 8 5 6 33 6 8 7 8 31 8 12 9 6 36 0 6 0 4 33 3 0 2 10 20 9 12 4 5 22 2 28 5 4 4 4 0 6 9 31 5 24 3 9 0 13 14 15 3 45 3 34 3 7 52 4 16 5 4 28 2 0 13 15 52 6 0 5
Manes.15G139700.v6.1 60 6 76 94 74 145 76 116 51 44 113 108 106 13 95 117 78 6 58 19 107 74 100 165 43 27 60 49 23 58 15 59 47 84 46 70 76 92 27 99 95 163 88 35 52 81 97 85 69 25 138 133 84 138 30 84 190 115 63 71 34 74 69 2 43 49 51 87 118 73 79 195 61 2 1 60 114 163 35 48 44 83 32 93 25 28 47 59 90 48 45 107 81 95 0 68 131 226 120 171 53 84 132 80 2 57 71 182 184 47 71 110 166 30 2 14 229 136 124 19 153 122 108 30 135 52 64 66 9 60 71 58 148 116 7 47 36 102 78 61 59 115 118 150 29 31 108 194 123 1 42 57 150 82 98 139 70 147 96 110 50 148 126 102 66 41 35 111 2 57 40 93 82 104 88 51 95 142 68 0 69 117 97 153 100 71 86 132 51 152 31 136 92 225 215 145 30 78 186 134 82 88 124 158 51 89 73 110 187 234 62 66 80 172 149 230 170 145 16 207 89 74 107 151 209 77 4 50 12 163 142 111 157 83 115 84 60 59 103 120 58 56 128 135 144 105 68 100 123 117 74 57 36 167 174 96 6 103 62 73 80 94 69 237 130 105 52 40 127 65 75 85 109 115 119 182 58 1 22 188 81 64 76 147 119 187 100 68 176 134 65 86 38 89 109 121 9 77 90 125 92 76 35 106 104 38 106 60 145 78 70 82 160 69 70 166 91 39 75 85 89 49 83 145 165 169 57 82 79 122 145 77 0 61 201 120 129 75 55 92 84 6 96 78 116 119 83 186 155 168 64 84 45 120 94 107 49 105 124 140 86 130 52 118 243 171 86 98 130 123 161 91 59 111 51 244 236 89 193 158 82 149 278 79 105 229 65 120 130 63 158 3 166 0 94 6 195 244 67 44 108 59 73 49 137 74 93 71 43 152 56 136 78 165 84 146 82 41 127 48 104 319 32 119 257 208 137 211 103 84 101 164 128 99 65 66 123 72 59 63 130 69 129 61 96 126 50 61 11 222 134 134 40 122 86 62 182 115 68 109 114 46 206 79 345 135 110 67 109 185 66 69 111 71 33 165 96 10 178 80 86 202 37 76 43 31 1 133 57 68 60 162 142 73 105 95 110 113 82 14 36 105 79 95 100 108 48 60 154 45 71 100 113 75 83 104 177 160 59 33 179 117 172 80 109 102 42 120 50 56 40 112 101 70 49 61 116 46 24 29 60 105 94 95 113 84 95 87 37 51 37 110 107 97 13 80 178 137 53 79 75 114 277 85 48 187 71 83 118 65 38 90 4 145 62 42 80 54 74 42 43 72 170 77 118 76 43 39 223 46 30 88 235 80 62 45 115 68 126 53 107 69 101 113 41 31 131 108 93 51 28 87 69 204 87 67 104 3 109 78 59 86 144 149 86 82 23 2 54 38 2 28 83 77 35 110 7 72 5 126 68 77 114 115 90 59 88 136 49 35 10 86 130 71 85 27 146 2 60 81 43 187 36 109 142 103 73 251 75 336 60 133 38 108 112 87 185 110 145 154 52 34 218 155 113 59 3 52 4 58 3 73 115 98 140 156 55 87 112 42 98 137 219 191 210 34 70 71 104 152 74 43 126 114 198 80 100 47 96 112 95 112 76 71 31 72 120 76 80 168 46 84 213 199 3 95 84 83 58 118 98 149 80 162 156 15 24 92 145 149 32 60 147 122 125 77 27 98
Manes.15G139800.v6.1 97 22 240 270 204 260 146 254 240 211 317 223 196 69 189 259 179 29 124 25 168 138 169 438 128 81 189 227 94 166 57 103 169 239 226 148 157 196 44 144 108 297 155 145 189 191 243 257 160 196 201 239 168 384 131 130 415 209 131 189 178 176 145 7 230 146 116 151 265 226 130 210 199 14 18 121 155 320 111 152 189 185 86 315 69 55 107 166 294 279 96 279 191 253 1 185 394 401 362 273 212 351 382 173 8 167 201 354 665 125 235 264 325 91 4 42 340 248 290 33 375 371 322 187 408 275 240 167 30 168 164 72 279 216 104 130 120 243 214 241 223 261 356 225 167 112 198 268 166 8 165 123 297 153 183 341 171 290 267 220 187 379 160 154 202 197 50 149 4 148 178 150 248 190 169 143 292 209 319 1 279 250 186 347 296 169 104 273 187 327 230 166 186 425 423 383 247 165 317 201 282 283 269 277 94 193 340 183 315 216 174 193 291 333 530 477 570 304 23 509 398 268 225 406 383 189 11 120 9 419 328 287 335 188 169 268 392 121 292 221 194 172 204 273 376 299 220 193 313 402 173 145 194 370 510 349 7 232 195 264 401 271 250 608 373 327 227 110 282 235 225 345 258 255 375 421 176 4 36 326 254 192 242 456 225 373 443 355 319 204 159 222 158 214 200 412 76 192 236 370 165 256 125 202 246 161 282 156 261 245 142 177 291 235 200 356 144 178 228 211 160 105 221 518 544 486 147 269 171 213 441 202 0 130 203 283 192 206 179 272 347 21 269 247 185 266 266 348 283 477 136 167 173 240 191 298 126 278 278 161 123 546 141 174 489 445 278 212 266 221 500 220 135 257 89 414 421 271 445 323 151 277 601 194 371 862 224 277 280 264 432 6 444 26 314 13 463 507 131 210 333 316 155 246 475 284 262 179 338 304 235 354 254 492 322 603 360 180 345 152 368 943 71 239 969 561 356 516 221 178 183 308 243 415 185 156 276 152 118 209 219 192 158 210 256 397 174 207 41 585 223 237 110 269 273 227 375 373 241 209 166 84 227 228 541 139 261 213 214 663 160 274 352 229 238 526 312 30 240 289 196 506 124 198 247 105 3 357 169 199 188 440 338 159 325 152 212 206 241 58 150 302 230 252 227 234 201 221 330 288 196 330 277 222 276 169 416 422 222 144 414 271 379 216 230 303 222 368 109 194 105 223 304 197 126 150 273 143 181 139 276 323 215 205 315 211 253 345 126 154 36 211 316 176 72 214 275 323 127 218 126 301 467 195 164 358 148 242 220 199 107 148 10 297 155 227 156 45 104 137 143 109 230 104 250 121 88 97 526 133 85 112 207 162 131 231 183 131 302 120 180 156 356 267 144 55 162 209 162 179 107 120 140 188 136 128 142 3 132 141 167 144 374 242 189 185 42 5 97 122 11 56 140 175 101 165 21 124 12 297 191 104 265 257 171 132 244 475 179 82 46 193 185 136 235 99 250 2 92 168 119 217 113 234 516 221 211 342 107 468 174 242 123 308 189 249 280 279 375 648 143 110 362 226 238 265 2 231 6 188 12 201 152 144 251 358 158 230 247 37 258 313 268 273 258 106 220 113 231 262 156 191 198 127 368 451 194 151 283 237 230 351 252 351 127 209 233 137 207 348 46 132 318 430 2 240 229 173 217 225 155 276 175 254 309 82 110 132 371 327 29 174 342 218 345 198 265 351
Manes.15G139900.v6.1 8 2 16 17 36 9 5 10 7 8 9 8 13 6 24 9 25 0 21 2 4 1 8 20 19 4 30 12 9 23 11 17 11 15 21 1 12 5 4 5 3 22 5 27 7 3 13 24 12 15 11 16 15 42 22 6 18 13 15 19 3 14 14 0 3 3 4 22 50 10 5 27 14 1 1 5 16 14 6 20 1 19 16 36 9 0 10 22 70 38 11 15 24 31 1 20 5 22 14 22 15 17 24 11 0 51 5 37 34 9 32 3 23 6 0 3 10 33 20 18 27 21 33 10 70 19 8 21 4 56 35 6 26 24 20 15 17 16 21 37 52 17 29 20 28 15 13 37 20 0 25 8 43 16 24 37 10 30 27 34 35 11 12 17 32 38 2 22 0 15 14 4 30 37 44 33 13 28 19 0 24 26 24 59 85 25 8 30 14 34 20 35 8 25 41 66 21 11 27 35 34 43 16 16 10 42 60 1 17 33 31 53 6 14 25 57 18 21 7 47 47 55 5 21 37 27 2 6 0 37 82 51 13 16 28 46 44 8 30 25 25 15 15 22 26 27 19 9 20 26 20 22 11 15 50 27 1 10 23 31 28 30 10 31 46 32 40 7 27 21 35 36 15 23 38 23 45 0 1 14 14 17 14 17 49 63 20 32 14 28 24 47 18 14 18 16 15 34 14 49 18 29 38 7 17 14 6 23 7 9 9 28 22 18 21 30 37 32 8 7 20 17 16 35 61 58 30 47 11 26 42 39 1 3 24 27 39 23 11 41 23 1 59 8 15 19 49 42 11 36 11 20 24 6 16 20 10 50 10 19 15 12 8 8 29 32 32 43 7 6 34 35 28 56 1 10 22 23 33 13 30 24 29 24 17 43 26 63 60 15 43 1 77 4 9 0 28 47 20 5 12 28 30 34 13 14 5 38 44 9 11 24 45 95 6 26 23 10 26 9 14 53 43 41 30 28 57 81 51 12 46 42 70 23 10 18 34 51 34 13 43 39 47 26 14 60 10 18 0 27 23 32 48 42 8 50 35 64 29 9 36 9 42 12 12 10 17 59 28 99 4 29 28 41 36 15 33 6 55 50 12 31 17 46 24 6 0 20 17 15 10 22 46 40 43 7 13 6 11 0 12 19 15 18 29 5 10 9 33 12 16 19 17 37 18 1 22 32 12 6 24 20 35 42 34 16 15 25 19 46 8 4 24 14 11 8 18 20 20 24 10 34 21 25 47 4 21 7 17 23 5 9 12 30 7 2 37 36 17 18 8 13 37 34 36 40 15 33 29 42 30 5 1 12 71 28 11 9 10 24 18 9 67 22 45 33 1 7 35 28 13 2 23 18 42 19 4 13 14 30 5 4 32 43 26 30 7 38 21 57 26 6 4 34 33 37 12 1 27 22 37 21 33 10 36 36 4 1 6 14 0 5 31 17 38 39 4 36 1 23 24 5 45 23 57 34 15 85 22 63 8 8 39 24 32 8 8 4 13 49 14 12 6 45 43 71 25 13 26 38 38 43 5 17 38 65 41 18 96 43 70 26 7 32 17 49 1 6 0 24 3 57 9 8 25 56 38 7 26 13 31 48 10 24 25 15 22 0 18 16 33 14 6 15 36 11 57 11 74 21 36 46 8 51 10 53 56 7 35 46 30 26 21 34 1 24 22 7 64 32 26 48 7 40 40 38 12 3 22 33 20 30 26 72 26 38 47 52
Manes.15G140000.v6.1 0 0 0 0 0 0 1 2 1 0 0 0 0 0 0 0 1 0 2 0 0 0 0 2 0 0 1 3 1 0 0 0 0 0 2 0 1 0 0 0 0 1 0 8 0 0 0 0 0 0 0 3 0 1 0 0 0 0 3 0 0 0 2 0 0 1 0 0 0 0 0 1 0 0 0 0 2 2 2 0 0 0 0 0 0 0 0 0 1 0 1 1 0 1 0 0 0 0 0 0 0 0 0 0 0 0 0 0 0 0 0 0 0 0 0 0 0 3 0 0 1 0 0 0 4 0 0 0 0 1 0 0 0 1 0 0 0 0 0 1 0 0 0 1 0 1 0 0 0 0 0 0 0 0 2 0 0 0 0 0 0 0 0 0 0 0 0 1 0 0 0 1 1 0 0 0 0 0 0 0 0 0 1 2 4 0 0 1 0 1 1 0 0 2 1 8 8 0 5 0 2 12 0 4 0 19 27 0 0 0 3 7 0 0 3 3 1 0 0 1 3 0 0 0 0 8 0 0 0 0 4 0 0 0 0 0 2 0 0 0 1 1 0 0 0 0 0 0 0 0 0 0 0 1 0 0 0 0 0 0 0 0 0 0 0 1 0 0 2 0 0 0 0 3 0 0 0 0 0 0 0 1 1 0 3 0 0 0 3 0 0 0 2 0 2 1 8 0 2 6 0 1 0 0 0 0 5 0 0 0 1 0 0 2 3 0 0 2 0 0 0 0 0 0 0 0 1 1 0 0 0 0 0 0 0 0 0 1 0 0 0 0 2 0 0 0 0 2 1 2 0 0 3 2 4 0 6 1 0 0 0 1 0 1 0 0 0 2 0 2 0 5 3 1 0 1 0 3 0 0 4 0 0 4 1 2 0 8 1 0 6 0 1 0 2 0 0 2 3 0 0 0 17 0 0 4 1 12 1 2 0 1 0 5 0 1 0 4 4 0 6 9 3 0 0 1 0 1 2 0 0 0 11 1 0 0 0 13 3 0 10 0 15 0 0 2 0 5 0 0 0 1 9 0 0 0 1 1 2 0 8 0 1 0 0 0 0 2 0 0 0 1 0 1 3 0 0 0 2 4 0 4 0 5 0 0 0 0 0 0 0 6 1 2 0 0 0 0 0 0 0 0 0 0 0 0 0 0 0 0 0 0 0 1 0 1 1 0 0 0 2 0 0 3 0 1 0 0 0 0 0 1 0 0 0 0 2 0 0 4 0 1 0 1 3 0 0 0 0 0 0 2 0 3 0 0 1 0 5 0 0 0 0 0 0 1 2 1 1 10 2 0 1 1 3 10 2 0 0 2 5 0 8 0 0 1 0 1 1 4 1 0 1 0 1 3 0 6 1 9 1 0 3 0 1 0 0 5 0 13 7 1 3 0 1 2 0 0 0 4 4 1 7 2 3 14 0 0 0 3 0 0 5 0 9 0 0 9 0 3 0 8 8 1 7 2 0 27 0 15 0 0 1 0 1 0 0 0 0 0 2 5 4 4 2 6 0 0 0 1 0 3 0 0 0 8 2 0 9 2 8 7 0 1 0 0 0 1 0 1 1 9 3 1 5 2 1 4 2 0 0 3 0 5 0 5 4 4 4 0 4 3 4 2 3 0 8 0 0 4 3 1 1 9 0 37 3 0 0 7 3 1 1 1 0 0 0 0 4 0 8 0 1 19 0 0 0 0 1 2 0 1 0 6 0 9 29 4
Manes.15G140100.v6.1 5 0 5 0 6 4 1 5 0 2 3 4 3 0 6 9 6 2 0 0 18 6 16 6 1 0 1 0 1 0 0 2 2 1 1 8 1 3 0 14 5 5 12 1 0 0 4 2 1 0 1 3 11 10 0 1 8 22 3 0 2 3 6 0 0 1 0 0 5 0 4 38 9 0 0 3 3 14 5 1 0 6 0 12 0 6 3 6 1 0 2 0 9 2 0 2 2 13 3 9 0 5 3 5 0 0 3 2 0 0 0 2 2 0 0 0 4 2 0 0 1 0 1 0 2 0 1 0 1 1 0 1 0 2 0 0 0 0 0 1 1 0 0 4 2 0 0 1 5 0 3 3 2 5 8 1 2 0 2 6 0 1 0 6 2 0 0 3 0 2 3 0 2 3 2 2 0 1 0 0 0 1 1 13 1 9 5 7 30 8 6 10 2 5 29 4 3 1 0 5 13 3 6 14 5 2 1 1 12 13 4 1 0 12 3 10 4 1 0 2 2 0 2 10 8 4 0 0 0 4 12 5 0 0 10 11 0 36 67 24 35 38 32 97 11 61 95 15 82 13 79 35 11 85 39 68 2 33 63 0 71 61 8 98 19 52 98 17 29 24 29 93 42 48 26 30 61 0 0 9 19 15 1 1 5 9 0 0 0 15 2 18 8 0 5 4 0 6 3 14 6 4 7 1 10 9 0 2 5 0 2 13 20 0 1 1 5 3 1 1 1 0 6 3 3 0 0 5 4 2 0 5 0 1 7 0 5 4 0 1 0 0 0 0 20 5 9 16 5 1 10 10 7 0 1 4 9 4 64 35 33 20 5 1 10 5 12 10 3 2 3 2 5 1 7 27 11 30 10 5 7 6 2 2 0 2 4 3 1 11 58 0 120 0 1 0 5 13 1 4 12 3 0 0 4 5 5 3 3 5 0 26 7 2 4 4 2 0 2 12 0 10 0 1 1 0 2 1 1 1 14 19 11 8 0 3 4 2 2 0 0 0 1 0 1 0 6 1 0 3 2 10 4 2 4 0 3 9 1 2 1 1 21 5 4 3 5 2 6 22 4 11 11 9 1 2 17 0 17 5 0 2 2 0 0 0 0 1 1 2 3 1 6 47 14 1 2 6 35 6 1 8 3 22 35 4 3 4 47 3 2 1 4 38 18 5 1 1 1 0 0 1 2 20 34 21 1 7 6 9 3 1 1 12 19 0 2 3 10 13 1 4 7 22 10 11 29 0 12 5 0 5 16 2 1 6 10 5 7 6 2 2 7 4 2 7 0 10 24 5 2 6 0 14 8 0 7 3 11 4 2 5 46 20 0 29 0 2 14 5 5 7 18 9 9 0 1 0 5 4 2 3 1 0 6 0 1 12 11 4 0 6 9 14 27 0 6 0 9 11 13 0 1 0 26 1 1 2 0 3 0 13 17 28 12 4 0 2 1 1 10 18 7 17 20 10 5 25 13 1 3 0 0 2 13 0 1 0 7 15 14 7 2 10 3 5 0 0 12 28 0 4 19 16 43 6 5 1 5 3 0 0 3 3 15 4 0 0 1 0 2 1 2 1 16 1 0 2 1 3 1 6 0 2 13 33 3 0 7 60 4 2 6 7 18 1 1 0 1 6 1 0 0 7 4 10 0 0 6 1 7 0 3 56 1 39 62 1 0 7 16 26 11 1 35 0 3 0 30 15 4 6 0 0 10 14 0 0
Manes.15G140200.v6.1 3 1 11 8 4 12 4 4 3 0 17 1 2 0 3 10 6 0 9 0 11 4 7 5 5 6 2 0 3 0 10 3 7 14 1 18 15 1 4 2 9 9 8 1 0 5 10 2 7 0 8 24 13 9 0 4 9 6 3 2 4 7 7 0 0 11 13 3 2 4 10 33 6 1 1 6 12 2 0 3 5 22 2 10 0 14 18 3 6 11 14 26 3 12 0 4 25 10 16 6 2 26 8 30 1 0 15 20 0 3 2 7 6 1 0 1 16 8 0 1 3 17 22 2 12 0 5 9 0 9 2 4 18 7 0 1 5 20 4 9 0 31 6 41 27 5 11 25 27 0 3 10 18 11 13 1 17 6 7 3 3 15 23 17 4 1 0 17 0 8 0 10 7 33 14 2 2 28 4 0 1 29 24 22 8 0 27 13 7 10 4 28 6 11 30 6 1 2 20 8 26 0 15 27 8 16 0 3 17 51 19 9 3 17 3 35 6 5 0 1 6 3 0 18 5 10 0 4 1 10 20 2 8 20 8 14 3 23 23 5 3 4 28 31 1 7 2 15 13 4 10 1 17 13 6 5 0 13 12 6 1 1 17 31 4 3 10 16 7 6 19 1 17 10 2 7 2 0 3 14 6 20 14 12 48 3 5 3 1 9 3 5 0 0 12 9 0 7 26 19 7 6 4 3 18 5 16 11 12 6 10 24 5 0 14 9 13 4 4 5 5 10 6 20 28 12 15 9 37 18 3 10 0 9 32 12 8 6 10 25 6 0 4 8 17 14 9 10 11 34 6 7 1 4 2 9 15 2 24 26 12 7 2 14 19 5 6 9 15 17 5 3 2 4 13 0 10 14 0 38 2 5 7 5 52 15 2 5 15 8 28 1 13 0 2 0 8 16 5 4 13 3 0 5 5 17 3 14 1 29 6 31 12 6 26 23 6 8 2 30 9 7 6 6 66 35 9 8 9 1 8 10 12 4 3 7 6 7 7 1 16 11 13 0 1 55 8 8 7 5 33 19 3 7 52 3 2 13 1 7 32 2 12 2 5 15 4 4 1 6 14 18 3 8 8 16 14 0 22 1 16 21 1 0 2 5 0 8 2 1 11 17 22 16 2 13 10 13 1 3 0 2 0 1 6 14 2 5 0 5 36 10 10 18 2 12 15 5 5 1 19 12 16 1 6 8 22 4 9 0 7 8 0 3 3 13 18 13 0 4 15 16 30 22 10 14 26 10 7 3 18 8 10 12 0 10 10 26 6 2 6 16 23 4 8 25 9 8 10 9 11 8 0 6 7 4 15 6 3 0 4 7 9 0 1 1 4 4 0 4 1 12 7 0 5 2 4 5 9 1 6 15 12 6 10 1 11 13 3 6 1 6 13 4 1 5 13 0 0 8 6 16 14 2 8 1 1 0 1 2 0 7 5 10 5 1 0 5 1 8 4 6 9 4 8 1 13 6 4 1 0 5 11 3 17 1 1 0 1 2 0 6 15 5 6 20 3 3 15 11 3 5 3 16 14 4 1 40 37 1 1 0 21 17 27 0 0 5 0 5 0 0 8 12 8 7 0 1 9 1 9 1 17 11 4 6 3 5 0 28 13 1 21 5 1 12 2 6 14 18 2 3 3 20 0 2 1 11 2 1 9 6 22 5 0 5 1 11 24 0 0 2 6 14 8 5 3 8 10 13 1 4 14 33 5 23 1 11
Manes.15G140300.v6.1 238 332 120 186 415 260 144 62 108 33 597 3309 88 171 4490 113 250 81 470 95 227 442 91 168 145 180 489 32 164 123 331 1596 24 347 85 136 561 50 428 849 196 420 107 604 110 68 430 30 1676 41 171 2554 95 109 34 71 574 50 161 92 165 1081 126 7 214 115 1733 37 647 59 118 1082 61 31 18 178 1354 35 51 309 251 583 180 1085 92 148 5444 122 2722 1682 87 87 48 290 3 257 965 1714 138 1519 48 282 1142 186 28 453 632 4157 44 4353 64 262 4338 237 3 45 317 3151 33 220 428 160 309 56 1567 5 140 204 8 345 20 26 934 27 6 23 48 2448 70 196 9 145 2600 58 1057 293 45 2028 58 20 17 244 2158 189 380 441 410 5491 112 1371 51 79 3223 70 280 10 36 1193 6 895 29 220 1083 122 2534 1078 37 385 72 3 333 307 980 70 240 155 95 4064 142 4322 641 162 26 1160 24 146 20 15 365 9 120 14 51 239 24 348 24 10 1662 72 73 27 45 3956 25 3365 120 23 74 30 95 28 16 615 32 721 55 13 10 31 1836 249 10 228 14 287 17 251 170 26 224 49 172 529 25 304 35 107 376 65 316 62 203 1696 49 1577 23 135 240 12 17 53 106 207 30 534 117 376 513 55 1837 811 182 330 35 2200 235 5 125 2573 41 1024 223 123 563 284 35 17 204 4182 68 97 90 48 788 77 30 95 283 302 87 342 107 137 509 54 270 65 170 204 28 405 189 23 729 107 504 28 42 821 46 46 73 219 352 36 273 104 151 893 36 165 2 26 1646 106 771 70 20 653 32 10 51 24 417 12 79 69 30 450 24 344 83 14 385 25 38 216 214 597 81 1889 806 8 482 48 254 99 162 517 62 126 79 58 109 1346 25 246 61 121 210 109 2670 54 129 1517 36 47 161 173 244 2 785 141 33 62 82 2472 146 53 389 16 17 17 42 1283 24 46 22 61 943 46 126 99 78 723 37 76 95 130 4134 66 785 164 106 196 20 619 117 71 517 91 1871 23 18 705 73 47 18 42 520 331 135 32 57 646 68 60 103 96 1480 148 31 103 103 627 48 3740 51 47 539 40 3144 54 46 1840 71 106 113 40 230 107 136 85 16 83 2401 25 270 13 242 1529 108 6 209 210 4 238 440 246 55 1179 65 380 314 153 637 48 172 86 15 200 82 52 129 185 776 99 394 52 205 3872 52 1452 122 20 578 14 301 28 54 401 80 45 52 19 112 99 61 202 112 789 76 1569 138 72 272 54 6 5 67 857 69 216 135 80 444 31 217 82 26 2527 31 446 154 344 1455 83 39 158 52 51 302 260 38 1198 151 675 94 90 119 270 37 23 482 23 376 2839 202 51 77 257 429 247 2413 185 214 3622 120 266 141 385 7175 120 323 29 405 2140 88 124 327 20 217 163 937 171 83 492 164 61 15 164 1398 182 179 119 73 29 181 407 130 115 473 34 184 47 221 12 302 332 35 194 370 145 309 261 7 801 50 1335 59 435 342 177 1645 384 619 2914 151 92 227 76 709 149 30 94 169 35 430 527 474 2170 92 1057 53 662 61 193 1982 162 114 112 468 1439 250 223 93 291 88 54 332 95 87 860 94 340 10 25 15 20 71 46 223 1812 48 241 99 176 1009 66 856 1598 423 1622 74 47 122 50 4215 250 1122 45 323 1505 48 1004 2958 68 221 39 1580 103 82 289 62 193 387 118 451 24 1129 117 195 403 5 2709 1466 355 527 57 224 226 83 821 29 80 80 89 724 56 27 63 128 1273 29 2141 102 94
Manes.15G140400.v6.1 60 8 31 67 69 53 24 52 33 13 113 105 31 14 61 54 38 12 31 10 57 46 24 138 33 80 28 63 26 20 105 20 33 47 38 96 54 29 20 53 48 51 15 15 20 35 30 66 45 24 59 64 15 67 18 40 46 40 50 27 45 38 37 1 27 17 29 27 44 10 37 55 50 2 2 46 62 65 25 40 50 33 71 44 12 61 87 76 77 57 58 48 34 46 0 67 53 49 26 47 37 36 32 25 1 65 34 87 56 20 18 27 73 21 0 9 94 36 14 27 55 25 36 20 83 26 15 19 7 52 27 20 53 32 20 8 70 52 73 37 183 100 63 27 110 34 22 79 16 0 13 27 43 20 50 64 29 80 63 36 15 45 29 26 28 25 29 49 0 19 10 48 28 28 108 64 40 33 37 1 60 62 100 54 81 42 72 57 24 100 52 14 56 27 36 95 34 100 48 66 51 20 111 78 11 71 74 90 97 36 23 51 104 54 66 57 41 62 5 80 41 47 111 56 71 44 1 61 0 48 44 119 108 17 28 51 38 60 20 45 33 25 121 67 90 77 41 60 72 43 39 33 51 59 78 56 5 33 36 35 63 54 68 73 36 52 75 40 37 35 48 38 47 39 47 27 55 0 17 82 83 82 23 100 66 87 69 39 97 49 28 52 52 92 38 115 24 59 61 42 64 30 14 105 38 23 88 35 38 35 31 109 44 94 34 33 28 39 55 33 40 33 31 86 54 49 14 47 32 42 47 38 0 58 63 54 52 48 35 92 77 1 48 31 52 38 51 50 59 53 37 34 34 63 19 65 47 84 83 34 24 95 48 49 122 94 47 28 76 22 64 39 40 36 62 117 53 85 36 81 39 80 86 57 143 97 47 71 49 42 46 2 72 1 96 0 61 54 22 72 56 54 35 41 83 75 31 71 48 70 23 35 78 93 61 48 45 19 15 71 130 60 19 58 131 114 46 63 90 45 47 52 115 81 77 38 71 58 37 60 61 54 34 24 69 34 26 29 12 116 41 23 48 54 61 27 71 187 47 84 41 49 63 29 133 48 44 76 46 101 34 39 83 101 50 66 67 24 60 30 44 84 68 76 49 52 0 130 30 33 34 50 20 51 47 67 44 34 83 18 46 55 104 32 66 95 61 68 87 41 93 78 22 37 27 64 77 59 45 66 180 62 55 35 40 126 41 95 52 75 51 34 106 59 28 61 43 5 37 37 39 36 29 42 76 65 39 47 51 53 15 62 26 81 15 75 143 56 34 29 41 33 82 65 43 45 66 46 91 42 31 42 4 44 50 24 37 22 27 21 26 46 46 57 46 39 41 31 58 25 11 40 60 45 21 41 29 24 44 16 57 19 47 62 38 22 36 47 35 48 28 69 41 76 47 28 71 2 119 55 28 29 58 60 55 21 70 3 84 24 4 12 22 33 33 29 13 37 3 38 23 30 26 69 31 30 46 71 78 35 37 25 52 52 93 17 134 2 56 83 32 64 18 48 61 69 19 40 34 59 56 39 28 33 12 37 40 56 49 92 33 28 48 45 29 31 2 63 0 65 5 28 21 47 30 62 33 28 30 36 49 57 95 53 43 40 38 22 68 35 40 69 33 30 44 44 34 20 51 22 39 50 17 36 47 44 98 36 22 69 31 38 49 55 0 31 39 32 29 44 31 61 30 24 50 24 19 73 51 28 30 29 34 74 33 62 48 20
Manes.15G140500.v6.1 221 103 963 226 329 246 146 363 157 147 344 345 323 95 446 188 167 70 152 85 159 116 356 302 181 135 136 157 59 241 137 140 251 162 357 175 105 229 206 227 174 248 295 52 290 166 186 200 224 93 220 259 297 271 153 132 158 287 134 369 187 191 317 5 380 216 235 215 261 390 192 306 258 12 29 105 150 341 154 362 193 141 409 188 250 263 322 429 442 436 191 199 249 259 2 234 625 273 626 333 223 285 212 491 6 165 351 481 468 367 451 272 338 189 9 87 282 311 195 75 339 208 192 145 328 143 67 134 41 232 180 160 437 450 91 259 165 216 257 189 215 387 273 644 156 380 215 310 404 7 293 197 274 280 187 290 363 354 383 186 212 361 230 496 278 269 71 304 6 320 304 224 135 569 201 222 225 196 307 0 488 324 235 447 313 222 249 295 440 277 466 497 192 208 808 400 171 244 251 770 292 301 180 207 229 188 248 186 323 912 218 268 255 334 269 372 243 303 50 507 390 539 202 309 443 227 17 121 22 601 445 374 353 119 306 220 268 299 188 256 194 334 548 349 473 214 286 185 252 359 170 161 186 347 597 278 8 218 240 395 168 260 160 249 470 246 451 298 266 349 244 448 200 222 290 144 323 2 51 287 302 175 246 201 196 417 147 383 285 251 183 297 255 218 223 344 36 320 198 228 501 249 203 224 209 253 182 242 190 201 325 291 477 214 138 377 269 234 196 226 185 112 333 240 294 403 151 406 235 207 217 298 1 216 246 289 304 337 111 236 223 7 262 144 213 362 348 494 241 207 211 307 203 238 165 368 154 247 280 449 320 224 281 242 360 432 308 328 218 231 405 246 156 337 119 280 448 225 496 175 263 505 432 247 215 454 136 193 306 212 138 8 201 35 161 12 296 391 310 111 269 236 106 139 122 211 155 196 168 204 115 430 288 463 88 185 248 102 288 99 215 471 120 361 262 176 178 349 158 137 188 269 298 415 144 260 358 267 232 129 251 172 233 229 97 287 199 120 13 212 232 408 130 381 206 146 175 380 333 186 163 244 273 343 231 180 294 198 391 472 171 183 395 195 159 308 310 204 354 296 187 286 291 177 529 108 2 304 185 338 341 278 450 240 211 185 253 447 197 113 158 233 263 179 425 168 177 435 240 298 356 207 401 191 295 139 263 384 191 361 304 212 523 215 337 222 228 502 124 74 150 191 410 223 229 176 262 327 147 122 194 280 318 259 180 392 246 360 108 327 59 294 430 235 405 252 430 499 176 434 179 270 1371 391 474 260 251 231 281 126 237 172 9 305 228 217 211 145 265 113 229 179 127 420 246 261 159 184 355 184 122 154 273 216 126 127 161 165 370 160 219 62 220 401 250 130 125 205 292 126 81 139 188 522 138 264 175 3 347 151 158 280 212 228 147 138 154 5 184 143 6 100 115 232 85 271 43 166 14 198 293 146 194 338 174 361 194 249 218 81 230 172 377 468 336 392 145 3 343 144 245 169 123 233 351 187 212 197 188 398 354 385 169 354 332 239 401 180 210 285 139 222 244 198 537 303 10 107 1 128 6 133 98 175 236 193 285 114 152 281 220 183 178 152 240 68 190 87 235 412 132 137 204 103 201 143 242 80 156 160 96 287 111 85 114 142 193 222 159 148 156 222 185 334 3 191 355 155 162 204 143 378 147 163 356 186 124 168 278 293 62 303 169 201 299 363 231 243
Manes.15G140600.v6.1 3 3 2 6 1 0 9 700 1 1 4 3 1600 0 1 2 1 22 0 3 0 2 3337 4 6 4 11 29 17 3 0 0 690 1 0 2 13 0 28 3 4 0 0 0 0 1 2 287 2 8 0 2 1 3 2 2 9 167 11 4 2 8 16 10 1 3 2 1 1 5 2 1 246 4 6 0 4 209 0 2 1 0 1 2 4 2 0 5 2 2 1 7 151 34 4 3 1 1 0 0 0 0 1 0 0 0 1 1 3 0 0 0 0 28 0 8 0 2 441 1 0 1 0 114 4 0 0 0 0 0 0 1 1 115 0 0 1 0 255 0 0 0 0 1 3 0 0 0 0 0 0 0 0 2 0 0 1 3 338 0 0 0 0 0 0 0 1 0 0 0 1 0 2 0 0 0 0 0 497 0 0 0 0 766 2 0 1 1 2 0 0 1 4 0 1 2 0 2 0 0 4 0 1 6 0 6 0 0 2 0 0 2 0 3 1 0 1 2 0 0 1 1 0 1 172 2 3 0 0 809 0 0 0 7 0 0 3 0 0 1452 0 5 2 1 0 0 0 0 1 4 0 1 0 1 102 1 3 0 1 9 0 1 0 1 231 5 4 2 2 1 0 1 1 1 194 1 0 1 5 4 400 14 6 8 5 5 36 19 3 24 0 22 7 8 3 522 8 17 1 14 7 25 0 5 3 953 29 17 2 19 373 24 7 7 2 2 7 2 5 55 720 24 6 1 9 113 2 5 5 16 4 32 1 4 24 342 13 15 1 12 2 0 5 5 9 396 4 7 7 12 220 11 11 5 11 1553 13 3 9 4 474 13 11 4 3 10 27 4 2 7 2 1 17 0 0 1 4389 0 2 10 2 1752 0 0 0 4 81 0 0 3 1 8 7 0 0 0 2220 1 5 2 7 1 5 5 0 1 0 7 0 0 8 4 0 0 1 1 1849 0 1 1 0 1 1 14 2 4 4 7 1 0 2 3 1 1 1 4 220 7 0 0 1 0 0 0 0 12 0 0 5 1 5 6 0 5 0 0 92 0 2 1 1 145 0 0 1 0 142 0 0 51 1 2 1 0 0 1 0 1 5 1 1 3 4 5 0 0 1 7 0 3 0 1 0 4 0 0 0 0 2 0 1 2 0 0 1 1 0 1379 0 0 1 0 0 2 0 0 1 39 0 0 2 3 500 1 1 2 0 2 1 0 0 1 0 2 3 0 0 0 0 34 0 0 0 5 0 1 0 397 0 0 1 0 3 2 0 2 0 1092 1 2 2 0 3655 1 0 0 6 3 304 9 2 6 0 2408 5 0 17 4 700 0 0 2 1 10 1 5 0 1 1 3 0 0 2 439 1 2 0 2 501 0 0 0 0 10 0 1 5 1 612 0 5 0 3 1073 3 1 2 2 3 1 0 0 0 10 1 3 2 1 2 2 0 0 4 102 0 2 1 5 5 2 1 6 0 1 0 1 0 1 0 4 1 1 0 87 18 3 2 0 1 2 0 2 3 11 1059 1 2 3 1 1553 2 0 14 2 1 0 0 2 4 6 2 1 1 6 782 3 2 1 2 306 2 1 1 0 1324 1 0 2 2 128 0 0 5 4 944 0 2 1 0 0 2 0 2 2 46 8 1 0 2 1136 2 1 0 1 1 20 1 0 0 0 4 0 1 6 0 3 9 1 0 0 0 0 0 0 1461 0 3 1 0 1391 4 2 0 0 87 2 2 0
Manes.15G140700.v6.1 59 13 148 53 67 107 31 102 25 58 184 129 110 29 100 95 26 12 33 8 99 51 162 58 41 81 53 111 13 55 45 19 66 44 44 117 51 86 51 49 82 83 61 17 55 58 32 73 36 22 91 77 62 61 21 70 67 118 32 63 96 52 92 1 112 96 55 73 51 68 71 51 104 4 4 39 56 108 29 60 67 24 67 55 50 30 38 66 74 73 104 73 123 75 2 34 179 134 116 109 48 113 68 87 2 45 154 121 242 69 53 138 98 50 2 23 112 58 102 29 57 120 70 86 109 46 64 35 14 28 42 49 100 155 9 52 94 80 132 50 70 219 53 94 31 22 69 101 115 1 42 119 64 90 35 118 153 111 161 64 53 100 56 87 42 35 26 78 0 59 29 70 43 131 106 71 95 60 174 0 96 127 85 86 55 35 94 96 123 89 86 123 107 83 90 53 42 154 61 249 50 48 188 101 48 58 65 88 92 195 16 60 93 70 110 99 104 193 26 279 54 134 132 96 116 34 14 62 5 239 94 163 126 17 109 40 75 116 41 110 23 41 282 108 233 86 80 94 89 134 26 27 100 83 200 95 1 93 50 198 22 57 87 73 247 57 92 122 78 145 92 65 89 53 98 50 57 0 15 80 149 45 41 78 36 184 68 47 85 62 69 59 43 63 66 145 21 77 85 36 151 33 39 123 54 105 53 71 129 55 105 83 172 65 43 132 64 60 68 43 79 20 97 94 56 95 21 89 139 77 134 34 2 69 133 128 92 57 74 102 130 7 90 59 39 95 59 59 111 96 55 53 43 101 39 170 42 80 146 49 109 57 38 91 112 142 55 71 129 42 176 34 52 64 65 132 210 73 76 161 44 286 153 63 175 160 72 69 120 154 86 2 113 16 78 2 305 139 63 83 65 126 12 21 78 49 70 46 26 138 35 75 45 83 81 82 131 28 67 89 98 142 24 86 158 76 94 123 104 30 35 114 57 117 59 40 156 42 34 45 64 43 44 59 68 57 56 31 9 143 54 122 35 137 182 55 139 109 71 82 41 83 108 87 164 57 136 46 90 258 65 55 151 51 45 122 86 12 76 47 112 71 109 24 92 55 2 164 26 95 134 90 85 67 114 86 89 52 46 24 68 82 109 37 76 129 57 129 66 54 195 94 86 53 65 63 99 168 48 38 214 103 229 33 85 132 63 167 46 50 102 45 154 52 70 111 52 49 33 44 105 61 81 56 82 192 61 140 43 51 21 88 91 73 36 156 204 163 13 65 109 33 596 32 56 84 66 56 118 15 71 97 2 149 22 31 157 29 102 24 34 69 44 68 76 52 65 40 115 39 44 101 95 100 24 42 103 32 174 36 113 55 62 152 63 28 98 42 134 35 24 130 55 111 15 49 118 1 154 58 55 96 55 84 26 31 22 2 72 39 1 33 27 88 15 64 24 31 6 52 62 59 25 131 47 62 80 83 107 3 26 53 63 99 28 39 153 0 97 75 73 74 62 100 215 121 125 121 26 305 33 89 89 114 101 48 90 182 71 274 37 59 158 55 178 36 1 36 4 73 2 45 137 84 81 122 63 74 73 42 72 138 90 60 168 15 39 41 62 90 55 53 66 21 148 110 36 41 44 84 27 81 52 36 106 15 81 99 28 66 8 34 160 97 2 56 132 171 37 120 24 148 76 43 313 20 63 117 108 146 3 47 107 75 149 63 98 41
Manes.15G140800.v6.1 2 0 0 0 0 0 0 1 0 0 0 0 3 0 0 0 0 0 0 0 0 0 1 0 0 1 0 0 0 0 0 0 0 0 0 1 0 0 0 0 1 0 0 0 0 0 0 0 0 0 0 0 0 0 0 0 0 0 0 0 0 0 0 0 0 0 0 0 0 0 1 0 0 0 0 0 0 0 0 0 0 0 0 0 0 0 0 0 0 0 0 0 0 0 0 0 0 0 0 2 0 1 0 0 0 0 0 0 0 0 0 0 0 1 0 0 1 0 0 0 0 0 0 2 0 0 0 0 0 0 0 0 0 1 0 0 0 0 0 1 0 1 0 0 0 0 0 0 0 0 0 0 0 0 0 0 0 0 1 0 0 0 0 0 0 0 0 0 0 0 0 0 0 0 0 0 0 0 1 0 0 0 0 0 0 0 1 0 0 0 0 0 0 0 0 0 0 3 0 0 0 0 1 0 0 0 0 0 0 0 0 0 2 0 1 0 0 0 0 3 0 0 0 0 0 0 0 1 0 0 0 0 0 0 0 0 0 0 1 0 0 0 2 0 1 0 0 0 0 0 0 0 0 0 2 0 0 0 0 1 0 0 0 1 0 1 0 1 0 1 0 0 0 0 0 0 0 0 0 0 1 0 0 0 0 1 0 0 0 0 0 0 0 0 0 1 0 0 1 0 4 0 0 0 0 0 0 0 0 4 1 0 0 0 1 1 1 0 0 0 0 0 0 2 0 1 0 0 0 0 0 0 0 2 2 2 0 0 0 0 0 0 0 0 0 0 0 0 0 0 0 0 0 1 1 1 0 0 0 0 3 0 0 0 0 1 0 0 0 0 0 0 0 0 0 2 0 0 0 4 0 2 0 0 1 0 0 0 0 1 0 0 0 0 0 0 0 0 0 0 0 1 0 0 0 0 0 0 0 2 1 0 0 0 1 0 0 0 0 0 0 4 0 0 0 0 0 0 0 0 0 10 0 0 0 0 0 0 0 0 0 0 0 0 0 0 0 0 0 0 0 0 0 0 1 0 0 0 0 0 0 0 0 0 0 0 0 0 0 0 0 0 0 0 0 0 0 0 0 0 1 0 0 0 0 0 0 0 0 0 0 1 1 0 0 1 0 0 0 0 0 1 0 0 0 1 0 0 0 0 1 0 0 0 0 0 0 0 0 0 0 0 0 0 0 0 0 1 0 0 1 0 0 0 0 0 0 0 0 0 0 0 0 0 0 0 0 1 0 0 0 0 0 3 0 1 0 0 0 0 2 0 1 0 0 0 0 0 0 0 0 0 0 0 0 0 2 0 0 0 0 1 0 0 0 0 0 0 0 0 0 0 0 1 0 0 0 0 0 0 0 0 0 0 0 0 0 0 0 0 0 0 0 0 0 0 1 0 0 0 0 0 1 0 0 0 0 0 0 0 0 1 0 0 0 0 0 1 0 0 0 0 0 0 0 0 0 0 0 2 0 0 0 0 0 0 0 0 0 0 0 0 0 0 5 0 0 0 0 0 0 0 0 0 0 0 0 0 4 0 0 0 0 0 0 0 0 0 0 0 0 0 0 0 0 0 0 0 0 0 0 0 0 0 1 0 0 0 0 0 1 0 0 0 0 0 0 0 0 0 0 0 1 0 0 0 0 1 0 1 0 0 0 0 0 0 0 0 0 0 1 0 0 0 1 0 0 0 0 0 0 0 3 0 0 0 0 0
Manes.15G140900.v6.1 15 7 51 76 15 16 38 42 37 3 39 16 32 25 6 21 74 16 63 6 7 11 113 68 5 14 31 64 36 6 11 7 53 102 5 25 34 17 8 3 23 81 62 26 3 7 38 119 27 2 10 66 43 104 4 22 46 98 62 2 4 25 18 1 0 7 7 34 39 4 14 140 43 4 0 29 68 65 12 2 27 32 53 62 5 23 68 50 35 11 3 114 143 88 0 54 30 37 132 49 22 58 8 55 0 5 69 22 49 3 9 9 23 7 0 2 29 29 67 0 9 49 56 3 121 0 1 22 1 52 9 1 32 39 29 5 0 23 94 36 136 49 29 161 13 3 3 22 192 2 1 19 25 119 68 21 66 27 57 37 7 8 11 101 14 9 0 25 1 26 3 7 10 170 39 14 0 30 47 0 2 30 84 77 75 3 9 3 21 68 1 102 5 36 286 54 9 4 58 155 27 3 19 68 84 47 26 2 38 221 14 19 4 16 88 77 7 5 8 100 23 6 0 37 197 16 1 0 1 104 43 11 2 19 122 54 5 39 44 107 35 19 154 50 74 73 10 9 29 47 87 8 34 5 57 61 1 4 20 59 11 4 8 63 53 29 23 60 28 173 69 18 40 18 38 45 15 0 4 36 65 42 22 3 73 63 82 10 10 40 35 23 7 3 32 72 3 8 20 47 86 13 3 0 25 47 76 6 17 101 114 71 6 2 40 64 56 9 0 44 72 14 4 6 11 67 31 5 85 47 112 89 0 9 80 98 55 5 5 70 117 3 6 3 28 111 76 15 9 90 44 48 13 0 21 151 25 21 85 40 126 7 3 1 31 87 38 12 3 29 70 25 17 12 60 20 109 44 1 111 3 89 53 5 22 112 78 111 9 61 56 0 69 0 3 1 147 63 6 16 63 100 19 12 7 53 125 67 15 39 8 191 10 31 47 55 167 11 1 63 56 173 37 21 21 106 90 60 34 2 69 100 41 5 0 49 154 34 13 0 62 56 39 4 1 66 28 21 5 3 100 162 23 2 50 62 113 30 9 3 75 87 47 4 4 42 104 59 12 101 11 60 73 67 8 8 13 5 90 6 19 97 31 34 1 1 0 60 30 5 147 59 58 60 4 72 34 90 47 2 14 9 283 45 14 21 9 66 37 5 125 2 88 43 2 7 50 164 26 3 51 51 164 27 2 21 84 144 18 4 38 28 64 19 1 11 36 49 40 9 29 28 75 63 0 74 45 78 20 6 19 23 152 94 1 4 101 51 19 13 16 66 306 22 3 44 10 37 275 136 19 12 6 94 22 5 76 8 20 21 9 12 39 23 70 13 1 48 85 55 5 12 19 93 24 3 6 15 65 16 16 10 46 138 18 4 17 113 73 29 9 26 73 183 40 12 43 0 101 80 15 105 27 226 69 7 56 4 19 15 3 47 13 39 34 0 2 36 3 50 13 32 25 30 42 3 19 21 76 18 26 8 6 79 116 2 3 0 48 36 3 10 71 34 248 88 1 5 7 169 29 38 14 31 79 104 4 114 276 209 34 23 59 173 257 20 1 5 2 394 1 22 26 28 301 68 17 37 56 86 45 1 5 69 150 17 11 27 29 240 39 16 136 19 311 28 21 5 118 150 72 4 7 2 40 54 77 172 30 316 58 30 20 23 1 30 4 50 69 101 108 10 93 12 150 20 0 47 51 140 91 14 22 75 37 38 15 36
Manes.15G141000.v6.1 11 4 28 19 26 13 12 13 13 13 17 14 18 4 36 10 24 1 40 6 11 18 44 33 23 13 29 17 9 17 6 30 39 29 52 13 24 13 16 32 10 18 16 10 14 19 41 14 50 36 13 27 30 31 13 16 30 31 13 15 15 30 10 0 9 24 23 20 27 15 25 46 28 1 6 20 39 24 19 19 18 26 25 19 9 27 46 30 79 46 16 38 100 23 1 20 36 29 58 26 45 27 16 46 2 22 36 34 17 23 33 13 22 4 0 3 27 38 26 8 19 24 16 14 62 15 9 22 1 51 33 16 27 26 2 19 21 36 31 58 28 60 57 101 55 58 21 57 109 1 22 24 25 60 21 17 59 56 36 59 44 33 23 78 38 46 10 27 0 25 17 45 24 103 27 43 29 69 42 2 78 63 54 133 175 88 14 36 40 60 63 83 21 45 152 134 64 18 32 100 43 56 19 31 22 56 46 6 11 80 11 15 8 30 23 46 34 19 10 33 18 18 19 25 52 30 2 13 0 51 26 11 38 14 71 53 91 21 19 31 26 27 64 18 10 17 17 18 36 26 45 72 39 20 37 25 0 16 25 28 31 38 24 36 38 44 74 38 26 36 61 20 32 42 54 78 140 0 6 35 42 49 30 47 30 52 35 67 45 45 36 31 27 18 25 30 22 29 22 19 44 23 14 41 12 28 19 21 10 21 44 42 58 24 15 39 26 23 13 13 11 11 25 20 22 42 25 40 21 28 9 24 0 17 37 34 25 32 16 28 23 2 22 10 23 36 63 47 24 33 20 45 20 13 25 47 13 18 53 11 32 30 16 21 25 25 24 35 9 23 25 26 36 40 18 28 54 31 44 24 31 64 47 34 39 77 25 28 50 30 27 1 30 4 31 1 74 39 23 3 34 12 48 74 22 20 18 68 85 27 12 48 6 33 15 22 32 12 23 14 34 65 22 35 47 41 24 45 33 13 29 26 39 32 16 29 43 31 27 32 37 22 22 20 24 31 35 39 0 30 41 55 49 24 32 33 18 41 31 26 49 23 48 22 35 15 54 15 37 71 30 29 51 53 56 33 37 4 76 31 27 27 12 38 20 8 0 32 21 29 31 14 36 20 18 26 25 39 13 0 6 8 12 9 20 12 14 22 16 24 22 15 34 27 17 8 16 31 11 18 14 19 40 18 20 17 39 22 4 19 6 16 17 16 17 17 23 38 32 28 7 23 57 42 28 30 15 29 16 37 15 32 64 49 8 8 85 45 35 19 15 22 131 51 48 45 12 28 33 34 43 18 4 14 57 7 37 13 13 10 22 21 36 32 38 29 3 15 20 20 13 11 21 29 41 7 13 5 25 13 20 6 19 72 31 23 19 36 53 33 13 8 26 35 19 15 12 1 22 21 22 41 31 18 27 42 8 0 10 8 0 30 25 28 20 29 8 15 1 27 12 23 38 50 72 52 18 51 22 27 13 24 14 31 31 10 6 0 11 56 21 10 22 43 84 76 36 28 17 50 20 32 8 13 31 45 24 46 50 39 60 40 25 33 61 12 0 35 0 16 1 42 21 27 31 28 29 18 24 30 27 33 13 20 24 15 16 7 10 61 23 24 46 25 37 16 27 10 53 44 50 83 7 9 3 16 56 56 30 13 36 50 24 33 4 23 14 19 28 38 37 39 22 31 43 19 10 31 44 58 27 59 27 62 21 57 29 31
Manes.15G141100.v6.1 0 2 0 1 0 1 0 0 0 0 0 2 0 2 4 1 2 1 0 1 0 4 1 3 2 1 2 0 1 1 1 3 1 4 0 0 0 1 0 0 1 6 1 11 0 1 1 1 1 0 0 3 1 4 0 0 1 0 2 1 0 1 0 1 0 0 5 0 3 0 0 5 0 0 0 1 2 1 1 2 0 5 0 0 2 0 7 7 3 4 2 0 0 3 0 0 0 0 4 2 1 0 3 1 0 0 1 3 1 0 4 0 10 0 0 0 2 2 9 3 3 0 4 1 2 5 1 7 0 5 2 1 1 0 0 0 1 7 2 4 2 3 4 11 0 0 0 2 3 0 3 0 1 1 5 2 1 1 5 6 0 0 1 1 6 1 3 3 0 0 1 0 1 0 1 2 0 7 2 0 6 1 5 28 9 1 1 8 2 7 2 3 0 5 0 17 2 1 13 7 16 9 0 2 5 5 4 3 9 7 1 4 3 6 9 5 1 0 1 18 2 0 5 1 3 1 0 2 1 3 15 6 0 6 10 3 1 1 3 11 5 2 4 3 14 2 8 2 7 7 1 0 1 2 11 17 0 4 4 15 6 4 1 3 3 11 8 3 2 4 2 1 1 6 14 6 11 0 2 4 12 1 7 6 38 15 15 4 7 13 1 2 3 10 10 7 2 1 4 16 22 1 2 1 14 21 18 0 1 5 21 2 7 12 5 8 0 5 0 3 3 5 6 7 30 15 6 2 0 15 15 5 0 10 15 12 10 3 1 5 9 0 3 3 3 3 2 12 7 11 2 0 6 1 4 10 6 2 2 41 11 12 1 3 3 10 2 13 2 5 9 11 1 4 2 5 2 11 4 1 15 1 3 6 4 8 4 3 2 3 17 1 7 0 5 4 2 3 0 5 17 23 10 3 15 17 18 5 2 1 1 11 9 2 3 11 14 13 0 5 20 18 3 7 8 30 25 8 10 0 10 15 14 7 0 10 10 6 10 2 16 12 3 3 10 30 4 2 0 6 6 11 0 0 3 11 20 4 0 1 0 7 2 2 5 13 4 16 10 5 1 20 9 2 3 2 1 2 7 2 1 10 1 0 1 1 0 5 2 3 4 6 6 4 0 1 6 1 8 0 1 7 3 5 0 0 0 1 11 1 3 3 2 3 2 3 3 7 3 1 1 1 6 13 1 3 15 6 3 3 0 6 6 2 3 3 5 4 2 0 0 14 0 1 5 2 6 3 6 0 1 16 4 12 2 0 4 2 7 1 0 0 2 4 0 5 1 18 2 9 5 2 1 14 68 2 0 22 4 16 6 0 5 6 1 8 6 1 6 9 1 0 2 0 22 5 1 18 6 7 1 3 21 1 19 0 0 37 3 14 1 0 2 4 1 0 1 0 2 6 0 0 7 9 8 4 4 0 0 3 0 0 12 2 1 0 0 12 1 6 10 0 15 6 9 3 3 2 2 31 2 0 16 6 6 23 2 0 6 5 13 8 4 0 1 4 2 0 31 0 14 1 0 24 1 4 5 1 3 2 42 0 0 4 2 3 1 5 0 5 0 3 0 8 3 1 1 3 2 10 1 3 0 5 1 5 3 0 3 2 7 0 8 1 1 2 9 0 7 8 2 1 0 6 0 2 3 1 5 11 26 3 0 4 0 4 3 0 0 0 1 1 0 2 3 20 0 0 1 5 23 1 1 9 4 25 0 13
Manes.15G141200.v6.1 16 3 32 25 30 17 11 21 16 10 35 41 14 5 80 10 33 4 19 10 14 50 16 28 28 7 41 19 6 19 10 26 22 49 29 18 33 13 10 36 22 61 23 14 19 4 23 33 28 12 12 51 27 28 15 13 26 34 21 15 12 27 40 0 27 10 26 23 28 24 11 64 26 1 3 24 47 57 22 44 30 18 18 43 12 5 21 25 57 23 17 32 41 64 1 13 80 107 56 54 23 41 46 32 1 16 22 88 57 10 17 12 45 12 0 3 20 49 36 11 63 58 110 13 88 24 10 43 9 47 48 4 45 40 25 32 28 81 32 37 34 42 71 40 54 20 17 64 58 0 46 15 46 36 49 84 9 56 40 28 26 22 31 54 30 47 4 32 0 23 9 17 32 53 57 63 14 36 31 0 29 44 50 80 49 33 16 68 34 72 23 45 12 52 70 49 33 20 54 64 31 26 24 71 14 57 82 19 61 81 32 11 22 44 45 85 64 17 8 51 28 64 31 57 88 38 0 8 1 50 64 92 27 20 42 45 25 25 28 38 20 30 35 26 57 54 24 14 57 41 70 32 15 49 88 71 3 13 25 44 17 43 15 23 53 27 44 37 58 36 81 40 17 23 52 18 54 1 5 55 71 69 33 56 76 102 64 29 42 52 31 58 19 40 30 82 8 87 23 53 61 24 29 36 33 25 53 50 14 20 47 101 97 55 28 52 41 26 23 25 23 14 24 47 62 82 38 39 36 58 40 55 0 19 46 76 40 60 20 81 46 1 42 8 19 37 33 51 41 86 18 62 26 20 31 47 34 63 73 63 39 80 35 29 120 93 46 57 36 29 57 55 61 87 25 76 61 83 102 41 35 53 95 38 42 103 36 47 68 15 49 1 63 2 51 1 81 104 35 21 51 29 19 21 35 49 36 59 24 32 19 51 69 74 25 64 43 51 40 18 113 81 29 87 65 124 68 63 79 18 53 63 51 82 29 31 119 47 56 31 41 62 31 51 37 65 20 36 17 63 67 59 32 108 12 73 60 134 33 48 19 35 83 41 51 27 50 19 65 104 12 28 68 52 25 16 50 6 85 32 19 68 24 64 24 20 3 88 23 45 27 37 34 55 26 62 71 33 20 3 17 29 52 12 34 21 21 42 37 23 33 37 37 22 19 16 52 50 17 22 61 40 56 20 51 49 71 44 47 29 20 49 47 45 37 22 53 18 37 11 16 39 40 73 62 34 41 34 25 45 0 46 50 68 6 21 127 73 28 34 26 35 135 42 36 60 9 26 40 23 22 13 2 16 31 16 17 14 15 20 4 13 42 14 27 21 5 20 25 38 6 13 35 37 17 13 11 28 23 12 14 7 35 60 21 2 15 60 15 32 7 26 22 26 9 15 13 2 31 50 19 12 35 69 28 19 14 2 22 22 1 9 26 18 23 13 1 22 3 39 7 7 34 41 27 20 5 58 47 1 8 14 23 18 29 0 21 1 30 31 14 44 14 37 46 93 25 26 17 48 22 22 14 30 30 43 55 35 41 47 40 26 12 30 38 10 1 15 0 23 0 44 12 55 26 71 33 10 35 4 47 107 42 52 53 18 68 6 61 45 32 29 28 44 68 50 22 7 30 24 11 18 15 48 26 15 30 25 34 47 10 17 33 40 1 23 15 19 29 41 30 39 27 50 37 16 9 8 33 31 11 7 11 52 16 76 25 22
Manes.15G141300.v6.1 3 0 1 0 0 0 0 3 0 0 2 0 7 0 0 1 1 3 0 0 2 1 4 15 0 3 3 0 0 0 4 0 3 0 0 0 5 3 4 0 0 8 5 0 0 1 1 2 0 0 6 2 1 0 0 4 14 1 0 0 4 0 2 0 0 2 2 1 0 0 4 10 5 0 0 7 2 9 0 0 17 2 7 0 0 4 2 6 0 0 1 12 26 0 0 0 0 0 5 0 0 5 1 0 0 0 8 2 2 0 1 3 0 0 0 0 3 14 8 0 0 2 0 0 1 0 1 0 0 1 0 3 2 0 0 0 1 3 4 0 1 14 3 18 0 0 20 0 7 0 0 13 5 16 1 0 40 0 1 0 0 5 0 2 0 0 1 1 0 1 0 4 5 1 0 1 8 9 3 0 0 18 5 15 0 0 5 3 34 1 0 16 4 4 15 2 0 20 13 18 0 0 11 4 6 0 0 6 4 19 1 0 6 5 12 0 0 5 0 5 0 0 0 5 26 0 0 5 0 9 0 0 4 3 7 0 0 9 2 6 0 0 9 2 3 0 0 5 1 3 1 0 2 0 5 0 0 3 7 5 0 0 5 2 1 1 0 5 8 11 0 0 1 12 10 0 1 0 0 4 0 1 3 4 5 2 1 2 5 8 6 0 3 6 0 4 0 2 17 1 1 0 0 0 4 11 2 0 5 1 10 0 0 11 3 7 0 2 1 0 5 0 0 8 4 8 0 0 12 2 5 4 0 8 0 12 10 0 0 1 5 0 1 9 2 4 0 1 5 3 1 0 0 1 1 7 0 0 10 4 11 0 0 5 0 3 1 0 1 3 4 0 1 0 12 0 8 0 3 13 4 12 3 0 9 3 3 1 0 4 3 0 4 0 4 0 6 0 0 1 0 9 0 0 3 7 5 0 0 13 0 20 0 0 6 1 11 0 0 18 0 35 0 2 15 0 10 1 0 0 4 9 0 0 3 4 6 0 0 1 5 6 0 0 4 0 2 0 0 1 1 11 0 0 17 1 5 0 0 6 1 0 0 0 2 6 13 10 0 4 7 8 9 0 0 2 1 0 0 0 9 7 5 0 0 5 0 5 0 0 32 6 9 0 0 21 7 3 0 0 1 1 0 0 0 8 0 5 0 0 14 2 9 0 0 3 7 7 0 0 6 0 11 0 0 3 6 7 0 0 3 1 3 0 0 6 2 11 0 0 8 9 8 0 0 13 5 6 0 0 12 4 1 0 0 2 5 1 0 0 9 1 14 0 0 15 11 3 9 2 0 17 2 12 1 0 45 2 5 4 0 13 18 2 0 0 1 1 13 0 0 9 0 2 0 0 6 7 9 0 29 3 12 11 5 0 16 9 14 0 0 7 3 9 0 2 33 3 8 0 1 74 4 2 2 1 1 0 3 2 1 14 12 3 0 0 0 9 0 3 1 9 8 8 0 0 22 18 9 0 0 21 11 6 4 1 1 0 3 0 1 11 32 8 18 0 0 19 2 4 1 0 1 8 28 0 0 17 6 16 0 0 12 9 3 0 0 5 0 5 1 0 21 4 28 2 0 19 1 4 0 0 2 5 1 0 0 11 5 33 0 0 25 2 10 0 1 4 10 11 0 0 3 2 0 0 0 29 2 12 0 2 11 3 0 0 0 5 7 8 0 0 27 8 14 1 0 4 1 33 0 0 12 3 0 1 0 9
Manes.15G141400.v6.1 92 5 20 7 0 99 11 16 1 0 53 2 10 5 8 103 26 4 15 2 68 3 22 74 2 37 6 3 5 1 53 15 12 12 1 55 17 6 15 2 56 15 5 3 4 132 3 5 14 1 166 15 14 6 1 68 7 23 13 5 127 3 14 0 0 141 9 5 7 0 113 10 13 0 0 59 18 5 1 17 62 6 1 4 0 84 14 10 38 12 161 20 11 10 0 0 132 22 23 16 5 104 14 12 0 1 71 12 2 5 7 86 8 1 0 4 172 17 9 2 4 174 29 6 11 1 57 2 1 1 2 86 19 14 3 4 133 10 9 21 1 257 11 32 8 4 162 2 22 1 2 76 17 19 26 1 74 24 16 9 5 297 14 22 16 1 50 8 0 21 2 106 16 27 12 0 190 35 31 0 0 195 27 48 10 4 213 22 35 15 4 23 164 7 32 10 0 246 27 56 19 0 147 23 4 6 22 167 11 19 25 12 183 14 6 8 5 267 1 15 3 4 156 14 27 5 0 122 3 23 50 3 217 30 13 10 2 54 18 25 2 2 277 16 11 33 4 143 12 24 10 2 36 31 23 50 1 127 15 25 2 1 107 29 30 0 1 75 29 8 10 0 33 15 18 4 1 2 35 8 1 17 9 91 23 0 2 0 79 12 11 3 1 121 7 11 6 0 108 47 6 25 0 54 18 6 13 3 166 26 16 22 0 81 3 15 11 1 186 5 10 7 1 381 45 34 5 12 115 13 2 18 1 187 19 40 42 5 181 6 13 1 1 264 24 35 7 5 250 25 5 19 6 175 17 13 6 2 141 11 8 0 1 188 13 22 37 16 128 22 10 15 4 1 47 21 14 11 12 188 1 14 9 3 194 21 3 27 0 67 20 2 18 1 82 4 26 26 2 67 16 0 7 1 207 15 10 8 0 171 17 42 1 13 77 11 29 4 0 88 13 31 4 2 480 10 44 0 1 47 2 3 18 1 51 5 21 1 0 77 10 5 9 2 67 10 6 10 12 94 8 36 5 1 137 17 10 19 2 47 2 6 13 1 75 12 6 16 0 49 91 10 1 5 4 222 10 0 17 8 95 10 1 14 2 52 0 1 3 1 90 14 16 36 1 37 25 13 31 3 195 6 13 7 0 112 3 11 3 2 83 18 22 16 1 146 35 27 6 1 261 20 23 3 1 147 15 12 1 0 34 14 7 1 1 127 11 19 3 4 127 9 16 95 0 80 22 39 6 0 61 8 28 1 4 152 3 16 1 2 122 4 73 1 1 44 127 16 8 4 0 127 0 15 3 1 108 5 9 11 2 70 36 24 12 1 60 4 9 9 5 100 9 17 7 1 135 16 11 5 215 73 19 31 34 12 150 8 22 2 0 92 11 10 3 2 78 0 4 7 9 110 11 2 8 5 37 2 23 27 4 41 16 17 5 6 28 27 1 29 7 65 17 22 1 2 159 56 4 3 4 95 18 16 11 2 119 1 2 2 8 17 49 5 7 13 0 188 9 36 4 0 57 11 18 54 2 95 11 2 8 1 226 9 20 7 0 134 2 2 3 0 81 0 16 23 0 147 12 20 23 1 146 12 12 1 0 139 11 10 7 0 135 5 23 51 23 69 0 16 7 3 102 40 9 23 0 50 9 1 12 8 229 16 0 11 2 64 3 0 23 3 52 21 10 3 1 168 11 45 7 6 136 8 23 10 0 9
Manes.15G141500.v6.1 15 5 28 51 72 23 29 11 13 11 14 40 14 21 47 16 53 12 60 6 17 22 19 65 34 10 92 16 20 23 10 26 25 22 13 10 65 13 3 27 11 52 10 53 8 12 38 22 83 24 9 69 22 54 22 4 38 18 31 20 4 46 22 0 24 8 22 14 37 18 9 53 16 1 7 5 77 29 32 33 5 76 20 84 15 14 82 32 92 68 10 72 14 29 1 58 16 33 18 18 33 8 17 15 1 10 9 40 26 12 19 4 36 4 0 0 22 93 34 35 29 10 28 7 41 20 2 20 2 35 14 17 36 11 8 10 17 38 16 34 30 46 36 31 36 17 12 22 31 1 16 9 44 29 47 34 15 55 14 41 20 18 20 24 53 31 11 28 1 19 10 11 43 13 8 80 16 36 7 0 34 23 87 61 110 26 28 77 11 111 27 21 14 47 83 118 88 38 74 83 63 24 25 67 9 93 60 26 53 35 42 61 40 35 23 43 13 19 3 32 20 29 34 41 37 54 0 25 2 20 65 32 39 52 44 33 33 14 18 23 24 56 53 44 29 30 43 16 23 18 57 32 6 49 31 49 2 7 28 20 34 44 9 40 16 44 103 6 59 61 86 65 13 80 27 44 126 0 31 31 27 35 17 12 40 44 29 30 54 74 9 84 29 67 45 24 24 38 18 40 36 36 26 27 52 47 54 19 19 52 67 38 73 39 24 28 48 35 27 105 36 50 50 24 30 17 15 27 19 54 42 32 0 33 76 21 29 22 8 36 17 2 37 12 43 24 59 29 30 40 22 44 43 25 52 36 30 48 21 193 70 60 28 38 29 21 46 45 23 86 30 27 44 29 18 61 49 102 52 40 70 42 48 39 64 72 11 110 29 6 111 0 83 13 33 3 24 49 35 16 38 29 52 28 27 68 24 79 48 59 13 26 86 41 9 31 29 63 10 22 39 69 35 42 26 11 19 44 16 31 67 28 51 36 18 33 30 81 48 31 33 48 39 23 13 61 9 66 7 13 73 38 92 31 15 37 22 93 33 24 55 63 31 13 37 42 38 77 35 17 14 30 31 27 57 6 14 3 50 25 13 56 34 78 19 11 0 34 44 31 23 45 21 62 17 18 73 42 35 7 18 29 36 19 41 16 102 15 202 68 30 63 44 102 110 30 162 36 44 26 28 35 38 56 11 52 81 47 27 37 11 49 22 36 41 30 58 38 85 35 17 51 19 61 58 17 95 19 51 41 20 72 66 152 22 21 164 42 61 19 20 43 138 149 76 142 19 61 29 89 82 30 3 44 206 39 20 39 10 54 44 12 91 17 40 79 19 22 108 65 49 4 25 18 120 57 10 53 58 72 33 7 61 49 94 14 25 140 34 86 40 16 42 72 54 51 23 4 40 76 47 19 82 27 87 38 26 1 16 47 1 8 95 15 49 30 3 119 4 50 27 27 89 33 86 43 48 90 22 99 19 12 23 22 16 19 37 1 16 120 124 104 12 42 39 70 11 20 40 21 51 34 5 57 65 59 30 8 35 21 135 10 11 54 38 24 0 17 1 15 2 25 10 25 25 34 27 7 25 18 40 34 8 32 14 27 34 12 53 43 50 47 39 34 44 39 124 11 27 27 20 16 8 45 8 111 27 8 19 14 41 31 15 35 1 32 20 7 53 16 53 37 15 67 19 75 16 9 17 27 22 36 19 47 4 51 98 68
Manes.15G141600.v6.1 0 0 0 0 0 0 0 0 0 0 0 0 0 0 0 0 0 0 0 0 0 0 0 0 0 0 0 0 0 0 0 0 0 0 0 0 0 0 0 0 0 0 0 0 0 0 0 0 0 0 0 0 0 0 0 0 0 0 0 0 0 0 0 0 0 0 0 0 0 0 0 0 0 0 0 0 0 0 0 0 0 0 0 0 0 0 0 0 0 0 0 0 0 0 0 0 0 0 0 0 0 0 0 0 0 0 0 0 0 0 0 0 0 0 0 0 0 0 0 0 0 0 0 0 0 0 0 0 0 0 0 0 0 0 0 0 0 0 0 0 0 0 0 0 0 0 0 0 0 0 0 0 0 0 0 0 0 0 0 0 0 0 0 0 0 0 0 0 0 0 0 0 0 0 0 0 0 0 0 0 0 0 0 0 0 0 0 0 0 0 0 0 0 0 0 0 0 0 0 0 0 0 0 0 0 0 0 0 0 0 0 0 0 0 0 0 0 0 0 0 0 0 0 0 0 0 0 0 0 0 0 0 0 0 0 0 0 0 0 0 0 0 0 0 0 0 0 0 0 0 0 0 0 0 0 0 0 0 0 0 0 0 0 0 0 0 0 0 0 0 0 0 0 0 0 0 0 0 0 0 0 0 0 0 0 0 0 0 0 0 0 0 0 0 0 0 0 0 0 0 0 0 0 0 0 0 0 0 0 0 0 0 0 0 0 0 0 0 0 0 0 0 0 0 0 0 0 0 0 0 0 0 0 0 0 0 0 0 0 0 0 0 0 0 0 0 0 0 0 0 0 0 0 0 0 0 0 0 0 0 0 0 0 0 0 0 0 0 0 0 0 0 0 0 0 0 0 0 0 0 0 0 0 0 0 0 0 0 0 0 0 0 0 0 0 0 0 0 0 0 0 0 0 0 0 0 0 0 0 0 0 0 0 0 0 0 0 0 0 0 0 0 0 0 0 0 0 0 0 0 0 0 0 0 0 0 0 0 0 0 0 0 0 0 0 0 0 0 0 0 0 0 0 0 0 0 0 0 0 0 0 0 0 0 0 0 0 0 0 0 0 0 0 0 0 0 0 0 0 0 0 0 0 0 0 0 0 0 0 0 0 0 0 0 0 0 0 0 0 0 0 0 0 0 0 0 0 0 0 0 0 0 0 0 0 0 0 0 0 0 0 0 0 0 0 0 0 0 0 0 0 0 0 0 0 0 0 0 0 0 0 0 0 0 0 0 0 0 0 0 0 0 0 0 0 0 0 0 0 0 0 0 0 0 0 0 0 0 0 0 0 0 0 0 0 0 0 0 0 0 0 0 0 0 0 0 0 0 0 0 0 0 0 0 0 0 0 0 0 0 0 0 0 0 0 0 0 0 0 0 0 0 0 0 0 0 0 0 0 0 0 0 0 0 0 0 0 0 0 0 0 0 0 0 0 0 0 0 0 0 0 0 0 0 0 0 0 0 0 0 0 0 0 0 0 0 0 0 0 0 0 0 0 0 0 0 0 0 0 0 0 0 0 0 0 0 0 0 0 0 0 0 0 0 0 0 0 0 0 0 0 0 0 0 0 0 0 0 0 0 0 0 0 0 0 0 0 0 0 0 0 0 0 0 0 0 0 0 0 0 0 0 0 0 0 0 0 0 0 0 0 0 0 0 0 0 0 0 0 0 0 0 0 0 0 0 0 0 0 0 0 0 0 0 0 0 0 0
Manes.15G141700.v6.1 0 6 7 71 144 12 10 4 63 7 7 23 1 16 33 4 13 7 48 3 4 4 1 302 7 1 13 0 29 13 2 3 1 33 10 0 25 1 10 5 8 36 1 98 6 3 5 1 100 29 7 18 1 181 14 2 17 2 2 21 1 6 0 0 36 0 9 1 203 31 2 10 1 1 1 1 4 3 17 23 0 6 5 184 8 1 43 2 262 141 4 12 6 23 0 168 0 9 0 28 53 2 6 2 0 17 1 14 2 38 15 0 2 0 2 21 2 19 1 57 22 0 6 0 172 8 1 1 0 31 13 1 2 0 22 17 6 5 1 49 0 6 6 0 109 34 3 4 1 6 38 0 12 1 85 3 2 4 0 11 17 1 2 0 115 29 4 4 1 85 21 3 7 0 67 30 4 0 1 0 41 4 0 1 298 6 4 25 3 120 58 2 6 12 0 92 37 0 9 0 100 29 4 7 1 142 40 0 9 0 131 90 0 9 0 54 14 1 0 0 71 11 2 17 0 43 5 1 0 2 191 0 2 2 2 95 23 0 4 2 59 20 1 0 0 15 6 0 4 0 9 4 0 11 0 26 0 3 4 4 31 8 0 2 1 37 17 2 18 0 49 5 2 1 0 15 4 0 0 5 0 57 62 2 5 1 153 53 1 8 0 43 10 5 4 1 144 26 0 11 0 17 18 1 1 5 127 10 0 12 3 51 18 1 0 0 34 6 2 19 0 28 5 1 3 1 6 29 0 11 1 56 1 0 16 5 93 15 0 10 1 12 13 1 3 1 105 22 0 7 0 41 18 2 3 0 53 50 6 1 2 192 36 1 6 1 104 43 8 4 5 189 36 25 5 1 0 195 47 1 333 0 35 18 0 10 1 180 44 0 17 3 96 1 2 2 6 37 11 0 1 0 46 39 9 8 1 196 32 1 6 3 391 118 3 25 0 141 17 8 20 4 57 25 0 7 4 3 18 0 4 1 64 26 0 5 2 83 17 9 1 2 46 13 1 16 2 7 30 1 6 4 52 13 1 7 1 65 18 5 0 1 42 18 2 4 0 28 15 1 1 5 0 244 63 2 5 1 41 23 3 31 3 242 54 0 0 2 54 15 4 6 2 33 1 0 1 0 32 10 4 1 0 8 24 9 2 4 69 17 7 12 0 75 6 0 11 0 50 14 9 47 5 228 9 0 0 0 54 5 3 26 1 61 19 2 2 0 59 11 0 2 2 102 52 4 9 1 40 24 0 7 1 133 35 0 0 1 470 36 1 5 2 199 38 11 4 12 1 155 21 3 0 2 135 39 5 0 2 98 91 4 8 0 74 18 0 9 1 78 13 3 15 2 201 89 5 2 1 168 16 1 24 3 77 4 5 10 9 218 44 7 17 2 17 28 2 2 2 12 26 1 17 1 142 40 66 0 38 56 4 0 21 2 118 13 0 36 2 92 3 8 14 0 59 18 2 24 4 74 50 2 5 3 48 17 5 0 0 45 15 2 1 7 0 144 13 4 9 6 154 61 4 11 0 106 37 1 2 3 181 25 1 12 3 75 0 0 1 0 1 10 4 17 0 174 54 1 19 1 64 7 4 25 4 37 13 0 5 0 43 35 10 6 2 90 118 0 4 3 23 17 1 9 0 159 3 2 2 0 53 20 5 11 0 30 4 3 6 4 133 21 0 15 0 43 25 0 5 5 27 32 0 9 2 75 93 8
Manes.15G141800.v6.1 154 31 168 164 218 61 111 85 120 77 150 174 103 75 382 60 105 16 74 62 38 47 75 115 176 71 131 88 79 310 54 67 72 98 245 106 61 59 70 89 53 105 69 52 169 53 75 73 138 163 119 161 118 241 179 49 93 120 83 213 120 135 121 0 214 83 64 51 90 120 63 111 169 6 9 48 92 134 90 273 99 112 71 219 206 67 201 144 213 274 75 81 68 105 1 145 140 168 150 141 327 66 85 98 5 293 69 137 121 206 234 62 98 65 1 31 64 73 76 46 102 81 129 67 218 117 50 87 16 159 113 42 121 134 13 157 63 120 98 152 112 149 125 163 243 316 79 103 226 4 189 74 122 160 184 161 112 171 129 237 335 126 78 130 149 195 24 128 0 186 162 100 142 185 114 228 90 127 164 0 328 166 170 279 261 141 157 208 202 369 665 212 86 155 255 400 506 142 117 286 276 224 125 135 40 285 328 76 132 199 201 268 115 131 152 149 142 127 11 157 95 286 98 183 76 149 17 50 3 200 204 124 86 65 99 203 337 78 80 101 91 139 143 110 122 114 110 72 95 134 236 273 74 105 164 125 3 59 98 84 104 213 80 128 148 116 316 67 70 85 288 284 62 90 137 182 304 1 33 100 95 187 165 157 120 153 214 312 91 117 92 216 208 124 163 221 99 746 66 211 164 302 191 72 129 57 182 342 56 107 82 187 231 121 77 151 115 255 101 97 79 76 133 103 141 181 115 194 48 85 89 167 2 62 129 156 236 203 46 116 93 3 209 70 90 102 265 233 68 248 83 328 359 107 127 140 172 278 114 65 79 185 131 72 163 140 235 327 93 90 132 153 136 234 79 219 219 329 570 112 141 255 160 302 176 266 123 364 343 90 121 2 272 43 142 0 247 237 270 63 110 71 100 142 188 111 94 287 323 101 54 188 342 473 85 158 154 217 206 97 208 274 125 463 213 76 128 110 104 76 217 151 269 402 74 106 136 199 187 85 99 110 121 178 133 328 72 181 9 144 269 165 180 258 85 157 145 260 269 77 83 57 174 249 124 71 128 262 163 176 45 132 138 205 259 115 183 57 204 147 73 133 125 297 444 53 2 140 127 197 76 117 132 148 110 56 166 114 186 160 58 106 120 61 236 89 97 111 252 258 121 124 133 185 123 66 120 147 105 222 110 91 162 130 123 80 192 115 93 160 45 73 74 140 164 52 142 56 212 191 51 79 106 134 223 81 140 109 95 205 18 135 174 283 522 137 180 214 88 384 61 71 421 164 342 156 72 110 132 100 205 60 8 110 168 164 72 25 108 39 141 37 87 134 184 190 56 83 104 159 208 75 109 68 96 173 71 36 94 79 92 29 109 152 157 127 82 100 115 116 116 71 78 129 63 137 57 2 171 117 319 94 72 45 101 148 71 4 88 119 7 29 48 108 78 165 8 108 8 89 114 47 79 133 143 304 106 154 130 125 166 48 123 80 164 133 160 0 86 325 258 91 36 95 157 187 211 92 75 188 120 195 51 124 129 168 146 47 94 121 125 201 98 101 111 123 5 59 1 67 5 104 38 65 63 88 151 67 94 112 141 221 88 117 102 78 151 55 78 81 82 178 58 71 114 125 112 19 63 75 154 217 53 108 89 170 117 68 82 73 113 133 76 70 0 69 165 51 86 77 84 206 28 65 118 98 140 116 115 151 84 319 89 79 112 156 346 89
Manes.15G141900.v6.1 0 0 0 0 0 0 0 0 0 0 0 0 0 0 0 0 0 0 0 0 0 0 0 0 0 0 0 0 0 0 0 0 0 0 0 0 0 0 0 0 0 0 0 0 0 0 0 0 0 0 0 0 0 0 0 0 0 0 2 0 0 0 0 0 0 0 0 0 0 0 0 0 0 0 0 0 0 0 0 0 0 0 0 0 0 0 0 0 0 0 0 0 0 0 0 0 0 0 0 0 0 0 0 0 0 0 0 0 0 0 0 0 0 0 0 0 0 0 0 0 0 0 0 0 0 0 0 0 0 0 0 0 0 0 0 0 0 0 0 0 0 0 0 0 0 0 0 0 0 0 0 0 0 0 0 0 0 0 0 0 0 0 0 0 0 0 0 0 0 0 0 0 0 0 0 0 0 0 0 0 0 0 0 0 0 0 0 0 0 0 0 0 0 0 0 0 0 0 0 0 0 0 0 0 0 0 0 0 0 0 0 0 0 0 0 0 0 0 0 0 0 0 0 0 0 0 0 0 0 0 0 0 0 0 0 0 0 0 0 0 0 0 0 0 0 0 0 0 0 0 0 0 0 0 0 0 0 0 0 0 0 0 0 0 0 0 0 0 0 0 0 0 0 0 0 0 0 0 0 0 0 0 0 0 0 0 0 0 0 0 0 0 0 0 0 0 0 0 0 0 0 0 0 0 0 0 0 0 0 0 0 0 0 0 0 0 0 0 0 0 0 0 0 0 0 0 0 0 0 0 0 0 0 0 0 0 0 0 0 0 0 0 0 0 0 0 0 0 0 0 0 0 0 0 0 0 0 0 0 0 0 0 0 0 0 0 0 0 0 0 0 0 0 0 0 0 0 0 0 0 0 0 0 0 0 0 0 0 0 0 0 0 1 0 0 0 0 0 0 0 0 0 0 0 0 0 0 0 0 0 0 0 0 0 0 0 0 0 0 0 0 0 0 0 0 0 0 0 0 0 0 0 0 0 0 0 0 0 0 0 0 0 0 0 0 0 0 0 0 0 0 0 0 0 0 0 0 0 0 0 0 0 0 0 0 0 0 0 0 0 0 0 0 0 0 0 0 0 0 0 0 0 0 0 0 0 0 0 0 0 0 0 0 2 0 0 0 0 0 0 0 0 0 0 0 0 0 0 0 0 0 0 0 0 0 0 0 0 0 0 0 0 0 0 0 0 0 0 0 0 0 0 0 0 0 0 0 0 0 0 0 0 0 0 0 0 0 0 0 0 0 0 0 0 0 0 0 0 0 0 0 0 0 0 0 0 0 0 0 0 0 0 0 0 0 0 0 0 0 0 0 0 0 0 0 0 0 0 0 0 0 0 0 0 0 0 0 0 0 0 0 0 0 0 0 0 0 0 0 0 0 0 0 0 0 0 0 0 0 0 0 0 0 1 0 0 0 0 0 0 0 0 0 0 0 0 0 0 0 0 0 0 0 0 0 0 0 0 0 0 0 0 0 0 0 0 0 0 0 0 0 0 0 0 0 0 0 0 0 0 0 0 0 0 0 0 0 0 0 0 0 0 0 0 0 0 0 0 0 0 0 0 0 0 0 0 0 0 0 0 0 0 0 0 0 0 0 0 0 0 0 0 0 0 0 0 0 0 0 0 0 0 0 0 0 0 0 0 0 0 0 0 0 0 0 1 0 0 0 0 0 0 0 0 0 0 0 0 0 0 0 0 0 0 0 0 0 0
Manes.15G142000.v6.1 0 3 0 1 1 0 0 12 0 0 2 0 0 2 0 0 0 0 0 0 0 2 0 0 0 0 0 1 0 0 0 0 0 0 0 0 0 0 2 0 0 0 0 0 0 0 0 11 0 0 0 0 1 1 0 0 0 0 52 0 0 1 0 0 0 0 0 1 10 0 1 0 2 0 0 0 3 14 0 0 0 0 0 0 0 0 0 1 0 0 1 0 2 0 0 57 0 0 0 9 0 0 0 0 0 0 0 0 0 0 0 0 4 0 0 0 0 0 0 0 0 0 0 0 0 0 0 0 0 0 0 0 0 0 0 0 0 0 0 0 43 0 0 0 0 0 0 1 0 0 0 0 0 0 0 0 0 0 0 0 0 0 0 0 0 0 0 1 0 0 0 0 2 0 0 0 0 0 0 0 0 1 0 0 0 0 0 0 0 1 0 0 0 0 0 0 0 0 0 0 0 0 0 0 0 0 0 0 0 0 0 0 0 1 0 0 0 0 0 33 0 0 2 1 0 0 0 0 0 0 0 0 0 0 3 0 0 0 0 0 0 3 0 1 0 7 0 0 0 0 0 0 1 0 1 6 0 0 0 0 0 0 0 0 0 0 0 0 0 4 0 0 1 0 1 0 0 0 0 0 0 0 0 0 0 0 0 0 0 0 0 0 0 14 0 1 0 0 0 0 1 0 0 0 0 0 0 0 0 0 0 0 0 0 0 0 0 0 0 0 0 0 0 0 0 0 0 0 0 0 2 0 0 0 0 0 0 0 0 0 0 0 0 0 0 0 0 0 1 0 17 0 0 0 0 1 0 0 2 0 0 0 0 0 0 13 0 0 0 0 4 0 0 0 2 1 0 0 0 0 1 5 0 0 5 0 9 1 0 0 0 0 0 0 0 0 0 0 0 0 0 0 0 0 1 0 5 0 0 2 0 0 0 0 3 0 0 0 0 7 0 2 0 0 0 0 0 1 0 0 0 1 0 0 0 0 0 0 0 0 0 3 0 0 0 0 0 0 0 0 0 0 0 0 1 0 0 4 0 0 0 0 3 0 0 0 1 0 0 0 0 0 2 13 0 0 0 23 3 0 0 1 23 0 0 1 0 0 0 0 0 4 0 0 0 1 0 0 6 0 17 0 53 10 0 0 0 0 0 0 5 0 0 0 0 0 0 0 0 0 0 0 0 0 0 75 0 18 0 0 0 0 3 0 0 3 1 0 0 0 0 2 0 0 0 1 0 3 0 0 0 0 0 1 0 1 14 1 0 0 0 0 6 2 0 0 1 0 9 0 0 0 0 0 1 0 0 0 0 0 0 0 0 2 0 0 0 0 0 0 0 10 1 1 0 0 0 0 3 0 1 0 0 0 0 0 1 0 1 0 0 0 0 13 1 0 3 0 4 12 0 0 0 16 0 0 0 0 4 0 0 0 0 0 0 0 0 0 0 0 0 0 0 0 1 0 0 0 1 0 63 0 0 0 0 0 10 0 0 1 3 0 0 4 0 0 0 0 0 0 0 0 0 0 0 0 0 0 4 0 0 0 0 1 0 0 0 0 0 9 2 0 0 0 2 6 0 0 0 0 0 0 0 0 0 0 0 0 0 0 1 0 0 0 0 0 0 0 2 0 0 0 0 0 10 0 0 0 0 11 1 0 0 0 0 0 0 0 0 1 0 0 0 0 0 0 0 1 0 0 0 0 2 0 0 1 0 0
Manes.15G142100.v6.1 0 0 0 0 0 0 0 2 0 0 0 0 0 0 0 0 0 0 2 0 0 0 0 0 0 0 0 0 0 0 0 0 0 0 0 0 0 0 0 0 0 0 0 0 0 0 0 0 0 0 0 0 0 0 0 0 0 0 6 0 0 0 0 0 0 0 0 0 5 0 0 0 0 0 0 0 0 0 0 0 0 0 0 0 0 0 0 0 0 0 0 0 0 0 0 2 0 0 0 2 0 0 0 0 0 0 0 0 1 0 0 0 0 0 0 0 0 0 0 0 0 0 0 0 0 0 0 0 0 0 0 0 0 0 0 0 0 0 0 0 30 0 0 0 0 0 0 0 0 0 0 0 0 0 0 2 0 0 0 1 0 0 0 0 0 0 0 0 0 0 0 0 0 1 0 0 0 0 1 0 0 0 0 0 0 1 0 0 0 2 0 0 0 0 0 0 0 0 2 0 0 0 0 0 0 0 0 0 0 0 0 0 0 0 0 0 0 0 0 2 0 0 1 1 0 0 0 0 0 0 0 10 0 0 0 0 0 0 0 0 0 0 0 0 0 12 0 0 0 0 0 0 0 0 0 1 0 0 0 0 0 0 0 0 0 0 0 0 0 1 0 0 0 0 0 0 0 0 0 0 0 0 0 0 0 0 0 0 0 0 0 0 0 1 0 1 0 0 0 0 0 0 0 0 0 0 0 0 0 1 0 0 0 0 0 0 0 0 0 0 0 0 0 0 0 0 0 0 0 0 1 0 0 0 0 0 0 0 0 0 0 0 0 0 0 0 0 0 0 0 0 0 0 0 0 0 0 1 0 0 0 0 0 0 0 1 0 0 0 0 0 0 0 0 0 0 0 0 0 0 0 0 0 0 0 0 1 0 0 0 0 0 0 0 0 0 0 0 0 0 6 0 0 0 0 0 0 3 0 2 0 0 0 0 0 0 0 0 0 1 0 0 1 0 0 0 0 14 0 0 0 8 0 0 0 0 0 0 0 0 0 0 0 0 0 0 0 0 0 0 0 0 0 0 0 0 0 1 0 0 0 0 0 0 0 0 0 0 1 0 0 0 0 2 0 0 0 0 1 0 0 0 0 0 0 0 0 0 0 0 1 7 0 6 0 0 0 0 4 0 3 0 18 21 0 0 0 0 0 0 0 0 0 0 0 1 0 0 0 0 0 0 0 1 0 8 0 2 0 0 0 0 1 1 0 0 0 0 0 0 0 0 0 0 0 0 0 0 0 0 0 0 0 6 0 0 2 0 0 0 0 0 0 0 0 0 0 0 0 0 0 0 0 0 0 0 0 0 0 0 0 0 0 0 0 0 0 0 0 0 0 0 0 0 0 0 0 0 0 0 0 0 0 0 0 0 0 0 0 0 0 0 0 0 2 0 0 0 1 9 0 0 0 15 0 0 0 0 0 0 0 0 0 0 0 0 0 0 0 0 0 0 0 0 0 1 0 0 0 0 1 0 0 0 0 0 0 0 0 0 0 0 0 1 0 0 0 0 0 0 0 0 0 0 0 0 0 0 0 0 0 0 0 0 0 0 0 0 0 2 0 0 0 0 2 7 0 0 0 0 0 0 0 0 0 0 0 0 0 0 3 0 0 0 0 0 0 0 0 0 0 0 0 0 0 0 26 0 0 6 0 0 0 0 0 0 0 0 0 0 0 0 0 0 0 0 0 0 0 0 0 0 0 0 1 0 0 0
Manes.15G142200.v6.1 0 0 0 3 0 0 0 2 4 0 0 1 0 0 0 0 0 0 0 0 0 0 0 2 0 2 0 1 4 4 0 0 0 1 0 0 0 0 0 0 0 2 0 0 0 0 0 9 0 0 0 2 0 1 0 0 0 0 75 1 0 0 0 0 0 1 0 0 8 0 0 4 0 0 0 0 3 1 0 0 0 1 0 0 0 0 0 0 0 0 0 0 0 1 0 6 0 0 0 4 0 0 0 0 0 0 0 0 1 0 0 0 2 0 0 1 0 0 0 0 1 0 0 0 0 0 0 0 0 0 0 0 0 0 0 0 0 0 1 0 350 0 0 3 0 0 0 4 0 0 0 0 0 0 2 17 0 0 1 2 0 0 0 0 0 1 0 3 0 0 0 0 1 0 1 2 0 0 0 0 0 0 0 0 0 0 0 0 0 9 1 0 0 0 0 0 0 0 0 0 0 0 0 0 0 0 0 0 1 0 0 0 0 0 0 0 0 1 0 30 0 0 0 0 0 0 0 0 0 0 0 18 0 0 0 1 0 0 0 0 0 0 0 0 0 25 0 0 0 0 3 0 0 0 0 14 0 0 0 0 3 0 0 3 0 1 0 0 0 5 0 1 0 0 0 0 0 0 0 1 0 2 0 0 0 0 0 1 0 0 0 0 0 10 0 4 0 0 0 0 0 0 0 0 0 0 2 0 0 0 0 0 0 0 0 0 0 0 0 0 0 0 1 0 0 0 0 0 0 0 0 0 0 0 0 0 0 0 0 1 0 0 0 0 0 0 0 0 0 0 3 0 0 0 0 0 0 1 0 0 0 0 0 0 0 2 0 2 0 0 1 0 0 0 1 12 0 0 0 0 0 0 0 0 0 0 2 5 0 0 0 0 0 0 0 0 0 0 0 0 4 0 0 0 0 2 0 0 0 0 0 0 0 1 0 0 0 0 0 3 0 5 0 0 0 2 0 12 0 0 0 0 0 0 0 0 0 0 0 0 0 0 0 0 0 0 0 7 0 0 0 0 0 0 0 0 0 14 0 0 0 1 4 1 0 0 0 0 0 0 0 1 1 12 0 0 0 0 3 0 1 0 2 0 0 0 0 0 0 0 0 3 0 0 0 0 1 0 10 0 9 0 52 50 2 0 0 0 0 0 0 0 0 0 0 1 1 0 2 0 0 0 0 0 0 35 0 2 0 0 0 0 0 0 0 0 0 0 0 0 0 0 0 0 0 0 1 0 0 0 0 0 0 69 0 0 16 0 0 1 0 0 0 1 0 0 0 0 11 2 0 0 0 1 0 0 0 1 0 0 0 0 0 0 3 0 0 0 0 0 0 0 0 2 0 0 0 0 0 0 0 0 0 0 1 0 0 0 1 0 0 0 0 2 14 0 0 0 0 46 0 1 0 37 0 1 0 0 0 0 0 0 0 0 0 0 0 0 0 1 0 0 0 0 0 0 0 0 3 0 0 0 0 1 0 0 3 0 0 0 0 0 0 2 0 0 0 0 0 0 0 0 0 0 0 0 0 0 0 0 0 0 0 4 0 0 0 0 0 11 0 0 0 8 3 27 0 0 0 0 2 0 0 0 0 0 0 0 1 0 17 0 0 0 0 0 0 0 0 0 0 0 0 0 1 0 16 1 0 11 4 0 2 1 0 7 0 0 0 0 0 0 0 0 1 0 0 0 0 0 0 0 0 1 0 1 0 0
Manes.15G142300.v6.1 6 0 20 12 17 8 7 9 3 6 9 18 11 0 16 12 12 1 4 0 11 9 12 15 8 7 6 0 0 6 6 5 9 8 3 13 2 10 1 7 7 12 6 6 5 4 5 6 3 6 13 6 15 17 5 1 14 12 4 6 2 19 14 0 1 13 3 2 9 3 9 5 11 0 0 7 7 14 4 16 0 6 1 8 3 7 4 8 6 14 4 3 15 7 0 15 16 14 19 13 14 10 4 13 0 28 11 7 13 4 13 11 14 3 0 7 8 11 7 14 10 11 4 1 16 12 7 8 1 9 2 10 12 13 4 6 9 12 7 3 4 25 10 11 15 7 7 13 19 0 7 16 8 15 6 8 11 9 18 6 11 22 7 13 10 6 6 12 0 6 14 18 6 20 4 15 6 10 5 0 23 17 17 25 21 13 6 11 5 13 5 24 8 6 34 12 18 18 9 24 9 14 6 11 3 8 18 8 9 24 1 13 8 8 7 4 13 9 0 29 9 16 12 11 14 11 0 2 0 16 7 10 10 6 20 11 33 8 2 10 4 7 23 7 10 7 4 10 1 13 7 3 6 4 12 3 0 6 5 5 0 6 3 6 9 2 9 5 6 12 18 3 8 3 6 2 12 0 5 16 10 16 6 21 10 17 7 22 12 8 9 22 9 11 12 17 4 10 8 8 20 14 4 9 10 8 3 8 6 12 5 6 17 4 2 12 12 10 14 4 19 3 9 17 9 6 6 13 13 5 11 14 0 11 24 9 13 4 5 5 7 0 10 9 9 7 25 14 16 13 9 9 5 10 16 9 10 15 12 10 26 0 9 21 2 8 8 10 13 9 13 11 13 13 9 7 26 9 10 7 21 20 11 10 13 6 6 4 13 12 6 0 3 0 12 0 15 14 10 3 12 4 5 2 6 12 4 11 7 8 6 7 12 5 9 2 6 11 4 12 7 16 2 9 18 7 10 6 1 3 11 8 18 13 9 9 15 7 8 5 11 14 8 6 2 11 3 8 0 9 16 10 11 7 12 8 6 15 13 15 3 11 16 14 14 5 10 13 11 6 9 7 25 9 10 15 5 0 17 7 9 9 6 13 8 10 0 11 7 16 10 5 22 10 7 9 10 18 4 0 9 6 12 0 6 9 11 11 2 20 18 6 17 16 13 4 11 7 10 7 13 11 20 7 10 9 16 18 3 14 12 9 10 10 7 6 9 3 12 5 6 3 11 10 7 14 5 15 9 16 0 8 16 24 7 11 53 22 6 7 13 10 51 12 15 15 9 11 13 5 6 7 0 13 19 4 8 1 14 6 16 5 6 12 12 8 1 4 11 9 4 6 7 7 14 6 11 8 11 6 13 5 14 16 9 9 14 7 11 9 7 11 16 15 21 8 13 0 6 8 10 6 12 12 7 7 0 0 5 2 1 5 4 10 4 6 4 6 1 1 1 12 16 13 12 7 7 9 7 3 3 9 6 5 4 2 4 0 10 12 4 5 3 5 8 12 8 4 11 13 9 9 6 6 10 15 4 3 4 6 19 9 16 24 32 21 2 4 0 4 0 5 16 5 15 18 15 9 9 8 9 5 17 6 9 1 2 2 8 12 7 6 6 2 14 10 5 6 12 8 2 14 4 20 5 4 12 10 9 7 11 1 24 4 0 2 1 9 16 11 5 15 6 2 7 11 5 17 11 8 4 19 12 11 8 16 7 10
Manes.15G142400.v6.1 46 13 15 43 19 33 23 45 17 3 100 79 21 10 42 12 23 3 19 5 38 13 6 78 7 20 8 59 27 28 29 27 9 15 9 30 16 33 17 40 20 30 13 11 16 24 20 77 14 5 72 58 22 42 3 22 39 43 44 16 14 14 63 0 6 7 8 22 31 4 6 24 56 2 2 9 55 72 4 11 44 49 102 15 7 44 44 177 34 19 15 14 27 35 0 50 53 23 10 39 0 3 16 4 1 6 15 65 85 0 5 20 52 21 1 6 61 18 17 7 11 23 14 37 32 4 26 16 19 10 9 16 33 31 1 7 31 15 40 16 114 19 31 9 49 11 28 125 14 3 13 19 30 8 52 135 6 25 48 42 4 33 27 3 8 5 33 38 1 40 13 16 33 10 88 49 31 33 39 0 18 20 66 101 24 21 28 44 22 96 10 16 28 18 29 38 1 38 13 67 33 15 22 55 1 19 9 38 53 15 19 8 19 45 94 48 23 34 2 106 18 18 23 23 47 12 0 8 1 70 15 89 16 10 50 14 3 21 22 42 18 9 12 51 89 71 16 16 38 81 21 6 14 28 159 34 3 34 24 19 37 7 19 86 132 74 15 10 12 51 9 11 32 14 92 55 6 0 2 11 27 13 17 6 52 135 17 4 12 18 30 24 11 11 5 34 0 11 41 21 57 18 10 11 12 18 36 12 25 17 7 17 21 5 6 53 13 7 7 1 31 4 11 83 16 70 14 16 8 7 39 14 1 6 15 27 3 20 7 10 23 0 11 22 18 36 17 14 24 33 39 5 1 23 4 26 5 36 53 5 21 15 11 24 93 91 22 8 17 9 64 5 8 17 11 67 13 31 28 35 8 62 93 10 38 108 59 56 26 9 12 0 56 0 26 15 43 35 12 12 71 38 11 8 32 35 39 7 30 42 17 10 25 45 25 17 28 19 10 20 68 105 8 25 53 58 40 66 24 6 5 72 21 15 14 10 36 11 0 4 12 13 3 4 9 9 14 20 5 13 9 15 10 25 17 9 63 33 10 16 15 4 61 14 10 7 41 13 7 195 20 24 191 28 14 30 72 56 106 12 25 26 111 5 18 4 0 36 6 5 15 27 12 46 60 36 26 13 93 1 29 60 28 50 22 30 26 32 46 4 31 34 37 18 15 29 42 33 26 8 54 15 60 24 8 47 25 63 16 22 9 12 35 17 4 40 11 2 19 3 13 16 12 11 5 29 17 27 14 9 8 47 22 18 5 100 112 24 16 11 10 17 67 25 17 32 26 27 83 13 15 26 0 40 16 5 63 31 83 15 8 18 25 84 32 6 30 9 66 8 8 27 51 22 10 5 30 7 94 13 33 22 16 46 60 10 24 32 30 7 3 14 32 104 41 8 18 2 105 63 5 17 11 61 17 21 19 1 91 22 0 6 5 73 15 14 13 36 1 34 32 39 17 129 29 17 81 26 121 9 51 11 36 30 45 13 34 1 54 30 26 25 5 36 41 45 12 19 15 93 12 28 40 75 17 14 45 18 19 61 13 15 62 49 11 29 0 9 1 35 4 9 6 27 10 33 8 5 15 15 29 35 50 24 51 13 24 6 85 3 34 6 18 19 93 21 7 22 42 16 23 11 43 13 124 1 109 19 17 116 35 23 47 92 0 106 20 6 13 214 27 41 25 12 57 10 13 22 88 48 8 24 29 56 111 43 18 8
Manes.15G142500.v6.1 114 5 345 143 145 117 59 142 107 74 196 122 100 49 123 147 79 29 63 10 86 57 107 116 54 39 45 71 26 44 43 24 148 91 89 126 64 103 25 60 65 101 83 19 65 118 87 141 169 60 105 68 129 144 42 70 102 152 63 64 44 78 136 3 63 83 81 92 74 37 80 118 72 1 7 49 58 176 50 69 68 48 40 130 44 58 59 118 151 100 59 105 92 91 0 85 281 161 225 169 88 134 124 88 3 47 118 120 233 59 67 108 99 58 4 36 178 126 85 53 115 117 111 83 160 57 112 95 24 121 59 45 160 280 78 81 86 120 163 91 54 221 171 183 240 156 97 125 185 11 88 47 125 111 91 103 83 98 142 140 60 174 69 206 95 63 35 95 2 187 77 99 124 240 183 191 148 114 198 0 175 208 91 211 133 74 92 108 145 163 56 223 131 98 197 97 61 115 100 159 92 72 130 62 33 74 67 85 73 194 42 44 73 84 142 123 176 197 32 288 119 164 84 121 198 24 9 42 7 254 85 134 153 19 106 115 93 81 74 108 46 64 139 153 184 142 87 99 138 164 70 52 76 99 238 59 3 94 63 163 84 77 95 157 281 130 71 64 65 103 133 93 127 112 204 173 111 0 11 120 154 76 61 155 61 226 245 93 67 73 67 71 30 68 40 145 19 97 59 110 145 99 46 115 72 39 86 60 126 59 62 90 139 43 45 195 92 83 42 69 50 41 68 202 116 218 45 157 69 63 135 69 0 58 97 136 70 109 83 117 162 3 78 77 44 181 75 86 84 90 51 58 59 115 49 109 54 79 141 47 92 222 75 82 193 139 59 90 113 42 139 63 65 85 34 96 190 99 90 114 98 168 125 46 80 94 74 85 66 110 101 1 128 18 47 5 215 128 51 77 108 95 33 33 69 50 44 85 52 55 39 113 145 135 63 93 93 74 60 68 42 168 20 57 316 164 177 161 62 51 70 119 75 160 49 49 117 62 45 32 46 35 65 34 53 62 63 66 7 177 54 71 58 88 74 30 97 91 114 72 68 40 139 120 100 48 76 80 78 399 72 73 238 105 72 206 177 18 170 43 60 82 77 73 79 70 1 195 48 91 92 67 263 61 114 51 72 102 59 30 42 108 95 54 84 99 84 163 106 104 115 106 147 82 45 57 87 163 73 72 219 79 255 55 76 63 82 123 92 65 69 37 132 71 64 71 62 47 25 28 73 75 97 79 88 181 69 214 55 137 21 48 140 88 36 110 107 232 30 78 64 78 461 63 95 148 70 98 165 80 129 97 4 155 91 43 72 17 93 23 17 60 116 106 124 39 38 59 156 82 51 48 138 130 48 55 89 19 182 45 90 62 55 165 63 19 66 87 125 74 47 65 38 115 58 127 57 5 117 59 57 102 57 79 43 53 23 3 54 54 0 31 54 126 27 88 3 39 3 74 105 55 57 162 93 82 82 95 74 22 40 50 166 122 171 64 152 3 82 156 75 57 30 151 231 109 103 111 43 431 102 159 82 129 122 86 134 136 110 220 94 69 200 88 200 92 3 68 3 107 4 70 86 56 93 121 46 56 119 40 92 116 163 90 167 21 72 19 80 118 44 62 65 25 162 156 61 107 81 124 158 198 51 45 124 108 109 81 56 96 28 54 133 164 3 89 63 86 36 134 82 187 49 83 163 31 71 128 202 205 15 97 142 91 249 104 72 144
Manes.15G142600.v6.1 0 0 0 0 0 0 0 0 0 0 0 0 0 0 0 0 0 0 0 0 0 0 0 0 0 0 0 0 0 0 0 0 0 0 0 0 0 0 0 0 0 0 0 0 0 0 0 0 0 0 0 0 0 0 0 0 0 0 0 0 0 0 0 0 0 0 0 0 0 0 0 0 0 0 0 0 0 0 0 0 0 0 0 0 0 0 0 0 0 0 0 0 0 0 0 0 0 0 0 0 0 0 0 0 0 0 0 0 0 0 0 0 0 0 0 0 0 0 0 0 0 0 0 0 0 0 0 0 0 0 0 0 0 0 0 0 0 0 0 0 0 0 0 0 0 0 0 0 0 0 0 0 0 0 0 0 0 0 0 0 0 0 0 0 0 0 0 0 0 0 0 0 0 0 0 0 0 0 0 0 0 0 0 0 0 0 0 0 0 0 0 0 0 0 0 0 0 0 0 0 0 0 0 0 0 0 0 0 0 0 0 0 0 0 0 0 0 0 0 0 0 0 0 0 0 0 0 0 0 0 0 0 0 0 0 0 0 0 0 0 0 0 0 0 0 0 0 0 0 0 0 0 0 0 0 0 0 0 0 0 0 0 0 0 0 0 0 0 0 0 0 0 0 0 0 0 0 0 0 0 0 0 0 0 0 0 0 0 0 0 0 0 0 0 0 0 0 0 0 0 0 0 0 0 0 0 0 0 0 0 0 0 0 0 0 0 0 0 0 0 0 0 0 0 0 0 0 0 0 0 0 0 0 0 0 0 0 0 0 0 0 0 0 0 0 0 0 0 0 0 0 0 0 0 0 0 0 0 0 0 0 0 0 0 0 0 0 0 0 0 0 0 0 0 0 0 0 0 0 0 0 0 0 0 0 0 0 0 0 0 0 0 0 0 0 0 0 0 0 0 0 0 0 0 0 0 0 0 0 0 0 0 0 0 0 0 0 0 0 0 0 0 0 0 0 0 0 0 0 0 0 0 0 0 0 0 0 0 0 0 0 0 0 0 0 0 0 0 0 0 0 0 0 0 0 0 0 0 0 0 0 0 0 0 0 0 0 0 0 0 0 0 0 0 0 0 0 0 0 0 0 0 0 0 0 0 0 0 0 0 0 0 0 0 0 0 0 0 0 0 0 0 0 0 0 0 0 0 0 0 0 0 0 0 0 0 0 0 0 0 0 0 0 0 0 0 0 0 0 0 0 0 0 0 0 0 0 0 0 0 0 0 0 0 0 0 0 0 0 0 0 0 0 0 0 0 0 0 0 0 0 0 0 0 0 0 0 0 0 0 0 0 0 0 0 0 0 0 0 0 0 0 0 0 0 0 0 0 0 0 0 0 0 0 0 0 0 0 0 0 0 0 0 0 0 0 0 0 0 0 0 0 0 0 0 0 0 0 0 0 0 0 0 0 0 0 0 0 0 0 0 0 0 0 0 0 0 0 0 0 0 0 0 0 0 0 0 0 0 0 0 0 0 0 0 0 0 0 0 0 0 0 0 0 0 0 0 0 0 0 0 0 0 0 0 0 0 0 0 0 0 0 0 0 0 0 0 0 0 0 0 0 0 0 0 0 0 0 0 0 0 0 0 0 0 0 0 0 0 0 0 0 0 0 0 0 0 0 0 0 0 0 0 0 0 0 0 0 0 0 0 0 0 0 0 0 0 0 0 0 0 0 0 0 0 0 0 0 0 0 0 0 0 0 0 0 0 0
Manes.15G142700.v6.1 89 11 71 18 44 69 13 23 15 5 83 36 32 7 32 31 22 11 12 9 27 17 52 41 22 22 20 47 6 10 28 9 24 5 20 75 15 40 26 21 61 24 40 9 11 36 14 33 31 38 55 18 69 26 5 49 25 66 8 13 40 30 70 0 23 82 23 33 15 9 29 34 59 1 2 20 18 56 2 29 44 10 60 12 8 34 78 84 14 10 73 36 30 31 3 25 80 19 57 30 27 44 24 69 3 25 53 32 81 14 15 20 20 16 0 3 40 31 32 8 22 44 39 33 22 7 19 12 10 16 11 19 37 80 0 4 56 18 59 20 24 83 33 56 18 34 55 22 72 1 17 36 33 33 11 24 38 15 52 17 42 84 17 74 16 19 23 28 0 16 12 40 28 52 20 43 65 31 56 0 76 100 48 108 35 32 58 29 52 24 52 81 28 20 80 23 50 29 28 140 18 22 72 21 31 17 16 26 27 52 9 18 17 12 61 29 8 54 5 61 10 24 28 13 12 7 1 19 0 71 14 20 37 2 70 9 51 27 13 30 7 5 57 15 24 7 7 13 12 33 21 18 17 14 48 6 0 22 7 27 6 17 23 25 36 21 24 20 18 18 16 18 28 10 37 27 38 0 2 18 28 5 13 36 5 40 16 35 15 0 25 15 16 7 7 25 14 16 15 14 26 2 11 22 13 11 8 11 44 14 21 19 16 12 14 58 14 12 8 13 20 1 10 28 16 50 10 12 21 8 31 7 0 13 7 20 7 32 23 21 40 0 9 23 17 31 24 21 25 30 23 10 8 19 9 32 3 28 34 13 28 11 6 17 37 41 6 28 54 22 48 13 13 20 13 22 87 8 46 65 12 61 28 27 31 13 26 12 12 48 32 0 33 0 20 0 52 12 10 26 9 15 7 16 29 20 15 8 29 36 12 55 6 33 24 18 32 10 19 13 17 72 11 23 45 19 19 30 14 6 12 33 16 11 18 12 33 4 8 8 18 5 20 13 20 11 22 8 16 31 10 36 10 22 36 1 52 13 22 21 14 12 24 13 36 9 15 8 10 30 22 15 47 34 51 75 22 21 21 9 21 20 35 13 7 10 0 40 12 3 29 21 76 10 26 18 15 40 4 0 12 22 25 11 24 45 13 46 15 29 38 22 27 14 30 21 29 56 3 8 46 11 61 13 12 13 26 25 5 26 31 10 25 9 11 23 30 10 10 24 37 24 52 15 32 45 20 47 8 30 17 19 43 24 28 78 34 54 11 17 21 7 141 9 28 44 35 15 53 16 27 31 1 35 28 7 52 12 70 10 12 15 26 35 26 7 22 14 42 11 16 37 25 30 16 8 33 8 45 7 53 13 10 34 34 8 53 35 54 9 20 52 11 74 13 43 35 2 57 10 22 50 9 11 4 11 22 1 21 17 2 9 13 21 5 30 1 12 1 15 7 26 11 43 28 47 55 26 45 8 16 17 10 29 5 17 33 0 47 14 39 18 24 50 55 15 14 59 17 98 10 32 29 25 78 19 15 38 72 58 11 12 59 20 67 17 2 19 1 19 1 11 31 13 24 10 9 35 32 48 9 11 44 34 41 19 11 11 11 59 8 10 31 14 55 20 17 15 15 24 14 20 19 4 13 23 22 16 24 17 17 4 56 15 0 6 21 12 14 40 9 27 26 7 69 8 17 67 17 97 9 58 68 25 38 11 28 20
Manes.15G142800.v6.1 195 19 163 55 49 118 45 115 24 40 146 94 110 14 78 100 35 9 25 9 62 51 128 78 40 42 37 34 14 23 82 33 81 32 53 139 46 51 44 35 76 71 54 11 35 62 55 70 78 47 84 64 87 54 18 76 63 87 37 59 69 101 173 0 78 90 80 84 50 57 68 102 153 3 3 96 54 119 40 78 126 38 78 42 22 55 113 101 75 63 101 85 141 80 1 50 164 84 135 63 59 108 45 75 2 33 89 62 124 35 39 53 67 79 1 23 128 84 104 31 94 52 54 78 93 18 22 28 22 51 18 66 119 161 9 28 136 65 91 33 70 190 67 100 102 75 104 125 134 1 50 81 65 113 18 74 73 90 83 68 36 123 44 122 46 45 86 71 0 79 75 93 52 96 115 86 170 48 113 0 128 104 147 157 82 41 64 62 76 38 50 187 61 69 120 47 43 131 47 166 34 47 119 67 40 25 49 82 75 153 23 66 90 67 62 84 52 108 12 112 45 34 90 43 159 28 1 90 4 209 60 83 112 34 77 27 40 71 71 85 130 125 115 258 147 98 104 35 112 107 160 83 40 100 180 145 1 42 134 145 97 145 49 188 126 177 293 58 71 128 77 176 80 216 138 299 198 1 28 91 189 86 32 129 64 196 64 43 139 79 78 101 66 66 47 128 30 76 67 77 196 109 37 83 48 139 30 33 74 47 184 45 118 102 44 104 58 32 51 52 92 49 54 99 69 103 23 95 64 68 78 36 0 118 66 96 55 30 41 99 107 1 37 55 39 83 37 80 56 48 44 41 40 83 28 125 19 87 128 109 222 48 82 62 68 84 45 47 140 65 95 37 44 55 34 77 126 50 33 81 55 298 98 35 41 68 29 12 42 61 92 0 113 5 104 2 147 78 36 95 78 103 18 32 75 65 45 34 41 67 38 87 25 60 57 67 125 14 45 33 64 71 8 49 85 68 60 55 44 35 18 116 72 71 45 56 101 44 14 104 69 48 39 25 40 68 30 12 10 114 66 81 43 54 81 38 66 87 26 108 71 174 74 55 180 46 175 53 80 140 59 70 243 80 30 94 81 48 84 61 26 64 82 29 31 123 2 194 34 57 71 39 68 78 80 56 61 61 73 24 61 59 140 39 166 116 47 152 123 50 97 55 65 81 110 63 79 106 24 22 125 40 217 36 83 143 64 128 8 49 63 65 126 52 83 75 64 38 20 35 90 59 72 40 43 100 47 113 52 67 24 52 104 49 22 82 148 76 17 40 74 86 593 76 52 94 85 62 138 40 74 110 2 81 49 32 61 17 84 24 20 53 125 195 52 73 107 41 78 19 39 81 85 172 29 41 68 41 82 25 115 30 55 193 33 27 64 71 106 27 18 78 78 129 38 41 63 2 89 60 72 94 85 79 67 27 46 2 87 39 2 35 53 142 33 57 2 53 3 57 56 94 41 130 52 71 50 38 93 16 31 75 78 201 90 35 72 0 131 62 66 44 38 105 248 71 41 103 73 241 69 83 82 73 176 34 92 116 44 172 32 50 116 74 187 72 1 128 2 89 4 35 90 98 85 45 69 84 86 69 28 66 70 71 95 34 31 56 59 82 20 27 84 38 97 76 41 61 32 85 18 80 29 50 64 66 65 118 52 59 35 46 88 158 3 94 201 60 55 60 21 74 82 51 198 36 49 76 122 229 25 77 123 125 130 76 103 40
Manes.15G142900.v6.1 0 0 0 0 0 0 0 0 0 0 1 0 0 0 1 0 0 0 0 0 1 0 0 0 0 0 0 0 1 0 0 0 0 22 0 0 0 0 0 1 0 0 0 0 0 0 0 0 0 0 0 0 0 5 0 0 0 0 0 0 0 0 0 0 0 0 0 0 0 0 0 0 0 0 0 0 0 0 0 0 0 1 0 0 0 0 0 0 4 0 0 0 0 9 0 0 0 0 0 0 0 0 0 0 0 0 0 0 0 0 0 0 0 0 0 0 0 0 0 0 0 0 0 0 5 0 0 0 0 0 0 0 0 0 0 0 0 0 0 0 0 0 1 0 0 0 0 0 0 0 0 0 1 0 1 1 0 0 0 2 0 0 1 0 0 0 0 0 0 0 0 0 0 0 0 5 0 1 0 0 0 0 1 0 2 0 0 0 0 0 0 0 0 1 0 0 0 0 0 0 3 0 0 0 0 1 0 0 0 0 1 0 2 0 0 0 0 0 0 0 5 0 0 0 0 0 0 0 0 0 0 0 0 0 0 2 0 0 0 0 0 0 0 1 0 0 0 0 1 0 1 0 0 0 0 3 0 0 0 0 0 0 0 0 0 0 0 0 0 0 0 0 0 0 0 9 0 0 0 0 0 0 0 0 0 0 1 0 0 0 0 0 0 0 0 0 0 0 0 0 0 0 0 0 0 0 0 0 0 0 0 1 0 0 0 0 0 0 0 0 1 1 0 0 0 1 1 0 0 0 0 0 0 0 2 0 0 0 0 0 0 0 0 0 0 0 2 0 0 0 0 0 0 0 0 0 0 0 0 0 0 0 0 0 0 0 1 0 0 0 0 1 0 0 0 0 0 0 0 0 0 0 0 0 0 0 0 2 0 0 0 0 1 0 0 0 0 33 0 0 6 0 2 0 1 0 0 1 0 0 0 0 0 0 0 0 0 0 0 0 0 0 0 0 2 0 0 15 0 0 0 0 0 0 0 0 0 0 0 0 0 0 0 0 0 0 0 0 0 0 0 0 0 0 0 0 1 2 0 0 0 0 26 0 0 0 0 0 0 0 0 0 0 57 0 0 0 0 19 0 0 0 0 0 0 0 0 0 0 0 0 0 0 1 0 0 1 0 22 0 0 0 0 3 0 0 0 1 0 0 0 0 0 0 3 0 0 0 0 0 0 0 0 1 0 0 0 0 15 0 0 0 1 0 0 0 0 0 2 0 0 0 0 0 0 0 0 0 45 0 0 0 0 0 0 0 0 0 2 0 0 0 1 5 0 0 0 0 0 0 0 0 0 0 0 0 0 0 4 0 0 0 0 0 0 0 0 0 0 0 0 0 0 0 0 0 0 0 0 0 0 0 0 0 0 0 0 0 0 0 0 0 0 0 3 0 0 0 0 1 0 0 0 0 0 0 0 0 0 0 0 0 0 0 0 0 0 0 0 1 0 0 0 0 0 0 0 0 0 0 0 0 0 0 3 0 0 0 0 0 0 1 0 0 0 0 0 0 0 0 2 0 0 0 0 0 0 0 0 0 0 0 0 0 0 0 0 0 0 0 0 0 0 0 0 7 0 0 0 0 0 0 0 0 0 3 0 0 0 0 14 0 0 1 0 1 0 0 0 0 0 0 0 0 0 0 0 0 1 0 0 2 0 0 0 0 0 0 0 0 0 0 0 0 0 0 0 0 1 0 0 0 0 0 0 1 0 0
Manes.15G143000.v6.1 34 7 149 30 46 27 16 41 27 23 48 28 44 8 50 47 39 6 19 4 18 29 51 40 26 12 39 10 13 36 12 33 50 43 25 26 25 12 12 37 26 36 44 16 23 18 39 13 29 33 29 60 52 34 11 18 46 70 21 21 29 40 33 0 43 13 31 26 27 19 36 58 23 3 3 30 69 47 14 34 29 12 17 45 6 17 20 35 62 24 12 39 46 33 0 10 82 55 138 32 55 42 36 53 2 41 53 34 29 13 41 34 38 7 0 5 47 51 44 18 76 42 45 14 51 34 9 22 1 35 27 12 45 44 19 18 16 63 28 26 27 67 46 125 14 18 30 53 123 0 15 31 45 85 28 44 42 41 37 18 24 34 24 77 36 24 11 37 0 21 13 20 26 75 44 47 28 37 43 0 29 54 35 55 61 30 22 26 58 33 30 104 19 66 100 53 56 25 57 83 42 57 30 39 47 46 93 19 34 175 37 32 39 52 33 84 71 34 6 57 53 47 25 54 69 37 2 27 1 68 73 58 20 16 30 42 68 52 30 85 24 47 113 29 66 31 32 25 33 60 47 21 39 44 55 29 1 21 32 55 28 31 20 49 63 17 47 45 39 49 70 31 48 34 50 46 70 1 14 81 90 64 51 84 37 59 81 51 51 60 52 40 32 38 44 76 19 74 21 31 59 18 18 52 48 63 58 74 25 50 120 74 90 58 38 59 61 46 63 20 57 23 68 46 57 62 40 59 38 29 36 51 0 35 78 68 34 52 23 59 34 2 55 24 32 64 39 80 30 83 42 55 61 41 29 63 39 64 103 89 91 81 59 12 51 63 48 37 30 37 48 36 67 52 21 47 103 42 76 52 36 55 84 64 71 88 29 44 69 70 33 1 48 2 70 0 131 90 49 36 104 37 36 55 65 38 47 44 53 43 22 115 38 51 37 61 87 22 89 35 67 99 15 98 123 53 67 58 57 44 41 118 49 87 21 20 65 44 47 31 34 63 38 39 48 67 52 46 6 65 71 165 52 64 59 47 67 50 70 60 64 92 61 36 71 40 81 65 112 106 30 54 74 54 44 36 32 5 67 28 15 59 20 30 28 19 0 33 27 42 64 39 83 41 30 38 42 63 32 22 14 26 26 10 48 22 10 48 35 36 62 25 64 42 49 21 35 87 27 47 47 32 91 29 64 53 55 60 12 79 29 21 33 41 53 25 34 32 22 53 35 53 75 33 69 72 42 46 63 62 10 50 82 17 9 13 62 42 24 34 13 35 196 34 30 37 19 32 39 28 32 17 3 50 34 27 30 7 23 12 16 17 35 25 41 38 8 2 42 37 8 17 35 22 15 15 30 16 28 21 25 7 34 46 15 4 9 36 65 22 29 19 22 25 12 21 24 0 21 31 27 56 42 27 26 35 4 0 9 6 1 14 21 34 24 38 0 23 1 47 18 14 26 26 28 32 18 39 14 17 4 18 12 31 39 13 22 0 19 52 32 27 26 32 84 59 28 44 10 101 16 64 14 18 94 46 54 34 84 67 24 31 38 57 102 32 0 44 2 18 2 78 23 52 73 53 33 16 36 13 20 112 45 51 58 12 50 16 30 161 19 37 54 33 85 31 38 25 50 47 42 68 13 42 7 43 44 41 48 21 3 36 41 22 1 17 24 44 22 48 33 57 36 32 81 4 16 34 38 46 14 31 39 52 40 42 14 39
Manes.15G143100.v6.1 86 23 421 251 216 89 193 196 236 79 149 238 132 81 227 98 159 33 149 37 59 176 118 211 58 40 91 101 69 56 33 133 106 326 92 130 143 100 76 142 68 200 91 88 46 84 200 184 254 83 99 208 145 204 27 52 215 219 83 88 28 226 198 3 119 47 109 91 232 117 60 268 49 7 9 76 238 357 138 229 50 151 144 314 84 43 146 132 298 271 50 168 126 160 3 112 320 405 537 406 185 268 195 258 1 137 224 321 277 262 113 126 350 64 2 17 150 246 148 69 192 135 253 72 298 95 56 181 26 285 133 59 265 217 68 110 82 208 200 192 133 301 306 465 193 118 135 340 350 10 100 75 284 213 114 171 97 344 173 439 94 216 185 299 161 156 46 271 3 206 195 129 138 366 356 191 103 189 277 1 147 109 237 267 379 121 62 229 84 286 77 322 71 249 427 443 128 82 256 163 219 154 112 223 87 172 128 65 160 246 112 99 85 186 160 231 114 153 54 270 312 112 90 240 202 182 5 60 13 205 271 151 204 118 140 218 133 81 139 146 186 117 209 150 155 156 86 86 197 137 166 58 78 226 179 210 6 99 123 118 130 116 124 215 201 170 193 131 143 121 186 79 129 192 136 263 95 0 13 205 190 232 150 107 167 170 186 188 127 175 67 324 176 54 151 111 88 201 85 225 188 253 83 90 103 84 218 101 131 116 110 182 170 56 62 159 197 96 51 93 75 154 104 108 236 173 186 236 166 269 183 237 0 100 297 180 370 95 83 240 215 15 98 114 169 260 246 190 113 285 101 228 157 105 155 139 116 145 175 135 154 392 117 87 327 224 212 163 100 170 245 232 115 119 58 287 226 292 217 128 282 187 374 149 93 388 98 227 144 102 126 8 280 11 90 10 219 337 111 55 227 121 211 118 87 216 92 203 133 145 69 130 228 207 76 227 139 204 132 74 273 245 179 129 303 242 170 461 182 50 128 148 321 194 59 121 162 250 132 72 162 148 196 151 70 266 82 85 28 152 165 202 234 221 127 160 165 365 128 100 128 94 460 139 142 89 108 209 163 160 96 249 199 253 85 150 232 20 594 106 104 247 66 168 108 55 1 187 156 182 131 183 185 167 98 118 187 230 186 54 101 123 575 108 88 70 112 137 286 71 168 138 182 209 80 52 158 104 170 78 199 164 231 157 99 119 207 357 126 80 41 128 189 216 67 63 166 166 198 68 98 164 206 219 185 132 221 194 134 122 26 202 185 310 55 56 422 193 207 151 65 194 627 217 87 195 66 163 342 162 112 90 7 203 366 88 78 147 88 144 66 52 124 79 174 69 68 137 274 154 92 111 314 220 174 77 123 117 171 210 165 36 159 195 113 42 133 179 347 221 61 68 169 283 240 153 91 5 337 152 120 156 215 260 176 61 35 10 80 94 6 55 179 97 95 107 11 149 13 187 90 67 110 170 170 95 80 233 128 204 56 89 190 73 277 58 164 6 101 322 142 124 108 220 268 309 75 158 129 466 181 210 68 186 276 258 147 250 283 216 150 95 141 240 390 152 4 110 12 145 4 103 105 217 238 358 144 154 137 50 164 144 175 231 154 121 186 102 257 350 138 127 200 165 263 337 164 49 232 199 178 150 52 124 63 258 416 179 164 230 145 132 164 230 1 134 59 97 142 215 258 128 128 170 210 95 33 94 341 213 113 77 109 225 132 300 215 108
Manes.15G143200.v6.1 0 0 0 1 1 1 0 1 4 1 0 0 1 0 0 0 0 0 1 2 0 0 0 0 0 0 2 0 0 0 1 0 1 0 0 0 0 0 0 0 0 0 0 0 0 0 3 0 0 1 0 2 1 4 1 0 0 0 0 0 0 0 1 0 0 0 0 1 4 0 0 0 0 0 0 0 0 1 1 0 1 0 1 2 0 0 0 1 1 0 0 0 0 0 0 2 0 0 4 1 0 0 1 2 0 1 2 0 0 0 6 5 1 0 0 0 0 0 2 0 4 1 1 1 2 1 0 0 0 5 0 0 0 0 0 0 0 1 0 0 0 0 1 8 0 0 2 2 2 0 0 0 0 11 3 1 3 0 1 0 0 0 0 1 0 0 0 0 0 0 0 0 0 4 0 0 0 0 0 0 0 0 1 1 2 1 0 0 2 1 2 9 0 2 11 14 1 0 1 0 6 3 0 0 2 0 0 0 3 31 4 2 2 1 2 6 0 0 0 0 0 0 0 1 5 10 0 0 0 3 4 1 0 0 1 1 0 0 0 3 1 1 3 0 0 0 1 0 3 2 4 0 2 2 2 4 0 2 0 0 0 0 0 0 0 0 0 2 4 4 3 1 0 0 0 0 0 0 1 0 3 0 1 1 0 0 0 0 1 3 1 8 5 1 5 17 0 9 4 3 6 3 0 1 4 10 9 0 2 0 5 2 2 0 0 0 6 3 1 0 5 3 1 0 0 2 0 0 2 2 2 0 0 0 1 2 0 0 0 1 2 0 0 0 0 2 4 0 1 2 0 3 0 0 2 4 6 0 8 3 15 13 1 1 0 1 2 3 1 1 0 6 0 3 0 0 11 6 1 2 3 2 0 0 6 7 4 0 2 1 0 0 2 0 0 0 8 8 2 0 4 0 4 1 0 1 1 2 1 2 0 61 10 18 1 2 6 3 11 4 14 12 2 9 2 0 2 3 0 0 0 20 14 0 3 4 13 2 5 2 7 2 1 1 2 10 6 0 0 1 4 40 6 0 6 0 5 7 0 0 0 0 6 2 1 1 2 6 3 1 0 2 2 3 0 0 1 0 1 0 3 7 0 1 0 0 0 0 1 0 5 1 2 2 0 11 1 18 3 2 1 0 0 2 3 0 0 1 0 1 5 0 11 7 3 2 2 4 0 2 1 0 1 0 0 0 0 3 8 0 0 0 1 1 0 1 7 36 7 4 1 2 4 0 1 0 0 1 1 2 0 3 9 5 0 0 0 4 0 0 1 0 10 4 1 0 1 0 0 1 0 1 0 5 12 0 0 0 0 2 0 1 0 1 0 1 0 0 3 1 0 0 0 0 1 1 0 0 3 2 0 1 0 5 2 0 0 1 0 9 1 1 0 0 0 1 3 0 0 1 1 2 2 0 0 0 0 0 0 1 0 2 2 0 1 0 0 0 0 4 0 1 1 0 4 0 0 1 0 6 0 0 0 1 0 0 0 0 0 0 0 4 1 0 3 3 0 2 2 1 4 0 0 1 11 0 1 0 3 0 2 0 0 0 1 0 0 1 0 0 0 1 0 1 1 2 2 3 0 0 1 3 0 1 3 0 4 0 4 26 3 0 16 1 1 4 4 0 0 2 0 0 0 1 0 0 0 0 0 1 8 3 2 0 0 1 0 1 0 0 4 0 0 0 0 0 0 0 0 2 2 0 0 0 0 1 0 0
Manes.15G143300.v6.1 4 4 6 500 238 0 1 0 192 18 2 3 1 48 185 1 1 2 213 14 0 2 1 155 14 5 7 2 11 3 1 0 1 77 4 1 3 1 22 25 0 2 2 8 0 2 3 1 163 359 0 2 1 12 1 1 2 0 15 160 1 0 1 1 77 1 1 1 319 438 1 1 2 3 6 0 4 0 105 98 0 1 5 257 18 1 8 6 548 45 0 0 4 164 1 100 0 0 0 145 77 1 0 0 2 31 0 2 0 19 29 3 0 1 1 44 0 4 0 59 103 1 1 0 14 0 0 0 0 79 0 4 0 1 161 71 1 0 0 104 42 0 0 0 303 26 0 0 0 2 77 0 0 2 6 10 0 0 0 20 8 0 0 0 71 23 0 0 0 22 15 0 1 0 188 103 0 0 0 0 7 0 0 0 508 14 0 0 1 95 22 0 0 1 2 51 40 0 1 0 31 3 1 3 0 1 5 0 0 0 2 82 0 2 0 35 1 2 4 0 4 0 0 0 0 4 6 0 0 0 4 91 0 0 2 38 6 0 2 0 472 33 0 3 0 131 28 0 2 0 135 6 0 5 0 328 4 0 1 0 58 21 0 6 0 105 64 0 1 1 3 20 0 14 0 54 21 0 1 0 0 1297 76 0 0 0 38 15 2 4 1 631 129 0 3 0 3 7 0 1 0 8 1 1 10 1 386 37 0 4 1 1154 125 1 0 0 194 27 2 13 3 112 2 0 8 1 41 10 1 5 4 186 3 0 0 6 50 7 0 0 0 0 5 3 0 0 56 13 1 0 0 3 0 2 4 0 7 57 1 0 0 2371 255 0 2 6 2 2 1 1 0 107 62 14 0 1 0 374 39 0 759 1 2 93 1 2 1 11 4 1 0 0 28 9 2 1 0 65 7 0 8 1 17 42 0 0 0 71 71 3 0 0 1 3 1 0 1 168 20 5 0 0 0 0 0 3 0 319 7 0 16 1 167 5 0 4 0 385 56 2 1 0 0 2 0 0 1 19 5 0 2 0 286 17 2 5 2 1048 4 3 0 1 627 77 1 7 0 403 86 1 2 2 0 1055 212 1 1 0 254 22 0 0 0 11 1 0 0 1 104 5 0 0 1 4 93 0 1 1 383 204 0 0 0 65 219 1 0 0 243 35 0 0 1 141 3 0 1 0 10 10 0 0 0 77 1 0 2 4 210 8 0 0 1 54 3 0 0 0 17 35 0 0 1 18 89 2 9 0 447 99 0 0 0 20 11 0 0 3 278 54 2 18 8 652 326 1 2 3 4 97 78 0 1 0 163 143 4 0 1 10 18 1 3 7 156 35 1 6 1 142 39 6 4 4 72 218 3 2 1 268 3 0 0 9 158 6 7 0 3 359 163 3 8 4 48 14 1 0 5 42 10 0 1 2 75 6 43 0 23 21 0 0 0 2 147 23 0 1 5 394 2 6 1 0 105 15 3 0 2 18 31 4 0 5 29 12 8 1 1 249 5 0 0 1 0 34 0 0 1 0 521 118 0 0 0 15 1 0 9 1 66 11 2 4 0 37 0 2 1 0 0 7 5 0 0 787 318 2 0 0 81 20 7 0 2 127 72 0 0 0 5 4 8 2 1 630 262 0 3 4 55 33 1 1 3 52 4 2 0 1 31 28 3 1 0 4 3 0 6 0 0 0 0 0 0 5 0 5 1 3 12 50 4 2 0 70 13 0
Manes.15G143400.v6.1 17 6 32 6 8 3 16 373 2 1 31 13 295 4 2 8 13 4 2 10 3 3 110 15 10 45 25 240 5 5 2 3 66 6 6 1 11 849 48 9 6 22 25 2 4 2 14 322 9 2 8 28 22 26 8 2 35 82 5 2 5 11 240 2 2 15 26 408 14 0 3 29 399 7 0 6 18 1996 0 12 13 12 437 3 7 11 29 567 10 10 6 16 34 14 2 1 16 10 36 14 0 7 7 24 0 0 10 14 781 5 0 2 8 178 0 0 2 31 90 9 21 2 11 159 4 2 4 1 51 1 0 5 24 103 0 0 5 13 152 8 0 7 13 21 15 8 8 20 27 1 4 2 10 26 1 18 6 7 388 7 1 1 15 21 0 6 5 9 0 5 1 5 7 13 59 0 5 8 159 0 18 6 5 395 5 3 1 16 28 8 3 41 1 11 68 1 0 4 21 79 3 2 9 15 15 3 4 4 20 50 0 5 4 13 283 43 14 6 14 552 1 8 1 13 119 3 4 0 1 127 4 16 1 4 39 2 4 1 15 30 4 1 11 26 717 3 5 2 11 22 11 2 1 4 153 3 1 2 10 77 0 3 0 22 145 7 4 4 11 105 3 3 3 3 150 8 13 1 2 27 240 7 0 3 6 919 10 3 8 3 286 8 6 3 10 598 2 11 1 6 543 2 3 5 9 33 4 11 11 9 40 2 7 4 14 216 5 6 0 19 65 0 5 2 2 109 2 1 1 12 225 5 1 2 17 42 8 4 2 2 159 2 9 1 7 37 0 7 4 12 121 5 3 3 1 128 0 9 9 28 37 6 0 2 15 271 2 2 1 21 469 4 12 0 2 6 155 7 4 7 0 200 5 1 6 10 290 3 3 6 20 1 5 0 0 0 108 35 1 5 16 423 1 2 4 3 262 4 3 4 6 31 4 2 2 8 282 0 4 4 7 508 0 7 8 11 6 14 9 5 4 329 5 8 2 8 21 0 3 1 9 6 3 3 0 23 10 1 6 2 10 28 0 1 2 16 171 5 1 2 20 244 8 1 3 13 24 1 16 151 5 5 1172 2 0 5 11 343 4 2 4 21 443 1 1 0 0 1159 3 3 22 19 53 6 2 8 5 16 0 6 4 2 365 1 1 7 3 88 3 1 8 7 23 0 3 4 18 122 2 1 7 12 112 4 0 3 1 499 2 0 0 9 527 5 2 2 14 12 1 4 3 14 12 1 3 4 12 26 6 0 3 4 71 7 0 12 29 193 0 6 3 12 367 6 1 14 15 30 1154 3 4 7 2 128 2 0 14 10 170 8 3 7 25 1066 3 18 8 11 564 9 7 17 23 279 3 14 3 12 243 4 9 2 8 166 30 5 5 34 52 5 6 7 22 314 3 10 11 4 1341 3 1 8 17 7 4 1 6 6 395 7 2 8 11 184 3 36 0 20 6 21 7 7 12 1270 10 10 9 13 1583 3 5 7 7 123 8 2 3 0 1298 3 5 10 9 46 191 12 11 5 8 190 4 30 2 45 62 5 3 5 28 1169 5 5 4 33 157 2 0 5 0 478 1 1 2 23 82 10 7 2 23 66 6 3 1 6 47 2 5 5 12 65 10 0 6 10 17 14 17 3 9 128 8 12 2 1 260 0 13 8 14 520 0 11 3 34 3 5 22 4 1 654 3 17 10 19 107 0 3 3 17 188 0 2 4 40 243 6 4 11
Manes.15G143500.v6.1 26 4 20 19 26 42 33 18 4 1 43 44 38 13 25 38 22 8 25 5 56 43 33 27 14 13 21 37 7 11 32 8 15 21 3 37 28 25 7 14 58 71 29 31 5 25 26 18 27 0 69 63 14 36 2 25 18 7 31 10 7 24 18 1 4 31 14 16 18 4 38 58 6 1 1 28 24 38 7 3 33 20 25 35 2 11 24 28 58 32 27 46 61 13 0 25 46 37 17 14 3 32 48 23 0 13 27 29 32 3 8 32 17 10 0 3 74 151 17 28 27 31 19 4 24 9 10 13 0 13 6 16 23 7 0 2 48 28 26 34 4 73 13 17 12 3 72 21 7 0 1 43 50 22 22 8 32 81 15 21 2 88 25 15 10 0 26 21 0 10 7 60 30 12 40 8 31 15 17 0 3 46 89 50 10 9 86 29 12 40 9 16 25 59 10 23 5 53 38 30 31 10 47 55 11 29 6 32 16 19 29 12 36 59 41 72 1 75 19 40 29 12 32 47 39 52 0 29 4 28 134 4 42 16 19 13 8 15 8 15 25 7 21 14 28 17 19 39 23 18 27 4 28 43 13 22 0 25 27 4 4 6 29 20 8 22 40 26 69 66 34 10 7 53 13 10 13 0 20 18 10 28 9 4 12 28 27 3 18 53 18 30 19 15 23 20 17 4 31 30 23 11 2 11 11 21 12 5 14 11 23 12 10 41 16 29 18 2 6 34 17 11 10 28 22 18 4 12 39 33 28 31 1 46 40 23 33 1 18 6 23 4 11 32 21 7 25 10 68 37 9 51 18 35 64 21 51 9 24 33 24 46 4 48 24 25 61 8 34 73 41 57 32 7 32 28 43 72 3 47 25 26 36 8 93 73 31 22 7 26 25 0 41 7 33 0 14 36 4 41 24 28 10 9 22 51 20 57 7 80 22 33 75 22 36 17 15 14 7 61 23 64 19 10 38 2 12 6 4 9 16 33 50 13 10 15 19 53 9 4 43 34 32 4 20 78 3 8 0 7 33 29 47 4 44 15 20 29 5 18 12 67 31 4 10 11 26 7 4 34 36 15 31 14 9 39 9 2 42 7 31 39 15 16 2 9 0 30 4 5 24 17 22 57 22 60 84 14 27 17 24 23 21 14 20 53 16 18 48 3 15 13 21 41 3 18 52 11 13 5 36 28 26 45 26 31 176 44 27 16 44 25 60 22 17 41 20 8 24 4 44 29 30 48 12 25 15 13 16 3 25 38 18 48 3 35 79 46 32 7 55 28 45 25 2 58 51 40 41 35 5 50 3 17 49 14 18 15 16 33 15 14 33 18 15 14 23 10 48 32 9 53 19 54 125 9 31 9 12 21 63 10 44 32 22 3 74 29 19 70 7 52 58 75 24 16 49 0 113 60 17 36 48 32 91 16 6 0 20 13 1 22 62 32 30 5 14 135 2 23 7 43 31 45 59 7 27 57 65 24 8 12 20 18 5 1 16 1 14 14 13 22 58 30 33 83 3 53 28 13 21 8 34 40 20 56 4 33 65 65 77 9 78 16 23 33 1 14 0 56 1 13 36 16 11 18 5 68 46 11 43 8 31 30 8 31 12 76 56 28 44 7 77 37 28 45 112 10 26 18 7 4 27 57 28 38 28 36 26 27 25 17 64 123 0 27 17 21 11 23 40 18 41 158 25 8 2 16 33 14 17 15 71 36 6 101 15 48
Manes.15G143600.v6.1 145 13 65 22 70 94 36 72 24 8 87 75 54 24 60 99 31 14 31 12 63 35 46 48 25 67 48 59 12 19 97 30 27 35 37 68 42 52 67 39 85 53 31 22 22 120 30 70 59 13 161 79 74 29 22 83 54 54 37 25 84 33 73 0 33 226 60 21 29 25 111 76 145 4 0 58 90 90 14 35 72 27 63 39 31 157 129 123 75 57 187 45 67 64 1 46 151 94 62 60 30 101 56 69 1 9 103 89 110 25 21 101 72 47 3 19 111 57 23 7 26 175 65 73 56 19 52 37 2 27 30 70 75 91 24 27 123 74 79 34 78 301 73 49 92 47 162 96 60 2 34 71 62 36 54 103 101 71 97 64 20 313 45 72 41 30 34 87 1 63 42 152 72 76 56 88 138 65 56 0 59 161 61 193 78 41 210 106 74 89 48 69 184 58 126 45 29 166 30 156 37 13 126 39 16 42 37 131 51 65 18 11 83 52 54 54 43 166 6 133 32 24 93 69 59 31 3 52 5 109 37 89 187 23 74 36 42 93 43 62 28 13 204 78 89 63 36 111 64 83 25 22 73 41 153 41 0 113 56 81 34 23 159 66 93 49 36 116 27 58 67 31 94 45 94 56 36 0 14 64 80 30 19 183 28 112 41 28 76 68 47 41 37 79 47 111 33 46 74 75 135 51 33 105 22 30 23 23 75 24 42 62 60 51 32 66 26 26 46 31 33 22 18 160 63 82 44 37 80 39 53 30 1 61 49 60 34 32 118 52 54 2 13 136 47 78 21 22 108 59 40 37 38 157 35 65 23 64 163 36 13 34 37 139 140 92 25 32 177 27 100 40 25 14 37 67 48 56 41 109 53 93 92 45 134 66 47 38 26 120 44 0 65 1 88 1 98 63 26 67 80 33 34 34 88 41 26 54 36 122 33 34 37 20 77 68 60 24 25 42 112 84 18 38 388 116 86 39 60 49 41 66 62 75 58 15 92 63 33 51 61 38 53 18 76 85 59 33 11 197 43 52 48 53 113 43 35 117 31 83 57 16 78 24 145 25 63 48 39 183 100 69 79 50 22 259 99 47 85 11 86 50 86 27 29 34 3 102 15 47 32 22 44 31 36 36 43 28 36 9 26 60 60 15 28 70 22 43 37 18 55 40 43 34 12 65 70 58 27 26 124 46 55 45 33 59 34 74 30 42 26 41 59 30 5 128 41 26 18 13 108 42 48 42 46 62 33 42 4 30 25 26 53 75 31 109 132 142 76 24 67 37 255 27 30 96 63 54 70 52 54 74 3 36 102 13 112 45 86 41 15 74 69 169 57 36 43 38 48 29 27 64 75 45 75 41 140 37 36 32 110 46 41 51 62 24 91 96 69 51 14 51 35 79 40 20 30 0 151 50 42 39 36 37 29 31 51 1 68 47 1 60 42 53 28 38 15 33 4 33 15 140 59 113 61 36 184 84 81 73 34 59 60 55 40 28 117 0 70 83 54 42 38 118 69 65 39 83 75 148 38 16 97 67 45 46 31 93 37 97 70 14 150 53 56 23 1 61 1 34 4 50 65 34 48 19 21 99 43 63 50 77 108 70 45 15 47 35 58 63 39 27 65 68 43 39 66 48 49 25 37 31 71 33 48 56 59 63 37 53 56 41 109 58 1 41 33 101 95 101 44 26 81 96 54 71 28 135 97 79 37 24 149 58 67 96 66 76
Manes.15G143700.v6.1 97 20 108 87 199 40 177 61 120 113 52 155 137 57 186 22 92 19 71 36 26 122 39 212 302 27 118 74 64 97 22 53 28 72 138 37 124 101 51 140 37 249 75 140 176 35 70 85 113 116 80 252 76 176 128 48 72 72 103 212 57 111 100 2 112 247 321 288 215 249 76 231 161 12 8 20 98 116 94 158 82 79 181 123 149 36 127 149 219 419 74 178 143 192 1 209 80 349 68 134 256 60 265 67 10 328 78 211 403 186 144 49 231 75 1 43 21 164 74 15 149 82 134 95 167 46 34 112 31 210 64 50 589 282 45 269 136 251 124 119 153 162 208 119 57 166 87 178 138 5 172 49 249 128 153 178 97 239 195 117 195 105 117 75 110 144 126 280 3 133 202 125 233 107 30 205 128 126 109 0 244 77 254 94 169 117 45 192 175 215 649 118 38 193 70 290 284 98 85 126 166 153 48 172 33 299 333 63 146 124 107 271 46 188 167 135 88 123 3 262 123 258 60 272 35 159 5 22 1 120 128 203 46 54 81 118 188 89 207 134 145 196 97 117 101 87 121 46 74 188 110 100 116 180 260 95 3 50 122 77 141 158 51 108 112 120 234 58 135 131 257 438 79 64 71 64 184 1 41 309 198 250 101 517 106 286 179 411 252 686 258 531 434 240 319 250 88 490 124 283 180 213 171 239 174 102 113 87 32 83 52 322 119 169 163 186 101 171 186 183 84 110 60 234 227 158 60 86 74 113 181 120 3 72 114 68 91 198 31 266 166 7 83 57 95 34 115 166 61 240 89 247 238 75 148 153 110 360 141 114 113 130 177 26 161 121 172 183 52 102 85 139 181 355 21 160 173 315 234 73 196 223 294 341 58 227 71 176 157 142 131 1 265 21 389 10 253 360 149 41 137 73 100 120 32 159 69 241 309 27 78 64 104 247 26 175 121 138 123 13 203 135 91 217 293 134 97 52 60 113 310 141 241 254 317 372 369 409 339 149 370 278 171 98 159 650 129 123 41 374 395 250 165 319 53 467 228 291 215 206 175 45 238 125 346 223 167 236 184 125 41 172 198 142 111 125 258 35 231 108 44 159 307 202 309 73 0 177 146 315 39 94 173 188 131 43 179 60 103 60 38 210 135 73 275 33 332 71 168 383 51 83 51 106 78 15 103 73 59 134 36 121 55 85 133 12 95 131 62 92 38 100 111 236 256 62 112 25 88 123 48 139 131 173 306 18 93 79 32 155 14 148 109 167 325 247 504 230 191 573 71 138 886 389 649 315 71 249 102 146 252 73 7 178 208 99 67 95 86 85 233 103 103 141 128 197 76 198 188 97 185 28 119 70 166 454 51 66 136 94 81 23 185 167 162 87 35 120 115 117 73 27 88 73 64 206 67 3 278 129 269 44 247 30 117 258 101 12 141 119 9 26 77 132 89 173 4 110 23 90 204 119 139 226 149 268 96 280 223 174 143 216 697 209 262 298 511 1 251 503 285 247 24 555 391 337 161 74 171 143 454 117 65 760 122 213 448 88 209 192 198 207 151 236 132 314 5 97 2 127 9 167 70 159 86 123 263 66 205 68 132 276 41 281 84 109 165 14 195 105 86 219 61 84 216 111 112 29 142 40 116 230 26 138 48 171 132 54 89 82 99 98 76 258 0 98 309 60 171 232 166 181 64 100 233 266 164 69 149 79 151 355 69 220 50 260 637 286
Manes.15G143800.v6.1 27 7 72 57 102 16 50 29 53 29 47 81 54 17 106 36 49 5 39 5 15 28 34 121 66 17 56 28 25 37 19 19 39 28 58 18 49 40 12 37 16 37 43 17 43 10 34 40 61 38 43 42 50 91 35 15 37 58 47 46 25 35 48 4 76 26 51 30 59 21 14 51 36 0 1 6 13 63 28 95 24 24 23 43 25 39 59 62 89 56 11 57 25 75 0 90 33 54 26 45 47 23 43 42 8 85 22 57 72 67 35 25 37 20 2 20 14 73 31 20 54 76 52 34 110 19 31 26 4 54 25 21 68 48 17 45 26 51 34 56 79 34 39 38 99 61 38 60 47 8 35 23 35 24 36 63 24 44 28 32 52 58 23 68 46 38 9 43 2 53 41 37 36 49 79 95 46 61 49 0 91 60 116 135 123 55 39 90 61 122 63 47 40 39 128 108 52 23 38 68 31 45 41 43 12 78 53 17 46 43 28 32 13 44 39 46 44 31 18 84 52 60 40 46 87 35 0 19 8 93 96 59 78 36 49 54 70 11 28 35 36 44 52 65 30 54 55 35 71 51 49 44 6 31 55 34 0 40 43 20 74 52 24 81 71 126 82 12 27 29 47 87 25 37 75 77 76 0 8 33 27 52 34 19 22 23 61 59 11 41 14 50 25 12 38 27 15 23 16 23 22 52 17 14 41 9 33 29 33 40 17 50 48 24 22 52 23 27 10 34 14 14 16 33 30 43 21 58 16 33 24 53 0 4 27 32 77 58 45 41 31 9 27 11 16 19 68 37 20 32 23 39 50 24 42 44 15 49 17 23 13 26 20 25 78 33 24 34 25 49 71 49 33 66 6 82 69 60 49 30 41 77 51 61 19 54 40 59 15 24 47 0 84 6 27 1 47 63 18 17 44 15 40 20 12 31 10 31 45 12 24 54 16 58 4 25 25 42 18 14 47 69 21 39 66 35 34 99 56 8 39 17 53 46 12 30 21 38 44 17 39 24 49 15 6 58 21 26 1 30 55 31 35 45 35 20 20 64 50 15 21 21 60 33 15 17 17 62 20 187 20 20 39 60 48 42 32 10 56 40 12 36 24 43 71 7 0 54 31 41 23 51 58 50 57 11 26 54 25 29 34 44 51 27 32 12 46 39 108 87 29 47 50 28 29 10 65 42 34 21 57 46 66 49 41 27 46 88 52 26 10 31 23 46 24 20 39 19 43 26 25 43 52 83 83 34 33 40 40 42 18 25 36 61 35 25 88 75 39 68 19 38 158 68 63 94 16 24 39 32 47 17 0 42 61 40 38 14 48 18 18 6 66 46 67 25 7 37 22 37 46 18 55 35 48 33 47 7 38 29 32 15 16 43 37 23 43 45 69 44 36 26 41 66 72 52 16 0 44 36 42 74 27 32 9 32 60 1 58 55 0 5 14 43 14 42 1 22 0 20 24 39 29 59 66 42 65 78 31 23 31 9 19 16 50 21 19 0 27 35 48 30 14 81 65 69 63 42 15 74 45 49 13 43 44 79 59 28 65 86 56 23 35 44 52 68 2 13 2 40 0 55 14 22 26 53 32 15 54 25 47 73 50 60 37 13 36 16 52 30 27 25 39 13 38 35 23 23 43 26 92 62 13 38 21 57 49 18 33 43 27 47 50 127 2 79 62 26 32 34 70 84 11 36 61 37 42 47 57 59 25 82 39 36 65 69 19 38
Manes.15G143900.v6.1 52 4 68 18 30 46 29 57 14 12 92 44 41 7 27 56 31 10 9 10 56 29 59 26 23 31 16 25 14 33 50 20 31 14 30 74 51 49 32 21 42 36 25 9 20 60 40 50 40 12 129 46 63 24 10 56 39 66 32 28 76 24 61 2 30 109 13 39 19 20 91 59 82 3 3 61 36 82 14 43 100 32 44 28 15 100 34 67 63 35 91 25 35 38 0 15 192 46 82 34 6 91 30 45 0 19 127 42 67 11 24 98 31 13 2 1 152 33 60 2 28 94 29 22 31 15 80 23 8 20 20 53 43 106 0 13 72 41 66 16 32 196 37 108 29 13 120 36 65 3 18 137 25 48 27 34 159 42 80 30 10 173 38 69 15 23 31 29 0 24 17 131 31 86 22 19 115 32 86 0 49 171 66 99 35 43 130 38 70 46 46 68 77 54 98 77 17 87 51 143 57 24 87 55 13 15 27 60 37 76 27 32 47 41 89 66 34 101 5 77 34 16 45 33 83 26 0 35 3 86 39 28 109 40 55 16 29 102 19 51 7 19 159 32 72 22 10 106 35 73 48 18 78 39 84 32 0 85 33 50 27 19 80 40 68 19 32 96 35 47 17 19 87 35 84 33 30 0 18 37 95 25 21 194 53 133 40 26 168 60 45 40 20 64 39 94 6 21 81 41 89 31 18 64 18 94 12 31 39 39 54 28 65 49 28 70 24 24 79 33 47 10 28 114 44 92 9 20 105 21 52 27 1 109 47 56 24 21 33 24 27 4 31 63 33 53 20 50 102 47 30 29 22 100 21 55 10 30 78 25 64 49 16 155 61 83 28 26 46 29 59 24 35 26 59 67 84 28 54 115 28 172 77 26 94 81 48 34 25 149 44 2 47 2 205 0 96 59 24 45 46 52 19 19 85 33 58 30 29 147 18 62 28 43 76 38 60 17 64 85 53 129 11 33 111 50 79 36 23 62 57 115 44 48 74 28 65 21 17 120 33 43 27 33 104 60 33 6 1 165 35 95 12 38 132 57 121 46 41 90 55 23 47 35 136 32 85 26 30 107 93 28 81 37 18 122 46 14 48 30 126 44 49 19 25 28 0 74 5 29 91 38 48 12 16 62 32 43 16 8 21 26 38 17 27 58 24 56 30 22 67 28 37 22 19 53 43 65 11 20 65 35 70 16 14 40 48 32 4 7 74 41 76 18 16 75 40 54 33 36 43 35 33 18 36 84 28 33 22 20 28 31 69 26 17 74 77 89 10 18 63 29 167 14 17 51 86 28 63 17 24 60 3 51 23 8 82 12 49 11 13 86 29 92 30 19 28 13 55 15 3 63 40 53 9 11 90 24 47 9 97 61 33 94 15 21 67 25 50 14 7 50 39 76 9 31 72 0 52 16 28 86 39 49 16 17 7 0 26 10 2 76 21 77 11 22 2 27 7 39 14 91 20 81 28 22 121 59 52 6 14 101 37 69 36 10 56 1 38 16 24 21 35 42 112 32 18 145 23 91 18 29 73 25 67 46 55 148 58 72 11 26 144 90 83 26 0 89 0 52 1 24 68 22 45 34 26 80 39 14 24 45 70 28 33 9 31 61 45 71 14 25 195 48 107 27 16 50 36 81 19 39 62 41 28 32 28 161 49 97 16 51 89 37 1 20 22 111 14 77 27 48 96 52 65 6 10 148 74 88 7 23 138 41 58 24 32 13
Manes.15G144000.v6.1 136 17 748 111 129 184 129 211 75 141 408 297 228 24 251 274 172 27 34 21 192 59 259 68 127 67 104 24 11 120 63 103 187 92 102 225 166 133 59 157 195 158 157 17 118 171 221 115 118 66 183 189 253 129 65 169 161 213 62 87 95 288 182 4 82 182 199 156 126 212 199 316 194 8 9 228 127 187 47 142 108 84 92 139 32 123 87 99 204 152 120 116 264 84 3 68 593 222 710 148 117 336 207 239 1 80 554 251 264 120 127 235 113 42 3 14 387 107 126 23 258 415 226 83 161 97 109 123 13 56 95 40 237 244 28 40 126 148 173 82 32 767 183 492 56 62 138 200 357 5 53 298 148 407 59 113 429 268 248 65 71 201 128 341 85 79 37 152 3 68 32 170 103 394 120 76 45 113 112 0 115 299 77 160 94 99 158 159 80 119 103 307 147 155 884 145 63 162 109 285 71 132 125 78 145 73 45 143 72 502 50 72 150 157 197 340 357 275 42 264 104 121 70 136 417 72 10 45 9 356 155 99 164 29 180 114 128 353 79 158 51 112 696 167 318 97 99 269 229 293 81 52 430 215 348 65 3 110 132 213 45 76 187 130 225 96 93 459 183 285 175 118 276 168 118 140 112 0 52 312 479 133 111 299 35 395 107 87 334 155 336 130 56 84 149 408 7 145 204 144 434 80 60 142 100 164 89 96 210 97 236 87 246 109 108 339 116 68 72 74 140 74 82 170 172 166 58 177 355 140 130 95 2 88 182 199 52 85 78 87 101 8 73 52 54 217 87 152 118 92 126 109 77 126 64 158 45 99 301 191 238 36 69 234 167 233 42 104 94 63 115 73 61 139 105 163 403 128 243 267 77 289 176 78 205 193 109 60 139 299 101 3 80 11 163 17 396 384 142 118 133 160 25 71 58 130 95 63 46 190 81 271 108 138 148 156 220 50 126 87 208 257 41 165 230 102 105 204 61 110 172 206 146 234 113 126 278 88 63 149 156 97 116 48 145 269 164 54 8 232 166 375 56 186 368 103 130 130 95 259 182 130 243 146 168 74 244 80 232 391 218 123 402 66 84 236 226 14 129 91 188 225 119 72 119 61 5 277 13 111 354 91 263 104 141 202 98 288 40 21 27 52 82 27 103 233 92 204 43 98 329 180 231 111 155 71 139 165 41 54 275 151 296 51 176 154 115 188 45 72 233 96 274 111 123 233 177 217 32 55 98 131 172 128 51 447 106 397 38 113 34 126 293 66 55 171 226 331 17 170 151 199 1036 100 187 102 112 132 172 67 70 122 4 148 52 43 192 29 55 21 44 184 137 149 78 120 55 92 144 123 44 82 146 112 21 34 186 51 106 31 123 77 184 405 33 38 131 139 187 54 42 160 123 213 63 116 217 1 158 54 81 193 132 109 33 92 23 4 50 19 4 216 94 183 31 144 20 100 10 78 115 195 102 166 79 35 127 148 157 18 27 162 152 221 104 34 56 3 105 62 51 92 164 210 294 155 96 159 104 395 71 205 119 45 320 70 190 522 110 301 97 77 244 114 492 72 3 96 2 86 6 76 149 151 189 129 141 158 158 48 101 157 244 196 245 49 52 40 61 237 30 26 486 58 412 189 138 108 108 187 150 238 95 117 79 37 137 390 132 123 10 129 144 228 4 46 88 397 132 235 51 276 184 100 198 24 60 156 252 212 12 84 199 115 157 88 54 78
Manes.15G144100.v6.1 7 3 36 2 3 2 5 13 1 7 11 0 14 0 1 2 5 1 3 1 0 6 19 10 22 1 6 0 1 3 4 4 8 3 2 3 13 3 5 2 3 13 16 43 5 2 10 4 0 0 0 9 20 7 1 2 10 23 19 0 0 2 6 0 1 1 4 6 2 6 1 17 4 0 1 2 2 16 0 4 6 2 2 7 5 8 36 0 2 5 1 9 3 12 0 7 6 11 58 9 9 9 7 15 0 19 3 10 3 2 1 2 3 0 0 0 0 37 22 7 33 11 21 1 30 13 1 2 0 21 7 1 5 6 0 0 5 6 10 20 9 2 5 87 7 0 0 8 48 0 1 0 6 50 4 11 7 1 11 3 0 0 4 36 0 5 0 5 0 5 0 0 4 56 11 15 1 15 11 0 11 4 5 28 3 5 2 1 28 9 3 49 1 10 163 7 0 1 41 28 6 8 2 6 29 13 9 1 15 67 1 4 2 8 7 37 31 2 2 11 5 5 3 3 32 8 0 0 1 20 20 16 0 10 25 4 11 3 5 28 4 1 22 5 6 8 1 2 4 6 5 1 0 4 18 5 0 2 7 7 1 6 1 10 11 8 8 1 10 12 17 10 12 3 19 6 23 1 0 9 5 1 2 4 35 9 9 4 3 1 15 6 1 3 7 21 0 6 6 10 19 7 4 0 7 13 6 15 0 2 18 5 5 3 6 26 9 9 1 0 6 1 10 1 3 33 2 8 3 3 1 4 0 0 7 25 9 16 3 11 7 1 14 3 4 24 7 10 0 10 8 8 12 1 1 24 8 18 12 12 22 0 5 2 8 7 7 5 0 12 15 17 9 9 7 1 31 5 11 5 10 24 4 2 0 1 6 5 10 1 14 1 5 3 0 0 46 39 3 1 11 3 7 1 0 4 6 1 3 0 1 57 0 4 0 12 24 1 16 4 3 35 3 11 2 17 10 15 2 0 8 12 15 4 2 9 11 4 0 0 24 22 41 3 1 1 7 15 2 2 12 44 11 2 9 6 10 7 14 2 19 10 14 0 3 10 10 0 14 26 2 4 5 3 0 2 13 1 16 6 2 13 1 2 0 0 0 4 9 13 14 10 49 17 2 10 3 34 4 0 0 0 1 0 0 6 4 4 6 9 17 1 26 0 5 1 11 25 4 0 1 7 14 5 16 1 7 10 0 3 3 13 2 15 14 1 7 41 0 1 3 7 53 18 22 14 5 16 3 2 2 2 42 26 0 1 7 12 1 6 0 4 49 2 0 20 5 19 14 15 10 3 3 55 19 3 12 14 7 8 6 0 38 6 9 39 4 8 60 8 8 5 14 5 69 35 0 7 27 4 2 0 13 24 34 7 6 50 22 15 12 5 17 49 9 19 16 0 0 7 4 96 62 2 20 20 5 1 2 7 2 11 28 9 2 18 0 30 0 18 5 10 22 9 14 27 4 15 7 0 7 0 13 4 3 4 0 0 0 2 2 13 26 19 53 28 30 3 11 39 4 9 3 47 76 47 23 13 21 14 104 60 6 20 52 2 0 1 0 4 4 5 0 2 46 2 2 4 10 49 6 16 0 9 9 10 2 3 0 88 21 1 9 5 15 14 58 0 11 31 5 20 0 5 0 71 9 11 7 9 34 48 2 10 0 16 9 4 9 8 11 18 11 27 19 43 8 8 8 73 3 2 4 26 10 18 27 26
Manes.15G144200.v6.1 2 2 1 6 12 0 8 3 17 4 1 0 3 6 0 0 0 0 7 1 0 6 4 36 6 1 1 4 0 2 0 1 2 15 4 0 6 1 3 2 0 23 0 5 10 0 0 2 4 8 0 7 0 4 2 2 0 0 11 7 1 2 0 0 2 1 2 0 8 3 0 8 0 1 6 1 3 10 4 0 3 0 3 2 0 0 0 2 17 3 0 3 1 6 0 14 0 37 0 43 68 1 27 1 0 115 0 1 5 0 4 0 1 0 0 0 2 8 1 0 5 1 0 1 0 0 0 1 0 6 2 0 4 3 4 6 0 2 3 4 5 6 5 0 7 4 0 6 3 0 12 0 1 0 7 3 0 3 2 12 0 0 2 3 4 7 0 2 0 10 13 2 3 2 17 13 0 0 2 0 0 0 6 5 5 5 1 5 0 26 2 1 0 4 2 15 6 0 2 1 27 13 1 4 0 24 32 0 1 0 3 5 0 2 4 4 1 0 5 5 6 2 0 4 2 19 0 0 0 2 6 10 3 0 4 12 5 8 1 6 3 0 11 0 23 7 0 8 4 3 16 1 19 2 15 0 0 1 0 5 2 1 3 3 5 1 4 5 3 1 1 1 0 0 5 2 4 0 0 17 21 21 0 6 1 72 46 56 5 44 25 23 15 5 16 5 0 16 2 10 6 16 0 7 23 14 4 1 2 0 1 18 4 24 24 11 8 11 12 7 18 10 4 6 8 11 2 4 3 2 7 2 2 0 13 4 17 6 0 3 2 0 9 0 10 1 13 7 4 2 0 15 3 0 3 0 12 28 3 0 2 16 0 0 3 5 7 1 2 14 5 4 55 7 1 1 4 32 1 1 18 8 10 10 0 7 8 0 9 4 1 0 1 0 17 0 9 9 4 0 13 1 8 14 3 6 1 17 13 0 1 0 7 3 0 0 3 8 5 0 3 1 3 6 39 14 26 0 3 3 54 40 44 22 10 46 29 43 25 2 56 41 53 31 7 75 2 5 0 3 25 5 26 3 2 91 24 31 37 13 47 5 29 1 7 22 13 45 8 8 0 5 3 13 4 0 16 2 33 1 0 1 1 5 2 2 0 12 0 0 1 6 1 18 0 0 6 0 10 7 0 3 17 1 9 0 1 0 18 9 2 0 1 16 10 0 4 3 1 7 0 3 0 7 27 0 6 3 13 2 0 5 8 8 8 0 0 0 13 0 2 3 0 13 24 1 0 0 0 1 0 10 0 12 6 0 49 8 8 6 0 6 14 5 30 6 0 0 14 2 1 0 0 2 12 7 4 0 0 1 3 0 0 2 2 0 0 0 1 3 10 1 10 0 18 35 2 0 1 4 0 0 1 2 4 1 1 3 0 16 19 0 4 7 7 47 0 0 12 13 5 1 2 5 2 9 6 0 8 3 0 1 1 3 3 1 0 6 0 1 3 0 0 10 0 0 2 0 4 7 5 0 34 4 19 4 1 0 7 10 4 0 7 5 2 14 6 2 4 1 1 10 0 4 0 22 17 3 27 5 23 13 1 2 2 0 0 6 1 3 0 0 0 3 1 10 6 2 0 0 10 2 2 0 0 0 1 0 8 0 5 15 2 0 1 4 6 0 0 1 13 6 0 8 2 25 15 1 1 5 1 1 0 8 0 1 3 0 11 1 7 11 1 1 0 1 0 0 10 2 3 6 0 6 1 8 6 4
Manes.15G144300.v6.1 193 116 87 393 303 142 290 88 115 32 264 570 90 97 362 132 467 27 269 65 104 264 50 472 58 76 421 119 93 75 187 345 108 308 112 172 245 68 145 211 207 770 154 48 41 123 388 104 300 90 238 1394 83 578 51 137 356 89 165 110 143 338 108 4 58 218 219 63 163 60 91 388 119 12 9 90 473 123 76 146 245 506 156 362 61 53 1084 175 365 366 279 796 160 378 2 270 67 205 32 220 48 74 227 58 14 108 87 796 288 77 87 79 828 61 3 27 91 202 24 8 36 80 369 61 479 17 53 345 16 187 34 75 617 96 155 77 239 644 132 254 525 301 709 56 990 127 106 1395 38 25 104 134 597 84 660 2747 49 1335 153 239 92 150 614 58 179 113 113 921 1 509 78 204 344 70 765 898 190 557 54 2 202 247 1350 131 650 222 159 715 65 1080 203 61 231 785 225 349 103 458 367 173 211 63 213 831 75 224 73 272 901 115 130 134 195 800 206 411 145 272 134 176 148 165 519 742 164 161 5 135 25 256 211 2018 388 225 99 232 108 67 270 38 99 61 83 881 43 634 133 50 461 61 324 55 53 223 94 350 7 40 482 31 103 169 62 679 68 192 170 156 274 162 320 131 47 219 39 272 164 2 37 171 52 129 56 240 411 91 205 99 161 340 46 136 60 419 268 118 77 130 129 279 93 157 91 132 83 18 332 64 89 170 46 142 101 198 136 50 86 58 86 100 28 45 35 164 157 40 77 111 39 131 63 73 2 81 370 67 86 60 95 1098 142 51 30 58 383 51 272 94 167 849 103 209 80 205 419 130 99 912 69 161 34 202 169 202 835 118 258 109 220 215 131 104 79 62 98 859 163 266 183 149 214 205 634 91 237 726 112 303 136 80 254 2 385 76 283 20 65 212 91 116 885 38 127 36 253 647 107 291 168 193 312 103 227 213 113 233 52 50 43 135 1898 137 89 98 207 790 23 373 267 134 307 60 311 264 127 177 38 142 47 166 381 215 85 40 112 331 34 154 29 287 267 56 68 133 108 220 34 492 68 130 78 85 174 65 244 129 39 93 44 106 84 343 154 256 121 102 781 79 657 32 80 607 226 220 204 48 3 93 65 102 84 530 207 337 331 161 658 78 216 30 146 461 149 59 126 175 364 74 232 54 103 314 74 105 39 99 609 63 163 62 142 353 70 121 60 306 451 239 156 67 58 212 89 179 23 202 436 25 188 107 113 505 127 206 180 61 450 68 120 122 14 507 132 254 157 260 1181 212 90 172 110 153 432 235 188 612 134 299 160 292 272 87 9 56 241 57 80 201 60 112 72 69 443 138 710 103 225 467 173 151 134 135 541 89 101 41 120 225 56 99 194 120 555 196 447 128 150 800 174 84 19 215 375 167 108 57 162 9 394 390 170 39 242 87 168 81 309 5 301 189 4 29 134 101 134 139 18 562 28 280 80 156 236 182 306 174 131 592 294 75 215 83 341 72 723 42 253 4 122 224 163 774 85 1299 220 407 101 163 258 133 354 109 132 720 77 302 92 138 451 293 120 91 235 551 154 195 12 243 10 161 13 82 98 292 50 263 155 248 726 102 624 722 286 509 78 66 135 71 633 84 181 97 82 293 103 242 156 55 468 50 548 150 102 133 207 314 798 80 226 84 175 52 92 278 4 62 113 75 329 139 74 121 71 179 88 69 80 172 1045 92 184 150 129 576 60 425 177 521
Manes.15G144400.v6.1 131 32 366 309 216 210 151 199 152 107 310 133 363 99 305 344 292 65 88 33 269 222 467 267 86 92 106 68 65 124 79 305 524 196 78 194 157 123 84 319 279 574 591 198 164 242 320 228 86 80 183 274 301 198 55 165 220 249 219 75 103 254 183 7 154 141 144 406 346 437 332 582 141 17 33 244 331 372 225 100 451 207 168 198 24 227 91 140 174 191 124 286 668 247 3 130 517 517 1140 592 267 926 309 630 3 334 1164 437 442 84 380 510 520 125 4 50 197 270 620 97 690 737 351 72 343 319 191 145 34 199 151 130 222 241 32 57 181 345 399 202 324 1169 301 1703 64 43 203 327 568 7 63 466 139 585 93 195 1335 494 447 194 103 501 244 657 123 227 108 277 5 54 59 296 106 689 102 104 191 158 370 1 77 457 126 342 213 133 200 197 546 218 114 626 234 478 1531 576 219 434 418 416 308 354 421 1005 583 483 556 497 587 2378 244 378 1081 783 708 911 363 928 38 943 1366 434 622 1039 1162 846 52 604 11 1000 567 636 528 404 624 606 780 1552 222 671 242 299 1685 249 737 195 119 799 406 783 316 256 918 623 910 798 41 475 303 529 224 146 591 294 286 166 294 1041 873 1345 642 247 1175 376 558 226 168 7 110 694 845 651 405 772 334 666 305 272 1173 642 393 701 434 662 653 1737 84 481 899 379 1203 241 132 541 764 1093 792 680 622 835 1250 566 961 799 543 1020 897 541 799 678 936 369 1103 576 385 581 148 151 1222 359 814 436 11 700 688 584 453 148 279 967 893 22 1685 649 419 1152 358 935 1261 631 487 765 521 747 821 1528 696 814 1220 671 1515 397 538 536 753 1066 401 395 691 665 1049 834 788 339 332 745 965 510 543 1234 472 581 1039 296 922 1201 272 203 457 1042 428 9 710 64 777 48 703 1511 352 777 662 1064 175 233 692 440 781 290 246 830 187 1270 274 323 479 587 997 245 685 755 726 1448 117 482 462 212 422 261 159 582 412 1919 508 575 369 509 992 372 223 557 728 891 408 516 780 1483 437 375 30 516 864 2086 257 947 1304 846 1197 575 422 558 650 1145 1000 381 967 763 1529 405 1385 289 471 430 587 504 254 705 471 30 316 321 595 514 105 222 106 332 5 703 186 249 2743 1463 1237 472 434 931 753 1977 610 148 422 351 674 345 471 722 183 690 302 181 1761 662 1434 540 597 545 446 1087 194 269 618 319 899 150 408 843 903 1635 236 410 451 419 802 306 286 487 656 1619 218 213 1141 1553 903 756 1238 1077 602 862 436 398 55 1041 1915 421 34 168 614 478 175 222 519 927 2528 507 241 193 270 612 243 263 62 293 13 569 89 206 280 63 85 162 84 664 166 178 69 383 110 73 1083 310 47 117 166 257 111 191 108 412 330 121 226 94 459 518 65 51 306 301 280 248 160 131 527 212 150 292 673 3 192 249 84 544 545 253 259 197 31 10 71 74 10 728 299 197 155 143 21 301 19 542 152 272 283 183 175 69 144 291 138 87 20 751 180 590 206 79 130 6 166 199 70 407 756 396 1329 934 280 254 76 327 143 162 108 91 524 160 183 812 746 592 148 578 223 433 833 147 1 405 10 304 16 339 276 631 854 287 184 468 214 145 325 359 176 171 274 65 279 437 603 1879 299 108 1243 268 669 340 187 90 324 677 71 127 186 402 53 144 185 734 250 356 21 380 186 227 7 104 44 393 226 252 163 142 886 408 481 35 54 292 211 340 26 40 291 330 173 280 99 294
Manes.15G144500.v6.1 28 1 40 7 14 19 1 12 0 1 23 8 16 0 3 10 10 1 7 4 7 5 16 19 1 8 11 8 3 1 10 5 11 14 0 12 9 3 3 20 7 12 11 8 5 5 21 7 5 1 5 16 16 10 0 7 17 13 17 3 7 10 10 0 2 10 17 9 9 5 14 15 17 2 1 14 24 12 9 9 12 14 24 6 3 7 29 13 12 10 8 15 22 17 0 11 10 14 20 12 0 9 7 7 1 5 10 22 14 6 2 10 9 1 1 0 19 23 18 7 6 7 11 6 19 5 3 2 2 20 1 0 4 7 0 1 15 13 12 2 3 26 29 26 7 1 2 5 4 0 0 13 9 17 13 24 16 13 24 2 0 5 12 12 2 6 0 6 0 3 1 12 7 24 9 23 6 10 10 0 9 29 25 20 41 25 17 13 31 26 5 5 15 15 68 13 1 8 12 26 8 7 19 14 9 7 7 7 11 24 4 7 15 24 22 37 7 28 0 25 15 10 22 11 56 12 0 7 0 23 13 21 35 12 24 10 4 11 8 23 3 7 19 5 18 7 2 21 23 24 26 3 10 23 24 23 0 13 16 13 2 16 9 7 15 9 17 15 23 15 11 4 31 22 29 11 9 0 11 26 27 3 7 42 43 32 8 2 27 34 16 13 3 40 13 55 7 14 20 9 21 4 7 47 21 15 14 3 18 14 20 33 17 30 9 20 12 5 20 2 21 3 4 24 13 27 7 10 16 12 22 6 0 13 29 22 5 1 14 36 25 0 7 8 11 14 0 6 26 24 14 8 9 21 16 32 6 45 11 26 27 9 13 8 17 15 7 3 17 7 32 10 10 2 5 18 19 26 10 46 12 38 27 1 29 60 15 10 6 16 17 0 29 7 27 4 42 24 5 17 28 21 21 3 9 19 14 3 0 4 6 22 3 13 20 25 30 5 8 25 55 35 10 26 24 40 23 22 6 21 10 34 32 30 34 18 52 19 16 37 25 7 14 5 22 27 9 12 1 55 19 24 32 1 22 20 24 40 5 34 18 25 21 9 57 15 46 9 28 41 12 18 34 22 0 16 15 4 20 9 11 26 13 11 2 5 0 29 6 9 13 12 23 16 12 18 5 22 14 0 6 8 6 2 3 21 7 15 14 2 23 15 21 20 5 15 13 37 6 5 19 4 18 6 5 21 14 21 7 17 8 9 14 12 9 11 14 14 10 2 17 36 29 12 56 40 13 29 8 7 13 19 30 24 1 28 20 18 17 5 21 9 63 21 7 10 30 24 13 15 15 22 0 15 35 1 17 13 6 11 1 13 26 11 6 10 6 18 38 14 2 8 21 8 19 3 3 11 12 8 6 7 33 24 45 4 7 77 5 28 3 8 17 20 8 14 33 0 15 9 2 22 27 13 30 9 4 1 2 4 3 12 40 13 16 18 5 22 0 24 1 13 34 16 31 7 15 48 28 14 4 9 13 10 8 3 2 0 15 19 12 27 19 32 36 24 8 10 26 15 8 2 6 16 17 8 4 23 85 23 26 4 17 19 35 16 0 15 0 37 4 76 9 24 28 5 5 17 21 31 14 51 28 37 19 8 33 20 37 30 18 0 13 24 26 9 61 6 30 24 7 4 3 9 8 76 38 14 18 32 33 7 22 5 0 12 2 5 45 11 8 10 20 24 34 14 7 9 9 17 6 4 16 84 20 48 35 22
Manes.15G144600.v6.1 0 0 0 0 0 4 0 0 0 0 0 0 0 0 0 0 0 0 0 0 3 0 0 4 0 1 0 0 0 0 0 0 0 0 0 0 0 0 0 0 2 0 0 0 0 0 0 1 0 0 2 0 0 0 0 0 0 0 0 0 0 0 0 0 0 0 0 0 0 0 0 0 0 0 0 0 0 0 0 0 1 0 0 0 0 0 0 0 0 0 0 0 0 0 0 0 0 0 0 0 0 0 0 0 0 0 0 0 0 0 0 1 0 0 0 0 1 0 0 0 0 0 0 0 0 0 0 0 0 0 0 1 0 0 0 0 0 0 0 0 0 0 0 0 0 0 2 0 0 0 0 0 0 0 0 0 0 0 0 0 0 5 0 0 0 0 3 0 0 0 0 0 0 0 0 0 0 0 0 0 0 0 0 0 0 0 0 0 0 0 0 0 0 0 0 0 0 2 0 0 0 0 4 0 0 0 0 1 0 0 0 0 3 0 0 0 0 1 0 0 0 0 2 0 0 0 0 8 0 0 0 0 0 0 0 0 0 0 0 0 0 0 0 0 0 0 0 0 0 0 0 0 0 0 0 1 0 1 0 0 0 0 0 0 0 0 0 1 0 0 0 0 0 0 0 0 0 0 0 0 0 0 0 3 0 0 0 0 1 0 0 0 0 0 0 0 0 0 0 0 0 0 0 1 0 0 0 0 0 0 0 0 0 3 0 0 1 0 2 0 0 0 0 0 0 0 0 0 0 0 2 0 0 3 0 0 0 0 3 0 1 0 0 1 0 0 0 0 3 0 0 0 0 3 0 0 0 0 0 0 0 0 0 5 0 0 0 0 3 0 0 0 0 0 0 0 0 0 0 0 0 0 0 0 5 1 0 0 0 0 0 0 0 0 0 0 0 0 0 1 0 0 0 0 1 0 0 0 0 0 0 0 0 0 0 0 0 0 0 0 0 0 0 0 1 0 0 0 0 0 0 0 0 0 1 0 0 0 0 2 0 0 0 0 0 0 0 0 0 0 0 0 0 0 0 0 0 0 0 1 0 1 0 0 0 0 0 0 0 0 0 0 0 0 0 0 0 0 0 0 0 0 0 0 0 9 0 0 0 0 0 0 0 0 0 0 0 0 0 0 1 0 0 0 0 0 1 0 0 0 0 0 0 0 0 2 0 0 0 0 7 0 0 0 0 2 0 0 0 0 2 1 0 0 0 1 0 0 0 0 0 0 0 0 0 1 0 0 0 0 0 0 0 0 0 0 0 0 0 0 2 0 0 0 0 0 3 0 2 0 0 3 0 0 0 0 0 0 0 0 0 0 0 0 0 0 0 0 0 0 0 0 0 0 0 0 0 0 0 0 0 0 0 0 0 0 0 0 0 0 0 3 0 0 0 0 1 0 0 0 0 0 0 0 0 0 0 0 2 0 0 0 0 0 0 0 0 0 0 0 0 0 0 0 0 0 0 0 0 0 0 0 0 0 0 1 1 0 0 0 0 0 0 0 0 0 0 1 0 0 0 0 0 0 0 0 1 0 0 4 0 0 0 0 0 0 0 4 0 0 0 0 0 0 0 0 0 5 0 0 3 0 0 0 0 0 0 0 0 0 0 0 0 0 0 0 0 0 0 0 0 0 0 0 0 0 0 0 0 0 0 0 0 0 0 0 0 0 0 0 0 0 0 0 0 0 0 1 0 2 0 0 1 0 0 0 0 0
Manes.15G144700.v6.1 0 0 0 0 0 0 0 0 0 0 0 0 0 0 0 0 0 0 0 0 0 2 0 2 1 0 0 0 0 0 0 0 0 0 0 0 0 0 0 0 0 5 0 1 0 0 0 0 0 0 0 0 1 0 0 0 0 0 0 0 0 0 0 0 0 0 0 0 0 0 0 0 0 0 0 0 2 0 0 0 0 0 0 0 0 0 0 0 0 0 0 0 2 0 0 0 0 0 0 2 0 0 3 0 0 0 0 0 0 0 1 0 0 0 0 0 2 1 0 0 2 0 0 0 0 0 0 0 0 0 0 0 0 0 0 0 0 0 0 0 0 0 0 0 0 0 0 0 0 0 0 0 0 0 0 0 0 0 0 0 0 0 0 0 0 0 0 0 0 0 0 0 0 0 0 0 0 0 0 0 0 0 0 0 0 0 0 0 0 0 0 0 0 0 0 0 0 0 0 1 0 0 0 0 0 0 0 0 0 0 0 0 0 0 0 0 0 0 0 0 0 0 0 0 0 0 0 0 0 0 0 0 0 0 0 0 0 2 0 0 0 0 0 0 0 1 0 0 0 0 0 0 0 0 0 0 0 1 0 0 0 0 0 0 0 0 0 0 0 0 0 0 0 0 0 0 0 0 0 1 0 1 0 2 0 0 1 1 3 0 0 0 0 0 0 2 0 1 0 0 1 0 0 1 0 0 0 0 0 0 0 0 0 1 0 0 0 0 0 0 0 0 0 0 0 0 0 0 0 0 1 0 0 3 3 0 0 0 0 0 0 0 0 1 0 0 0 0 0 0 0 0 0 0 0 0 0 0 2 0 0 0 0 0 0 0 0 0 0 0 0 0 0 0 2 0 0 0 1 0 0 0 0 0 0 0 0 0 3 0 0 0 0 0 0 0 2 0 0 0 0 0 0 0 0 0 0 0 0 3 0 0 0 0 0 1 0 0 0 0 0 1 0 0 0 0 0 0 0 0 0 0 0 0 1 0 0 0 0 0 0 0 0 0 0 0 0 0 0 0 0 0 0 0 0 0 2 0 0 2 0 0 0 0 1 0 0 0 0 0 0 0 0 0 0 0 0 0 0 0 0 0 0 0 0 0 0 1 0 0 0 0 0 0 0 0 0 0 0 0 0 0 0 0 0 0 0 0 0 0 0 0 0 1 0 0 0 3 0 0 0 2 0 0 0 0 0 0 0 0 0 3 1 0 1 0 0 0 0 0 0 0 0 0 0 0 0 0 0 0 0 0 1 0 0 0 0 0 0 0 0 0 1 0 0 1 0 0 0 0 0 0 0 0 0 0 0 0 0 0 0 0 0 0 0 0 0 0 0 0 0 0 0 0 1 0 0 0 0 0 0 0 0 0 0 0 0 0 0 0 0 0 2 0 0 0 0 0 0 0 0 0 1 0 0 1 8 0 3 2 0 0 0 0 0 0 0 0 0 0 0 0 1 0 0 0 0 0 0 0 0 0 0 0 0 0 0 0 0 0 0 0 0 0 0 0 0 0 1 0 0 0 0 1 0 0 0 0 0 0 0 0 0 0 0 0 0 0 0 0 0 0 0 0 0 0 0 0 0 0 0 0 0 0 0 0 0 0 0 0 0 0 0 0 1 0 0 0 0 0 0 0 1 0 0 0 0 0 0 0 0 0 0 1 0 0 0 0 0 0 0 0 0 0 0 0 0 0 0 0 0 0 0 0 0 0 0 0
Manes.15G144800.v6.1 15 6 0 48 63 19 52 5 11 7 20 13 10 11 21 9 26 7 93 5 5 9 12 149 41 6 53 22 19 2 9 12 7 8 10 8 92 18 21 15 9 61 10 127 14 9 27 25 40 17 7 30 4 67 34 4 54 9 86 46 19 14 11 1 20 8 21 14 41 8 14 47 38 2 1 6 37 46 34 59 8 48 11 21 14 22 90 50 39 48 17 43 27 27 0 60 2 19 2 31 21 3 6 0 1 9 3 66 5 1 32 1 20 1 1 4 3 70 7 12 28 2 1 0 50 3 0 1 0 90 10 16 27 1 11 5 9 4 2 14 6 7 21 6 53 19 24 20 7 1 56 11 31 8 44 45 3 22 1 12 4 6 8 5 24 15 14 7 0 58 63 17 47 4 42 79 15 47 7 1 70 23 61 116 160 46 22 64 18 62 73 20 7 40 37 141 62 31 79 29 134 99 12 69 3 89 102 15 35 19 76 112 27 43 23 45 6 10 0 6 25 4 9 5 9 55 1 21 0 5 79 3 6 91 6 13 33 5 47 13 139 29 7 37 2 15 49 7 19 4 55 45 5 75 5 22 1 2 40 0 115 43 0 131 0 229 133 0 36 12 36 65 8 100 33 60 127 1 30 28 7 19 41 9 35 16 27 33 16 51 1 67 31 11 41 7 107 20 14 67 11 52 34 9 22 21 15 10 4 10 8 12 26 15 17 6 24 16 13 24 6 36 10 9 44 8 15 10 5 27 12 18 0 8 13 9 11 24 3 6 2 8 9 10 12 9 14 15 19 14 4 13 24 12 14 10 8 23 6 8 6 13 8 8 10 17 20 27 8 63 11 41 33 22 20 62 24 67 62 21 38 34 48 36 30 30 12 71 21 8 84 0 75 8 19 1 7 56 24 11 47 4 133 8 22 50 3 101 57 29 9 27 72 33 5 13 14 38 29 4 20 65 24 6 20 8 7 76 20 15 46 28 109 25 22 24 5 46 49 7 79 15 96 26 8 29 1 68 13 5 32 7 101 18 0 38 12 74 43 17 31 20 29 14 16 27 16 44 33 7 8 67 15 45 67 3 17 1 73 56 16 59 7 91 20 10 0 11 56 7 5 49 34 71 13 20 51 10 30 5 16 25 13 24 26 26 54 12 87 14 12 19 7 48 55 21 100 12 9 10 2 24 4 163 10 13 16 20 9 34 8 64 5 22 22 8 16 7 15 22 5 28 26 24 84 1 24 4 21 18 19 23 9 167 40 11 73 9 122 20 13 20 24 69 53 156 32 72 38 157 61 33 3 51 476 52 17 64 43 110 81 13 142 31 48 64 46 38 64 51 36 31 60 25 249 114 21 44 34 119 40 8 91 21 98 48 40 132 25 157 75 24 43 85 83 53 30 3 47 60 80 35 97 30 194 101 59 2 28 64 6 13 135 19 74 31 4 143 7 48 103 32 144 22 94 77 42 154 32 120 49 21 122 18 166 92 12 4 23 128 113 125 11 43 28 108 48 33 95 17 85 86 9 146 28 77 107 18 70 34 178 50 46 64 20 95 0 33 1 17 9 33 14 28 42 68 50 24 44 41 34 42 17 77 12 56 36 31 39 40 45 51 15 23 35 1 114 5 28 26 95 59 9 30 9 157 76 13 26 37 129 50 25 296 0 223 189 8 55 29 85 83 15 78 22 130 35 5 45 83 152 75 37 51 8 103 145 84
Manes.15G144900.v6.1 12 5 36 6 2 3 12 11 4 1 21 18 5 8 16 15 11 2 2 0 2 3 8 10 4 1 10 0 0 9 3 5 7 3 0 5 5 6 6 2 0 3 7 4 1 3 7 2 7 5 7 9 19 1 4 1 6 8 6 4 29 7 16 0 21 30 4 9 8 4 3 22 24 1 1 7 11 12 4 10 5 10 4 9 2 10 22 6 5 7 11 14 13 5 0 3 11 8 29 11 6 2 1 7 0 0 10 9 3 6 5 5 6 13 0 0 12 13 10 0 7 2 4 0 4 1 4 1 2 0 0 3 16 10 0 5 2 1 0 0 0 8 2 14 1 5 5 4 13 0 0 4 0 8 0 0 7 1 6 1 2 3 0 19 1 1 2 1 0 3 0 6 0 15 6 6 2 3 10 0 9 17 2 20 4 4 9 6 29 1 6 14 2 8 24 6 2 2 4 19 2 3 11 1 4 1 0 2 3 23 4 0 2 3 6 10 10 4 0 5 1 3 0 5 14 1 1 1 0 10 4 3 2 1 4 1 0 13 10 10 10 7 17 14 3 11 3 4 6 7 1 0 7 9 15 19 0 5 8 4 1 2 2 7 9 2 8 3 6 1 0 5 4 9 7 3 8 0 2 13 12 5 6 6 12 0 6 1 5 3 9 26 0 1 9 7 2 5 5 8 13 4 4 8 14 14 18 15 5 18 12 12 38 2 6 7 1 0 14 10 12 17 11 11 12 8 0 3 9 2 3 5 0 1 9 6 4 7 0 3 5 0 0 2 0 9 2 8 1 3 2 0 0 0 3 6 0 0 21 28 16 8 4 0 5 4 7 2 4 7 11 5 5 8 5 7 15 11 12 12 9 7 15 0 5 11 4 2 23 6 7 0 3 0 3 0 19 17 9 8 1 4 1 0 4 0 1 0 0 15 3 24 0 12 5 18 23 2 9 5 10 11 2 7 17 11 13 14 10 0 0 9 1 5 6 10 12 4 4 4 3 14 4 7 1 9 1 4 0 6 12 27 2 3 9 0 3 12 1 13 14 7 15 4 8 7 30 31 12 26 5 6 7 6 5 15 2 2 2 6 6 8 1 0 5 1 0 3 4 8 7 10 11 2 0 1 12 22 7 3 5 9 9 3 8 2 7 8 5 3 8 14 28 8 9 8 10 21 1 3 5 9 14 5 9 12 12 6 4 4 4 4 1 2 1 4 12 11 7 4 7 3 8 2 1 4 10 10 9 6 3 10 34 10 10 6 20 30 1 6 6 8 74 5 9 17 7 3 8 7 13 8 1 17 13 2 6 5 14 0 3 1 3 23 10 2 8 8 14 6 0 2 8 3 15 4 6 7 23 4 10 2 4 8 4 0 3 19 12 2 2 9 2 25 3 8 1 0 1 6 6 7 6 2 5 1 3 0 5 7 0 3 4 2 2 4 6 7 1 2 3 0 3 8 1 1 2 7 3 5 5 5 2 6 7 1 11 0 2 5 6 4 1 3 1 3 3 10 20 33 4 7 9 5 6 10 5 1 7 0 8 3 13 11 23 5 1 8 0 0 2 0 8 15 20 20 8 3 2 12 2 5 6 5 9 3 8 11 2 29 7 0 13 10 14 5 8 4 10 5 1 1 4 2 2 8 1 5 3 0 3 2 4 8 0 6 5 3 14 2 6 6 4 1 11 1 2 0 2 18 1 2 3 0 5 2 1 5
Manes.15G145000.v6.1 29 15 74 72 97 48 55 66 44 13 61 67 48 6 56 48 66 9 36 19 48 60 55 89 32 42 45 47 35 31 28 65 43 59 23 61 59 42 27 44 59 102 40 29 30 25 62 40 45 27 65 149 56 86 41 64 66 78 41 43 20 61 51 0 19 45 45 31 87 29 52 126 56 2 2 54 84 51 39 31 48 50 43 100 12 23 77 67 97 68 42 78 104 102 1 43 106 116 92 97 55 62 72 108 0 64 41 124 67 27 41 34 82 26 0 9 90 61 44 41 33 63 86 31 102 39 21 91 7 97 47 30 98 101 56 39 59 100 75 78 41 145 100 72 48 28 61 125 115 10 55 65 106 87 93 106 47 124 75 70 32 87 66 75 59 66 14 104 0 51 33 74 51 112 43 53 47 75 85 0 52 82 180 113 109 54 54 89 45 125 25 107 92 87 277 133 93 82 96 179 133 41 88 146 46 128 116 93 88 101 60 62 99 94 73 125 67 92 16 118 63 59 131 132 168 77 3 80 6 155 123 107 211 42 113 126 71 100 57 119 103 54 180 94 154 148 62 71 62 120 114 59 92 71 118 134 11 53 76 114 87 65 121 118 151 81 109 110 93 117 137 59 84 103 77 137 81 3 28 116 126 125 69 203 83 136 172 72 157 134 69 110 59 167 77 132 54 176 117 89 162 80 24 120 94 101 134 64 30 128 95 201 145 171 55 87 70 59 121 72 64 57 69 111 103 98 86 65 101 101 72 90 2 134 134 77 151 59 58 188 73 1 57 63 117 129 107 84 124 161 50 117 79 133 88 123 74 82 79 116 94 242 50 83 134 141 124 83 76 80 117 122 57 66 46 141 95 209 55 82 138 109 141 93 147 193 56 92 70 128 81 3 209 2 262 2 154 99 43 75 139 107 74 34 94 104 44 123 38 72 61 116 132 114 73 106 105 85 66 53 248 112 23 89 217 183 92 116 104 96 175 144 155 182 119 104 148 125 70 266 132 111 111 42 116 217 78 113 28 188 98 129 106 35 75 145 166 217 97 148 99 67 185 47 256 81 132 154 93 207 48 97 93 156 65 62 101 22 139 52 83 147 52 101 39 69 0 106 54 59 67 75 76 152 57 64 95 45 69 30 52 56 52 44 75 70 32 64 119 55 74 58 59 128 42 43 82 80 67 76 98 81 132 78 71 101 136 99 56 73 29 76 88 89 51 32 106 37 59 29 69 101 105 115 128 30 114 68 73 38 24 114 93 103 27 42 220 113 39 50 33 73 254 118 43 87 41 49 67 55 39 30 0 65 58 17 60 22 40 33 22 37 68 96 50 23 29 51 28 67 23 45 60 54 37 25 54 23 43 28 70 20 46 129 48 17 41 68 67 79 36 35 50 107 42 35 37 2 76 66 54 43 51 102 57 28 46 5 60 34 3 30 51 59 56 37 14 45 5 68 27 53 41 64 77 18 41 105 74 15 26 35 48 37 72 23 67 1 41 120 47 68 26 121 138 158 50 74 32 104 52 56 43 60 94 115 79 61 111 119 68 67 108 130 96 47 0 76 3 92 4 72 40 102 77 122 76 74 72 41 64 118 95 65 72 57 70 33 105 81 72 83 69 80 135 96 39 18 96 99 127 34 35 128 48 79 135 91 71 57 30 44 121 87 1 60 33 61 101 61 110 55 70 112 123 29 42 108 138 87 20 49 92 137 65 85 40 48
Manes.15G145100.v6.1 4 0 8 5 2 2 6 9 16 5 4 8 5 2 2 0 12 1 12 0 3 1 21 3 7 0 7 0 3 1 0 8 8 5 2 1 19 5 2 10 5 19 6 5 9 3 5 4 1 2 3 26 12 5 8 0 9 17 4 4 1 6 11 0 5 3 6 4 7 10 0 9 19 1 1 3 8 9 10 9 1 11 5 11 8 3 20 9 17 12 1 11 19 13 0 6 2 6 13 14 4 5 12 15 0 7 4 10 3 4 3 0 6 10 0 1 0 8 18 3 18 0 11 5 27 4 1 6 0 3 9 0 29 22 0 6 3 14 5 16 4 1 7 21 3 4 0 4 26 0 4 5 20 20 10 10 3 9 11 7 2 0 6 16 11 3 1 22 2 10 2 4 7 10 12 7 1 9 17 0 17 2 4 22 2 5 3 15 12 7 13 21 4 4 30 10 2 1 8 44 7 7 2 5 9 10 8 0 12 31 6 4 2 12 6 16 10 3 1 11 5 11 1 7 64 6 0 0 0 34 24 8 2 1 12 7 11 5 8 32 1 7 6 6 22 6 4 1 2 15 21 5 5 11 53 7 0 0 5 31 2 4 0 5 21 4 1 2 15 16 28 11 0 1 34 13 3 0 1 16 22 30 17 6 6 7 15 19 8 17 14 18 3 9 24 53 5 41 3 33 37 23 9 7 12 20 11 7 1 19 21 50 18 2 16 18 18 15 4 12 17 6 9 0 19 26 10 7 1 15 0 9 0 0 16 33 10 21 2 26 8 1 8 0 6 39 13 7 3 37 9 8 16 6 10 26 3 4 8 22 41 31 14 3 12 34 11 15 1 17 18 13 14 26 3 21 42 33 20 1 15 28 27 14 7 31 6 16 30 2 6 0 13 1 11 0 47 34 11 2 13 1 4 3 3 16 16 9 16 2 4 31 6 15 1 17 23 3 17 0 31 53 3 12 12 7 14 6 10 0 13 25 21 8 2 19 24 5 6 9 36 28 20 13 1 49 12 1 0 5 45 33 13 10 2 11 24 17 5 2 18 6 25 3 4 4 34 24 26 38 4 22 11 13 1 2 15 1 12 1 5 22 9 7 8 0 0 7 29 28 7 15 35 19 8 0 5 12 4 9 1 6 8 0 2 3 7 15 10 9 3 7 17 25 6 1 13 36 3 7 4 5 25 15 12 4 23 8 3 4 0 7 3 8 18 0 18 4 7 0 3 7 13 11 4 2 10 26 0 9 0 22 34 9 3 1 4 44 0 4 0 10 50 7 3 18 2 7 8 2 3 0 1 16 7 5 5 0 15 6 1 1 4 21 1 6 0 9 5 6 2 3 7 6 9 2 4 9 25 8 7 0 13 17 8 11 5 15 11 1 1 2 2 15 2 6 5 1 12 9 2 4 15 1 3 4 2 0 3 10 0 2 5 14 4 3 0 10 1 15 5 0 8 15 4 2 2 20 4 11 7 0 15 4 26 1 4 0 2 33 8 6 2 15 53 18 17 1 5 56 1 13 0 18 7 18 18 5 17 12 12 11 3 13 23 11 0 6 0 4 1 5 0 7 35 10 5 4 9 15 8 9 8 15 35 13 0 0 8 15 9 1 2 3 25 40 5 1 3 26 4 8 2 6 5 15 3 4 8 2 2 6 2 10 0 3 5 0 15 5 12 11 1 14 22 16 15 0 12 13 1 6 2 10 14 13 1 13
Manes.15G145200.v6.1 4 2 52 1 4 1 6 44 4 1 14 5 53 0 11 3 5 2 3 4 1 0 99 1 7 1 9 0 1 2 1 0 49 3 8 4 14 11 4 7 4 3 8 0 6 3 8 21 6 1 4 3 15 1 0 1 3 87 0 3 1 6 31 3 8 2 16 14 4 9 0 18 51 2 0 6 7 32 0 9 1 0 7 3 2 3 7 14 14 9 1 7 39 4 0 0 9 1 46 1 0 6 3 29 0 0 7 3 8 3 3 3 7 18 0 0 5 5 19 2 14 0 10 11 13 3 0 0 3 2 1 0 4 73 0 0 3 4 33 0 0 5 2 49 4 6 1 1 21 0 1 0 1 31 1 0 2 1 37 0 0 1 1 21 4 1 0 4 0 2 0 1 4 57 9 0 0 7 57 0 6 2 0 82 1 1 1 3 23 2 2 25 0 7 32 1 0 0 0 64 1 0 0 0 13 2 4 0 2 47 1 3 0 0 10 3 11 3 0 19 1 10 1 2 69 2 0 0 0 54 9 0 0 7 20 4 16 0 6 71 3 7 13 11 40 9 18 2 2 49 12 11 7 8 76 9 0 4 3 50 0 2 0 11 47 4 1 0 5 23 10 43 7 8 31 6 9 0 1 9 133 6 0 3 0 12 1 3 5 0 16 1 4 0 2 49 0 10 2 3 39 1 11 1 1 37 4 17 2 15 49 14 31 0 2 25 6 5 1 2 25 0 34 1 0 42 0 23 4 7 2 11 0 2 2 32 4 12 0 3 12 1 8 1 1 39 6 11 2 8 25 7 1 3 1 46 0 0 6 12 54 0 4 0 3 21 7 11 6 2 16 7 8 11 2 0 178 6 15 2 7 106 1 1 1 1 15 0 11 8 5 2 1 7 0 1 145 30 15 2 1 11 0 1 1 1 1 2 0 2 2 17 6 11 1 5 43 0 11 1 0 30 4 13 4 1 34 3 1 0 3 15 2 18 0 2 17 1 0 0 5 5 2 3 0 2 21 1 1 1 4 45 2 12 5 0 25 3 10 4 5 42 7 6 0 2 53 1 34 85 2 4 28 1 1 0 0 1 4 14 0 4 20 0 6 0 0 22 2 9 7 5 20 2 1 0 7 12 1 0 0 0 11 0 2 1 0 51 0 0 8 4 21 0 17 0 1 39 1 0 0 2 53 1 10 1 3 11 0 0 0 1 10 3 18 1 7 3 0 2 4 9 29 9 0 3 9 40 0 9 0 7 94 1 1 2 4 97 1 4 0 2 333 0 3 4 2 3 20 4 4 0 0 53 3 2 1 0 19 1 0 2 5 40 2 18 0 3 10 4 2 3 3 29 0 1 1 3 30 0 1 0 0 54 1 1 2 2 60 1 0 1 6 44 2 6 6 0 3 2 1 2 6 0 1 3 0 0 6 1 0 0 4 45 1 23 0 2 1 5 7 0 6 23 2 3 3 3 13 0 0 3 7 53 2 2 0 0 14 11 10 1 0 2 94 3 11 2 4 123 4 21 1 4 10 3 13 0 17 19 1 37 2 1 74 0 1 3 0 10 0 8 0 4 65 2 10 2 11 41 2 2 2 3 48 0 1 0 2 44 1 0 0 4 17 4 10 0 7 59 7 21 0 7 9 3 0 3 7 4 1 0 2 10 0 3 27 7 8 13 3 27 1 2 73 4 5 0 2 48 1 2 3 4 34 2 0 3
Manes.15G145300.v6.1 7 2 29 17 10 26 74 37 41 23 9 2 12 2 1 3 10 1 0 0 57 74 132 98 96 1 1 0 3 9 0 0 17 3 2 34 55 10 5 19 23 119 60 30 25 3 3 7 0 1 0 2 3 0 0 3 5 8 26 4 0 5 9 1 1 24 41 70 110 69 40 186 32 3 2 3 1 14 2 3 2 7 1 12 0 0 1 1 3 2 11 63 84 22 0 59 31 55 88 60 77 55 79 62 0 64 20 16 4 5 1 3 12 5 0 0 31 76 66 61 75 8 12 3 7 0 1 1 0 1 0 0 0 1 0 0 3 2 17 12 0 4 0 19 0 0 0 1 9 0 0 0 2 10 0 0 2 1 9 2 0 2 4 6 2 1 0 0 0 0 0 6 2 25 1 1 3 2 6 0 1 5 0 11 2 3 0 1 5 2 0 4 1 6 9 0 0 1 5 5 0 1 9 12 6 1 0 1 2 6 1 0 3 2 4 17 1 4 0 7 2 1 0 4 19 4 0 0 1 27 23 2 0 3 2 4 2 77 35 59 54 35 60 47 60 18 36 4 1 7 5 1 110 39 101 37 0 2 1 2 2 1 2 3 4 3 0 16 4 26 2 52 3 6 7 0 0 0 0 17 26 4 1 34 42 29 57 34 14 39 39 38 34 0 0 3 0 3 4 5 13 5 2 0 5 14 8 1 2 4 26 7 6 0 6 33 3 2 1 4 13 7 3 1 1 10 0 2 90 62 49 105 0 29 51 7 95 39 0 17 15 5 1 1 0 8 1 1 2 10 8 15 5 2 2 6 7 3 15 6 16 4 0 0 0 2 4 3 2 7 25 3 10 202 7 0 26 5 0 75 56 62 40 25 3 1 0 0 3 9 0 1 3 0 3 1 16 4 1 3 4 3 5 0 1 0 0 5 4 0 1 4 0 1 3 4 25 0 4 0 0 5 0 6 75 32 44 36 34 0 7 8 1 0 19 33 46 53 26 0 6 2 0 1 5 1 8 3 0 1 5 19 0 4 1 2 7 3 5 4 6 14 8 2 25 89 50 84 67 13 2 9 3 0 4 2 8 0 2 1 5 8 0 1 0 25 0 74 65 92 12 9 36 20 2 11 2 9 4 0 16 24 35 15 55 27 30 40 60 23 17 7 29 6 1 2 11 14 2 0 52 47 74 56 31 1 7 23 2 0 53 98 81 97 149 3 5 9 3 5 5 14 35 5 4 9 3 23 2 0 0 5 31 10 0 30 48 121 78 103 57 126 315 147 95 111 1 3 7 9 1 2 0 27 2 0 6 2 0 1 3 3 4 0 0 0 0 5 23 5 2 14 9 38 38 23 0 13 8 4 6 1 8 14 2 0 7 7 18 6 0 20 55 72 16 29 2 0 1 1 0 25 87 26 38 30 5 0 7 6 0 4 3 3 4 0 0 4 0 4 0 1 1 0 10 0 3 7 2 0 4 6 2 11 2 4 3 0 0 4 0 1 16 3 61 7 1 3 0 34 40 0 5 17 110 136 65 46 165 81 54 69 28 79 124 42 1 4 0 12 0 3 17 52 124 22 25 3 6 11 3 4 2 5 5 2 1 0 9 62 5 1 5 5 15 11 9 0 1 18 4 3 17 86 11 29 2 10 6 1 0 0 34 56 1 29 23 0 0 2 2 2 9 7 10 0 1 4 1 14 0 0 12 4 5 2 29 5
Manes.15G145400.v6.1 3027 58 408 125 58 3587 291 285 88 8 1691 127 278 33 29 4161 355 184 64 32 4796 317 617 89 61 711 165 337 63 47 1083 373 807 43 19 6174 301 119 196 35 3909 608 530 28 27 5788 215 374 38 52 4640 539 314 59 20 6641 332 673 1337 76 316 167 262 31 35 2948 129 395 97 33 7766 1453 128 20 13 12753 451 318 27 15 1707 348 57 25 12 572 64 170 87 53 1454 393 649 239 7 59 2862 546 1231 123 12 6175 535 583 32 31 8592 386 398 9 272 4781 318 74 15 44 5296 254 671 44 46 5796 248 56 145 33 1176 354 17 77 7 2109 369 379 19 7 3545 512 680 29 7 41418 505 2318 18 36 5397 421 1130 10 29 10340 392 1060 73 22 5411 649 772 44 111 7929 291 546 22 42 1791 363 34 56 10 4211 299 905 19 7 2084 348 420 1 8 8132 423 662 28 60 5293 151 106 23 7 596 2099 433 1496 137 42 7355 635 625 136 44 11496 635 471 167 49 7691 304 1102 114 67 4302 439 1018 87 11 7503 76 482 137 17 1566 338 1259 118 89 4069 74 1238 120 35 2895 306 511 38 38 11023 144 913 20 61 14767 242 823 32 23 7936 263 1220 84 91 16953 516 805 92 75 4565 200 463 46 53 8503 272 443 22 132 18403 586 1419 50 19 6849 675 808 50 25 29 1555 432 1103 189 103 10089 265 689 364 141 14820 965 1134 186 115 3944 355 1416 94 160 18393 453 1453 253 14 2295 371 1313 280 174 2834 515 1019 239 143 7630 451 972 87 70 4621 637 945 210 111 4850 468 1074 48 40 18130 503 613 299 8 10166 614 1050 420 225 1998 359 638 84 76 4210 471 929 194 146 6232 474 434 117 97 7181 446 1037 280 41 4106 584 1720 171 79 12767 293 734 176 102 5111 299 695 108 143 37 5612 817 1910 169 41 34559 90 1058 921 46 11802 790 427 95 79 13406 393 35 82 86 9329 52 646 117 32 6763 1122 1100 125 56 3460 573 1241 66 44 12228 296 1438 83 53 12976 736 2322 105 81 6223 308 1444 168 155 7642 330 522 72 115 3881 930 2445 32 58 7492 725 1270 85 47 7028 882 758 23 93 8116 1473 468 140 108 3571 755 1913 43 123 23172 657 1230 35 23 9201 267 1282 83 126 11844 587 1530 79 72 785 8327 517 1089 160 31 7785 881 31 93 30 11970 671 139 66 7 3943 18 797 22 46 5815 396 1157 47 15 7335 1038 1280 97 28 1508 334 599 35 28 12325 416 704 64 9 6135 624 1099 111 43 10270 673 943 43 32 10927 677 1288 50 37 3682 751 1044 49 37 12115 1062 956 59 39 18153 474 1403 54 100 8542 429 1039 58 45 2985 651 824 31 16 1091 498 1365 57 7 3720 625 670 49 71 19379 892 2796 40 42 423 6597 422 449 161 20 6251 41 1198 63 41 4782 42 96 63 29 12605 232 195 262 53 1056 57 725 62 60 2920 155 508 54 51 2871 153 357 64 6689 3792 588 1547 62 122 6089 190 420 73 37 6748 761 487 123 241 7935 10 307 36 196 1590 532 840 62 98 67 42 84 77 29 6325 305 532 50 44 862 463 167 78 49 4594 245 325 181 25 2167 408 248 27 34 8456 512 872 102 39 848 13 175 49 34 326 4952 270 1943 124 8 11840 59 706 42 20 845 123 831 99 21 8003 669 738 42 74 5572 1054 1054 74 10 4017 18 406 55 28 5397 297 995 70 17 14929 231 113 34 26 2088 361 400 38 34 9664 621 1821 56 30 31168 237 1631 43 52 1296 650 1340 41 67 5325 1059 109 98 55 8893 609 1098 2 41 4914 250 56 59 31 5898 291 490 36 12 13456 341 724 5 19 14598 195 993 39 88 9124 417 237 18 24 182
Manes.15G145500.v6.1 1 0 2 70 113 3 67 1 36 8 3 18 3 4 18 0 88 1 12 9 0 13 0 188 22 2 71 2 33 42 0 28 2 49 20 1 30 3 1 11 1 57 6 9 12 0 9 0 30 54 1 36 0 81 12 0 14 7 19 53 1 23 2 0 13 0 16 1 71 51 0 7 2 0 0 1 2 1 1 11 1 35 3 77 6 4 15 0 137 66 1 7 12 33 0 17 1 31 1 17 17 3 34 3 0 48 7 33 3 6 9 2 4 1 0 1 0 30 5 13 27 3 15 1 45 17 0 6 0 9 16 0 10 2 0 1 0 37 2 52 0 0 36 4 15 4 1 10 3 0 10 1 22 1 4 7 3 20 3 24 10 1 10 1 43 72 1 31 0 3 12 0 7 0 6 17 0 10 1 0 25 2 3 2 35 8 1 75 0 29 14 0 0 105 3 28 60 1 69 2 119 99 3 45 4 150 63 1 39 6 161 69 1 119 13 11 2 1 0 8 14 33 0 103 15 23 0 1 1 17 59 7 0 16 9 40 31 4 44 8 23 19 3 3 0 23 8 0 13 3 20 26 0 47 4 31 2 0 67 2 19 16 1 31 2 11 13 2 177 14 25 9 1 64 3 4 24 0 0 12 3 7 28 2 58 3 159 90 4 0 2 11 24 0 11 3 33 30 6 185 19 23 36 0 20 2 27 34 0 50 7 14 40 4 1 8 12 23 1 4 0 27 17 4 41 11 8 44 0 17 2 56 0 0 40 19 58 47 0 15 8 2 40 0 30 1 27 64 2 10 2 32 14 2 31 0 56 40 5 8 1 529 23 1 12 1 44 39 3 51 7 111 73 9 1 2 14 60 63 3 116 10 46 41 4 75 4 40 166 2 76 0 48 0 0 0 5 10 15 3 11 5 77 157 0 52 4 100 95 3 23 6 162 219 0 118 2 95 62 2 125 24 13 58 5 61 15 31 20 0 16 7 12 89 0 0 4 33 17 0 5 6 29 28 3 20 0 43 6 1 13 1 32 30 1 2 7 2 45 1 14 8 14 25 5 10 13 9 44 8 1 46 5 128 104 1 28 0 104 28 4 178 2 92 40 3 1 5 1 3 3 17 10 27 0 1 43 2 27 51 0 1 0 8 24 0 8 1 54 31 1 16 4 61 13 0 38 7 34 78 3 153 21 63 19 0 63 8 25 17 2 55 11 16 33 0 74 4 93 41 0 19 2 36 108 6 59 5 83 29 0 50 2 59 7 0 0 2 76 42 2 21 14 41 54 14 2 54 2 42 41 0 0 6 17 94 8 4 0 23 58 0 36 0 16 20 0 10 8 42 25 0 20 2 49 84 0 14 3 35 5 2 91 7 11 11 1 12 3 79 61 0 25 2 8 39 2 1 3 27 25 5 26 0 24 29 8 0 4 15 2 2 38 9 29 12 3 48 2 51 9 0 76 4 41 9 2 89 4 13 5 1 40 7 38 25 1 0 3 39 2 31 2 22 4 65 22 0 0 5 38 44 0 37 1 79 91 3 19 7 78 43 0 7 14 23 0 2 1 0 1 14 1 14 3 61 32 0 42 1 53 27 6 32 1 29 16 1 24 6 9 64 0 30 12 111 55 1 32 7 28 45 0 109 0 70 11 3 21 8 6 32 0 50 0 16 3 2 13 1 23 26 0 76 7 5 4 3 42 4 3 27 0 36 8 45 49 44
Manes.15G145600.v6.1 4 0 5 12 22 9 4 11 9 2 6 3 12 7 5 8 17 0 6 5 2 4 1 28 10 0 15 4 2 8 4 6 6 11 2 2 13 4 7 10 1 14 1 5 0 6 8 12 9 15 1 11 0 6 1 5 9 5 3 14 4 8 6 0 4 0 3 1 5 4 5 11 2 0 0 3 5 11 6 7 1 6 3 16 0 2 7 8 18 6 2 4 2 3 0 2 5 8 5 6 13 1 7 3 0 8 2 18 9 2 6 1 5 1 0 0 4 19 7 3 12 10 3 2 2 4 3 1 0 2 2 5 3 3 2 0 7 4 3 11 12 19 7 9 3 0 3 3 4 0 5 6 5 3 5 7 6 2 5 5 5 15 6 3 9 5 2 4 0 0 7 9 7 3 5 5 5 8 4 0 7 5 16 16 26 8 4 12 1 13 1 5 4 11 25 19 15 23 13 16 22 2 8 14 0 10 12 0 9 5 7 10 11 7 21 23 7 2 0 12 4 7 4 4 12 7 0 7 0 11 18 2 13 0 22 7 6 5 4 10 8 7 10 1 2 2 6 12 6 12 27 2 3 10 5 6 0 8 7 6 4 8 10 15 8 14 6 2 16 6 8 1 5 10 16 20 13 0 15 14 15 16 16 24 10 16 10 8 11 4 4 13 6 17 12 4 31 2 17 15 17 13 6 13 9 10 7 14 5 11 10 13 6 24 9 9 9 0 37 13 4 10 8 34 21 17 8 9 5 5 4 7 0 7 3 8 0 8 4 7 4 1 1 11 4 9 5 12 12 4 5 6 4 5 6 8 1 5 12 32 10 18 4 9 2 9 10 5 7 12 11 18 4 6 8 15 16 24 14 10 18 8 11 8 5 5 2 6 17 4 3 0 13 0 37 0 9 23 9 10 7 11 17 10 17 16 11 10 12 10 2 6 3 5 1 6 11 10 11 10 2 21 9 8 32 14 14 15 16 24 20 30 16 17 10 12 5 11 14 10 16 7 10 4 6 19 0 4 0 19 3 6 8 4 4 5 9 22 9 25 31 3 23 10 33 19 9 14 10 11 8 9 22 12 19 18 7 0 11 7 3 4 5 9 5 3 0 3 3 0 4 4 6 8 1 11 11 3 8 14 8 6 10 10 15 7 9 3 15 8 7 13 13 15 15 1 12 14 5 8 5 3 5 19 6 10 24 16 8 17 3 7 3 9 4 0 13 2 25 8 0 2 6 0 4 5 16 8 11 8 10 16 11 23 1 1 4 8 24 6 3 6 13 8 6 8 8 15 15 21 22 13 1 11 63 7 11 18 10 4 13 5 22 2 5 11 5 16 14 5 12 4 14 19 59 16 7 11 15 11 16 3 10 8 19 12 14 19 5 8 13 11 11 13 11 22 4 0 7 11 11 14 8 14 16 18 6 0 3 6 1 3 18 6 7 12 0 22 4 11 9 26 29 11 15 15 16 27 11 12 5 13 10 7 20 13 9 0 14 25 19 16 3 5 5 6 11 18 31 8 11 10 2 18 6 35 11 3 3 9 36 12 17 10 9 8 0 14 1 11 0 27 2 13 14 34 8 3 3 10 3 14 15 16 10 16 21 10 7 6 10 15 10 9 11 7 30 10 11 5 20 11 2 12 4 25 13 17 9 16 31 15 6 8 1 7 4 9 14 14 27 15 5 23 9 19 0 7 6 30 37 29 17 21 11 38 17 20
Manes.15G145700.v6.1 0 0 0 0 8 1 0 0 0 0 0 1 0 0 2 1 2 0 0 0 0 2 1 11 1 0 8 0 0 0 0 1 0 2 0 0 1 0 2 2 0 1 0 11 0 1 0 0 9 0 0 6 0 2 0 0 0 0 5 2 0 0 0 0 0 1 0 0 5 0 0 7 1 0 0 0 0 6 1 9 1 5 0 0 0 0 3 2 3 1 0 4 5 4 0 3 0 3 0 3 13 1 1 1 0 6 0 4 0 0 0 0 2 0 0 0 1 1 1 3 4 0 2 0 1 3 0 0 0 3 0 0 1 1 0 3 0 3 1 5 3 3 2 5 0 0 1 7 1 0 1 1 1 3 2 3 1 0 0 2 4 2 4 1 3 2 0 3 0 0 0 6 3 1 0 1 0 4 3 0 1 1 1 0 6 2 2 1 4 1 1 1 1 5 0 11 7 2 5 1 13 13 1 8 2 12 13 5 2 5 10 11 6 8 6 7 0 4 0 5 5 7 4 7 0 12 0 0 0 7 13 2 2 2 0 4 4 4 1 9 5 10 2 2 1 2 5 0 4 1 11 5 0 3 6 8 0 3 3 1 7 4 0 5 1 8 13 6 1 4 10 8 1 12 5 1 1 0 0 1 2 6 19 5 7 6 11 12 6 7 0 1 7 0 3 8 12 4 3 6 6 8 4 2 6 4 8 13 1 3 8 6 9 1 2 4 4 3 5 24 0 0 12 5 6 3 10 1 1 2 3 20 0 2 10 3 7 13 2 2 4 0 7 2 11 2 7 8 8 5 3 16 10 5 13 3 6 4 6 1 3 11 3 2 8 6 5 3 2 5 3 8 10 11 4 17 8 19 10 2 5 7 21 22 10 17 2 12 16 0 7 0 14 3 1 0 3 8 6 4 5 3 2 0 6 5 3 15 11 5 1 7 0 23 6 4 0 5 16 4 6 13 6 10 6 5 7 9 13 1 6 4 5 8 3 3 6 5 21 1 6 4 7 2 0 9 0 20 0 4 6 4 2 12 3 15 13 5 3 3 0 3 2 0 9 12 5 9 17 1 0 8 0 5 4 1 3 0 10 1 1 2 0 6 2 2 0 2 6 9 0 2 1 6 0 2 6 4 10 5 1 2 8 4 3 0 0 1 4 6 3 6 4 0 5 1 4 1 2 10 1 0 3 3 5 4 0 5 1 3 0 1 0 4 8 1 0 3 3 13 0 7 1 6 8 0 10 0 4 0 1 7 4 5 1 0 3 1 13 5 2 3 9 9 1 7 2 8 1 3 10 1 0 2 18 5 4 1 0 6 12 2 1 2 3 2 0 4 6 5 3 2 3 1 25 11 2 6 2 3 6 1 6 4 12 5 2 7 0 6 5 2 2 4 2 4 2 0 5 1 8 12 2 1 9 18 17 0 2 4 1 1 4 0 4 0 0 8 0 3 1 0 8 3 15 7 1 1 9 4 4 0 10 1 8 3 1 0 2 5 12 3 1 5 7 9 1 6 5 1 8 1 0 13 1 13 6 2 19 2 34 10 2 7 0 9 0 4 0 5 0 1 0 5 4 2 1 5 0 8 2 1 4 5 0 5 5 0 2 0 3 5 0 2 1 5 4 1 6 4 1 2 1 1 1 3 3 5 0 4 14 0 2 4 0 4 4 0 2 0 3 3 6 7 2 27 0 3 1 5 19 8 4 2 0 3 3 3
Manes.15G145800.v6.1 18 3 13 22 17 9 10 20 10 4 10 20 15 6 29 17 14 1 8 2 10 3 5 18 8 5 17 11 12 14 6 10 7 13 19 11 4 9 12 14 11 11 5 25 8 7 5 13 10 2 15 23 16 7 9 9 11 9 14 6 12 13 14 0 12 15 4 6 9 22 7 19 28 0 2 8 18 17 1 10 9 3 6 5 12 18 10 26 22 18 30 10 7 14 0 29 17 23 13 29 15 8 10 11 0 20 12 22 49 20 15 7 16 9 0 4 15 10 12 6 14 16 20 14 29 12 9 18 2 20 11 18 15 37 9 6 12 10 14 15 21 17 19 7 25 28 14 13 11 1 23 7 12 10 18 21 13 17 16 28 14 30 4 23 22 21 6 25 0 22 11 13 13 16 16 29 22 9 18 0 25 14 0 59 14 13 15 28 9 38 9 15 27 15 34 33 21 13 18 48 12 15 14 10 6 10 23 21 22 20 19 31 7 8 17 11 14 16 2 29 17 28 13 15 16 10 0 17 0 14 17 32 14 0 21 9 23 5 16 16 5 13 15 18 10 25 15 9 20 16 9 15 7 24 28 5 0 19 11 20 30 16 5 33 18 13 19 10 3 8 10 21 7 9 16 7 12 0 2 16 12 6 12 24 16 14 49 29 20 9 12 19 10 11 11 32 54 18 8 20 16 26 13 11 20 2 19 16 13 8 10 16 18 8 2 28 11 11 9 8 8 10 6 34 28 33 18 22 9 2 23 8 0 4 12 18 18 33 15 9 18 0 8 9 12 21 22 11 8 9 11 4 9 13 7 25 0 28 12 1 3 12 6 12 36 25 21 18 12 9 21 9 6 7 6 19 26 14 28 5 6 12 9 29 15 14 13 36 8 11 26 1 17 1 12 1 37 21 2 2 9 3 17 12 24 12 6 20 19 14 3 10 7 33 3 9 9 18 8 5 11 34 12 21 57 27 27 36 9 3 1 12 20 23 10 14 17 13 8 9 8 10 19 19 9 31 7 22 0 20 16 5 44 10 11 14 14 17 21 8 14 5 35 12 19 8 12 12 8 45 5 6 14 3 12 32 15 16 22 11 2 22 7 32 25 1 0 13 15 8 4 12 17 18 24 2 12 13 12 8 7 16 18 9 12 10 6 8 29 18 7 6 11 5 4 3 21 15 8 10 12 31 21 14 7 9 13 12 23 9 10 11 8 14 4 13 16 3 6 22 10 1 3 8 19 5 12 8 4 16 6 13 25 11 22 17 37 32 23 17 6 4 59 18 9 24 3 15 9 27 18 5 1 13 92 9 15 25 29 23 14 5 21 34 11 9 9 8 20 13 9 5 25 13 52 14 16 8 15 10 12 6 11 22 28 3 10 19 22 10 11 10 4 36 10 14 9 0 23 10 12 10 5 9 15 12 24 2 18 22 0 4 11 6 8 11 0 18 2 3 5 0 17 21 15 22 9 24 13 45 17 6 5 12 22 13 14 0 2 55 13 12 5 14 17 13 4 17 17 26 12 10 12 17 10 32 11 9 13 30 34 4 24 22 13 19 1 5 0 4 7 14 6 9 6 34 9 1 15 16 16 14 27 18 18 22 13 8 14 7 6 28 14 4 20 0 16 11 6 11 19 13 4 8 8 26 36 8 11 12 41 5 17 21 0 25 14 7 3 17 13 17 3 14 13 52 24 21 16 17 53 39 15 12 24 44 55 12
Manes.15G145900.v6.1 91 22 42 64 14 151 25 27 10 3 131 69 35 36 72 94 68 14 36 6 139 83 4 17 12 73 64 38 21 6 116 57 33 25 11 137 32 15 58 37 71 32 15 4 8 101 62 138 22 14 238 103 36 24 18 109 38 58 35 14 103 47 40 0 8 16 10 8 8 4 51 46 16 3 3 77 102 86 59 97 50 59 55 22 6 144 117 126 22 31 93 82 59 38 2 7 79 78 25 58 12 71 31 32 0 16 81 110 8 15 16 41 237 47 2 4 117 43 17 11 15 63 69 11 72 18 44 62 3 27 3 187 34 53 17 77 138 76 63 39 59 412 178 40 27 41 147 268 41 5 37 65 51 44 23 237 51 126 31 48 23 354 71 34 58 31 198 34 0 50 19 291 81 41 18 60 219 118 25 1 27 480 498 138 107 14 153 455 27 114 82 49 361 56 109 26 44 501 51 258 64 9 107 139 33 52 60 282 121 40 30 18 362 141 136 23 12 96 24 147 23 34 1147 191 77 46 24 351 8 139 28 45 685 117 98 36 9 197 26 38 8 16 474 27 68 23 15 370 64 144 42 22 294 38 70 36 13 543 85 31 6 15 294 23 140 14 43 81 157 130 112 24 372 80 37 17 27 3 538 351 166 41 38 1206 134 38 33 17 1803 699 63 30 24 4495 1062 321 38 38 1253 127 107 61 17 781 195 119 133 33 54 89 41 149 85 580 408 125 72 133 1072 842 175 25 61 1613 189 103 17 19 97 24 19 23 3 529 83 70 83 24 69 96 37 6 12 175 70 24 89 28 305 49 66 114 83 151 101 58 35 25 257 417 121 48 28 171 119 108 76 25 190 135 93 37 36 7 160 121 68 118 10 193 38 111 117 23 307 133 59 68 25 90 44 4 40 5 1050 13 81 146 27 204 281 17 34 20 540 115 38 63 17 129 60 51 37 48 66 41 38 20 28 172 133 123 46 37 2080 281 115 5 55 726 446 183 126 15 672 647 161 22 15 1898 1332 709 29 15 509 596 90 93 28 1420 695 147 51 27 171 898 145 357 57 873 551 55 195 44 1839 243 124 20 60 93 202 121 149 96 23 332 179 53 25 12 126 79 60 43 77 179 1 22 12 10 87 84 52 85 65 61 131 34 66 22 560 167 169 21 9 285 132 42 17 8 144 59 55 83 24 339 93 56 52 31 493 77 46 37 35 598 95 138 9 22 48 81 40 15 6 113 123 24 43 10 108 93 52 111 14 67 69 20 20 17 47 77 63 114 75 91 1112 82 6 6 106 26 145 11 10 52 155 51 98 31 28 144 6 42 71 35 96 83 46 42 29 97 45 75 34 17 131 125 116 74 14 130 70 45 17 9 79 87 49 21 128 18 29 60 103 12 84 94 63 22 9 155 54 108 39 14 119 0 140 65 46 55 40 244 27 12 122 3 57 43 2 94 107 43 60 11 125 21 6 32 13 183 98 76 47 34 120 136 109 33 17 457 165 22 24 22 1227 1 66 34 56 37 44 160 38 24 33 156 177 53 11 27 58 41 22 26 6 62 49 16 14 7 133 37 53 11 3 394 1 70 0 7 71 68 50 61 3 28 52 53 78 1 435 130 39 19 37 42 233 25 47 40 60 41 40 52 36 56 113 23 15 11 135 21 38 8 38 38 24 89 41 3 266 5 0 5 2 78 126 37 29 29 43 43 25 29 19 122 138 41 43 69 195 108 15 107 11 39
Manes.15G146000.v6.1 51 3 81 149 97 110 65 46 57 20 71 105 34 34 137 166 137 9 61 12 109 166 48 205 37 19 75 19 34 34 20 205 49 119 38 44 138 26 19 291 90 340 78 50 33 79 104 54 39 20 70 240 32 174 25 90 100 67 65 37 12 91 30 6 32 20 24 19 116 27 43 167 7 4 3 86 300 71 139 26 63 99 16 94 6 7 47 18 104 55 35 59 28 80 2 57 49 247 97 266 49 49 74 65 2 42 35 266 56 13 45 38 239 7 0 12 89 88 57 30 70 124 140 27 116 47 59 137 6 172 30 26 77 53 42 21 56 130 56 86 172 256 175 91 17 6 35 374 95 1 24 40 87 93 101 172 36 266 64 114 29 81 208 86 38 44 17 150 0 24 30 47 61 45 67 73 81 102 56 0 16 84 175 79 159 98 70 133 44 197 14 74 72 156 173 128 46 214 98 49 84 70 109 453 91 81 48 98 221 137 62 76 156 261 81 256 143 109 13 123 54 44 129 179 96 69 8 70 4 90 99 368 240 48 101 84 51 129 224 127 384 178 119 376 112 262 227 106 558 172 384 158 23 133 215 422 3 152 271 44 989 377 110 717 252 1047 449 52 53 95 148 225 334 548 304 977 276 0 26 289 72 104 66 104 89 123 84 59 55 136 27 76 21 135 67 109 51 67 58 118 71 72 43 137 114 58 164 27 89 138 63 71 130 129 58 89 129 46 56 80 57 20 53 65 111 84 87 104 36 53 38 33 2 47 202 62 73 48 43 257 65 1 49 46 107 74 64 67 109 117 46 81 49 149 64 92 61 160 109 187 97 150 50 122 183 134 80 53 139 102 79 112 85 36 35 1257 133 329 81 110 113 72 268 51 138 292 28 118 79 66 286 3 948 17 70 7 138 141 45 149 395 66 63 43 124 250 65 96 40 106 110 130 60 140 129 199 112 47 72 63 434 125 40 100 116 135 47 91 104 88 77 158 197 56 34 69 84 44 54 33 106 51 113 31 60 195 48 90 21 109 112 185 71 50 91 116 76 255 59 65 121 87 299 69 154 65 65 78 33 279 67 94 97 124 34 124 237 2 323 44 42 165 10 52 32 25 0 60 37 41 72 310 92 319 155 93 164 123 196 11 26 234 58 180 175 115 67 61 338 36 127 270 81 111 127 70 83 50 79 21 121 71 82 127 78 172 87 232 47 64 49 129 44 139 58 76 83 54 48 23 49 279 115 218 304 95 139 85 60 51 37 240 120 226 4 55 537 63 95 50 37 52 149 150 53 89 84 187 89 96 57 45 4 81 125 43 43 94 13 53 41 27 219 25 65 68 31 26 82 64 20 60 381 73 84 32 36 250 69 57 117 72 87 110 59 14 69 246 54 73 36 59 199 100 96 73 51 2 23 131 92 48 68 88 216 58 19 2 33 27 2 34 105 37 59 32 33 67 5 145 144 45 92 60 229 25 34 153 36 38 9 65 78 50 113 35 35 1 20 82 47 235 43 270 152 305 54 95 99 97 63 73 47 97 150 129 69 59 190 127 118 59 91 219 88 82 1 134 4 53 23 93 51 283 77 183 68 133 60 25 138 326 84 162 57 79 161 19 208 99 101 24 104 173 91 143 78 26 118 86 82 57 55 64 24 80 195 93 69 80 61 111 72 802 4 517 229 25 132 74 116 56 65 279 78 25 5 66 314 147 68 68 86 231 58 305 67 57
Manes.15G146100.v6.1 3 1 1 1 0 6 0 2 1 0 14 0 11 2 0 13 0 0 0 0 1 0 3 1 0 3 0 1 0 0 0 0 4 0 0 9 3 1 0 0 3 0 0 0 0 0 2 9 0 0 0 0 2 0 0 3 0 2 13 0 0 2 7 0 0 0 0 0 1 0 0 4 2 0 0 4 0 10 0 0 0 1 0 0 0 3 1 1 0 0 0 0 9 0 0 10 4 12 2 1 0 3 0 1 0 0 10 0 1 0 0 2 1 0 1 1 1 2 1 0 0 0 2 1 0 0 0 0 0 0 0 0 0 2 0 0 1 0 4 0 40 6 0 1 1 0 0 0 3 0 0 5 0 2 0 5 7 0 2 1 0 0 1 2 0 0 0 1 0 0 21 3 0 0 0 1 0 1 0 0 0 0 1 9 0 0 2 0 3 1 1 1 1 3 25 0 0 0 0 2 1 0 0 4 0 0 1 0 0 4 0 1 0 1 3 1 0 1 0 5 0 0 1 1 1 1 0 0 0 4 0 26 0 5 10 0 0 13 59 7 30 36 13 121 6 34 64 6 67 2 63 47 7 38 12 43 0 10 41 0 73 98 5 122 7 104 202 8 2 9 13 113 8 57 1 154 35 0 0 3 14 0 0 0 2 9 0 0 1 0 1 4 2 2 0 3 0 2 0 10 6 14 0 5 4 8 4 0 2 1 1 1 17 0 0 2 0 1 1 0 4 0 0 0 0 2 1 10 5 1 3 1 0 0 0 2 9 0 1 2 0 0 0 0 4 9 1 1 0 0 9 2 4 3 0 12 0 29 11 2 8 11 5 0 2 2 4 2 0 0 9 0 0 0 3 5 10 0 1 2 0 8 0 0 3 8 2 3 2 5 51 0 151 8 0 0 1 0 0 0 1 0 0 0 2 0 0 0 0 1 0 2 0 0 7 2 2 0 0 0 1 4 0 0 3 4 1 9 5 0 0 0 1 0 0 0 0 0 0 0 1 1 0 1 0 0 1 0 0 0 3 1 0 0 2 0 1 1 1 0 1 1 0 0 2 0 3 0 0 3 9 1 9 0 0 0 4 1 0 0 0 1 2 0 0 1 0 0 0 0 3 1 3 45 11 3 2 1 21 2 0 1 87 6 12 6 0 2 51 0 6 0 3 9 3 0 0 0 0 0 6 0 3 6 20 31 1 10 5 7 1 2 1 7 17 5 0 0 1 1 4 0 1 0 0 3 10 0 2 1 1 0 3 0 1 1 13 6 0 0 1 1 27 1 0 0 1 5 17 1 0 7 0 1 3 0 11 0 2 1 0 1 11 2 0 2 0 12 2 1 2 7 5 13 0 0 4 0 2 0 10 1 0 3 1 0 4 2 3 0 1 8 0 5 30 0 3 0 5 35 35 2 0 3 3 0 0 0 6 0 0 5 3 11 1 0 0 3 0 0 0 28 0 6 3 0 15 19 7 1 1 0 0 2 2 0 2 0 0 0 8 0 5 16 5 0 0 0 0 8 0 0 2 1 4 0 0 2 0 3 0 0 1 2 4 0 0 1 0 12 18 0 1 0 8 1 2 1 4 2 2 0 1 6 4 1 0 1 0 3 0 0 5 3 2 0 0 0 2 2 0 0 0 0 5 0 1 1 0 2 0 0 0 117 0 63 104 8 9 6 6 1 5 0 7 0 1 0 7 17 2 3 2 0 1 1 0 0
Manes.15G146200.v6.1 0 0 0 0 0 0 0 0 0 0 0 0 0 0 0 0 0 0 0 0 0 0 0 0 0 0 0 0 0 0 0 0 0 0 0 0 0 0 0 0 0 0 0 0 0 0 0 0 0 0 0 0 0 0 0 0 0 1 0 0 0 0 0 0 0 0 3 0 0 0 0 0 3 0 0 0 0 0 0 0 0 0 0 0 0 0 0 1 0 0 0 0 0 0 0 0 0 0 0 0 0 0 0 0 0 0 0 0 0 0 0 0 0 0 0 0 0 0 0 0 0 0 0 0 0 0 0 0 0 0 0 0 0 0 0 0 0 0 0 0 0 0 0 0 0 0 0 1 1 0 0 0 0 0 2 0 0 0 0 0 0 0 0 0 0 0 0 0 0 0 0 0 0 0 0 0 0 0 1 0 0 0 0 0 1 0 0 0 0 0 1 0 0 0 0 0 0 0 0 0 0 0 0 0 0 0 0 0 0 0 0 0 0 0 0 2 0 0 0 0 0 0 0 0 1 0 0 0 0 1 0 0 0 0 0 0 0 0 0 0 0 0 0 0 0 1 0 0 0 0 0 1 0 0 0 0 0 0 0 0 0 0 0 0 0 1 0 0 0 0 0 0 0 0 0 0 0 0 0 0 0 0 0 0 0 0 0 0 0 0 0 0 0 0 0 1 0 0 0 0 0 0 0 0 0 2 0 0 0 0 3 0 0 0 0 0 0 0 0 0 1 8 0 0 0 0 0 0 0 0 0 0 0 0 0 0 0 0 0 0 0 0 0 0 0 0 0 0 0 0 0 0 0 0 0 2 0 0 0 0 4 0 0 0 0 0 1 0 0 0 1 0 0 0 1 0 0 0 0 0 3 1 0 0 0 0 0 0 1 0 0 0 1 0 0 0 0 1 0 0 0 0 0 0 0 0 0 1 0 0 0 2 0 1 0 0 3 0 0 0 0 7 2 0 0 0 0 5 0 0 1 9 0 0 0 0 2 0 0 0 0 1 0 0 0 0 0 0 0 0 0 2 0 0 0 2 1 0 0 1 0 18 0 0 0 0 0 0 0 1 0 0 0 0 0 0 0 0 0 0 0 0 0 0 0 0 0 0 0 0 0 0 0 1 0 0 0 0 0 0 0 0 0 0 0 0 0 1 0 0 1 1 1 1 0 0 0 0 0 0 0 0 0 0 0 0 0 0 0 0 0 0 2 0 0 0 0 0 0 0 0 0 0 0 0 0 0 0 0 0 0 0 0 0 0 0 0 0 0 0 0 0 1 0 0 0 1 1 0 1 4 0 0 6 0 0 0 0 0 0 0 0 0 0 0 0 0 0 0 0 0 0 0 0 1 0 0 0 0 0 0 0 4 0 3 1 0 0 0 0 0 0 0 0 0 0 0 0 0 0 0 0 0 0 0 0 0 0 0 0 0 0 0 0 1 0 0 0 0 0 0 0 0 0 0 0 0 0 4 0 0 0 0 0 0 0 0 0 0 0 0 0 0 0 0 0 0 0 0 0 0 0 0 0 0 0 0 0 0 0 0 0 0 0 0 0 0 0 0 0 0 0 0 0 0 0 0 0 0 5 0 0 0 0 0 1 0 0 0 0 1 0 0 0 0 0 1 0 0 0 0 0 0 1 0 5 0 0 0 0 0 0 0 0 0 2 1 0 0 0 0 0 0 0 0 0 0 0 0 0 0 0 0 0 0 1 0 0
Manes.15G146300.v6.1 31 1 17 5 8 26 1 18 5 0 28 8 20 1 5 36 2 2 3 4 44 3 31 9 0 13 3 3 6 0 13 1 10 1 4 33 0 11 11 4 17 5 6 1 0 19 3 7 0 0 20 5 20 5 1 9 2 21 12 2 10 0 24 1 0 10 2 6 5 4 3 0 19 1 0 14 1 26 0 0 19 8 15 0 5 31 2 18 6 6 15 1 11 7 0 1 57 3 21 1 0 17 1 22 1 2 18 12 15 0 0 38 8 18 0 0 33 4 14 1 0 22 1 7 3 0 4 1 1 5 0 11 4 25 10 1 14 3 7 2 6 34 7 4 8 2 23 9 26 0 0 23 5 12 7 7 8 3 10 2 0 27 4 13 0 0 3 2 0 0 0 15 4 25 0 3 11 8 23 0 0 26 7 55 10 8 29 8 7 6 3 16 12 2 64 4 0 22 3 41 1 0 22 8 7 1 1 14 5 27 3 0 5 1 11 0 4 13 1 15 0 0 24 2 53 0 0 10 0 26 2 18 13 0 29 1 3 2 8 23 6 10 11 4 15 17 15 8 21 21 9 14 7 10 21 21 0 10 10 17 36 12 13 18 8 29 8 7 3 25 12 13 5 8 13 5 7 0 1 2 11 0 0 14 8 14 2 7 16 11 6 4 1 16 3 31 5 2 13 10 19 3 2 15 1 12 3 2 19 0 21 0 4 8 0 27 0 0 3 8 14 3 0 22 5 23 2 5 16 3 10 5 0 7 9 21 0 0 16 4 13 0 0 6 3 27 2 1 18 4 20 1 0 8 2 28 0 5 18 5 23 2 0 26 7 13 5 3 12 2 25 1 3 1 16 15 55 7 1 25 2 11 4 0 17 4 18 4 1 8 9 0 41 1 10 0 29 2 0 16 1 6 10 2 14 3 7 11 0 27 0 31 3 3 19 0 13 0 0 7 1 24 2 3 45 2 26 4 3 8 1 7 1 0 5 1 22 0 0 0 4 1 0 0 7 1 12 20 0 7 6 12 0 0 15 4 15 9 0 27 1 2 5 0 15 0 6 14 0 37 8 2 21 9 0 38 5 5 4 0 12 1 19 1 0 6 0 24 2 0 18 3 22 6 4 6 3 26 8 4 13 3 6 7 2 22 4 18 19 0 20 5 23 3 0 8 5 22 3 0 27 1 30 6 1 27 0 13 2 0 9 5 7 3 0 12 1 6 2 1 21 5 5 3 3 26 7 15 0 1 14 3 17 5 0 7 4 33 2 4 9 1 41 0 0 4 7 10 28 2 3 12 0 24 12 1 20 14 20 1 0 5 9 22 1 1 16 6 18 1 2 11 4 11 8 0 21 3 19 1 24 7 0 21 5 0 36 1 28 1 0 27 4 34 6 0 16 0 14 15 3 14 0 26 4 1 0 0 7 1 0 5 9 9 5 1 6 3 0 4 4 9 3 16 7 5 39 10 14 0 3 8 5 7 2 1 14 0 18 3 4 4 5 5 14 2 0 12 5 36 6 0 17 5 13 0 1 29 7 22 0 1 26 4 15 0 0 1 1 6 2 7 12 2 15 1 1 17 3 16 4 16 32 5 33 0 2 5 6 15 1 1 17 0 17 1 1 10 1 15 0 3 16 2 5 0 10 6 3 11 16 2 46 19 0 10 8 6 9 14 2 0 10 4 25 3 0 11 2 29 5 2 11 1 26 1 0 1
Manes.15G146400.v6.1 14 1 41 19 26 9 17 23 15 11 29 16 30 14 38 13 26 3 13 5 9 25 18 27 17 7 22 18 4 13 8 14 22 9 12 15 32 16 9 33 11 46 12 26 13 11 27 17 25 15 4 19 13 16 11 11 21 20 13 20 10 15 23 0 17 11 5 11 13 11 12 19 29 0 2 15 29 48 25 27 13 5 17 21 3 10 13 20 32 28 12 16 33 22 0 15 12 22 27 23 45 11 11 13 0 23 12 24 11 13 25 3 12 7 2 3 10 28 23 6 37 11 14 1 12 6 3 14 1 17 18 8 10 8 7 12 9 15 15 24 11 35 20 31 25 24 6 14 18 0 13 8 10 16 13 20 17 14 18 11 17 9 12 17 15 24 10 13 0 9 14 17 17 27 7 22 15 19 23 0 26 14 36 27 31 32 17 21 20 16 28 15 8 24 52 44 26 23 29 45 31 23 19 58 19 43 60 12 17 75 25 38 23 24 33 27 20 20 0 38 18 31 6 22 33 25 0 17 1 21 30 24 18 22 28 18 45 5 8 24 15 20 22 15 14 18 17 7 5 16 21 35 10 11 20 20 1 8 20 22 12 22 5 14 25 15 40 8 20 24 24 20 20 26 21 21 59 1 4 18 23 51 18 12 16 42 38 31 20 37 12 25 23 14 17 11 15 28 22 20 31 12 16 20 33 36 25 35 15 23 36 33 82 31 20 32 13 16 17 21 14 21 20 13 29 31 18 28 13 14 21 23 0 9 11 26 24 17 10 10 7 1 39 7 15 14 14 33 10 15 9 37 25 8 8 31 18 28 16 24 38 31 35 13 19 17 23 24 12 22 20 46 20 33 19 29 36 27 35 35 43 36 45 44 17 30 8 21 36 11 12 1 32 0 24 1 30 25 32 13 23 25 31 50 18 26 16 19 26 6 10 35 38 41 16 24 49 54 41 9 28 33 18 22 22 29 11 24 17 9 39 50 30 52 8 30 15 31 28 7 36 33 23 26 6 61 9 7 12 12 25 34 43 42 17 19 34 47 21 25 28 59 57 33 15 19 36 31 68 56 17 32 26 25 50 15 24 5 32 32 13 33 7 26 19 7 0 23 11 26 16 22 22 38 24 29 54 30 26 22 24 6 33 17 37 16 15 13 22 27 35 30 25 33 27 12 18 19 11 34 16 20 30 23 37 31 60 34 16 46 11 23 15 26 41 9 20 21 50 36 12 22 29 34 45 22 24 23 31 31 7 21 36 44 14 14 26 21 12 23 16 24 62 22 38 13 15 16 49 22 14 14 4 26 84 19 27 19 11 18 14 8 23 16 13 30 6 16 26 23 23 13 21 29 42 31 8 25 21 22 22 6 33 24 30 7 20 53 37 29 19 19 50 67 5 32 7 0 26 13 26 18 26 19 41 15 8 0 10 27 1 11 30 22 14 21 0 39 1 24 11 11 42 12 15 44 5 40 35 18 7 10 29 15 36 15 6 0 11 14 11 38 22 30 46 53 30 12 53 23 12 29 12 44 57 27 32 20 43 31 47 35 12 38 32 5 0 12 2 27 0 25 19 37 53 19 21 23 21 13 16 19 10 15 16 20 19 10 34 38 15 18 19 19 34 24 58 10 29 38 16 22 4 32 8 18 24 24 26 30 44 56 10 24 1 12 13 11 13 19 15 31 17 39 39 20 18 17 17 34 41 32 12 34 13 45 24 29
Manes.15G146500.v6.1 35 9 84 27 79 36 33 30 25 19 51 41 57 10 40 23 41 19 8 17 30 31 116 72 39 57 33 26 13 33 36 62 73 38 45 48 28 21 38 49 49 75 45 8 41 26 57 38 20 17 41 84 61 67 26 38 42 67 40 35 16 43 45 0 41 37 59 58 46 37 48 120 50 0 6 35 76 39 27 27 57 30 216 26 26 91 68 92 96 66 30 51 98 37 2 43 73 32 128 61 47 71 67 134 2 51 133 71 61 39 35 20 47 30 0 12 35 81 64 29 64 52 50 28 87 38 18 34 8 48 64 20 66 84 3 21 35 80 80 32 46 87 61 149 24 32 42 107 205 2 30 87 58 178 28 37 143 126 78 45 40 76 68 117 29 60 37 60 1 49 20 59 35 178 51 51 40 57 99 1 72 64 77 73 93 56 72 94 125 71 64 266 34 67 133 114 64 34 97 196 62 68 73 90 83 52 67 42 50 294 38 51 84 89 91 126 62 54 25 127 77 67 45 63 120 55 9 53 0 136 107 74 60 58 94 43 109 133 30 111 47 77 193 72 67 29 42 55 51 89 90 73 110 59 85 82 2 39 85 85 41 35 63 77 64 66 134 156 109 182 86 64 82 119 69 51 119 0 10 93 130 37 62 63 50 252 39 59 112 101 59 52 61 80 74 151 13 104 69 58 249 50 32 59 51 109 64 82 37 41 135 91 141 86 47 83 83 39 38 54 47 34 130 41 62 73 36 90 79 66 47 53 1 55 131 65 84 44 31 98 62 9 118 46 63 63 64 92 76 86 64 97 60 40 67 129 67 61 70 52 241 36 51 41 47 69 66 68 50 68 94 44 81 63 70 97 176 56 61 93 68 159 98 76 97 138 81 43 106 127 68 1 93 2 69 2 119 92 58 92 115 185 39 43 58 62 79 57 28 84 39 142 78 43 63 76 130 35 88 77 119 98 22 145 55 43 60 67 61 72 129 152 105 69 33 76 138 72 71 60 109 110 59 67 69 125 76 46 7 42 88 216 41 67 97 61 106 106 109 47 45 121 88 37 97 82 151 69 175 111 46 47 103 58 47 52 91 7 81 67 94 77 124 45 24 53 0 129 27 103 113 87 56 100 48 78 61 102 49 14 32 32 67 42 68 52 20 76 39 42 121 41 69 54 44 27 32 96 21 69 73 61 160 30 82 63 101 94 35 51 54 46 128 96 127 64 81 125 24 54 52 120 114 98 113 66 112 49 90 59 20 116 117 47 20 50 133 67 28 66 49 66 368 78 57 73 55 40 68 16 23 33 3 46 30 14 108 39 93 12 17 43 46 85 32 72 39 58 38 44 22 30 37 80 32 21 46 20 37 17 103 21 35 176 30 45 27 31 89 36 19 36 64 64 25 45 77 0 188 39 38 106 24 56 15 38 16 1 52 34 0 70 37 96 24 65 6 32 1 53 19 60 33 82 54 43 58 77 135 18 25 16 29 63 42 11 13 1 191 44 42 33 62 98 186 125 68 31 57 84 28 50 29 37 151 38 62 122 104 116 50 109 36 48 163 28 2 61 3 56 7 80 22 88 84 55 29 46 38 64 46 79 17 35 55 17 53 30 69 146 53 13 82 43 85 29 34 26 60 99 33 74 33 70 24 37 83 73 62 63 20 66 64 80 1 57 47 65 41 81 50 61 76 81 140 27 47 65 89 94 9 19 61 82 74 65 37 43
Manes.15G146600.v6.1 0 0 0 0 0 5 2 2 0 0 12 0 1 0 0 10 6 1 0 0 4 1 4 0 0 0 7 5 0 1 0 2 6 0 0 4 1 0 0 0 1 1 0 0 1 1 5 25 1 0 1 1 0 0 1 0 10 0 1 0 0 1 1 0 0 0 2 2 0 0 1 6 0 0 0 5 0 7 0 0 1 0 0 0 0 0 0 1 2 0 0 0 0 0 0 0 15 2 0 0 0 1 4 0 0 0 17 0 4 1 0 6 1 0 0 0 8 3 2 3 4 0 2 0 0 5 3 2 0 1 0 0 2 1 0 0 0 2 1 0 1 14 2 0 0 0 4 7 0 0 0 3 3 0 2 0 5 3 1 0 6 0 1 0 1 5 1 5 0 0 1 3 1 0 1 0 2 2 4 0 1 8 1 3 0 0 1 1 0 0 0 0 0 12 0 0 0 1 18 0 9 2 0 4 0 2 1 2 8 0 1 2 0 0 9 8 7 0 0 2 2 0 0 5 1 4 0 0 0 3 8 0 0 0 1 0 1 8 4 1 0 4 0 5 1 1 0 3 11 0 0 2 10 19 3 2 0 2 1 1 1 0 2 26 0 0 0 1 9 2 0 0 5 5 1 8 0 0 0 2 3 0 0 2 0 0 3 0 0 0 0 0 2 0 1 4 0 0 4 4 1 1 1 0 2 2 0 0 1 4 4 0 4 1 2 0 2 1 1 0 0 7 0 1 4 1 1 5 6 10 0 0 0 2 18 1 0 0 0 1 1 0 4 0 14 1 0 6 2 4 1 3 0 1 1 0 0 0 2 11 0 2 0 0 4 5 8 1 1 0 4 2 2 0 1 0 5 3 0 19 0 0 4 1 1 5 3 0 6 1 5 0 2 0 1 0 1 1 1 2 0 0 0 0 4 2 1 0 4 15 2 6 0 9 13 4 1 0 1 5 0 8 0 1 11 0 0 4 0 5 0 7 0 2 2 0 1 0 0 0 2 1 0 0 0 0 0 6 0 0 3 0 0 2 3 0 4 0 2 1 1 1 3 0 3 0 4 0 3 2 2 0 2 0 4 4 8 0 7 0 7 5 2 1 0 0 0 1 1 0 1 5 0 0 3 2 0 2 0 2 0 0 0 0 4 5 0 0 1 0 14 1 0 0 0 0 7 1 1 6 5 3 2 0 0 0 0 2 0 0 2 3 4 0 0 2 4 2 1 10 0 3 0 1 0 8 1 0 1 0 3 2 0 0 0 1 0 3 0 1 6 1 2 0 0 9 0 1 4 0 0 1 0 6 0 1 3 0 0 2 1 1 11 1 0 0 1 0 3 1 0 4 1 5 0 1 0 2 1 0 2 0 4 2 0 0 4 2 1 0 0 4 6 2 0 0 5 0 3 1 0 1 5 11 1 1 0 0 0 0 0 3 14 1 0 1 0 1 0 9 0 0 3 1 0 0 0 10 1 0 0 0 5 0 0 0 0 0 0 0 0 8 0 1 0 0 0 3 0 1 1 1 0 1 2 0 1 2 3 0 0 0 0 0 0 5 0 1 0 5 0 1 4 4 11 0 0 2 0 0 0 0 0 3 0 0 0 11 0 0 1 4 7 3 1 7 2 3 0 1 2 0 1 3 0 0 0 20 25 4 0 6 0 0 0 1 1 17 2 2 0 0 1 8 0 0 0 2 1 3 0 1 0 3 0 0 8 0
Manes.15G146700.v6.1 4 3 6 9 3 7 5 14 19 1 10 5 3 7 11 4 12 2 11 0 5 17 5 20 10 4 27 6 6 19 5 9 6 13 5 7 20 3 4 12 1 21 4 18 6 3 9 1 4 6 14 32 22 10 5 2 20 11 5 18 3 4 7 1 3 8 2 2 13 5 3 26 12 0 3 4 6 3 8 7 24 8 14 18 5 18 39 28 30 30 2 10 8 8 2 10 10 28 6 34 24 4 12 11 0 12 11 31 20 8 14 6 24 9 0 14 9 38 18 19 15 11 10 10 24 8 0 6 1 10 10 17 39 24 3 13 1 6 8 13 6 8 6 12 11 7 21 23 13 1 23 13 20 10 17 31 7 27 12 22 20 25 16 19 20 18 6 24 0 20 21 6 8 3 11 19 10 11 16 0 33 11 33 11 40 15 8 24 16 14 20 21 5 19 48 25 30 8 16 23 31 30 6 20 10 18 33 19 35 45 28 30 15 22 22 23 13 12 0 24 10 22 18 19 39 19 0 11 0 16 49 13 12 18 7 7 6 1 4 4 15 5 12 7 13 13 9 6 7 13 8 6 7 13 22 12 1 7 17 9 4 14 7 8 23 11 26 2 25 12 32 20 4 16 13 5 12 0 3 18 11 18 9 7 12 20 22 12 34 26 12 36 28 28 40 46 35 64 13 43 25 25 22 11 25 11 18 23 2 18 17 18 22 9 6 11 8 2 9 13 2 10 13 13 21 10 17 12 10 19 10 11 0 25 26 20 24 18 2 8 2 0 5 12 21 21 16 28 20 22 5 30 13 13 10 15 2 21 15 25 12 38 13 14 53 38 37 39 13 8 17 9 12 24 4 21 25 42 25 5 21 8 15 24 33 67 20 31 32 6 22 1 19 7 31 0 25 47 15 5 8 4 18 3 28 28 12 35 16 16 11 37 24 41 5 14 11 29 19 16 66 58 18 38 21 11 13 20 13 10 30 43 47 44 14 20 33 20 10 48 29 13 14 15 20 45 13 17 2 38 33 27 18 31 18 15 45 28 13 7 15 6 18 10 14 10 9 29 5 30 3 8 7 11 23 8 25 2 17 9 12 29 11 27 24 7 0 12 31 20 2 16 9 7 6 14 21 14 21 15 15 16 10 8 16 8 10 9 24 6 11 10 14 26 9 14 34 20 11 4 12 24 17 26 20 12 13 10 4 4 4 26 10 23 17 11 24 7 53 13 5 1 6 3 3 5 24 14 14 11 6 20 19 25 19 0 29 10 33 4 3 9 27 18 15 30 3 23 12 25 1 11 0 19 61 15 12 16 17 23 6 7 17 12 10 6 10 14 17 14 16 3 11 5 85 21 7 12 11 21 1 1 20 12 18 6 4 14 8 20 10 0 15 11 15 20 9 1 32 14 21 7 12 6 15 10 9 1 14 15 0 1 27 16 10 9 3 25 0 19 1 10 18 8 28 14 25 41 13 44 10 7 17 6 26 15 22 0 22 38 27 27 3 8 8 10 10 41 19 22 11 26 5 20 23 68 25 9 16 10 51 34 5 28 2 23 0 6 0 5 1 22 7 11 19 20 4 10 8 16 14 17 17 26 23 15 31 12 27 44 14 13 13 23 30 20 14 3 7 3 7 9 6 18 5 30 15 10 9 11 24 11 16 29 0 12 24 7 24 6 20 23 12 31 11 24 19 8 24 28 22 19 3 15 9 45 38 7
Manes.15G146800.v6.1 64 10 33 83 68 185 25 145 3 12 90 51 33 10 36 159 118 9 13 10 126 26 17 53 6 35 62 272 32 16 12 38 32 47 4 54 36 53 18 11 88 57 26 6 11 82 83 365 21 13 134 84 26 136 15 111 92 68 22 23 27 73 55 2 6 42 98 79 69 35 116 100 11 4 0 69 21 249 28 9 28 44 22 39 11 14 47 80 133 126 20 44 131 123 0 18 73 168 22 30 2 103 109 28 1 6 101 219 309 23 16 116 193 33 0 3 252 72 51 14 32 170 174 52 93 19 110 33 11 20 9 4 223 90 14 13 53 132 177 89 0 139 123 42 21 9 181 95 35 1 26 91 207 29 133 10 72 24 99 46 12 174 60 29 41 3 53 120 1 16 8 73 112 27 61 21 100 110 83 0 10 182 57 137 78 8 68 176 4 102 7 53 51 54 74 47 8 40 37 73 56 3 162 16 19 48 4 65 56 50 68 26 66 67 298 224 33 82 13 213 19 11 27 29 140 24 1 30 2 161 129 7 44 19 81 90 12 32 54 42 52 14 58 42 60 154 39 108 76 145 36 7 71 135 84 253 3 102 52 57 83 29 64 82 69 120 5 134 103 148 39 19 42 41 97 115 15 0 27 105 31 89 47 169 35 80 40 14 110 30 84 118 11 37 124 161 52 17 257 198 134 32 18 51 58 35 81 16 61 13 23 16 25 67 23 119 79 6 65 36 71 34 3 280 145 123 170 17 88 111 144 34 2 39 28 65 47 33 94 38 238 6 10 26 20 18 103 29 78 48 21 25 8 53 14 72 29 8 82 164 40 15 11 95 67 124 100 15 149 7 113 66 49 7 67 51 65 91 5 92 78 83 71 11 150 247 116 116 36 115 65 2 108 12 101 11 41 42 9 110 22 137 22 11 80 73 75 61 25 168 81 58 153 61 101 125 60 27 16 62 50 244 20 8 313 110 79 171 26 51 68 169 54 41 51 30 41 62 5 66 77 49 57 2 57 118 20 37 14 185 48 25 30 10 68 36 130 127 5 72 24 108 100 26 94 19 56 83 10 234 102 34 169 157 13 212 138 19 95 6 169 295 155 118 20 68 2 276 94 21 48 51 56 19 2 57 17 22 48 0 80 26 113 9 4 130 13 76 50 2 98 94 32 18 5 49 210 63 15 6 163 205 71 81 9 124 69 197 19 7 50 29 125 21 7 69 113 11 31 2 134 43 57 17 32 61 122 30 28 11 29 43 27 50 4 74 28 64 26 32 58 41 65 80 34 28 73 78 328 87 11 61 1 101 43 11 67 32 58 79 26 67 114 57 179 32 55 47 218 15 5 71 118 156 36 11 87 54 116 37 164 78 219 167 46 2 115 59 61 36 7 41 59 92 15 10 113 1 139 30 16 34 103 38 44 14 7 3 107 79 4 38 54 40 79 18 3 95 3 87 14 62 151 137 113 8 155 341 187 32 4 116 263 79 55 9 220 0 79 53 7 173 57 80 131 76 38 463 53 125 67 23 30 28 8 57 21 116 53 474 4 14 192 146 51 91 1 12 2 358 4 13 97 29 90 65 29 138 97 20 44 8 211 359 120 61 24 59 36 59 49 8 140 45 140 57 34 54 112 32 30 31 84 40 135 48 1 106 87 501 13 30 288 84 4 63 13 111 80 204 9 24 98 39 81 19 1 119 133 70 7 6 180 185 65 72 14 53
Manes.15G146900.v6.1 0 0 0 1 0 0 0 0 0 0 0 0 0 0 0 0 0 0 1 0 0 0 0 1 0 0 1 0 0 0 0 0 0 0 0 0 0 0 0 0 0 0 0 0 0 0 0 0 0 0 0 0 0 0 0 0 0 0 0 0 0 0 0 0 0 0 0 0 0 0 0 0 0 0 0 0 0 0 0 0 0 0 0 0 0 0 0 0 0 0 0 0 0 0 0 0 0 0 0 0 0 0 0 0 0 0 0 0 0 0 0 0 2 0 0 0 0 0 0 0 0 0 0 0 0 0 0 0 0 0 0 0 0 0 0 0 0 0 0 1 1 0 0 0 0 0 0 1 0 0 0 0 0 0 0 0 0 0 0 0 0 0 1 0 0 0 0 0 0 1 0 0 0 2 0 0 0 1 0 0 0 0 0 0 0 0 0 0 0 0 0 0 0 0 0 0 0 0 0 0 0 2 0 1 0 1 0 0 0 0 0 0 0 2 0 1 0 0 0 0 0 0 0 0 0 0 0 0 0 0 1 6 0 0 0 1 0 0 0 0 4 4 0 0 0 5 0 0 0 0 20 0 0 0 0 26 0 0 1 0 10 9 0 0 0 5 8 0 0 0 0 0 0 2 0 7 6 0 0 0 1 1 0 0 0 0 3 0 0 2 0 0 0 0 0 0 0 0 0 0 0 0 0 0 0 0 7 0 0 0 0 0 0 0 0 0 1 0 0 0 0 0 0 0 0 0 0 2 0 0 0 0 0 0 0 0 0 0 0 0 0 0 0 0 0 0 2 2 0 0 0 0 0 0 0 0 0 0 0 0 0 2 1 0 1 0 6 0 0 0 0 0 0 0 0 4 0 4 0 0 0 0 0 0 0 0 0 0 0 0 0 0 9 0 0 0 0 0 0 0 1 0 0 0 0 0 0 0 0 0 0 0 0 0 2 0 1 0 0 0 0 0 0 0 0 0 0 2 0 0 0 0 0 0 0 0 0 0 0 0 0 0 0 0 0 0 0 0 0 0 0 0 0 0 1 0 0 1 0 0 0 0 3 0 1 0 0 0 0 0 0 0 0 8 1 0 5 0 6 0 0 0 0 0 0 0 0 0 0 0 0 0 0 2 2 0 0 0 2 0 0 0 0 10 9 0 0 0 1 0 0 0 0 5 2 0 0 0 2 0 0 0 0 1 1 0 0 0 2 0 0 0 0 1 1 0 0 0 0 1 0 0 0 3 1 0 1 0 16 0 0 0 0 0 0 0 0 0 0 0 0 0 0 5 0 0 0 0 0 0 0 0 0 0 0 0 4 0 0 1 0 0 1 0 0 1 0 0 0 4 0 0 0 0 0 0 0 2 0 0 0 0 1 0 0 0 0 0 0 0 0 0 0 0 0 0 0 0 0 0 0 0 0 0 11 0 1 0 1 0 0 0 2 0 0 1 0 0 0 0 2 0 1 0 2 0 0 0 0 0 0 0 0 0 3 0 0 0 0 0 0 0 0 0 0 2 0 0 0 0 0 0 0 0 0 0 0 0 0 0 0 0 0 0 0 0 0 0 0 0 0 0 0 0 0 5 0 0 0 0 0 0 0 0 0 0 0 0 0 0 4 0 0 0 0 0 0 0 0 0 0 0 0 0 0 0 7 0 4 0 0 0 0 0 0 1 0 0 0 0 0 0 0 0 0 0 0 0 2 0 0 0 0 1 0 2 0 0
Manes.15G147000.v6.1 19 0 36 7 2 8 0 9 6 0 39 8 22 2 11 52 10 1 4 1 17 7 21 6 0 2 7 12 9 0 5 8 5 3 0 66 0 4 6 7 27 16 29 0 0 10 3 8 5 1 5 1 19 8 0 9 13 63 5 2 8 15 12 1 6 3 3 7 9 0 7 30 19 1 1 6 3 22 24 0 15 4 12 15 4 9 4 11 8 3 10 5 21 5 0 20 4 21 3 3 0 4 3 6 0 0 3 22 9 2 0 1 13 7 0 3 6 13 0 0 4 2 9 3 8 0 2 3 0 3 8 0 13 6 2 3 3 7 4 3 0 2 2 1 3 1 5 6 5 0 1 2 5 6 11 15 3 1 3 6 0 5 7 4 6 7 2 12 0 8 14 2 2 1 17 4 2 9 8 0 5 5 5 7 13 10 4 19 5 12 2 9 2 8 7 10 2 4 1 4 11 5 4 11 8 4 1 11 49 23 10 2 6 19 2 11 2 2 1 16 3 0 3 4 16 12 0 2 2 23 13 23 4 5 11 10 1 37 225 23 514 493 14 553 17 310 253 8 232 24 283 78 9 183 68 455 5 10 293 3 213 374 3 122 18 244 458 77 59 87 322 198 9 182 25 396 643 0 1 14 29 15 0 8 3 14 1 1 6 7 1 20 3 3 5 2 0 6 17 65 24 48 35 11 8 6 11 0 8 8 2 15 55 3 2 0 4 1 2 0 2 1 2 0 0 2 4 37 4 4 3 3 0 2 12 12 9 7 4 9 2 0 0 4 28 25 17 44 6 4 36 22 5 8 14 17 5 31 97 43 69 31 47 1 18 10 23 2 9 2 9 8 2 0 14 155 6 60 0 5 2 5 10 0 14 20 2 8 13 17 80 0 894 2 3 0 7 37 0 9 45 2 3 2 16 8 3 2 5 11 14 44 6 2 11 15 4 7 0 6 15 11 1 0 4 3 3 17 13 6 4 0 21 1 1 2 5 5 0 2 1 1 0 4 7 0 10 1 0 9 2 2 14 0 9 1 1 30 0 5 0 4 12 0 10 1 6 1 1 70 28 18 26 24 2 8 54 0 51 4 3 6 18 1 1 3 0 1 4 10 11 9 19 195 399 29 2 17 165 7 7 37 15 95 164 40 4 19 314 1 16 14 6 64 156 5 0 1 9 0 24 0 10 76 79 140 5 129 15 32 13 10 2 79 38 5 4 0 12 7 6 8 14 25 17 6 45 7 56 29 1 6 18 11 0 14 12 17 1 1 7 2 30 13 3 8 12 29 72 7 1 20 0 44 7 0 17 2 38 5 0 12 115 33 6 117 5 4 28 3 2 17 31 31 1 2 5 9 23 3 26 4 7 5 8 0 7 12 26 4 0 29 14 18 73 1 5 1 7 157 21 2 2 2 86 0 2 0 3 4 2 4 9 67 26 15 1 5 0 5 148 4 1 30 64 4 21 65 63 5 3 1 10 4 108 4 13 0 6 1 25 8 8 27 30 13 0 9 4 75 1 0 31 22 96 4 3 0 11 15 4 2 3 10 63 11 1 7 0 6 0 0 5 32 21 6 9 1 3 8 14 6 13 6 33 15 6 8 8 83 14 0 4 9 21 21 7 1 34 9 0 2 5 7 12 0 3 1 2 4 1 4 6 189 0 93 148 0 8 36 56 22 54 2 125 0 1 20 64 66 0 5 4 4 7 20 3 2
Manes.15G147100.v6.1 22 6 23 4 17 25 5 31 5 9 41 42 21 2 21 11 8 5 2 5 33 13 33 19 14 17 12 5 7 12 4 2 4 4 2 45 12 27 22 20 22 20 17 7 15 23 12 11 19 10 43 11 24 21 9 11 10 28 17 23 37 12 30 0 20 56 28 22 24 9 13 23 47 0 0 11 20 25 5 28 21 11 43 27 19 44 44 69 37 46 29 15 19 12 2 11 58 10 34 12 16 41 20 33 1 10 56 31 36 14 14 35 8 32 1 10 33 19 28 18 17 15 11 8 23 12 8 1 1 17 10 14 33 38 0 13 10 7 11 7 9 8 15 7 3 11 21 6 20 0 17 30 13 8 19 14 19 10 15 18 4 22 8 14 10 7 8 11 0 21 19 6 2 1 4 11 15 12 19 0 26 8 10 16 14 7 20 21 25 7 23 40 7 9 20 23 8 13 27 27 16 13 28 25 12 32 38 21 29 31 21 18 8 15 17 21 10 29 6 43 11 27 21 14 41 31 0 13 0 52 24 16 13 19 15 10 20 5 13 18 14 12 22 21 21 9 26 16 5 18 25 12 14 30 27 21 1 8 10 12 6 13 12 24 14 13 13 30 16 19 24 12 1 16 4 7 12 0 9 11 30 19 29 20 8 21 11 16 25 12 13 13 18 11 22 37 8 23 13 8 16 14 7 7 8 22 14 23 14 9 25 33 48 17 9 35 14 22 15 18 6 9 21 0 7 2 3 1 14 11 13 11 0 20 11 24 31 18 9 14 8 2 27 10 10 16 12 18 16 8 16 10 22 14 11 20 20 20 20 23 20 12 2 20 18 22 10 24 32 5 43 16 23 13 14 14 43 30 28 11 9 21 8 4 23 34 11 13 30 30 14 0 15 8 15 0 29 30 11 4 5 5 7 2 7 10 7 5 8 22 6 21 9 31 24 17 24 13 18 14 12 43 10 24 18 7 13 14 16 11 3 35 33 22 24 6 18 18 17 17 26 8 22 16 11 24 18 13 9 29 21 21 7 26 45 3 20 25 18 24 22 25 24 11 16 13 27 28 8 51 18 14 23 11 14 8 0 2 8 6 23 16 25 10 24 10 0 14 11 11 35 19 34 27 23 14 19 19 8 5 4 8 14 4 12 16 10 23 8 21 24 17 17 23 19 18 12 16 9 16 30 10 21 27 28 21 28 24 10 13 23 18 25 6 22 10 6 12 7 4 36 20 26 12 14 10 13 6 8 9 7 20 27 23 22 36 22 47 13 21 16 12 77 15 9 21 31 15 25 16 35 35 2 29 49 19 37 28 36 4 10 17 11 24 12 6 48 22 27 22 17 21 14 18 34 11 27 9 46 15 18 7 21 19 16 10 30 16 33 16 8 26 26 46 7 9 21 0 20 8 27 18 12 17 6 14 25 1 15 9 0 10 6 20 8 7 2 24 2 8 11 23 14 27 3 22 63 34 33 10 12 8 13 11 2 8 13 0 31 21 42 19 12 20 24 35 41 37 39 35 18 33 14 55 19 27 22 21 33 36 24 14 33 9 14 7 1 3 0 6 0 8 29 3 16 18 19 12 18 43 13 10 6 30 23 2 7 11 11 28 21 8 26 6 17 21 24 5 3 3 7 1 23 15 8 28 6 6 4 7 14 5 19 21 0 12 40 17 7 28 14 25 23 27 41 43 26 6 15 27 18 18 14 11 4 9 23 17
Manes.15G147200.v6.1 0 0 0 0 0 0 0 0 0 0 0 0 0 0 0 0 0 0 0 0 0 0 0 0 0 0 0 0 0 0 0 0 0 0 0 0 0 0 0 0 0 0 0 0 0 0 0 0 0 0 0 0 0 0 0 0 0 0 0 0 0 0 0 0 0 0 0 0 0 0 0 0 0 0 0 0 0 0 0 0 0 0 0 0 0 0 0 0 0 0 0 0 0 0 0 0 0 0 0 0 0 0 0 0 0 0 0 0 0 0 0 0 0 0 0 0 0 0 0 0 0 0 0 0 0 0 0 0 0 0 0 0 0 0 0 0 0 0 0 0 0 0 0 0 0 0 0 0 0 0 0 0 0 0 0 0 0 0 0 0 0 0 0 0 0 0 0 0 0 0 0 0 0 0 0 0 0 0 0 0 0 0 0 0 0 0 0 0 0 0 0 0 0 0 0 0 0 0 0 0 0 0 0 0 0 0 0 0 0 0 0 0 0 0 0 0 0 0 0 0 0 0 0 0 0 0 0 0 0 0 0 0 0 0 0 0 0 0 0 0 0 0 0 0 0 0 0 0 0 0 0 0 0 0 0 0 0 0 0 0 0 0 0 0 0 0 0 0 0 0 0 0 0 0 0 0 0 0 0 0 0 0 0 0 0 0 0 0 0 0 0 0 0 0 0 0 0 0 0 0 0 0 0 0 0 0 0 0 0 0 0 0 0 0 0 0 0 0 0 0 0 0 0 0 0 0 0 0 0 0 0 0 0 0 0 0 0 0 0 0 0 0 0 0 0 0 0 0 0 0 0 0 0 0 0 0 0 0 0 0 0 0 0 0 0 0 0 0 0 0 0 0 0 0 0 0 0 0 0 0 0 0 0 0 0 0 0 0 0 0 0 0 0 0 0 0 0 0 0 0 0 0 0 0 0 0 0 0 0 0 0 0 0 0 0 0 0 0 0 0 0 0 0 0 0 0 0 0 0 0 0 0 0 0 0 0 0 0 0 0 0 0 0 0 0 0 0 0 0 0 0 0 0 0 0 0 0 0 0 0 0 0 0 0 0 0 0 0 0 0 0 0 0 0 0 0 0 0 0 0 0 0 0 0 0 0 0 0 0 0 0 0 0 0 0 0 0 0 0 0 0 0 0 0 0 0 0 0 0 0 0 0 0 0 0 0 0 0 0 0 0 0 0 0 0 0 0 0 0 0 0 0 0 0 0 0 0 0 0 0 0 0 0 0 0 0 0 0 0 0 0 0 0 0 0 0 0 0 0 0 0 0 0 0 0 0 0 0 0 0 0 0 0 0 0 0 0 0 0 0 0 0 0 0 0 0 0 0 0 0 0 0 0 0 0 0 0 0 0 0 0 0 0 0 0 0 0 0 0 0 0 0 0 0 0 0 0 0 0 0 0 0 0 0 0 0 0 0 0 0 0 0 0 0 0 0 0 0 0 0 0 0 0 0 0 0 0 0 0 0 0 0 0 0 0 0 0 0 0 0 0 0 0 0 0 0 0 0 0 0 0 0 0 0 0 0 0 0 0 0 0 0 0 0 0 0 0 0 0 0 0 0 0 0 0 0 0 0 0 0 0 0 0 0 0 0 0 0 0 0 0 0 0 0 0 0 0 0 0 0 0 0 0 0 0 0 0 0 0 0 0 0 0 0 0 0 0 0 0 0 0 0 0 0 0 0 0 0 0 0 0 0 0 0 0 0 0 0
Manes.15G147300.v6.1 0 0 6 0 13 0 0 4 0 1 1 0 2 0 0 1 1 0 3 1 0 0 9 0 4 0 11 0 0 3 0 0 1 0 1 0 3 1 2 0 0 1 4 0 1 0 4 3 2 2 0 0 2 12 2 0 0 2 0 0 0 1 2 0 1 0 0 3 3 0 0 2 4 0 0 0 0 4 0 1 0 0 1 0 0 1 1 1 0 1 1 4 3 0 0 0 0 1 0 1 0 0 3 2 0 0 3 3 0 5 0 0 0 4 0 0 0 3 2 0 5 2 0 1 2 1 0 1 0 1 0 0 3 1 0 0 0 2 0 0 0 0 0 5 7 0 0 4 4 0 1 1 2 10 0 0 3 1 3 0 0 0 2 5 0 2 0 0 0 1 0 0 4 1 11 2 0 1 3 0 1 0 0 8 0 1 1 4 6 0 5 7 1 1 7 0 0 3 2 4 0 1 0 2 1 1 4 1 0 19 0 1 0 0 2 5 2 0 2 1 0 1 0 2 11 0 0 0 0 4 3 0 0 1 2 1 2 2 1 0 3 4 5 5 1 3 4 0 6 1 0 1 1 2 7 1 0 0 3 1 0 0 0 8 6 1 1 5 2 0 0 3 1 4 0 0 1 0 0 3 2 1 1 1 0 1 0 0 2 0 3 0 0 0 2 7 0 0 0 1 2 0 0 0 2 0 0 0 0 0 1 3 2 0 3 1 1 0 0 4 1 6 0 0 0 2 0 0 1 1 0 0 0 0 5 3 0 0 0 2 2 0 1 0 0 5 0 2 0 0 1 1 3 0 3 3 0 0 1 1 1 0 0 0 3 1 3 3 0 0 1 2 4 2 0 0 11 0 0 0 1 3 4 2 0 0 0 1 1 2 0 0 1 0 0 0 8 1 0 0 0 0 0 0 0 1 0 0 2 3 0 11 0 4 0 0 3 0 1 0 0 0 0 8 0 0 1 2 0 4 3 0 2 7 4 0 2 0 1 0 2 4 11 1 1 0 3 0 0 0 0 4 0 0 0 0 3 1 2 1 8 6 6 1 0 0 2 4 2 5 0 2 0 1 2 0 1 0 0 5 0 7 0 0 1 1 0 1 3 0 2 4 11 0 1 0 2 8 1 0 0 0 0 0 0 0 1 3 0 3 1 1 7 4 0 0 2 10 0 0 0 1 8 0 1 0 0 3 0 0 0 0 0 1 1 0 3 3 0 1 0 9 11 0 2 2 0 5 0 2 0 6 15 0 0 0 4 15 1 1 0 2 20 0 0 0 1 5 0 0 1 0 1 1 1 0 6 0 4 0 0 0 0 1 2 1 0 2 3 1 0 0 2 0 1 0 1 2 2 0 0 0 2 3 2 0 0 5 1 0 0 0 6 0 2 2 0 0 0 0 0 0 2 1 0 0 0 0 0 0 0 2 4 1 0 2 0 1 0 2 0 0 5 4 3 1 2 3 1 0 0 0 1 3 0 0 0 0 0 0 0 0 0 0 5 0 0 0 1 7 0 12 0 1 9 2 6 1 1 2 2 1 0 2 13 1 0 0 0 2 0 0 0 1 9 0 4 2 6 6 0 0 0 5 2 0 0 0 1 3 1 1 3 3 1 4 4 0 0 4 0 1 0 0 0 0 0 0 4 0 0 14 2 5 0 4 3 0 3 0 2 5 0 0 2 0 2 0 3 4 0 0 0 0 1 0 0 0
Manes.15G147400.v6.1 40 21 23 24 51 21 37 45 20 17 45 70 29 7 63 33 25 6 38 14 20 20 16 38 54 12 30 30 10 14 38 19 24 25 36 37 28 28 41 33 20 33 14 14 18 17 30 34 46 22 40 40 26 48 20 15 42 33 18 25 43 26 33 0 37 60 27 13 26 20 23 49 83 5 0 22 28 64 13 69 24 25 51 41 30 46 93 86 61 63 44 26 22 31 0 30 65 48 19 62 30 25 20 40 1 39 34 52 64 38 21 36 62 41 1 4 49 39 35 22 16 20 46 25 44 7 18 27 6 40 25 25 49 60 9 26 30 44 29 27 54 58 43 25 71 102 31 55 28 3 22 29 37 33 28 32 28 41 42 22 28 57 24 21 32 14 9 46 2 50 27 56 60 27 37 80 51 46 30 0 109 59 68 158 76 46 85 86 33 69 91 46 80 40 41 52 36 62 29 190 58 31 44 42 13 44 31 29 50 17 23 28 37 37 59 32 28 36 5 71 14 44 46 30 38 21 1 11 2 89 48 47 66 29 46 33 38 24 15 40 25 24 39 20 27 27 19 31 21 53 21 23 19 59 52 20 0 41 26 34 32 27 41 41 98 33 61 23 43 28 59 39 24 18 41 35 47 0 12 38 42 66 29 35 32 75 70 44 29 58 41 42 32 18 27 34 34 46 29 62 52 48 32 22 33 15 50 38 23 38 14 52 67 15 11 60 23 21 28 36 18 12 36 57 64 66 36 57 17 18 26 23 0 16 49 37 37 32 30 45 35 0 14 18 24 31 29 23 26 45 41 41 38 45 60 35 23 33 28 28 18 58 8 69 58 40 42 35 72 18 67 37 20 36 30 41 47 53 37 30 28 100 62 30 51 73 63 34 22 41 23 1 46 3 23 0 53 50 22 24 34 20 21 35 50 24 15 41 40 35 26 14 54 62 21 53 25 42 46 25 45 66 15 28 79 36 41 48 32 9 36 28 38 53 25 19 35 34 26 19 46 44 41 25 21 80 17 26 0 32 40 15 34 41 25 39 42 72 33 24 40 19 70 56 30 19 30 66 34 70 35 39 62 51 24 34 50 29 69 34 19 38 43 30 45 15 1 42 20 49 9 35 26 21 14 11 39 6 30 36 17 21 55 11 28 30 40 30 67 30 22 35 21 47 12 24 42 38 27 21 36 32 25 41 20 20 43 33 38 18 17 27 30 23 17 20 20 10 22 13 19 19 14 23 20 11 27 13 23 28 7 50 26 60 84 34 85 92 22 37 29 17 147 59 49 71 16 26 49 17 51 24 1 21 65 10 36 34 46 21 18 12 30 75 43 14 19 32 32 20 35 25 34 36 35 15 38 9 24 16 36 9 33 26 42 34 24 34 33 26 11 21 22 90 32 22 15 1 70 37 43 11 25 22 25 22 46 0 36 45 1 14 13 37 21 16 8 27 1 12 26 30 23 63 29 39 33 65 49 18 42 18 34 25 35 21 33 2 62 48 59 35 13 56 22 23 38 35 50 52 46 31 48 66 23 53 27 33 51 43 62 26 26 48 23 32 2 29 0 15 5 36 19 20 21 27 23 16 24 32 40 31 30 33 26 19 32 21 30 16 23 16 22 19 26 24 39 13 36 23 46 40 24 55 36 27 61 24 30 29 51 27 31 31 0 16 27 49 29 28 37 44 15 22 21 46 23 59 44 42 45 52 33 36 39 58 36 26
Manes.15G147500.v6.1 40 10 196 31 44 28 10 45 18 7 50 34 35 6 12 37 31 6 14 2 12 13 41 24 16 39 40 39 5 32 44 61 117 26 33 17 13 20 17 18 29 23 27 7 13 63 63 45 55 13 82 68 123 55 15 24 29 34 12 6 34 29 45 0 10 81 98 108 57 30 56 81 68 3 6 15 21 36 1 6 69 31 69 42 10 80 45 63 86 66 57 58 99 31 0 40 103 31 71 32 7 48 21 86 0 11 112 73 50 15 17 68 100 30 0 13 37 10 22 7 7 75 66 29 56 13 33 34 7 42 17 30 84 72 7 19 52 54 51 21 26 268 86 255 87 36 77 185 125 2 16 153 85 185 46 94 137 204 114 84 23 94 60 167 29 34 43 58 0 55 43 147 43 162 66 65 63 40 77 0 45 134 60 114 62 40 60 73 89 78 23 173 57 64 255 50 26 62 39 115 39 26 19 26 21 9 20 27 33 165 12 26 69 75 67 92 45 53 6 89 52 29 47 30 98 14 3 31 5 115 30 36 59 36 49 31 17 103 29 87 21 16 139 75 131 50 22 84 47 108 26 7 142 37 114 33 5 48 31 72 21 14 109 42 66 41 42 135 31 112 44 18 58 49 49 58 34 0 7 35 42 18 7 212 38 128 38 33 128 106 116 123 36 88 89 211 18 51 61 62 193 48 17 34 20 49 42 31 15 27 40 30 21 48 12 51 11 9 32 25 24 6 13 101 69 64 43 34 74 34 48 25 0 22 15 46 19 23 16 38 29 0 11 22 19 52 44 30 80 35 41 29 16 59 26 79 12 35 88 60 81 37 16 55 105 79 23 30 44 33 51 15 3 16 21 69 85 34 23 79 48 130 107 26 75 149 54 44 69 147 21 1 49 11 51 10 102 72 18 53 104 80 9 22 69 62 52 56 27 83 46 150 62 48 4 19 16 2 25 33 160 133 28 48 101 80 54 64 40 54 34 63 56 62 57 51 157 58 50 83 55 58 38 27 70 75 55 30 6 189 99 182 51 66 95 39 79 75 31 40 17 56 34 14 104 37 97 42 32 84 68 45 122 32 14 175 80 9 69 24 100 88 56 28 34 12 1 40 4 8 43 29 64 19 20 53 46 103 27 0 23 43 49 21 36 13 12 20 21 6 34 24 40 11 12 25 56 85 22 21 16 21 44 9 14 30 34 38 5 8 32 19 64 41 19 39 65 63 34 37 33 35 42 12 12 58 29 88 19 8 8 42 115 29 4 96 293 115 23 41 63 93 579 54 37 38 43 37 27 14 18 46 3 26 28 5 82 33 57 29 18 156 48 71 29 22 34 26 80 25 12 28 49 36 21 11 40 24 31 7 22 25 68 173 43 16 19 36 38 21 7 10 12 36 17 22 50 1 63 34 33 50 55 33 27 26 17 0 46 24 1 66 49 144 22 32 10 37 9 59 35 150 59 134 81 20 100 85 89 25 15 129 92 146 65 22 106 0 76 31 30 67 30 55 39 26 7 20 37 73 43 14 61 42 132 26 10 65 32 52 37 15 109 68 243 50 0 81 0 32 5 24 28 50 60 37 20 48 64 68 33 47 82 45 52 23 26 16 78 195 22 15 106 45 105 35 23 49 48 79 51 57 31 25 38 39 60 112 62 41 20 39 45 27 4 16 14 110 76 92 33 34 80 47 59 27 15 114 174 172 26 28 73 77 58 45 28 65
Manes.15G147600.v6.1 437 8 107 13 1 307 77 58 9 0 336 33 55 5 2 339 86 10 7 4 374 15 135 8 9 118 35 40 10 1 138 26 84 1 4 509 71 37 42 2 362 79 55 0 2 365 41 51 4 3 745 117 81 6 4 610 64 130 109 8 139 78 55 1 5 592 22 39 12 5 548 115 42 2 4 656 74 94 1 6 340 57 23 5 3 107 12 28 2 8 253 53 56 30 0 1 471 105 156 16 5 402 57 49 2 6 567 46 62 3 18 541 24 12 2 6 880 80 71 4 4 768 58 34 16 2 210 49 8 8 3 338 94 124 8 0 362 44 72 4 1 3011 46 142 1 0 669 45 165 0 1 1236 55 127 4 4 486 89 116 3 6 754 36 92 7 4 201 71 0 8 2 600 48 157 5 4 404 55 95 1 1 548 82 106 5 11 676 33 36 3 2 130 308 56 151 12 5 1032 78 149 6 1 1023 66 77 2 4 844 30 170 5 6 273 24 53 5 3 1116 23 72 7 3 220 32 145 4 26 257 4 123 2 2 435 28 97 4 7 511 19 112 2 3 1227 42 45 2 3 490 30 107 1 3 718 51 109 9 0 369 30 86 4 4 490 49 101 0 2 676 22 60 4 1 445 47 60 8 3 3 65 54 94 9 8 367 7 78 17 13 334 53 67 7 10 211 27 91 4 11 472 36 61 14 1 167 31 57 27 11 395 38 115 19 5 145 37 77 9 6 170 41 48 12 12 179 28 58 1 3 762 51 57 16 0 455 50 120 34 14 232 22 40 5 9 309 52 119 17 6 293 52 41 9 5 747 42 103 14 4 322 11 77 12 5 1258 43 88 5 7 328 27 63 11 9 1 277 104 246 6 8 1076 5 125 77 8 383 55 42 5 3 874 35 0 6 5 697 7 136 11 4 282 117 65 2 4 103 69 66 5 3 692 34 160 0 3 646 82 183 4 5 194 33 90 2 12 516 9 33 2 7 94 44 75 2 3 313 47 66 8 1 212 43 18 3 2 179 91 18 4 1 305 91 60 4 2 1212 35 42 9 1 487 53 87 13 5 562 21 76 6 1 109 375 51 118 9 6 642 59 6 3 2 529 46 35 6 1 207 1 98 3 15 253 32 92 0 3 365 79 104 6 0 54 48 9 3 1 621 79 82 16 4 378 52 93 4 4 521 128 147 2 0 517 97 158 3 1 126 91 58 5 0 689 75 68 2 2 757 23 57 1 1 303 25 66 3 1 432 38 133 0 7 63 37 180 9 1 338 105 128 3 3 553 77 349 2 0 90 391 37 95 8 1 412 7 101 10 1 558 5 30 2 0 378 62 36 14 3 83 24 49 12 5 356 20 91 6 3 576 4 37 7 653 287 31 229 4 24 505 34 85 8 5 566 78 77 9 27 378 1 57 1 29 256 34 65 2 10 12 5 15 2 3 271 27 87 7 2 30 43 17 5 3 470 13 68 20 2 303 84 45 4 4 297 40 56 18 3 78 0 11 4 9 43 197 32 120 11 2 649 10 169 5 2 125 20 153 4 4 513 78 88 6 2 710 130 192 8 1 258 2 32 4 3 465 36 88 1 4 743 34 19 1 5 234 41 80 0 1 281 56 174 4 1 1163 26 177 1 3 126 35 79 7 10 298 43 9 3 2 388 42 47 0 2 553 58 5 4 4 584 30 52 0 6 545 33 79 1 1 592 40 142 7 3 760 28 53 2 7 23
Manes.15G147700.v6.1 147 24 103 160 191 176 91 142 75 25 137 246 94 69 324 105 91 23 121 40 103 76 82 528 103 107 85 138 75 113 130 51 54 76 113 153 129 89 90 203 158 136 83 48 77 92 77 165 125 78 289 211 72 201 63 178 62 124 156 63 106 108 111 1 48 161 76 81 261 110 112 122 112 8 11 114 174 217 46 89 170 165 137 147 48 72 184 214 153 179 189 96 118 142 0 236 156 75 89 247 87 90 52 94 3 111 124 207 245 125 67 70 270 41 2 17 142 71 39 18 39 92 75 69 134 31 29 57 23 97 28 106 164 150 64 102 285 96 181 94 389 366 100 88 276 114 114 338 111 13 75 150 138 120 155 559 77 210 167 162 87 200 130 70 60 73 126 139 5 140 99 275 99 117 252 298 153 65 115 0 102 242 473 144 245 148 303 313 99 607 187 151 282 101 187 308 242 595 85 376 218 103 220 150 41 183 87 335 191 113 179 157 514 255 216 157 110 295 27 321 185 182 929 268 222 149 14 255 11 182 131 490 558 38 151 148 90 123 63 104 102 88 165 202 242 324 176 104 157 160 161 70 93 91 189 643 8 91 85 84 139 75 137 158 190 171 242 175 76 185 221 206 105 79 123 156 151 3 106 171 143 140 50 375 132 467 98 115 521 264 131 215 164 781 172 287 113 376 230 96 205 91 80 294 58 65 235 88 54 79 62 139 112 244 65 120 57 61 196 44 115 34 38 176 100 110 41 97 76 79 136 98 0 193 127 102 104 62 116 117 110 4 49 108 64 64 181 61 406 161 116 172 120 294 122 181 151 233 171 160 103 243 106 311 324 374 254 140 286 115 162 92 66 105 126 465 201 287 290 285 203 359 280 208 698 786 261 290 148 144 44 3 295 17 473 11 202 154 80 112 150 85 76 62 269 176 100 158 131 345 133 104 216 214 125 99 120 62 37 198 895 283 123 261 311 290 88 305 186 151 56 85 207 119 277 157 253 248 175 259 176 130 70 109 234 272 88 156 23 459 100 81 99 53 152 157 173 622 96 247 67 130 313 120 605 109 187 206 115 245 135 69 261 193 115 145 143 97 301 38 176 158 257 149 222 140 2 265 40 75 72 326 80 175 254 125 231 53 266 102 250 235 439 171 210 200 99 159 210 117 168 217 72 104 53 288 147 115 158 125 230 84 120 99 32 484 107 277 55 77 85 170 288 176 95 208 96 35 95 115 102 170 69 129 148 75 67 131 91 74 23 273 145 266 110 302 1093 246 241 258 183 173 742 382 311 141 183 95 257 76 70 115 5 78 155 34 126 161 102 147 124 71 106 145 134 62 126 82 124 125 111 139 202 127 116 35 124 121 65 52 176 53 92 147 228 67 116 117 115 65 67 180 225 201 136 66 121 5 300 261 142 78 55 151 82 49 247 1 205 155 4 39 62 105 62 88 42 96 11 111 40 99 69 160 180 144 77 128 223 214 139 57 84 86 53 52 323 1 117 163 124 210 37 203 111 168 97 131 148 167 121 95 146 80 100 136 106 138 86 181 130 93 188 131 120 94 2 177 3 167 22 52 84 179 70 317 154 90 85 66 181 242 201 144 77 63 137 67 169 46 166 148 96 79 138 85 142 61 88 67 198 111 76 59 161 120 428 79 44 109 147 44 162 132 5 130 139 107 66 154 67 230 78 148 151 106 125 235 371 93 186 215 172 130 122 389 193 95
Manes.15G147800.v6.1 0 0 0 0 0 0 0 0 0 0 0 0 0 0 0 0 0 0 0 0 0 0 0 0 0 0 0 0 0 0 0 0 0 0 0 0 0 0 0 0 0 0 0 0 0 0 0 0 0 0 0 0 0 0 0 0 0 0 0 0 0 0 0 0 0 0 0 0 0 0 0 0 0 0 0 0 0 0 0 0 0 0 0 0 0 0 0 0 0 0 0 0 0 0 0 0 0 0 0 0 0 0 0 0 0 0 0 0 0 0 0 0 0 0 0 0 0 0 0 0 0 0 0 0 0 0 0 0 0 0 0 0 0 0 0 0 0 0 0 0 0 0 0 0 0 0 0 0 0 0 0 0 0 0 0 0 0 0 0 0 0 0 0 0 0 0 0 0 0 0 0 0 0 0 0 0 0 0 0 0 0 0 0 0 0 0 0 0 0 0 0 0 0 0 0 0 0 0 0 0 0 0 0 0 0 0 0 0 0 0 0 0 0 0 0 0 0 0 0 0 0 0 0 0 0 0 0 0 0 0 0 0 0 0 0 0 0 0 0 0 0 0 0 0 0 0 0 0 0 0 0 0 0 0 0 0 0 0 0 0 0 0 0 0 0 0 0 0 0 0 0 0 0 0 0 0 0 0 0 0 0 0 0 0 0 0 0 0 0 0 0 0 0 0 0 0 0 0 0 0 0 0 0 0 0 0 0 0 0 0 0 0 0 0 0 0 0 0 0 0 0 0 0 0 0 0 0 0 0 0 0 0 0 0 0 0 0 0 0 0 0 0 0 0 0 0 0 0 0 0 0 0 0 0 0 0 0 0 0 0 0 0 0 0 0 0 0 0 0 0 0 0 0 0 0 0 0 0 0 0 0 0 0 0 0 0 0 0 0 0 0 0 0 0 0 0 0 0 0 0 0 0 0 0 0 0 0 0 0 0 0 0 0 0 0 0 0 0 0 0 0 0 0 0 0 0 0 0 0 0 0 0 0 0 0 0 0 0 0 0 0 0 0 0 0 0 0 0 0 0 0 0 0 0 0 0 0 0 0 0 0 0 0 0 0 0 0 0 0 0 0 0 0 0 0 0 0 0 0 0 0 0 0 0 0 0 0 0 0 0 0 0 0 0 0 0 0 0 0 0 0 0 0 0 0 0 0 0 0 0 0 0 0 0 0 0 0 0 0 0 0 0 0 0 0 0 0 0 0 0 0 0 0 0 0 0 0 0 0 0 0 0 0 0 0 0 0 0 0 0 0 0 0 0 0 0 0 0 0 0 0 0 0 0 0 0 0 0 0 0 0 0 0 0 0 0 0 0 0 0 0 0 0 0 0 0 0 0 0 0 0 0 0 0 0 0 0 0 0 0 0 0 0 0 0 0 0 0 0 0 0 0 0 0 0 0 0 0 0 0 0 0 0 0 0 0 0 0 0 0 0 0 0 0 0 0 0 0 0 0 0 0 0 0 0 0 0 0 0 0 0 0 0 0 0 0 0 0 0 0 0 0 0 0 0 0 0 0 0 0 0 0 0 0 0 0 0 0 0 0 0 0 0 0 0 0 0 0 0 0 0 0 0 0 0 0 0 0 0 0 0 0 0 0 0 0 0 0 0 0 0 0 0 0 0 0 0 0 0 0 0 0 0 0 0 0 0 0 0 0 0 0 0 2 0 0 0 0 0 0 0 0 0 0 0 0 0 0 0 0 0 0 0 0 0 0 0 0
Manes.15G147900.v6.1 0 0 0 0 0 0 0 1 0 0 0 0 3 0 0 0 0 0 0 0 0 0 1 1 2 0 0 0 0 0 0 0 0 0 0 0 4 1 3 0 0 2 2 4 0 0 0 1 0 0 0 1 0 14 1 0 5 1 0 0 0 1 0 0 1 0 4 1 1 0 0 0 5 0 0 0 1 5 0 2 1 0 0 4 3 1 2 10 4 2 0 2 0 0 0 5 0 0 1 2 0 0 0 0 0 0 0 0 0 0 0 0 0 0 0 0 0 0 1 0 0 0 0 0 6 0 0 0 0 0 0 0 1 0 0 0 0 1 2 1 0 0 1 0 0 0 0 1 2 0 5 0 5 6 8 1 0 0 1 0 0 0 1 0 1 0 0 0 0 0 0 0 0 1 0 0 0 0 0 0 0 0 0 1 0 0 1 1 1 6 0 5 0 2 0 6 0 0 0 0 0 0 0 3 2 6 0 0 3 2 2 4 0 0 7 6 0 0 0 1 1 1 0 1 0 2 0 0 0 4 5 0 0 0 0 1 0 0 1 2 1 0 0 0 0 0 0 0 0 1 0 1 0 0 1 0 0 1 0 0 0 1 0 0 0 2 0 0 2 11 1 0 0 1 0 0 0 0 0 0 0 0 1 0 0 0 0 0 0 0 0 1 0 0 3 2 8 3 3 2 0 0 0 0 0 0 4 0 0 0 0 0 0 0 0 1 6 0 0 0 0 0 4 0 0 0 0 0 0 0 0 0 0 0 0 1 0 0 0 0 0 0 0 0 0 0 1 1 0 2 2 0 1 0 1 1 0 3 0 2 5 1 0 1 0 2 2 0 0 3 9 11 7 0 1 2 4 0 0 0 1 1 4 0 0 0 1 3 0 0 4 0 3 0 0 3 0 6 2 0 1 0 0 0 0 0 4 2 0 3 0 2 1 0 0 0 0 0 2 1 0 25 1 0 0 0 2 5 4 0 2 9 0 1 0 0 0 0 0 2 1 0 3 0 0 0 0 0 0 0 0 1 0 0 0 6 0 7 0 0 0 0 1 0 0 2 0 0 3 0 0 0 3 0 0 0 0 0 0 0 0 2 0 1 3 0 0 3 2 0 1 2 9 0 1 2 3 0 0 0 0 1 0 0 0 0 0 0 2 0 0 0 0 3 1 1 3 2 0 0 0 1 1 4 0 0 1 1 1 0 0 0 0 0 0 0 0 0 0 1 1 5 0 1 4 0 1 0 0 0 0 0 1 2 0 1 0 1 0 0 1 1 2 1 1 0 0 1 0 5 0 1 0 0 4 0 2 0 3 3 0 0 2 2 0 2 0 1 9 3 1 0 2 5 0 4 0 0 2 4 0 0 0 1 1 0 0 4 0 3 5 0 0 2 0 2 1 0 7 3 1 0 1 5 0 0 0 0 0 0 0 0 2 2 0 0 0 1 1 2 0 1 4 7 4 0 0 2 6 0 0 0 0 0 0 0 0 0 0 0 0 5 0 2 10 2 1 0 0 5 0 1 0 2 3 0 0 0 3 3 3 3 0 0 0 0 0 0 0 1 1 7 0 0 4 0 0 4 0 3 7 2 0 0 1 0 1 0 0 20 3 0 0 0 6 0 7 0 0 0 0 0 0 0 0 0 0 0 0 0 0 0 0 8 0 4 4 0 4 1 3 1 0 0 6 0 1 0 0 2 2 0 0 0 0 2 3 2
Manes.15G148000.v6.1 14 1 21 7 12 17 10 16 2 0 26 11 16 2 6 30 9 2 3 0 20 10 10 11 2 3 6 3 1 1 12 13 12 11 1 26 5 12 8 14 13 22 10 2 2 54 4 15 7 0 50 13 12 19 1 13 28 14 3 0 10 4 15 0 0 27 1 6 4 1 32 13 9 0 0 15 9 24 0 2 15 15 1 6 0 16 10 17 14 12 29 7 10 6 0 3 18 20 14 1 0 21 12 17 1 10 32 26 14 2 3 15 11 0 1 1 21 8 4 0 0 32 3 6 16 4 24 10 2 3 0 16 18 27 1 2 33 12 9 5 8 124 19 28 12 1 37 21 14 2 3 17 6 14 7 12 25 24 18 1 3 79 15 12 5 0 16 11 0 0 0 50 16 24 1 11 41 13 9 0 1 81 24 30 24 8 57 21 9 23 3 18 44 27 45 24 7 60 16 56 15 9 55 16 14 19 6 61 15 39 5 9 23 27 27 24 8 95 4 50 22 5 27 18 64 10 9 12 2 32 11 17 81 0 52 16 3 38 25 33 9 3 75 6 15 8 2 50 13 29 4 3 20 9 33 5 0 60 11 17 12 10 49 16 15 7 10 10 4 17 4 2 33 24 24 11 4 2 21 46 50 17 10 279 14 37 18 4 150 37 36 8 5 74 38 56 3 4 65 46 28 8 0 134 57 27 6 3 39 9 22 33 12 128 45 50 16 3 108 38 33 7 4 163 81 88 5 4 21 8 12 0 0 18 22 34 16 9 12 12 8 1 4 40 28 25 16 4 42 14 15 15 6 50 13 12 3 14 82 11 16 12 0 89 11 32 8 8 54 3 22 8 6 0 20 30 24 15 3 77 1 21 30 2 25 26 14 5 1 47 12 0 26 0 181 1 90 8 7 16 20 9 14 1 41 4 10 7 2 48 13 24 10 8 17 15 18 1 0 10 14 32 4 7 293 63 33 19 8 67 56 55 18 4 165 32 69 11 1 87 47 37 3 2 195 86 21 3 0 214 45 55 4 5 67 70 57 28 4 152 18 5 9 2 256 15 50 10 0 46 40 6 24 11 1 175 18 2 21 0 23 7 9 6 1 7 0 11 2 2 16 23 25 6 5 6 12 18 3 0 13 2 7 6 3 30 19 11 5 1 40 16 29 1 1 35 9 29 11 0 60 8 31 2 4 15 8 8 6 2 17 12 5 7 1 34 4 18 2 2 31 9 17 14 22 20 20 24 0 0 5 28 47 7 1 20 13 26 2 4 30 9 43 6 1 17 22 8 11 4 2 10 1 12 11 0 19 1 14 2 1 32 14 15 3 0 16 7 11 8 5 17 25 9 3 1 23 5 10 5 25 39 10 24 1 7 28 7 24 3 1 29 22 12 4 1 35 0 26 0 7 18 12 9 8 0 17 0 11 9 1 13 9 20 6 2 1 9 2 7 7 43 12 27 15 1 41 3 4 1 0 53 31 30 6 1 38 0 11 8 3 9 4 17 46 20 4 42 8 29 6 4 11 19 28 1 8 28 12 11 9 5 65 28 13 2 0 37 0 2 0 11 18 11 17 18 3 10 6 10 10 26 36 10 28 2 3 4 6 22 5 1 22 13 31 8 3 29 23 16 8 3 19 8 0 0 3 21 13 10 1 2 33 7 1 4 1 20 6 10 4 8 23 15 22 0 6 32 31 26 3 2 55 12 11 16 1 7
Manes.15G148100.v6.1 9 1 0 2 0 0 0 0 0 0 8 0 6 0 0 3 0 0 3 1 5 0 2 0 0 9 6 0 0 3 6 0 4 0 1 1 1 0 1 0 7 0 2 0 1 7 0 3 0 0 10 4 3 0 1 4 0 4 4 0 4 0 3 0 1 64 3 8 1 1 20 0 5 0 0 6 2 1 3 0 25 5 1 0 0 29 4 2 2 0 20 5 11 1 0 0 2 0 5 0 0 13 4 4 1 0 37 3 2 2 0 35 2 0 0 0 2 1 0 0 0 47 1 2 0 0 15 2 0 0 0 11 2 1 0 0 7 1 6 0 0 30 4 5 0 0 43 7 6 0 1 68 4 9 0 1 27 2 2 1 0 20 0 3 0 0 14 0 0 1 0 12 4 3 0 0 14 2 2 0 0 25 5 4 0 2 12 1 1 0 0 13 9 5 8 1 3 31 0 15 3 0 9 6 0 0 1 11 0 8 0 1 8 1 4 0 1 13 0 3 0 0 7 1 10 1 0 15 0 12 2 1 32 18 7 0 0 54 2 12 0 1 169 3 14 1 0 33 0 1 0 0 98 7 11 0 0 13 1 1 3 0 29 1 6 0 1 83 3 12 0 0 7 3 2 0 0 0 14 4 17 0 2 58 6 11 1 0 323 28 39 2 3 73 11 11 0 5 149 17 24 1 2 24 17 12 0 4 8 0 4 2 0 84 6 16 1 0 54 4 9 4 0 58 12 9 2 2 59 7 8 0 0 12 4 6 0 1 4 3 1 2 1 12 0 3 0 3 31 2 2 3 0 26 4 7 0 0 21 1 9 1 0 101 0 7 2 1 10 0 3 0 0 2 12 0 10 0 0 36 5 15 7 0 31 11 5 2 3 70 3 1 0 0 96 0 6 1 1 4 0 4 0 0 0 1 1 1 2 18 4 10 1 1 5 1 1 0 0 17 0 10 0 5 154 6 17 0 0 39 0 25 3 0 176 28 29 3 0 107 35 15 0 1 52 42 4 0 0 33 7 18 0 0 59 12 13 0 0 122 1 9 0 1 180 10 36 5 0 10 6 1 6 1 0 51 2 0 1 0 73 8 8 1 2 5 0 5 0 0 13 2 12 0 1 13 0 4 0 1 1 1 3 0 0 10 0 3 0 0 20 1 4 0 0 14 5 6 3 0 4 0 7 0 0 5 1 2 0 3 32 3 4 0 0 57 4 8 0 0 11 3 5 1 0 8 3 1 0 0 1 0 1 0 0 44 11 13 4 0 57 6 62 2 0 1 7 1 2 3 0 5 0 4 1 0 56 0 5 4 6 24 0 2 0 0 3 0 7 0 0 12 1 0 0 0 4 0 2 0 7 11 2 29 0 10 13 0 2 0 0 8 2 0 0 0 14 0 0 0 0 10 2 1 0 3 1 0 2 0 0 30 1 0 0 0 0 0 1 0 0 32 2 1 0 0 63 9 11 2 0 43 3 4 0 0 21 0 16 4 0 0 11 1 4 0 0 33 1 9 0 0 16 6 0 0 0 41 0 0 0 0 26 6 12 2 0 9 0 2 0 0 11 0 10 0 0 7 0 0 0 0 38 5 7 0 0 11 0 8 0 0 31 1 2 0 1 12 0 3 0 1 16 2 0 0 0 9 0 2 0 0 33 0 0 0 2 54 4 3 2 0 34 0 4 0 1 21 1 8 0 2 21 0 1 0 0 2
Manes.15G148200.v6.1 67 24 188 57 156 28 115 87 78 81 89 75 81 33 143 39 133 27 54 41 25 29 121 36 115 27 58 24 41 185 69 38 63 60 107 27 47 49 66 36 25 82 61 34 85 38 75 42 84 48 41 129 107 71 44 32 67 105 31 65 34 95 148 3 162 52 107 64 45 106 33 108 91 9 10 32 71 62 46 132 25 81 116 69 127 93 194 104 128 211 58 75 63 108 7 46 195 208 217 124 204 89 97 191 5 57 142 143 123 176 143 71 112 66 0 54 69 123 95 58 123 77 109 50 149 91 30 88 22 129 234 23 202 125 25 129 69 125 79 84 23 153 102 200 117 179 41 87 167 6 55 57 96 132 39 69 100 145 136 177 106 61 88 163 94 121 22 156 0 167 126 98 71 191 124 129 45 113 96 1 281 100 85 162 102 84 49 89 143 72 77 167 25 94 261 96 101 33 67 215 58 126 19 66 63 63 160 20 71 161 40 71 22 53 81 86 89 30 7 86 47 136 16 76 106 37 0 3 2 148 102 54 49 77 94 61 145 63 68 75 27 112 112 108 69 50 85 54 76 105 62 94 49 81 143 48 1 57 88 99 27 70 58 79 128 51 100 63 64 63 145 121 102 62 77 82 166 1 14 73 86 74 106 81 93 135 60 135 53 49 69 103 68 18 60 96 26 210 40 95 109 215 86 61 59 59 20 142 30 83 73 95 229 25 29 127 31 62 29 53 53 27 104 69 99 134 94 168 50 115 43 60 1 52 137 84 122 115 19 132 54 0 87 27 50 89 61 133 27 117 75 127 131 31 66 112 48 95 88 92 56 60 53 29 113 85 65 114 34 50 85 69 48 143 21 45 137 83 159 40 40 130 106 124 44 101 38 67 112 51 94 1 87 1 64 0 152 110 90 31 80 62 34 64 31 69 44 66 76 11 28 114 31 77 23 64 72 19 59 11 87 116 48 144 106 92 90 52 72 32 83 92 83 93 17 73 108 44 73 32 63 54 63 95 35 128 52 43 8 80 90 118 78 144 52 58 54 71 80 42 81 48 64 126 47 49 59 79 166 132 53 104 139 70 62 65 145 27 90 136 21 72 59 27 163 22 2 120 113 193 37 60 143 41 29 41 31 125 53 22 7 32 24 20 76 35 24 60 53 131 46 30 118 93 88 15 73 91 35 88 47 76 118 38 109 25 65 61 40 55 20 53 42 81 94 44 138 52 72 71 32 79 118 44 75 67 81 117 27 75 3 49 203 73 121 19 227 137 18 145 17 59 454 83 87 216 48 59 74 55 75 65 8 86 131 61 65 38 108 30 76 41 94 164 105 87 27 125 88 52 78 46 65 62 34 22 90 51 125 38 58 13 52 131 55 77 32 64 134 31 47 20 36 105 15 75 34 0 67 32 88 92 106 27 44 69 40 3 41 115 2 39 43 104 39 103 0 44 5 45 107 70 53 140 53 145 54 108 75 31 65 35 98 74 93 77 37 2 104 185 197 26 33 98 88 82 81 30 109 192 84 123 55 169 163 102 125 67 133 90 84 98 50 117 156 141 4 48 0 39 3 96 16 78 86 65 86 27 100 117 64 56 69 150 89 40 91 38 100 148 25 29 92 75 96 42 66 26 67 74 101 124 16 47 44 51 99 64 57 34 66 82 58 88 1 54 117 42 85 87 88 146 35 57 111 123 93 72 65 127 24 98 44 93 74 61 187 46
Manes.15G148300.v6.1 0 0 4 0 0 0 0 4 0 1 1 0 0 0 0 1 1 5 0 0 1 2 1 3 0 0 0 35 4 0 0 2 4 3 1 1 0 2 0 0 0 0 4 2 0 1 0 27 0 0 0 0 4 0 0 0 1 8 6 1 0 1 0 0 2 0 1 6 3 1 0 1 0 0 0 0 0 8 3 0 0 0 0 1 0 0 0 2 0 1 0 0 5 1 0 2 1 5 3 2 0 1 0 1 0 0 2 1 12 0 0 0 2 0 0 0 1 2 1 2 2 0 5 1 5 1 2 0 0 1 6 0 0 2 0 0 0 3 28 1 9 2 2 7 0 0 0 1 7 0 0 0 0 3 0 3 0 0 15 0 0 0 1 2 1 0 0 0 0 0 1 0 0 9 0 1 0 0 6 0 0 0 1 1 0 1 0 1 1 0 0 1 0 1 17 5 0 0 0 6 1 3 0 0 2 1 0 0 1 7 0 0 0 4 43 6 0 2 2 38 2 0 0 1 6 5 0 0 0 10 3 1 0 0 3 3 0 0 9 9 32 26 3 15 25 33 49 2 20 7 16 8 2 23 27 44 0 0 9 4 44 18 2 17 19 16 48 4 2 21 18 29 2 18 11 76 11 0 0 0 8 7 1 0 0 9 0 0 1 2 2 5 4 1 1 20 0 2 0 1 6 0 2 0 2 4 1 3 0 0 5 0 10 0 0 3 2 2 0 0 9 0 5 1 5 8 2 12 4 2 30 0 1 0 1 15 0 0 0 0 27 0 0 0 0 5 2 1 0 0 3 1 0 0 2 7 0 3 4 0 5 1 0 0 3 30 3 0 2 0 16 2 0 0 0 4 1 4 0 1 0 1 0 3 0 11 35 3 6 1 9 0 33 1 0 1 6 6 0 0 9 15 0 0 1 0 11 1 0 0 0 1 1 1 0 1 8 2 2 0 6 46 0 0 0 4 20 22 0 0 0 9 0 6 0 1 19 2 0 1 1 0 2 0 0 0 0 0 0 0 5 1 3 0 0 1 17 5 3 0 4 17 0 1 0 0 2 0 0 20 0 2 4 3 2 1 6 0 1 6 0 0 1 0 0 0 1 26 0 0 1 3 6 27 5 7 1 10 9 0 3 1 126 14 34 0 0 8 15 0 0 1 5 6 5 0 0 6 1 0 0 0 4 4 19 8 5 22 6 3 0 2 39 2 2 0 4 2 0 0 1 2 1 2 0 3 2 3 0 0 0 0 3 7 0 0 2 8 0 1 0 0 10 0 1 0 1 3 27 3 2 0 0 13 2 1 0 0 0 1 0 0 3 0 0 2 0 2 10 1 0 2 0 9 2 0 0 2 1 0 0 0 0 3 0 1 0 1 0 0 0 0 0 3 16 0 0 0 5 17 3 0 5 27 19 5 0 0 2 0 1 0 1 0 3 0 0 3 0 3 7 0 3 2 2 0 1 0 9 0 0 0 0 4 9 0 4 0 0 0 0 2 0 0 3 1 0 0 0 1 0 1 0 0 2 1 1 0 0 31 0 0 1 0 3 0 0 0 0 21 0 0 0 1 18 3 3 0 0 1 0 1 0 0 3 4 0 6 5 6 9 0 0 4 9 0 0 0 3 1 0 0 0 0 1 0 7 2 0 39 1 0 0 27 0 20 7 1 0 21 0 5 0 0 6 0 0 0 6 2 2 1 1 1 0 2 3 0
Manes.15G148400.v6.1 64 39 1824 164 544 9 33 329 44 125 79 177 283 17 291 22 92 54 87 216 10 14 590 154 191 28 83 1138 73 1082 35 36 404 88 437 18 105 153 160 68 52 136 853 10 157 7 98 82 396 92 22 166 1091 1096 106 13 76 422 9 288 13 45 56 4 568 11 77 304 1139 1570 2 59 273 10 15 9 111 302 36 195 17 106 298 319 410 45 149 403 986 546 4 94 696 165 10 76 75 128 2160 959 453 42 103 1582 2 65 46 117 1024 558 513 6 35 359 6 64 3 80 92 311 369 16 227 89 1237 614 4 29 17 25 195 16 125 91 176 88 19 74 67 337 16 14 34 1038 428 397 0 108 1220 12 62 1 40 973 137 3 51 12 156 117 34 0 145 2212 200 293 0 62 4 478 36 17 59 1347 1862 15 2 100 336 0 626 34 5 174 148 273 7 62 1257 221 738 1119 7 206 2226 152 55 9 251 810 258 475 10 184 337 344 6 4 624 725 73 81 6 91 33 1749 586 12 15 32 154 135 6 107 376 100 6 1 15 642 1219 9 2 40 206 718 784 16 94 185 111 553 77 136 1447 527 916 8 92 234 51 227 35 40 926 495 7 4 56 60 4 268 1 313 918 174 207 7 36 302 253 344 35 68 282 707 415 4 3 42 30 630 207 7 109 78 78 33 13 26 203 89 43 8 16 74 2 291 4 15 77 47 176 2 37 43 21 236 21 39 28 221 545 8 12 286 441 127 8 21 99 73 189 5 25 166 28 225 12 187 300 309 5 2 169 158 1119 136 6 63 162 4 464 6 66 319 162 517 8 115 230 606 208 5 24 153 128 71 92 40 75 135 307 4 753 265 397 347 2 21 233 707 633 366 5 14 431 39 106 22 108 109 33 46 9 24 942 85 608 4 76 2 146 1 1 3 384 743 224 6 14 39 42 121 3 4 21 27 47 3 35 482 206 513 2 44 230 13 559 4 28 577 18 315 1 18 141 721 45 3 21 71 181 555 0 16 929 200 78 1 53 36 1327 343 0 48 438 122 13 0 56 615 58 630 21 1 293 76 1189 1 78 35 1733 303 7 40 91 270 1574 781 11 13 38 190 11 6 322 15 280 325 11 201 1301 58 585 0 6 14 12 183 173 58 966 239 3 28 4 834 51 6 0 3 27 60 99 2 4 237 74 266 57 29 614 148 247 2 145 450 25 161 8 30 549 18 528 1 29 481 254 10 11 26 1016 95 447 3 47 184 11 21 5 40 713 121 28 118 45 946 182 113 1 34 1285 94 122 7 19 225 15 618 3 119 1853 49 246 53 9 20 289 12 93 3 2 175 101 155 37 16 129 18 228 2 30 194 54 176 3 51 244 172 92 18 142 81 67 16 17 14 184 25 12 9 14 288 510 263 5 36 361 75 58 15 45 196 67 109 8 2 49 51 117 267 65 9 33 68 53 3 51 49 5 11 8 103 26 394 1 39 6 524 193 53 7 181 139 192 24 28 584 5 139 2 20 211 60 199 2 2 329 193 271 28 30 73 108 374 191 7 18 672 128 368 76 208 823 536 653 37 274 98 333 519 16 169 797 165 9 10 4 85 9 233 3 243 358 1259 525 11 75 513 546 242 42 10 204 17 34 3 49 1141 403 46 14 36 331 773 352 20 132 147 647 739 2 12 211 79 50 93 28 76 82 465 14 187 1 616 632 27 33 350 142 1189 16 97 255 76 1214 65 109 383 8 67 7 717 163 44 79 22
Manes.15G148500.v6.1 0 0 1 0 0 0 0 0 0 0 0 0 1 0 0 0 0 0 0 0 0 0 0 0 0 0 0 0 0 0 0 0 0 1 0 0 0 0 0 0 0 0 0 0 0 0 0 1 0 0 0 0 0 0 0 0 0 0 0 0 0 0 0 0 0 0 2 1 0 2 0 0 0 0 0 0 0 1 0 0 0 0 0 1 1 0 0 0 0 0 0 0 0 0 0 0 0 0 1 0 0 0 0 0 0 1 0 0 3 0 0 0 0 0 0 0 0 0 0 0 0 0 0 0 0 2 0 0 0 0 0 0 0 0 0 0 0 0 1 1 0 0 0 0 0 0 0 0 3 0 0 0 0 0 0 0 0 0 0 0 0 0 0 2 0 0 0 0 0 0 0 0 0 1 0 0 0 0 0 0 0 0 0 0 2 0 0 0 2 0 0 2 0 0 3 0 0 0 1 1 0 0 0 0 1 0 0 0 1 2 0 0 0 0 1 2 0 0 0 0 0 0 0 0 3 0 0 0 0 0 0 0 0 0 2 0 0 1 0 0 0 0 1 0 4 1 1 0 0 2 0 0 0 0 6 0 0 0 0 0 0 0 0 0 0 0 0 0 0 2 0 0 0 0 0 0 0 0 0 1 0 0 0 0 0 0 0 0 0 0 1 0 2 0 0 2 0 0 0 0 0 0 0 0 0 0 0 0 0 0 0 0 0 0 0 0 1 0 0 0 0 0 0 0 0 0 0 0 0 0 9 0 0 0 0 0 0 0 0 0 0 0 0 0 0 0 0 0 0 0 0 0 0 0 0 0 0 0 0 0 0 0 1 0 0 1 0 0 0 0 1 0 0 0 0 0 1 0 0 0 0 0 0 0 0 0 2 0 6 0 2 0 0 0 0 0 0 0 0 0 0 0 0 0 0 0 1 0 0 0 0 6 0 8 0 0 0 0 0 0 0 0 0 0 0 0 0 2 0 0 0 0 0 0 0 0 2 0 0 0 0 0 0 2 0 0 4 0 0 0 0 7 0 0 0 0 0 0 0 0 1 0 0 0 0 0 0 0 1 0 0 0 0 0 0 0 0 0 0 0 0 0 1 0 0 0 0 0 0 0 2 3 7 0 0 0 0 5 0 0 0 0 1 0 0 0 0 1 0 0 0 0 3 0 0 0 0 0 0 0 0 0 1 0 0 0 0 4 0 0 0 0 1 0 0 0 0 1 0 0 0 0 3 0 0 0 0 0 0 0 0 0 5 0 0 0 0 0 0 0 0 0 0 0 0 0 0 0 5 0 0 0 0 2 0 0 0 0 0 0 0 0 0 0 0 0 0 0 2 0 0 0 0 1 1 0 0 0 0 0 0 0 0 0 0 0 0 0 0 0 0 0 0 0 0 0 0 0 0 0 0 0 0 0 0 0 0 0 0 0 0 0 0 0 0 0 0 1 0 0 0 0 0 0 0 0 0 0 1 0 0 0 0 0 0 0 0 0 0 0 0 0 0 0 1 0 0 0 0 1 0 0 0 0 2 0 1 0 0 0 0 0 0 0 1 0 0 0 0 0 0 0 0 0 2 0 1 0 0 0 0 0 0 0 0 0 0 0 0 0 0 0 0 0 0 0 0 0 0 0 0 1 0 0 0 0 0 0 0 1 0 0 0 0 0 2 0 0 0 1 0 0 0 0 0 0 0 0 0 1 0 0 0 0 0 0 0 0
Manes.15G148600.v6.1 10 3 42 34 33 13 33 46 20 4 24 69 105 22 14 14 35 1 11 0 12 39 70 29 6 16 25 1 9 6 4 18 56 27 4 11 22 55 9 6 10 25 22 17 5 9 13 47 28 4 9 51 45 36 4 6 38 75 5 3 17 53 127 1 4 5 16 35 36 7 8 35 57 4 0 7 27 88 17 4 15 23 32 30 1 8 47 65 45 38 4 19 54 30 1 12 52 146 68 38 12 36 61 74 0 9 31 81 122 23 20 12 133 35 0 2 9 36 110 2 13 28 47 69 36 9 33 113 24 52 5 2 69 175 1 8 28 69 78 18 12 68 47 107 9 15 9 74 74 1 9 13 94 59 16 22 31 105 117 42 3 24 76 48 27 8 10 81 0 15 3 41 63 109 7 26 14 31 151 0 5 39 55 133 31 12 5 27 82 57 7 88 11 50 58 40 11 20 32 130 32 2 13 26 34 22 15 8 31 85 21 10 12 61 94 118 4 9 0 143 35 22 8 55 8 22 6 10 2 91 13 8 6 6 104 45 14 20 42 94 4 4 40 38 112 33 5 9 28 121 5 1 18 41 138 32 0 7 41 155 37 6 11 58 51 39 9 18 23 93 47 9 38 37 189 63 2 0 6 111 211 45 33 45 35 191 57 19 34 48 90 61 3 12 51 318 17 19 23 108 207 77 5 30 57 98 30 2 21 37 65 22 7 22 44 115 41 12 13 35 73 10 2 55 93 221 33 5 19 21 68 23 1 11 52 112 41 9 11 98 83 1 4 12 43 71 23 14 14 96 62 28 15 9 65 124 7 35 88 37 118 26 29 6 93 139 22 15 13 33 105 41 10 16 5 102 133 58 5 18 26 150 130 42 23 95 42 26 7 19 36 1 76 0 10 0 169 61 5 14 52 120 14 1 18 54 57 34 9 16 34 59 49 33 13 88 113 14 2 17 80 185 4 16 36 102 100 11 17 7 65 159 26 31 5 44 150 24 5 12 77 43 25 15 18 132 37 42 6 43 56 100 11 5 24 59 109 21 7 12 27 31 92 4 24 17 131 16 7 49 11 74 196 37 12 22 152 14 83 2 18 49 42 48 4 24 1 175 46 14 17 37 68 27 53 13 39 32 34 5 9 59 78 9 4 11 28 108 45 14 28 56 46 22 4 12 44 195 13 17 10 32 96 21 1 10 38 79 11 2 4 31 80 35 4 6 26 16 13 9 9 34 53 24 5 15 23 62 10 1 2 27 81 59 2 12 56 103 16 2 11 22 335 25 11 93 11 60 63 40 9 7 0 64 21 2 7 17 20 27 7 26 67 104 44 5 5 21 88 18 6 16 46 92 31 8 5 21 105 13 16 4 41 165 19 8 9 37 53 36 6 7 21 38 11 8 10 2 38 21 5 18 40 24 22 5 8 0 27 43 0 14 19 138 14 8 0 22 1 50 3 13 46 160 34 20 7 65 57 17 3 15 104 192 21 1 28 0 77 44 8 41 15 31 314 19 3 23 33 157 15 17 18 47 91 50 4 18 45 202 14 1 14 73 122 61 0 13 4 46 0 3 6 31 70 19 5 20 42 43 19 2 17 81 85 24 11 2 84 130 29 9 16 19 134 25 14 3 26 106 15 5 7 31 14 14 20 15 16 53 6 9 22 58 0 14 1 18 52 81 23 4 26 12 114 22 3 7 99 103 8 7 21 169 127 68 8 62
Manes.15G148700.v6.1 0 0 0 0 0 0 0 0 0 0 0 0 0 0 0 0 0 0 0 0 0 0 0 0 0 0 9 1 5 0 0 0 0 0 0 0 0 0 0 0 0 0 0 0 0 0 0 0 0 0 0 0 0 0 0 0 0 0 2 0 0 0 0 0 0 0 1 1 4 2 0 11 1 0 0 0 0 0 0 0 0 5 0 7 0 0 0 0 3 0 0 3 0 2 1 1 0 0 0 0 0 0 0 0 0 0 0 3 1 0 5 0 9 0 1 0 0 0 0 0 0 0 3 0 6 0 0 0 0 0 0 0 0 0 0 0 0 0 0 0 0 0 0 0 0 0 0 1 0 0 2 0 6 0 12 15 0 0 0 0 0 0 0 0 0 0 0 12 0 0 1 0 0 0 0 0 0 0 0 0 0 0 0 0 0 0 0 0 0 0 0 0 0 0 0 1 0 1 7 2 5 1 0 0 0 0 0 0 0 0 0 0 0 0 0 0 0 0 0 0 0 0 0 0 0 0 0 2 0 3 3 2 0 0 0 0 0 0 0 0 2 1 0 0 1 2 0 0 0 0 0 0 0 2 2 2 0 0 0 0 0 0 0 5 2 0 0 0 4 1 2 1 0 0 0 0 0 0 0 0 0 0 1 0 0 0 0 0 2 14 2 10 7 0 0 1 0 0 0 2 2 2 1 0 0 0 0 0 0 0 0 0 0 0 0 0 0 0 0 0 0 0 0 0 1 0 0 0 0 1 4 9 0 0 1 5 0 0 0 0 0 0 0 0 0 0 0 0 0 0 0 0 0 0 0 0 0 0 0 0 0 0 0 1 9 0 16 0 0 0 0 0 0 2 0 0 0 0 0 0 0 0 21 17 1 25 0 27 1 0 2 0 1 0 0 0 0 0 0 1 0 0 0 0 0 0 0 0 0 0 1 0 7 9 0 0 0 0 0 0 4 5 0 0 1 2 0 12 1 0 0 0 0 0 1 1 0 7 14 0 0 0 2 2 0 0 0 0 0 0 0 0 0 0 0 5 2 0 1 0 1 0 0 0 0 0 3 2 0 0 0 0 0 0 0 0 0 0 0 0 0 12 0 30 0 0 0 0 0 0 0 1 0 0 0 0 0 0 0 0 0 9 0 4 4 0 0 0 0 0 0 0 0 0 0 0 3 2 4 6 0 0 0 0 0 0 0 0 0 0 0 15 0 1 0 0 1 0 19 8 0 0 0 0 0 0 2 6 4 3 0 0 0 0 0 0 39 15 3 1 0 5 19 47 4 0 0 0 0 0 0 0 0 0 0 0 0 0 0 3 3 0 0 0 0 0 0 0 3 1 0 0 0 0 0 0 0 0 0 0 0 0 0 1 2 0 0 0 0 0 0 0 0 0 0 0 0 0 0 0 0 0 0 0 0 0 0 0 0 0 0 0 0 0 0 0 0 0 0 0 0 0 0 0 0 0 0 2 0 6 0 0 0 0 0 0 0 0 0 6 0 0 0 0 0 0 0 1 0 0 1 0 0 0 0 0 1 0 0 0 0 0 0 11 0 1 0 1 0 0 0 0 0 7 16 4 3 0 0 0 0 0 0 0 0 0 0 0 5 0 0 0 0 0 0 0 0 0 0 0 0 0 0 3 0 0 11 0 0 0 0 0 1 2 0 2 0 0 0 0 8 1 0 1 1 0 0 0 3 2 0 1 0 6 0 5 5 0
Manes.15G148800.v6.1 16 1 2 50 27 23 11 9 15 21 11 12 2 2 47 18 21 0 14 4 32 14 7 37 26 4 3 2 5 13 11 22 11 29 18 29 15 1 0 29 14 26 5 18 12 16 7 11 6 20 34 49 6 20 20 23 21 9 18 30 4 21 3 0 1 6 2 2 18 13 13 43 1 0 1 29 34 5 11 2 4 9 2 15 1 0 2 2 34 7 9 17 20 31 0 17 14 22 15 42 69 13 24 16 1 88 17 24 6 4 35 5 10 5 1 1 34 29 10 33 27 9 6 0 26 11 4 11 1 46 28 13 17 4 30 21 20 34 19 31 45 83 38 31 6 5 17 19 27 0 24 28 15 18 36 32 30 43 15 50 70 41 31 22 45 62 2 28 0 7 17 32 15 29 8 13 15 31 7 0 12 51 54 18 54 39 13 18 3 41 0 16 25 29 49 97 104 43 44 22 34 59 93 60 7 108 88 33 19 48 24 86 39 26 20 43 17 42 5 22 21 41 40 36 29 46 0 22 0 18 42 30 43 7 30 54 80 41 10 15 25 27 28 14 7 12 24 53 28 22 33 71 16 10 2 15 0 22 38 10 14 39 26 15 12 25 44 70 21 27 58 7 37 30 15 62 64 0 17 38 10 53 21 49 13 45 41 67 27 20 7 34 36 46 17 17 13 77 58 14 28 21 28 42 31 21 47 34 13 42 17 69 66 61 13 27 25 42 21 18 13 17 23 38 19 10 19 68 35 12 15 54 0 30 63 17 59 59 21 32 11 2 56 24 35 19 55 61 36 46 10 43 47 45 27 24 37 43 37 19 22 32 33 29 16 8 50 53 24 29 10 43 76 34 40 44 24 60 92 38 48 20 43 44 40 12 12 22 29 44 14 0 41 0 75 8 11 26 51 30 36 25 27 41 32 29 22 71 85 34 6 21 51 51 52 21 13 21 32 31 23 13 32 54 41 28 17 14 17 25 75 56 89 117 16 30 11 30 44 30 24 13 38 23 54 104 9 27 11 56 65 35 64 32 37 45 12 85 43 49 51 19 53 32 66 33 23 59 34 14 25 43 18 56 42 34 22 1 51 28 9 12 2 25 10 17 0 11 21 25 20 17 11 73 32 30 22 8 23 10 12 7 4 11 73 35 14 15 47 42 38 13 4 40 28 27 22 11 18 69 67 42 26 44 34 32 66 39 32 52 29 8 10 31 41 27 22 15 48 55 18 24 21 49 69 15 41 5 20 34 4 37 25 71 5 4 63 14 11 19 12 10 16 66 31 22 25 21 27 32 1 20 1 18 6 47 18 0 1 8 4 29 17 1 7 22 0 15 10 32 5 12 18 7 21 32 12 5 11 14 29 16 13 9 3 7 44 17 9 41 46 33 17 19 20 49 17 0 19 43 64 15 21 21 30 42 0 0 5 3 0 38 7 14 39 8 1 16 3 36 26 26 21 7 19 5 5 10 3 3 9 35 23 27 76 8 13 0 2 66 4 16 24 26 20 74 14 52 5 20 19 38 1 5 9 21 35 72 73 40 18 61 38 17 16 8 0 40 0 34 1 62 12 34 15 41 32 26 9 1 33 69 40 25 24 11 41 17 35 23 29 65 50 18 41 35 23 14 35 21 42 19 1 29 4 53 57 64 42 27 5 48 36 28 1 13 11 36 21 13 33 23 16 31 8 5 4 85 23 9 8 20 35 27 4 44 18 18
Manes.15G148900.v6.1 87 0 1 0 0 11 0 0 0 0 20 0 5 0 0 25 0 1 0 2 29 0 6 0 0 2 0 0 0 0 12 0 4 0 0 28 0 0 4 0 14 0 3 0 0 35 0 1 0 2 49 0 0 0 0 19 1 5 4 0 21 0 6 0 0 10 1 0 1 1 12 0 7 0 1 13 0 4 0 0 6 0 0 0 0 11 0 0 0 0 12 0 0 4 0 0 3 0 1 0 0 2 0 0 0 0 8 0 0 0 2 8 0 0 0 0 39 0 2 0 0 7 0 0 1 0 7 0 0 0 0 8 0 3 0 0 4 1 2 0 0 45 0 0 0 0 6 0 0 0 0 11 0 0 0 0 4 0 0 0 0 22 0 1 0 0 5 0 0 1 0 13 0 1 0 0 29 1 0 0 0 115 0 2 0 0 14 0 0 0 0 1 13 0 1 1 0 6 0 0 2 0 55 0 0 0 1 12 0 1 0 0 6 0 1 2 0 52 0 2 0 0 4 0 0 0 0 1 1 5 0 0 1 6 2 0 0 36 0 0 0 0 106 0 3 0 0 75 1 3 3 0 42 1 2 0 0 27 0 0 0 0 23 0 0 1 0 34 0 0 0 0 9 1 3 0 0 0 12 3 65 1 2 177 0 15 1 0 8 0 44 3 3 101 0 64 1 6 46 0 22 0 0 96 2 29 4 2 46 1 6 2 2 94 2 55 1 3 76 0 19 3 0 92 0 14 2 0 2 4 1 3 0 3 0 6 7 1 18 0 1 0 2 11 2 4 6 2 7 3 4 0 0 7 0 0 0 0 51 0 25 2 0 8 0 3 3 0 30 1 0 0 3 0 4 0 11 0 0 23 0 9 0 0 27 0 0 0 0 31 0 0 3 0 190 0 68 0 0 12 1 1 2 0 4 0 0 0 0 4 2 1 0 1 13 0 5 0 0 0 0 0 0 4 232 0 5 0 0 44 0 30 0 0 4 1 47 0 0 34 2 0 0 0 73 4 25 1 1 109 3 52 0 0 13 0 34 0 0 130 1 0 0 0 51 0 24 0 0 11 16 0 1 0 0 113 0 0 0 0 4 0 1 0 0 16 0 1 0 0 3 0 0 0 1 7 0 1 0 0 0 0 1 0 0 39 0 4 0 0 14 0 1 0 0 5 0 0 0 0 27 0 8 0 0 5 0 0 0 0 40 0 1 0 0 24 0 0 0 0 26 0 0 0 0 10 0 2 0 0 3 0 1 0 0 14 0 7 0 0 13 0 17 0 0 0 16 3 4 1 0 31 0 2 0 0 9 0 2 0 0 34 1 2 0 0 1 0 0 0 0 21 0 1 0 0 28 1 2 0 23 5 0 6 0 0 8 1 2 0 0 60 2 2 0 1 16 0 1 0 0 0 0 0 0 0 2 0 0 0 0 17 0 4 0 1 0 1 1 0 0 26 0 2 0 0 27 1 1 0 0 21 0 9 1 1 9 0 14 1 0 0 2 0 7 0 0 51 0 29 0 0 3 0 0 0 0 62 0 4 0 0 25 0 2 0 0 59 0 0 1 0 20 1 1 0 0 9 1 2 0 0 7 0 4 0 0 0 0 0 0 0 12 0 1 0 0 9 0 4 0 1 6 0 0 0 2 6 0 1 0 0 28 0 0 0 0 30 0 0 0 0 11 0 3 0 0 4 0 8 0 0 48 0 2 0 0 0
Manes.15G149000.v6.1 99 1 6 2 0 79 2 12 5 0 53 2 2 0 5 88 2 0 1 2 107 0 4 0 2 16 1 2 2 2 56 0 10 0 1 194 0 3 2 1 93 1 9 2 0 144 1 6 2 2 140 2 6 1 0 143 0 6 11 2 17 1 1 1 0 61 2 0 1 0 95 0 1 0 0 171 2 3 2 0 57 1 1 0 0 14 1 4 0 0 51 1 9 4 0 0 31 0 15 3 0 100 1 5 0 2 77 4 4 1 8 64 1 1 0 0 273 1 3 1 3 65 0 1 5 0 22 2 0 3 0 30 6 7 0 1 56 4 8 1 0 899 1 19 0 1 118 0 25 0 0 168 0 13 6 0 62 1 3 0 0 236 0 12 1 1 6 0 1 5 0 70 2 11 0 0 57 10 1 0 0 199 1 11 0 0 241 1 9 0 0 6 89 1 15 0 1 120 1 12 6 1 451 6 10 5 0 234 3 27 0 3 153 1 26 0 2 310 0 29 2 0 29 1 18 3 11 92 1 10 1 2 109 0 15 0 1 130 0 3 0 0 322 0 4 0 0 200 1 7 1 2 133 0 6 0 0 100 3 2 2 1 191 1 7 0 4 169 3 5 2 0 142 0 3 0 0 1 9 3 0 1 3 27 0 0 3 2 50 2 2 2 2 10 0 2 2 3 140 0 1 3 0 11 0 2 1 0 113 0 4 6 2 8 1 0 0 0 8 1 0 1 1 78 2 1 0 0 214 1 11 0 0 127 3 12 8 0 85 1 9 2 0 168 2 11 4 0 215 0 3 2 0 187 1 7 0 0 57 1 4 0 0 494 3 13 2 3 264 0 18 1 2 0 123 5 25 1 0 462 1 7 4 1 343 2 12 0 0 269 2 0 2 0 26 0 0 3 0 128 5 12 3 0 55 0 5 0 0 344 3 22 0 0 258 3 30 0 0 188 0 19 0 0 141 1 3 0 0 15 1 10 0 1 14 0 1 0 0 41 0 0 0 1 27 0 0 0 0 16 0 1 4 0 400 0 4 0 1 51 1 11 1 1 101 0 7 0 0 8 151 1 0 4 0 185 1 0 1 0 114 2 0 1 0 23 0 3 0 0 83 3 17 0 0 95 3 11 1 1 56 0 9 0 1 154 2 13 1 0 152 3 8 1 0 182 4 9 0 0 145 5 20 1 0 64 4 8 1 0 142 6 10 1 1 162 0 4 0 1 127 0 4 0 0 72 1 6 0 0 52 0 6 0 0 46 3 13 0 0 142 0 12 0 0 2 66 3 12 1 0 71 0 8 0 0 62 3 1 1 1 141 6 0 6 1 5 0 5 1 0 37 1 2 0 0 39 1 1 1 150 58 0 2 0 5 118 1 9 0 1 128 3 9 2 1 108 0 7 1 4 49 0 69 0 1 1 0 0 0 0 82 0 3 0 1 12 1 3 1 0 46 1 3 0 0 21 2 0 0 0 45 1 2 7 1 4 0 0 0 0 2 69 1 8 3 0 111 0 3 0 0 12 1 5 0 1 49 0 7 0 0 127 9 15 0 0 18 0 2 0 0 93 1 2 1 0 194 2 1 0 0 32 0 1 0 1 168 1 14 0 0 269 0 12 0 1 31 0 2 0 1 97 1 0 0 0 64 0 11 0 0 127 0 1 2 0 44 1 3 0 0 181 1 4 0 1 76 1 4 4 1 186 0 1 0 0 0
Manes.15G149100.v6.1 0 0 0 0 0 0 0 0 0 0 0 0 0 0 0 0 0 0 0 0 0 0 0 0 0 0 0 0 0 0 0 0 0 0 0 0 0 0 0 0 0 0 0 0 0 0 0 0 0 0 0 0 0 0 0 0 0 0 0 0 0 0 0 0 0 0 0 0 0 0 0 0 0 0 0 0 0 0 0 0 0 0 0 0 0 0 0 0 0 0 0 0 0 0 0 0 0 0 0 0 0 0 0 0 0 0 0 0 0 0 0 0 0 0 0 0 0 0 0 0 0 0 0 0 0 0 0 0 0 0 0 0 0 0 0 0 0 0 0 0 0 0 0 0 0 0 0 0 0 0 0 0 0 0 0 0 0 0 0 0 0 0 0 0 0 0 0 0 0 0 0 0 0 0 0 0 0 0 0 0 0 0 0 0 0 0 0 0 0 0 0 0 0 0 0 0 0 0 0 0 0 0 0 0 0 0 0 0 0 0 0 0 0 0 0 0 0 0 0 0 0 0 0 0 0 0 0 0 0 0 0 0 0 0 0 0 0 0 0 0 0 0 0 0 0 0 0 0 0 0 0 0 0 0 0 0 0 0 0 0 0 0 0 0 0 0 0 0 0 0 0 0 0 0 0 0 0 0 0 0 0 0 0 0 0 0 0 0 0 0 0 0 0 0 0 0 0 0 0 0 0 0 0 0 0 0 0 0 0 0 0 0 0 0 0 0 0 0 0 0 0 0 0 0 0 0 0 0 0 0 0 0 0 0 0 0 0 0 0 0 0 0 0 0 0 0 0 0 0 0 0 0 0 0 0 0 0 1 0 0 0 0 0 0 0 0 0 0 0 0 0 0 0 0 0 0 0 0 0 0 0 0 0 0 0 0 0 0 0 0 0 0 0 0 0 0 0 0 0 0 0 0 0 0 0 0 0 0 0 0 0 0 0 0 0 0 0 0 0 0 0 0 0 0 0 0 0 0 0 0 0 0 0 0 0 0 0 0 0 0 0 0 0 0 0 0 0 0 0 0 0 0 0 0 0 0 0 0 0 0 0 0 0 0 0 0 0 0 0 0 0 0 0 0 0 0 0 0 0 0 0 0 0 0 0 0 0 0 0 0 0 0 0 0 0 0 0 0 0 0 0 0 0 0 0 0 0 0 0 0 0 0 0 0 0 0 0 0 0 0 0 0 0 0 0 0 0 0 0 0 0 0 0 0 0 0 0 0 0 0 0 0 0 0 0 0 0 0 0 0 0 0 0 0 0 0 0 0 0 0 0 0 0 0 0 0 0 0 0 0 0 0 0 0 0 0 0 0 0 0 0 0 0 0 0 0 0 0 0 0 0 0 0 0 0 0 0 0 0 0 0 0 0 0 0 0 0 0 0 0 0 0 0 0 0 0 0 0 0 0 0 0 0 0 0 0 0 0 0 0 0 0 0 0 0 0 0 0 0 0 0 0 0 0 0 0 0 0 0 0 0 0 0 0 0 0 0 0 0 0 0 0 0 0 0 0 0 0 0 0 0 0 0 0 0 0 0 0 0 0 0 0 0 0 0 0 0 0 0 0 0 0 0 0 0 0 0 0 0 0 0 0 0 0 0 0 0 0 0 0 0 0 0 0 0 0 0 0 0 0 0 0 0 0 0 0 0 0 0 0 0 0 0 0 0 0 0 0 0 0 0 0 0 0 0 0 0 0 0 0 0 0 0 0 0 0 0 0
Manes.15G149200.v6.1 1 0 0 3 7 1 2 0 1 0 1 6 3 0 1 2 0 0 7 0 0 5 0 6 1 1 1 0 4 4 4 1 0 1 2 0 3 4 1 1 1 7 1 6 1 3 0 1 0 3 1 4 2 2 8 1 3 1 4 5 2 0 1 0 4 1 2 0 6 2 1 3 0 0 1 3 4 2 2 6 0 3 1 2 3 0 19 7 2 6 1 0 1 2 0 12 0 2 0 4 4 1 4 1 0 3 0 4 2 4 5 0 4 1 0 8 0 11 1 4 3 0 4 2 4 2 0 1 0 1 1 0 0 2 0 4 1 2 2 0 9 2 2 1 3 3 3 0 1 0 14 2 8 1 5 5 0 0 1 3 3 3 3 0 6 0 0 0 0 3 0 0 5 1 0 7 1 2 3 0 8 2 6 3 12 4 3 4 5 5 17 1 3 2 2 3 6 2 4 2 3 3 1 3 0 6 16 2 7 1 6 6 4 0 6 1 0 0 0 1 4 3 3 4 0 12 4 1 0 2 10 2 1 0 1 2 5 1 6 5 16 1 1 8 0 3 9 0 1 3 14 5 2 13 4 16 0 4 5 0 11 1 2 8 0 8 10 0 5 3 2 6 0 2 4 2 3 0 0 3 1 2 5 1 5 1 0 6 2 0 1 3 7 3 2 2 8 1 1 9 0 4 0 1 5 5 6 15 0 1 3 2 5 2 1 5 4 6 4 8 1 2 0 2 7 2 6 1 2 0 5 3 0 1 0 7 8 15 3 0 4 0 9 2 1 3 10 7 3 5 2 5 3 1 6 0 0 1 1 5 2 0 0 4 2 4 9 12 2 2 5 10 2 3 0 13 2 3 4 7 6 6 2 6 1 8 3 7 3 0 6 0 9 0 0 0 1 3 1 1 2 3 9 11 6 5 2 9 4 5 2 4 10 8 1 2 4 0 0 6 2 3 20 0 2 6 12 5 5 0 1 0 4 5 0 1 7 7 4 4 1 6 3 3 0 3 0 0 0 1 2 0 8 2 0 9 2 3 5 1 7 3 0 5 1 4 2 9 1 2 1 0 4 4 5 2 0 2 0 11 1 4 7 11 5 1 0 5 7 0 2 2 0 3 1 4 1 0 6 4 5 1 8 4 4 1 1 2 7 4 2 3 3 4 5 0 5 0 1 2 7 3 2 6 4 2 2 3 3 3 0 1 0 6 5 0 4 2 10 8 0 0 3 4 5 0 3 0 1 8 5 3 1 16 3 2 2 2 19 3 1 2 11 6 8 2 1 3 9 6 5 2 0 1 27 3 0 11 2 6 28 3 0 2 7 4 1 5 13 0 7 0 1 0 24 1 0 0 3 7 2 0 4 1 6 3 1 6 2 7 5 3 9 4 1 1 4 0 2 2 4 3 7 0 8 1 6 1 0 2 1 2 2 0 3 2 0 5 0 0 1 0 7 1 5 8 0 1 1 29 5 0 4 1 4 17 3 0 0 6 0 10 1 0 2 3 6 2 14 4 5 1 4 12 0 5 8 0 0 4 21 0 3 1 1 2 0 0 0 3 6 0 2 0 4 4 1 0 0 4 1 5 5 0 1 8 0 0 0 2 1 4 0 2 0 0 10 0 0 1 2 5 0 1 5 26 1 0 0 1 24 6 1 5 0 9 2 0 2 0 4 3 1 21 1 37 0 1 1 4 27 7 1 4 1 9 7 3
Manes.15G149300.v6.1 13 3 52 17 26 20 12 30 3 1 13 11 43 3 0 33 51 2 2 0 20 20 28 2 17 12 49 16 6 1 16 22 25 0 0 17 44 6 2 11 13 39 18 0 0 13 20 5 0 0 14 19 12 1 0 8 37 15 12 3 1 20 12 2 0 5 29 21 19 2 14 92 4 0 0 26 52 11 1 6 10 35 4 21 1 1 8 6 0 8 8 82 29 25 0 12 7 32 24 8 0 8 16 8 0 4 9 24 13 1 9 9 20 2 0 0 14 20 41 10 13 20 22 5 15 18 6 35 1 0 0 13 22 27 1 0 10 6 10 3 0 60 2 37 2 0 31 35 66 1 23 10 1 20 0 6 17 33 9 4 0 27 4 34 1 5 9 36 0 5 9 9 9 32 2 4 3 14 12 0 0 17 17 41 10 7 12 26 5 18 1 37 14 52 144 12 1 42 20 39 0 3 38 34 41 11 2 102 24 157 3 10 50 23 10 1 1 36 15 47 24 12 27 1 60 0 2 74 3 123 9 73 26 24 50 19 16 61 25 104 0 14 87 71 107 65 47 13 28 41 2 8 20 54 112 38 4 8 39 42 2 16 14 29 30 3 34 39 54 57 6 28 14 54 23 5 9 0 15 31 69 8 2 27 95 28 12 5 41 64 53 38 54 32 31 69 0 26 37 137 129 82 19 34 37 53 41 28 22 89 56 26 40 38 52 33 10 17 30 21 42 15 16 48 162 78 6 4 33 48 14 12 0 31 63 47 14 9 15 61 24 0 7 31 54 77 27 31 23 3 11 2 7 27 4 73 0 0 31 64 60 19 9 84 122 88 18 23 23 20 38 6 7 20 31 53 74 10 1 54 9 107 60 22 82 67 17 5 9 25 48 1 18 1 49 3 67 4 12 49 163 44 12 30 56 10 20 0 5 55 14 91 10 12 25 70 65 9 5 30 104 91 12 24 82 108 60 1 20 40 91 107 6 9 53 36 58 6 7 31 56 64 44 30 41 45 26 12 0 39 18 103 0 0 35 16 27 49 19 39 40 43 30 9 57 25 79 7 3 74 16 23 29 10 2 24 51 0 28 9 27 112 8 52 19 22 0 19 5 1 12 29 46 17 0 36 56 46 3 2 32 48 24 1 16 28 22 44 6 15 59 77 40 6 5 37 131 66 18 23 49 22 130 5 3 97 41 48 4 7 27 85 33 30 37 42 22 39 3 1 28 96 65 19 13 21 106 35 25 1 10 21 43 6 1 17 187 111 7 6 17 70 217 68 16 56 11 16 8 6 1 18 2 28 6 6 6 12 6 12 7 15 34 7 0 1 6 5 25 16 4 8 27 43 8 27 9 45 17 4 40 7 56 46 2 0 17 74 41 6 2 4 24 20 2 3 21 1 4 17 9 15 6 3 2 0 1 0 1 3 0 10 32 25 0 0 13 51 0 8 19 8 27 6 0 0 2 36 19 4 1 21 29 47 60 3 28 0 7 22 8 44 19 54 126 3 0 14 10 40 20 0 6 25 60 21 33 9 84 41 11 17 41 102 68 18 1 39 1 18 1 1 14 67 56 14 20 35 37 2 7 30 23 22 52 6 5 12 22 43 8 6 31 48 34 13 7 10 12 53 7 2 9 64 3 4 29 29 101 19 3 7 47 29 0 7 10 17 63 18 28 13 21 53 37 2 0 56 32 15 11 20 18 84 29 10 11 21
Manes.15G149400.v6.1 0 0 0 1 0 0 1 0 0 0 1 1 0 0 0 0 30 0 1 0 0 0 0 1 2 0 3 0 0 1 0 0 0 0 0 0 0 0 1 0 0 0 0 0 0 0 6 0 1 0 0 0 0 17 0 0 3 1 2 0 0 7 0 0 0 0 8 0 24 0 0 42 0 0 1 0 0 0 1 2 1 0 0 8 0 0 8 1 3 2 0 18 0 6 0 2 0 0 0 4 0 0 0 0 0 0 0 2 0 0 0 0 0 0 0 0 0 3 0 0 0 0 14 0 5 0 0 0 0 0 0 0 0 0 4 0 0 4 0 2 0 0 1 0 2 0 0 0 0 1 0 0 3 1 1 0 0 0 0 0 0 0 0 0 0 0 0 0 0 0 0 0 0 0 41 0 0 3 0 0 0 0 1 0 5 0 0 0 0 6 0 0 0 4 0 1 0 0 19 0 1 0 0 1 0 0 2 0 31 0 1 0 0 6 0 5 6 0 0 0 2 0 0 3 0 0 0 0 4 0 0 0 0 1 0 14 0 2 1 0 0 0 0 16 0 7 0 0 0 0 0 0 0 0 0 1 0 0 3 0 0 0 0 11 0 3 0 0 2 1 0 0 0 0 0 1 1 0 0 4 0 0 0 0 3 0 0 0 0 1 0 1 0 1 0 0 0 0 0 11 0 0 0 0 1 0 0 0 0 1 0 0 0 0 0 0 4 0 0 0 0 1 1 0 1 0 0 0 0 2 0 0 0 0 0 0 0 0 0 1 0 0 0 0 0 0 1 1 0 10 0 6 0 0 0 0 0 0 0 0 0 1 0 0 48 0 3 0 0 0 0 4 1 0 0 0 0 0 0 0 4 0 11 4 0 6 0 8 0 0 3 0 0 0 0 0 0 0 1 0 0 1 1 0 0 0 0 1 0 0 3 0 0 4 0 2 0 2 0 0 0 0 0 0 0 3 0 6 6 0 0 0 4 0 0 3 1 1 0 0 6 10 2 0 0 10 0 2 0 0 0 0 0 0 0 10 0 1 0 0 0 0 20 1 0 0 0 0 0 0 0 0 0 4 0 0 13 0 25 0 0 0 0 2 0 0 0 0 0 0 0 3 0 1 1 0 0 0 0 0 0 1 0 2 0 1 0 0 1 0 0 0 0 0 0 0 1 0 0 0 0 7 0 0 2 0 0 0 7 0 0 1 0 2 0 0 21 0 0 0 0 1 0 4 0 0 2 0 0 0 0 0 0 0 0 0 0 0 0 0 0 2 0 2 1 10 0 0 0 0 0 0 0 0 0 0 0 0 0 0 1 0 3 0 0 0 0 0 0 4 0 0 3 0 0 0 0 0 0 0 2 1 1 0 4 0 0 2 0 0 0 1 4 0 2 0 0 0 0 1 0 0 6 0 0 0 2 0 0 0 0 0 2 0 1 0 0 0 0 9 0 5 0 0 0 0 0 0 0 0 0 0 0 0 3 0 0 0 0 7 0 1 0 1 0 0 0 0 0 0 1 0 0 3 0 0 1 0 3 0 3 0 0 6 0 0 0 0 0 0 0 0 0 1 0 30 5 0 1 0 4 0 0 0 0 0 4 0 0 0 7 0 0 0 1 5 0 0 4 0 0 1 0 0 0 6 0 0 0 0 1 3 0 0 0 1 3 0 0 0 0 0 0 0 0 2 0 0 2 0 0 0 0 7 0 1 0 0
Manes.15G149500.v6.1 1524 903 2034 8987 20914 941 4544 1129 12777 13813 1222 4391 1092 3193 19202 648 3994 564 3874 4047 918 3041 1087 9983 8892 698 3419 886 4226 12009 1297 2715 1469 10892 12684 1190 4326 757 2508 9647 842 9531 1212 5562 11300 609 3944 1003 7928 19491 1053 6623 723 10416 10317 897 3519 1376 2743 19240 597 6096 1548 86 3730 733 1831 1117 7711 16505 472 4701 1116 317 1928 809 4633 1311 10089 13753 463 3681 1386 16639 7429 630 3295 2323 15821 16814 516 3032 2598 8369 144 6338 1587 11281 1535 13666 50149 1179 5423 1794 198 39670 1024 6345 2060 20744 24987 701 4402 944 318 4308 1121 4502 837 4974 8980 680 6293 538 16355 17723 353 5002 232 13206 10319 538 7263 1885 6827 18536 1233 6562 1877 14217 6428 1707 4150 1326 10418 13848 720 3793 1510 659 15870 814 6387 1597 7479 6121 1005 6188 1524 14731 26237 1179 3034 1215 16090 20947 399 6577 72 8562 15977 1641 4754 1924 4522 10101 669 4203 1276 27 9922 1354 12687 2696 18947 10775 1217 4354 818 9795 6365 1707 1178 9122 2289 30439 53172 1778 7207 3212 31168 33490 1751 10254 827 33319 59858 1307 4201 2883 20002 38620 3899 6429 1690 6260 6103 1635 2345 1906 12309 25171 2634 15696 1943 18921 584 2067 737 2836 18736 10823 1911 6029 1647 22132 36750 1591 3905 2233 21731 28104 1939 7735 2711 15717 27629 882 2818 2734 26373 15333 1040 2132 2830 16367 361 1032 5571 2635 24911 25875 1126 6982 2347 13736 48188 1711 4424 2550 35087 21192 1646 4855 1681 20740 31649 69 579 6838 3608 27256 23804 2814 2700 4033 37629 56762 2258 9122 1522 25757 44631 2602 7412 3609 13513 83319 1807 5114 3477 21269 11397 2179 6537 2513 16921 26327 654 6415 3170 48529 41925 2413 4876 1964 13059 37980 2622 9456 1940 13214 22333 1636 5361 1891 9685 14473 1281 5974 1980 23058 171 2720 7031 4292 27653 23729 667 6909 1624 835 25511 1317 7862 1319 37921 34713 1904 17869 715 43212 36316 1909 10097 2216 17180 21521 2174 6184 4015 17958 15968 1044 5589 3121 24202 32930 1440 8998 1874 22140 30886 26181 1042 6391 2003 17905 26908 1379 24409 3133 15257 51474 2560 18385 1604 15282 31212 1283 3579 147 22312 2490 4512 523 1704 11091 19757 1478 4070 1939 8975 15616 1991 6952 2275 27770 39051 1591 2373 2277 27530 26492 1078 8195 2117 18182 16148 1475 5542 2446 8167 30256 3544 4066 2520 2145 6587 1754 13434 4010 24740 51020 839 10319 4028 41115 24731 2066 9279 9689 16798 28802 1765 16975 1191 16278 1546 2217 17955 2660 25488 20802 1469 17862 3313 14389 24124 1740 9927 3538 14079 35286 2573 4384 4019 23720 34690 2662 1112 17623 2349 28757 49548 1058 3855 570 13306 23212 1151 8881 1241 29616 25111 1512 100 2155 17148 30255 1016 3698 1697 14936 10631 1318 14325 841 20531 26273 1083 3529 2493 10315 49893 1138 3927 2044 16411 44174 1480 2119 1454 38984 16923 1056 5827 3230 24412 42454 1614 5264 2341 15816 17559 1620 18126 2410 17373 24682 571 3922 2258 18573 34092 858 7147 678 30034 30214 703 3922 1541 14961 27901 1147 7882 1725 16314 28320 212 7990 1807 14202 10551 676 5867 3168 8468 28531 1007 4789 5806 25506 35981 5027 1026 6603 1993 9580 10061 816 201 1541 6392 31327 1100 797 1243 9218 20068 954 2146 1830 4751 12555 696 2651 2213 14621 7743 979 1535 1359 4695 24809 852 2018 1167 7308 1208 446 11142 2878 3269 4407 855 2435 1725 11539 17511 924 3289 2091 8356 13105 920 133 1934 16942 25950 741 9792 1555 19350 28758 2866 145 2150 5673 300 823 2024 1591 8042 4790 328 5885 366 8380 19795 1404 2090 1330 4893 8309 721 2337 1682 7828 5518 1172 3539 2726 22171 12950 1264 75 1742 23155 9887 4039 505 3300 2470 15715 12096 1203 1355 1766 11700 24942 788 3592 897 10388 15493 1247 7526 2129 5829 19329 1049 2682 2464 9337 145 1028 125 1250 239 11221 798 2684 1326 9663 22830 842 3365 805 9393 11552 1425 2954 1649 5537 13136 665 5062 2470 7089 23209 1090 1866 2318 14750 4878 665 4851 1673 9684 13163 597 5425 1050 12510 9819 1254 3708 1359 3400 11209 1254 4931 86 7225 14122 1249 5486 1579 14628 18633 838 3253 2319 3720 4921 1589 7801 1628 3194 24253 969 4832 1024 6514 12230 4786
Manes.15G149600.v6.1 1 1 1 0 14 2 2 445 1 0 3 0 1 1 1 1 6 0 2 3 0 9 0 2 1 5 1 1084 4 0 0 3 0 1 0 1 0 229 0 2 0 0 0 0 1 0 0 38 1 0 0 0 0 1 2 2 0 0 0 1 0 0 0 1 0 0 0 1 0 2 1 0 1 0 0 0 1 8 1 0 0 0 28 0 0 0 0 8 0 0 0 0 0 5 1 0 0 0 0 4 0 1 0 0 0 0 0 0 882 0 0 0 2 0 0 0 0 0 0 0 0 0 0 65 0 0 0 0 36 2 0 2 1 0 0 1 0 0 429 0 0 0 1 0 0 0 0 0 0 0 0 0 1 0 0 4 0 0 29 0 0 1 0 0 0 0 0 1 0 2 0 0 0 0 0 0 0 0 0 0 0 0 0 0 1 2 0 0 0 6 0 0 0 0 0 1 0 0 0 0 0 0 4 0 0 0 0 0 0 0 0 0 0 0 72 2 0 1 0 26 1 0 0 1 0 1 5 0 0 0 0 6 0 0 0 0 0 0 0 0 0 0 0 0 1 1 0 2 2 2 0 0 0 0 0 0 0 0 1 0 1 1 1 0 408 0 3 0 0 10 0 0 1 3 20 0 0 0 1 0 1 0 0 0 5 5 5 0 0 0 0 0 0 2 0 7 0 0 0 0 0 0 0 3 2 0 0 0 0 1 0 0 0 2 0 1 0 0 0 0 14 1 0 0 0 0 0 0 0 0 818 0 0 3 1 8 0 0 0 0 783 0 0 0 0 0 3 0 0 0 3 0 0 0 0 573 0 1 1 0 0 0 0 5 4 1 0 0 0 2 14 0 3 0 0 1 1 5 0 0 0 3 0 0 2 0 608 0 0 0 0 0 0 0 1 0 1 0 1 0 2 2 2 0 1 0 0 0 0 0 0 1 0 0 0 0 0 1 0 2 1 1 1 0 0 1 0 0 0 0 0 9 0 3 0 1 0 0 0 0 0 0 0 0 0 1 0 0 0 1 0 0 0 0 0 0 7 2 0 1 0 1319 1 0 0 0 1 0 0 44 0 1 2 0 0 0 0 15 0 0 0 0 264 0 0 0 1 48 0 0 0 1 1 0 2 2 0 0 0 0 0 2 1 1 1 0 0 670 0 0 0 0 0 0 0 0 0 3 0 0 1 2 0 0 0 0 0 15 0 0 3 0 8 1 0 0 0 0 0 0 0 0 0 1 1 0 0 0 0 3 0 0 0 0 0 0 0 0 0 0 0 0 6 0 0 0 6 0 37 1 0 2 0 17 0 0 0 3 0 2 0 1 0 12 1 8 0 0 0 1 0 9 0 13 1 0 0 0 0 0 1 0 0 2 1 0 1 0 0 0 3 0 4 400 0 0 2 0 926 0 0 0 0 11 0 0 0 0 333 0 1 0 0 0 0 0 0 7 2 1 0 0 0 3 0 0 0 0 456 2 0 2 1 5 5 3 0 0 14 0 0 0 1 7 0 1 0 3 0 0 0 1 1 1 0 3 0 0 1 2947 1 5 0 16 0 3 0 3 1 2569 0 3 1 2 0 0 0 0 0 4 0 4 0 1 2 0 1 0 1 0 0 0 0 1 9 0 0 0 0 0 0 2 0 0 1793 1 2 0 0 113 0 0 0 1 1 0 0 1 0 5 3 0 2 0 0 0 0 0 0 6 2 0 1 0 4 0 0 0
Manes.15G149700.v6.1 693 34 147 84 76 649 126 159 66 39 602 152 124 65 85 569 116 38 49 18 452 84 133 130 50 276 161 504 47 46 393 50 119 49 51 578 70 119 106 35 310 104 64 29 44 606 59 154 70 42 758 94 117 76 29 514 77 225 133 69 1073 115 149 6 71 1088 155 173 68 56 475 117 219 4 20 296 77 269 46 40 535 79 118 52 42 315 196 247 121 104 685 114 117 145 2 123 642 137 146 68 58 417 102 103 6 36 398 191 413 73 77 591 210 103 3 37 796 169 76 25 86 637 97 171 131 31 277 50 32 68 29 564 146 203 35 48 672 120 195 55 70 1717 122 107 109 59 582 117 129 6 49 588 165 120 66 119 440 114 164 75 33 1072 65 94 41 49 366 131 3 80 48 737 110 112 102 93 888 86 185 0 81 729 146 256 123 41 763 157 100 117 78 139 730 109 160 71 38 1092 126 260 65 30 880 99 20 41 78 637 115 88 28 49 596 76 169 68 47 1109 40 225 77 49 408 89 172 41 2 357 10 165 76 99 810 39 100 43 34 366 78 101 33 45 639 110 160 72 25 459 74 162 38 26 431 186 238 68 9 461 97 95 33 30 493 83 219 41 80 378 110 168 49 43 433 88 178 39 35 0 214 68 126 46 28 912 111 119 67 53 482 176 77 83 73 492 79 183 22 44 659 112 148 80 19 405 68 75 73 31 491 116 100 71 47 423 63 133 28 21 403 83 124 21 32 750 75 162 33 65 457 106 247 86 3 450 107 161 53 27 465 146 190 2 36 385 60 95 56 64 394 78 91 59 45 758 113 178 25 83 426 143 94 77 70 757 199 145 51 61 752 101 124 55 59 64 184 148 168 116 63 723 90 190 270 47 632 267 118 121 62 608 68 7 74 29 667 27 270 72 32 370 124 129 57 40 456 121 73 54 39 534 69 146 40 81 322 109 135 21 33 318 129 240 33 70 1226 101 171 104 78 200 85 134 58 66 526 140 159 76 38 488 125 160 37 24 392 106 41 65 4 717 119 97 42 73 457 121 102 107 40 711 67 179 71 34 601 83 82 67 47 274 408 104 164 77 54 813 139 94 89 32 490 183 273 69 80 411 1 223 38 37 161 63 136 48 65 280 165 104 82 33 314 190 313 50 74 629 157 173 86 46 337 95 119 39 36 487 240 186 56 47 994 129 192 61 29 384 188 208 44 33 446 152 163 61 40 580 88 47 52 57 312 53 81 53 91 281 130 128 34 69 79 68 112 55 43 786 279 311 38 81 492 116 582 91 99 152 561 143 291 59 59 620 15 160 97 42 460 77 197 42 64 431 155 188 127 41 622 131 307 26 59 469 147 122 44 81 709 73 151 33 822 412 134 274 103 66 379 82 160 56 29 649 84 253 73 83 541 4 197 46 121 210 124 84 70 42 151 8 201 73 6 131 51 153 30 89 79 126 27 78 47 328 85 239 78 49 633 320 231 28 55 494 162 141 118 39 917 0 128 112 77 92 132 98 206 87 53 1027 55 276 117 44 350 243 148 73 44 497 92 328 41 62 864 175 175 94 2 613 2 207 3 46 490 72 127 75 54 475 132 111 54 91 703 130 145 28 46 407 137 135 49 49 700 59 167 57 56 258 86 112 34 76 380 60 206 41 53 290 71 179 40 55 868 120 4 32 39 383 66 158 62 78 308 88 172 47 40 506 106 171 47 80 787 135 152 77 68 118
Manes.15G149800.v6.1 0 0 0 0 0 0 0 0 0 0 0 0 0 0 0 0 0 0 0 0 0 0 0 0 0 0 0 0 0 0 0 0 0 0 0 0 0 0 0 0 0 0 1 0 0 0 0 0 0 0 0 0 0 0 0 0 0 0 0 0 0 0 0 0 0 0 0 0 0 0 0 0 0 0 0 0 0 0 0 0 0 0 0 0 0 0 0 0 0 0 0 0 0 0 0 0 0 0 0 0 0 0 0 1 0 0 0 0 1 0 0 0 0 0 0 0 0 0 1 0 0 0 0 0 0 0 0 0 0 0 0 0 0 0 0 0 0 0 0 0 0 0 0 3 0 0 0 0 0 0 0 0 0 0 0 0 1 0 1 0 0 0 0 0 0 0 0 0 0 0 0 0 0 3 0 0 0 0 1 0 0 0 0 0 0 0 0 0 0 0 0 0 0 0 1 0 0 0 0 0 0 0 0 0 1 0 0 0 1 2 0 0 0 0 0 0 0 0 0 2 0 0 0 0 0 0 0 0 0 0 0 0 0 0 0 0 0 0 0 5 0 0 0 0 1 0 0 0 0 2 0 0 0 0 0 0 0 0 0 3 0 0 0 0 0 0 0 0 0 0 0 0 0 0 0 0 0 0 0 0 0 0 0 0 0 2 0 0 0 0 0 0 0 0 0 0 0 0 0 0 0 0 0 0 0 0 0 0 0 0 2 0 0 0 0 2 0 0 0 0 0 0 0 0 0 4 0 0 0 0 1 0 0 0 0 3 0 0 0 1 2 0 0 0 0 0 0 0 0 0 1 0 0 0 0 0 0 0 0 0 2 0 0 0 0 1 0 0 0 0 7 0 0 0 0 0 0 0 0 0 0 0 0 0 0 0 0 0 0 0 0 0 0 0 0 0 0 0 0 0 0 0 0 0 0 0 0 0 0 0 0 1 0 0 0 0 3 0 0 0 0 4 0 0 0 0 3 0 0 0 0 2 0 0 0 0 0 0 0 0 0 0 0 0 0 0 2 0 0 0 0 10 0 0 0 0 3 0 0 0 0 0 0 0 0 0 3 0 0 0 0 0 1 0 0 0 0 0 0 0 0 0 0 0 0 0 0 0 0 0 0 0 5 0 0 0 0 2 0 0 0 0 0 0 0 0 0 0 0 0 0 0 0 0 1 0 0 7 0 0 0 0 1 0 0 0 0 0 0 0 0 0 1 0 0 0 0 2 0 0 0 0 3 0 0 0 0 0 0 0 0 0 1 0 0 0 0 0 0 0 0 0 0 0 0 0 0 0 0 0 0 0 0 0 0 0 0 0 0 0 0 0 0 0 0 0 0 0 0 0 0 0 0 0 0 0 0 0 1 0 0 0 0 0 0 0 0 0 0 0 0 0 0 0 0 0 0 0 0 0 0 0 0 0 0 0 0 0 0 0 0 0 0 0 0 0 0 0 0 0 0 0 0 0 0 0 0 0 0 0 0 0 0 0 0 0 0 0 0 0 0 0 0 0 0 0 0 0 0 0 0 0 0 0 2 0 0 0 0 0 0 0 0 0 0 0 0 1 0 0 0 0 0 0 2 0 0 0 0 0 0 0 0 0 0 0 0 0 0 3 0 0 0 0 1 0 0 0 0 0 0 0 0 0 0 0 0 0 2 2 0 0 0 0 0 0 0 0 0 0 0 0 0 0 1 0 0 0 0 0 0 0 0 0 1 0 0 0
Manes.15G149900.v6.1 2 5 7 3 22 0 7 1 2 3 0 16 4 2 7 1 0 2 1 4 3 4 2 0 13 1 18 1 0 9 1 2 0 2 6 0 4 1 5 5 0 10 4 0 5 1 10 3 7 2 1 17 2 10 2 0 0 4 9 9 1 11 9 1 8 0 18 9 4 8 0 20 0 0 0 0 12 0 4 10 0 14 18 2 5 0 7 25 18 31 2 2 6 5 0 2 1 6 2 1 8 0 8 2 1 3 1 16 7 4 3 0 2 2 0 9 0 3 1 11 13 2 15 1 7 7 0 7 0 1 5 0 23 8 3 6 0 20 4 10 0 1 23 5 25 10 0 3 5 0 18 0 21 5 7 2 0 6 10 4 5 0 17 0 6 13 0 7 0 5 4 2 16 5 0 6 0 24 3 0 28 4 23 15 11 25 0 40 4 1 9 2 1 18 2 22 25 0 24 43 38 29 0 9 1 12 29 0 29 14 28 47 1 23 2 4 11 0 0 12 15 49 0 30 3 24 0 0 0 17 23 2 0 14 9 17 14 1 0 1 8 41 4 4 17 9 16 0 2 9 6 23 0 1 5 4 0 0 23 7 4 10 0 1 2 2 23 0 16 17 11 12 0 3 0 1 37 0 2 2 1 16 13 1 8 3 7 22 0 23 5 9 17 0 12 5 3 64 0 3 12 2 8 1 15 6 5 42 1 3 7 50 121 7 1 2 16 17 2 35 3 23 44 0 9 5 3 2 0 11 10 41 0 2 5 4 20 18 0 1 10 0 8 0 20 3 32 23 0 12 4 98 117 2 33 9 14 9 2 19 13 2 5 0 18 9 15 61 0 30 9 12 49 5 0 0 4 8 26 0 14 3 22 18 0 22 8 23 29 0 0 0 1 5 0 0 0 14 21 0 2 4 2 4 0 6 0 12 48 0 3 2 4 13 0 4 1 1 4 0 4 10 5 15 0 0 1 4 6 0 13 5 24 29 0 21 1 8 10 0 14 4 8 3 0 28 2 5 5 0 13 0 21 8 2 26 3 5 9 0 6 3 19 18 1 2 4 17 21 5 0 13 6 4 28 0 2 4 16 9 1 3 10 10 11 2 0 6 4 11 2 2 3 14 6 1 21 2 14 3 5 2 3 3 28 0 4 5 11 23 8 0 4 13 9 1 2 5 7 21 1 22 18 1 51 3 128 7 7 3 1 44 28 11 41 0 114 16 25 45 0 1 1 18 17 2 16 4 2 7 0 51 2 0 12 0 9 5 0 13 0 5 26 23 25 0 1 7 0 2 11 0 1 1 6 2 2 0 1 0 7 0 7 5 2 8 1 21 0 7 11 3 1 0 4 3 1 0 5 2 0 0 3 5 0 1 0 4 7 1 3 1 5 3 2 7 0 0 8 6 4 0 4 1 0 8 2 0 7 0 0 0 3 6 1 7 0 2 0 4 0 3 1 8 3 7 0 8 8 2 0 0 4 2 2 4 0 0 11 6 16 1 0 15 2 0 24 0 2 4 1 9 0 6 2 4 10 0 11 10 10 8 0 1 5 4 2 2 0 0 1 3 0 5 0 14 16 1 0 4 8 0 1 3 10 0 23 0 1 5 4 6 0 2 7 4 6 0 8 1 4 10 1 3 2 7 0 0 12 1 7 4 0 7 0 4 15 0 1 6 6 26 0 0 2 2 3 4 16 1 10 9 1 0 2 9 8 0
Manes.15G150000.v6.1 1 1 6 5 0 4 2 10 6 2 2 7 7 5 0 6 0 2 4 0 3 4 12 4 0 3 2 1 0 1 2 0 7 4 4 1 10 9 3 0 0 3 5 0 1 2 0 5 3 2 3 1 10 3 0 1 2 0 7 1 2 5 7 0 9 0 2 1 0 0 0 1 11 0 0 2 3 8 1 6 0 0 1 0 2 6 0 0 0 0 0 0 1 1 0 0 5 4 12 3 3 9 7 10 0 3 3 4 2 3 4 2 7 1 0 3 3 8 11 6 7 2 1 6 7 1 2 4 1 5 4 0 2 11 1 2 4 2 1 1 7 6 4 12 0 12 2 6 14 0 1 0 0 7 0 0 1 1 3 2 1 0 2 17 5 2 2 4 0 3 1 1 4 12 5 2 1 1 3 0 9 1 4 19 3 0 0 4 11 2 5 4 0 3 15 0 0 1 1 10 1 0 2 4 1 4 5 3 6 8 0 1 0 0 3 5 3 3 0 8 1 4 1 2 5 0 0 0 0 7 0 3 0 1 12 0 2 0 0 7 0 1 5 0 0 2 0 0 4 3 1 1 0 0 2 0 0 0 0 2 2 3 0 4 3 1 2 0 3 0 3 0 2 4 12 0 2 0 2 4 7 1 1 2 1 4 10 5 3 0 4 1 0 0 1 3 0 0 1 2 6 5 1 1 2 3 0 5 1 0 11 3 14 0 0 5 3 3 0 10 2 1 2 6 3 10 1 6 0 2 3 0 0 0 0 1 9 12 1 2 1 0 5 1 1 7 3 4 1 4 6 1 2 0 1 8 0 6 3 5 7 2 2 0 1 5 0 0 0 2 7 1 0 5 0 0 9 2 2 1 0 6 0 8 6 3 0 0 5 1 2 0 4 4 3 0 5 1 2 0 2 3 5 3 0 3 3 3 0 2 0 13 0 0 3 3 0 1 2 1 2 1 1 7 2 2 2 1 0 0 2 1 3 6 1 0 5 0 0 0 0 2 0 3 0 0 5 0 0 6 7 10 0 2 1 3 7 3 4 1 1 9 8 1 1 0 7 8 3 5 1 2 4 1 7 2 4 5 3 1 0 0 5 0 1 2 0 9 1 5 0 3 12 3 2 0 1 8 1 5 1 6 2 1 5 2 1 3 0 11 5 3 7 8 1 1 1 11 0 0 1 2 5 0 5 2 3 6 0 0 1 1 3 2 1 1 9 6 3 1 2 3 8 1 7 0 0 3 0 1 2 3 13 10 2 0 3 5 0 0 0 0 13 0 0 1 1 1 5 4 9 2 0 5 5 1 0 2 7 0 0 1 3 11 2 0 0 2 4 0 2 2 3 5 0 3 1 0 15 2 1 0 0 6 3 0 4 3 6 2 3 0 4 17 0 0 0 0 1 3 1 1 2 2 1 2 2 0 1 5 0 0 2 5 1 2 0 2 0 1 4 3 2 13 3 4 7 2 2 0 0 1 0 5 1 1 0 0 2 0 0 0 1 6 12 3 12 2 0 15 1 7 15 2 3 10 6 0 3 4 2 10 1 7 24 5 0 0 0 0 0 4 2 0 2 4 3 0 2 2 0 6 1 2 10 1 3 0 1 28 0 0 0 0 11 0 1 0 0 3 9 4 1 0 1 4 0 2 3 5 1 5 5 3 0 1 8 3 0 0 2 7 6 0 4 1 3 0 6 11 0 4 0 4 3 2 7 2
Manes.15G150100.v6.1 0 0 0 0 0 0 0 0 0 0 0 0 0 0 0 0 0 0 0 0 0 0 0 0 0 0 0 0 0 0 0 0 0 0 0 0 0 0 0 0 0 0 0 0 0 0 0 0 0 0 0 0 0 0 0 0 0 0 0 0 0 0 0 0 0 0 0 0 0 0 0 0 0 0 0 0 0 0 0 0 0 0 0 0 0 0 0 0 0 0 0 0 0 0 0 0 0 0 0 0 0 0 0 0 0 0 0 0 0 0 0 0 0 0 0 0 0 0 0 0 0 0 0 0 0 0 0 0 0 0 0 0 0 0 0 0 0 0 0 0 0 0 0 0 0 0 0 0 0 0 0 0 0 0 0 0 0 0 0 0 0 0 0 0 0 0 0 0 0 0 0 0 0 0 0 0 0 0 0 0 0 0 0 0 0 0 0 0 0 0 0 0 0 0 0 0 0 0 0 0 0 0 0 0 0 0 0 0 0 0 0 0 0 0 0 0 0 0 0 0 0 0 0 0 0 0 0 0 0 0 0 0 0 0 0 0 0 0 0 0 0 0 0 0 0 0 0 0 0 0 0 0 0 0 0 0 0 0 0 0 0 0 0 0 0 0 0 0 0 0 0 0 0 0 0 0 0 0 0 0 0 0 0 0 0 0 0 0 0 0 0 0 0 0 0 0 0 0 0 0 0 0 0 0 0 0 0 0 0 0 0 0 0 0 0 0 0 0 0 0 0 0 0 0 0 0 0 0 0 0 0 0 0 0 0 0 0 0 0 0 0 0 0 0 0 0 0 0 0 0 0 0 0 0 0 0 0 0 0 0 0 0 0 0 0 0 0 0 0 0 0 0 0 0 0 0 0 0 0 0 0 0 0 0 0 0 0 0 0 0 0 0 0 0 0 0 0 0 0 0 0 0 0 0 0 0 0 0 0 0 0 0 0 0 0 0 0 0 0 0 0 0 0 0 0 0 0 0 0 0 0 0 0 0 0 0 0 0 0 0 0 0 0 0 0 0 0 0 0 0 0 0 0 0 0 0 0 0 0 0 0 0 0 0 0 0 0 0 0 0 0 0 0 0 0 0 0 0 0 0 0 0 0 0 0 0 0 0 0 0 0 0 0 0 0 0 0 0 0 0 0 0 0 0 0 0 0 0 0 0 0 0 0 0 0 0 0 0 0 0 0 0 0 0 0 0 0 0 0 0 0 0 0 0 0 0 0 0 0 0 0 0 0 0 0 0 0 0 0 0 0 0 0 0 0 0 0 0 0 0 0 0 0 0 0 0 0 0 0 0 0 0 0 0 0 0 0 0 0 0 0 0 0 0 0 0 0 0 0 0 0 0 0 0 0 0 0 0 0 0 0 0 0 0 0 0 0 0 0 0 0 0 0 0 0 0 0 0 0 0 0 0 0 0 0 0 0 0 0 0 0 0 0 0 0 0 0 0 0 0 0 0 0 0 0 0 0 0 0 0 0 0 0 0 0 0 0 0 0 0 0 0 0 0 0 0 0 0 0 0 0 0 0 0 0 0 0 0 0 0 0 0 0 0 0 0 0 0 0 0 0 0 0 0 0 0 0 0 0 0 0 0 0 0 0 0 0 0 0 0 0 0 0 0 0 0 0 0 0 0 0 0 0 0 0 0 0 0 0 0 0 0 0 0 0 0 0 0 0 0 0 0 0 0 0 0 0 0 0 0 0 0 0 0 0 0 0 0
Manes.15G150200.v6.1 3 0 6 17 7 7 3 8 16 1 7 8 6 0 2 5 3 0 1 0 5 0 2 15 1 2 2 0 1 1 5 5 5 1 1 1 8 3 1 4 4 5 0 2 2 4 4 1 3 0 6 8 4 2 0 1 1 9 2 2 4 2 1 0 1 5 4 7 8 8 4 18 5 1 0 5 9 4 0 6 10 5 6 7 0 0 7 5 7 1 9 22 2 2 0 2 6 3 12 5 1 7 1 2 0 1 1 7 0 0 0 0 4 1 0 1 12 1 12 3 3 4 7 2 10 0 1 3 0 1 0 9 3 9 0 1 6 12 6 3 0 17 8 5 7 0 4 18 8 1 1 0 2 5 6 5 3 3 8 6 0 11 5 7 6 1 3 7 0 8 1 3 4 10 18 4 3 7 12 0 2 4 5 21 6 3 0 9 1 11 0 7 11 6 14 1 0 12 3 13 1 2 7 15 0 2 6 11 13 13 1 3 10 11 5 2 3 3 0 5 1 4 11 8 19 6 0 10 0 11 5 4 20 3 4 1 0 3 4 5 3 4 4 8 14 24 4 4 5 7 11 1 7 7 13 7 0 1 3 4 4 3 6 4 4 2 1 7 6 3 3 2 4 1 6 4 2 0 0 18 7 1 0 25 19 16 4 2 43 6 5 2 0 23 6 14 0 6 11 11 14 6 0 12 11 23 8 7 8 9 8 14 4 29 6 10 12 1 11 17 6 3 8 17 12 14 2 9 11 3 7 12 0 5 8 11 0 2 0 2 3 0 3 13 2 11 4 5 19 5 4 4 0 6 9 11 3 5 10 16 20 7 1 3 7 5 11 4 10 3 10 7 6 1 13 10 13 1 1 1 2 6 18 1 21 20 5 3 4 8 6 0 7 1 32 1 16 4 2 15 22 16 4 6 20 7 7 9 0 15 1 12 0 3 10 13 7 1 2 7 17 10 0 7 21 18 17 2 0 27 22 27 8 5 34 12 15 5 3 13 12 13 6 7 28 20 8 0 0 16 26 26 1 2 7 17 10 6 1 27 10 1 3 2 34 17 11 1 3 9 9 5 6 9 1 11 10 3 17 3 2 7 1 1 1 3 1 6 0 0 3 15 7 7 4 5 10 10 8 0 1 3 11 1 1 2 3 2 0 3 4 4 3 1 1 2 4 8 2 0 14 7 5 7 4 22 12 10 4 1 3 3 4 2 2 11 10 3 0 4 14 16 8 3 7 6 12 1 1 4 1 9 5 9 0 5 16 13 2 1 9 9 23 4 6 8 7 1 6 3 0 5 0 7 5 1 1 0 1 3 0 2 2 1 2 1 0 2 3 3 1 4 5 2 0 0 2 5 4 1 5 5 3 2 1 0 5 6 1 0 0 0 6 2 0 3 2 0 3 3 0 1 4 3 1 1 1 0 3 0 0 2 2 8 0 4 0 3 0 11 0 7 4 1 1 0 2 5 4 0 1 4 6 2 4 0 3 0 0 12 0 3 1 2 13 0 1 14 2 6 1 3 2 7 4 5 0 6 3 3 3 0 5 15 6 3 0 22 0 5 0 0 1 3 3 13 1 10 3 0 5 5 1 8 10 3 7 10 4 15 7 0 11 4 8 3 0 0 11 9 0 1 4 11 0 3 3 5 2 10 7 2 1 0 0 1 2 2 1 2 1 4 1 3 5 0 3 9 5 7 5 2 8 9 19 2 1 1
Manes.15G150300.v6.1 355 95 222 312 479 249 131 137 296 261 122 166 65 152 535 272 163 31 137 83 273 223 108 281 270 54 109 32 108 254 124 122 84 257 272 211 85 45 167 326 152 246 90 143 327 172 249 62 265 311 205 334 72 256 195 110 227 103 206 415 140 203 59 6 319 230 135 48 257 313 152 238 73 13 35 140 214 86 295 389 77 109 109 431 218 84 132 133 638 415 217 145 126 298 6 118 119 224 136 432 690 100 165 166 8 618 88 217 93 240 464 102 166 72 5 92 148 251 63 161 499 68 163 42 533 271 58 89 9 537 248 117 219 110 167 251 284 223 86 488 284 372 146 218 234 347 198 220 178 13 343 85 121 184 269 442 90 304 94 219 326 430 164 190 440 598 126 268 4 252 203 317 201 196 146 330 138 202 105 1 630 256 731 175 525 290 387 210 49 362 211 199 319 298 392 581 690 442 254 247 481 436 286 197 85 485 1033 275 184 393 365 615 202 255 160 521 331 438 40 123 364 424 385 327 306 448 19 255 11 188 592 512 384 190 111 580 768 105 92 147 268 501 173 72 154 305 386 94 116 128 364 296 40 97 151 181 12 126 210 127 151 434 140 111 147 124 511 154 197 188 963 233 66 202 110 509 572 1 216 571 250 687 718 697 181 184 628 794 916 695 177 529 638 392 594 281 153 1218 305 511 258 438 209 424 606 229 441 790 218 282 189 1032 1177 513 288 234 386 595 475 464 207 434 652 359 493 165 447 578 104 121 72 470 3 245 368 198 432 443 88 212 100 22 637 253 367 133 554 716 306 259 89 776 409 288 391 168 245 495 287 305 198 667 467 352 184 203 451 530 297 277 108 435 651 392 101 141 143 653 552 423 295 191 300 625 391 480 75 340 603 113 169 12 512 35 573 21 270 1053 354 318 241 115 305 406 128 152 105 545 615 134 65 213 272 395 238 256 166 327 580 147 426 208 153 696 346 337 208 570 566 340 724 271 904 1355 279 399 338 495 540 753 541 520 581 601 224 1197 201 298 14 780 847 448 489 670 323 861 203 894 734 312 550 90 708 583 617 503 322 745 761 198 200 315 127 412 572 259 294 35 382 408 95 298 74 471 433 84 3 96 389 425 57 220 221 433 291 86 161 140 219 249 95 88 341 100 363 113 201 130 309 702 179 70 128 428 371 199 101 158 249 560 195 182 202 265 499 211 241 190 195 509 42 126 159 238 392 185 233 68 312 576 196 300 171 515 669 60 266 134 231 465 53 319 223 438 206 145 430 156 96 324 99 115 510 237 295 225 178 225 109 272 261 188 14 98 180 459 128 33 102 137 266 114 134 152 383 336 104 141 110 440 246 118 116 71 166 242 179 99 102 190 313 55 271 204 170 194 199 123 122 318 373 141 115 127 165 382 81 5 114 278 578 52 244 61 311 218 184 3 76 205 13 68 219 164 302 322 14 102 16 393 312 127 182 143 279 246 112 214 101 183 161 143 334 225 813 182 149 2 68 493 171 77 41 299 207 645 502 324 166 213 365 634 80 158 140 319 437 123 323 122 258 458 361 142 272 200 15 220 5 55 11 390 201 180 114 266 358 201 212 79 248 476 297 199 155 144 438 79 146 227 167 488 194 103 173 417 306 95 247 139 563 611 87 223 61 419 637 127 269 142 96 322 203 160 1 98 237 158 217 79 302 461 74 136 173 170 147 189 187 111 127 378 295 281 80 405 380 308
Manes.15G150400.v6.1 0 0 0 0 0 1 0 0 0 0 0 1 1 0 0 0 0 0 0 0 1 0 0 0 0 0 0 0 0 0 0 0 1 0 0 0 0 0 0 0 0 0 0 0 0 0 0 1 0 0 0 0 0 0 0 1 0 3 0 0 0 0 0 0 0 0 0 1 0 0 0 1 1 0 0 0 0 1 0 0 0 0 1 0 0 0 0 0 0 0 0 0 2 0 0 0 1 0 2 0 0 1 0 1 0 0 2 0 2 0 0 0 0 0 0 0 1 2 0 0 0 1 0 0 0 0 0 0 0 0 0 0 0 0 0 0 0 0 2 0 0 0 2 6 0 0 0 0 3 0 0 0 0 1 1 0 2 0 3 0 0 0 0 1 0 0 0 0 0 0 0 0 0 2 0 0 0 0 0 0 0 1 0 1 0 0 1 0 1 0 0 4 0 0 0 0 0 0 0 0 0 0 0 3 2 0 0 0 0 1 0 0 0 0 0 0 0 1 0 0 0 0 0 0 4 0 0 0 0 0 0 0 0 0 3 0 0 3 0 3 0 0 3 0 2 0 0 0 1 0 0 0 0 0 3 0 0 0 0 2 0 0 0 0 0 0 0 0 0 2 0 0 1 0 0 0 0 0 0 1 0 3 0 0 0 1 0 3 0 0 1 0 0 0 0 1 0 1 0 0 1 0 0 0 0 1 0 0 0 0 0 0 0 0 0 0 0 0 1 0 1 0 0 0 0 2 0 0 2 0 4 0 0 0 0 3 5 0 0 0 1 0 0 0 1 0 0 0 0 1 2 0 0 2 0 1 0 0 2 0 4 0 0 0 0 1 0 0 0 0 3 0 0 0 0 0 2 0 0 4 0 0 0 0 0 0 1 0 0 0 0 0 0 0 0 0 2 0 0 2 0 0 0 0 1 1 0 0 0 1 0 4 0 0 0 0 2 0 0 2 0 1 0 0 6 4 3 0 0 0 0 0 0 0 1 0 10 0 0 0 0 0 0 0 1 0 0 0 0 0 0 9 0 0 4 0 1 0 0 0 0 0 0 0 0 0 4 0 0 0 0 0 3 0 0 0 0 0 0 0 0 0 0 0 0 0 0 4 0 0 5 0 0 0 0 1 0 5 0 0 1 0 0 0 0 0 0 2 0 0 1 0 3 0 0 0 0 0 0 0 0 0 3 0 0 0 2 0 0 0 2 0 1 0 0 0 0 3 0 0 0 0 2 0 0 0 0 1 0 0 0 2 0 0 0 0 0 1 0 0 0 0 2 0 0 0 0 3 0 0 0 0 0 2 0 0 0 0 0 0 0 0 0 1 0 0 0 0 0 0 0 2 0 0 0 0 0 0 3 0 0 0 0 0 0 0 0 0 0 0 0 1 0 0 0 0 0 0 0 0 0 1 0 0 0 0 0 0 0 0 0 0 0 0 0 0 0 0 0 0 0 0 0 1 0 0 0 0 0 0 0 0 0 0 0 0 0 0 0 0 0 0 0 0 1 0 0 0 0 0 0 0 1 1 1 0 0 0 0 2 0 0 2 0 0 0 0 0 0 0 0 3 0 1 0 0 0 0 0 0 0 0 0 0 2 0 0 0 0 0 1 0 0 0 5 0 0 1 0 5 0 0 0 0 0 0 0 0 0 0 0 0 0 0 0 0 0 0 0 0 0 0 0 0 2 0 0 0 0 2 0 0 0 0 0 0 0 0
Manes.15G150500.v6.1 22 8 112 38 44 21 14 46 25 22 46 54 37 20 44 24 26 10 24 9 31 21 74 52 29 20 21 9 11 23 20 26 57 30 20 30 19 28 36 41 33 36 38 15 19 31 47 22 47 8 36 42 23 54 15 50 21 34 26 30 26 42 35 1 21 32 37 30 43 30 43 47 56 2 0 28 38 41 28 27 21 32 29 52 11 30 44 51 87 66 29 61 83 33 0 29 78 32 84 36 33 44 42 64 0 32 38 44 50 22 28 26 41 17 1 6 55 61 45 34 54 36 45 12 61 39 10 35 7 43 22 14 48 57 23 22 35 24 36 40 37 87 53 68 23 27 35 50 65 4 26 35 22 45 49 48 40 56 48 36 19 58 34 66 23 51 10 31 0 29 12 38 14 97 39 53 35 31 39 0 66 51 71 84 62 43 36 42 23 74 30 76 24 50 97 59 43 41 45 110 27 29 28 52 30 52 42 27 37 119 18 26 25 36 39 52 46 35 0 60 51 31 38 67 95 30 13 10 1 91 55 59 39 23 48 32 36 57 29 48 27 29 75 49 86 46 43 37 41 60 12 10 59 42 100 51 1 33 46 73 16 34 35 32 79 27 39 44 44 57 75 40 31 41 36 21 33 0 9 72 78 44 25 76 17 80 53 42 68 15 29 33 12 33 28 60 13 31 36 23 84 28 15 53 26 42 39 29 22 26 31 58 69 63 19 60 28 26 56 18 36 20 31 40 34 52 26 45 30 38 30 45 0 52 57 55 71 22 19 69 30 0 25 21 25 61 64 31 33 44 15 65 28 33 16 44 26 57 47 27 66 53 30 20 51 59 28 24 32 27 60 34 38 47 12 37 94 62 28 29 40 102 59 44 40 64 24 33 41 58 25 1 50 4 54 1 76 55 46 23 57 50 9 9 37 34 21 32 36 20 26 63 40 47 16 25 53 22 46 16 65 48 18 55 99 49 59 42 26 62 40 55 78 66 38 26 99 35 34 53 31 28 35 29 34 32 46 29 2 59 50 67 22 13 57 28 50 72 34 67 30 26 57 24 79 35 75 60 63 83 33 31 58 50 28 73 40 16 27 29 38 44 31 36 36 31 1 51 22 56 70 31 79 48 40 29 17 42 44 16 19 17 35 16 58 38 16 60 28 36 77 46 67 53 30 13 52 47 21 24 51 30 61 34 34 35 41 64 24 24 24 35 52 46 33 36 46 36 11 22 22 29 70 43 50 47 52 75 18 38 12 37 69 31 14 34 89 79 16 54 45 48 299 53 34 56 27 32 55 29 44 42 0 37 42 13 15 15 37 19 27 37 30 41 11 36 15 14 33 46 9 19 64 36 19 25 23 14 46 15 30 9 28 68 25 8 25 38 50 27 12 35 34 88 36 43 26 0 38 24 39 58 44 55 21 12 18 0 21 12 0 21 23 44 26 24 10 30 3 33 26 31 22 34 30 19 27 44 34 26 21 19 28 70 30 9 28 1 16 13 25 44 22 45 80 43 33 35 25 62 33 44 43 27 73 28 28 41 46 60 42 19 37 30 81 20 1 34 0 22 1 38 24 49 41 52 22 21 24 27 48 63 33 21 37 12 33 19 16 87 22 38 25 18 63 38 28 31 24 38 24 40 23 18 19 73 36 25 23 22 16 27 52 34 1 20 46 46 36 47 30 96 35 32 41 17 22 50 54 46 23 29 28 43 33 46 37 39
Manes.15G150600.v6.1 6 2 18 6 1 1 2 18 0 2 4 6 9 0 20 7 6 5 1 2 5 5 15 3 10 0 3 6 6 16 5 3 9 3 7 13 6 4 7 10 9 7 24 3 8 1 4 1 2 1 1 4 13 9 1 1 5 27 0 1 2 0 6 0 4 11 5 12 8 3 3 17 35 0 0 4 2 7 2 3 3 1 5 5 6 21 7 4 3 3 5 4 5 2 0 3 14 4 47 11 5 21 8 34 0 4 7 8 4 4 9 2 5 7 0 1 1 1 7 5 7 7 4 9 1 3 3 2 0 0 9 0 4 12 0 2 1 2 9 3 0 3 3 43 4 1 1 9 36 1 2 0 1 15 10 1 3 4 9 2 12 4 1 36 0 3 0 4 0 4 3 2 2 28 14 5 0 2 8 0 4 2 3 18 1 7 4 5 15 10 4 20 2 6 51 4 4 10 8 13 2 13 6 5 8 6 4 3 5 22 7 17 10 6 4 18 7 6 5 14 5 8 3 8 23 3 0 1 0 32 6 5 1 3 20 9 6 16 38 48 99 118 8 111 16 63 164 4 37 20 108 33 4 23 52 135 1 16 36 8 217 39 3 85 25 208 96 13 5 23 40 70 18 29 22 64 38 0 0 8 26 6 4 2 10 0 1 3 11 9 9 13 4 4 1 16 3 8 6 15 25 9 9 6 5 23 12 6 0 4 11 9 28 2 6 15 4 2 1 0 17 0 10 2 6 13 3 15 4 5 2 11 0 0 11 11 4 10 0 6 5 0 15 5 6 38 23 38 2 5 35 20 12 3 11 56 3 12 56 28 74 5 3 1 10 20 21 23 3 14 13 14 19 11 4 8 25 12 13 10 2 23 12 5 8 10 11 9 7 2 14 2 172 3 0 0 14 7 3 2 5 3 1 0 4 1 2 8 9 7 2 44 7 29 0 5 15 2 12 5 10 11 0 7 3 6 8 3 0 1 4 9 9 5 2 8 11 3 1 0 3 10 12 8 4 3 26 12 1 0 6 27 8 14 4 11 4 8 2 0 9 4 18 4 0 0 23 7 3 26 9 5 11 5 14 2 14 1 5 11 2 6 8 7 3 0 0 3 4 1 10 6 28 28 47 3 17 21 37 9 10 9 4 41 88 8 2 10 37 4 9 10 39 30 82 4 6 11 5 4 13 6 24 21 54 29 7 12 9 43 4 10 2 17 44 14 11 31 5 14 5 5 25 8 23 26 29 30 21 20 0 10 71 14 5 8 6 29 0 7 5 8 72 4 7 2 3 12 8 3 6 2 0 16 3 6 1 1 15 1 7 2 6 33 1 17 1 1 22 0 3 2 3 5 7 1 2 5 10 1 1 0 4 6 4 0 4 10 7 0 2 5 5 29 8 3 3 0 4 12 20 4 1 2 13 0 4 0 3 1 0 6 6 18 15 4 0 10 0 5 17 2 4 16 6 1 7 9 11 7 2 3 3 4 1 4 3 0 4 2 22 3 6 4 12 3 4 0 4 20 4 2 0 10 9 4 5 1 6 3 4 3 3 9 41 0 0 0 0 1 0 2 0 2 16 3 2 1 0 11 3 0 4 3 11 5 3 8 2 18 1 2 3 5 3 0 6 3 4 13 2 4 0 0 8 7 1 3 0 0 0 4 1 26 0 58 27 0 17 5 17 18 10 1 32 3 3 2 4 38 1 6 1 3 8 9 0 3
Manes.15G150700.v6.1 249 23 27 11 34 114 14 41 7 12 172 35 21 11 24 120 29 10 10 4 69 16 29 37 27 79 53 16 8 36 203 3 23 24 12 305 44 27 59 15 60 42 16 7 23 119 20 25 36 25 168 47 30 24 19 55 43 26 36 29 82 16 51 0 23 160 35 12 23 62 166 37 98 0 4 161 30 18 14 29 136 38 50 24 34 207 154 63 21 57 168 43 34 21 0 25 223 45 43 39 19 94 35 41 1 13 139 55 45 23 18 224 29 49 0 9 177 36 21 10 20 27 31 21 35 26 40 15 1 8 3 37 67 60 16 15 61 38 36 12 12 243 17 22 47 93 73 25 29 4 50 230 53 27 30 21 76 13 32 20 18 161 14 24 12 12 36 18 0 23 11 220 38 22 27 23 37 28 41 0 98 189 31 60 41 26 181 76 28 35 64 31 31 33 47 15 80 35 44 62 23 36 94 32 7 18 23 45 49 27 13 26 38 26 18 33 49 60 8 28 13 54 45 31 40 16 5 23 5 60 35 22 40 6 17 18 20 32 13 4 8 17 48 28 5 28 14 38 23 18 26 16 30 32 22 20 0 27 23 10 11 11 25 59 15 14 20 137 29 14 59 33 16 12 6 18 17 1 11 34 15 5 14 57 25 16 26 22 126 25 10 23 22 17 19 12 17 56 36 31 12 19 35 13 17 6 12 21 54 5 8 19 19 8 10 15 7 11 7 6 6 14 6 17 22 16 10 21 76 39 12 13 1 40 34 21 23 20 55 30 22 5 12 13 20 17 9 17 34 33 13 12 19 34 7 16 10 16 17 24 11 23 15 56 33 28 14 30 55 19 70 16 8 38 115 26 62 36 60 113 20 46 38 22 120 24 18 38 80 75 22 1 23 5 8 0 11 37 13 50 12 13 2 20 21 18 16 32 36 148 19 23 13 69 163 46 35 5 10 50 25 22 16 50 39 12 6 21 21 5 6 19 28 20 13 9 9 21 33 60 20 8 29 24 4 34 9 9 0 41 24 16 15 23 180 3 12 19 20 7 30 7 21 25 47 32 17 13 58 25 185 21 53 29 29 83 41 27 26 24 110 69 37 26 63 8 0 43 13 17 44 22 19 23 9 76 39 19 17 2 14 7 13 7 24 181 28 46 16 22 86 22 30 13 22 65 46 13 14 15 192 32 38 11 14 42 17 22 13 11 75 6 32 28 11 88 14 7 8 14 137 12 25 15 19 66 47 35 12 27 23 24 40 27 45 206 39 89 32 61 101 18 181 17 43 62 114 14 14 14 19 215 5 40 30 15 146 18 53 12 13 88 56 42 44 24 85 51 25 22 32 112 26 18 16 11 155 16 42 14 114 34 26 26 17 30 79 18 38 18 19 158 19 76 5 17 104 1 46 12 32 37 24 22 9 11 42 1 41 15 2 40 26 29 11 63 9 41 5 19 15 103 27 38 22 44 88 45 13 7 39 46 34 12 18 31 25 0 20 36 96 28 52 39 39 21 30 58 27 63 18 29 57 57 14 22 30 91 26 62 19 25 108 27 17 12 1 12 0 24 1 9 85 30 17 45 79 109 45 62 17 23 66 40 13 10 26 85 19 26 11 29 107 13 33 19 28 40 6 29 34 18 54 19 30 14 21 74 18 19 12 28 115 20 2 15 29 95 30 30 27 41 50 40 22 39 37 134 39 54 6 33 97 18 24 17 19 12
Manes.15G150800.v6.1 0 0 1 0 1 0 0 0 0 0 0 0 0 1 0 0 1 1 3 2 0 0 0 2 3 1 0 0 3 2 2 0 0 2 0 0 2 0 1 2 0 1 0 5 0 0 1 0 0 0 0 5 0 3 1 0 0 0 1 4 0 0 0 0 1 1 3 0 0 0 0 3 3 0 0 0 0 0 0 0 0 0 0 1 0 0 9 1 5 7 0 0 1 1 0 0 0 0 0 1 2 1 0 0 0 0 0 2 0 0 2 0 2 0 0 0 0 2 0 0 0 0 0 0 0 1 0 0 0 1 1 0 0 0 0 0 0 1 0 0 1 2 2 1 0 0 0 2 3 0 1 0 0 4 1 2 0 1 0 4 0 0 2 0 0 0 0 0 0 2 0 0 1 2 0 1 0 0 0 0 8 0 2 2 2 5 0 1 0 1 6 2 0 2 2 0 2 0 0 0 7 7 0 1 0 4 6 0 1 3 2 1 2 2 1 5 0 0 1 2 1 3 0 1 1 2 0 1 0 1 6 4 0 0 1 2 2 0 0 0 2 3 0 0 1 1 3 0 2 0 5 0 0 0 0 3 0 0 1 0 0 0 0 1 0 2 5 1 1 2 1 4 0 5 0 2 3 0 0 2 1 1 2 1 5 0 0 2 0 2 0 0 3 0 0 1 2 13 0 2 1 2 0 0 1 5 10 21 0 1 3 1 12 0 0 0 2 4 0 0 0 0 10 1 1 1 0 0 0 4 3 0 0 0 4 4 9 4 0 1 2 0 1 0 0 1 2 3 0 0 0 3 0 0 0 4 5 2 1 11 4 3 1 1 1 0 1 11 0 0 2 4 1 5 0 1 2 0 16 0 5 0 4 7 1 1 1 0 16 0 3 0 1 0 3 0 0 0 4 2 1 3 4 4 0 5 0 1 0 0 1 0 1 7 2 0 2 3 16 0 6 1 5 22 0 3 0 6 0 1 0 0 0 1 0 1 0 4 7 0 4 2 5 9 0 0 1 0 0 0 1 2 2 1 1 0 2 1 7 0 0 1 2 0 0 0 1 0 18 0 0 3 1 3 1 0 3 0 2 3 0 2 0 3 2 1 0 4 1 3 1 1 3 2 1 0 1 1 4 3 2 0 0 0 2 1 0 1 0 1 0 2 3 0 4 1 1 4 0 2 0 3 1 4 4 0 1 1 0 0 0 4 1 5 5 0 3 0 5 0 0 0 0 1 2 0 0 0 0 2 1 3 0 8 0 0 5 0 15 1 0 0 4 2 3 1 0 0 0 7 4 0 0 1 23 1 0 4 1 0 10 0 0 0 1 4 1 3 0 0 18 0 2 1 15 1 0 0 0 3 0 0 1 1 7 6 0 0 0 3 1 1 3 3 5 1 0 0 1 1 14 0 1 4 2 6 2 0 0 5 1 0 4 0 5 2 0 0 0 0 1 0 3 0 6 7 0 3 1 5 17 0 1 0 1 0 0 0 4 1 21 1 1 2 0 2 12 0 12 0 3 2 0 2 0 4 2 1 2 1 15 5 0 2 1 7 1 0 0 1 0 3 0 0 1 1 4 0 1 1 1 1 0 3 0 0 1 0 5 1 5 0 0 2 0 2 5 0 0 2 0 0 0 0 0 3 9 0 1 0 27 9 0 2 0 3 0 0 2 3 4 1 0 2 1 20 0 0 0 2 67 15 2 1 0 6 5 0
Manes.15G150900.v6.1 14 3 29 25 16 29 23 35 23 6 22 20 27 10 21 23 48 2 18 4 25 21 36 37 17 8 14 11 5 9 8 15 19 38 20 18 15 12 4 17 23 25 27 15 13 32 17 20 10 4 12 38 31 14 8 9 16 36 43 12 18 18 20 0 8 25 26 47 72 42 35 87 30 3 8 17 22 22 7 10 17 16 15 29 12 25 9 25 15 11 10 27 51 38 0 23 38 31 95 72 74 49 37 69 2 31 29 48 23 34 42 20 29 19 0 2 27 16 64 5 23 37 46 4 11 22 14 32 2 23 12 7 18 23 18 32 16 29 26 38 40 51 28 99 7 28 33 26 71 0 16 18 21 33 28 16 25 27 45 41 33 59 38 47 32 24 6 39 0 19 31 24 17 68 12 23 11 25 36 0 14 46 19 74 35 17 51 33 27 30 21 42 8 22 111 149 45 31 59 100 109 70 37 80 27 79 93 41 101 167 93 105 85 76 46 37 20 58 1 139 110 50 70 105 86 101 0 48 1 105 125 55 119 69 116 85 78 103 68 136 40 87 270 57 111 135 52 67 57 84 69 34 57 75 158 115 5 98 65 60 164 70 29 36 25 56 48 48 68 73 77 57 43 48 59 46 36 2 10 34 34 49 42 47 130 33 37 59 94 50 37 52 55 55 58 70 12 43 56 97 67 44 11 45 126 76 100 60 45 74 76 73 95 45 32 121 75 53 75 69 73 28 44 83 117 47 47 45 174 52 163 73 2 88 92 110 28 43 33 60 100 0 74 96 79 168 98 102 105 35 22 59 68 62 87 108 61 54 132 56 43 13 16 75 57 66 91 72 80 103 147 115 75 70 32 65 66 59 68 140 37 95 155 59 35 94 28 40 34 47 55 5 57 6 38 9 60 60 17 41 51 32 35 29 57 31 49 34 60 72 28 76 37 51 68 38 55 20 32 35 36 98 41 44 181 116 144 184 97 19 29 80 32 54 37 52 117 54 51 39 37 49 57 43 27 77 27 24 0 39 61 91 17 28 119 56 59 44 24 27 24 24 64 17 107 60 84 70 68 48 52 22 29 36 38 47 30 11 52 30 37 53 17 32 29 22 1 86 58 58 113 113 88 36 25 21 94 170 126 38 82 79 135 72 86 17 16 85 89 47 103 88 128 48 43 95 89 104 48 51 98 61 130 38 52 133 119 103 31 27 41 136 83 53 58 57 105 118 89 53 115 71 66 85 117 57 105 95 73 37 11 114 115 72 21 45 143 131 58 51 92 149 366 121 58 26 14 21 20 18 15 11 0 28 23 13 21 9 19 17 35 7 27 11 23 9 9 8 21 20 5 17 32 30 33 31 8 11 20 9 25 6 26 17 15 1 40 20 22 8 22 7 17 44 15 15 13 1 12 19 39 30 25 36 18 12 15 0 11 15 1 13 17 12 18 8 7 20 1 19 10 12 23 18 26 11 24 24 8 22 4 13 12 19 18 27 13 0 12 24 21 13 21 12 44 27 16 36 25 41 18 31 25 30 27 12 22 25 28 24 21 23 58 66 76 28 0 14 0 16 1 7 34 31 71 76 35 26 16 19 17 17 18 27 16 11 29 42 29 91 52 60 30 4 34 23 10 7 20 31 15 16 39 31 9 18 18 17 11 27 11 26 28 40 0 26 13 23 19 14 13 24 16 48 25 28 14 23 20 27 13 15 29 19 20 34 15 18
Manes.15G151000.v6.1 49 2 22 10 18 54 5 28 1 9 46 16 16 0 20 38 13 5 3 13 26 0 19 7 11 34 8 15 3 11 31 9 7 8 11 68 15 14 17 7 21 3 5 1 8 60 25 19 11 12 65 30 16 5 7 42 10 18 14 6 42 12 25 1 11 106 16 18 13 12 59 27 29 0 4 66 25 25 9 12 41 6 29 8 13 47 19 25 10 15 80 10 22 17 1 5 120 23 35 7 13 49 12 45 0 9 109 13 27 6 24 35 10 12 0 9 72 12 16 3 17 49 13 8 13 2 14 13 2 14 6 48 17 35 0 2 129 23 30 4 10 434 20 38 11 16 79 23 42 1 15 107 22 36 5 2 51 15 42 8 10 153 15 22 8 10 49 28 2 21 8 96 21 70 7 15 104 28 42 0 22 136 7 97 15 24 149 25 17 16 18 61 63 19 36 7 6 86 14 85 13 20 72 9 12 16 11 56 7 31 7 19 20 9 17 9 10 80 3 24 7 38 64 13 26 5 9 28 0 43 17 11 140 0 39 14 18 86 9 42 6 19 201 16 40 15 11 75 13 38 11 5 106 12 57 3 0 67 9 41 1 11 67 10 28 6 21 79 13 30 6 18 71 8 33 15 24 0 19 21 36 15 14 110 8 76 19 27 99 26 34 19 27 43 7 49 0 25 107 18 54 27 17 57 9 18 13 8 42 6 32 30 39 42 9 25 9 15 34 23 15 13 17 73 35 33 4 13 90 17 17 10 0 76 13 34 13 19 30 25 19 1 9 35 12 17 12 15 58 27 16 30 15 112 15 35 8 8 61 13 47 9 15 105 14 23 13 28 58 5 16 10 12 9 31 11 35 11 24 82 8 44 16 15 48 11 18 14 20 87 11 0 12 0 120 0 47 30 10 44 13 18 8 12 13 8 12 11 6 52 10 24 7 14 48 18 20 14 16 24 5 26 8 31 122 13 32 17 11 32 9 29 23 25 65 9 32 22 12 116 29 20 15 14 42 31 11 1 0 55 27 27 8 52 89 24 27 9 26 87 23 21 22 27 102 21 33 12 17 54 80 40 56 18 15 80 38 16 21 14 77 25 25 7 13 53 1 52 5 20 24 6 23 12 5 27 4 15 10 0 4 5 9 7 8 24 5 8 11 23 50 4 10 16 10 34 11 24 6 13 45 4 24 5 14 12 9 21 4 7 26 13 32 4 17 76 15 13 6 11 55 4 24 10 10 44 5 13 1 17 12 13 21 11 12 70 14 40 3 18 74 10 124 6 9 31 86 10 41 2 15 67 0 23 17 10 38 4 16 8 11 103 16 39 13 13 30 12 22 10 6 36 13 21 1 15 63 6 30 4 66 14 25 47 9 18 35 14 32 5 3 42 7 23 15 8 33 0 36 6 4 21 9 4 7 9 11 1 19 12 2 52 15 28 8 10 4 2 1 8 12 38 16 34 14 13 39 25 31 6 12 54 35 39 14 9 57 1 25 29 18 4 29 11 21 18 9 46 10 32 6 11 24 16 16 9 9 72 5 33 5 11 59 15 29 16 0 27 0 7 1 9 37 6 12 4 14 60 10 19 9 5 51 23 27 3 9 32 10 28 3 6 65 13 27 11 14 20 14 16 3 14 33 11 11 1 7 39 8 17 11 3 61 19 0 3 12 67 5 21 4 28 40 7 34 8 21 59 16 25 7 14 81 9 16 14 14 10
Manes.15G151100.v6.1 21 3 55 23 25 39 15 19 17 15 81 28 28 13 23 40 25 3 11 3 26 16 18 25 14 13 22 37 5 15 13 11 27 9 27 38 10 29 9 26 24 20 25 4 22 11 13 42 11 17 27 30 20 18 11 20 26 38 4 23 25 18 27 0 14 8 23 21 20 8 5 22 27 0 1 23 20 47 6 35 23 13 21 16 8 8 21 27 23 16 13 27 29 23 1 19 45 30 45 25 17 23 22 19 0 13 30 21 66 8 11 24 18 15 0 16 50 28 29 5 33 33 26 18 25 20 27 14 2 7 16 11 47 28 16 17 29 36 59 23 19 61 30 55 35 28 18 26 43 1 10 8 24 27 9 12 27 34 39 9 7 37 25 24 19 20 1 18 0 23 4 25 27 57 56 19 18 36 60 0 44 59 16 67 28 33 30 17 67 20 62 48 15 27 36 47 26 28 44 98 34 31 74 30 37 29 35 24 21 76 13 35 31 20 60 51 46 28 0 84 26 23 9 22 68 10 2 8 2 61 23 31 30 32 31 19 50 25 22 29 9 23 32 11 30 13 8 14 13 44 13 12 11 17 22 8 0 4 15 61 14 36 12 20 38 12 17 21 19 26 22 32 17 20 26 25 52 1 4 46 28 18 10 25 22 89 16 32 16 14 31 12 8 3 11 32 17 30 23 24 35 11 15 21 27 21 22 43 19 20 47 36 69 12 18 48 13 20 16 40 24 10 33 55 25 40 12 37 21 12 35 6 1 9 23 52 13 22 24 25 57 11 33 13 23 36 22 67 15 30 20 19 15 19 11 36 3 27 32 25 24 24 23 10 38 57 27 38 24 22 44 32 29 14 32 24 49 42 85 43 29 57 71 31 35 34 26 21 62 29 22 1 49 0 45 0 79 105 40 33 29 58 23 13 11 19 26 27 43 16 14 56 3 28 53 44 66 17 53 8 38 55 12 40 74 26 47 64 24 7 44 55 27 37 11 8 41 17 10 7 39 25 15 21 10 58 21 18 3 17 14 52 17 49 38 44 77 21 65 21 13 17 51 31 20 33 51 34 65 99 31 20 86 36 18 35 63 17 46 22 22 40 33 22 24 9 1 50 10 16 39 23 33 22 5 37 40 36 8 4 13 30 13 10 10 27 20 23 24 14 41 21 25 12 23 14 32 33 5 14 62 23 69 12 26 34 18 38 15 19 13 19 28 10 16 44 38 15 15 17 24 25 53 23 32 42 26 38 7 43 11 29 54 16 12 22 21 32 2 29 12 8 65 29 27 17 18 24 55 14 37 26 1 41 30 16 19 13 28 10 12 14 19 27 20 26 9 9 45 14 8 8 26 29 11 16 35 10 49 4 29 12 43 65 25 14 21 22 36 16 8 34 7 29 23 25 28 0 56 17 3 29 28 24 6 21 1 0 14 7 0 4 17 16 17 26 6 25 0 33 30 21 21 38 32 14 33 29 30 8 2 19 23 41 17 14 12 0 26 44 19 16 15 37 64 25 19 19 29 63 14 26 15 19 33 10 53 31 24 69 33 8 34 50 55 18 0 24 0 29 0 18 10 33 34 30 31 16 19 30 27 17 12 12 67 2 15 17 18 24 10 21 13 12 58 18 24 14 22 40 26 56 13 18 32 4 11 27 27 53 20 27 18 16 1 12 13 19 8 30 2 49 24 45 47 12 27 39 26 37 16 13 21 20 39 19 15 17
Manes.15G151200.v6.1 194 70 436 383 450 250 301 408 281 360 441 444 336 170 809 220 364 64 339 99 175 180 390 544 489 282 445 459 189 469 158 129 305 353 568 251 264 261 199 239 148 458 199 144 411 155 247 255 520 266 209 402 228 696 248 142 256 369 232 458 192 251 336 7 511 250 207 189 288 278 159 225 398 19 15 122 247 439 279 753 228 207 297 518 327 262 638 632 983 1077 194 290 231 345 7 212 382 470 239 451 572 179 232 164 14 320 310 565 604 660 443 268 458 255 10 71 172 190 223 77 299 284 387 259 864 238 94 163 52 235 313 149 567 450 71 292 160 279 212 440 442 302 275 187 591 569 171 354 208 14 370 187 494 204 582 536 261 543 333 455 458 217 184 253 460 401 69 475 0 535 306 160 250 234 464 533 176 289 354 0 842 344 604 626 903 383 218 438 409 828 1145 298 238 606 676 731 543 359 420 505 543 451 258 351 101 502 403 236 498 390 401 359 274 481 412 658 556 401 64 616 483 685 315 659 659 329 33 147 22 642 627 572 304 197 346 389 674 185 273 281 272 269 281 357 353 361 307 199 377 378 395 437 235 305 636 433 17 146 237 279 230 468 193 566 464 511 479 182 260 274 478 633 246 232 387 348 691 4 45 244 248 446 432 162 185 378 360 441 118 280 159 279 183 256 328 436 227 614 187 463 404 355 294 147 224 134 392 323 250 223 206 535 692 120 169 284 219 464 120 235 181 177 375 245 378 341 219 495 114 154 139 214 1 125 260 297 307 384 124 239 251 14 521 135 177 335 345 488 192 606 202 552 486 272 329 451 371 659 207 206 185 506 497 262 732 462 600 543 183 209 345 314 240 262 121 375 670 598 1126 375 259 538 346 197 331 626 242 720 577 262 311 11 672 42 187 45 457 693 368 127 221 202 242 264 237 378 217 510 412 328 256 438 602 877 169 234 287 160 257 249 396 891 305 596 281 223 192 352 285 82 248 221 503 588 98 232 252 435 192 92 423 225 558 444 98 423 129 331 70 242 238 169 313 550 255 326 211 762 671 143 195 170 643 587 186 150 199 440 322 631 120 275 358 440 332 250 284 106 574 350 205 535 386 644 1056 92 2 313 193 245 186 261 299 277 189 151 313 238 436 176 151 231 277 132 274 180 260 274 359 338 263 167 218 271 276 198 557 449 320 288 335 272 351 264 274 230 269 326 174 297 126 192 245 282 348 128 229 107 205 137 176 188 199 451 420 304 332 369 279 539 78 306 516 427 402 315 491 585 183 332 141 172 1105 300 317 407 183 292 364 385 517 205 33 395 547 338 327 248 408 245 365 181 421 494 776 478 157 322 570 334 302 168 240 271 185 140 206 102 371 276 278 93 290 350 414 306 202 327 405 306 249 229 231 596 146 335 220 5 504 410 467 251 255 184 252 297 300 17 339 369 24 81 218 324 288 586 45 425 32 573 376 167 282 515 517 604 300 552 366 288 261 159 358 311 542 303 305 13 512 657 851 402 112 421 490 633 714 144 175 553 374 652 164 429 314 535 533 188 349 326 380 476 275 342 381 354 14 160 11 180 15 337 177 205 260 363 237 213 391 286 521 552 248 381 313 244 287 157 331 339 337 335 266 250 351 558 414 107 289 265 327 683 87 170 163 253 287 173 139 208 260 309 275 730 3 321 428 171 238 323 332 514 130 318 534 321 540 235 434 551 197 767 179 275 301 393 285 406
Manes.15G151300.v6.1 0 0 0 0 0 0 0 1 0 0 0 0 0 0 0 0 0 0 0 0 0 0 0 0 0 0 0 0 0 0 0 0 1 1 0 1 0 0 0 0 1 2 0 0 0 0 1 0 0 0 0 0 0 0 0 0 0 0 0 0 0 0 0 0 0 0 0 0 0 0 0 0 0 0 0 0 0 0 0 0 1 0 0 0 0 0 0 0 0 0 0 0 0 0 0 0 0 1 0 0 0 0 0 0 0 0 0 0 0 0 0 0 0 0 0 0 0 6 0 0 0 1 0 0 0 0 0 0 0 0 0 0 0 0 0 0 1 1 0 0 0 0 0 0 0 0 0 0 0 0 0 0 0 0 1 0 1 1 0 0 0 0 0 0 0 0 0 0 0 0 0 0 0 0 0 0 1 0 1 0 0 3 0 0 0 0 0 0 0 0 0 0 0 0 2 0 0 0 3 0 0 0 0 0 0 0 0 0 2 0 0 0 0 0 0 1 0 0 0 1 0 0 0 0 0 0 0 0 0 1 1 0 0 0 0 0 0 1 0 0 0 0 1 0 0 0 0 0 0 1 0 0 0 2 0 0 0 0 0 1 0 0 0 0 0 0 0 0 1 2 0 0 0 1 1 1 0 0 0 0 0 0 0 0 0 1 0 0 0 0 0 0 0 0 0 1 0 0 0 0 3 0 0 0 0 0 0 0 0 0 0 0 0 0 0 0 0 3 0 0 0 0 0 0 1 0 0 0 2 0 0 0 0 0 0 1 0 1 1 0 0 0 0 0 0 0 0 0 0 0 1 0 0 0 0 0 0 0 0 0 2 0 0 0 2 1 0 0 0 0 0 0 0 0 1 0 1 0 0 2 0 0 0 0 1 0 0 0 0 0 0 0 0 0 0 2 0 0 0 0 0 0 0 0 0 0 0 0 0 0 0 0 0 0 0 0 0 0 0 0 0 3 0 0 1 1 0 0 0 1 0 0 0 0 0 0 0 0 0 0 1 0 0 0 0 0 0 0 0 0 0 0 0 0 1 0 0 0 0 0 3 0 0 0 0 0 1 0 0 0 0 0 0 0 0 0 1 0 0 0 1 0 0 0 0 0 0 5 0 0 1 0 0 0 0 0 0 1 0 0 2 0 0 0 0 0 0 0 0 0 0 0 0 0 0 1 1 0 0 0 0 0 0 0 0 0 0 1 0 0 0 0 3 0 0 0 0 0 0 0 2 3 1 0 0 0 0 0 1 0 0 0 0 0 0 0 0 0 0 0 0 0 0 0 0 1 0 0 0 0 0 1 0 0 0 0 0 0 0 0 0 0 0 0 0 1 0 0 0 0 0 0 2 0 0 0 0 0 0 0 0 0 0 0 0 0 0 0 0 0 0 0 0 0 0 0 2 0 0 0 0 0 0 1 0 0 0 0 0 0 0 0 0 0 0 0 0 0 0 0 0 0 0 0 3 0 0 0 1 0 0 0 0 0 0 0 0 0 0 0 0 0 0 0 1 0 0 0 0 0 0 0 0 0 0 0 0 0 0 0 0 0 0 0 0 0 0 0 0 0 0 0 0 0 2 0 0 0 0 0 0 0 0 0 0 0 0 0 0 0 0 0 0 0 0 0 0 0 0 0 0 0 0 0 0 0 0 0 0 3 0 0 0 0 0 0 0 0 0 1 0 0 0 1 0 0 0 0 0 0 0 0 0 0 0 0 0 0
Manes.15G151400.v6.1 27 6 38 13 38 23 26 28 16 8 30 45 20 8 29 20 17 2 11 3 18 8 26 19 21 12 22 10 7 3 16 15 14 26 16 26 17 18 7 25 23 31 20 20 15 16 8 7 33 10 20 26 35 27 11 9 25 39 11 17 36 17 27 0 20 20 18 16 14 5 10 35 48 0 1 13 15 34 4 19 14 15 18 23 10 14 58 77 18 29 42 26 23 11 1 8 52 37 47 23 13 21 16 23 1 15 27 41 42 6 13 16 28 21 0 10 43 20 16 5 15 28 26 14 44 4 20 19 6 25 11 11 23 35 0 14 20 23 26 13 10 39 29 28 43 36 31 18 41 0 12 21 23 23 12 15 17 15 32 11 10 27 21 23 10 24 5 25 0 9 12 26 19 47 14 33 24 24 33 0 36 46 47 59 37 23 33 59 37 53 52 33 20 23 53 41 15 20 19 100 26 33 22 53 15 20 16 11 35 36 14 28 15 44 30 42 39 41 7 58 13 24 23 45 63 12 0 11 1 40 24 38 27 6 41 17 25 41 64 84 44 60 75 88 59 45 35 20 72 53 36 36 35 47 122 58 3 41 24 39 65 61 15 100 133 58 60 16 25 30 34 42 64 70 73 81 68 1 2 19 24 18 22 46 44 57 26 33 34 15 33 25 10 19 18 51 3 31 14 48 37 22 30 31 20 17 23 21 22 27 18 18 53 14 18 34 13 6 13 12 14 4 12 59 42 54 15 43 24 11 32 24 0 22 20 43 13 38 22 26 30 0 17 16 12 52 16 46 41 32 20 30 27 33 24 38 18 33 55 49 26 28 12 14 77 35 21 26 19 14 38 17 15 21 14 94 39 29 34 36 16 53 81 19 33 76 22 24 22 27 68 0 83 0 22 0 63 40 21 18 30 26 5 7 39 13 24 21 14 39 17 32 14 49 39 51 34 5 13 29 94 53 6 31 99 72 71 63 52 9 27 39 37 26 38 11 59 11 22 34 40 17 28 20 43 20 22 43 5 34 28 39 29 7 23 39 46 44 19 27 15 10 53 25 51 11 36 25 24 151 15 28 41 23 9 54 33 13 30 21 13 33 21 16 21 8 0 35 16 14 21 47 24 34 32 15 21 23 44 19 12 64 19 27 65 24 13 27 55 15 25 34 33 31 24 18 38 52 10 11 51 29 44 19 53 37 33 32 15 31 7 25 21 18 20 15 22 19 29 13 27 37 37 17 39 28 19 34 7 27 14 23 26 30 22 48 25 41 24 18 21 21 105 13 29 41 23 21 53 17 32 10 0 23 27 8 19 11 41 7 11 5 39 40 37 17 4 9 12 14 6 12 52 16 19 10 30 9 34 8 32 11 14 25 26 3 17 42 26 9 11 25 20 47 26 8 21 1 43 24 43 16 19 23 18 20 14 2 18 6 1 10 18 22 21 16 6 12 2 16 26 21 20 46 39 18 47 52 25 13 12 14 19 19 28 13 29 0 23 51 24 31 13 23 33 30 11 22 19 51 16 26 28 30 23 43 23 23 36 31 20 18 32 47 30 12 0 21 1 9 1 32 12 24 26 27 25 14 17 24 19 33 23 25 31 10 41 15 16 21 24 3 26 16 44 15 11 12 19 25 19 27 15 17 19 40 26 19 9 24 28 32 32 76 1 57 41 22 11 58 22 38 24 39 35 13 25 26 31 40 17 46 29 47 34 38 39 16
Manes.15G151500.v6.1 10 2 11 3 4 7 3 3 2 0 15 15 6 0 6 5 10 0 2 0 6 8 9 3 2 0 2 1 0 1 2 13 6 7 1 0 16 0 1 10 4 24 5 1 2 3 9 1 3 0 3 4 11 2 0 1 5 4 0 1 2 7 6 0 1 2 2 1 4 3 1 10 6 0 0 1 4 5 0 4 0 6 0 0 0 2 1 4 0 3 2 7 2 6 0 2 3 12 13 2 0 8 3 11 0 3 3 22 4 3 2 1 6 1 0 0 10 16 2 0 3 4 7 6 2 3 1 16 0 7 7 0 13 6 0 3 3 27 2 14 2 14 22 12 1 3 5 12 10 0 2 2 8 7 5 12 0 8 7 0 0 3 12 12 2 5 0 12 0 0 5 2 7 11 0 26 8 12 10 0 3 6 11 19 21 29 0 5 2 8 4 7 0 7 17 2 0 4 3 9 0 2 5 34 10 20 4 3 26 12 2 0 8 6 8 7 11 1 0 2 3 1 5 15 17 3 0 7 0 6 7 24 11 0 10 8 1 1 6 10 4 4 2 5 6 11 2 0 32 9 7 1 0 5 13 30 0 4 13 3 0 7 0 6 9 8 19 1 9 2 7 1 15 10 8 6 7 0 1 17 11 7 0 13 17 6 5 1 14 1 8 2 1 13 4 12 0 1 9 12 2 1 1 8 8 5 26 4 0 4 3 2 7 3 2 9 4 2 8 2 4 2 1 11 20 6 6 5 5 1 0 0 0 3 5 5 19 2 6 49 9 0 3 5 20 16 8 1 8 18 1 4 0 1 6 4 0 15 6 6 8 7 7 1 20 5 8 3 7 7 4 2 1 1 4 15 7 30 2 4 5 7 35 3 7 10 4 1 3 1 10 0 42 0 7 0 11 9 2 3 37 0 5 0 13 10 4 9 1 11 12 11 1 3 8 13 5 1 1 3 35 5 1 9 19 48 16 4 24 7 7 37 12 17 1 5 8 1 2 4 3 4 3 0 13 37 5 16 0 13 14 24 0 0 4 10 12 30 0 6 7 1 2 4 7 4 14 0 3 14 4 11 4 3 3 8 14 0 12 5 0 8 0 0 0 0 0 2 2 0 18 19 12 6 4 6 10 15 6 0 1 6 1 4 5 6 3 11 3 0 4 18 5 4 4 3 5 1 2 0 17 4 15 4 4 3 10 6 0 9 2 20 2 7 1 1 8 4 2 0 1 15 8 8 73 8 10 1 1 3 1 8 2 29 1 4 12 6 4 5 2 3 24 12 3 3 5 10 3 5 1 0 0 2 1 1 6 2 2 0 1 1 1 4 2 3 2 0 5 3 3 2 13 0 3 0 2 5 5 2 2 3 7 6 3 0 4 14 3 1 0 2 3 5 0 2 1 0 0 2 1 3 7 1 4 0 2 0 4 9 0 0 5 2 0 2 2 2 0 1 9 1 6 4 3 0 1 6 0 0 0 1 8 2 0 1 0 0 1 0 0 5 5 12 6 13 0 5 8 20 2 0 11 8 16 5 2 2 1 0 2 4 3 16 7 5 0 6 0 0 1 19 3 9 7 26 1 0 2 4 16 49 4 8 8 4 27 7 3 7 7 2 8 5 9 2 2 0 6 11 0 3 1 11 1 22 20 9 8 2 1 3 2 6 0 5 3 2 2 4 2 1 3 12 2 1 0 0 9 6 0 0 2 28 11 23 12 4
Manes.15G151600.v6.1 6 4 16 19 11 6 11 15 5 4 12 18 14 7 28 6 14 4 10 10 4 12 24 38 18 7 22 2 9 14 5 17 9 11 12 2 23 8 5 23 9 34 18 42 15 21 20 14 30 15 24 53 18 53 8 11 34 11 12 11 10 27 16 1 11 20 12 11 33 22 12 64 33 2 5 5 33 34 6 29 14 18 7 32 12 25 39 29 37 36 11 39 23 24 0 15 13 13 22 40 19 15 15 19 0 21 7 37 10 7 24 8 26 2 0 0 16 26 23 7 14 3 9 2 47 12 9 11 3 25 11 13 27 12 11 9 19 15 4 18 16 21 22 30 21 14 40 48 29 3 24 26 25 17 31 42 12 35 12 21 12 39 14 19 12 16 19 15 0 17 25 19 12 20 10 30 37 31 15 0 25 35 37 56 72 41 24 25 25 56 30 35 16 47 67 115 37 36 42 51 48 38 7 42 13 31 51 11 24 48 40 49 14 43 25 63 19 21 3 37 48 19 20 22 36 37 2 18 1 40 69 21 49 27 25 22 27 17 10 31 30 13 20 17 17 19 13 6 20 13 26 17 9 30 24 27 2 13 17 11 19 15 8 16 27 25 38 12 39 18 37 17 5 23 13 13 26 0 21 23 19 31 35 34 27 17 21 20 61 58 17 47 28 33 45 23 53 20 16 49 27 29 12 12 15 10 24 21 10 9 14 9 25 37 31 24 23 26 39 33 14 17 23 31 38 22 18 9 20 16 16 29 0 12 21 24 30 12 22 17 14 2 17 20 14 17 31 22 12 37 5 24 13 14 26 19 3 23 20 19 18 29 13 30 34 24 32 21 14 74 30 26 29 25 5 43 33 37 53 25 52 57 51 40 20 110 17 63 37 10 25 0 62 5 39 12 43 33 39 11 27 5 34 11 20 22 8 45 19 23 14 40 32 60 4 23 23 8 38 15 32 77 46 31 88 35 23 53 37 19 12 6 60 38 38 31 50 56 35 26 66 24 47 26 12 28 8 41 12 39 25 29 60 21 13 27 14 44 35 32 46 11 29 22 37 23 32 39 31 46 23 23 25 38 27 31 12 1 35 35 25 81 9 42 15 22 0 15 15 26 33 29 32 37 27 13 23 33 27 1 3 15 11 21 24 6 20 17 43 27 26 21 30 23 28 17 73 48 16 15 20 11 24 27 10 15 8 16 14 10 7 19 15 25 10 11 26 20 21 16 3 39 36 23 20 15 32 11 9 23 24 34 32 47 15 16 93 41 71 28 15 39 87 37 21 41 29 51 19 39 29 23 2 26 99 35 26 49 17 28 49 13 31 10 31 26 11 18 39 26 20 18 41 16 106 44 17 41 23 32 24 4 43 22 37 21 9 59 24 30 13 9 26 41 30 24 16 2 16 23 26 38 51 23 42 50 19 2 14 23 2 10 28 9 22 15 11 58 1 28 9 22 46 18 42 37 39 78 24 66 15 16 40 18 48 10 23 1 4 30 27 64 9 31 35 43 25 41 39 20 38 29 8 41 53 40 22 18 40 25 91 23 23 39 18 22 0 27 0 8 4 38 17 25 26 40 20 17 20 28 26 23 17 21 18 17 24 41 30 53 42 19 16 21 16 10 57 23 20 24 19 12 8 52 6 49 17 10 17 9 61 46 30 31 0 39 20 15 30 25 20 23 16 78 29 40 21 7 31 19 57 35 21 37 12 72 27 50
Manes.15G151700.v6.1 429 8 40 19 34 369 48 43 14 3 214 58 36 25 38 184 21 3 12 14 206 26 37 57 16 101 33 35 9 4 227 17 16 13 13 357 23 24 58 20 189 35 5 12 7 203 14 35 17 8 331 43 34 23 3 198 31 43 35 26 230 37 53 2 13 237 20 14 19 5 153 37 50 1 0 172 22 60 3 18 206 32 53 22 10 135 32 84 42 28 243 23 14 39 1 43 174 21 24 13 8 103 18 48 2 19 134 30 66 14 21 134 31 44 1 0 156 21 22 3 9 109 11 21 32 3 63 24 6 20 0 297 31 49 2 9 570 39 33 12 10 957 29 21 48 16 255 59 21 2 8 236 19 33 39 28 118 51 42 26 12 534 20 28 19 5 205 28 0 34 14 283 30 26 25 27 351 25 39 0 22 356 62 62 120 11 413 37 29 47 14 26 492 14 41 16 13 1118 6 95 15 5 506 47 15 15 15 449 16 23 6 9 424 25 38 31 14 417 2 43 15 6 434 11 25 7 3 327 2 48 13 25 450 7 33 17 7 68 7 12 13 4 88 12 38 20 11 82 13 26 6 5 35 8 36 17 4 64 11 18 4 11 82 11 45 5 4 142 30 26 10 1 26 10 32 1 9 1 53 25 49 17 21 201 22 50 17 13 110 38 38 21 20 194 25 46 6 12 164 15 57 6 5 222 15 16 31 6 161 8 23 20 23 212 13 49 12 10 174 12 14 29 5 285 19 37 9 6 33 6 20 25 1 188 14 26 25 13 156 12 21 0 4 222 14 18 18 13 228 18 18 9 5 261 29 32 11 16 99 6 27 18 16 327 20 26 16 3 279 24 30 12 15 7 90 12 58 37 5 223 22 82 59 11 266 30 27 24 10 76 25 0 10 2 226 2 35 24 3 187 51 8 25 4 102 38 16 15 16 156 13 22 21 12 161 18 38 30 7 75 21 37 10 16 198 15 9 8 13 59 33 30 45 9 136 18 30 39 6 149 19 7 17 6 97 25 10 6 0 157 43 35 26 16 209 44 21 56 16 244 24 40 36 14 152 12 39 28 6 51 177 29 90 40 18 182 39 20 45 2 149 33 61 30 4 225 0 102 7 6 24 10 42 20 18 79 90 12 13 5 44 12 11 3 12 249 71 29 43 11 68 23 34 27 7 163 11 24 24 6 262 26 28 27 11 84 37 41 7 8 158 51 45 17 7 364 15 3 18 6 123 8 18 9 29 43 5 17 5 7 29 13 30 24 9 225 33 42 14 12 152 12 190 65 30 110 323 20 77 14 14 200 5 17 41 14 183 11 37 8 12 178 26 104 65 4 282 34 47 23 20 137 59 45 21 19 173 10 29 12 372 131 21 59 29 20 250 25 48 20 15 210 17 90 39 16 104 3 83 5 26 38 14 31 16 10 81 3 65 41 4 25 18 28 12 24 18 35 4 16 3 147 20 73 66 25 197 33 59 36 14 142 41 59 45 6 148 1 76 54 24 11 39 22 40 32 8 211 38 49 33 10 58 55 41 44 24 40 16 67 33 19 277 32 53 19 2 283 0 39 4 4 132 11 11 17 16 168 12 42 38 38 140 15 17 7 28 44 41 22 13 5 175 15 26 12 12 69 20 16 17 19 154 48 41 55 12 57 15 21 13 12 160 5 1 6 13 67 15 33 36 20 104 16 36 13 8 325 46 48 23 19 197 35 34 42 26 24
Manes.15G151800.v6.1 97 19 164 223 174 125 119 125 222 114 104 162 113 56 237 99 239 30 78 49 93 214 97 251 119 54 162 94 64 140 80 168 101 291 137 127 140 64 27 160 97 302 78 123 104 83 155 124 147 91 97 283 93 255 114 62 204 92 106 100 39 167 109 2 109 84 73 63 196 165 96 217 83 6 17 64 179 166 98 124 68 93 62 257 42 70 134 73 239 187 100 163 99 155 3 114 158 381 163 341 311 123 188 124 5 363 90 212 186 136 174 75 229 46 3 52 135 183 157 141 308 137 260 59 241 194 62 256 18 203 157 34 154 212 64 135 59 179 171 379 223 236 232 166 209 119 82 286 138 14 142 63 195 132 226 253 73 239 165 340 242 152 187 157 218 239 20 253 4 99 126 106 103 136 142 192 110 213 153 0 118 125 306 246 276 117 121 211 60 281 125 179 75 177 349 378 364 122 239 256 288 202 100 195 67 231 371 108 199 209 158 311 108 235 159 248 255 130 13 313 192 250 65 284 152 172 13 43 6 217 327 352 113 133 214 205 272 90 138 156 131 159 243 158 234 169 120 100 200 185 159 140 74 194 304 225 13 87 151 205 201 204 80 187 249 175 197 78 183 165 240 128 87 220 171 196 163 0 40 191 226 215 227 212 208 212 351 373 202 191 110 269 220 187 227 304 114 306 98 313 278 213 108 131 268 137 339 172 100 234 174 161 334 109 113 285 212 222 136 203 164 134 192 261 374 279 202 176 94 158 223 268 2 95 350 220 298 193 79 233 210 12 300 105 236 224 265 356 130 273 87 194 322 101 229 258 134 348 223 268 133 340 131 109 355 289 243 276 95 172 196 325 247 263 39 223 211 258 437 131 184 159 307 194 137 285 94 271 242 71 254 5 291 26 93 14 284 360 123 77 223 155 159 192 146 163 125 251 291 129 79 176 247 475 75 230 165 237 209 77 252 326 135 288 328 301 224 262 215 77 265 272 199 343 96 166 257 159 178 89 188 203 253 207 94 380 72 282 20 225 295 211 134 247 139 199 233 289 238 105 216 118 397 169 151 195 127 336 192 281 96 199 195 241 281 149 214 36 267 200 97 299 67 332 200 68 4 210 183 158 75 279 152 240 189 81 220 107 263 99 82 192 217 119 198 93 115 122 397 172 119 192 152 242 181 91 227 247 171 243 167 229 208 195 213 106 240 213 113 198 53 200 139 176 197 87 219 88 220 193 90 214 142 286 420 97 215 116 133 173 34 205 144 207 76 69 529 208 153 190 67 125 441 271 216 174 54 135 134 205 162 50 3 131 247 173 83 85 79 140 147 47 131 112 130 114 39 74 171 113 99 43 155 90 176 175 64 107 118 117 94 30 123 176 108 62 91 196 93 166 146 69 154 167 110 182 59 4 132 161 175 64 149 126 188 208 38 5 59 85 4 36 176 113 138 77 17 192 12 204 92 71 220 130 195 131 82 265 91 135 42 76 126 112 270 39 100 2 69 217 73 210 56 172 227 256 88 147 100 225 104 199 78 85 111 233 239 64 225 186 330 160 133 217 151 185 5 73 2 117 3 239 82 114 125 191 158 78 108 45 160 215 152 167 184 102 275 39 207 194 157 221 133 127 183 219 190 56 141 118 116 197 50 187 53 269 224 91 125 184 106 174 142 197 3 125 105 75 168 134 188 166 60 250 133 116 71 116 166 145 142 170 82 232 148 224 211 114
Manes.15G151900.v6.1 11 2 6 10 6 11 2 31 9 5 16 18 27 8 14 14 21 12 9 1 11 14 30 7 7 9 15 19 12 10 2 13 18 20 3 7 8 15 3 8 9 26 11 0 1 6 13 20 9 7 9 17 17 24 3 4 18 24 9 4 4 6 12 1 11 3 5 15 18 2 11 17 16 0 0 5 10 34 7 8 4 14 8 5 6 5 8 26 9 4 6 10 11 9 0 12 24 12 24 25 11 9 17 16 0 20 19 16 14 3 7 10 24 3 0 3 6 6 30 3 9 20 14 6 12 8 5 8 1 9 7 0 19 24 3 1 0 12 23 5 51 7 12 26 7 6 8 13 18 0 2 2 10 14 14 25 14 15 20 17 11 12 14 11 7 7 1 17 0 6 4 5 10 22 7 8 5 11 43 0 3 11 12 30 11 5 9 27 12 30 5 11 4 19 44 22 14 3 28 27 19 14 13 29 11 8 16 9 20 38 9 19 8 18 41 39 15 15 1 57 16 4 7 16 24 21 0 5 0 45 22 24 11 4 23 3 9 12 13 110 4 14 26 12 21 13 5 13 11 26 11 7 20 14 41 9 0 9 12 16 11 7 6 20 35 6 11 10 17 21 8 18 10 12 30 11 4 0 1 14 21 10 8 13 36 22 17 23 36 25 10 6 12 8 6 44 0 18 10 14 24 18 3 8 23 34 38 30 18 15 38 25 21 9 6 24 8 8 13 13 35 13 15 15 34 32 14 10 7 11 28 13 0 7 18 33 30 6 9 10 25 0 18 8 15 49 12 23 19 25 7 24 6 12 21 65 13 11 14 16 27 2 1 17 24 45 28 21 13 23 41 23 14 10 16 43 54 24 37 27 24 45 41 23 33 80 48 14 27 7 31 0 21 6 4 2 68 36 9 7 15 37 12 24 24 12 39 4 25 51 11 42 19 32 22 18 60 14 24 26 42 91 10 35 28 33 32 53 12 9 36 76 14 32 7 12 60 19 13 11 27 36 14 6 21 52 13 5 0 23 21 46 0 21 31 31 83 41 15 13 16 22 32 4 32 18 44 31 35 28 5 17 21 11 10 9 15 3 17 20 12 27 9 23 9 2 0 14 11 12 14 34 18 17 11 19 21 14 17 5 16 23 119 11 9 7 11 20 13 6 14 23 18 12 8 11 21 46 6 3 18 19 45 15 13 15 26 30 4 9 5 15 24 12 10 4 26 16 4 3 10 20 21 20 24 13 22 17 5 7 10 35 18 13 1 7 66 45 8 4 8 10 134 6 5 17 1 6 25 7 3 1 0 19 3 1 6 2 12 2 3 4 8 10 2 4 0 2 8 4 5 3 11 10 4 3 8 2 15 4 7 6 5 24 4 0 4 19 14 6 6 6 36 41 5 7 8 0 14 2 1 14 7 33 7 6 0 0 9 3 0 5 2 2 5 7 0 8 1 16 0 6 13 14 6 2 6 23 8 3 10 2 7 2 14 0 6 0 16 14 2 11 8 17 37 22 4 8 2 29 2 9 12 3 18 24 11 9 26 32 6 15 10 19 18 9 0 8 1 16 2 10 5 18 50 11 16 8 11 5 14 20 3 16 16 1 3 15 16 34 16 5 17 17 37 5 8 1 11 64 14 4 4 30 14 36 16 13 27 26 0 13 14 21 1 7 4 2 11 22 7 14 15 29 26 1 4 5 13 26 1 4 17 18 16 15 0 3
Manes.15G152000.v6.1 0 0 0 0 0 0 0 0 0 0 0 0 0 0 0 0 0 0 0 0 0 0 0 0 0 0 0 0 0 0 0 0 0 0 0 0 0 0 0 0 0 0 0 0 0 0 0 0 0 0 0 0 0 0 0 0 0 0 0 0 0 0 0 0 0 0 0 0 0 0 0 0 0 0 0 0 0 0 0 0 0 0 0 0 0 0 0 0 0 0 0 0 0 0 0 0 0 0 0 0 0 0 0 0 0 0 0 0 0 0 0 0 0 0 0 0 0 0 0 0 0 0 0 0 0 0 0 0 0 0 0 0 0 0 0 0 0 0 0 0 0 0 0 0 0 0 0 0 0 0 0 0 0 0 0 0 0 0 0 0 0 0 0 0 0 0 0 0 0 0 0 0 0 0 0 0 0 0 0 0 0 0 0 0 0 0 0 0 0 0 0 0 0 0 0 0 0 0 0 0 0 0 0 0 0 0 0 0 0 0 0 0 0 0 0 0 0 0 0 0 0 0 0 0 0 0 0 0 0 0 0 0 0 0 0 0 0 0 0 0 0 0 0 0 0 0 0 0 0 0 0 0 0 0 0 0 0 0 0 0 0 0 0 0 0 0 0 0 0 0 0 0 0 0 0 0 0 0 0 0 0 0 0 0 0 0 0 0 0 0 0 0 0 0 0 0 0 0 0 0 0 0 0 0 0 0 0 0 0 0 0 0 0 0 0 0 0 0 0 0 0 0 0 0 0 0 0 0 0 0 0 0 0 0 0 0 0 0 0 0 0 0 0 0 0 0 0 0 0 0 0 0 0 0 0 0 0 0 0 0 0 0 0 0 0 0 0 0 0 0 0 0 0 0 0 0 0 0 0 0 0 0 0 0 0 0 0 0 0 0 0 0 0 0 0 0 0 0 0 0 0 0 0 0 0 0 0 0 0 0 0 0 0 0 0 0 0 0 0 0 0 0 0 0 0 0 0 0 0 0 0 0 0 0 0 0 0 0 0 0 0 0 0 0 0 0 0 0 0 0 0 0 0 0 0 0 0 0 0 0 0 0 0 0 0 0 0 0 0 0 0 0 0 0 0 0 0 0 0 0 0 0 0 0 0 0 0 0 0 0 0 0 0 0 0 0 0 0 0 0 0 0 0 0 0 0 0 0 0 0 0 0 0 0 0 0 0 0 0 0 0 0 0 0 0 0 0 0 0 0 0 0 0 0 0 0 0 0 0 0 0 0 0 0 0 0 0 0 0 0 0 0 0 0 0 0 0 0 0 0 0 0 0 0 0 0 0 0 0 0 0 0 0 0 0 0 0 0 0 0 0 0 0 0 0 0 0 0 0 0 0 0 0 0 0 0 0 0 0 0 0 0 0 0 0 0 0 0 0 0 0 0 0 0 0 0 0 0 0 0 0 0 0 0 0 0 0 0 0 0 0 0 0 0 0 0 0 0 0 0 0 0 0 0 0 0 0 0 0 0 0 0 0 0 0 0 0 0 0 0 0 0 0 0 0 0 0 0 0 0 0 0 0 0 0 0 0 0 0 0 0 0 0 0 0 0 0 0 0 0 0 0 0 0 0 0 0 0 0 0 0 0 0 0 0 0 0 0 0 0 0 0 0 0 0 0 0 0 0 0 0 0 0 0 0 0 0 0 0 0 0 0 0 0 0 0 0 0 0 0 0 0 0 0 0 0 0 0 0 0 0 0 0 0 0 0 0 0
Manes.15G152100.v6.1 71 11 205 71 157 58 103 82 71 51 126 109 196 35 216 46 72 15 90 46 38 52 131 157 185 41 122 108 31 117 31 70 116 60 143 47 64 80 39 86 63 142 112 58 111 37 121 66 126 110 62 185 97 102 108 80 94 155 80 140 68 159 136 6 184 45 93 117 72 105 47 182 96 8 4 54 105 181 81 223 123 83 144 99 59 25 190 158 199 200 42 76 180 89 0 113 69 231 127 115 230 80 107 99 2 210 98 164 178 106 107 39 145 20 0 28 32 144 103 58 198 109 104 46 107 70 40 93 11 134 73 19 196 130 2 97 56 150 105 97 88 88 160 204 144 87 40 149 198 1 138 47 172 190 117 215 89 295 167 92 156 58 114 157 84 136 36 180 1 125 128 77 132 167 82 248 82 123 157 0 279 108 173 152 252 144 43 185 243 180 396 273 27 195 146 208 187 67 88 207 132 159 58 108 58 140 246 22 109 243 70 180 65 143 120 184 123 55 11 147 65 138 44 149 76 109 14 15 2 164 121 171 32 36 88 122 198 69 66 113 71 79 103 154 138 81 71 47 80 159 92 62 71 147 182 82 2 58 110 182 78 124 54 106 139 97 163 78 96 178 161 155 106 112 161 84 178 4 29 214 158 154 106 149 102 220 143 159 141 271 111 146 205 166 135 215 46 228 110 186 171 105 111 175 201 117 61 109 73 87 117 86 218 127 101 151 75 159 89 111 111 32 104 165 145 155 32 46 34 64 79 87 1 57 132 87 145 49 37 113 87 14 97 29 88 69 107 233 65 150 79 232 113 32 94 105 51 327 147 142 145 105 164 20 112 113 141 145 60 76 126 106 172 217 38 93 167 151 258 142 122 276 205 165 117 245 81 133 216 68 97 1 103 15 144 9 209 238 152 55 151 142 41 104 57 114 76 117 192 44 50 124 114 152 63 108 155 83 162 25 163 240 25 161 177 111 107 92 79 84 160 184 189 257 107 160 210 104 149 103 288 148 116 98 67 265 78 68 19 164 250 194 143 260 44 206 128 291 206 156 173 95 138 179 140 90 176 87 135 215 47 218 194 181 212 63 202 12 200 104 65 207 121 161 174 73 2 226 85 129 98 95 190 121 188 59 114 134 86 84 28 80 38 39 124 60 83 117 120 151 104 83 118 80 122 38 169 213 59 170 58 78 151 56 70 43 63 137 42 131 24 85 146 75 119 42 142 48 90 142 54 106 162 93 205 50 108 107 74 191 33 150 211 142 95 92 324 145 62 128 65 120 513 100 174 221 63 142 147 100 275 85 5 188 183 174 69 59 106 67 92 59 137 124 133 204 34 130 152 103 124 66 136 133 83 177 52 49 101 82 68 15 135 243 106 115 50 109 162 104 98 52 85 98 57 166 47 3 163 88 131 99 181 58 72 169 54 3 65 55 4 49 87 136 73 153 15 122 10 88 74 76 131 200 163 144 73 315 144 81 74 63 259 209 116 100 142 2 167 207 163 102 42 235 299 178 195 87 180 210 138 121 58 162 238 172 171 63 175 128 162 145 67 108 173 97 5 61 2 71 4 173 30 111 119 59 85 49 117 110 135 137 65 192 42 63 175 15 217 172 62 123 41 96 129 93 108 26 190 105 96 177 20 117 41 133 80 55 72 65 79 59 64 130 7 69 112 39 203 125 73 146 48 125 151 61 98 66 144 200 93 292 39 226 103 155 296 221
Manes.15G152200.v6.1 232 38 377 124 202 193 106 1042 105 578 794 623 709 77 1391 185 108 67 103 118 203 110 414 205 452 306 169 269 59 997 271 169 318 143 788 281 150 526 153 492 372 178 288 54 539 222 219 370 238 110 446 343 525 296 262 226 160 419 138 363 329 148 2170 6 1170 242 173 298 112 270 420 368 461 23 25 312 159 724 80 602 627 126 682 185 365 315 205 695 361 341 159 142 469 303 7 106 1257 398 585 379 184 590 252 690 11 135 1275 369 898 338 481 706 382 1311 7 125 396 274 800 41 646 604 415 1758 335 209 246 139 45 173 331 36 612 2176 34 367 81 315 793 130 199 627 311 599 195 1083 179 466 513 6 102 508 605 764 138 332 803 426 1467 504 470 228 388 384 158 91 53 256 3 469 466 508 218 489 547 381 101 241 1380 1 692 661 443 1034 207 501 110 405 551 312 1175 725 67 404 619 209 122 28 114 539 120 243 165 216 126 122 205 74 319 434 72 127 43 311 628 877 1166 105 41 362 128 478 41 252 923 128 22 26 10 1112 468 191 65 79 416 137 452 435 126 445 70 166 872 489 1390 199 301 199 216 1763 132 198 496 231 4055 128 6 210 99 763 59 201 311 222 1020 177 466 613 122 1095 364 488 512 95 1008 262 417 1 51 230 3311 100 239 152 163 2394 161 433 973 204 2209 224 146 41 216 5618 19 383 319 193 2269 354 210 86 90 694 108 240 172 117 430 133 751 54 112 1287 161 292 42 123 440 48 449 97 146 1925 122 834 378 253 244 105 7 46 160 600 459 336 66 205 148 9 446 24 73 302 124 621 89 339 302 240 214 71 111 1110 70 199 323 162 1625 133 156 85 490 723 107 343 163 121 508 95 97 255 171 425 2454 241 756 431 88 2345 286 84 320 307 554 162 1088 828 177 17 300 12 28 28 1103 952 406 76 377 421 29 175 39 140 271 93 74 242 212 418 116 631 225 223 375 61 818 130 535 3325 51 1118 229 313 431 265 190 41 96 2237 190 347 58 152 1066 82 78 211 244 192 293 269 71 314 341 88 38 254 184 456 81 493 348 184 889 270 452 153 184 333 404 638 131 97 1535 81 471 2836 380 203 2400 126 107 272 654 44 335 575 565 218 1342 43 517 80 4 537 97 253 365 192 314 146 500 450 187 264 147 133 35 89 394 58 498 307 92 506 158 380 279 133 281 132 503 90 273 1210 105 191 230 126 895 72 470 99 151 573 171 76 272 67 337 94 181 251 207 224 71 122 221 128 292 155 120 544 70 533 64 354 50 149 1040 134 500 410 97 650 27 259 291 165 1700 56 98 239 216 150 456 56 263 214 13 267 142 147 715 58 533 75 127 328 186 2903 268 289 54 184 1987 173 185 417 427 1227 52 41 433 50 605 37 198 109 90 1623 120 348 157 146 422 49 90 247 141 465 130 520 367 14 598 73 428 364 247 167 63 396 33 9 281 96 4 262 62 5048 50 761 0 130 14 277 451 378 79 2371 191 646 569 277 1584 31 104 246 261 1600 204 240 140 1 1218 405 752 81 331 328 2242 216 1020 152 52 1066 83 502 953 317 552 213 699 1014 270 1996 97 351 396 304 675 228 2 78 10 208 11 249 244 144 353 220 340 222 318 182 322 810 212 405 1799 64 153 99 378 477 177 100 422 167 810 344 178 220 180 511 385 976 166 51 299 142 272 810 112 454 34 418 386 269 10 283 637 648 210 1074 154 1141 420 124 3976 65 563 345 595 1792 27 849 285 355 1441 280 226 113
Manes.15G152300.v6.1 46 22 66 68 163 28 43 48 59 63 48 57 62 36 169 31 38 7 71 12 29 29 64 105 74 28 38 24 17 42 29 28 42 42 79 55 46 30 31 81 27 51 46 35 87 31 58 48 97 54 57 67 77 125 77 27 59 62 57 109 27 75 71 0 89 38 56 37 64 50 27 93 50 1 5 26 47 104 54 153 51 48 38 103 38 40 129 69 107 130 30 55 83 74 1 55 89 85 81 117 176 44 60 78 1 149 67 82 45 79 195 18 81 23 0 29 45 71 47 44 73 34 60 18 79 38 24 48 3 136 47 28 85 99 9 95 18 66 60 67 59 73 94 94 84 78 57 97 100 2 155 44 64 73 87 95 69 93 64 92 101 78 83 102 126 108 12 62 1 163 138 48 108 99 81 264 46 82 92 0 175 107 77 309 241 160 81 99 104 113 131 155 28 101 160 212 200 40 81 136 137 181 41 108 28 137 294 30 80 141 85 243 38 102 74 107 67 44 23 82 112 122 41 78 71 98 0 26 1 113 181 86 63 55 80 134 224 46 31 65 53 88 108 64 52 75 68 33 45 59 53 38 34 57 83 71 4 34 69 72 62 94 24 76 54 69 155 35 63 61 141 75 48 90 80 88 146 2 7 100 68 121 223 60 68 116 88 224 53 151 57 119 136 42 102 63 77 101 42 104 130 136 58 38 63 50 81 53 30 53 45 78 129 40 60 98 57 74 44 121 51 70 62 45 102 87 82 100 33 32 45 103 0 29 62 41 102 117 26 56 54 13 96 40 50 71 138 114 45 66 31 115 112 33 60 78 58 97 60 41 40 90 93 55 81 57 93 95 36 70 75 120 148 177 15 84 87 144 165 66 91 135 110 176 68 177 56 89 132 48 67 1 101 8 52 1 112 190 134 25 82 46 55 59 40 63 39 118 93 62 18 122 102 122 21 57 43 46 74 28 74 105 79 90 82 57 63 77 76 21 64 89 103 108 22 55 56 71 84 29 142 51 121 101 20 94 19 68 24 48 112 70 136 88 45 126 51 131 93 31 96 23 118 89 28 55 52 123 103 89 36 73 104 92 157 60 116 18 120 132 37 85 34 90 51 23 2 78 94 155 52 57 103 58 116 32 60 60 83 79 21 37 50 39 125 32 36 47 101 291 48 32 63 128 94 19 104 78 71 88 43 36 69 103 49 56 74 71 43 95 14 47 34 75 79 45 68 60 93 152 48 74 74 63 142 27 73 42 58 87 16 65 102 122 111 42 103 115 58 124 39 67 255 89 216 147 39 53 50 78 147 33 5 61 169 62 47 60 67 47 116 24 65 62 80 42 15 34 68 99 80 35 84 67 170 92 44 9 53 80 49 23 43 72 94 73 39 87 70 61 48 22 55 73 64 62 30 1 63 57 126 42 55 39 66 100 46 2 41 73 3 21 49 37 40 61 2 88 2 35 104 35 38 62 83 73 36 101 59 56 51 38 71 56 100 107 40 1 70 94 54 34 25 64 90 93 70 38 87 78 88 181 32 74 78 82 93 55 59 57 105 57 60 64 84 39 5 23 1 31 1 107 32 22 55 60 68 38 47 39 58 117 42 70 65 32 52 22 73 72 54 65 25 33 59 35 79 18 38 46 73 62 30 40 17 40 92 59 38 32 119 51 50 81 2 59 76 50 64 47 36 76 31 48 75 137 49 33 74 117 93 128 53 48 46 122 169 78
Manes.15G152400.v6.1 0 0 0 0 0 0 1 2 0 0 0 0 0 0 1 0 0 0 0 0 0 0 0 0 0 0 0 0 0 0 0 0 1 0 0 0 0 1 0 0 0 0 0 0 0 0 0 0 0 0 0 0 0 0 0 0 0 0 0 0 0 0 0 0 0 0 0 2 0 0 0 0 0 0 0 0 0 3 0 0 0 0 1 0 0 0 0 0 0 0 0 0 0 1 0 0 0 0 0 0 0 0 0 0 0 0 0 0 1 0 0 0 0 1 0 0 0 1 0 0 0 0 0 0 0 0 0 0 0 0 0 0 0 0 0 0 0 0 0 0 0 0 0 0 0 0 0 0 0 0 1 0 0 0 0 0 0 0 1 0 0 0 0 0 0 0 0 0 0 0 0 0 0 0 0 0 0 0 0 0 0 0 0 0 0 0 0 0 0 0 0 0 0 0 0 0 0 0 0 2 0 0 0 0 0 0 0 0 0 0 0 0 0 0 1 0 3 0 0 9 0 0 0 0 2 2 0 0 0 1 0 0 0 0 0 0 0 0 0 0 0 0 0 0 1 0 0 0 0 0 0 0 0 0 2 0 0 0 0 2 0 1 0 0 0 0 0 0 0 1 0 0 0 0 0 0 0 0 0 0 2 0 0 0 0 2 0 0 0 0 2 0 0 0 0 2 0 0 0 0 7 0 3 0 0 1 0 0 0 0 0 0 1 0 0 1 0 0 0 0 0 0 2 0 0 0 0 0 0 8 2 0 0 0 0 0 0 0 0 0 1 0 0 0 0 0 0 0 0 0 0 0 0 0 0 0 0 0 0 0 0 0 0 0 0 3 0 0 0 0 1 0 0 0 0 0 0 0 2 0 0 0 0 0 0 0 0 0 0 1 1 0 0 0 0 0 0 1 0 0 0 6 0 0 0 0 2 0 0 0 0 0 0 0 0 0 1 0 0 0 0 3 0 0 0 0 0 0 2 0 0 5 0 0 0 0 0 0 0 0 0 0 0 0 0 0 0 0 0 0 0 2 0 7 0 0 0 0 0 0 0 1 0 0 0 0 0 0 0 0 0 0 5 0 0 0 0 0 0 0 0 0 0 0 0 0 0 1 0 4 0 0 0 0 0 0 0 0 0 0 0 0 5 0 0 0 0 0 0 0 0 0 0 0 0 0 0 1 0 0 0 0 0 0 1 0 0 2 0 0 0 0 2 0 0 0 0 0 0 0 0 0 0 0 0 0 0 0 0 0 0 0 0 0 0 0 0 0 0 0 0 0 0 0 0 0 0 0 1 0 0 0 0 0 0 0 0 0 0 0 0 0 2 0 0 0 0 0 1 0 0 0 0 0 0 0 0 0 0 0 0 0 0 0 0 0 0 0 0 0 0 0 0 0 0 0 0 0 2 0 0 0 0 0 0 0 0 0 0 0 0 0 0 1 0 0 0 0 0 0 0 0 0 5 0 0 0 0 4 0 2 0 0 0 0 0 0 0 1 0 0 0 0 0 0 0 0 0 0 0 0 0 0 0 0 0 0 0 0 6 1 0 0 0 0 0 0 0 0 1 0 0 1 0 0 0 0 1 0 0 0 0 0 0 0 0 0 0 0 0 0 0 0 0 0 0 0 0 0 0 0 0 0 0 0 0 0 0 1 3 0 0 0 0 0 2 0 0 0 1 0 0 0 0 0 0 0 0 0 1 0 0 0 0 1 0 0 0
Manes.15G152500.v6.1 85 41 158 64 48 50 40 188 24 60 119 131 78 23 142 77 63 18 29 16 76 61 95 84 66 45 37 124 14 68 57 75 80 25 88 65 60 145 75 68 40 108 77 30 60 58 63 171 60 55 82 90 121 66 38 35 104 149 37 48 74 44 113 4 70 117 48 110 66 56 76 83 208 5 8 45 43 217 55 89 53 48 360 49 58 110 110 287 52 53 84 67 153 88 4 45 195 45 108 83 32 71 48 167 1 62 114 71 279 31 30 60 39 116 0 13 115 126 98 24 100 63 58 48 84 32 36 24 43 42 41 27 84 115 12 31 41 75 170 52 193 125 75 183 105 178 55 49 127 1 63 54 58 86 48 91 106 47 141 33 22 83 57 136 45 82 18 65 0 60 51 60 49 126 66 118 40 86 133 0 207 116 84 328 41 142 73 72 97 70 117 140 32 83 236 81 49 52 82 255 84 74 57 115 58 48 62 44 103 269 14 34 51 70 201 147 173 67 20 299 45 83 48 75 324 57 13 26 5 243 87 268 44 19 136 63 46 163 54 250 52 75 225 92 396 75 72 91 112 322 43 71 146 63 482 97 2 86 76 151 57 76 100 141 527 53 127 73 78 234 76 99 151 44 414 144 120 1 13 71 126 41 40 118 78 364 45 48 79 48 98 38 25 40 39 232 13 70 73 59 244 69 83 31 57 89 52 61 54 41 76 102 175 37 45 183 56 40 33 29 119 23 79 66 50 178 59 207 142 36 360 56 4 49 56 129 56 103 21 107 233 7 79 30 40 106 49 201 65 60 98 63 76 56 29 111 23 71 182 57 127 18 84 75 137 164 51 59 52 38 271 73 80 127 38 120 123 52 121 116 66 183 174 111 69 124 124 32 105 134 67 3 97 5 38 0 167 221 75 58 94 357 31 44 45 40 91 19 56 39 28 135 20 81 59 57 240 22 86 35 92 185 29 123 120 115 171 112 156 19 84 138 69 113 60 55 215 20 64 53 72 68 39 44 58 65 82 26 20 66 100 276 19 89 81 41 174 75 78 52 55 115 60 64 86 38 117 34 96 540 63 67 249 82 52 121 116 250 89 126 65 54 122 27 26 19 1 296 56 98 75 92 172 61 68 66 81 122 57 11 31 85 163 47 194 84 28 137 42 34 73 55 95 41 108 42 57 147 8 24 110 75 225 44 157 74 77 243 46 60 49 61 243 44 67 54 148 83 22 74 64 114 130 59 98 89 73 145 32 52 16 54 129 47 46 50 74 151 24 52 59 44 346 56 44 58 56 64 285 51 75 79 4 101 50 72 103 11 140 15 13 66 63 350 22 106 38 50 108 24 37 53 50 129 32 19 89 25 113 27 69 33 71 212 54 30 67 59 103 31 32 52 65 229 58 68 55 2 319 19 59 79 128 173 32 86 64 3 152 41 2 39 28 110 18 122 6 45 7 70 114 55 49 167 38 56 82 85 167 12 30 57 72 204 145 58 41 1 117 101 79 57 22 101 202 73 141 118 59 275 55 89 80 60 187 69 167 140 104 359 21 76 136 102 257 78 0 92 2 336 0 129 77 109 156 78 74 67 86 82 39 111 70 71 161 23 67 73 49 194 25 31 109 49 301 73 40 43 60 115 162 191 49 28 170 58 102 120 90 330 45 162 86 105 1 62 129 98 26 250 52 142 74 44 186 34 72 44 63 153 17 45 63 114 143 55 105 43
Manes.15G152600.v6.1 185 36 77 90 166 82 96 298 58 113 214 750 76 20 1028 83 114 32 49 74 124 367 83 104 386 137 187 712 29 81 138 209 52 141 250 215 196 384 83 504 127 222 28 22 207 55 84 368 114 21 169 227 39 99 32 117 165 229 73 68 67 46 116 5 224 111 110 195 53 77 117 271 360 15 6 88 191 384 100 106 182 118 634 71 42 26 282 504 146 154 114 104 386 137 1 33 69 139 39 167 40 105 135 30 12 84 112 397 1113 117 22 79 253 61 0 14 165 91 90 41 102 78 144 78 113 24 32 184 83 118 280 14 198 136 14 132 55 161 727 91 43 184 296 29 264 127 84 243 29 8 46 98 149 30 125 691 79 273 651 85 41 125 352 51 64 118 14 241 2 97 29 52 70 78 140 541 78 146 231 0 333 175 762 219 342 346 184 277 58 404 150 44 53 629 45 176 40 47 331 588 106 88 237 620 14 99 72 65 455 51 42 34 195 471 470 174 284 99 28 718 35 176 64 405 142 68 24 12 10 195 167 366 13 55 168 72 78 68 85 122 16 57 80 161 657 85 53 55 306 328 159 109 54 232 249 158 2 26 141 218 23 227 75 279 572 98 500 191 159 413 167 65 37 104 500 197 264 5 3 115 135 83 92 28 268 1138 58 31 51 109 80 54 29 62 50 252 25 51 98 87 546 66 95 29 51 74 153 88 53 109 202 93 308 23 41 172 30 124 15 80 89 14 114 68 89 199 89 958 70 76 303 90 0 31 362 239 113 105 46 371 457 3 145 24 154 52 60 299 76 508 107 138 64 42 119 192 56 301 120 122 226 181 277 22 818 320 72 62 110 124 372 52 58 41 121 1848 175 276 450 153 102 286 373 45 542 767 670 167 117 152 233 5 427 10 45 33 148 354 223 127 340 1800 54 76 155 218 488 113 47 123 257 87 135 263 176 189 396 7 538 223 2286 400 64 170 128 374 250 91 416 19 74 220 115 308 10 65 404 52 40 12 52 35 44 54 57 126 20 75 15 39 114 17 53 207 142 84 339 251 61 27 40 304 235 123 36 66 179 29 195 793 48 75 557 77 38 112 287 173 317 260 158 246 1022 68 35 78 2 1167 51 149 73 426 14 196 146 263 347 44 57 28 72 571 50 89 90 166 220 294 47 13 230 245 62 37 123 97 258 524 83 185 219 135 224 68 276 126 85 275 66 86 155 146 874 136 103 124 169 15 17 51 85 302 32 121 450 137 224 242 49 62 35 269 159 172 40 178 467 67 51 39 126 102 494 55 42 346 96 231 494 83 461 70 6 78 95 30 115 57 167 12 14 137 131 228 127 93 73 63 161 54 60 119 449 393 23 6 52 141 71 34 74 49 98 296 120 89 110 219 143 40 21 225 279 284 29 103 136 2 1700 147 56 97 139 454 32 49 37 9 596 113 6 38 36 135 41 148 17 136 2 85 200 83 87 310 121 87 75 143 716 15 35 45 77 233 117 124 39 2 845 83 125 192 27 215 205 285 335 103 49 119 39 114 123 168 39 239 179 174 325 758 63 88 178 217 73 51 3 41 1 1591 11 576 88 246 81 136 127 93 178 84 143 703 87 169 106 41 334 111 441 42 92 26 86 251 469 180 77 41 100 95 163 199 63 187 394 128 332 102 142 547 50 202 202 219 6 85 75 125 109 516 72 96 135 267 226 17 185 299 298 91 12 58 115 434 154 255 129 38
Manes.15G152700.v6.1 10 8 17 39 55 12 17 22 9 8 16 13 27 6 15 9 23 2 57 4 13 44 21 95 34 10 29 13 37 20 19 25 21 27 6 16 67 8 12 41 9 85 18 59 9 21 35 20 25 31 14 98 8 75 28 9 59 29 49 26 11 22 7 1 13 18 20 13 42 11 17 134 21 1 7 27 81 34 28 20 31 68 21 49 2 28 72 25 59 34 12 61 42 40 1 57 27 28 58 56 43 32 39 26 1 69 26 73 12 3 34 4 53 2 0 22 23 54 24 56 50 7 27 3 47 28 1 33 0 87 15 26 22 11 23 16 13 31 22 57 40 85 47 65 18 9 55 63 85 2 60 45 39 56 99 66 36 36 21 61 38 65 51 38 38 49 16 32 0 43 54 25 34 31 1 39 13 63 6 0 42 37 101 74 124 45 46 56 13 101 21 38 22 65 120 211 131 60 155 58 149 97 34 179 37 82 116 70 101 107 118 142 82 69 89 97 18 31 5 66 80 17 42 68 88 121 0 66 1 66 123 43 72 56 35 36 38 59 22 64 99 46 179 44 43 51 37 49 50 48 103 33 67 63 57 109 0 46 39 14 56 29 44 74 11 82 86 43 74 64 38 18 30 133 42 26 41 0 22 62 43 58 51 68 123 43 72 69 164 84 29 86 77 123 86 46 71 81 98 77 48 72 20 26 58 66 120 38 10 93 83 34 90 89 42 65 64 27 75 114 56 39 54 46 84 54 38 30 93 60 49 52 0 126 130 73 58 67 26 29 40 4 39 57 71 75 78 38 99 82 16 63 51 70 85 72 55 16 46 72 53 97 12 97 39 40 107 77 47 102 70 97 72 24 49 89 61 160 47 71 76 66 73 55 142 167 36 124 80 32 91 0 95 9 118 11 11 84 39 55 105 67 109 40 56 102 63 144 98 188 37 106 134 88 51 65 105 57 53 104 128 116 64 68 80 97 48 128 43 66 70 150 91 77 62 76 79 124 67 140 85 60 119 60 84 161 15 71 4 49 89 108 94 24 115 121 84 113 45 65 85 66 108 20 127 82 43 95 68 20 47 58 29 72 55 14 40 7 50 72 48 116 15 124 17 21 0 33 77 27 60 70 50 106 18 54 46 57 93 15 29 19 37 65 61 29 27 15 68 25 46 46 47 110 39 55 132 59 64 24 47 46 45 140 47 76 85 49 16 36 17 77 33 44 24 34 50 108 52 43 32 101 63 79 64 10 105 21 29 19 38 72 81 211 25 14 203 42 116 26 39 74 86 100 55 98 33 67 69 69 41 45 2 59 199 71 46 59 27 70 67 32 51 23 32 21 24 25 70 90 40 41 29 27 143 127 24 26 28 88 45 10 70 34 70 23 49 97 52 93 51 15 69 87 65 61 38 1 44 72 56 58 116 98 85 66 24 4 25 47 4 40 68 16 27 37 13 112 5 65 35 54 69 35 64 38 42 65 48 82 21 37 75 17 53 42 19 1 27 58 41 95 46 63 52 104 34 48 80 24 71 43 23 64 42 131 39 40 101 39 114 35 34 84 42 53 1 30 3 34 2 67 22 67 65 98 49 42 40 44 55 83 30 53 24 40 47 80 75 74 116 55 131 45 76 41 96 12 57 77 50 40 28 103 12 63 89 54 43 83 75 62 64 76 1 65 28 30 42 47 84 25 69 88 36 90 16 15 32 74 86 50 86 37 14 131 62 92
Manes.15G152800.v6.1 64 3 81 48 56 51 25 80 23 7 68 52 91 10 63 48 31 11 12 3 50 19 69 125 23 34 36 99 27 29 62 21 49 34 17 43 14 81 22 42 31 35 48 1 7 43 27 82 32 8 82 39 78 74 12 20 19 107 36 13 66 30 90 2 19 76 66 80 75 14 64 79 114 4 2 25 13 173 12 18 59 18 56 38 10 34 46 94 71 77 86 28 69 59 3 60 59 27 127 50 4 61 54 98 2 34 47 50 140 28 18 30 23 43 0 7 79 73 66 18 67 38 62 53 48 21 18 20 11 19 12 59 73 162 6 52 65 36 89 35 182 130 40 144 60 38 40 38 121 4 18 40 40 90 47 133 63 43 110 38 11 65 28 116 16 17 14 31 0 32 14 74 20 108 55 77 46 27 114 0 25 67 34 108 73 48 70 77 95 153 49 125 68 76 157 77 36 128 47 133 31 5 77 40 38 36 16 74 70 158 28 46 64 56 122 146 58 106 9 209 59 65 115 58 126 26 1 31 1 121 52 190 59 15 63 46 20 61 40 69 28 35 134 85 122 77 45 40 74 90 58 28 41 82 164 140 1 27 27 62 26 35 23 75 149 76 58 37 55 76 61 42 30 35 112 60 31 0 10 35 83 39 11 78 20 82 31 7 39 26 59 42 32 73 32 121 12 45 27 38 77 32 32 36 18 50 59 23 30 21 65 28 70 37 9 92 41 13 30 29 56 21 13 36 29 92 13 30 52 59 129 30 2 65 71 70 73 30 29 34 80 1 23 19 30 74 25 36 53 38 51 38 22 76 13 127 15 116 50 57 66 32 39 66 104 132 64 21 78 26 104 27 27 41 19 66 151 34 23 58 16 195 41 2 58 72 81 50 43 34 52 2 113 0 32 8 128 81 9 42 29 46 19 6 70 33 48 46 14 44 27 60 21 68 18 22 68 6 13 12 104 113 11 93 57 53 41 50 48 20 8 74 56 42 35 26 126 27 30 24 38 41 22 12 23 18 38 22 0 47 11 77 20 23 50 15 32 102 27 41 15 54 82 19 44 28 59 20 38 137 23 11 91 61 7 63 34 24 84 4 26 100 88 37 8 61 0 171 10 66 40 36 87 57 35 43 26 73 43 11 61 46 176 28 25 114 42 102 107 19 63 62 102 43 24 51 64 78 47 20 122 35 149 15 25 86 18 131 21 10 49 33 106 64 17 38 29 28 12 13 41 22 79 82 62 56 27 84 28 30 11 44 136 73 6 73 179 143 23 24 61 55 520 85 34 123 42 33 164 23 39 25 0 46 36 1 36 7 64 27 10 19 54 82 51 43 24 35 81 23 17 57 116 147 23 33 46 8 71 13 49 27 17 88 30 12 30 18 81 18 9 94 44 171 30 38 32 2 122 36 32 95 67 89 32 11 36 2 94 26 2 15 25 87 23 50 16 12 3 33 11 55 22 144 83 41 30 51 92 17 16 16 40 66 31 6 117 1 54 79 30 47 17 36 169 54 11 82 18 186 22 15 51 60 199 61 60 90 51 230 62 28 65 37 207 25 1 61 1 78 3 24 40 22 77 86 30 30 38 42 99 169 62 55 96 6 50 23 48 84 53 17 29 19 98 47 40 17 12 38 16 31 29 52 93 40 66 49 20 71 8 21 70 137 1 65 91 58 66 139 39 105 15 25 93 4 21 62 57 126 4 23 61 56 107 100 36 14
Manes.15G152900.v6.1 155 14 375 59 85 171 51 114 51 33 298 94 141 16 67 176 75 26 18 12 149 68 159 102 49 112 82 151 19 70 108 106 172 72 71 162 52 104 40 67 178 116 139 13 56 120 121 108 62 22 265 121 204 119 33 179 126 207 35 34 130 95 118 2 60 145 93 185 101 60 217 226 118 1 19 158 54 189 20 42 195 36 143 55 28 66 80 181 111 82 125 87 238 86 2 32 241 154 350 114 46 298 115 189 3 42 229 143 327 30 49 182 138 72 1 18 307 91 169 23 104 281 148 72 113 55 119 66 27 39 59 57 152 233 54 36 137 105 192 50 63 472 145 452 49 48 165 154 311 3 40 175 101 220 44 152 256 215 226 71 30 252 109 317 45 58 64 134 3 19 31 122 65 370 83 74 165 109 244 0 75 293 125 239 95 71 224 144 307 152 78 349 120 175 326 158 43 222 150 391 63 69 293 160 143 75 62 204 132 654 54 41 264 206 307 229 199 341 35 446 135 80 202 187 438 87 8 105 12 347 74 199 199 57 177 66 52 273 61 196 48 82 534 180 502 114 73 228 169 254 94 84 252 185 372 167 2 174 100 252 34 61 247 160 325 65 99 287 161 291 127 93 263 153 207 111 90 1 22 144 303 62 34 236 90 358 100 44 241 122 135 112 64 167 86 400 26 146 204 93 391 65 49 195 66 182 107 102 197 98 204 105 137 169 40 184 69 46 109 66 143 30 100 233 113 246 36 67 236 118 234 81 0 177 237 237 97 74 121 132 231 5 67 121 76 249 61 133 278 160 138 81 42 253 90 261 76 148 329 136 255 131 101 154 288 468 63 75 249 98 278 50 55 80 202 295 371 115 119 372 65 365 256 52 511 408 206 88 166 314 135 3 132 4 170 14 381 210 79 236 172 310 39 32 149 138 187 80 50 199 106 294 103 149 253 142 323 36 104 208 376 378 39 173 256 143 232 254 93 117 102 338 94 100 121 111 382 44 45 129 105 110 80 73 177 122 180 55 25 238 102 312 32 143 316 76 209 186 98 184 92 136 116 54 264 134 251 67 156 435 193 69 254 109 39 269 163 30 130 72 252 204 149 47 50 137 0 384 26 93 258 165 251 85 76 234 142 266 85 32 106 80 189 78 63 232 52 263 65 42 410 129 213 44 57 219 182 405 78 66 328 88 365 29 90 233 83 329 25 49 186 96 320 58 63 208 159 196 22 38 219 209 231 88 119 375 132 307 71 52 67 158 282 85 15 194 218 193 43 59 240 169 872 91 66 96 128 99 187 45 39 176 8 148 20 30 190 17 117 30 21 145 90 133 46 72 73 33 159 56 26 127 152 135 17 30 111 63 99 14 207 85 95 251 48 36 157 97 185 27 26 199 142 215 41 66 186 4 165 55 57 205 109 175 33 44 33 4 65 17 0 139 56 158 24 79 33 60 7 88 51 88 67 165 73 48 103 150 158 19 35 100 79 178 68 20 132 2 121 62 28 100 122 167 338 91 63 157 32 301 35 77 148 89 252 78 115 324 209 370 42 95 265 114 331 44 0 132 7 195 3 78 139 130 188 92 48 163 101 58 87 188 203 125 199 24 56 150 163 404 68 55 256 100 356 83 60 57 173 156 57 106 102 139 93 60 96 288 104 196 11 87 275 161 6 51 62 266 76 255 54 167 248 126 238 7 40 296 215 220 10 23 255 149 208 91 31 42
Manes.15G153000.v6.1 0 0 10 0 0 0 0 1 0 0 1 0 0 0 0 0 0 0 0 0 0 0 0 1 0 0 1 0 0 0 0 0 2 2 0 0 2 0 0 0 0 0 0 0 0 0 0 0 0 0 0 2 1 0 1 0 1 1 0 0 0 0 0 1 0 0 0 0 6 0 0 0 0 0 0 0 0 1 0 1 0 1 0 0 0 0 0 0 0 1 0 1 3 0 0 0 0 0 2 0 0 0 0 3 0 0 1 0 0 0 0 0 0 0 0 0 0 0 0 0 0 0 5 0 3 0 0 2 0 0 0 0 0 0 0 0 0 1 0 1 0 0 0 9 0 0 0 0 8 0 1 0 0 6 0 0 0 0 0 1 0 0 0 8 0 0 0 0 0 0 0 0 0 6 0 0 0 0 0 0 0 0 0 0 0 0 0 0 5 1 0 4 0 0 5 0 0 0 0 0 3 0 0 0 3 0 0 1 1 10 0 0 0 0 0 2 0 0 0 0 1 0 0 0 0 0 0 0 0 0 6 0 0 0 0 1 0 0 0 0 1 0 0 2 0 0 0 0 1 0 0 0 0 2 0 12 0 0 0 0 0 0 0 1 0 0 0 0 0 0 4 0 0 0 0 0 0 0 0 0 0 0 0 0 0 0 0 0 0 0 0 0 0 0 0 0 0 0 0 0 0 1 0 0 3 0 1 0 0 0 0 0 0 0 0 0 4 1 0 0 2 0 0 0 0 0 0 0 0 0 0 10 0 0 0 0 0 0 0 0 0 0 0 0 0 0 0 0 0 1 0 0 0 0 0 0 0 0 0 0 0 0 0 0 0 0 0 0 0 0 0 0 0 0 0 0 0 1 0 0 0 0 0 0 0 1 0 0 0 0 1 0 0 0 0 0 0 1 0 0 0 0 0 0 0 0 0 1 0 0 0 3 0 0 0 0 0 0 0 0 2 0 0 0 0 0 2 4 0 0 0 3 0 0 0 0 0 0 0 0 1 0 0 0 0 0 3 0 0 0 0 3 3 0 0 0 0 1 0 0 0 0 1 0 0 0 0 0 0 0 0 0 0 0 0 0 3 0 1 0 1 0 0 0 0 0 0 0 0 0 1 2 2 0 0 0 0 1 0 0 0 0 0 0 0 0 0 0 2 0 0 2 0 0 1 0 0 0 0 0 0 1 0 0 0 0 0 3 3 0 0 1 0 0 0 0 1 6 0 0 0 0 3 0 0 1 0 0 3 0 0 1 1 0 0 1 0 0 0 0 0 0 5 0 0 0 0 0 0 0 0 0 0 0 1 0 0 0 0 0 0 0 0 0 0 0 0 0 2 0 0 0 0 0 0 0 0 0 2 2 0 0 1 0 2 0 0 0 3 0 0 0 0 0 0 0 0 0 0 0 0 1 1 0 3 0 0 0 0 0 0 0 0 0 0 0 0 3 0 0 0 0 0 0 0 0 0 2 0 0 0 0 1 0 0 0 0 0 0 0 0 2 0 2 0 0 0 0 0 1 0 1 0 0 4 0 0 0 0 0 3 0 0 0 3 0 0 0 0 0 0 0 0 1 1 1 1 0 0 0 3 0 0 0 0 0 0 0 0 9 0 0 0 0 0 2 2 3 0 0 0 0 0 0 0 0 0 0 0 0 0 0 0 0 0 0 0 0 0 0 2 0 0 6 0 0 0 0 0 1 0 0 0 0 1 0 0 0
Manes.15G153100.v6.1 195 4 9 6 6 110 12 3 0 1 120 5 10 0 1 123 19 4 0 0 156 5 18 5 2 81 14 1 6 2 79 7 9 2 1 226 16 1 14 1 158 16 5 0 1 133 8 1 4 2 185 7 11 2 1 157 6 8 18 6 104 2 10 1 0 82 4 15 4 4 139 9 6 0 6 115 7 4 0 0 200 2 2 0 1 50 5 8 1 5 84 10 15 5 0 1 110 6 19 2 1 149 4 5 4 0 142 4 9 4 4 134 3 5 0 0 129 3 15 2 1 220 3 7 5 2 29 4 1 1 0 123 10 23 1 2 231 6 5 4 0 688 2 25 1 1 145 2 20 0 0 270 7 18 4 0 255 9 21 1 0 244 4 7 1 0 72 5 2 0 0 146 4 9 0 0 226 6 15 0 0 209 6 7 3 0 244 2 11 2 0 7 248 4 32 9 3 445 7 19 6 0 518 31 4 6 1 554 16 32 4 2 540 4 7 15 0 366 0 14 5 1 196 4 22 5 8 320 5 13 2 0 230 0 12 2 0 240 3 13 0 3 416 6 12 5 0 103 2 13 7 7 203 8 15 4 3 59 6 14 1 1 144 6 8 1 5 206 9 9 1 0 90 7 1 1 0 1 43 8 29 1 2 510 1 7 7 4 282 33 18 8 2 303 10 54 4 3 262 15 50 11 3 193 7 12 15 5 126 20 11 12 0 279 5 8 6 3 229 17 6 4 3 176 17 15 2 0 191 6 12 15 2 153 5 41 10 11 89 4 2 1 0 231 8 17 6 6 281 13 13 3 4 419 18 38 1 0 235 6 24 0 9 468 10 10 6 4 234 16 11 6 4 0 142 20 35 5 3 453 1 15 26 1 407 27 18 0 2 310 13 0 3 1 508 2 27 2 0 222 18 7 7 0 233 21 17 2 0 416 5 24 1 0 352 18 38 1 0 191 8 26 1 3 345 2 11 2 0 138 39 27 2 1 294 21 57 5 3 350 33 18 0 3 390 38 6 11 5 251 19 13 1 9 350 6 17 4 0 318 5 14 0 1 344 13 44 10 3 13 129 10 12 1 0 254 2 0 9 1 252 9 3 1 0 202 0 20 1 3 134 6 12 0 1 135 57 17 0 0 81 11 6 1 1 380 14 14 2 0 241 9 20 0 1 250 10 21 2 0 278 21 15 0 1 139 25 8 0 1 392 16 11 5 4 278 8 7 0 2 137 8 12 0 0 219 21 14 0 0 35 15 27 0 1 161 5 13 3 3 275 12 113 0 1 13 93 5 4 3 0 99 0 12 2 0 149 3 4 1 1 195 9 6 11 1 42 3 6 5 1 72 7 26 0 1 85 8 8 3 136 71 13 22 1 8 137 3 16 1 2 242 11 13 4 9 229 1 14 2 15 79 5 17 0 0 3 2 3 4 1 89 5 27 0 1 24 10 5 3 3 98 9 12 14 0 79 15 7 3 3 153 3 21 1 0 186 0 10 19 0 7 69 2 36 3 0 184 9 7 2 1 24 1 11 2 0 221 6 23 0 1 146 13 35 3 0 216 0 0 2 0 176 3 10 0 0 218 4 3 0 0 80 5 16 1 1 82 9 17 1 0 286 0 25 0 1 53 10 13 2 1 99 17 0 0 1 104 10 3 0 1 177 4 1 2 3 220 9 6 6 1 176 3 11 0 0 418 11 30 2 3 176 1 10 0 2 2
Manes.15G153200.v6.1 80 3 240 35 94 58 24 89 17 25 135 101 74 8 38 71 31 16 14 16 49 46 88 65 30 47 30 38 9 23 71 31 113 34 43 86 52 51 33 28 81 58 56 33 24 83 70 75 70 35 114 93 104 43 29 74 61 109 13 23 63 53 67 4 47 89 32 35 27 22 64 54 123 4 3 120 63 96 27 44 148 48 122 46 17 125 149 110 85 125 72 41 94 42 1 24 165 37 134 38 18 72 33 91 2 16 125 99 113 35 19 85 60 47 2 4 133 31 27 7 30 46 34 46 73 9 27 20 16 38 7 41 50 85 12 18 105 37 116 19 42 314 73 163 34 25 62 110 121 7 16 102 44 100 29 70 134 91 107 15 29 99 35 115 18 19 35 32 2 23 21 105 44 190 37 24 63 31 107 0 58 165 72 96 52 63 182 119 184 62 56 134 86 75 239 53 31 114 54 268 23 34 119 78 84 47 27 71 63 249 15 17 161 99 107 66 95 106 12 85 35 38 99 83 166 49 6 45 4 194 27 42 150 35 101 34 26 129 26 68 39 44 231 59 97 50 30 72 84 89 54 18 73 68 137 27 1 93 49 106 24 31 126 79 171 42 72 151 53 84 101 36 62 64 69 57 57 1 10 86 153 29 28 140 21 187 57 35 112 53 69 31 20 74 53 154 49 44 35 36 147 18 36 107 23 35 23 36 90 41 81 100 84 78 27 99 20 27 56 31 34 4 24 61 59 69 19 59 50 23 32 16 0 47 47 58 48 21 48 64 87 0 29 51 21 88 25 31 71 57 64 27 27 86 43 89 14 31 88 23 73 30 15 104 150 188 19 33 73 32 110 27 24 26 77 157 179 50 56 104 30 206 112 39 63 143 88 25 44 177 41 0 39 16 73 7 177 68 62 77 89 119 42 11 54 40 42 43 35 68 36 60 62 50 62 47 114 8 49 55 151 89 33 62 131 46 49 38 42 57 44 35 75 93 48 38 92 39 45 42 40 23 25 9 65 115 92 26 7 110 57 113 44 45 126 9 74 97 35 73 49 58 39 29 75 21 89 43 44 222 68 42 134 36 29 101 40 8 52 33 65 65 41 52 30 49 0 95 5 29 88 60 94 37 55 80 47 64 39 6 36 34 105 19 43 67 27 88 18 31 118 32 63 22 21 30 70 99 11 16 156 54 140 46 46 63 61 94 17 22 46 29 102 39 31 87 43 45 9 21 83 76 115 48 44 173 44 136 23 27 39 73 130 112 25 52 200 109 43 29 58 64 387 34 51 26 105 65 125 57 47 92 2 63 112 43 64 32 51 24 21 61 42 70 35 49 37 28 63 44 31 44 57 42 46 17 73 51 95 32 84 32 54 99 51 21 38 86 116 58 20 45 57 99 39 21 87 3 99 46 37 92 63 114 42 34 13 1 45 15 2 67 42 85 20 39 8 85 8 34 33 87 53 87 58 36 60 74 86 23 10 51 69 100 57 24 31 1 56 33 29 80 63 62 128 52 33 50 51 115 41 57 61 40 49 35 20 82 34 67 20 15 79 61 158 28 1 51 0 88 3 48 70 75 58 20 51 78 73 73 38 66 92 35 69 17 54 24 47 143 39 30 89 62 112 56 65 41 72 73 39 73 56 62 69 50 44 130 49 53 30 18 66 79 3 22 38 100 84 74 22 59 86 67 126 35 25 74 143 99 29 24 76 62 62 49 67 67
Manes.15G153300.v6.1 2 1 0 1 8 1 2 1 0 0 0 0 0 0 1 5 5 0 2 0 6 7 1 2 1 2 14 0 4 4 1 1 2 2 0 7 4 0 3 5 4 3 3 0 0 4 4 1 0 1 12 15 3 15 2 3 11 8 10 2 0 4 1 0 0 11 16 14 41 3 57 49 3 1 0 36 11 0 0 0 0 11 1 6 0 13 16 7 6 7 7 27 28 2 0 0 6 1 7 5 0 52 16 31 0 1 18 12 0 0 0 1 0 0 0 2 73 32 11 33 16 6 7 0 16 4 0 2 0 1 0 2 13 9 0 2 2 12 2 1 0 29 5 18 1 1 5 4 21 1 1 56 17 12 17 1 9 8 2 8 2 9 14 4 5 2 1 3 0 3 1 7 5 4 0 0 0 10 1 0 1 21 8 12 12 3 41 15 2 9 3 3 12 8 52 22 5 6 38 14 31 14 12 5 7 35 1 15 37 52 13 9 18 29 21 217 15 35 4 40 7 10 3 48 54 11 0 1 1 27 160 1 8 30 26 38 3 103 28 23 10 15 192 53 19 56 6 50 37 37 24 15 57 42 39 47 0 49 22 9 11 0 17 23 4 11 5 74 66 28 24 29 19 58 4 11 17 0 8 19 2 23 2 16 14 6 0 4 38 3 25 35 8 7 26 34 11 21 80 7 19 5 0 7 29 11 50 6 15 10 61 26 42 10 24 26 112 4 31 8 21 11 5 38 38 7 3 4 188 75 14 19 1 14 36 16 75 23 1 21 10 0 23 13 27 9 96 10 17 23 6 47 22 18 28 18 9 8 20 234 23 7 4 15 18 20 134 27 43 10 30 73 206 9 88 5 21 13 3 64 35 32 12 6 59 19 7 11 6 26 29 0 16 0 6 9 1 11 0 5 3 6 2 1 10 14 18 15 6 188 11 14 49 34 37 17 23 5 9 50 14 14 3 12 13 4 6 12 0 5 3 25 4 5 8 38 17 12 20 7 6 12 86 3 8 48 0 11 0 4 36 34 3 1 37 7 5 17 1 8 8 9 34 2 13 20 31 14 2 5 13 4 8 13 6 2 22 0 2 1 35 15 1 7 6 27 1 13 2 4 26 28 13 12 0 14 27 16 19 0 10 3 11 4 14 83 1 12 4 3 150 100 34 5 6 73 98 25 8 2 43 28 23 5 1 14 31 25 1 4 39 32 13 28 12 33 92 60 25 0 69 57 16 13 17 33 68 19 42 1 28 64 26 22 0 66 25 27 3 14 118 38 111 53 13 9 7 1 0 1 1 8 1 2 5 0 7 14 4 4 1 18 13 3 3 16 13 2 8 5 0 35 20 0 13 2 3 2 1 0 14 0 3 5 5 0 8 7 3 5 2 25 17 5 0 5 25 2 3 2 0 13 48 1 11 3 0 0 3 0 0 10 32 3 9 4 4 15 0 39 3 13 25 2 2 0 7 6 0 6 0 7 1 1 0 0 5 0 0 11 0 16 15 3 3 4 0 5 14 0 4 3 7 5 12 14 5 25 22 8 1 10 26 19 32 2 0 0 1 0 0 2 21 17 9 1 2 27 6 12 2 0 2 17 8 7 0 44 8 27 31 3 50 12 25 16 17 1 9 5 0 2 12 12 0 10 0 24 17 12 11 3 36 8 0 8 4 32 23 16 3 14 16 24 2 4 0 3 1 2 9 0 16 23 2 12 0 1
Manes.15G153400.v6.1 22 2 13 6 6 22 2 9 1 1 21 5 7 0 4 47 5 2 1 2 29 6 7 2 1 5 22 0 6 2 9 3 9 2 3 30 3 9 4 7 48 4 12 0 0 20 7 3 3 0 29 22 8 14 2 18 25 25 3 4 2 9 4 1 1 10 6 1 7 0 22 17 3 1 4 83 19 13 1 1 8 2 3 11 0 12 5 10 10 10 22 12 12 10 0 0 34 6 43 6 0 47 18 13 1 4 25 17 12 3 3 37 7 2 1 1 178 29 15 7 11 50 9 2 19 3 5 11 2 1 7 0 11 7 1 1 13 29 13 1 0 167 19 47 11 4 20 8 32 1 2 99 21 25 27 0 9 1 18 14 4 20 8 10 3 1 4 4 0 1 4 24 7 24 40 7 8 16 9 0 1 30 6 21 19 3 47 17 9 9 3 27 5 7 22 6 0 7 34 64 6 10 55 11 12 24 0 4 27 64 2 8 16 13 19 208 47 29 0 24 3 6 1 12 44 5 2 3 1 13 72 2 2 8 5 23 0 58 11 6 9 10 243 14 12 16 3 60 32 26 5 14 17 12 12 13 0 43 12 24 1 0 31 23 27 9 7 80 23 14 5 9 42 31 8 28 11 0 2 20 14 6 0 25 3 4 1 1 20 0 15 21 4 0 13 30 1 19 45 4 21 6 1 8 16 8 9 5 23 10 26 18 13 4 8 20 29 0 16 8 2 1 3 23 6 27 1 5 70 14 9 0 0 2 7 16 3 10 6 27 8 0 4 4 8 3 19 9 8 15 8 24 15 8 7 11 0 10 52 105 16 1 4 14 25 15 66 12 16 0 9 21 25 3 104 5 15 5 2 48 18 22 6 8 58 18 5 3 12 44 16 0 12 0 7 0 13 7 8 8 10 7 5 3 7 7 7 2 4 80 11 16 23 26 86 23 18 5 12 24 17 12 0 7 20 4 45 29 4 5 13 31 4 3 8 5 10 6 2 6 7 2 25 2 14 18 14 8 0 20 9 37 2 2 78 6 13 23 2 13 1 14 17 1 3 8 29 2 2 47 43 3 16 12 7 21 19 0 13 0 74 18 4 10 1 15 0 9 4 1 36 7 10 4 2 25 17 6 3 0 2 1 7 0 2 30 1 6 0 0 125 24 11 5 1 29 26 14 0 6 99 18 37 8 0 10 11 14 4 6 28 10 5 10 6 31 54 21 3 1 64 29 42 2 5 86 31 24 18 2 22 25 8 9 0 18 3 7 4 1 28 5 25 4 4 7 13 6 4 3 0 16 0 3 7 0 13 2 5 5 0 39 17 7 2 14 0 3 5 2 1 12 2 2 3 1 16 2 3 1 39 11 2 21 6 1 41 8 27 3 0 26 12 7 4 0 52 0 11 5 4 21 36 0 6 2 0 0 4 0 0 19 21 6 13 12 7 15 0 29 0 33 35 5 4 2 15 16 3 2 0 18 8 8 1 2 8 0 4 24 2 17 26 5 24 6 0 14 4 11 0 8 5 2 7 7 6 26 9 13 2 0 7 14 12 9 0 1 0 0 0 0 16 13 7 5 0 69 5 0 9 6 14 4 40 10 0 16 7 18 13 1 61 7 30 15 11 34 16 5 3 1 10 3 11 6 0 30 30 17 5 9 53 11 1 6 5 35 9 4 0 5 28 8 14 0 0 38 8 4 1 1 21 15 5 2 0 3
Manes.15G153500.v6.1 9 4 101 54 43 30 33 65 37 31 62 63 40 14 64 12 26 3 16 18 24 26 69 70 42 12 30 23 12 32 1 13 32 14 24 10 24 27 15 28 25 50 41 16 31 18 33 29 48 16 28 32 52 74 18 15 71 62 21 59 30 33 72 3 46 30 45 38 39 25 25 64 62 3 5 14 45 93 30 58 18 17 40 39 18 39 56 55 38 30 27 18 59 38 0 37 78 39 100 51 32 51 25 70 0 36 44 43 47 24 36 41 45 44 0 7 39 46 49 15 69 31 29 42 41 26 13 18 6 17 51 13 51 62 2 25 11 31 34 31 46 10 36 64 35 37 32 56 83 0 24 25 32 57 28 62 50 26 40 33 14 30 37 78 27 32 23 30 0 50 41 8 28 86 48 53 12 39 72 0 65 34 40 74 35 29 13 28 91 48 54 94 16 37 88 69 38 9 28 71 31 31 13 52 34 33 50 4 44 74 16 32 10 18 41 72 75 35 7 84 48 41 11 48 94 25 0 12 0 125 46 67 20 40 54 40 36 12 17 53 19 22 51 25 72 23 28 27 32 51 30 23 25 43 60 43 0 19 32 67 5 34 21 45 54 13 33 28 33 62 43 30 9 16 34 35 27 2 1 56 92 44 27 10 49 38 26 19 21 35 32 52 23 21 39 64 3 45 11 24 60 31 22 19 41 44 34 24 36 38 51 27 62 9 38 91 36 13 16 43 43 29 35 23 19 57 15 31 34 19 31 61 0 11 41 36 22 27 24 49 44 11 75 14 28 58 22 42 23 48 31 37 24 8 33 49 35 52 53 63 62 31 35 7 78 56 27 29 31 42 70 42 23 32 12 36 70 59 50 24 51 63 73 18 13 44 30 35 55 26 29 0 47 0 20 5 102 91 37 4 13 22 11 20 12 30 15 29 19 23 13 57 31 44 10 34 52 13 35 7 42 75 13 49 49 31 46 60 26 11 46 78 59 55 18 39 53 23 23 10 44 23 22 27 11 45 41 27 7 36 35 51 26 34 36 16 50 56 53 21 43 39 51 28 23 25 31 35 82 156 26 28 59 26 26 38 36 8 57 10 25 47 53 32 29 8 0 65 17 21 47 32 75 31 52 17 37 75 32 11 3 20 11 13 33 19 19 57 32 38 42 27 54 22 46 9 37 79 31 40 37 26 80 23 51 19 68 76 25 30 14 25 52 44 35 8 28 32 6 25 28 53 82 26 48 65 39 59 30 44 3 32 75 21 25 36 94 68 16 55 15 39 189 38 43 54 20 33 46 13 51 34 2 81 47 34 45 13 61 26 41 18 38 41 16 17 16 25 69 34 20 29 49 42 22 30 20 13 70 14 21 15 25 71 73 30 22 53 39 19 23 8 36 56 28 33 27 0 32 27 34 45 52 9 18 19 25 1 21 23 1 15 19 39 14 55 0 19 2 31 39 15 30 31 21 30 30 32 30 19 8 12 39 54 53 23 29 0 35 25 34 23 11 52 84 66 40 24 24 117 32 43 20 61 79 22 41 44 32 78 26 45 24 23 94 33 0 15 2 24 5 25 14 40 55 68 39 32 35 38 51 69 27 24 63 6 33 8 48 104 32 29 40 25 74 49 44 14 11 17 44 40 14 8 13 21 29 29 17 33 11 45 42 29 0 23 56 24 34 32 30 47 15 23 44 18 42 34 37 61 8 28 23 49 60 22 38 35
Manes.15G153600.v6.1 0 1 1 0 0 0 1 0 0 0 1 3 0 0 0 1 0 0 0 0 0 0 0 0 0 1 0 0 0 1 2 1 4 0 1 2 0 0 0 0 0 0 2 0 0 0 1 0 0 0 0 1 2 0 1 0 0 1 0 0 0 1 2 0 0 3 0 0 0 0 0 1 3 0 0 0 1 0 0 0 0 0 0 0 0 0 0 0 0 0 0 0 0 0 0 0 2 0 2 1 0 0 1 3 0 0 2 0 2 0 0 2 0 0 0 0 0 0 1 0 0 1 3 0 0 0 0 0 0 0 0 0 0 1 2 0 0 0 1 0 0 0 4 3 0 0 0 0 1 0 0 0 1 1 0 0 0 0 1 0 1 0 0 0 1 0 0 3 0 0 0 0 2 5 4 0 0 0 2 0 4 0 1 1 0 0 0 0 4 0 0 3 0 0 0 0 0 0 0 0 0 0 0 1 0 0 0 0 1 1 0 0 0 1 0 0 0 0 0 0 0 0 1 0 0 0 0 1 0 0 3 0 0 0 0 0 0 0 0 2 0 1 1 0 1 0 0 0 0 1 0 0 0 1 0 0 0 0 0 0 0 0 0 1 1 0 0 0 0 0 0 0 0 0 1 0 0 0 0 0 2 0 0 0 0 0 0 0 0 1 0 0 0 0 0 0 0 0 0 0 0 0 0 0 0 0 0 0 1 0 3 0 0 1 0 0 0 0 0 5 0 0 0 1 0 0 0 0 0 0 0 0 0 0 0 2 0 0 0 0 1 0 0 0 0 0 0 0 0 1 0 0 1 0 1 1 0 0 0 0 0 0 0 0 1 0 0 0 0 0 0 0 0 0 0 0 1 0 0 0 0 5 1 2 0 0 0 0 0 0 0 0 0 0 0 0 2 0 0 0 0 4 0 0 0 0 0 0 0 0 1 1 0 4 0 1 1 0 0 0 0 1 0 2 0 0 0 0 0 0 0 0 0 1 0 0 1 0 0 0 0 0 0 0 0 0 0 0 0 0 1 0 0 0 2 0 2 0 0 0 0 0 0 0 0 0 0 0 0 2 0 0 1 0 0 0 1 0 0 0 0 0 0 0 0 0 0 0 0 0 2 0 5 0 0 0 0 2 0 0 0 0 0 0 0 1 0 0 0 0 1 0 2 0 0 0 0 0 0 0 0 0 0 0 0 0 1 0 0 0 1 0 0 0 0 0 0 1 0 0 2 3 1 0 0 2 0 3 0 0 0 0 2 0 0 0 6 1 1 0 0 0 5 0 0 0 0 0 1 0 0 0 0 0 1 0 2 0 0 0 0 0 0 0 0 0 0 3 0 0 0 1 0 0 0 0 0 0 0 0 0 0 2 2 0 0 0 2 5 0 0 0 1 0 0 0 0 0 0 0 0 0 1 0 0 0 1 0 1 0 0 0 2 0 0 0 0 0 0 0 0 0 0 0 0 0 0 0 0 0 0 0 0 0 0 0 0 0 0 0 0 0 0 0 1 0 0 0 0 0 0 0 0 0 2 6 0 0 0 0 0 0 0 1 0 0 0 0 0 0 0 0 0 2 3 0 0 0 0 0 0 0 0 2 2 0 0 0 0 0 0 0 0 0 0 0 0 0 0 0 0 0 0 0 0 0 0 0 0 0 0 0 0 0 0 0 0 0 0 0 0 0 0 0 0 0 0 0 0 1 0 0 0 0 1 0 0 0
Manes.15G153700.v6.1 79 39 292 235 211 116 439 133 156 238 131 299 162 99 458 133 393 35 112 69 48 169 136 329 245 70 331 84 44 275 67 190 147 173 270 99 428 115 63 167 84 545 137 86 286 63 378 119 242 198 106 443 284 351 201 50 433 172 109 519 48 434 123 4 292 51 242 128 236 340 83 569 77 8 16 61 295 211 158 231 85 212 103 278 103 78 173 135 405 389 41 437 240 212 4 128 191 533 330 391 489 128 489 275 12 535 187 583 185 215 435 71 276 56 8 112 109 387 132 161 481 106 512 52 396 190 74 173 8 161 212 36 640 148 40 271 101 604 172 288 61 267 355 427 138 165 146 453 394 2 455 133 548 489 255 197 160 417 202 358 493 144 438 361 277 390 32 453 3 298 354 94 328 256 269 284 94 534 164 0 405 201 332 316 368 261 69 471 178 263 241 395 46 443 453 267 456 74 317 140 223 288 76 415 72 248 296 98 437 328 137 246 56 284 157 376 294 73 39 170 134 320 65 476 134 112 15 34 5 211 340 140 63 109 79 169 320 78 228 91 136 170 171 502 131 145 158 53 139 169 151 209 73 370 155 115 4 61 250 68 116 162 78 367 108 214 218 107 260 236 368 216 89 242 175 276 296 1 21 443 123 245 211 139 104 264 293 490 106 228 139 307 270 57 352 258 75 345 117 366 257 244 114 83 186 90 75 240 65 135 61 129 361 96 159 215 194 230 53 206 75 93 239 110 334 171 122 290 130 390 79 169 5 47 279 87 251 279 39 368 110 12 291 37 216 98 278 229 69 466 96 247 210 56 185 129 86 253 113 186 113 268 156 51 353 136 143 271 95 248 182 238 216 285 57 201 275 263 561 108 132 235 343 241 92 281 82 195 280 78 243 4 308 9 70 10 172 481 205 48 219 154 95 140 50 251 82 264 301 129 183 338 213 277 47 327 223 124 172 54 305 234 54 328 96 131 76 272 147 36 212 149 249 369 54 231 122 205 235 56 358 194 277 187 15 372 90 167 29 83 284 184 142 309 87 167 89 306 382 73 289 44 260 352 60 156 119 183 288 159 77 268 279 239 237 53 420 23 240 233 77 381 128 182 246 44 1 225 125 351 142 233 325 159 181 170 337 144 122 102 57 129 62 69 352 117 199 111 197 276 179 468 210 163 370 60 492 169 180 215 124 376 192 163 126 92 332 169 121 193 50 229 137 172 194 87 308 109 170 207 69 286 223 178 279 117 267 144 113 265 20 261 271 240 107 95 307 205 109 313 73 241 790 272 324 826 64 299 154 105 79 53 5 130 181 254 150 43 58 81 179 66 457 95 345 242 32 119 218 168 128 87 327 202 150 172 71 121 173 125 97 38 397 291 114 83 93 234 169 161 258 67 260 158 167 391 132 2 110 106 296 156 401 95 106 184 55 2 59 104 6 47 165 183 82 326 2 344 12 269 207 115 236 191 165 289 72 501 159 82 29 64 468 140 254 144 68 5 61 178 195 312 73 353 206 319 328 128 93 305 185 474 98 235 349 131 227 125 416 185 172 294 106 321 442 222 3 43 3 56 4 236 85 245 145 180 221 77 398 41 174 235 92 340 101 76 203 46 181 394 169 159 103 191 236 215 261 36 214 126 197 281 45 161 65 136 162 175 246 147 28 165 82 353 3 224 269 57 216 239 121 447 79 268 154 48 52 203 365 190 19 226 95 321 129 247 182 277
Manes.15G153800.v6.1 0 0 0 0 0 0 0 0 0 0 2 0 2 0 0 0 0 0 0 0 0 0 0 0 0 0 0 0 0 0 0 0 0 0 0 0 1 0 0 0 0 0 0 1 0 1 1 0 0 0 0 1 0 0 0 0 2 0 0 0 0 0 0 0 0 0 4 0 0 0 0 2 2 0 0 0 0 0 0 0 0 0 0 0 0 0 0 0 0 0 0 0 1 0 0 0 0 1 0 0 0 0 2 0 0 0 0 1 0 0 0 0 0 0 0 0 3 3 1 0 1 0 0 0 0 1 0 0 0 0 0 0 0 1 0 0 0 1 2 0 0 2 0 3 0 0 0 0 1 0 0 0 0 0 0 0 0 0 1 0 0 0 0 0 0 0 1 0 0 0 0 0 0 1 0 0 0 1 1 0 0 0 0 2 0 0 1 0 1 0 0 1 1 0 2 1 1 3 2 2 0 0 2 0 0 0 0 0 2 1 0 1 4 0 4 0 0 0 0 1 0 0 0 2 5 2 0 4 1 1 2 1 0 0 2 1 0 0 1 7 0 0 1 1 1 0 0 5 0 4 0 0 0 0 4 3 0 1 0 2 0 0 1 0 0 0 0 0 0 2 0 0 1 0 3 0 1 0 0 2 4 2 0 6 1 3 0 1 5 1 0 0 0 1 1 7 39 0 6 5 1 0 0 1 1 3 1 1 0 1 2 0 1 0 2 1 0 0 8 8 1 0 1 1 0 8 2 0 4 0 10 4 0 1 4 6 0 0 1 1 0 0 1 1 1 7 0 1 2 2 0 0 0 0 2 3 1 0 1 2 2 0 0 0 0 2 2 0 0 0 3 0 2 0 0 1 6 1 0 0 4 0 3 0 14 0 1 1 3 2 2 0 1 0 1 0 2 0 0 0 3 2 5 0 5 4 4 4 1 16 0 0 0 0 3 1 6 2 1 5 3 7 1 0 2 2 5 1 0 2 0 6 0 0 1 1 5 3 10 3 1 0 2 0 9 7 0 0 0 1 2 6 0 0 5 10 10 0 0 0 1 4 0 0 10 0 3 0 0 0 0 0 1 0 0 0 0 0 1 1 0 2 0 0 0 0 0 2 0 0 0 0 0 0 0 0 0 1 0 0 1 0 3 0 0 0 0 1 0 0 0 0 1 0 1 1 1 4 0 0 1 0 0 0 0 2 1 0 0 0 0 1 3 0 0 1 0 3 1 0 0 0 2 0 0 0 0 1 0 0 1 1 0 1 0 0 5 0 0 0 0 0 0 0 0 0 2 3 0 2 0 3 0 3 2 0 0 1 0 4 0 1 0 0 0 2 2 0 3 1 0 0 0 0 0 0 0 2 0 2 0 0 2 0 0 0 0 3 0 4 1 1 1 0 0 0 1 0 1 1 1 2 2 4 0 2 0 0 0 0 0 1 12 0 3 0 0 0 0 1 0 0 2 0 0 0 4 0 1 3 0 1 3 2 0 0 0 0 0 0 0 5 2 1 0 2 0 0 0 0 0 0 0 0 5 3 0 0 3 0 6 0 0 0 2 0 0 0 0 1 5 1 0 1 4 0 0 3 0 1 0 0 0 3 1 1 2 0 0 0 1 0 2 0 0 10 3 0 0 5 0 0 0 0 0 0 0 0 1 2 5 1 1 3 0 1 0 0 0 0 0 0 1 3 0 3 0 0 0 0 0 0 2 0 0 3 2 1
Manes.15G153900.v6.1 0 0 4 7 0 1 3 2 2 5 1 0 2 10 4 4 7 0 1 0 4 13 4 13 2 0 0 0 0 1 1 1 0 1 1 1 0 1 0 2 3 16 1 11 4 1 4 3 0 5 1 1 0 2 1 2 7 4 5 1 0 4 1 0 1 0 0 1 1 2 0 0 0 1 0 2 6 8 10 0 0 5 0 7 0 0 0 1 0 0 0 3 5 6 0 2 0 11 7 18 17 7 6 3 0 7 4 0 0 5 22 1 14 0 0 5 4 9 15 6 10 3 1 0 2 1 0 1 0 3 3 0 6 1 2 6 0 3 7 13 10 4 1 3 0 0 3 7 14 0 1 3 7 9 17 4 1 1 2 4 3 6 1 5 16 11 0 5 0 0 7 1 2 4 0 0 1 3 6 0 0 1 2 2 0 0 0 0 4 0 1 6 0 5 7 13 25 1 12 0 14 17 4 4 2 11 73 0 2 2 4 2 4 0 2 3 0 5 1 19 34 6 1 8 20 28 0 6 0 14 52 22 3 19 10 8 22 3 1 4 0 0 1 0 5 0 0 2 0 3 0 0 0 1 1 4 1 9 1 16 17 8 2 4 1 0 0 0 11 20 7 0 6 4 5 4 1 0 2 18 27 16 45 14 4 2 9 6 0 6 0 1 1 2 6 3 0 11 3 5 5 3 1 5 33 42 8 31 5 6 44 12 37 11 18 35 20 39 14 22 22 17 27 8 5 12 1 2 2 1 4 5 0 3 1 13 0 6 4 15 31 3 48 8 8 14 22 29 7 19 2 11 18 2 17 18 12 8 33 7 40 9 4 3 21 17 14 16 2 8 14 20 11 1 2 10 16 11 25 2 0 0 0 1 0 2 1 5 1 4 13 0 16 0 35 1 46 35 20 1 6 4 1 2 3 2 2 1 5 0 0 0 0 1 3 10 9 7 20 1 2 7 0 3 4 5 7 4 4 5 23 29 13 27 0 5 2 0 0 9 16 33 10 21 11 18 7 22 1 4 32 39 5 26 15 56 64 8 19 9 20 23 29 29 9 3 18 7 16 5 5 27 6 14 24 1 0 0 2 5 1 0 0 1 0 0 0 3 3 4 6 7 13 3 2 4 14 9 24 12 0 1 2 3 0 2 1 8 14 6 10 2 6 20 16 6 8 22 5 17 4 12 8 6 9 2 24 13 8 23 2 5 7 10 11 0 0 2 0 1 13 28 7 11 40 2 13 6 2 20 0 3 3 0 0 0 0 4 0 1 1 0 3 0 0 1 0 1 2 5 0 0 1 10 1 22 0 0 0 2 3 0 0 0 0 0 1 2 5 3 2 0 0 0 5 0 0 5 4 4 1 1 3 9 1 0 1 2 1 2 15 0 0 2 6 3 1 0 0 0 0 1 0 0 0 0 0 0 0 3 0 2 0 3 0 0 0 0 0 0 4 0 3 0 0 0 0 0 0 0 0 4 2 0 1 0 0 0 0 2 0 0 0 1 18 3 0 9 0 12 0 15 0 0 0 2 3 0 3 2 0 1 0 1 3 0 0 4 0 7 0 3 4 6 14 6 5 3 7 0 2 3 0 1 3 0 0 7 11 28 4 12 15 5 25 6 0 0 0 3 0 3 0 0 0 0 3 5 3 5 0 3 0 0 0 0 0 1 0 3 1 0 1 0 1 2 0 3 0 0 0 0 3 4 1 0 8 3
Manes.15G154000.v6.1 2 1 14 13 6 13 9 19 17 11 14 6 20 11 11 16 12 0 8 0 12 16 20 24 10 1 11 0 6 2 0 5 2 0 0 6 15 3 2 4 22 55 18 46 2 9 13 10 3 5 4 5 1 1 2 22 16 25 19 10 8 14 9 0 4 3 16 5 21 1 4 20 2 1 0 8 18 11 10 7 7 10 2 17 0 4 1 6 9 7 0 27 9 8 0 3 2 15 19 13 8 28 11 11 0 5 9 8 8 5 12 5 8 0 0 2 15 3 24 3 29 0 4 3 5 6 5 9 0 17 9 2 9 9 3 10 6 8 11 25 10 2 2 8 0 0 7 8 19 0 13 10 12 15 17 14 1 8 5 10 1 12 4 15 14 11 2 10 0 6 4 1 4 6 0 1 4 9 9 0 3 2 1 0 6 2 2 5 2 5 1 12 9 19 42 50 21 12 32 5 28 16 62 35 24 39 51 3 4 15 2 10 6 10 6 8 8 30 1 38 24 21 19 32 25 31 0 39 0 68 27 29 8 22 17 6 9 17 9 27 11 6 13 5 3 1 1 4 7 9 9 4 11 6 19 11 1 14 17 13 17 12 7 8 2 8 4 13 23 19 20 11 4 3 7 1 2 0 8 26 32 21 23 14 11 7 7 4 17 28 6 4 11 18 3 24 19 18 6 11 16 7 2 26 32 25 27 28 10 33 95 40 55 44 12 38 23 24 25 12 16 31 27 9 10 10 3 3 12 12 23 32 1 21 23 12 31 20 14 28 32 0 33 18 12 25 22 31 36 30 9 15 32 16 19 26 8 13 25 20 40 21 7 15 31 47 28 22 22 26 31 14 19 9 29 36 57 41 43 9 22 8 25 15 19 30 3 15 19 41 31 0 27 5 55 10 52 72 15 6 17 7 18 3 15 7 19 7 16 11 1 21 13 11 21 28 49 24 21 13 24 41 24 12 19 15 12 6 2 23 10 43 10 41 8 27 21 16 27 21 25 23 25 13 39 67 13 16 8 18 28 52 14 16 112 41 52 9 24 32 20 33 46 21 43 16 50 34 46 16 8 18 13 14 22 6 2 0 0 0 11 24 6 14 3 8 0 10 3 1 55 34 31 17 6 33 31 31 18 11 4 4 12 9 13 20 9 17 10 7 39 14 32 23 12 29 27 46 8 8 29 13 50 10 24 49 68 47 28 22 11 26 25 8 19 2 7 6 0 6 29 45 40 26 17 24 15 16 20 16 2 8 7 14 1 6 26 5 35 9 4 16 34 28 15 13 12 41 13 45 10 27 1 44 54 33 5 13 3 34 30 4 6 1 0 9 12 4 40 18 6 2 3 2 52 11 0 14 13 24 5 4 30 18 16 3 22 38 10 39 26 6 15 15 12 21 6 1 3 2 7 9 29 2 11 6 3 1 1 9 0 16 22 2 9 1 0 23 0 9 1 14 31 2 20 7 5 33 4 27 3 0 12 2 8 3 3 0 5 6 9 17 24 4 29 19 6 20 20 19 27 5 1 45 7 15 11 5 16 10 46 6 3 22 7 13 0 16 0 7 0 23 8 26 44 21 9 28 14 11 5 16 3 17 5 7 8 5 22 47 12 14 33 7 38 24 49 4 6 12 1 1 5 15 0 8 1 4 1 4 1 6 8 13 0 6 5 4 28 7 12 0 8 16 4 28 2 5 3 10 5 5 7 14 0 10 29 36
Manes.15G154100.v6.1 1 1 0 0 1 1 0 155 0 1 0 0 36 0 0 0 0 0 0 1 0 1 0 0 1 10 0 48 2 0 1 0 0 1 0 0 0 103 10 0 1 0 0 0 0 0 1 67 0 1 0 2 1 0 0 0 0 0 0 0 1 0 60 0 0 0 0 47 0 0 0 4 72 2 0 0 0 445 0 1 0 0 90 0 1 0 0 145 0 1 0 0 0 1 2 0 0 1 0 0 0 0 0 1 0 0 0 0 138 0 0 0 0 10 0 0 0 1 10 0 0 0 1 39 1 0 0 0 4 0 0 0 0 27 0 0 0 0 83 0 0 0 0 1 0 0 0 0 0 0 0 0 0 0 0 0 0 0 58 0 0 0 0 0 0 0 0 0 0 0 0 0 0 1 0 0 0 0 22 0 0 0 0 78 3 0 0 0 0 0 0 0 0 1 0 0 0 2 0 13 0 0 0 0 0 1 0 0 0 6 0 0 0 4 108 0 0 0 7 511 1 0 1 0 37 0 1 0 3 49 0 0 1 0 38 0 0 0 1 0 0 1 0 0 476 0 2 0 0 4 0 0 0 0 48 3 0 0 0 48 0 0 0 0 62 0 0 0 0 78 0 0 0 0 32 0 0 0 1 2 68 2 1 1 0 232 1 2 3 0 75 3 0 0 0 160 0 1 0 0 145 0 0 1 0 15 0 0 0 1 44 2 2 0 1 144 0 0 0 0 29 0 0 0 0 23 0 0 0 0 229 0 0 0 0 26 3 0 0 1 186 0 0 0 0 0 0 2 0 0 18 1 0 1 1 65 0 1 1 0 22 0 0 0 0 184 0 0 0 0 212 0 0 0 1 0 5 0 0 0 0 49 1 0 0 1 83 1 0 0 0 0 1 0 0 3 5 0 0 0 0 123 0 0 0 0 91 0 0 0 0 0 0 0 1 0 66 1 0 0 0 136 0 0 0 0 0 0 0 0 0 367 0 0 0 1 3 0 0 0 0 0 1 0 0 0 0 0 0 0 0 0 0 0 0 0 117 0 1 2 0 153 0 4 0 0 4 0 0 52 0 0 351 0 0 0 0 30 0 0 0 1 69 0 0 0 0 164 0 0 1 4 0 0 0 0 0 0 0 1 0 0 225 0 0 0 0 13 0 0 0 0 2 0 0 0 0 35 0 0 0 0 32 1 0 0 0 380 0 0 0 0 221 0 0 0 0 0 0 0 1 0 0 1 0 0 0 0 0 0 0 0 0 0 0 0 0 0 0 1 0 0 7 0 0 1 2 2 419 0 0 2 1 1 2 1 0 0 0 1 2 1 0 231 0 6 1 1 49 1 0 4 0 52 0 0 1 3 23 0 0 0 0 87 0 0 0 1 1 0 1 0 0 70 1 0 0 1 369 1 0 1 2 4 2 0 0 1 196 0 0 0 1 48 1 1 0 2 0 0 0 1 0 245 0 0 1 0 327 0 0 0 0 11 1 1 1 1 306 2 1 0 1 0 11 0 0 0 0 0 0 0 0 0 2 1 0 0 0 273 0 1 0 0 1 0 0 2 0 142 0 0 0 1 2 0 0 0 0 0 0 0 1 0 1 0 0 0 1 0 0 0 0 0 2 0 2 0 0 0 0 0 0 1 58 0 0 0 0 214 0 0 0 0 0 0 0 0 0 174 0 1 0 0 8 0 0 0 0 1 0 0 0 0 42 0 0 0
Manes.15G154200.v6.1 0 0 0 0 0 0 1 0 0 0 0 0 0 0 0 0 0 0 0 0 0 0 0 0 0 0 0 0 0 0 0 0 0 0 0 0 0 0 0 0 0 0 0 0 0 0 0 0 0 0 0 0 0 0 0 0 0 0 0 0 0 0 0 0 0 0 0 0 0 0 0 0 0 0 0 0 0 3 2 2 0 0 0 1 0 0 0 0 0 1 0 0 0 0 0 0 0 0 0 0 0 0 1 0 0 0 0 1 0 0 0 0 0 0 0 0 0 0 0 0 1 0 0 0 2 0 0 0 0 0 0 1 0 0 0 0 0 0 0 0 0 0 1 1 0 0 0 1 0 0 0 0 3 0 1 0 0 0 1 0 0 0 0 0 0 0 0 0 0 0 0 0 0 4 0 0 0 1 1 0 0 0 0 0 0 0 1 0 0 0 1 2 0 2 0 0 0 1 0 0 0 0 0 2 0 0 0 0 0 0 1 1 0 0 0 0 0 0 0 0 0 0 0 0 0 0 0 0 0 0 1 0 0 10 0 0 0 0 0 1 0 0 0 0 0 0 0 0 0 0 0 0 0 0 0 0 0 0 0 0 0 0 0 0 1 0 0 0 2 0 1 0 0 0 0 0 0 0 0 0 0 0 0 0 0 0 0 0 0 0 0 1 0 0 0 0 0 0 0 0 0 0 0 0 0 0 0 0 0 0 0 0 0 0 0 0 0 0 0 0 0 0 0 0 0 0 0 0 0 0 0 0 0 0 0 0 0 0 0 0 0 0 0 0 0 1 0 0 0 0 0 1 0 0 0 0 0 0 0 0 0 0 0 0 0 0 0 0 0 0 0 0 0 0 0 0 0 0 0 0 2 3 0 0 0 0 0 6 5 0 0 0 0 0 0 0 0 0 0 0 0 0 1 0 0 0 0 0 0 0 0 1 0 0 0 0 0 0 0 0 0 0 0 0 0 0 0 0 0 0 0 0 0 0 0 0 0 5 0 0 0 0 1 0 0 0 0 0 0 0 0 1 0 0 0 0 0 0 0 0 0 0 0 0 0 0 0 0 0 0 0 0 0 0 0 0 0 0 0 0 0 1 0 0 0 0 0 0 0 0 0 0 0 0 0 0 0 0 0 0 0 0 0 0 0 0 0 1 0 0 0 0 2 0 0 0 0 0 0 0 0 0 0 0 0 0 0 0 0 0 0 0 0 0 1 0 0 0 0 2 0 3 0 1 0 0 0 0 0 0 0 0 0 0 0 0 0 0 0 0 0 0 2 0 0 0 0 0 0 0 0 0 0 0 0 0 0 0 0 0 0 0 0 0 0 0 0 0 0 0 0 0 1 0 0 0 0 0 0 0 0 0 4 1 2 0 0 0 0 0 0 0 0 0 0 0 0 0 0 0 0 0 2 1 0 0 0 0 0 0 0 0 1 0 0 1 0 0 0 0 0 0 2 0 0 0 0 0 0 0 0 0 2 2 2 0 0 0 0 0 0 0 0 0 1 0 0 0 0 0 0 0 0 0 4 3 0 0 0 0 1 0 0 0 0 0 0 0 0 0 0 0 0 0 0 0 0 0 0 0 0 0 0 0 0 0 0 0 0 1 0 0 0 0 0 0 0 0 0 1 0 0 0 0 0 0 0 0 0 0 0 0 0 3 0 0 0 0 0 0 0 0 0 4 0 0 0 0 0 1 0 0 0 0 0 0 0 0
Manes.15G154300.v6.1 0 0 0 0 0 0 0 0 0 0 0 0 0 0 0 0 0 0 0 0 0 5 0 0 1 0 0 0 0 0 0 1 0 0 0 0 0 1 0 0 0 1 0 0 0 0 1 0 0 0 0 1 1 0 0 0 1 1 0 0 0 0 0 0 0 0 0 0 0 0 0 5 0 0 0 0 5 0 0 0 0 2 0 0 0 0 3 0 0 0 0 2 0 0 0 0 0 0 6 0 0 1 0 19 0 0 1 3 0 0 0 0 0 1 0 0 0 0 0 0 0 0 0 0 0 0 0 0 0 0 0 0 0 1 0 1 0 8 2 0 0 1 0 2 0 0 0 4 33 0 0 0 1 26 0 1 0 0 1 0 0 0 1 12 0 0 1 2 0 0 0 0 2 10 0 0 0 2 0 0 0 0 1 3 1 1 1 1 0 0 0 5 0 0 25 0 0 0 6 7 0 0 0 1 0 0 0 0 0 6 0 0 2 0 3 0 0 0 2 1 0 0 0 0 1 0 0 0 1 1 0 1 0 4 1 0 0 2 0 1 0 0 6 0 0 0 0 4 0 3 1 0 1 0 3 1 0 1 0 0 0 0 1 1 0 0 1 0 1 1 0 0 1 1 0 0 0 0 23 8 3 7 1 2 10 1 0 0 4 14 6 0 1 23 23 4 0 1 2 3 1 0 0 1 30 31 1 2 0 9 9 13 2 52 20 21 0 1 13 75 14 2 0 1 4 5 0 2 0 9 2 0 0 1 4 2 0 0 0 0 1 0 2 0 4 6 1 0 0 1 1 0 0 0 2 9 0 0 1 61 5 0 0 1 0 0 0 0 0 12 1 0 0 0 1 0 3 1 0 1 0 2 0 0 0 0 1 0 0 0 0 0 0 0 17 0 0 0 1 0 1 0 2 0 0 1 3 1 0 0 2 11 0 0 1 3 4 0 0 3 4 5 0 5 0 2 0 0 0 19 22 27 3 0 4 75 7 0 1 16 21 41 0 0 21 85 4 0 0 3 103 28 4 0 0 59 4 2 0 14 22 7 0 0 8 15 5 4 0 0 0 2 1 0 0 0 1 0 0 0 1 3 0 0 0 0 0 0 0 0 0 0 2 1 1 0 0 5 0 0 0 0 5 1 0 0 0 1 0 0 2 1 5 0 1 0 0 0 0 0 1 0 2 0 0 0 0 3 0 0 0 0 0 0 0 0 0 18 0 0 0 8 10 0 0 0 0 2 0 0 0 3 2 0 0 0 17 0 1 0 0 0 3 0 0 0 0 0 3 0 0 0 0 5 0 0 1 2 1 0 0 0 2 1 0 0 0 2 4 0 0 1 1 0 0 0 0 1 3 0 0 0 0 1 0 0 0 5 2 0 0 2 4 2 0 0 1 0 0 0 0 4 1 0 0 0 0 0 0 0 0 0 13 3 0 0 0 0 0 0 1 0 2 0 0 0 0 0 0 0 0 0 2 0 0 0 0 0 1 0 0 0 3 0 0 0 0 0 4 0 0 0 0 7 1 0 0 0 0 0 0 0 1 1 2 0 0 0 0 0 0 0 0 1 6 0 0 0 0 8 0 0 0 2 1 0 0 3 1 12 0 0 2 8 0 0 0 0 2 11 0 0 0 3 0 0 0 3 3 2 0 0 0 0 0 0 0 0 1 0 0 0 1 4 2 0 0 0 0 10 0 0 0 6 0 1 0 0
Manes.15G154400.v6.1 1 2 2 5 4 0 61 1 156 184 3 4 2 8 87 1 12 1 3 9 1 1 4 1 99 0 3 2 73 22 1 0 0 8 2 1 4 0 7 4 1 20 0 56 50 1 38 1 8 75 0 6 1 0 14 0 56 5 33 79 2 139 2 0 0 6 0 0 2 23 0 9 2 3 7 3 18 1 119 60 1 17 0 431 4 2 1 2 1 16 2 56 1 919 0 11 5 597 1 646 3736 2 34 1 4 287 11 21 6 424 287 3 62 5 59 185 10 49 3 34 9 2 31 2 169 102 2 99 4 3144 2454 1 172 2 48 3149 4 193 4 225 28 2 38 5 16 41 4 25 3 7 299 7 464 3 84 34 10 29 6 2919 194 1 33 1 116 1268 6 124 5 251 3474 51 13 1 77 137 3 402 0 0 6 2 2 13 1 5 6 5 3 3 0 4 3 31 1 14 637 0 26 0 1682 91 1 29 3 35 1757 1 0 1 16 33 0 6 1 4 2 5 52 1 5 923 1 124 2 69 7 7 4 0 28 7 0 195 0 556 160 9 9 2 8 203 5 19 4 6 9 4 18 2 41 23 3 61 3 20 3 0 86 2 6 53 2 28 3 10 699 2 63 1 243 6 3 30 1 34 12 0 1 61 5 46 1555 12 60 3 44 185 14 21 2 3095 5013 11 5 17 486 1623 9 166 11 10299 377 23 62 12 37 271 27 28 13 149 528 9 40 2 10 1040 10 299 9 29 70 10 10 6 387 386 31 137 33 123 3 4 54 22 2819 89 1 52 14 8 157 13 99 8 123 24 10 442 9 4325 5197 7 526 14 28 98 10 40 45 60 90 11 6 24 21 62 4 130 2 24 126 208 6 12 3 46 30 13 19 2 14 238 9 45 2 100 31 4 33 0 10 70 13 4 1 12 296 3 24 8 6 24 10 21 5 1 93 23 3 2 28 52 1 103 7 130 86 25 17 6 240 43 13 17 15 1 72 11 128 38 23 121 0 82 11 104 1733 15 81 71 75 843 21 143 1 39 124 7 166 5 811 108 13 315 8 1 120 8 90 65 36 786 9 42 9 30 339 1 3 921 0 310 173 3 28 0 21 354 3 5 2 15 47 1 2 3 1769 6601 0 4 1 10 3 0 32 1 433 559 1 3 20 4 71 2 1 4 92 462 6 0 3 339 68 2 0 5 57 434 2 12 18 72 15 1 11 3 1130 395 1 13 6 57 451 2 19 0 351 127 0 22 2 35 91 7 46 0 2 90 2 44 2 210 45 2 2 6 62 40 5 2 9 10 32 6 1 17 10 55 26 3 2 0 404 280 7 3 0 1945 45 2 19 7 37 31 1 23 3 22 24 2 4 13 30 17 3 2 0 56 4 4 16 43 2 4 9 42 15 22 312 2 5 3 12 36 3 0 3 29 129 1 11 2 15 47 1 5 3 262 3 8 17 1 11 3 1 2 4 10 507 26 4 6 17 3 0 1 0 298 4 2 4 10 135 230 21 0 3 1014 11 0 2 0 5 5 7 6 4 0 45 21 0 6 0 4 20 5 8 4 4 3 1 1 0 425 0 3 1 23 3 56 4 16 0 1 49 0 33 1 1 13 1 38 0 579 352 0 23 5 2 130 3 13 0 10 10 2 12 3 7 5 1 14 5 25 679 7 5 1 86 16 0 1 0 7 16 6 129 1 621 11 3 4 6 8 0 7 8 2 5 61 6 71 1 13 449 8
Manes.15G154500.v6.1 3 3 2 13 6 1 11 1 9 2 0 5 2 8 17 0 14 0 34 0 0 1 1 19 5 0 4 0 7 14 1 0 3 10 5 0 10 0 1 7 0 11 5 8 3 1 11 0 5 1 0 16 1 29 2 1 4 3 2 2 0 11 1 0 2 0 9 0 3 4 0 25 1 0 0 0 9 4 5 0 0 12 0 7 0 0 15 5 12 2 0 30 3 20 0 38 1 6 2 3 3 1 3 3 0 6 0 10 1 0 3 0 5 1 1 0 0 4 2 6 3 0 14 1 11 0 0 1 0 9 4 0 9 0 11 1 0 7 1 9 4 0 4 7 34 1 0 11 5 0 4 0 3 3 16 5 1 6 2 4 3 0 5 3 6 1 0 3 0 10 5 0 2 3 33 2 0 6 0 0 7 0 25 1 33 4 0 0 2 41 0 1 0 4 3 6 3 0 11 4 16 2 0 5 0 6 3 0 2 5 4 2 0 10 2 19 3 1 0 1 1 1 0 3 4 6 5 0 1 1 12 7 1 0 0 17 8 0 2 0 1 1 1 4 2 13 1 0 2 2 9 1 0 0 1 7 0 1 2 1 1 2 0 0 0 1 11 0 1 1 5 3 1 0 0 5 2 0 0 6 0 6 4 0 24 7 13 4 0 0 1 21 2 0 15 4 15 2 0 8 0 5 1 0 8 1 12 5 1 6 2 4 1 3 11 4 6 1 0 15 5 3 2 0 1 2 6 0 0 1 0 0 0 0 6 3 18 2 1 8 1 2 5 0 2 2 2 6 0 3 1 1 1 0 7 2 6 3 1 0 1 0 6 0 3 1 6 4 1 4 2 6 6 1 0 3 5 10 20 0 17 5 5 0 1 8 0 10 23 0 1 0 8 0 1 0 3 15 19 0 6 0 15 0 0 8 0 21 7 0 3 3 16 18 0 3 2 10 2 1 3 1 3 4 2 15 0 24 4 0 2 1 25 3 0 18 0 11 0 0 16 15 5 2 0 16 0 18 0 0 17 1 15 3 0 25 2 16 1 3 20 0 5 0 0 6 4 3 2 1 0 15 3 9 10 0 4 0 7 9 0 1 2 1 3 0 0 4 9 4 1 7 2 0 9 2 7 0 11 2 0 3 2 10 5 0 7 0 6 2 0 0 0 4 2 0 11 0 2 4 1 9 3 8 2 1 11 3 2 3 0 7 0 3 5 0 6 0 15 5 0 4 1 9 9 0 3 1 3 8 0 4 1 10 4 0 35 1 6 4 0 2 7 14 8 30 0 10 5 22 5 0 0 1 11 5 1 2 0 14 18 0 12 1 37 3 3 14 3 9 2 2 13 0 15 3 3 7 1 6 0 0 7 3 9 5 0 19 2 9 3 0 20 5 14 1 0 0 4 8 9 0 6 7 14 12 7 0 4 5 0 1 2 0 3 4 0 8 0 15 3 4 4 0 17 1 0 7 0 13 18 0 3 0 21 1 0 0 4 13 10 4 0 5 1 7 5 0 3 1 22 11 0 26 0 23 4 0 27 3 4 10 0 13 5 8 0 0 0 0 0 0 0 6 4 22 3 0 13 3 23 0 0 16 0 16 3 2 5 4 17 1 0 9 2 8 3 0 13 1 10 5 0 4 4 21 13 0 1 1 4 28 0 0 0 3 0 1 31 3 6 0 0 5 1 1 9 4 6 4 6 11 0 11 1 19 17 17
Manes.15G154600.v6.1 53 5 95 29 37 47 19 34 14 10 51 41 36 28 57 41 27 7 31 5 29 18 42 43 28 28 31 52 9 33 40 21 35 22 31 59 33 38 18 16 34 39 20 25 15 37 20 33 31 27 50 29 38 36 15 27 44 54 26 26 24 21 46 0 23 52 22 47 24 21 31 56 50 2 0 24 22 51 6 34 18 39 52 14 24 28 49 41 55 49 50 32 60 32 0 17 104 72 95 50 21 44 45 73 0 17 68 44 99 23 16 44 35 23 3 5 43 37 37 13 33 69 41 39 40 34 35 29 12 29 29 21 59 64 0 12 48 29 55 18 16 87 29 89 39 26 51 29 68 0 39 52 25 68 28 30 29 44 83 28 27 71 23 57 22 30 23 28 0 23 21 67 25 78 48 28 45 39 42 0 50 106 38 80 43 35 69 50 49 57 36 82 44 40 129 36 29 64 38 134 34 27 54 58 32 29 47 61 39 86 28 48 51 26 60 62 50 70 8 75 21 25 30 54 39 43 0 20 1 68 45 38 38 42 66 35 24 45 25 70 15 16 139 37 40 24 17 41 46 77 19 15 27 53 89 24 0 31 32 53 17 29 38 71 76 41 33 33 36 40 68 37 61 60 58 71 57 0 5 51 52 26 21 76 31 124 45 35 70 34 55 38 15 30 24 86 15 15 41 47 91 33 33 39 27 22 13 13 43 14 26 17 50 36 11 56 24 11 18 17 24 19 17 55 44 79 26 44 34 26 41 25 0 22 37 58 53 26 39 30 42 2 22 24 35 59 41 44 32 41 41 26 29 53 16 57 4 28 100 62 32 34 5 59 67 71 27 24 59 44 36 37 42 23 17 42 79 23 43 56 40 105 63 26 89 59 31 39 50 33 38 1 29 10 37 1 57 61 23 41 31 34 20 14 43 23 53 48 36 30 12 54 40 47 29 34 60 15 31 26 20 85 8 31 82 31 67 45 10 21 11 39 43 29 34 17 57 11 32 39 41 34 24 16 19 31 25 21 12 52 48 55 28 23 65 30 27 35 23 41 42 18 36 20 42 26 50 9 21 113 47 33 78 51 27 78 62 14 47 36 45 42 54 32 37 22 2 105 23 22 43 43 55 51 62 33 36 34 24 5 14 37 38 12 27 58 22 50 43 13 59 24 43 18 16 39 57 67 22 25 77 36 46 44 20 32 33 45 14 7 35 21 45 26 11 68 47 31 10 32 45 32 53 38 36 56 45 66 32 24 10 25 65 18 16 55 95 119 22 37 36 37 322 19 31 63 39 50 53 36 54 60 0 50 35 26 46 24 44 30 23 37 62 63 53 33 35 18 52 20 19 28 36 36 27 46 36 11 63 19 56 21 42 62 41 6 43 30 35 33 15 37 28 78 15 10 36 0 86 22 18 33 38 41 17 23 7 1 25 11 1 14 25 43 27 46 2 37 3 21 35 32 51 65 21 39 38 41 36 23 13 29 69 54 52 17 72 0 55 57 31 29 21 49 76 48 32 75 23 82 27 70 24 53 41 19 35 40 20 71 22 24 40 17 92 32 0 27 3 25 1 26 38 14 25 34 26 47 26 50 31 18 37 25 49 18 16 24 14 60 21 14 55 11 71 40 29 16 25 29 41 40 38 24 42 18 24 40 18 24 18 14 47 40 2 18 26 33 25 58 16 40 25 23 53 14 6 87 37 53 11 32 29 37 37 32 39 42
Manes.15G154700.v6.1 4 0 0 1 0 1 1 7 0 0 2 0 3 0 0 0 0 0 0 0 0 0 0 1 0 0 0 6 0 0 0 2 1 0 0 0 0 7 0 0 2 0 1 0 0 3 1 0 1 0 2 0 0 1 0 1 1 1 0 2 0 0 25 0 0 0 2 7 0 0 0 2 3 0 0 0 0 6 0 0 1 0 2 0 0 0 0 3 0 2 0 2 0 0 0 1 0 0 1 2 0 1 0 0 0 2 0 2 5 0 0 0 0 6 0 0 0 0 22 0 0 2 1 20 2 0 1 0 0 0 0 1 1 40 0 0 1 2 8 0 0 1 1 3 0 0 2 0 0 0 0 0 0 0 0 2 0 0 6 0 0 1 2 3 1 0 0 3 0 0 0 0 2 0 0 0 3 2 3 0 0 1 0 3 0 1 0 0 1 0 1 0 0 2 4 0 0 0 0 1 0 0 2 0 0 0 0 1 0 3 0 0 1 1 3 2 0 0 0 20 1 0 1 1 6 0 0 0 0 39 0 0 0 0 2 0 0 1 1 0 0 0 1 0 20 6 0 1 2 1 0 0 0 1 20 0 0 1 0 5 1 0 3 1 0 0 0 1 0 14 0 0 1 0 20 0 0 0 0 0 24 0 4 2 1 2 0 0 3 0 15 0 2 0 0 22 0 0 0 1 7 0 0 0 0 2 0 2 0 0 5 0 0 0 0 15 0 0 0 0 2 0 1 0 1 13 0 0 0 1 3 0 0 1 2 3 0 0 1 0 3 0 0 0 0 0 2 0 1 1 1 1 0 0 0 6 0 2 3 0 5 0 0 1 0 9 0 0 0 0 13 0 0 0 1 1 4 0 0 0 0 27 0 0 0 1 3 0 0 0 1 0 0 0 2 0 8 4 0 0 0 4 0 0 1 0 4 0 1 0 0 0 0 0 0 0 1 5 0 0 6 48 0 0 3 2 3 0 0 0 0 39 0 0 2 0 3 0 0 0 0 0 0 0 0 0 0 0 0 0 1 3 0 0 5 0 19 1 0 0 0 4 1 0 0 0 10 0 0 25 0 0 19 1 0 0 0 0 0 0 1 0 4 0 0 0 0 10 0 0 2 1 4 0 1 2 0 2 0 1 0 1 9 2 2 0 0 6 0 0 1 1 3 0 1 2 1 21 0 0 2 1 18 0 2 0 0 14 0 0 2 0 4 0 0 3 1 1 0 0 1 2 0 0 0 2 0 2 0 0 0 0 1 0 0 4 0 7 0 0 0 0 2 0 0 0 0 0 1 0 0 1 0 0 0 0 1 0 2 0 0 0 0 13 0 0 0 1 6 0 0 0 0 5 0 0 0 0 7 1 0 2 0 14 0 2 0 1 0 0 0 4 0 4 0 0 0 0 2 0 2 0 2 3 2 0 0 0 0 0 0 0 0 11 0 0 0 0 0 1 0 1 1 15 0 0 1 0 22 0 0 0 0 5 0 1 0 0 1 0 0 0 0 0 17 0 0 3 0 2 0 1 1 0 0 0 1 0 0 36 0 0 0 2 0 0 0 0 0 1 1 2 0 0 1 0 0 0 1 0 0 3 0 1 12 0 3 0 0 3 0 0 0 5 0 0 0 0 0 0 0 2 1 0 6 0 0 1 0 2 0 4 1 0 0 0 0 0 1 4 0 0 2 0 23 0 1 5 0 11 0 1 5 1 28 0 0 0
Manes.15G154800.v6.1 0 0 0 0 0 0 0 0 0 0 0 0 1 0 0 1 0 0 0 0 1 0 0 0 0 0 0 0 0 0 0 0 1 0 0 1 0 0 0 0 0 0 0 0 0 0 0 0 0 4 0 0 0 0 0 0 0 0 0 0 0 0 0 0 0 0 0 0 0 0 0 0 0 0 0 0 0 0 0 0 0 0 0 0 0 0 0 1 0 0 0 0 0 0 0 0 0 1 0 0 0 1 0 0 0 0 0 1 0 0 0 0 1 0 0 0 0 0 0 0 0 0 0 0 0 0 0 0 0 0 0 0 0 0 0 0 0 0 0 0 0 1 0 0 0 0 1 0 0 0 0 0 0 0 0 1 0 0 0 0 0 0 1 0 0 0 1 0 0 0 0 0 0 1 0 0 0 0 0 0 0 0 0 0 0 0 1 2 0 0 0 1 0 0 0 0 1 1 0 0 0 0 0 0 0 0 0 1 0 0 0 0 0 0 0 0 0 1 0 1 0 0 0 0 0 0 0 0 0 0 1 1 1 0 0 0 0 1 0 0 0 0 1 0 0 0 0 1 0 0 0 1 1 0 1 0 0 3 0 1 0 1 0 0 0 0 0 1 1 0 0 0 1 0 0 1 0 0 0 2 2 0 0 2 0 1 0 0 10 0 0 0 0 3 0 2 0 0 2 0 2 1 0 1 0 3 0 0 0 0 1 0 1 10 0 1 3 0 6 0 0 0 0 1 0 3 0 0 0 0 2 0 0 3 0 0 0 1 1 0 2 0 1 1 0 2 0 0 2 0 0 0 0 1 0 0 0 0 0 0 0 0 0 0 1 0 0 1 4 0 2 0 0 0 0 2 0 1 0 0 0 1 2 0 4 2 2 0 0 0 0 0 0 0 3 0 0 0 0 1 4 1 0 0 5 0 4 0 0 0 0 1 0 0 0 0 1 0 0 4 2 1 0 0 0 1 0 0 0 13 7 2 0 0 2 0 2 0 0 10 0 0 0 0 5 0 0 0 0 3 0 1 0 0 1 7 1 0 0 2 0 4 0 0 3 0 0 0 0 3 0 0 0 0 0 0 0 0 0 0 0 0 0 0 0 0 0 0 1 0 1 0 0 0 0 0 0 0 0 0 0 0 1 0 0 0 0 0 0 0 0 1 0 0 0 0 0 0 0 0 1 0 1 1 0 1 3 0 0 0 0 0 1 0 0 1 0 0 0 0 0 2 0 0 0 0 0 1 2 0 0 1 2 0 0 0 0 1 0 0 0 0 0 0 0 0 1 0 0 0 0 0 0 0 0 0 1 0 0 0 0 0 0 0 0 1 2 0 0 0 0 0 0 0 2 0 0 0 0 2 0 1 0 0 0 0 0 0 0 0 0 0 0 1 0 0 0 0 3 0 0 0 0 0 0 0 0 0 0 0 0 0 0 0 0 0 1 0 0 0 0 1 0 3 0 0 0 0 0 0 0 0 0 0 0 0 0 0 2 0 0 0 0 0 2 0 0 3 1 0 0 0 0 0 0 0 0 0 0 0 0 0 0 0 0 0 0 6 0 0 0 1 1 0 3 0 0 2 0 2 0 0 5 0 1 0 0 1 1 0 0 0 0 0 0 0 0 0 0 0 0 0 0 2 0 0 0 0 0 0 0 0 1 0 0 0 0 0 0 0 0 0 0 0 0 0 0 0 0 1 1 0 1 0 0 0 2 1
Manes.15G154900.v6.1 39 6 71 26 77 53 25 28 32 17 75 80 36 6 95 44 43 16 11 4 36 56 45 52 24 37 33 43 19 28 27 55 31 29 36 54 19 42 34 65 27 46 28 13 15 31 39 46 18 17 76 60 55 53 18 46 20 50 32 25 24 49 36 0 30 73 20 52 45 32 56 87 49 3 2 42 66 63 5 25 31 22 53 35 20 45 42 66 67 55 46 31 44 54 1 44 109 70 114 121 29 81 50 72 0 39 135 119 122 34 40 72 113 32 2 12 109 32 45 24 20 56 54 15 75 22 50 25 14 37 32 21 51 63 18 25 54 57 94 33 65 229 76 154 25 29 51 102 158 3 24 98 54 118 28 65 61 107 117 55 25 85 64 64 24 46 22 68 0 21 20 88 36 142 48 27 31 42 77 0 45 130 77 92 60 54 100 65 57 91 26 118 67 69 202 135 42 151 44 232 51 63 75 91 43 68 55 82 95 150 38 54 72 75 90 124 90 94 13 124 84 68 108 67 133 59 23 45 6 106 69 148 180 23 118 82 81 94 38 90 48 62 268 66 124 68 44 66 92 113 45 36 76 62 106 63 6 68 50 83 35 52 68 35 119 57 70 145 45 118 102 51 89 30 62 40 42 0 17 84 135 82 48 87 51 253 32 46 130 102 64 95 57 106 90 138 26 61 84 52 105 72 37 107 54 61 47 81 53 42 52 85 99 108 36 83 51 52 67 45 93 20 50 84 64 72 29 81 164 74 131 49 1 90 128 77 67 55 56 73 102 7 46 40 85 121 39 85 104 79 59 86 55 115 62 127 39 74 86 49 66 101 43 100 113 127 68 66 60 72 82 53 52 43 59 169 107 65 95 139 61 179 123 48 165 164 103 61 53 91 31 4 90 8 119 11 174 99 37 61 75 104 21 36 65 70 67 63 30 81 41 64 48 95 75 72 125 21 41 68 151 91 35 88 75 77 58 145 94 66 38 106 73 65 73 28 175 56 59 89 77 76 43 46 53 96 35 33 0 115 86 118 52 63 123 60 111 127 57 97 47 64 175 59 149 51 105 59 88 182 88 48 143 95 29 83 100 34 121 29 122 99 73 58 37 34 1 167 32 96 87 65 35 63 56 57 81 108 50 14 47 80 75 41 45 83 36 74 64 46 126 88 53 68 43 76 73 84 48 45 139 65 118 40 64 90 52 112 36 15 48 47 148 47 39 72 45 39 37 29 76 71 78 56 60 108 63 91 38 37 31 84 149 54 16 72 193 92 32 50 84 74 387 74 43 80 74 60 95 31 46 52 4 43 32 28 60 14 29 28 31 54 53 35 37 55 23 28 49 50 12 71 70 50 16 19 54 45 28 18 92 17 39 89 22 17 48 38 55 31 20 56 66 40 34 47 77 3 98 45 30 47 34 62 32 45 9 1 39 22 0 42 32 48 25 26 2 63 2 48 33 34 30 55 45 20 54 74 63 30 17 47 65 59 64 15 46 1 55 95 40 33 41 70 91 78 26 66 30 100 31 59 41 33 101 78 67 113 77 148 54 49 66 65 92 36 0 29 0 71 2 22 44 65 56 62 35 76 45 25 60 107 56 97 87 18 44 23 82 63 43 21 114 55 157 52 41 16 65 46 69 37 38 69 40 48 68 106 46 63 17 43 93 71 0 39 42 64 47 112 36 83 74 77 100 25 31 95 109 56 12 23 59 60 37 53 49 35
Manes.15G155000.v6.1 0 0 0 1 0 0 0 2 0 0 0 0 0 0 0 0 0 0 0 0 0 0 17 0 0 0 0 2 0 0 0 0 7 0 0 0 0 0 0 0 0 0 0 0 0 0 0 11 0 0 0 0 0 0 0 0 0 0 0 0 0 0 0 0 0 0 0 0 0 0 0 1 1 0 0 0 0 0 0 0 0 0 0 0 0 0 0 0 0 0 0 0 0 0 0 0 0 0 0 0 0 0 0 0 0 0 0 0 0 0 0 1 0 0 0 0 1 0 3 0 0 0 0 0 0 0 0 0 0 0 0 0 0 2 0 0 0 0 3 0 0 1 0 0 0 0 0 1 0 0 0 0 0 0 0 0 0 0 2 0 0 0 0 1 0 0 0 1 0 0 0 0 1 0 0 0 0 0 5 0 0 0 0 7 0 0 0 0 0 0 0 0 0 0 0 0 0 0 0 0 0 0 0 0 0 0 0 1 1 0 0 0 0 0 0 0 0 2 1 0 0 0 0 0 0 0 0 0 0 4 0 0 0 0 0 0 0 1 0 34 0 0 0 0 0 1 0 0 0 0 0 0 0 0 0 0 0 0 0 0 0 0 0 0 4 0 0 0 0 0 0 0 0 0 3 0 0 0 0 0 0 1 0 0 0 0 0 0 0 3 0 0 0 0 0 8 0 0 0 0 0 1 0 0 0 29 0 0 0 0 4 0 0 0 0 0 0 0 1 0 10 0 0 1 0 0 0 0 0 1 1 0 0 0 0 6 0 2 0 0 1 0 0 1 0 17 0 0 0 0 3 0 0 0 1 5 0 0 0 0 0 1 0 0 1 0 2 0 1 0 0 0 3 0 0 0 29 0 0 1 1 50 0 0 0 0 4 1 0 0 0 0 1 0 0 0 45 0 0 0 0 1 1 1 0 0 0 0 0 0 0 0 0 0 0 0 48 0 0 0 0 0 0 0 0 0 1 0 0 0 2 0 0 0 0 1 1 0 0 0 0 0 0 0 1 0 0 0 0 0 0 1 0 0 0 0 3 0 0 0 0 0 0 2 2 0 1 0 0 0 0 0 0 0 0 0 0 0 0 0 0 0 0 0 0 0 0 2 0 0 0 0 0 0 0 0 0 0 2 0 0 0 0 0 0 0 0 13 0 0 1 2 0 0 0 0 0 0 0 0 1 0 2 0 0 0 0 0 0 0 0 0 0 0 0 0 0 0 0 3 0 0 1 0 0 0 0 6 0 0 0 0 0 0 0 0 0 78 0 0 2 0 291 0 0 0 0 0 30 1 0 0 0 16 0 0 0 0 8 0 0 0 0 0 1 0 0 0 0 2 0 0 1 8 0 0 0 0 2 0 0 0 0 0 0 0 1 0 2 0 1 0 1 29 0 0 0 0 0 0 0 0 0 1 0 0 0 0 0 0 0 0 0 0 0 0 0 0 0 0 0 0 0 0 0 0 3 0 0 0 0 1 0 0 0 0 0 0 5 0 0 0 0 1 0 0 0 0 0 10 0 0 0 0 0 3 0 0 0 0 0 0 0 0 10 0 0 0 0 0 0 0 0 0 34 0 0 0 1 3 0 0 0 0 16 7 0 0 0 0 0 0 0 1 0 0 0 0 0 21 0 0 0 0 2 0 0 0 2 0 0 0 0 0 0 1 1 0 0 0 0 0 0 0 86 0 0 0 0 39 1 0 0 0 0 0 0 0
Manes.15G155100.v6.1 29 4 51 10 23 27 3 53 8 13 41 38 31 5 30 21 19 8 6 18 27 16 36 21 7 41 18 14 15 25 38 33 39 23 13 43 8 20 40 17 38 34 23 5 6 47 37 28 25 10 73 41 61 26 8 21 20 33 15 9 40 18 39 1 14 82 18 32 37 29 73 88 120 0 8 39 33 40 5 24 64 21 80 34 16 91 73 67 58 76 58 33 66 27 2 19 82 29 115 37 10 110 41 68 2 21 67 62 58 13 28 57 40 41 1 3 140 25 63 11 24 40 36 32 54 35 27 30 7 25 18 15 20 82 9 10 42 28 38 22 10 163 46 83 52 26 19 28 50 2 7 89 25 59 13 36 65 51 67 11 13 94 23 38 20 17 7 21 0 6 4 39 26 70 6 19 33 14 56 0 29 75 49 63 22 18 97 58 78 28 37 43 70 42 202 68 32 86 37 168 39 21 31 56 24 25 25 84 61 135 39 36 129 68 103 91 57 171 5 119 78 36 91 76 177 71 1 47 4 134 48 39 132 52 77 29 17 118 32 92 28 23 233 51 136 42 25 61 48 83 54 14 126 64 148 82 0 69 42 104 21 15 100 39 94 20 45 116 96 114 52 18 44 51 65 32 14 1 9 47 120 36 34 132 50 89 60 20 159 51 77 35 18 135 57 183 7 51 123 66 151 33 12 69 40 89 76 31 49 59 128 45 40 124 30 78 52 10 106 53 77 20 42 83 69 98 21 18 107 42 92 23 0 100 74 110 46 40 40 65 69 0 41 66 52 112 38 38 141 96 50 52 19 150 61 106 42 30 98 57 130 58 12 157 99 170 63 35 76 49 107 32 21 36 68 82 140 54 36 112 64 180 154 36 228 264 87 42 76 174 63 0 75 9 106 6 97 36 17 52 64 71 7 26 108 47 86 40 22 149 56 145 98 65 65 49 108 12 42 142 212 189 41 72 91 28 61 45 32 83 40 159 22 38 120 38 146 39 29 106 70 59 27 34 120 108 59 16 16 110 68 95 9 19 151 28 78 62 11 60 41 51 31 13 209 31 176 37 51 124 71 17 79 35 13 83 38 18 37 41 124 109 38 38 19 32 0 78 25 34 78 63 61 30 24 55 62 73 45 19 35 29 72 42 29 71 14 76 21 20 119 46 67 45 20 69 84 129 24 23 86 45 100 19 26 104 78 62 14 1 41 55 88 40 37 90 60 119 28 23 72 70 55 52 33 106 96 114 49 14 12 107 88 24 13 44 116 137 12 28 82 94 363 38 12 53 46 23 39 16 10 28 5 21 4 6 39 15 45 12 9 47 15 72 19 8 39 21 33 32 10 29 17 27 5 4 28 14 32 5 23 14 16 26 16 15 26 15 37 8 5 32 24 67 16 10 38 1 62 29 31 23 34 50 17 5 18 0 29 13 0 57 22 47 20 15 2 28 0 33 4 54 18 72 21 10 52 33 47 6 12 18 13 27 7 3 43 1 53 25 21 36 10 33 51 27 8 66 27 99 8 34 48 39 27 38 34 104 49 107 22 34 34 19 59 4 0 26 1 21 1 10 35 23 62 56 19 36 13 39 28 30 90 21 83 16 35 39 73 117 26 29 129 19 91 63 19 17 36 41 10 14 79 48 16 48 19 38 14 22 7 29 99 37 4 13 20 121 23 64 22 49 89 40 81 11 19 63 47 37 6 7 41 30 72 32 21 14
Manes.15G155200.v6.1 2 2 6 18 10 1 8 6 10 1 7 5 5 0 3 4 15 1 6 0 6 24 10 11 5 5 5 1 3 6 4 2 6 15 1 15 22 3 2 9 10 14 2 12 2 2 9 4 10 13 1 23 5 20 1 8 15 9 9 1 1 11 6 0 3 1 0 1 19 8 5 21 0 0 1 16 24 5 12 5 0 6 1 7 2 0 1 4 26 5 3 6 11 6 0 6 5 8 8 29 23 12 17 9 0 25 7 13 0 1 10 1 4 0 0 0 11 16 12 28 10 6 14 0 25 10 2 3 0 11 6 0 11 8 0 3 5 16 10 16 23 17 9 9 9 1 6 15 24 0 10 13 25 14 9 2 7 7 6 5 9 4 4 7 22 28 4 8 0 3 10 3 4 14 1 0 1 20 1 0 2 6 32 13 50 9 7 4 1 11 0 5 3 6 7 45 16 8 50 21 59 25 24 109 8 93 61 1 11 14 22 13 10 11 7 19 2 5 8 14 21 12 17 15 28 44 0 24 4 19 71 8 3 14 23 20 4 3 12 8 30 3 12 17 6 11 9 8 5 5 49 11 2 5 2 7 1 4 12 6 9 2 12 17 5 12 10 9 20 8 2 1 9 57 1 13 13 0 11 13 27 6 32 5 30 12 49 26 66 16 6 1 0 29 4 31 0 13 4 7 6 2 1 22 7 29 70 5 3 55 61 22 28 15 5 8 1 10 14 15 21 19 2 2 17 7 2 6 25 21 6 28 0 8 16 6 71 26 5 10 8 1 17 3 39 7 20 25 5 28 7 22 5 4 16 10 21 5 19 38 12 106 5 3 11 10 79 26 7 25 17 51 32 8 64 10 30 64 21 10 57 22 15 9 148 19 18 19 38 7 39 0 31 0 32 0 17 2 18 15 17 16 16 32 4 22 11 50 51 55 13 24 66 97 18 21 63 51 12 65 16 54 8 31 9 6 3 8 0 11 7 13 21 21 10 17 14 6 18 111 19 28 8 7 11 20 4 28 1 26 20 22 2 0 35 5 43 13 12 49 16 45 2 5 39 24 14 0 5 12 7 24 18 46 30 2 7 1 3 0 1 13 0 33 0 9 0 1 26 0 29 27 12 32 11 20 17 9 29 35 2 0 18 4 20 29 3 7 13 15 56 36 11 75 2 17 7 8 21 14 38 22 15 70 9 46 65 31 20 31 2 33 8 23 10 5 12 5 42 16 6 50 24 55 47 16 60 6 47 4 20 26 6 37 2 2 17 11 40 5 5 0 24 38 10 17 1 3 17 11 1 2 0 6 8 20 14 0 3 3 1 1 12 3 2 0 1 0 3 29 2 7 0 3 7 8 4 1 4 18 1 0 11 18 1 3 10 8 8 37 53 44 18 18 4 5 8 1 3 11 16 24 12 13 6 11 3 1 2 3 0 3 7 7 14 0 0 3 0 9 4 1 10 0 1 1 2 0 0 0 0 3 5 2 1 1 1 0 3 26 0 13 8 1 10 61 2 7 0 1 0 17 0 5 6 17 4 3 13 9 3 8 1 11 10 5 0 2 0 9 1 7 2 19 26 56 40 4 11 0 11 10 7 8 17 24 4 1 2 5 12 18 17 21 14 65 14 2 14 42 2 2 1 40 0 31 19 7 19 6 0 2 3 5 0 9 1 5 9 7 28 0 4 26 2 0 0 22 6 12 3 4 2 11 3 12 4 6
Manes.15G155300.v6.1 190 26 137 225 419 190 100 161 83 59 284 209 164 42 189 213 169 20 65 36 107 94 131 311 103 124 108 155 33 79 123 82 98 117 159 243 103 145 66 147 123 141 84 41 140 90 126 150 141 156 151 263 90 242 99 151 248 143 104 113 202 142 194 3 104 90 109 116 178 96 70 238 150 7 17 107 174 251 61 105 103 94 79 139 36 63 191 171 197 137 248 231 130 204 2 141 154 293 121 251 174 123 197 85 1 196 98 290 255 89 234 93 198 72 3 45 255 162 79 47 162 77 167 53 259 118 21 88 14 101 92 74 290 249 55 217 230 248 220 205 265 392 253 109 274 222 116 243 131 9 240 86 374 118 210 293 76 240 166 225 120 174 138 81 174 278 134 246 4 167 268 240 205 125 213 276 351 182 205 1 259 182 248 259 309 196 171 284 103 211 210 160 247 164 232 183 224 551 131 315 148 155 432 141 49 329 522 218 144 139 154 236 237 177 186 200 216 202 44 256 128 305 480 231 357 131 6 139 13 252 152 331 413 101 189 140 338 79 158 54 153 155 137 226 260 200 209 91 182 178 160 135 93 167 138 144 7 93 120 190 107 177 142 244 210 122 302 116 167 175 197 209 97 149 115 223 315 2 61 347 304 240 61 739 179 367 353 300 532 322 148 373 257 432 203 582 110 309 251 355 250 185 103 335 164 124 296 149 140 211 100 406 232 211 123 236 112 148 259 122 195 56 153 302 359 205 117 340 151 249 285 154 4 218 190 236 292 432 137 350 233 16 114 84 127 121 295 357 148 266 74 131 99 294 210 222 126 386 225 180 124 304 166 180 218 255 206 128 229 128 220 193 372 304 179 149 222 277 422 283 272 306 300 234 650 212 148 255 296 128 183 7 218 21 456 4 351 321 114 377 247 177 112 149 222 221 114 374 241 196 97 187 511 679 209 273 257 135 168 278 226 345 75 223 589 598 244 142 174 173 255 247 354 443 341 200 297 320 270 449 321 238 198 120 130 370 74 158 36 764 226 89 211 265 188 213 220 410 311 382 237 118 229 174 477 207 166 256 211 332 101 220 339 304 279 157 283 71 287 125 97 343 84 178 143 261 0 356 275 173 91 85 140 115 126 105 165 84 154 103 114 82 183 45 201 358 123 200 262 205 355 317 96 186 197 149 237 165 160 170 473 182 280 146 120 358 87 269 91 181 94 178 181 155 134 75 233 27 203 107 135 181 130 191 316 118 230 136 187 201 41 160 143 200 87 175 299 195 146 180 81 104 401 328 306 438 95 119 234 121 95 136 6 139 204 170 107 35 84 73 50 58 167 142 189 135 110 97 122 181 104 121 149 147 179 303 115 54 118 78 159 92 140 305 132 63 141 191 156 142 112 329 105 168 107 111 169 2 212 153 238 173 188 164 201 131 143 2 158 71 2 61 160 121 114 127 10 74 7 181 171 78 192 186 114 140 75 218 141 69 33 70 357 124 204 87 370 2 213 451 122 228 70 210 245 230 142 156 93 200 173 277 64 131 99 162 282 144 190 430 122 132 233 256 164 233 5 240 4 199 3 73 127 144 141 156 204 90 168 72 162 218 384 226 242 115 107 70 178 122 102 356 146 75 223 122 100 51 153 130 280 263 61 153 149 128 343 106 133 248 86 121 226 139 3 69 149 127 203 163 96 288 88 114 210 41 86 147 185 145 56 190 185 218 272 169 150 142
Manes.15G155400.v6.1 66 74 57 514 114 103 140 329 150 46 131 123 140 43 111 78 250 52 90 23 175 648 96 416 55 62 198 2661 84 66 61 58 86 320 14 102 160 123 109 133 123 553 69 54 43 58 155 881 60 36 107 206 74 68 26 102 294 785 573 131 45 217 173 5 49 73 144 223 455 133 36 415 111 9 30 136 271 967 41 38 45 304 333 367 32 32 318 1047 222 274 47 321 571 451 1 616 65 196 68 222 61 109 319 108 7 228 104 804 791 108 98 55 427 190 5 32 75 317 132 91 150 43 401 99 244 65 21 276 27 208 242 16 151 73 29 107 64 290 381 344 2759 71 139 32 74 25 62 273 70 7 438 87 283 63 354 945 38 140 166 201 32 133 231 98 78 595 16 266 2 63 49 32 52 19 92 133 25 383 101 0 78 36 386 133 120 162 25 200 6 720 27 69 58 397 176 156 989 46 205 123 95 66 145 481 42 98 486 104 439 48 54 48 185 205 954 244 48 51 89 514 58 258 390 243 173 121 13 62 29 777 435 1240 104 196 133 81 34 119 256 143 137 123 198 535 738 904 246 67 686 398 267 44 313 542 411 1891 17 107 218 104 59 122 218 472 242 369 929 205 737 1205 463 174 81 103 170 46 20 6 22 428 287 200 113 28 1072 183 49 18 243 191 154 161 82 389 268 360 53 61 370 302 445 87 58 60 289 330 842 64 29 419 158 124 214 184 303 237 210 79 179 234 241 89 165 47 157 173 59 103 91 497 726 159 3 131 388 135 293 117 95 473 854 19 150 40 138 104 153 69 206 469 157 118 96 142 126 404 82 181 49 596 217 217 116 90 334 457 391 128 165 65 635 156 250 132 137 555 146 604 109 70 165 204 152 112 411 473 1091 268 216 195 652 3 799 26 248 26 30 247 47 141 303 513 60 37 622 191 417 224 374 148 198 165 218 122 154 498 395 149 187 277 2602 1465 137 327 283 1468 120 687 440 224 285 455 234 494 90 321 402 224 291 57 213 193 225 115 159 276 57 124 26 143 180 103 66 58 93 258 330 1088 108 240 272 2076 266 44 148 325 289 284 253 380 43 106 401 190 159 47 249 114 88 28 142 796 806 176 77 41 2 550 117 68 139 416 144 106 39 907 214 121 240 43 352 237 2350 462 87 153 76 693 207 27 119 261 92 73 86 153 414 166 143 278 176 171 156 135 85 428 454 1205 101 158 96 352 1130 125 80 135 220 88 80 250 120 369 85 165 852 37 412 90 176 107 9 295 147 1235 24 48 876 612 88 139 122 224 541 323 100 249 91 506 1369 214 73 53 9 301 72 84 91 99 281 162 108 48 146 81 119 59 104 115 934 124 54 52 187 407 60 188 41 238 127 46 89 19 199 165 118 9 114 437 79 101 84 152 162 756 153 42 32 3 715 280 87 22 108 918 74 20 149 6 261 63 2 60 132 64 47 35 21 134 7 250 36 36 83 135 69 24 87 167 750 102 420 71 203 78 85 16 58 2 210 53 73 98 79 239 121 392 66 165 123 188 121 41 186 473 107 371 50 87 483 1621 33 98 73 257 101 70 1 103 4 1577 7 620 97 356 838 728 100 92 163 73 469 790 85 242 73 66 697 201 537 217 902 237 108 280 306 330 85 11 78 91 55 17 104 211 815 432 746 205 243 1196 52 70 93 366 7 291 112 53 170 1117 87 126 223 479 321 66 38 142 200 197 38 30 96 643 16 410 163 72
Manes.15G155500.v6.1 20 6 14 22 18 13 21 14 7 7 20 40 24 11 26 6 8 5 12 12 7 9 10 26 14 14 16 8 10 15 6 10 11 10 20 4 10 8 14 15 7 8 6 4 11 7 15 8 22 12 20 17 21 16 5 12 15 18 9 16 20 25 27 0 27 18 18 7 5 16 8 22 52 1 1 9 39 20 9 32 9 16 33 16 18 24 69 30 43 43 16 17 17 22 1 33 35 25 17 22 17 11 12 27 0 19 25 39 28 41 8 5 17 23 1 5 21 27 13 7 18 6 19 8 29 7 6 12 4 23 18 10 21 13 0 10 8 21 17 8 12 31 18 15 25 33 9 31 17 0 6 16 23 16 12 17 11 29 28 27 17 13 22 18 16 18 12 18 0 30 22 14 13 18 29 18 16 14 16 0 43 31 8 40 36 15 20 31 40 21 69 28 11 19 25 34 30 14 19 49 15 15 11 29 7 21 21 9 25 32 14 21 10 18 7 17 9 3 5 9 13 22 27 19 27 11 0 6 0 20 14 13 18 16 13 14 14 12 8 22 0 9 23 9 11 6 8 9 9 10 9 10 11 12 17 8 0 10 17 4 8 12 23 18 28 8 11 13 13 15 26 8 16 4 20 16 34 0 8 35 15 36 11 28 9 31 10 44 46 33 10 32 18 29 21 24 25 38 22 31 35 39 12 31 19 14 16 4 17 6 3 15 17 11 8 14 14 9 4 11 5 7 12 35 25 22 14 22 14 20 7 17 0 18 20 14 33 17 3 18 11 0 5 8 13 6 23 14 8 31 11 19 13 15 16 13 8 17 24 20 9 24 10 7 30 9 17 5 15 17 15 21 17 15 12 20 17 17 31 20 16 40 30 16 32 61 12 25 18 17 14 0 20 0 32 1 33 50 12 8 15 11 11 17 21 16 18 31 29 19 8 13 10 33 8 22 13 33 10 15 42 37 20 14 26 33 17 15 5 8 21 22 36 28 13 15 26 32 9 21 38 8 15 9 20 34 5 6 0 16 19 20 14 23 22 30 19 45 9 19 17 5 29 14 20 22 23 4 17 44 12 39 24 29 16 33 23 16 37 12 18 24 34 15 33 11 0 30 17 31 11 23 19 8 10 2 13 16 11 9 5 11 21 13 20 6 12 22 17 27 20 16 16 18 16 18 25 24 6 6 15 12 12 13 9 19 11 12 5 12 5 6 8 7 7 11 16 1 3 6 6 10 20 17 14 10 9 6 3 8 8 25 23 20 58 17 34 29 20 25 13 10 59 15 26 50 25 24 23 20 30 29 5 18 50 11 24 33 25 11 15 10 19 39 21 15 39 18 31 20 12 21 20 11 15 15 21 15 24 5 21 3 24 20 15 13 10 26 32 6 14 15 20 17 10 21 10 0 18 17 28 23 37 10 25 13 36 0 35 25 1 4 13 11 18 25 0 13 6 18 18 6 18 17 15 44 40 35 31 13 38 24 47 19 41 28 99 0 56 62 39 15 11 33 26 28 52 14 31 26 19 24 24 40 19 37 23 30 9 18 18 28 25 29 31 20 1 15 0 7 0 1 10 16 18 6 19 7 20 36 23 12 37 30 26 23 13 10 31 15 7 32 24 16 11 11 16 11 19 12 13 13 8 22 24 16 27 17 11 10 34 18 32 18 0 13 38 28 24 17 5 38 2 4 17 39 27 23 23 17 21 25 13 8 4 21 39 15
Manes.15G155600.v6.1 1 3 19 0 0 0 0 8 0 0 6 2 3 1 1 3 0 1 0 0 1 0 5 3 0 11 2 0 1 0 0 0 7 0 0 1 1 0 1 0 2 0 5 0 0 0 1 0 2 0 0 0 19 2 0 0 7 11 0 0 1 0 4 0 0 0 0 2 0 0 1 8 6 0 0 0 1 7 0 0 7 0 1 0 1 64 1 7 1 1 0 0 4 4 0 0 10 0 39 0 0 6 0 39 0 0 24 3 1 0 0 4 0 5 0 0 2 2 3 0 2 6 1 4 9 1 0 0 0 0 0 0 1 4 0 0 2 1 1 0 0 3 2 37 0 0 0 0 54 0 0 0 2 27 0 0 2 0 4 2 0 0 1 21 0 1 0 0 0 0 0 0 2 34 2 1 0 2 10 0 0 0 0 6 2 1 0 2 15 0 1 25 0 0 119 0 0 1 0 18 0 0 0 0 6 0 1 0 3 27 1 0 0 4 1 3 5 1 1 3 0 2 0 3 19 0 0 0 0 8 0 0 3 1 1 1 1 4 1 8 1 0 31 2 4 2 0 1 0 1 0 1 3 3 10 0 0 0 0 1 0 0 0 3 8 0 2 1 1 4 0 2 6 0 4 2 0 0 0 1 6 0 0 1 0 1 0 0 2 2 11 0 0 0 0 3 0 5 0 1 2 1 0 0 1 5 1 5 0 4 1 0 3 0 0 15 0 0 0 0 1 0 0 0 1 3 3 2 5 1 0 8 0 0 1 5 5 0 0 2 2 0 0 0 0 8 3 2 1 5 2 0 0 0 0 3 1 0 9 2 0 0 0 1 0 2 0 1 0 0 4 0 0 0 1 0 16 0 2 1 0 9 1 0 0 0 2 0 1 3 2 0 0 0 0 0 20 5 1 2 0 1 1 0 0 0 1 0 0 2 0 25 0 0 0 1 4 0 8 0 2 15 0 2 1 6 2 0 6 1 0 1 0 1 0 0 6 0 0 0 1 2 0 0 0 0 7 0 0 1 4 17 0 0 9 0 4 1 0 1 0 1 0 1 0 1 4 7 3 15 0 1 1 0 0 0 1 1 2 0 0 1 6 0 1 0 0 3 0 0 15 0 17 0 1 0 0 12 3 0 0 0 2 0 0 1 1 4 0 0 3 0 5 1 0 1 2 5 0 0 3 0 6 0 0 1 0 3 0 0 1 1 3 0 0 1 0 14 0 0 0 1 21 0 0 18 0 9 0 0 2 1 21 0 0 1 0 9 0 0 2 0 35 1 0 1 2 1 9 1 0 1 0 7 0 1 5 3 6 0 1 1 6 4 7 0 0 1 9 0 0 1 0 0 0 0 0 0 8 0 0 0 0 10 2 2 1 1 9 0 0 4 0 10 0 0 1 0 0 0 0 30 3 1 0 0 1 0 0 0 0 7 1 1 0 0 0 1 0 3 0 0 4 1 0 1 10 1 4 0 3 0 5 2 0 0 0 0 1 0 2 1 10 2 13 0 0 1 2 16 0 2 11 0 16 4 0 10 13 4 1 3 0 2 20 0 0 1 0 2 0 0 1 3 3 0 0 0 2 5 0 0 4 0 4 0 0 0 0 34 0 0 0 1 8 1 3 0 0 6 0 1 0 0 2 3 0 2 0 1 3 0 1 0 1 0 3 3 2 1 0 8 3 1 6 1 1 0 0 27 3 0 2 2 4 0 0 3
Manes.15G155700.v6.1 15 3 16 7 7 9 8 11 3 0 18 18 17 2 10 5 6 1 0 4 7 4 8 15 3 8 6 5 0 3 8 13 9 11 6 11 4 6 8 11 16 7 3 2 1 5 17 9 4 4 7 18 12 14 4 11 15 12 4 2 5 5 12 1 8 5 14 7 6 2 10 15 23 1 3 5 9 13 5 9 17 9 15 6 1 11 29 27 11 9 20 8 14 6 0 9 21 17 22 12 7 13 15 23 0 5 6 17 16 1 3 10 8 7 0 1 13 4 11 3 8 12 15 5 15 7 5 14 0 8 11 2 20 16 0 7 12 18 10 6 12 21 19 29 14 7 8 22 19 0 7 10 16 16 11 14 9 11 20 17 7 7 17 20 2 8 4 10 0 8 5 6 10 26 7 11 11 21 13 0 10 16 28 34 16 19 15 41 15 18 22 24 11 17 42 22 8 20 15 36 10 8 8 14 7 17 11 11 22 27 11 6 19 22 14 19 16 15 0 34 13 11 16 19 19 3 0 12 0 24 13 24 23 6 17 3 3 9 13 12 14 18 20 22 21 14 4 8 26 16 16 4 5 22 43 29 7 7 8 13 6 10 15 24 33 13 32 17 22 17 9 10 8 32 18 15 21 0 7 24 21 17 8 33 42 25 11 10 25 26 13 13 9 32 28 25 4 15 16 18 26 19 9 22 11 21 29 11 3 14 20 23 27 13 14 15 6 12 17 7 21 4 9 23 20 28 4 17 7 16 16 15 0 6 46 27 27 5 5 11 13 0 9 5 6 18 3 23 21 22 9 24 13 23 22 19 13 7 15 53 24 18 4 13 30 27 16 16 26 23 13 15 11 8 11 33 28 24 13 23 18 43 29 4 32 80 12 8 15 12 27 0 16 0 13 2 21 16 9 14 32 17 13 4 30 22 19 18 10 13 6 14 32 10 10 21 18 4 11 18 57 20 3 16 45 23 29 19 12 22 27 24 24 16 16 15 19 30 7 11 24 6 6 15 27 38 11 5 1 24 29 29 16 9 22 13 31 37 8 16 16 25 12 4 25 7 12 7 11 42 8 15 15 7 8 7 31 16 21 17 3 16 13 4 4 6 1 16 11 4 7 10 10 8 4 10 5 9 12 3 8 3 15 12 22 15 5 12 3 4 14 30 13 11 6 20 10 22 9 4 17 8 24 24 12 10 14 22 10 4 3 14 17 13 10 3 13 12 13 8 10 29 17 12 16 2 22 12 16 12 8 48 10 41 8 12 64 29 10 8 9 13 79 9 15 21 6 5 21 9 12 18 0 10 34 7 7 10 10 5 6 2 19 18 5 8 11 16 6 12 3 9 15 8 7 0 14 23 9 3 9 5 12 6 7 2 4 16 10 7 8 10 15 24 15 12 6 0 27 9 8 6 11 10 15 23 12 2 10 2 0 9 16 10 6 5 3 6 1 7 8 13 20 23 11 15 7 15 21 5 3 2 23 9 10 5 12 1 42 9 19 28 9 13 17 15 17 10 10 16 10 5 18 24 6 6 11 10 9 12 13 15 16 31 18 2 0 11 0 5 1 13 9 4 3 4 3 13 5 12 10 19 11 10 29 9 11 3 13 7 13 8 13 13 19 1 16 1 7 18 9 9 6 24 6 2 13 11 3 5 7 17 11 11 0 8 13 6 13 12 6 9 8 19 11 0 8 19 12 20 14 2 12 12 8 9 0 4
Manes.15G155800.v6.1 4 2 13 3 4 6 3 4 1 6 11 5 8 4 21 10 10 3 5 9 6 5 3 2 8 6 14 11 3 24 12 12 26 18 16 11 9 6 3 27 6 1 1 5 7 10 10 11 5 13 21 24 12 21 10 5 3 14 4 7 0 3 12 0 2 4 3 3 10 1 8 8 5 0 0 13 2 6 5 3 7 8 5 16 1 3 2 10 26 9 5 4 13 4 0 6 24 12 25 10 16 16 9 9 0 12 29 9 14 1 12 7 9 0 1 1 13 4 6 19 18 23 9 3 18 15 2 8 1 15 9 14 16 40 4 19 23 13 16 9 29 83 19 40 13 16 23 12 38 1 12 12 9 21 7 12 17 25 18 14 17 24 10 20 9 12 12 10 0 8 8 22 10 85 22 32 13 9 15 0 16 52 42 40 25 25 27 21 8 20 4 33 7 5 14 21 17 20 12 34 8 31 13 6 4 9 9 15 12 45 6 19 22 19 25 26 28 18 2 27 12 19 5 9 21 15 0 10 0 12 22 18 22 2 19 10 21 19 4 18 0 9 56 14 31 8 12 26 11 22 4 22 21 5 22 8 0 13 15 12 5 14 8 6 13 4 8 24 31 30 21 10 46 16 28 16 36 0 11 6 31 10 10 52 11 68 36 22 52 25 26 33 21 14 1 23 13 22 23 7 36 11 9 17 3 13 1 15 4 6 8 4 19 13 3 5 5 12 10 1 9 4 14 21 23 19 12 23 16 5 11 7 0 10 14 29 1 6 2 13 9 0 17 12 17 17 13 21 5 12 4 5 8 15 2 20 0 16 14 8 12 7 9 5 8 13 7 17 21 7 20 11 11 7 6 10 17 21 24 10 15 23 20 14 45 39 24 17 38 24 3 0 9 0 14 1 23 10 9 15 15 32 10 15 27 18 16 14 32 11 7 26 10 42 5 8 15 5 16 11 28 30 5 41 36 15 23 19 20 24 19 55 8 46 27 23 31 19 20 14 18 7 14 6 32 11 20 22 13 35 23 35 21 14 19 13 15 8 6 14 7 11 6 8 25 8 18 6 16 30 19 10 31 11 6 15 16 3 20 17 32 23 8 18 10 3 0 13 2 12 10 5 6 0 16 4 4 2 5 18 3 2 8 3 24 6 6 7 6 4 10 7 10 12 11 18 18 32 15 16 23 8 35 7 20 13 15 9 1 4 8 4 8 4 7 26 5 25 5 9 2 9 10 5 8 16 12 9 5 17 1 10 14 14 1 3 11 16 4 6 8 2 24 13 13 9 3 8 10 21 13 4 0 6 14 4 16 2 4 12 5 16 12 9 6 12 4 3 3 11 4 13 9 12 23 12 3 6 6 5 12 6 12 25 9 2 6 13 4 7 5 7 1 12 1 10 14 0 15 8 29 14 19 38 5 21 3 0 6 9 0 19 15 11 12 22 0 21 0 18 14 7 13 12 16 23 15 18 13 17 0 16 17 21 17 6 12 1 10 14 2 8 12 8 17 3 8 36 7 17 8 36 10 6 23 13 30 35 7 27 23 18 18 3 23 5 0 31 1 10 1 27 3 2 7 6 15 8 2 6 8 7 15 14 23 0 20 17 7 23 9 13 19 3 13 5 9 14 21 30 13 23 14 11 9 11 33 17 13 9 7 11 14 8 0 7 14 11 15 20 2 52 38 14 25 1 5 36 25 34 8 30 23 18 22 25 23 10
Manes.15G155900.v6.1 0 1 2 0 0 0 0 2 0 1 0 0 0 0 3 1 0 0 0 0 0 0 1 0 0 0 0 0 0 0 0 1 0 0 0 0 0 0 0 3 1 0 2 0 0 0 0 0 0 0 0 0 2 0 0 3 0 1 0 0 0 0 0 0 0 0 1 0 0 0 2 0 0 0 0 1 1 1 0 0 0 0 0 0 0 0 0 0 0 0 0 0 0 0 0 0 0 0 1 0 0 0 0 8 0 0 0 0 0 0 0 0 0 0 0 0 0 0 0 0 2 0 0 0 0 0 0 0 0 0 4 0 0 0 0 0 0 0 0 0 1 1 0 4 0 0 0 0 1 0 0 0 0 7 0 0 0 0 0 0 0 1 0 5 0 0 0 0 0 0 0 0 0 3 0 3 0 0 1 0 0 1 0 0 0 0 2 0 0 0 1 2 1 1 8 0 1 0 0 1 0 0 2 0 3 2 0 0 0 12 0 0 1 0 0 0 5 0 0 0 0 0 0 0 0 0 0 0 0 0 1 2 0 0 0 0 0 0 0 0 0 0 0 0 0 2 0 0 0 0 0 0 0 0 0 0 0 0 0 1 0 0 0 0 0 0 2 3 0 0 0 0 0 0 0 0 0 0 0 0 4 0 0 0 0 0 0 0 0 0 0 5 0 0 0 1 0 0 0 0 0 0 0 0 0 0 0 0 0 0 4 0 1 0 0 0 1 1 0 0 0 0 0 0 0 0 0 0 0 0 0 0 0 0 0 0 0 0 0 1 1 0 0 1 0 0 6 0 1 0 0 0 0 0 0 4 0 0 5 0 0 0 0 0 0 1 0 0 2 0 2 0 1 0 0 0 3 0 6 0 0 2 0 0 0 0 0 0 2 0 0 0 0 0 0 0 1 0 0 2 0 0 0 0 0 0 1 0 0 3 0 5 0 12 0 0 0 0 0 0 0 0 0 1 1 0 0 0 0 0 0 0 0 0 0 0 1 1 0 0 0 0 0 0 0 0 1 0 0 0 0 5 0 0 0 0 0 0 0 1 0 1 3 0 1 0 2 0 0 0 0 0 0 0 0 0 0 0 1 0 0 0 0 0 0 0 0 0 0 0 0 2 3 0 0 0 0 1 3 0 0 0 0 0 0 0 0 0 0 0 1 2 6 0 1 0 0 0 0 1 0 0 2 0 0 0 0 4 0 0 0 0 0 0 0 0 0 3 0 0 1 0 10 0 1 0 0 0 0 0 0 0 1 0 0 0 1 0 2 0 0 0 6 0 1 0 0 0 0 0 0 2 0 0 2 0 0 0 0 1 0 1 0 0 0 0 0 0 1 0 0 0 0 0 0 0 0 0 0 0 0 1 1 0 1 0 0 0 0 0 0 0 0 0 0 0 1 0 0 0 0 0 0 0 0 2 0 0 0 0 0 1 0 0 0 0 0 0 0 0 0 0 0 0 0 0 1 0 0 0 0 1 0 0 0 0 0 0 0 0 0 1 0 0 0 0 0 1 0 2 0 0 2 0 5 0 2 0 0 1 0 1 0 0 9 0 0 0 0 0 0 0 0 0 0 0 0 0 0 0 0 4 0 0 0 0 0 0 0 14 0 0 0 0 0 0 0 0 0 0 0 0 0 0 0 0 0 0 0 0 0 0 0 0 0 0 0 0 0 0 0 1 0 0 0 0 0 0 0 0 0 0 2 0 0 0 0 0
Manes.15G156000.v6.1 1 1 3 5 4 0 1 1 0 0 6 4 1 0 0 2 0 1 0 5 2 10 2 5 6 0 1 7 2 5 0 4 1 2 2 2 4 0 1 0 0 13 0 4 2 0 6 11 1 1 1 2 1 0 3 1 2 3 17 6 0 0 3 0 3 0 2 1 8 4 0 14 2 0 0 1 10 3 1 0 5 3 5 6 1 4 12 11 4 1 0 2 1 2 0 2 0 4 0 8 0 0 9 2 1 11 1 8 3 2 5 0 12 0 0 0 0 3 9 1 1 0 1 0 7 8 0 3 1 7 8 0 2 5 1 3 1 6 12 3 12 2 8 3 2 2 0 1 1 0 2 1 9 4 11 2 0 4 7 11 4 2 5 1 1 5 0 7 0 1 3 0 0 1 0 2 0 3 0 0 3 0 16 8 6 4 2 3 3 3 0 1 1 4 7 17 10 2 18 3 18 10 2 17 2 11 11 4 8 5 11 25 14 16 27 2 6 1 0 14 4 15 6 5 9 5 0 2 0 8 13 7 2 9 6 7 6 3 13 7 7 20 3 14 18 16 18 1 5 9 14 20 1 8 17 13 0 2 7 9 7 7 0 19 5 12 49 0 35 24 22 8 0 19 10 19 8 0 3 12 14 9 5 6 38 7 4 6 15 17 6 12 33 36 19 17 8 36 10 14 5 19 7 4 35 20 4 43 0 8 19 10 49 19 10 3 5 7 23 17 22 4 57 3 17 18 11 24 2 58 34 15 0 8 13 9 1 13 2 8 8 1 11 2 18 1 10 12 6 17 1 10 12 2 18 18 17 4 0 48 12 24 3 1 9 8 14 12 1 17 21 12 4 12 1 16 5 13 29 4 15 20 22 19 11 29 12 9 22 1 37 0 13 9 16 0 1 3 6 3 10 11 20 8 14 33 11 15 21 1 3 2 7 26 1 7 3 1 8 6 32 31 7 10 10 13 21 33 28 4 16 20 12 18 7 20 14 9 15 11 25 6 11 14 5 21 0 14 5 8 14 8 11 15 0 2 21 30 4 0 14 17 4 3 8 16 11 17 27 7 1 9 4 7 9 0 7 2 10 23 0 28 5 16 2 3 0 8 19 14 1 4 1 12 1 3 5 2 25 15 23 4 52 8 8 2 2 14 15 3 0 4 2 16 16 6 6 10 4 19 6 2 9 10 19 13 9 31 2 4 0 13 14 2 16 0 10 4 18 42 2 18 2 6 7 0 25 2 16 2 1 12 5 31 5 0 32 4 17 9 0 13 4 5 4 1 4 2 8 10 0 3 0 6 26 7 0 23 2 4 12 1 15 12 0 11 0 4 13 9 1 0 8 5 36 2 1 11 1 8 5 1 5 1 6 0 0 1 0 7 4 1 1 18 2 3 0 1 8 8 1 1 7 26 8 2 1 1 2 2 0 1 41 2 13 0 0 4 0 6 11 0 11 2 7 3 3 4 7 20 4 0 4 2 3 7 1 0 4 4 3 3 0 3 3 15 10 1 15 2 4 2 0 0 2 7 3 0 0 9 68 3 0 1 3 1 1 2 0 12 2 8 1 7 3 4 6 2 2 2 2 3 8 7 8 7 2 3 10 0 20 25 1 5 5 6 21 0 0 4 2 1 1 7 0 14 27 1 4 42 60 14 4 8 1 7 6 0 0 3 0 12 0 29 7 22 3 0 1 2 163 6 2 1 3 13 9 1
Manes.15G156100.v6.1 0 0 0 0 0 1 0 0 0 0 6 0 0 0 0 0 0 1 0 0 1 0 0 0 0 1 0 0 0 0 0 0 1 0 0 0 0 0 0 0 0 0 0 0 0 0 0 0 0 0 0 3 0 0 0 0 0 1 0 0 0 1 1 0 0 0 0 0 0 0 1 0 0 0 0 0 1 3 0 0 0 0 0 0 0 2 1 1 2 1 0 0 0 0 0 0 0 2 0 2 0 2 0 0 0 0 0 0 1 1 0 0 0 1 0 0 0 0 1 0 1 1 1 0 0 0 0 1 3 0 0 1 1 0 0 0 0 0 0 0 0 1 0 2 0 0 1 1 0 0 0 0 3 0 0 0 0 0 0 0 0 2 0 0 0 0 0 3 0 1 0 0 0 0 0 0 0 0 0 0 0 1 0 1 0 1 1 1 0 0 0 1 3 0 0 0 1 0 0 0 0 0 0 0 0 0 0 0 0 1 0 1 1 0 1 0 0 1 0 2 0 1 0 1 3 0 0 1 0 3 0 1 0 0 1 0 0 0 0 4 0 0 1 0 0 0 1 0 0 0 0 0 0 0 1 0 0 0 0 1 0 0 0 0 1 0 0 0 1 0 0 0 1 0 0 0 1 0 0 0 1 0 0 1 0 1 0 0 1 1 0 0 0 1 0 0 0 0 0 0 0 0 0 0 0 0 2 0 0 0 2 0 0 0 0 1 0 0 0 0 0 0 0 2 1 1 0 0 0 0 0 2 0 0 0 0 8 0 0 0 1 0 0 0 0 0 0 0 0 0 0 0 0 1 1 0 0 2 0 1 0 0 0 0 0 1 2 0 0 0 0 0 0 0 0 1 1 0 0 0 0 1 1 0 1 0 0 0 0 0 0 0 0 0 4 0 5 2 1 0 0 0 0 0 0 0 0 0 0 0 0 0 0 0 0 0 0 0 1 6 1 0 0 0 0 2 3 0 0 0 0 0 0 0 0 0 0 0 5 2 0 0 1 0 1 0 1 0 0 1 0 1 2 0 0 3 0 0 0 0 0 0 0 0 0 2 0 0 0 4 0 1 0 0 0 0 1 1 0 0 0 1 0 0 0 0 0 0 0 0 1 0 1 0 0 0 0 2 0 0 0 2 2 0 0 0 0 0 0 0 0 0 2 0 0 0 0 1 0 0 1 0 0 1 0 0 0 0 0 0 0 0 0 0 2 2 0 0 0 0 0 0 0 1 1 1 0 0 0 0 0 0 1 2 0 0 0 2 5 0 1 0 2 0 0 0 0 1 0 3 1 0 0 0 0 1 0 0 0 0 0 0 0 1 0 1 2 0 0 0 0 0 1 0 0 0 1 0 2 1 4 0 0 0 5 0 2 1 1 0 0 0 0 0 0 0 1 0 0 0 0 3 1 3 0 0 0 0 2 0 0 0 0 0 0 0 0 0 0 1 0 0 0 1 0 0 0 2 0 3 0 1 0 0 0 0 0 0 0 0 0 1 0 0 0 0 0 1 0 0 2 0 0 0 0 0 0 3 0 3 0 0 4 1 2 1 0 0 0 0 0 3 0 0 0 0 0 0 0 0 0 1 0 1 3 0 1 0 0 0 0 0 0 0 3 0 3 0 0 0 0 0 0 3 0 0 0 1 0 0 0 0 1 0 0 1 0 0 0 0 0 0 0 0 0 1 0 0 2 1 1 0 0 0 2 0 0 1
Manes.15G156200.v6.1 1 2 4 5 2 3 3 7 3 10 2 2 4 2 13 3 12 0 1 0 4 16 7 1 1 0 5 0 1 7 0 2 1 6 2 2 10 1 3 10 1 20 2 6 3 3 6 5 2 4 1 26 9 5 2 2 8 9 6 1 0 8 5 0 1 1 6 3 17 9 2 21 5 1 0 6 6 2 1 4 0 11 3 11 2 1 7 8 4 2 2 9 7 9 0 1 10 3 3 4 10 11 10 12 0 9 11 14 6 4 7 0 7 3 1 0 11 8 6 16 10 7 16 0 8 7 1 13 0 10 1 1 4 8 4 2 5 13 11 21 4 7 3 9 9 4 6 11 34 0 8 12 8 13 7 5 10 4 8 5 10 5 5 17 1 10 5 6 0 3 4 4 5 15 5 5 4 13 3 0 10 10 10 14 6 11 7 6 3 4 1 9 5 4 33 10 7 11 33 28 20 16 12 14 9 26 43 4 8 24 8 10 12 8 14 15 7 4 0 22 9 11 8 17 32 21 0 14 3 26 30 9 12 3 31 13 8 3 8 23 4 13 41 10 10 19 16 15 12 10 10 17 7 10 16 3 0 9 4 10 7 6 7 13 15 8 11 5 17 11 7 8 5 13 4 9 19 0 4 3 11 26 16 8 13 9 11 33 10 9 11 9 6 7 5 9 5 20 13 15 20 14 2 9 10 10 7 19 4 15 17 37 41 8 1 17 13 15 5 9 11 16 11 12 19 23 10 15 9 6 12 11 0 8 28 18 22 26 3 11 12 0 15 4 11 11 10 15 7 19 4 17 14 9 12 16 20 5 4 19 15 15 2 10 5 8 20 27 2 8 17 8 21 14 9 8 23 15 9 7 6 10 13 27 19 26 7 7 11 5 10 0 19 0 13 1 17 17 7 3 9 11 9 12 9 12 8 25 29 25 7 22 15 29 7 11 11 9 22 8 12 17 8 32 22 23 21 15 11 15 24 41 13 27 1 3 23 8 33 22 10 28 21 10 7 29 2 20 0 14 23 17 32 4 14 28 17 8 7 12 27 16 20 5 20 21 13 20 9 16 3 7 11 13 18 3 7 3 7 16 7 18 3 35 7 1 0 6 6 7 3 8 9 22 1 5 8 7 7 2 2 3 9 6 26 10 2 5 3 1 16 8 10 23 12 4 14 11 7 16 14 14 11 11 10 5 15 3 6 34 0 10 4 6 8 3 8 8 5 10 5 7 20 9 11 7 15 9 1 1 3 15 13 15 3 1 40 17 8 9 2 10 30 12 6 7 3 6 11 6 3 1 0 9 3 12 9 1 7 2 2 1 5 5 4 4 1 0 7 7 0 7 2 0 4 6 3 0 14 5 2 1 8 17 3 0 4 4 4 3 18 2 8 10 12 3 7 0 9 12 17 11 6 9 6 7 0 0 1 1 1 3 6 0 6 3 0 9 0 6 6 4 8 2 0 2 1 10 1 1 0 8 5 10 1 3 1 0 4 12 4 3 4 11 21 15 12 0 4 7 5 8 2 1 14 16 5 5 25 9 0 13 6 9 10 1 0 3 0 8 0 10 3 11 12 23 21 4 4 5 7 3 7 8 13 10 7 0 7 14 6 13 7 8 24 17 4 0 27 14 5 2 5 18 7 19 16 11 19 13 0 13 9 16 0 5 5 5 9 11 9 7 5 13 5 2 3 9 4 5 4 4 4 9 8 4 0 4
Manes.15G156300.v6.1 0 0 0 0 0 0 1 0 0 0 0 1 0 0 0 0 0 0 1 0 0 0 1 0 0 0 0 0 0 0 0 0 0 0 0 0 0 0 2 0 1 0 0 2 0 0 1 1 0 1 0 1 0 1 2 0 2 0 3 2 0 0 0 0 0 0 2 0 0 1 0 0 0 0 0 0 1 0 0 0 1 0 3 1 0 0 0 0 0 1 0 0 0 0 0 0 0 0 0 0 0 0 0 0 0 0 0 0 0 0 0 0 0 0 0 0 0 3 0 2 1 0 0 0 0 1 1 0 1 0 0 0 1 0 0 0 0 0 0 0 1 0 0 1 0 0 1 0 0 0 1 2 2 1 1 0 0 0 0 0 1 3 0 0 0 0 0 0 0 0 0 4 0 0 0 5 0 3 0 0 0 0 2 2 2 0 0 0 1 0 2 1 0 0 0 5 0 0 11 1 2 7 0 7 0 1 0 0 0 0 1 0 1 0 0 6 0 1 1 0 0 1 0 0 0 0 0 1 0 0 1 1 0 0 0 0 0 0 1 3 0 0 0 0 1 0 0 0 0 0 3 0 0 0 2 0 0 0 0 0 0 0 0 2 0 0 0 0 0 2 0 1 0 4 0 1 1 0 4 1 0 0 0 0 0 0 0 0 0 1 0 0 1 0 1 0 2 0 0 2 0 0 0 1 1 2 0 0 0 0 0 0 0 1 0 0 0 0 0 0 0 0 1 0 2 3 0 0 0 0 0 0 0 0 0 1 10 0 0 0 0 0 0 0 0 5 2 0 0 0 0 0 0 1 0 0 0 0 0 0 0 0 0 1 3 0 0 0 0 1 0 0 1 0 0 0 1 0 0 1 0 2 1 0 4 1 0 4 0 0 0 0 2 0 0 0 0 3 2 3 0 0 3 0 0 1 0 8 0 0 0 0 0 3 0 0 0 3 0 0 0 8 0 0 2 0 0 0 0 1 0 0 5 0 0 0 4 10 2 0 1 0 4 0 1 3 0 0 0 2 0 0 4 0 0 0 0 1 1 0 0 0 0 0 0 0 2 12 3 2 0 1 0 0 0 0 0 0 0 0 0 9 1 9 0 0 0 1 0 0 0 0 5 0 0 0 0 2 0 0 0 0 2 1 0 0 0 0 0 0 0 0 0 0 2 0 1 1 0 0 0 0 0 1 0 0 0 0 0 0 0 0 0 0 0 0 1 0 0 0 0 2 1 0 0 0 0 0 0 0 2 0 0 7 0 0 0 0 3 0 0 2 0 0 0 3 1 4 2 13 6 0 0 9 10 5 2 2 0 8 10 0 4 3 0 7 1 0 9 1 2 1 2 0 9 4 0 2 4 6 0 0 5 1 2 2 1 7 0 5 5 0 1 1 0 0 5 0 1 1 4 10 8 0 12 10 1 0 0 4 0 0 5 1 3 1 0 14 0 0 0 2 6 0 19 1 0 3 2 8 2 4 3 1 3 0 0 0 0 2 1 3 4 2 0 0 2 0 2 0 0 0 0 1 11 1 0 0 2 2 6 6 0 0 0 6 0 0 0 0 0 1 5 5 7 2 0 0 0 3 1 1 0 3 1 0 2 1 0 2 10 0 0 0 0 0 18 0 6 3 0 0 0 0 0 17 0 0 1 0 7 7 0 3 0 4 2 0 0 1 5 1 2 10 1 5 0 0 0 6 7 4 0 1 0 7 7 6
Manes.15G156400.v6.1 22 8 43 12 67 22 18 19 11 10 21 31 30 5 20 17 15 11 21 11 10 10 32 33 21 24 31 18 5 4 17 8 19 6 13 8 34 14 14 9 10 44 10 53 8 10 26 21 26 19 17 39 26 21 13 9 22 25 19 23 9 22 32 0 22 14 29 11 9 14 13 42 41 0 4 12 13 54 13 41 20 11 35 24 16 16 58 62 45 48 15 33 46 26 0 20 20 20 29 29 20 14 23 27 0 15 24 43 34 23 12 13 27 18 0 2 18 40 22 9 19 24 18 13 21 8 9 6 3 30 11 6 19 49 5 14 11 23 37 12 14 12 18 27 19 20 10 16 24 1 26 19 24 32 45 60 24 26 27 14 13 19 18 29 20 8 2 17 0 12 18 19 22 36 26 13 21 28 38 0 34 30 32 69 40 21 27 43 29 72 74 34 28 22 55 55 67 16 28 94 39 29 27 27 20 47 53 14 22 64 32 39 9 38 37 45 30 23 3 50 12 32 19 19 22 21 0 15 0 40 48 25 20 18 44 18 19 32 20 41 42 20 45 47 58 56 42 17 25 32 41 27 28 34 65 40 0 11 28 26 27 17 23 38 53 40 57 23 54 40 67 30 25 27 56 31 43 1 4 42 28 53 29 31 23 74 29 19 27 55 21 41 24 22 29 50 68 47 34 34 53 19 15 20 24 30 24 23 17 14 41 51 73 31 20 20 18 27 12 27 13 8 24 19 47 62 16 30 20 22 22 34 2 8 40 40 39 31 4 17 23 0 15 14 16 20 29 30 18 18 19 22 28 17 23 27 14 33 23 23 32 29 14 12 27 34 22 33 14 14 37 25 28 25 27 50 46 66 45 26 75 92 54 32 37 59 37 41 53 32 34 2 49 4 56 4 41 58 34 18 31 35 18 25 22 29 21 65 46 25 15 49 43 50 19 33 33 9 22 30 30 54 25 33 42 48 35 31 20 17 50 61 62 52 22 18 48 68 56 22 74 15 59 21 43 56 17 35 16 27 42 40 27 27 20 27 33 70 26 16 30 27 56 23 34 44 48 81 41 63 9 22 42 43 35 15 34 27 47 27 12 76 30 54 25 26 0 52 19 38 19 20 18 35 12 15 12 13 16 4 12 11 33 6 43 18 14 34 33 21 25 26 23 24 16 15 39 41 22 15 25 28 31 61 25 15 24 19 8 30 7 18 29 23 20 16 43 23 13 17 13 27 21 16 28 18 26 12 17 23 26 19 22 44 22 22 21 54 57 24 14 16 85 32 32 41 34 85 37 72 43 25 2 65 113 36 24 26 31 45 34 20 57 37 24 81 10 12 59 51 38 15 20 41 54 50 22 52 32 52 19 4 83 62 64 10 19 89 43 66 19 15 38 49 14 38 28 0 60 35 36 38 59 24 48 42 14 1 28 26 1 14 67 23 61 48 3 83 4 25 19 10 79 37 29 58 24 85 46 40 9 9 89 23 22 20 25 1 35 39 21 56 23 54 66 60 27 22 56 51 38 23 24 57 83 56 24 15 61 44 81 27 22 49 51 35 0 7 0 36 1 32 12 21 58 29 18 23 24 29 21 26 19 37 29 45 36 42 25 62 29 31 11 35 36 18 97 7 34 37 21 26 16 49 21 67 14 25 38 32 35 35 28 53 2 27 34 17 25 30 42 28 27 74 48 56 23 42 39 81 21 34 25 75 32 92 32 72
Manes.15G156500.v6.1 164 92 309 159 376 156 173 289 73 71 266 403 252 50 329 93 175 29 134 53 104 134 172 229 114 123 319 150 86 134 108 108 126 148 139 116 248 159 152 269 131 281 120 56 96 81 347 193 295 85 163 428 162 373 62 81 319 182 102 87 125 315 201 4 187 214 290 151 243 142 143 471 579 10 18 153 405 273 79 187 129 139 289 229 87 200 738 404 374 311 179 321 216 158 6 141 262 302 245 369 121 121 186 301 6 115 202 362 446 120 95 82 230 86 1 38 190 339 154 68 186 133 325 121 416 52 33 119 46 193 69 66 318 274 38 130 105 276 283 135 92 297 282 259 274 191 96 454 263 18 103 146 340 240 170 294 110 334 359 166 87 181 274 214 158 106 38 309 6 240 85 144 209 331 293 324 117 253 297 0 311 298 299 603 590 283 234 528 330 518 474 357 151 307 653 310 155 244 294 936 154 128 160 273 134 299 163 113 244 285 119 136 116 218 236 451 316 141 62 359 149 205 159 227 269 143 17 94 10 335 313 341 214 99 324 226 211 122 162 283 144 157 246 435 327 198 237 77 254 287 229 102 118 312 320 173 6 100 245 197 100 129 95 334 289 214 267 108 240 247 501 226 121 235 279 271 316 1 66 407 351 228 139 201 176 740 147 123 188 247 209 266 101 176 233 277 63 176 103 138 293 144 136 140 179 173 187 140 70 216 210 361 412 122 141 278 142 118 98 91 264 97 189 110 240 223 159 222 112 165 233 164 2 80 331 221 228 121 66 274 245 10 125 75 169 211 197 136 118 287 158 221 143 93 141 335 153 189 134 219 155 211 105 109 348 253 203 167 123 193 312 191 132 153 111 311 579 303 295 200 219 655 360 184 201 504 210 258 192 135 304 4 287 32 191 12 721 401 151 59 242 243 134 91 90 201 148 212 92 159 128 164 284 339 107 280 377 108 187 90 400 269 60 240 224 285 159 246 294 120 223 232 430 247 92 211 444 211 140 98 270 176 242 81 149 371 129 127 29 261 293 298 206 198 193 207 298 648 245 172 284 216 611 173 313 232 308 207 279 537 129 218 486 249 123 96 349 115 546 153 118 318 263 257 151 56 1 427 103 272 81 208 151 226 122 67 170 96 139 30 51 149 227 84 96 104 124 170 183 116 156 133 117 178 69 91 295 175 134 93 220 169 235 144 162 146 176 238 58 83 58 226 289 231 89 109 194 61 49 101 130 412 225 291 141 134 229 219 108 141 38 285 207 245 156 265 1311 544 168 158 124 305 1206 300 232 402 92 153 305 113 188 65 14 124 212 56 197 74 249 47 50 45 247 269 301 107 29 264 68 166 89 115 344 207 129 54 128 68 108 63 108 61 81 286 133 77 84 249 228 124 38 114 248 421 129 120 48 4 427 134 144 133 121 205 89 80 110 2 221 151 10 38 134 162 119 231 18 119 15 185 80 115 162 324 265 190 169 361 278 75 135 41 152 114 175 69 68 5 325 247 277 109 80 496 284 305 190 103 191 440 168 266 188 222 207 224 235 113 305 315 204 113 172 345 349 148 10 69 9 233 10 72 82 170 163 228 146 88 272 117 239 246 199 294 180 74 207 69 221 224 178 133 121 164 321 187 210 56 231 197 273 225 53 148 204 180 226 109 205 182 174 139 110 253 2 174 179 81 225 303 129 341 72 221 311 85 190 167 419 344 97 179 94 260 218 286 138 123
Manes.15G156600.v6.1 5 8 14 28 56 25 18 18 35 21 10 23 20 7 65 28 49 7 25 12 12 35 15 40 34 6 29 9 29 29 11 60 22 63 60 10 29 16 7 87 9 82 8 28 21 31 20 28 33 77 20 81 19 58 25 11 22 20 50 46 3 27 17 1 8 15 10 10 71 49 11 192 4 2 1 17 139 21 14 39 5 71 5 88 19 6 20 24 35 35 11 35 13 39 0 34 15 28 27 103 503 26 42 20 0 279 23 95 21 54 124 12 45 11 1 2 21 17 24 77 33 13 40 8 51 112 7 68 2 113 55 26 24 58 18 63 15 67 30 161 82 102 61 59 35 66 51 93 41 0 95 20 30 21 46 55 8 46 21 79 236 77 50 41 83 201 7 62 0 29 98 31 22 32 25 38 10 68 10 0 48 33 116 76 108 95 42 87 3 90 8 17 26 28 120 173 294 44 120 91 233 145 34 206 16 263 329 30 75 54 150 172 47 64 63 64 29 27 13 70 64 102 40 50 43 137 0 55 1 88 114 67 88 54 79 104 174 25 33 85 86 173 55 41 32 101 69 25 50 37 168 292 23 70 49 108 0 48 79 22 86 93 22 94 51 88 263 24 72 49 67 54 37 179 37 77 223 1 32 55 35 164 194 76 103 86 268 560 126 146 31 161 201 101 45 32 99 195 50 102 45 151 47 26 72 53 97 132 13 141 63 174 186 131 58 55 89 164 73 146 30 67 90 65 103 67 103 119 32 81 54 226 0 95 209 57 142 269 25 35 31 2 164 62 155 46 285 91 68 71 12 191 189 72 97 43 64 26 21 73 37 141 19 88 49 27 142 195 43 198 72 162 193 132 31 103 73 159 140 43 115 43 48 213 71 195 43 94 104 18 76 2 124 2 167 2 28 77 82 34 73 42 112 180 123 65 42 216 444 104 36 43 140 138 14 72 47 100 96 50 64 116 69 117 74 96 41 162 142 122 206 181 101 275 41 85 49 172 224 108 47 105 168 233 81 242 17 180 1 76 172 46 243 35 35 159 54 57 120 56 88 33 145 87 160 59 23 241 66 57 42 67 39 127 241 20 57 4 67 180 27 117 10 283 61 7 1 12 57 38 18 66 36 143 26 21 34 30 83 119 29 17 39 68 191 19 18 26 49 107 23 47 42 149 44 29 80 49 64 239 33 60 54 167 67 60 163 50 74 142 14 80 21 48 98 31 67 53 160 175 20 158 54 140 164 10 145 18 113 30 9 115 41 156 20 14 264 65 111 81 23 70 81 230 100 44 11 21 26 36 37 9 1 19 62 65 7 7 21 33 20 9 26 25 18 26 8 15 38 161 32 13 39 18 52 67 11 22 26 43 18 7 41 45 48 31 33 36 26 38 115 11 36 37 33 46 6 0 36 72 161 25 29 114 54 74 16 2 8 19 0 17 52 15 39 28 22 28 1 48 31 29 49 22 38 54 29 30 15 60 12 23 29 13 41 28 38 0 2 39 15 46 12 31 17 88 29 55 26 36 43 39 13 49 22 106 61 8 140 21 64 44 26 47 23 16 0 26 1 17 5 78 10 63 34 115 99 13 22 9 41 121 45 45 39 39 100 18 61 17 61 170 62 41 70 65 16 8 117 47 50 45 23 88 10 97 187 45 81 103 39 70 30 38 2 45 29 3 35 29 84 56 31 133 34 50 24 34 79 28 27 113 63 56 29 95 52 22
Manes.15G156700.v6.1 12 3 12 1 0 17 3 145 0 1 12 5 149 0 7 7 3 0 3 2 12 0 8 1 3 26 2 15 0 5 2 0 5 3 2 15 1 314 18 2 16 4 2 1 6 11 7 103 1 4 22 6 13 1 1 13 14 13 0 4 1 4 349 1 3 37 5 231 3 3 22 9 49 5 0 16 5 644 0 5 6 5 114 2 2 15 3 212 0 1 24 10 20 16 2 0 28 6 15 6 0 11 6 15 0 0 23 3 178 2 4 17 1 74 0 4 31 10 49 1 3 13 7 134 4 3 11 1 18 3 5 2 6 227 1 1 10 7 91 0 1 16 3 5 3 2 4 3 8 0 0 17 8 8 0 1 8 6 175 1 1 17 5 7 2 0 1 1 0 0 5 12 3 6 7 1 5 7 89 0 9 13 3 73 0 2 12 6 3 0 0 20 9 7 41 1 0 19 4 125 2 1 10 4 11 2 0 5 4 15 1 2 4 13 196 16 10 12 7 385 0 16 3 5 101 0 0 9 0 274 5 2 13 0 79 0 3 12 3 23 1 3 40 11 617 2 2 11 3 35 3 9 7 11 300 2 0 5 2 142 1 1 9 13 49 0 1 12 7 111 3 2 5 1 112 1 11 0 0 10 456 2 1 13 0 359 6 2 10 4 296 8 0 4 0 398 0 6 13 4 445 1 2 8 5 39 6 10 6 17 68 3 9 16 10 281 5 0 5 5 41 6 5 5 7 106 0 1 11 12 57 0 0 2 7 34 9 18 9 3 50 1 2 12 0 13 8 10 12 10 51 7 0 16 8 78 0 2 8 3 60 6 1 10 8 287 0 1 13 5 351 1 8 3 4 2 50 4 3 21 4 309 1 1 7 3 149 0 11 21 9 2 0 3 2 3 46 23 1 2 4 119 2 0 2 3 109 0 0 7 5 3 0 0 8 4 236 0 16 4 3 321 1 5 17 10 14 6 2 3 0 411 1 1 8 5 20 1 3 8 2 7 4 0 13 10 6 3 5 12 3 14 0 4 11 0 181 3 3 8 3 132 1 2 22 8 82 0 20 205 4 4 916 0 0 13 8 45 0 0 3 4 96 1 0 2 0 373 1 3 12 8 17 1 2 5 2 0 0 1 3 1 494 1 0 16 1 52 5 1 8 3 5 1 0 7 0 149 0 0 21 4 103 2 2 3 5 270 0 0 18 4 256 0 6 13 3 17 0 2 3 8 12 1 1 21 2 13 0 1 3 4 16 1 0 9 7 94 0 1 23 4 65 2 1 3 10 8 163 0 4 5 1 14 0 2 10 0 10 0 1 10 9 280 2 5 1 1 146 4 5 8 11 50 2 3 15 1 101 1 12 8 5 204 2 5 7 5 17 3 0 9 6 70 0 1 5 1 242 1 2 9 12 4 1 0 0 0 72 2 0 11 2 125 0 7 0 4 0 4 2 20 5 357 0 2 19 3 270 0 0 5 3 76 5 1 1 1 186 3 6 1 6 7 100 0 2 11 5 14 0 17 21 4 13 0 6 19 13 389 1 1 11 0 12 0 0 9 1 31 0 4 7 6 3 0 3 7 12 10 3 0 15 4 69 0 0 6 0 2 2 0 15 7 15 1 2 4 3 7 0 11 7 4 29 0 3 4 3 89 0 1 10 7 1 0 4 20 8 164 0 12 3 1 83 0 1 14 1 28 1 0 5 0 123 0 0 2
Manes.15G156800.v6.1 31 13 101 26 60 39 14 55 26 16 56 55 53 16 90 35 46 6 17 10 42 23 52 27 47 25 19 7 14 65 17 27 29 30 40 33 18 27 47 72 22 42 43 7 33 34 55 27 35 35 77 52 57 51 33 27 39 69 26 40 46 34 64 0 22 75 40 33 33 43 74 89 85 0 1 44 75 49 20 36 32 27 61 29 29 108 82 102 87 70 40 19 84 32 2 50 100 80 131 68 97 62 35 166 2 57 106 54 50 61 39 52 68 28 1 20 67 40 28 20 48 51 43 21 82 19 18 39 13 65 40 40 62 67 4 58 49 49 49 50 28 88 47 142 68 67 48 91 119 2 35 71 51 92 16 43 67 79 69 64 78 96 47 116 37 35 9 43 1 42 53 63 49 149 40 63 31 34 75 0 63 102 72 145 94 54 138 72 60 51 70 147 36 54 122 71 47 42 53 141 43 33 22 67 52 42 78 35 64 147 44 104 67 81 43 95 38 59 4 83 61 38 54 71 83 47 1 38 2 130 74 55 64 25 80 52 74 71 22 94 11 43 147 84 104 46 36 58 65 97 47 35 65 49 101 51 0 49 52 69 15 30 60 47 77 27 110 74 51 85 72 48 29 40 53 31 81 0 14 80 127 43 53 62 48 135 56 88 43 89 56 86 58 56 97 89 6 73 49 62 96 44 29 57 42 80 48 67 35 33 66 59 81 61 41 71 44 42 27 39 54 33 40 39 46 57 31 58 52 65 50 62 5 46 80 83 48 33 33 69 46 0 61 34 48 70 60 61 55 37 55 57 53 47 50 59 33 59 74 51 117 27 58 59 88 83 44 36 33 60 69 37 47 53 18 79 87 62 72 53 34 149 87 62 55 154 56 43 70 75 21 1 39 0 61 2 136 70 59 31 63 58 28 20 49 47 38 46 41 42 30 95 28 78 52 61 82 22 53 56 74 87 27 88 71 45 49 62 48 39 82 114 77 118 40 39 92 53 45 33 84 48 16 40 21 95 71 19 2 52 116 143 41 79 76 61 80 76 57 29 31 45 65 40 51 38 96 38 75 128 51 66 86 50 51 76 74 21 68 47 69 54 38 45 55 27 2 69 11 95 99 49 72 40 40 47 81 86 31 29 19 36 59 16 79 31 12 64 27 71 66 28 64 61 51 24 48 54 29 64 51 44 118 21 64 60 61 90 19 53 28 29 81 57 46 38 47 82 49 56 45 55 78 54 60 78 34 78 25 59 22 69 94 48 73 44 89 90 20 39 44 57 320 62 30 49 46 26 68 25 34 32 1 28 21 23 65 20 56 11 14 40 29 91 36 20 18 36 42 31 40 34 61 43 18 27 50 13 23 9 58 19 16 98 18 16 32 18 70 16 12 24 59 71 36 62 19 1 48 33 70 65 34 42 22 27 15 4 31 24 2 51 35 61 15 51 0 16 7 20 23 23 25 66 23 37 82 58 43 12 54 17 29 28 31 30 24 1 106 59 70 26 28 62 84 60 37 65 34 75 26 89 58 22 87 54 61 70 42 73 28 37 66 46 165 33 0 42 2 27 3 65 44 63 64 32 30 61 42 37 37 47 62 44 46 17 57 17 48 92 25 83 50 69 80 55 26 23 69 78 37 56 51 51 28 17 79 56 39 32 30 65 64 40 1 26 46 71 47 68 21 80 45 45 74 17 38 78 60 79 16 91 91 68 45 52 55 22
Manes.15G156900.v6.1 33 20 124 17 68 20 26 53 17 11 46 41 30 4 28 12 23 11 10 7 12 0 34 16 22 34 62 37 10 18 14 19 20 9 12 15 48 53 22 6 36 38 32 5 8 21 43 22 46 5 40 35 127 41 17 12 64 53 12 9 43 25 67 1 14 46 34 29 24 9 27 40 182 1 2 8 15 50 6 29 22 15 61 24 13 154 203 222 76 43 37 31 33 19 1 7 153 26 103 13 7 44 35 100 2 16 79 25 57 38 3 32 10 36 1 15 35 60 33 8 11 66 39 41 36 2 25 7 12 6 7 9 48 80 0 21 17 20 55 4 4 34 15 106 20 14 24 13 110 0 15 62 33 112 15 12 67 26 92 11 9 35 12 131 19 26 19 8 0 9 3 14 20 101 37 14 25 25 55 0 30 103 19 105 12 5 24 80 237 37 59 124 6 52 169 16 15 11 19 233 16 10 22 23 45 30 9 8 28 133 6 10 4 27 94 70 13 21 7 94 15 13 12 38 80 21 0 0 1 85 45 8 7 3 61 16 7 14 13 33 11 10 72 37 73 22 8 24 32 56 4 4 19 57 36 13 1 8 11 22 6 8 18 28 48 12 15 45 20 52 22 7 7 7 52 20 14 0 2 65 61 31 12 58 13 188 5 4 34 15 154 46 12 19 50 182 11 25 45 24 69 15 11 40 19 37 7 11 23 12 22 34 17 19 16 99 19 7 18 10 23 4 12 38 23 73 13 11 35 23 32 15 0 11 39 31 23 26 8 20 29 1 12 6 11 22 16 7 7 42 39 26 9 6 17 33 5 16 34 35 35 19 13 16 41 63 21 3 9 8 100 6 6 15 14 20 170 24 32 31 18 134 17 32 15 18 44 11 9 32 43 1 19 1 32 0 117 24 8 3 5 26 6 7 17 17 30 15 17 18 17 73 5 26 7 4 25 6 4 10 14 103 3 20 101 18 67 48 22 24 27 37 31 6 30 17 155 37 26 20 51 23 34 4 17 12 46 10 5 28 40 67 53 7 22 25 41 37 15 35 20 15 34 10 27 25 55 8 16 185 24 10 80 17 6 19 46 32 22 10 31 20 63 26 8 9 0 103 40 17 43 26 81 15 10 33 19 112 17 8 1 5 19 6 13 17 2 56 14 33 56 24 57 14 8 6 35 79 12 8 21 21 68 11 4 2 17 27 22 15 10 14 41 10 9 17 21 46 30 22 19 43 100 9 12 88 22 77 9 19 8 23 103 29 29 45 14 54 16 10 32 24 234 31 13 61 32 11 99 12 36 36 4 61 71 4 57 11 124 3 14 39 52 168 20 17 13 45 18 13 10 24 32 29 21 17 35 4 64 10 23 2 8 64 32 12 10 21 59 22 9 16 31 111 14 8 45 1 192 10 9 66 23 40 10 8 15 3 64 22 1 40 38 82 16 27 0 13 3 17 12 92 29 190 31 18 81 64 112 12 7 26 53 63 15 14 75 0 112 79 42 26 40 74 84 43 18 35 34 187 37 23 81 31 151 48 26 46 49 86 53 27 27 28 149 34 0 1 0 37 1 7 5 22 36 8 12 32 38 122 27 23 40 31 82 13 8 11 11 64 20 14 31 22 69 28 56 14 5 33 9 16 8 7 60 15 3 55 37 84 16 8 39 49 3 33 18 37 45 96 9 32 20 46 62 35 28 51 30 66 30 28 18 14 46 8 25 13
Manes.15G157000.v6.1 47 4 31 21 23 71 28 87 11 0 101 31 104 2 3 57 36 3 17 1 60 43 34 76 6 27 20 39 5 0 60 34 26 27 0 52 43 24 17 2 60 57 20 1 2 34 12 89 10 0 161 73 16 95 0 78 37 28 67 3 27 24 44 0 1 18 16 16 37 1 34 49 111 0 0 59 64 104 17 0 41 35 13 4 1 30 39 56 10 4 74 50 50 14 0 70 55 25 10 56 10 21 23 15 1 1 28 83 20 15 7 13 91 15 1 1 78 9 38 8 6 34 23 16 36 3 14 25 6 11 0 35 20 62 26 3 86 17 54 12 115 70 29 3 24 1 54 108 15 3 2 13 23 6 83 69 7 162 37 29 12 116 46 12 8 3 28 13 1 12 0 95 12 10 18 12 87 21 60 0 0 99 182 142 155 6 97 50 22 174 0 10 174 29 44 53 3 163 28 108 24 2 137 74 27 17 4 266 60 18 7 9 502 69 109 16 6 94 12 175 24 0 552 40 75 6 4 185 2 107 7 60 468 14 89 16 4 42 27 90 38 7 59 75 20 65 7 14 56 61 20 5 30 11 132 21 1 86 25 30 90 20 67 59 126 24 9 29 10 66 20 2 83 32 46 9 7 1 17 79 134 16 7 141 32 68 20 13 162 83 17 31 1 324 28 65 4 16 46 26 26 26 1 232 19 53 104 4 35 43 50 30 6 247 22 38 7 3 174 34 42 10 4 137 28 59 6 5 29 14 20 24 1 89 28 67 14 7 58 55 32 1 6 118 25 49 34 6 209 35 53 9 3 88 23 116 9 22 47 31 39 117 17 73 57 190 21 3 123 32 49 2 7 1 78 284 210 36 6 102 14 162 167 4 185 124 55 38 4 25 21 1 74 1 233 3 132 2 0 111 82 29 16 3 245 97 63 15 1 171 36 26 6 20 87 33 61 9 1 46 134 76 4 4 120 85 35 58 2 261 61 74 74 6 151 19 32 21 11 45 30 20 7 5 268 95 11 6 1 381 19 23 21 9 58 37 82 253 4 157 17 24 24 7 747 67 99 61 1 82 26 12 67 47 0 53 26 28 62 0 25 46 53 31 0 51 0 36 19 64 27 75 18 35 1 46 72 17 41 1 96 98 200 37 2 109 27 70 38 0 96 63 16 0 2 76 62 26 48 8 92 32 63 4 2 192 13 90 8 2 32 42 44 49 2 48 14 6 4 2 38 44 14 11 39 63 34 30 9 0 34 96 18 34 3 58 213 228 31 6 46 16 168 51 4 42 49 14 118 9 1 26 0 46 9 1 31 9 39 7 1 9 31 38 49 1 29 12 58 2 5 46 35 78 3 5 30 29 54 53 100 32 14 32 9 7 58 55 80 7 0 44 62 77 21 4 60 0 76 64 18 16 8 165 7 3 19 2 46 23 1 11 16 35 13 2 5 23 1 12 1 25 16 34 60 2 19 20 69 1 23 29 9 21 23 1 115 0 30 30 2 82 17 41 139 9 1 54 14 117 17 2 32 7 12 13 0 35 44 28 3 1 94 94 26 16 0 96 1 116 1 0 28 68 56 69 6 23 10 7 39 30 97 19 69 13 1 12 82 8 20 0 27 30 24 10 1 24 23 38 1 1 30 21 26 14 44 33 20 105 5 0 52 80 0 2 0 12 28 41 0 2 28 12 76 2 1 179 42 67 2 2 51 28 14 13 0 9
Manes.15G157100.v6.1 1 0 0 1 0 2 0 0 0 0 0 1 0 0 0 2 2 0 0 0 0 0 2 147 0 1 0 0 0 0 0 0 0 0 0 2 0 0 1 9 1 0 0 0 1 1 1 0 0 0 1 1 0 0 0 1 1 0 0 0 1 0 2 0 0 0 1 0 28 3 1 0 0 0 0 0 0 4 0 0 2 0 3 0 0 0 2 2 0 0 0 1 0 0 0 0 1 1 0 1 0 0 0 0 0 0 0 0 1 0 0 0 0 0 0 0 2 1 0 0 1 0 0 0 0 0 0 0 0 0 0 3 0 1 0 3 0 0 2 1 0 3 0 0 0 1 2 1 0 0 0 0 0 1 2 7 0 0 0 0 0 3 2 0 0 0 0 0 0 1 0 0 0 0 30 1 2 1 1 0 0 1 0 0 0 0 2 1 0 2 0 0 4 3 0 0 0 8 0 2 0 0 1 0 0 2 0 0 1 0 0 0 0 0 8 4 0 6 0 2 1 0 4 0 1 0 0 1 0 2 2 3 2 0 1 0 0 0 0 0 0 0 3 0 0 3 0 0 0 1 0 0 0 0 1 78 1 0 1 2 1 1 0 0 4 0 0 0 0 0 0 1 3 0 0 1 0 0 0 0 1 0 0 7 0 0 0 0 15 0 1 0 3 10 0 5 0 0 0 0 3 0 0 3 0 2 0 2 2 0 1 0 0 0 0 1 2 0 2 0 0 0 0 9 0 1 0 6 1 3 1 4 0 0 0 3 0 0 0 0 0 0 0 0 0 2 0 0 1 1 0 0 0 4 0 0 0 1 0 9 0 4 0 2 1 1 0 1 4 0 5 0 0 0 0 2 0 0 0 6 0 0 1 0 0 0 1 0 0 0 2 1 0 0 10 0 0 0 0 1 3 1 0 0 1 0 0 0 0 1 1 0 13 0 0 1 2 0 4 0 0 1 0 2 4 0 4 1 4 15 0 1 0 0 4 0 0 0 0 0 0 0 3 0 5 0 0 0 0 13 0 0 0 0 0 0 1 0 0 2 0 0 2 0 20 0 2 0 0 3 0 0 2 11 0 8 1 2 5 0 0 0 1 0 1 1 0 1 0 0 0 1 1 4 0 1 1 0 5 0 3 1 3 0 0 1 0 1 0 0 2 3 0 0 0 0 0 0 3 0 3 0 0 0 0 2 0 0 0 1 0 2 0 0 0 4 0 0 0 0 2 0 0 2 0 1 0 1 0 0 0 0 1 0 0 1 1 0 2 0 0 0 2 0 0 1 2 1 5 0 0 1 0 0 0 0 2 1 0 2 0 3 0 6 0 0 2 0 3 0 0 0 0 0 1 1 2 0 1 0 5 3 0 0 5 0 0 0 0 0 0 0 7 0 1 0 0 0 6 0 0 0 0 5 0 0 44 0 28 19 0 0 0 3 0 0 0 0 0 20 1 0 0 2 2 1 0 0 2 0 0 4 1 4 0 0 8 0 0 0 2 1 1 2 0 0 0 0 0 0 1 0 2 0 0 0 0 0 0 0 0 0 1 1 0 0 0 0 0 0 0 0 1 0 0 25 0 0 0 1 50 4 0 1 0 0 0 0 0 0 0 0 0 1 2 30 2 0 0 0 1 0 0 0 0 0 1 0 2 14 3 0 4 0 0 0 0 0 0 0 0 0 0 0 0 0 0 0 0 4 0 0 1 0 4 1 0 0
Manes.15G157200.v6.1 150 32 152 116 152 107 155 111 72 68 189 193 144 28 109 83 140 28 94 62 57 78 82 196 120 51 112 88 48 101 66 82 81 108 97 76 158 86 69 58 51 186 72 76 81 92 105 122 95 64 119 157 95 133 46 50 166 88 92 115 115 132 148 4 135 106 141 63 76 96 70 268 165 5 16 49 114 141 49 115 121 116 133 97 60 86 284 185 135 119 88 178 97 143 2 102 121 188 168 165 98 97 117 151 6 84 100 263 135 93 89 62 232 67 3 30 79 143 138 24 123 82 187 54 193 81 34 87 11 111 57 44 234 90 25 59 68 136 102 88 176 122 159 183 224 176 103 152 108 0 74 101 138 132 160 118 84 134 82 162 67 127 126 139 62 96 97 179 2 165 89 78 117 141 149 139 128 204 123 0 259 105 159 218 174 87 98 198 182 216 283 180 41 197 171 119 104 87 149 191 126 87 93 213 39 87 103 54 191 99 102 118 69 136 168 184 73 49 15 115 82 95 83 114 112 72 9 58 4 147 116 120 66 79 51 78 82 38 224 69 104 59 42 115 57 95 66 44 69 68 124 68 50 101 98 110 4 68 102 55 118 74 49 304 72 93 71 50 113 84 138 73 85 120 94 175 116 2 31 170 74 79 64 105 449 155 140 137 139 157 91 99 97 97 119 135 33 89 143 333 92 160 84 54 137 63 231 63 42 227 52 71 85 77 88 86 56 64 72 119 55 54 48 148 179 155 77 90 65 155 55 76 0 87 169 67 128 104 47 159 67 6 74 33 86 54 72 106 59 337 32 101 34 57 97 59 35 120 61 110 55 200 53 42 89 51 107 79 86 85 138 138 76 116 52 150 119 177 163 120 61 249 236 79 139 365 62 119 117 90 254 0 142 4 109 20 117 197 62 74 150 56 67 128 137 161 80 105 192 101 58 125 118 159 68 246 84 102 123 87 223 271 47 116 175 456 73 175 80 78 208 210 134 130 87 125 81 91 85 90 210 200 69 110 72 230 66 55 26 90 187 142 84 106 91 198 129 132 76 86 157 42 107 99 145 129 109 88 97 114 78 174 184 116 121 114 153 52 212 109 89 272 117 81 115 53 2 115 122 58 54 196 142 90 81 56 126 94 125 106 54 75 95 45 78 80 87 76 105 56 60 74 106 62 85 44 242 74 46 67 86 141 117 79 66 137 160 142 32 116 42 112 83 52 43 66 138 70 99 96 52 150 121 42 111 53 165 70 64 67 32 176 145 97 75 146 224 159 48 111 94 118 512 113 105 366 147 218 134 134 138 162 13 211 179 140 101 133 226 91 120 75 198 170 168 77 154 218 195 56 99 90 157 128 91 127 113 119 177 77 81 37 193 110 161 64 68 236 127 90 70 89 112 176 66 101 91 1 150 101 107 121 157 75 76 75 125 4 124 102 0 40 132 107 92 97 7 105 5 160 71 84 129 141 96 163 193 245 120 63 134 99 258 100 218 123 290 1 105 186 140 132 48 357 190 187 133 202 137 252 166 111 86 422 147 185 164 150 339 198 84 100 150 233 113 168 6 112 5 87 4 85 57 99 124 114 87 68 148 172 94 152 141 281 127 91 98 99 129 98 68 76 123 100 126 54 93 46 218 129 117 88 75 134 65 135 218 106 136 172 103 84 113 123 1 75 151 58 191 98 91 136 60 195 127 125 238 194 170 201 70 174 93 213 87 117 222 204
Manes.15G157300.v6.1 35 11 30 80 131 48 47 41 65 34 44 57 33 39 30 36 51 1 90 19 41 39 31 206 43 18 82 29 26 8 26 25 32 62 30 37 124 25 22 26 20 126 25 138 36 46 51 56 70 45 54 90 24 186 53 36 116 35 83 75 12 34 28 4 19 24 22 13 97 35 34 54 33 0 2 40 36 73 74 53 37 80 26 105 38 30 110 53 146 122 24 119 53 86 1 119 22 82 34 86 92 41 70 45 1 40 22 117 37 19 84 24 112 4 5 14 51 98 38 43 74 22 50 0 113 38 10 26 0 102 31 38 80 43 33 41 41 64 42 113 60 117 79 65 52 27 95 119 75 4 121 58 108 64 141 135 31 65 31 103 49 65 38 24 86 29 19 41 2 98 83 38 80 45 38 117 60 116 43 0 88 70 187 151 312 68 84 124 61 177 95 74 70 51 154 264 170 129 114 115 185 101 86 109 32 168 189 101 114 66 89 146 105 70 93 116 49 54 12 89 77 47 85 77 94 129 2 78 6 85 185 38 145 55 49 73 47 29 40 43 107 25 62 24 37 58 43 52 46 67 53 25 35 52 89 85 1 36 32 34 130 44 32 84 47 186 86 24 74 46 61 45 33 94 58 59 72 1 27 63 34 82 96 93 65 71 161 85 106 85 24 121 54 102 67 38 148 56 54 69 52 128 32 49 46 21 84 46 20 39 41 64 58 56 54 51 60 44 70 118 34 48 33 75 100 57 51 58 28 44 32 35 0 49 24 63 47 51 39 45 48 6 39 69 34 45 96 61 79 56 32 85 89 146 43 60 100 40 38 41 37 139 25 122 79 67 153 71 53 88 70 122 57 53 42 157 105 135 108 69 107 94 89 104 97 127 27 210 92 26 51 3 115 1 97 2 48 132 73 74 106 51 156 48 113 103 30 168 107 72 38 89 137 106 32 67 38 123 43 52 75 143 92 51 168 122 46 122 62 43 34 31 179 82 54 50 62 177 86 58 119 14 101 26 38 96 21 113 44 70 49 40 144 50 44 23 48 171 55 97 71 34 56 46 116 38 39 94 48 94 65 94 83 93 95 48 55 4 111 95 48 121 30 125 61 36 0 49 122 64 39 80 94 59 54 56 105 32 93 21 58 73 93 109 80 60 64 45 119 62 37 65 60 104 64 54 154 53 73 32 95 46 61 199 35 73 59 71 51 51 19 80 28 61 31 20 47 18 85 59 39 48 43 90 96 25 53 34 31 58 66 47 63 250 25 41 134 105 236 60 41 74 124 131 90 108 79 90 67 156 94 55 6 83 341 90 71 82 27 98 121 46 97 12 107 41 50 37 99 105 54 37 45 36 299 131 47 80 71 149 60 29 124 53 97 37 45 138 52 169 54 39 73 94 69 76 53 1 69 133 96 62 118 106 138 87 70 2 47 57 7 27 92 29 94 33 42 177 4 99 66 71 114 31 90 70 49 139 54 186 43 42 103 32 141 64 35 0 29 96 51 179 31 71 62 118 66 79 133 84 160 67 18 133 63 111 54 49 48 77 205 85 77 86 53 89 3 78 3 46 10 67 41 46 54 114 62 62 80 42 121 93 71 82 68 61 57 51 54 71 125 53 46 25 67 81 147 18 53 43 63 63 35 50 15 198 75 28 31 46 224 33 81 115 0 139 62 39 60 54 81 101 25 109 60 189 37 25 75 81 190 69 59 97 24 229 108 108
Manes.15G157400.v6.1 3 0 6 1 0 9 1 6 0 0 2 6 0 1 2 5 3 3 2 0 2 8 20 6 0 1 4 4 0 0 0 0 19 1 0 3 4 3 1 0 2 1 20 2 0 0 4 8 0 0 5 4 11 2 0 0 0 10 0 0 0 2 5 0 0 4 0 8 0 0 1 2 1 0 0 2 5 25 0 0 0 9 1 0 0 1 0 9 0 0 2 1 9 4 0 0 3 10 5 0 0 2 1 9 0 1 2 5 6 0 3 3 8 2 0 9 1 2 16 0 0 1 3 1 4 1 1 8 0 9 5 0 10 9 0 21 6 8 12 0 0 2 10 27 2 0 1 7 27 0 32 6 8 9 3 1 3 4 6 0 0 0 4 28 0 5 3 7 0 0 1 6 7 28 0 0 9 11 8 0 0 3 14 19 0 1 6 11 17 0 0 15 1 1 31 0 0 4 0 11 0 0 2 0 14 0 94 1 6 69 1 0 13 2 16 0 1 5 2 18 0 0 9 1 12 5 0 2 0 23 0 1 1 0 7 0 3 9 10 18 3 7 8 0 7 3 0 7 4 8 0 2 5 11 19 9 2 1 10 2 0 6 5 4 8 0 3 7 0 10 17 0 11 40 31 35 16 0 8 3 2 0 5 31 3 8 0 17 6 6 2 2 0 16 3 10 5 3 9 13 29 30 50 9 4 6 2 1 2 9 15 1 1 8 0 4 1 0 13 25 3 9 0 2 7 15 3 3 2 12 5 8 0 9 6 28 0 0 7 5 8 0 0 2 1 13 4 0 5 6 4 3 5 16 6 20 0 0 34 10 7 0 0 0 5 9 3 3 11 4 36 0 0 1 4 10 5 0 0 6 0 11 39 1 10 43 12 1 0 10 1 0 7 0 14 0 6 0 9 4 4 10 5 3 147 4 16 0 0 7 1 125 0 0 2 0 13 0 0 3 17 49 1 0 43 5 10 47 6 8 12 17 0 0 3 8 5 0 0 11 10 8 0 0 1 0 4 5 0 7 7 10 0 0 2 4 4 0 0 4 3 14 0 0 19 0 1 0 1 7 4 19 8 0 0 2 2 2 1 3 0 1 6 0 0 7 0 11 74 10 9 8 72 0 0 8 6 30 0 0 58 17 178 0 0 5 1 7 7 0 6 2 26 2 0 2 0 16 0 0 11 1 9 4 0 51 1 12 3 0 3 8 1 0 0 1 7 14 0 1 0 1 24 0 1 5 0 4 0 1 0 1 8 0 0 1 62 58 2 1 5 1 18 0 1 3 5 3 13 11 0 5 0 39 0 1 2 8 3 4 3 4 1 4 5 2 1 7 50 1 0 2 0 2 5 2 2 1 12 1 4 1 8 4 1 0 7 13 5 2 2 0 0 12 0 1 4 0 10 0 0 8 1 26 2 3 3 2 1 5 0 2 18 0 1 1 8 4 1 5 4 0 2 5 2 3 7 14 15 1 0 0 2 3 0 13 9 0 3 0 0 1 2 7 10 3 0 9 9 7 15 0 2 24 52 3 0 0 0 12 0 0 5 2 15 0 0 46 1 6 0 0 5 2 13 2 0 5 0 12 0 0 9 0 5 2 0 7 1 49 2 1 3 3 12 0 1 0 4 6 0 0 2 1 2 0 0 3 8 20 2 0 13 2 0 1 0 0 3 5 0 0 7 1 23 0 0 4 0 28 19 0 5 1 5 1 14 0
Manes.15G157500.v6.1 26 24 24 44 96 13 145 5 42 15 7 31 13 68 64 5 94 5 163 31 4 18 23 230 154 11 121 15 46 37 13 16 13 20 20 3 135 8 35 37 10 100 22 314 31 2 106 23 58 73 6 245 25 45 52 8 153 17 80 123 20 127 29 0 65 12 96 17 42 8 5 119 74 3 10 15 86 59 79 160 20 73 22 59 31 19 389 69 76 169 15 285 37 108 5 104 10 102 5 76 123 3 33 10 7 40 7 116 8 17 72 2 96 2 2 9 1 150 18 19 63 3 15 2 116 33 2 6 0 192 33 29 122 2 5 29 32 59 9 56 11 9 92 21 42 20 17 82 37 1 133 8 118 30 176 168 13 75 10 72 27 5 68 16 75 85 18 118 2 127 123 39 167 19 26 145 66 213 8 0 160 25 84 97 199 79 29 215 58 106 128 83 1 104 92 216 214 7 204 87 217 121 4 97 8 109 399 13 92 66 137 268 13 53 18 8 6 1 0 12 41 38 14 49 14 68 0 12 0 26 46 26 9 157 21 34 40 3 37 29 63 36 4 24 5 22 34 3 15 10 47 44 11 59 3 45 0 6 86 5 31 23 2 40 6 79 84 7 73 21 108 27 2 113 17 64 122 1 33 100 4 70 187 16 108 21 109 156 21 214 4 159 131 69 251 15 505 71 13 102 15 235 69 14 64 24 165 61 10 49 23 37 62 21 75 10 39 49 40 541 16 32 44 8 56 7 55 25 11 90 10 58 0 12 91 18 101 50 3 73 9 7 33 7 47 10 76 70 16 73 3 69 76 13 84 7 18 59 5 116 7 37 71 9 23 7 55 75 8 111 16 34 50 80 12 95 7 146 103 24 86 54 90 87 36 149 11 131 129 7 80 1 81 53 50 25 10 134 159 10 66 15 278 52 71 233 31 223 124 36 32 72 161 108 3 37 18 110 40 32 83 73 100 47 5 24 9 167 65 15 72 44 215 28 30 167 16 310 204 26 413 97 133 32 15 188 2 247 37 14 124 18 280 146 5 96 23 154 107 24 176 19 64 37 20 56 15 120 123 10 17 249 35 102 120 3 44 3 122 130 19 196 23 168 32 24 0 19 242 41 10 93 68 104 17 42 69 35 53 51 22 20 36 17 43 13 75 6 108 51 6 14 28 84 87 5 216 11 27 26 11 48 7 157 30 21 64 14 15 19 0 132 6 37 64 4 55 4 154 68 9 138 33 120 158 2 135 0 60 58 7 94 10 372 46 21 211 16 354 36 21 91 59 143 138 194 34 308 92 287 165 54 9 82 419 188 52 187 21 492 341 14 63 24 100 179 47 152 128 140 141 33 134 26 554 487 19 226 51 255 36 5 299 43 147 37 14 387 52 234 153 13 73 19 67 77 24 4 55 81 183 50 332 21 316 177 102 5 40 95 11 19 112 23 127 46 21 218 10 132 95 35 228 22 69 144 50 489 42 364 66 12 255 44 341 196 29 6 39 291 146 153 32 158 40 133 61 119 245 12 291 137 22 352 112 99 230 10 128 26 174 143 51 159 24 380 5 265 4 28 1 54 27 108 26 57 114 22 283 37 67 67 34 223 15 135 121 12 162 54 126 102 18 138 27 35 221 9 81 20 105 88 4 149 4 167 186 7 86 31 276 97 15 129 2 69 103 13 151 17 98 133 26 179 33 239 64 12 85 63 332 134 24 133 12 325 258 216
Manes.15G157600.v6.1 189 25 135 98 116 178 69 167 38 46 200 151 82 21 136 216 116 31 67 16 167 151 134 136 85 116 99 119 24 68 106 114 123 105 65 248 108 107 70 205 180 212 92 70 77 254 153 148 71 26 260 186 136 147 26 193 80 131 97 35 103 92 113 3 67 199 56 114 165 71 286 275 175 6 9 272 176 186 58 25 204 109 178 67 29 207 129 209 142 79 165 142 227 98 1 70 373 217 379 231 106 510 179 242 4 94 426 223 288 35 88 326 201 78 4 10 454 157 211 50 159 479 184 74 114 85 148 157 26 107 114 108 146 234 49 54 220 190 304 93 170 1293 272 490 63 40 179 150 219 5 38 227 80 115 28 137 265 227 282 116 74 477 180 243 91 114 95 121 2 34 34 268 102 378 130 65 201 148 289 0 119 525 230 309 173 128 363 182 160 164 80 197 243 138 525 330 73 417 168 394 103 142 542 364 138 212 205 489 215 500 111 154 618 286 404 373 244 522 22 477 225 123 388 184 519 210 22 200 10 233 94 173 625 112 461 145 236 527 147 325 129 151 962 207 462 118 95 394 252 406 138 160 468 220 434 284 8 391 172 374 104 158 443 193 292 125 170 367 179 217 114 123 550 408 365 122 198 3 77 262 361 125 114 509 254 728 130 187 771 251 236 168 78 358 187 479 38 208 653 235 591 119 118 318 156 270 256 207 250 201 398 200 303 317 121 316 201 113 315 109 354 94 306 424 356 413 133 223 771 175 560 148 0 538 401 490 209 160 102 97 114 14 124 596 241 526 141 295 686 209 145 108 100 585 187 466 171 158 409 195 283 154 78 375 168 266 127 121 454 158 406 175 134 105 312 337 302 135 209 834 155 365 424 112 915 571 284 66 171 356 126 3 120 9 406 11 345 296 143 473 430 602 122 207 437 305 374 146 132 832 131 301 116 179 380 227 361 62 199 497 489 463 67 267 585 352 403 450 273 380 322 791 282 374 255 181 525 74 150 525 248 202 163 169 501 561 143 102 24 398 267 486 96 169 861 222 552 253 222 283 156 219 271 124 551 180 351 119 311 303 429 184 439 159 66 544 305 47 329 184 539 324 132 76 54 175 1 389 45 113 326 307 207 162 124 251 192 269 106 32 179 158 285 126 116 296 67 168 59 57 430 166 234 102 117 424 207 447 69 48 592 164 338 115 239 385 215 352 42 108 233 155 296 118 108 367 253 273 82 96 430 384 268 192 192 317 224 220 147 64 141 273 308 134 22 179 501 216 94 100 309 160 634 112 74 156 373 181 255 79 100 377 12 263 147 56 342 381 146 74 50 365 136 177 74 157 199 75 264 81 48 222 170 196 135 75 200 152 164 84 350 63 73 164 83 40 263 214 197 95 46 240 174 232 34 104 413 4 384 114 79 317 228 311 98 90 34 9 93 80 3 266 213 138 95 131 41 225 15 217 96 218 189 241 215 197 222 205 255 28 24 266 207 163 91 62 84 8 260 74 88 230 168 136 210 186 77 392 485 265 80 96 177 150 240 123 120 401 161 329 120 97 393 223 262 90 9 89 9 111 11 76 182 150 169 175 95 380 113 303 106 201 233 135 212 60 110 406 291 361 166 70 637 108 367 139 126 130 350 304 97 143 181 234 60 140 281 418 155 423 375 290 438 160 4 71 55 340 106 293 58 167 420 219 235 67 47 391 230 380 210 70 488 270 190 256 46 103
Manes.15G157700.v6.1 5 1 15 7 4 3 1 1 9 77 3 11 0 5 27 5 4 3 0 21 2 14 3 1 42 7 10 2 1 38 3 16 4 0 16 1 4 1 3 40 2 3 7 1 1 0 4 1 6 15 2 6 2 5 9 1 4 0 14 70 2 3 2 0 183 1 2 0 8 23 3 9 1 2 6 3 5 1 3 116 1 1 1 6 34 4 5 2 8 11 3 0 4 6 0 1 6 9 1 15 6 5 2 2 0 2 2 8 2 0 27 0 9 1 0 1 3 11 4 1 157 4 3 0 10 6 3 5 1 1 30 0 5 0 5 0 0 3 2 5 59 2 22 9 3 3 2 16 8 0 2 0 9 4 6 2 3 0 4 2 1 1 7 1 1 19 1 6 0 2 7 1 3 7 9 11 0 3 2 0 133 3 9 7 1 6 0 16 0 4 81 4 0 5 1 5 7 3 7 6 7 33 4 15 2 2 1 2 52 11 2 7 0 17 4 18 139 4 1 2 3 183 0 10 6 0 0 2 0 3 19 21 1 5 6 0 3 3 5 3 2 10 14 10 6 5 14 2 34 9 4 46 3 18 15 10 0 12 9 2 5 52 2 11 27 11 48 5 4 3 27 38 16 7 12 7 30 0 1 2 0 2 11 4 5 1 0 5 4 3 1 3 1 1 1 1 0 130 3 0 2 3 14 4 2 0 0 209 4 7 4 2 263 0 3 4 3 50 1 7 2 4 141 5 1 7 0 39 6 2 5 13 0 0 2 3 0 16 2 8 3 0 163 0 8 14 0 26 0 8 1 6 15 1 5 2 6 12 4 0 2 2 49 1 79 1 3 104 2 0 1 1 5 7 0 25 5 0 328 9 5 4 8 0 12 7 0 2 41 4 8 0 17 6 0 0 1 120 103 3 29 4 1 0 3 6 1 0 7 7 7 5 4 43 1 5 3 0 104 3 31 3 0 139 9 4 0 10 12 2 0 4 2 13 0 0 5 0 0 0 3 2 8 5 0 5 1 6 0 2 1 8 0 115 6 13 3 0 135 0 3 1 11 96 0 4 0 1 121 8 1 0 0 2 8 3 46 0 12 1 2 5 0 1 11 2 0 3 0 10 2 34 2 4 15 2 4 3 2 2 0 11 12 3 8 5 1 5 2 6 9 11 0 0 77 5 4 6 1 3 10 5 4 0 96 2 3 14 1 1 8 6 0 3 75 2 12 3 0 0 2 5 7 2 7 9 4 8 3 109 0 8 2 2 8 4 14 1 0 4 1 14 10 12 1 2 1 4 5 1 41 0 1 1 5 18 8 3 4 2 4 1 2 7 2 90 1 5 4 1 14 3 14 4 0 0 0 9 1 0 1 7 8 13 3 35 0 1 5 0 2 2 3 3 2 73 0 0 0 8 10 7 4 1 1 2 1 0 3 5 0 0 2 1 1 80 0 2 1 6 7 1 2 9 3 78 0 10 1 0 3 3 2 3 1 0 1 0 7 5 65 10 0 10 14 7 85 8 2 6 0 12 1 5 8 21 45 6 0 5 3 15 3 22 6 2 0 4 0 1 0 16 1 22 1 15 51 4 8 1 11 27 4 3 2 0 11 24 1 9 1 7 5 3 9 20 29 0 14 3 1 13 3 2 3 3 20 1 0 4 0 13 5 32 0 10 44 1 4 0 0 60 9 15 5 3 13 10 7 5 0 3 2 12 7 5 21 6
Manes.15G157800.v6.1 41 11 46 40 37 50 30 59 41 12 65 24 44 19 30 45 17 4 32 9 41 17 31 41 11 21 20 21 5 12 21 10 24 15 21 34 20 34 28 13 24 38 24 35 12 63 19 37 21 9 69 43 28 23 9 25 17 34 20 12 120 29 50 0 17 140 21 31 27 34 69 26 99 3 5 22 18 45 21 15 34 22 24 14 13 62 73 72 40 33 76 24 27 13 0 12 152 52 56 42 28 124 27 58 1 23 114 40 68 40 33 91 24 40 0 7 78 18 36 12 34 159 39 53 25 28 76 33 27 24 17 41 39 101 7 25 45 22 25 31 16 159 46 46 35 31 65 33 29 0 24 36 25 23 27 15 62 28 56 37 30 143 20 49 31 21 40 31 1 38 11 67 42 45 16 25 97 41 55 0 33 94 28 137 42 15 63 48 75 47 63 66 59 38 72 65 62 47 41 73 37 24 65 20 21 21 24 36 20 48 16 24 18 19 50 26 27 113 5 105 24 17 37 31 61 24 0 20 1 77 28 13 94 15 62 19 21 57 25 27 25 13 131 25 79 32 14 99 24 73 13 11 121 32 128 22 0 87 24 44 13 7 54 30 69 24 31 43 17 19 18 17 60 29 50 13 23 0 16 34 52 18 9 137 35 57 47 27 101 27 42 23 20 50 25 51 38 24 67 58 68 36 7 69 41 34 39 24 65 25 36 33 20 63 21 98 27 25 40 29 20 8 21 146 43 80 12 22 76 17 33 14 0 45 32 61 2 23 47 21 31 1 21 92 20 67 44 28 60 20 30 24 28 55 48 43 15 48 80 26 39 23 7 62 45 60 33 18 45 33 47 17 36 21 18 10 49 72 28 46 6 49 34 25 47 42 44 35 18 96 35 0 29 0 90 7 75 34 17 18 30 12 39 10 31 16 11 50 44 33 14 51 31 15 15 23 25 30 10 18 31 93 23 23 363 36 89 23 29 24 54 61 31 68 66 20 68 56 38 79 81 24 34 21 110 86 33 48 15 150 38 72 43 14 52 33 50 49 25 92 25 34 29 19 127 25 41 42 20 139 52 27 53 38 39 149 33 30 35 19 82 51 30 29 36 34 0 54 8 9 37 16 59 24 21 20 18 25 28 6 14 23 35 18 13 17 17 29 31 19 37 13 38 23 3 21 40 53 20 37 50 27 39 15 12 21 26 26 29 15 22 26 38 19 14 51 21 18 18 29 25 12 37 34 27 61 38 35 9 7 26 17 48 53 24 82 58 126 45 17 39 19 174 27 29 50 68 21 49 65 26 58 4 75 139 16 80 24 65 39 24 55 42 86 30 18 46 17 55 30 18 39 12 18 83 53 61 21 30 36 46 42 47 41 32 16 44 71 37 56 22 15 15 88 26 9 48 2 35 26 16 67 38 41 33 21 49 3 25 16 3 26 65 43 33 17 1 33 0 18 17 70 44 57 32 27 152 81 65 100 14 63 48 8 24 10 78 1 29 24 22 24 47 29 41 58 2 103 71 100 25 17 75 54 48 49 25 119 54 82 88 22 109 56 51 27 0 49 1 22 1 21 59 15 50 15 23 40 19 26 17 17 86 36 104 27 23 48 34 43 19 29 66 6 62 38 56 39 20 52 16 17 64 33 36 67 23 50 16 38 48 17 185 22 1 12 10 99 59 57 69 20 73 49 72 20 14 83 24 107 65 24 92 38 41 52 64 55
Manes.15G157900.v6.1 1 2 6 1 15 4 11 2 4 3 2 15 13 2 10 2 21 0 6 3 1 2 2 10 6 1 8 2 2 10 4 6 6 9 3 0 5 13 4 9 2 44 9 2 4 2 10 1 12 3 2 15 4 25 4 2 12 4 4 4 0 9 6 0 3 1 5 4 12 8 1 17 5 1 0 1 11 10 3 5 5 10 3 8 3 4 10 9 16 11 2 5 1 10 0 1 3 14 6 13 23 0 2 8 1 7 2 22 5 4 10 0 10 1 0 0 6 14 7 11 25 7 8 0 13 12 0 7 0 6 11 1 7 14 0 3 0 10 8 7 0 3 17 8 0 1 3 11 9 1 6 2 12 11 11 6 3 14 5 3 10 1 9 12 4 10 0 9 0 13 1 2 6 6 12 5 0 14 7 0 11 5 26 10 29 9 1 11 8 10 9 13 1 17 25 18 13 1 7 9 12 20 1 26 8 10 24 0 12 21 2 8 0 16 10 13 21 4 7 12 5 5 0 17 18 11 0 0 2 13 17 12 1 2 12 15 15 4 14 7 7 6 5 6 16 8 4 1 3 3 12 4 0 8 15 7 0 0 10 4 10 6 0 11 1 6 11 2 13 14 12 7 0 13 4 6 17 0 0 10 7 7 10 6 13 15 3 10 4 13 9 14 1 1 6 22 3 10 3 16 24 12 7 2 20 6 6 10 3 9 6 1 17 3 3 11 1 0 3 20 4 4 9 1 9 13 7 14 6 8 5 12 0 2 7 11 12 12 1 9 6 2 10 2 10 4 19 14 1 6 5 14 10 2 5 12 2 10 0 6 4 10 1 2 14 8 20 15 2 15 14 14 15 6 2 35 5 10 7 3 3 27 23 4 1 32 8 22 23 0 12 0 16 0 0 0 6 13 8 2 21 12 8 7 2 12 7 18 7 1 3 9 12 18 1 8 6 2 15 3 11 24 2 7 5 19 6 8 5 0 14 17 9 15 0 8 6 1 6 5 10 2 8 10 0 20 6 9 0 0 11 9 15 5 0 6 7 10 11 3 18 4 12 13 12 2 4 6 10 11 1 7 14 7 9 0 5 2 12 8 1 10 0 13 4 1 0 14 4 4 5 9 8 11 13 1 10 6 9 0 1 10 6 3 7 0 3 7 0 5 5 9 1 14 10 3 16 10 5 6 1 18 6 10 6 3 2 3 2 1 1 17 4 6 11 3 6 2 12 1 1 11 13 25 12 2 22 7 5 4 2 11 6 24 1 0 34 8 7 7 2 8 12 10 5 15 2 6 2 10 5 1 0 2 22 2 5 12 3 11 3 1 12 10 9 7 1 6 9 4 1 8 23 1 12 7 0 12 7 14 2 0 8 8 15 6 3 18 5 5 0 3 15 12 6 9 2 0 9 5 4 7 13 5 8 8 2 0 5 14 0 1 21 4 4 7 14 17 1 5 6 3 14 13 9 3 0 14 13 12 1 0 1 3 8 1 0 0 15 14 4 13 5 17 15 12 13 3 8 15 8 16 2 7 25 27 14 8 9 14 34 14 2 13 18 10 0 1 0 0 0 18 0 4 3 10 8 4 11 1 5 27 2 13 8 7 9 0 18 16 11 13 4 1 3 6 22 2 15 4 9 5 3 14 5 29 8 2 5 8 9 18 7 9 0 7 7 4 21 12 1 9 4 17 7 10 1 2 17 8 4 7 1 5 7 12 0 10
Manes.15G158000.v6.1 63 20 150 45 45 56 41 98 34 38 77 92 77 30 103 67 43 15 29 11 52 45 74 94 48 36 64 29 24 72 45 35 67 62 61 47 47 66 36 60 49 96 67 12 50 45 49 60 65 23 71 84 71 70 34 35 69 82 30 39 91 74 89 1 96 51 60 63 73 71 28 93 113 1 1 36 61 106 34 78 39 66 61 62 52 49 82 119 101 115 55 61 93 75 2 36 121 124 96 81 46 47 58 83 0 51 64 91 116 61 56 41 90 53 0 27 77 88 88 24 105 87 76 58 130 85 35 79 26 62 65 24 105 170 20 48 60 85 87 63 42 85 91 116 69 119 65 105 103 3 41 34 98 92 44 117 47 98 97 95 30 102 62 115 46 48 9 87 1 38 48 52 94 144 56 99 79 93 122 0 111 115 103 224 81 69 52 134 181 125 164 131 55 90 142 93 46 49 60 185 53 70 72 86 61 63 57 45 96 146 26 39 60 79 102 123 89 81 13 179 62 146 73 106 114 42 4 26 5 162 125 136 57 38 100 57 63 63 60 156 38 88 115 98 134 86 72 49 77 101 53 40 71 111 194 94 1 47 71 104 33 76 64 98 162 76 75 40 100 92 136 113 63 73 118 95 104 0 19 98 113 51 28 103 62 144 81 74 73 105 48 64 62 57 67 134 15 139 45 106 159 76 46 77 78 68 71 96 72 64 93 96 166 57 51 128 69 54 52 31 80 29 80 112 128 164 48 97 44 71 85 69 2 44 119 136 137 96 45 93 77 11 57 39 59 81 84 108 49 101 33 65 55 49 60 96 47 87 125 49 70 115 40 34 161 109 75 55 67 39 129 90 70 97 44 103 160 73 124 82 82 163 191 74 73 176 79 112 148 72 86 3 134 10 78 10 204 187 59 69 112 72 39 53 106 74 77 41 63 62 59 140 80 140 57 122 138 48 74 49 143 212 20 122 189 116 143 141 96 45 139 142 94 145 48 76 129 57 61 37 86 72 68 86 55 116 55 24 8 144 111 139 48 87 87 78 118 96 83 41 72 47 117 85 115 32 94 82 133 210 51 80 138 64 39 95 138 27 133 65 52 124 50 106 80 28 0 88 72 130 83 81 165 62 81 48 61 69 33 18 55 65 93 35 77 40 57 66 82 58 80 66 85 60 55 32 128 198 41 73 82 55 123 51 75 60 75 84 55 46 24 68 82 54 50 29 92 63 37 33 51 107 70 64 84 73 85 91 41 80 23 75 117 51 54 51 113 231 35 80 49 78 358 57 116 115 22 44 87 54 61 42 1 86 84 45 62 34 83 36 16 25 70 161 115 38 21 54 81 46 33 43 98 39 50 38 53 29 96 24 52 22 55 105 60 26 47 69 71 47 22 42 68 105 33 51 31 2 94 47 46 42 87 56 40 45 41 0 62 30 1 14 45 60 25 63 4 40 4 86 75 22 75 109 63 75 58 116 81 22 50 51 83 50 56 23 66 1 63 111 58 51 43 81 171 105 78 99 46 182 65 100 51 58 104 111 139 72 108 155 73 77 68 81 142 39 2 55 3 43 3 68 39 65 87 113 79 46 80 63 66 126 83 85 136 41 71 25 83 193 47 45 46 52 119 72 54 27 59 92 67 103 32 99 31 70 74 54 46 71 67 90 73 99 4 60 76 43 80 92 74 139 65 58 157 26 46 80 142 151 33 93 64 99 99 96 85 80
Manes.15G158100.v6.1 1 0 0 1 1 1 5 1 1 0 0 0 0 0 2 0 1 1 11 0 1 3 2 5 9 1 2 0 0 1 0 3 0 4 0 1 8 1 1 1 1 3 2 5 1 0 6 4 1 0 2 4 1 4 2 0 12 1 4 2 1 0 0 0 0 1 0 2 5 0 1 5 0 0 0 4 1 3 0 4 0 3 2 6 0 4 10 4 0 4 1 1 5 0 0 0 1 1 2 3 5 3 0 4 1 4 2 2 0 0 1 0 3 0 0 0 3 4 8 0 5 0 1 0 2 4 0 0 0 16 0 0 7 3 6 0 1 1 2 6 1 4 2 4 3 5 1 2 3 0 2 1 6 5 4 2 4 0 2 3 1 2 0 5 1 3 2 1 0 7 2 0 2 6 1 4 1 4 4 0 4 2 1 17 18 2 3 4 10 5 6 2 1 1 44 11 7 2 8 3 12 14 2 9 6 7 16 2 6 4 9 11 5 4 8 5 2 2 0 2 6 3 2 5 12 5 0 9 0 4 20 1 2 2 3 3 9 0 4 13 10 1 5 3 2 4 4 1 2 3 6 3 1 2 2 10 0 0 5 2 4 3 1 7 0 4 14 2 5 10 3 10 3 5 12 1 6 0 2 3 1 7 17 4 2 0 7 4 1 6 0 8 9 1 3 1 5 1 1 7 3 8 2 0 6 6 23 1 4 8 8 12 10 9 3 4 7 6 1 1 3 5 2 7 9 9 6 5 3 4 0 0 0 1 3 13 19 4 4 10 4 0 11 10 2 12 10 11 3 9 2 5 10 8 6 10 6 0 2 3 5 17 0 4 5 4 7 12 2 8 6 13 7 3 3 2 12 28 9 1 4 6 8 6 3 8 6 3 4 3 11 0 6 1 3 0 7 5 6 2 2 2 9 8 8 13 5 17 5 7 1 12 8 13 0 2 5 2 4 1 1 13 4 4 21 4 8 8 14 4 5 1 25 3 5 0 4 2 11 1 9 11 9 7 3 19 0 9 3 7 0 8 5 0 9 3 7 9 1 5 4 1 3 1 2 5 5 5 4 4 2 5 2 7 3 2 2 0 2 7 1 8 0 5 1 2 0 3 14 0 4 8 8 2 4 2 4 10 2 0 1 1 2 3 2 0 4 3 6 10 2 1 8 0 3 2 10 4 3 2 0 3 4 22 6 3 0 3 5 5 2 7 2 3 2 1 3 3 1 6 2 2 12 5 2 0 7 3 2 0 1 4 9 8 2 0 0 8 12 7 2 3 8 13 2 7 1 5 3 8 4 1 0 6 21 5 8 11 4 4 2 2 8 1 3 4 2 7 2 3 6 1 3 4 15 3 0 1 4 9 4 0 5 6 2 2 3 6 4 6 3 1 7 7 4 5 2 0 2 8 9 3 8 0 11 5 3 0 1 2 1 3 5 1 11 0 0 13 0 8 1 3 12 5 4 5 5 7 3 14 4 2 4 2 4 2 0 0 8 10 1 4 8 1 4 7 4 3 5 2 8 11 0 10 17 15 3 1 10 3 8 7 5 10 2 6 0 2 0 1 0 1 3 6 19 10 6 0 1 7 2 7 2 1 6 4 6 8 2 10 7 2 4 2 8 4 16 0 1 10 0 0 3 3 0 5 7 4 1 1 18 2 7 12 0 15 3 0 6 0 16 3 3 4 8 12 4 2 1 17 10 2 1 0 0 20 8 7
Manes.15G158200.v6.1 36 6 47 40 48 61 31 44 14 14 55 37 32 6 24 77 48 2 25 6 57 28 30 29 14 17 24 28 6 7 26 14 21 27 23 90 28 43 8 24 37 83 33 22 24 49 18 19 26 11 77 50 22 19 15 38 38 33 22 29 18 24 21 1 9 66 18 18 32 14 29 41 18 1 0 30 20 41 9 34 29 27 18 29 10 29 29 31 46 44 37 22 33 37 0 22 58 51 54 23 35 57 24 27 1 12 41 29 32 24 17 32 22 2 0 1 26 26 30 15 25 56 23 7 19 2 37 19 1 20 9 50 39 37 17 15 36 34 25 18 19 124 28 43 15 12 77 32 53 0 20 66 32 34 10 27 53 26 36 10 16 120 21 34 30 24 30 33 0 20 13 52 15 31 16 21 39 26 23 0 8 76 54 45 45 16 64 30 18 44 15 31 70 59 111 51 22 131 36 62 46 29 100 43 25 43 75 101 60 89 27 36 50 44 56 52 28 114 1 77 37 26 81 46 127 16 3 46 4 73 49 41 201 19 51 39 53 55 33 47 19 8 103 15 36 29 15 68 26 33 19 15 58 27 28 15 2 68 20 34 19 22 85 23 47 23 22 41 41 31 42 18 39 26 39 22 21 0 12 30 31 30 37 112 27 56 50 50 51 57 27 45 25 26 21 49 12 35 46 46 30 23 20 51 30 14 17 17 50 29 19 41 39 41 14 58 21 17 42 14 24 16 26 94 51 70 28 33 56 21 48 4 0 35 30 43 28 42 57 35 45 13 23 73 21 34 46 22 78 43 24 35 35 103 22 45 14 33 56 26 22 36 29 162 58 46 36 37 71 36 55 30 21 20 31 47 84 65 58 101 24 70 67 20 57 59 22 40 28 57 19 2 24 4 76 0 47 76 15 28 48 29 17 21 53 21 23 49 21 68 21 53 42 51 45 38 33 33 25 30 36 58 19 38 204 48 56 49 55 17 32 51 36 62 51 30 45 20 26 34 46 35 43 14 29 60 23 39 0 92 45 34 33 28 68 43 38 51 45 55 35 17 46 21 89 14 28 53 25 76 30 31 36 34 34 108 35 2 50 49 67 51 29 18 35 32 0 39 17 13 51 41 67 28 24 36 46 36 27 4 33 38 32 17 21 52 52 33 23 42 72 31 43 37 23 38 64 33 26 12 130 46 72 24 27 59 59 44 26 19 41 34 41 28 17 56 27 18 28 27 53 25 42 52 41 42 17 33 14 29 22 28 75 42 13 57 59 68 14 30 66 22 128 24 32 32 59 31 22 35 29 44 0 44 43 18 44 15 25 16 20 51 8 11 37 17 33 5 43 21 16 28 21 11 32 27 68 13 64 30 73 28 35 38 23 10 55 38 62 36 18 38 28 60 24 27 60 1 33 22 29 24 29 34 40 20 11 2 10 12 0 18 33 20 16 22 5 35 4 28 27 40 32 37 17 23 81 41 24 17 6 69 47 35 45 24 65 0 9 47 26 59 32 41 69 53 22 65 19 53 40 36 26 58 24 19 53 68 29 52 30 28 120 25 50 36 1 35 1 38 2 22 42 14 21 31 25 42 41 19 24 27 82 22 26 11 18 69 35 27 16 39 48 20 53 18 28 27 10 21 27 57 61 21 30 55 40 41 19 40 21 33 75 17 1 12 17 26 4 21 38 50 46 46 40 29 20 43 29 31 8 31 75 16 32 36 48 33
Manes.15G158300.v6.1 0 0 25 1 4 6 3 11 1 4 20 7 9 4 5 7 7 4 4 2 3 2 16 7 5 2 6 0 2 8 4 12 10 8 2 2 9 3 0 6 8 12 4 1 3 7 15 10 9 2 14 12 25 18 3 8 11 28 19 0 0 6 11 0 5 9 9 8 19 7 6 26 8 0 4 28 7 11 7 2 7 11 2 10 1 10 20 10 13 6 7 8 32 5 0 2 23 8 50 14 11 19 4 23 0 5 30 7 15 3 10 11 22 5 0 0 36 4 10 0 6 10 10 5 5 12 5 8 3 5 5 7 11 23 0 8 8 6 10 7 10 57 11 58 1 3 10 16 50 0 3 22 12 36 8 15 23 18 24 8 9 11 9 30 2 13 9 7 0 4 2 17 10 51 6 2 4 11 22 0 8 30 8 14 14 5 23 10 16 14 1 36 9 13 86 23 8 39 18 47 6 14 6 32 13 5 16 21 17 62 8 16 24 17 28 27 14 25 0 41 17 13 11 6 54 11 1 7 0 37 30 16 22 10 48 15 15 32 12 28 21 11 64 21 59 14 10 15 12 25 5 3 13 15 44 25 2 13 16 27 7 7 15 19 22 14 22 35 37 34 17 4 10 27 9 14 9 0 2 20 43 5 5 22 17 38 4 3 36 31 28 17 4 4 9 42 4 12 17 18 48 13 3 20 15 19 7 8 16 21 22 13 24 24 13 26 16 4 18 17 26 12 12 22 22 14 3 14 49 6 24 15 0 35 38 41 10 12 11 9 18 3 12 14 12 39 15 17 19 8 14 5 5 16 15 40 3 6 22 14 37 3 11 19 15 30 8 11 24 8 17 9 6 14 7 21 40 12 18 26 27 31 46 14 25 68 9 12 18 14 19 0 19 0 27 0 34 19 7 15 25 23 16 4 10 14 20 17 8 9 12 30 10 13 14 14 45 32 17 6 25 24 14 20 19 30 34 33 5 18 22 27 16 20 25 26 73 19 11 16 19 27 18 8 11 19 14 11 2 19 14 57 9 10 44 2 23 24 12 12 12 22 15 2 50 3 42 33 25 24 16 16 36 9 11 11 10 0 12 17 14 27 6 6 5 10 0 25 5 6 36 16 23 11 9 21 12 30 10 0 4 9 12 21 23 10 2 22 5 2 34 9 24 12 7 11 21 24 6 11 18 12 30 10 5 6 28 16 14 12 14 5 34 6 22 18 14 68 7 4 16 27 36 12 15 26 14 25 7 9 13 33 34 16 1 17 39 24 12 8 24 49 125 12 3 7 13 9 9 3 1 9 0 14 6 4 15 4 8 2 0 14 10 11 7 6 1 4 18 13 5 10 6 10 5 2 8 4 16 3 11 5 8 25 4 4 5 7 12 12 3 6 3 10 5 4 11 2 10 12 9 10 10 17 8 14 1 0 4 2 0 17 7 12 3 5 3 11 0 12 5 10 14 14 13 0 5 15 10 2 1 11 15 24 5 1 8 0 12 6 6 15 14 13 23 17 3 9 5 23 6 5 1 2 14 18 5 19 16 21 7 8 6 5 34 7 0 5 1 10 1 1 5 16 19 12 4 10 6 9 7 11 17 8 38 0 11 4 13 30 10 4 26 3 17 24 2 5 25 21 6 2 3 15 3 3 12 22 9 12 8 4 12 13 0 5 2 18 2 20 2 12 22 19 22 7 2 2 19 19 3 10 11 19 16 18 7 6
Manes.15G158400.v6.1 4 2 71 6 1 8 7 18 6 7 17 6 37 2 2 3 31 1 3 1 2 4 78 24 4 2 21 17 4 7 3 1 39 8 1 4 17 4 1 0 2 23 44 0 1 0 20 22 6 1 1 6 83 7 0 1 61 76 18 0 1 19 19 1 2 0 19 26 15 2 3 26 14 1 1 5 2 44 9 0 17 8 0 13 1 4 5 6 8 3 2 41 31 13 0 18 7 12 175 7 3 32 14 71 0 1 24 16 12 2 3 5 11 5 0 1 1 33 68 9 21 15 30 18 33 4 0 4 1 1 2 0 29 20 8 0 0 21 48 3 1 9 10 224 2 0 0 12 258 0 1 3 17 230 10 6 19 3 58 5 0 2 12 105 5 1 0 14 0 7 0 4 7 81 18 2 1 38 69 0 1 2 9 51 5 2 0 5 87 4 0 133 6 29 383 4 3 1 48 14 1 2 3 19 67 2 2 3 30 177 7 3 4 12 28 34 5 7 1 16 2 3 1 17 13 0 0 0 0 33 11 8 2 17 18 6 0 26 35 82 8 2 34 39 21 10 0 2 9 62 16 9 25 43 60 23 0 21 11 33 39 4 11 87 13 28 18 5 31 39 8 6 77 19 82 33 5 0 2 57 36 7 10 7 34 4 9 7 2 7 28 6 6 6 18 86 0 1 3 21 22 16 0 5 20 33 19 7 9 56 75 10 6 0 36 60 11 1 2 12 107 6 3 3 18 44 3 7 18 30 8 3 1 3 38 37 34 9 0 35 39 0 5 2 29 115 34 6 3 33 29 2 3 4 9 127 4 3 30 12 55 5 2 4 14 19 7 11 3 14 28 13 10 2 8 29 97 11 1 15 6 58 13 2 13 17 11 18 10 9 98 1 15 0 2 0 118 19 1 0 11 10 6 0 7 4 27 3 0 4 9 215 5 10 5 52 107 6 4 2 22 113 0 3 11 55 43 10 4 0 11 26 8 4 3 18 50 2 1 7 34 5 9 4 0 55 69 6 1 2 7 269 4 1 8 10 61 8 0 1 21 17 6 4 2 32 111 2 1 18 8 14 22 5 0 4 21 0 1 2 2 46 18 1 3 0 0 11 2 7 35 49 142 6 1 7 4 188 6 1 0 3 17 6 0 10 10 73 1 0 35 8 137 10 5 4 30 65 0 2 8 14 94 0 6 4 6 48 4 0 7 12 24 1 7 0 11 91 0 3 5 53 129 8 0 8 30 73 3 1 1 7 213 8 0 3 8 33 1 2 5 24 249 3 0 37 2 17 45 20 0 7 2 132 2 0 8 2 13 5 2 2 27 4 19 10 0 5 47 4 2 9 18 64 4 1 1 3 63 4 2 1 10 54 5 0 0 22 83 3 0 1 13 10 2 8 5 0 7 2 0 48 9 9 1 0 0 0 8 3 0 6 18 71 1 9 1 5 0 32 4 4 12 13 0 1 5 11 3 0 0 1 9 46 23 1 2 0 4 4 2 7 11 17 153 1 2 6 8 95 11 2 2 22 202 29 0 14 45 15 4 2 1 10 107 4 0 1 1 26 0 1 1 14 86 13 1 0 17 11 10 0 0 9 78 1 0 0 6 83 6 0 9 6 25 7 10 0 17 95 3 3 0 7 3 14 3 10 15 28 0 8 3 12 0 23 8 2 13 7 9 1 8 16 65 1 0 4 0 115 0 1 7 17 13 2 5 18
Manes.15G158500.v6.1 0 0 0 0 0 0 0 0 0 0 0 0 0 0 0 0 0 0 0 0 0 0 0 0 0 0 0 0 0 0 0 0 0 0 0 0 0 0 0 0 0 0 0 0 0 0 0 0 0 0 0 0 0 0 0 0 0 0 0 0 0 0 0 0 0 0 0 0 0 0 0 0 0 0 0 0 0 0 0 0 0 0 0 0 0 0 0 0 0 0 0 0 0 0 0 0 0 0 0 0 0 0 0 0 0 0 0 0 0 0 0 0 0 0 0 0 0 0 0 0 0 0 0 0 0 0 0 0 0 0 0 0 0 0 0 0 0 0 0 0 0 0 0 0 0 0 0 0 0 0 0 0 0 0 0 0 0 0 0 0 0 0 0 0 0 0 0 0 0 0 0 0 0 0 0 0 0 0 0 0 0 0 0 0 0 0 0 0 0 0 0 0 0 0 0 0 0 0 0 0 0 0 0 0 0 0 0 0 0 0 0 0 0 0 0 0 0 0 0 0 0 0 0 0 0 0 0 0 0 0 0 0 0 0 0 0 0 0 0 0 0 0 0 0 0 0 0 0 0 0 0 0 0 0 0 0 0 0 0 0 0 0 0 0 0 0 0 0 0 0 0 0 0 0 0 0 0 0 0 0 0 0 0 0 0 0 0 0 0 0 0 0 0 0 0 0 0 0 0 0 0 0 0 0 0 0 0 0 0 0 0 0 0 0 0 0 0 0 0 0 0 0 0 0 0 0 0 0 0 0 0 0 0 0 0 0 0 0 0 0 0 0 0 0 0 0 0 0 0 0 0 0 0 0 0 0 0 0 0 0 0 0 0 0 0 0 0 0 0 0 0 0 0 0 0 0 0 0 0 0 0 0 0 0 0 0 0 0 0 0 0 0 0 0 0 0 0 0 0 0 0 0 0 0 0 0 0 0 0 0 0 0 0 0 0 0 0 0 0 0 0 0 0 0 0 0 0 0 0 0 0 0 0 0 0 0 0 0 0 0 0 0 0 0 0 0 0 0 0 0 0 0 0 0 0 0 0 0 0 0 0 0 0 0 0 0 0 0 0 0 0 0 0 0 0 0 0 0 0 0 0 0 0 0 0 0 0 0 0 0 0 0 0 0 0 0 0 0 0 0 0 0 0 0 0 0 0 0 0 0 0 0 0 0 0 0 0 0 0 0 0 0 0 0 0 0 0 0 0 0 0 0 0 0 0 0 0 0 0 0 0 0 0 0 0 0 0 0 0 0 0 0 0 0 0 0 0 0 0 0 0 0 0 0 0 0 0 0 0 0 0 0 0 0 0 0 0 0 0 0 0 0 0 0 0 0 0 0 0 0 0 0 0 0 0 0 0 0 0 0 0 0 0 0 0 0 0 0 0 0 0 0 0 0 0 0 0 0 0 0 0 0 0 0 0 0 0 0 0 0 0 0 0 0 0 0 0 0 0 0 0 0 0 0 0 0 0 0 0 0 0 0 0 0 0 0 0 0 0 0 0 0 0 0 0 0 0 0 0 0 0 0 0 0 0 0 0 0 0 0 0 0 0 0 0 0 0 0 0 0 0 0 0 0 0 0 0 0 0 0 0 0 0 0 0 0 0 0 0 0 0 0 0 0 0 0 0 0 0 0 0 0 0 0 0 0 0 0 0 0 0 0 0 0 0 0 0 0 0 0 0 0 0 0 0 0 0 0 0 0 0 0 0 0 0 0 0 0
Manes.15G158600.v6.1 88 3 86 55 54 73 45 67 51 21 98 58 56 5 57 59 51 32 23 8 79 46 75 67 28 28 62 37 11 26 47 34 70 35 31 105 42 33 18 43 81 53 38 27 33 46 44 43 38 28 131 98 67 55 29 101 55 84 28 34 38 44 44 2 40 25 17 36 40 29 55 121 83 1 9 120 77 84 36 26 159 35 39 62 24 41 56 63 103 63 59 47 91 63 0 16 132 97 136 57 63 80 38 60 1 48 100 68 64 35 48 54 81 35 0 17 136 50 36 23 93 66 54 27 120 30 19 29 7 59 33 54 53 88 5 26 166 77 73 45 36 371 68 162 48 32 78 114 211 2 31 113 72 143 37 89 99 119 90 57 34 103 37 79 36 31 55 70 0 41 35 129 40 154 57 39 89 52 117 0 51 114 80 110 71 50 137 57 92 69 34 134 110 63 219 89 36 230 76 223 33 43 153 105 51 55 78 165 147 223 45 54 249 58 72 99 48 154 7 143 67 51 134 83 216 68 13 116 0 126 79 46 152 14 112 46 97 126 46 150 51 61 241 46 135 64 61 61 52 101 46 52 86 40 153 95 7 71 51 134 47 51 83 103 134 52 97 179 94 98 83 66 108 57 90 73 100 1 38 84 184 86 69 317 68 184 66 50 274 88 71 80 46 146 57 213 20 99 127 67 175 42 42 153 48 95 48 97 52 53 121 107 132 128 42 103 35 42 135 36 69 62 96 116 88 134 52 88 107 42 66 67 0 119 120 113 57 78 74 70 74 0 67 80 68 106 77 142 161 82 51 62 43 128 64 156 10 66 190 62 113 95 43 152 103 143 39 64 143 40 84 60 59 83 90 89 199 47 97 201 50 151 141 64 330 119 45 74 138 99 71 5 80 26 271 1 257 124 71 168 98 99 34 26 91 68 76 30 63 171 35 101 46 137 131 68 167 12 51 106 122 99 43 95 242 104 109 70 48 148 63 147 101 100 154 46 226 73 47 195 65 45 53 54 226 164 79 46 16 187 107 169 64 116 200 58 126 118 76 183 64 118 103 94 306 47 123 52 125 195 98 93 132 91 69 86 76 22 118 69 113 107 29 74 44 104 1 112 72 89 82 70 84 60 28 103 71 111 49 46 64 20 85 30 43 105 30 77 59 40 110 50 85 74 67 109 68 195 29 48 137 47 115 38 61 110 52 99 22 67 61 48 85 63 53 102 59 63 25 38 67 74 89 48 56 82 53 94 43 97 39 40 95 56 11 28 106 74 39 48 73 66 249 52 27 47 88 44 88 50 18 47 2 58 64 20 75 11 19 21 24 76 48 47 28 57 43 46 60 58 14 46 41 68 27 32 56 28 78 20 104 51 62 149 27 30 61 72 59 62 35 76 53 86 29 47 62 1 70 41 38 89 45 77 27 30 14 2 39 25 1 55 52 67 42 46 18 40 10 45 37 47 47 79 68 33 25 96 56 25 7 58 63 82 51 15 62 0 29 96 23 64 48 77 210 95 32 132 30 127 45 59 27 19 81 48 154 105 76 105 62 96 90 110 164 58 0 119 1 66 5 63 76 80 93 56 50 132 65 41 45 68 87 55 77 24 45 65 76 131 41 82 175 20 149 62 50 32 70 128 63 68 30 103 42 85 89 139 61 91 30 89 104 59 2 49 53 87 57 79 62 75 93 88 110 10 16 149 72 95 29 42 69 121 81 47 77 48
Manes.15G158700.v6.1 27 1 54 6 8 30 9 50 14 7 81 8 37 5 17 45 12 2 3 4 34 3 54 11 4 26 4 3 1 10 27 6 25 13 6 41 9 27 9 5 21 27 17 6 5 54 13 39 9 3 85 18 33 15 8 37 17 77 16 11 26 14 59 0 10 36 9 33 10 7 51 30 63 4 0 36 13 53 4 19 56 17 27 7 7 53 1 45 6 3 47 5 38 13 1 8 169 14 65 13 2 64 8 39 0 14 77 10 34 7 7 42 11 14 0 13 45 1 32 7 12 124 23 35 29 8 36 9 6 10 13 20 21 55 0 4 11 17 40 15 12 122 15 47 13 11 60 17 69 1 6 62 18 38 12 13 84 7 48 9 2 51 18 43 6 10 14 13 0 11 5 64 16 56 12 13 21 12 41 0 9 111 21 91 13 5 27 9 20 8 6 51 17 9 124 27 11 13 14 143 6 17 28 23 28 24 18 24 6 37 6 8 7 8 27 17 12 49 2 58 7 10 10 10 91 8 0 6 3 73 17 25 34 8 58 8 8 40 8 51 14 5 204 13 56 1 5 54 6 51 4 3 50 20 49 6 0 37 5 55 2 5 36 12 30 5 13 57 11 53 5 2 33 13 29 5 15 0 21 14 88 9 16 58 10 65 14 9 49 26 63 14 7 13 10 48 4 12 58 26 75 10 4 30 10 28 8 3 57 10 49 19 15 21 14 70 11 3 12 20 30 2 5 41 27 89 4 18 87 8 30 5 0 25 7 102 4 5 15 13 29 2 6 19 2 77 5 12 27 4 28 10 5 43 11 59 0 13 71 7 46 43 7 65 12 45 16 12 26 6 32 11 12 8 36 10 115 16 12 77 12 83 12 8 31 8 29 2 22 41 13 1 5 0 56 0 95 32 5 7 15 22 4 3 7 7 9 16 16 50 3 50 0 10 14 9 43 0 4 36 10 71 7 10 140 14 99 12 7 17 20 46 16 11 21 5 59 16 10 45 7 7 23 6 19 21 19 9 0 55 13 37 8 6 152 15 56 19 23 49 20 38 23 11 45 8 62 1 7 93 45 15 95 18 19 77 18 8 13 18 42 17 32 13 11 12 0 55 0 3 38 8 36 9 23 28 6 17 5 3 4 5 7 1 9 43 7 28 4 11 45 5 50 2 8 19 10 53 6 0 78 10 78 6 16 14 22 24 14 17 25 5 17 11 4 31 10 7 4 8 58 12 45 9 6 48 6 28 2 2 25 7 69 5 3 68 32 75 11 8 60 0 194 12 5 25 42 13 45 6 10 58 2 61 13 7 97 5 46 5 9 44 27 47 3 6 9 12 34 9 5 35 16 33 12 3 116 7 64 13 54 18 10 99 8 6 28 14 74 15 10 67 6 75 8 15 57 0 34 22 10 57 7 38 2 7 2 0 16 11 3 42 19 86 8 9 0 19 3 6 4 91 14 67 6 12 132 21 63 11 7 57 21 44 18 5 4 0 39 31 2 7 53 18 71 17 13 68 8 101 24 8 16 4 29 13 11 104 16 54 13 8 98 22 92 12 0 10 1 16 2 3 48 9 44 9 11 55 23 39 15 25 39 21 96 6 7 21 15 28 5 4 136 21 82 8 9 32 16 42 18 13 23 9 13 4 19 82 22 40 11 11 87 10 1 3 4 64 10 76 3 12 41 3 73 14 4 62 9 84 9 6 50 10 53 12 5 12
Manes.15G158800.v6.1 62 16 78 21 47 112 68 55 7 26 87 43 34 9 21 81 50 3 29 11 51 6 44 32 22 60 71 6 7 23 43 7 28 17 29 98 101 40 26 8 47 69 31 19 42 68 67 23 35 13 96 69 49 38 25 40 123 47 19 47 99 44 67 0 73 126 52 22 29 24 64 80 91 0 2 41 34 59 8 35 47 25 22 26 27 65 167 79 42 35 54 84 58 37 0 11 128 105 80 40 21 68 62 70 0 20 74 55 50 17 49 100 8 18 0 1 154 122 41 19 48 129 90 30 44 12 52 23 10 6 46 31 88 68 1 5 33 41 24 11 2 93 35 72 27 62 142 37 90 0 21 43 61 68 13 8 77 45 61 32 13 186 28 65 18 18 51 45 0 17 14 49 52 89 79 19 100 82 87 0 138 114 15 145 8 32 103 54 87 23 80 105 56 96 114 28 28 41 154 129 12 48 65 70 15 10 25 38 71 81 12 21 26 38 56 53 65 86 1 69 13 51 29 44 93 29 7 26 9 73 36 4 71 31 54 30 52 42 41 47 6 19 105 55 35 19 19 51 73 52 18 30 57 113 72 20 1 53 24 55 3 18 42 123 60 15 36 59 95 40 27 53 43 78 52 68 91 0 7 56 37 13 14 36 30 37 9 34 48 23 57 3 13 15 34 66 6 45 47 46 48 9 34 27 28 15 10 58 81 28 21 25 80 20 29 64 18 25 6 43 15 9 64 70 80 73 6 40 39 66 9 11 3 29 39 49 29 32 64 30 20 2 21 59 24 29 8 37 26 55 39 14 13 35 13 41 12 22 45 30 49 4 11 61 88 73 17 17 50 32 39 16 28 19 28 11 65 8 93 92 21 86 43 26 94 18 27 11 40 81 143 0 13 2 23 1 84 82 37 30 17 30 8 31 22 20 18 15 14 65 20 56 34 55 50 76 42 3 35 29 16 87 10 31 116 15 59 18 12 10 49 49 35 43 24 30 47 28 37 44 64 36 72 19 28 14 24 13 0 38 39 55 30 100 73 27 36 16 90 32 56 16 43 34 58 30 38 11 56 139 72 51 88 13 26 161 39 13 27 42 78 107 36 16 15 20 1 39 3 9 44 64 64 15 19 42 15 35 9 1 2 2 10 2 12 68 6 23 10 16 71 37 48 4 43 63 94 49 4 6 65 50 53 8 48 17 78 19 7 43 28 28 9 11 27 50 51 24 10 16 63 84 74 6 15 56 40 35 9 17 71 33 61 35 16 77 11 85 25 12 46 38 120 10 10 91 55 53 36 12 32 112 11 64 51 35 117 87 83 12 28 43 217 63 23 80 40 53 96 24 39 72 42 21 57 13 121 26 64 20 103 48 76 75 69 30 111 75 59 26 14 66 33 93 21 83 62 1 42 13 23 56 149 17 12 29 15 3 11 17 1 38 194 54 27 100 27 72 3 39 17 127 107 89 25 112 162 148 84 19 20 39 112 38 14 15 9 2 32 91 73 64 58 69 74 6 51 108 161 97 33 35 68 117 75 57 34 76 137 73 41 86 185 81 61 41 3 40 1 12 3 35 52 47 62 45 31 95 93 75 16 11 63 60 57 6 9 95 17 67 18 0 83 28 62 28 224 46 98 49 48 71 43 34 13 27 12 45 81 27 89 73 127 121 2 84 48 76 44 71 22 48 41 165 75 44 45 95 27 154 31 24 126 72 62 37 11 61
Manes.15G158900.v6.1 815 70 300 474 1397 382 528 168 634 406 516 537 210 237 1470 441 386 61 389 182 328 269 229 696 685 216 256 71 308 421 386 209 218 635 1474 648 404 122 248 710 342 685 246 395 655 265 329 106 687 914 452 752 262 773 814 184 249 258 300 1071 269 406 184 9 444 621 359 200 601 1389 144 531 262 28 81 375 745 212 899 1248 416 401 125 1127 560 372 397 200 1066 1535 417 549 352 524 10 554 494 498 334 721 2948 292 277 260 18 1138 381 537 146 1255 1231 218 483 101 15 158 351 274 154 273 407 130 231 43 904 488 75 260 17 1077 434 220 698 382 471 1126 470 451 169 919 758 1208 393 482 738 727 333 465 479 19 740 845 506 334 612 505 418 589 205 565 1321 390 306 277 689 840 285 428 8 773 1030 543 385 360 252 748 262 393 276 0 876 554 752 329 1271 793 1376 417 515 971 2091 335 341 573 875 2409 2625 743 525 886 1982 1549 879 1162 256 2030 3119 825 388 491 1702 2122 570 611 272 583 350 747 100 268 1006 1305 694 789 753 1311 23 516 23 521 1213 696 626 229 375 1563 1872 406 270 313 882 1365 653 526 186 651 1255 202 188 241 1284 646 440 194 310 445 29 234 351 170 620 1004 347 424 237 430 1282 428 265 259 1927 1468 545 369 258 1017 1485 5 71 409 307 1741 1856 305 241 258 1557 1937 280 592 211 1382 1462 220 332 314 412 1996 316 500 359 1272 695 222 307 161 600 1031 239 489 372 1557 1101 181 205 209 525 1118 168 443 243 428 600 182 361 234 657 666 468 378 134 1666 9 348 519 351 1270 1160 140 442 122 24 1015 253 417 329 1860 1407 452 1079 161 2499 2309 505 607 395 1320 1338 347 284 285 734 825 951 538 285 1234 1480 450 457 263 1094 1468 2539 512 777 500 1730 2716 947 1153 748 1071 2620 1093 1763 204 1327 1308 332 324 16 1701 124 618 60 358 929 1354 744 664 239 604 1179 724 584 252 1875 1899 1082 215 442 1185 1804 784 648 405 852 978 538 948 458 498 1189 398 386 190 319 616 148 732 424 1165 1525 191 410 307 1538 1960 202 406 476 663 1216 169 991 133 937 97 251 760 353 1506 871 1068 805 385 1001 1124 258 404 237 798 1398 516 305 349 1502 1365 274 512 958 253 1476 2010 442 325 31 1006 1356 376 771 141 2062 1189 170 10 230 1130 2096 428 379 400 953 549 413 633 311 1000 863 168 242 243 363 1767 382 310 308 764 2626 608 289 297 2638 885 321 591 479 897 1238 679 412 368 717 616 581 707 302 519 1119 283 323 242 1208 1382 376 289 172 1211 942 543 479 347 798 1338 332 517 260 717 781 163 566 504 1126 837 714 1297 562 824 2794 485 442 1623 1630 3895 576 420 476 227 799 827 454 19 312 970 1160 318 124 154 366 738 316 228 198 458 572 414 228 358 752 566 297 159 150 481 976 276 163 316 420 424 162 449 344 481 356 378 347 264 668 669 313 409 294 455 634 382 9 168 903 1226 300 405 164 769 1031 157 12 172 371 24 252 175 196 630 328 73 580 31 434 944 345 187 229 522 727 311 486 274 502 486 309 381 287 1618 589 296 5 209 1359 1054 297 266 402 470 1640 734 370 224 319 1117 1062 189 588 370 1210 1311 396 738 252 1228 1027 361 559 342 773 6 515 12 115 23 859 380 371 243 501 1504 586 321 225 601 917 161 322 173 308 1059 255 508 434 493 1265 891 194 371 602 392 117 423 271 748 661 155 520 125 1091 885 489 303 196 387 674 192 258 11 368 698 196 418 157 907 708 472 404 371 1313 1144 496 543 306 308 1250 469 269 142 583 1573 409
Manes.15G159000.v6.1 104 2 21 19 14 85 26 23 14 6 58 19 9 2 20 105 40 6 11 5 76 20 16 27 18 46 36 18 12 6 86 5 13 13 20 107 25 14 17 15 57 30 14 15 16 88 12 14 5 15 159 48 15 26 7 77 18 37 26 23 65 25 13 0 6 299 8 9 8 11 90 53 26 2 2 101 30 16 13 30 61 30 2 16 3 48 25 28 19 12 216 41 12 19 0 8 53 48 30 22 69 61 18 14 1 33 51 31 13 13 27 66 27 5 0 2 154 23 17 4 10 65 27 4 25 19 19 34 0 37 12 124 29 29 11 16 181 39 13 30 23 605 33 30 17 15 128 34 42 0 13 129 35 23 32 23 37 17 15 15 23 321 17 17 11 22 35 27 1 18 20 130 18 28 7 15 110 37 11 0 15 141 48 45 34 11 533 39 16 24 14 18 226 11 52 30 36 333 32 100 53 20 207 56 18 38 56 254 20 40 13 45 80 20 23 10 20 445 10 51 15 21 164 33 38 17 0 114 4 49 32 26 325 13 37 28 33 69 19 43 8 25 348 17 36 15 9 106 19 23 3 14 74 27 38 7 1 83 16 16 4 27 97 22 34 6 20 96 31 18 15 7 66 22 23 14 27 3 21 12 21 19 24 123 39 12 45 41 148 29 14 22 21 79 12 15 8 31 90 51 23 29 20 68 19 18 35 19 74 51 35 42 42 82 5 15 9 30 42 13 8 5 17 89 35 27 13 13 133 32 24 28 1 139 30 50 47 30 145 26 25 6 24 259 26 54 37 22 149 53 10 35 27 345 49 40 30 33 77 25 18 26 11 438 52 25 27 16 178 24 22 32 38 27 87 39 61 51 23 323 6 43 68 33 296 82 39 29 38 98 23 1 22 3 157 2 12 34 21 83 42 7 21 25 181 18 10 33 29 249 11 45 8 68 121 47 22 68 20 119 28 54 20 16 271 36 35 49 34 37 41 29 38 42 93 11 16 26 21 117 17 20 19 14 65 53 3 26 1 104 49 17 33 24 169 8 26 47 8 84 14 26 18 33 235 18 18 22 30 70 78 40 30 27 41 127 27 6 29 27 98 37 15 36 13 99 2 20 32 20 42 13 33 33 12 38 47 17 23 12 56 25 34 8 18 144 34 11 33 20 76 38 23 27 16 228 62 45 13 22 202 35 41 24 22 96 57 24 20 33 70 59 14 9 6 204 20 11 22 21 75 19 23 23 24 60 60 19 22 13 38 22 23 40 15 121 63 72 9 9 199 16 82 19 27 57 83 16 22 18 36 78 3 27 16 27 63 10 11 17 15 51 18 18 17 8 29 10 12 29 21 79 6 17 5 17 76 8 10 17 92 84 22 32 16 9 121 23 17 19 22 85 26 31 10 23 44 0 8 23 31 21 23 51 17 15 20 3 3 8 1 22 10 6 15 8 29 14 5 9 5 69 23 22 10 10 62 26 10 14 6 40 19 4 35 7 32 3 19 68 14 19 26 21 27 22 5 169 13 20 8 13 46 15 11 35 13 60 38 33 22 15 168 29 21 24 2 72 0 14 4 8 63 22 22 8 11 102 24 11 9 15 142 22 13 21 9 84 19 18 9 28 71 7 39 14 10 48 15 21 28 10 131 45 22 28 22 28 9 17 12 10 172 6 0 7 14 88 17 22 16 15 87 17 16 15 12 291 7 21 10 17 160 17 5 21 3 15
Manes.15G159100.v6.1 0 0 0 3 0 0 1 0 0 0 0 1 0 0 0 1 0 0 0 0 1 1 0 0 1 0 0 2 0 0 0 8 0 1 0 1 1 0 0 1 0 2 1 1 0 0 0 1 0 0 0 0 0 0 0 0 0 0 6 0 0 0 0 0 0 0 0 3 1 0 0 13 0 0 3 0 2 0 2 0 0 2 0 0 0 0 0 1 0 0 0 0 2 0 0 0 0 1 0 0 0 0 0 0 0 0 0 1 0 0 0 0 1 0 0 0 1 0 1 0 0 0 0 0 0 0 0 3 0 0 0 0 0 0 0 0 0 0 0 0 12 0 0 0 0 0 0 3 0 0 0 0 0 0 1 1 0 0 0 0 0 0 1 0 0 0 0 2 0 0 1 0 0 0 0 1 0 0 0 0 0 0 0 0 0 0 0 1 0 1 0 0 1 7 5 2 1 0 2 0 3 1 1 7 3 0 4 0 19 3 1 5 1 31 2 0 2 1 2 3 3 0 1 2 0 0 0 2 1 0 4 49 0 0 2 3 0 16 50 26 582 131 9 431 26 251 136 2 60 10 152 13 3 69 50 707 5 8 66 0 74 38 2 55 1 150 111 2 10 39 30 58 11 71 15 22 19 0 0 3 1 2 1 1 0 0 0 0 1 24 1 9 8 3 3 0 0 0 4 4 1 5 0 1 1 9 9 0 0 4 3 1 2 0 0 0 1 0 1 0 0 0 0 0 0 0 0 1 0 0 2 0 0 0 12 0 0 0 1 2 2 0 0 0 17 4 4 4 2 1 2 2 2 0 1 0 0 24 9 32 8 12 11 3 4 2 9 2 0 0 0 0 3 0 0 27 0 9 0 0 0 0 0 0 4 5 4 7 0 0 67 0 273 21 0 0 0 4 0 8 52 3 0 1 1 4 1 0 0 0 2 2 0 0 1 9 0 0 1 1 6 2 0 0 0 4 0 8 14 2 6 0 16 1 0 0 1 6 0 0 1 0 0 0 0 0 0 0 0 0 0 0 0 3 0 0 0 3 0 0 0 0 0 0 3 1 3 1 1 28 0 1 3 1 0 0 16 0 0 1 0 0 1 0 0 0 0 2 0 0 1 1 1 127 53 0 1 1 258 6 2 60 6 269 78 0 0 1 132 0 0 3 0 13 19 0 0 0 0 0 2 0 0 12 15 13 0 18 3 6 0 1 0 98 29 2 0 1 12 0 0 16 0 4 15 1 19 1 13 1 0 35 12 2 0 0 27 3 2 0 3 0 5 7 0 0 2 3 9 0 0 0 0 5 0 0 2 7 0 1 0 3 7 0 0 3 0 2 2 0 0 0 10 5 1 0 1 9 0 0 0 0 0 0 0 0 0 3 0 0 1 0 3 0 65 0 0 0 0 61 4 2 0 6 90 0 0 0 1 0 0 2 11 5 3 0 0 3 1 2 4 1 0 1 12 0 0 3 12 10 0 0 0 0 16 3 0 0 0 0 1 2 2 15 5 0 1 0 6 4 1 1 0 2 7 0 0 0 0 3 0 1 0 5 1 0 0 0 0 1 1 0 0 22 1 1 0 0 0 0 1 0 0 0 1 5 0 0 7 4 1 0 1 1 2 0 1 0 12 1 1 0 1 0 1 0 36 0 0 2 5 0 0 158 0 226 38 0 0 16 14 0 0 25 6 0 0 4 14 2 4 0 1 3 0 17 0 0
Manes.15G159200.v6.1 27 6 101 128 115 60 26 100 64 65 73 88 87 18 185 81 46 25 27 14 70 88 94 206 60 34 57 71 25 47 24 108 87 156 72 68 54 54 24 183 49 91 87 40 53 46 103 85 86 70 55 185 69 156 29 42 134 74 134 38 26 61 48 0 102 42 52 77 203 97 52 125 60 4 4 49 115 140 85 83 69 82 69 137 22 31 49 67 174 111 35 89 163 120 0 29 105 208 139 363 131 128 119 68 1 153 63 150 229 33 92 66 159 25 2 18 225 114 163 41 184 92 88 45 224 82 39 90 13 146 170 26 110 131 48 65 37 133 184 163 128 132 148 230 95 48 62 167 116 7 76 66 118 100 132 266 57 165 181 251 61 96 89 108 107 221 17 158 0 71 64 36 72 174 217 159 50 100 170 0 114 116 174 186 193 116 67 107 131 196 123 124 78 183 282 361 138 84 181 199 193 170 114 187 76 159 248 79 194 297 184 174 121 302 321 488 251 159 37 317 265 119 82 194 714 232 12 60 13 216 199 366 146 80 267 149 180 155 114 231 230 137 213 127 328 218 122 110 179 247 180 185 106 151 403 420 4 117 121 268 164 125 119 190 338 174 244 53 183 204 173 183 147 254 272 350 176 1 49 335 243 364 171 238 234 426 192 139 254 314 95 210 217 227 293 287 55 467 172 225 306 205 105 138 224 122 285 391 78 135 185 235 326 145 205 208 382 433 129 98 158 146 330 236 292 305 114 236 114 128 367 221 1 114 254 313 289 119 65 168 232 20 233 96 147 214 176 278 191 219 113 202 125 117 189 298 247 338 202 327 272 498 234 80 246 372 273 205 134 106 237 195 182 137 89 225 303 240 614 256 309 294 501 173 128 403 176 145 188 135 175 4 256 17 210 10 338 973 154 89 255 355 138 100 136 154 294 174 130 181 71 159 200 334 180 274 312 143 379 111 378 420 87 333 425 419 389 408 242 210 598 427 540 1146 109 185 489 334 187 86 270 295 166 256 201 641 107 185 19 296 313 332 96 583 196 539 589 480 242 130 223 231 481 262 414 370 423 426 598 431 78 193 194 286 155 122 277 18 558 206 123 260 75 152 82 46 0 225 56 109 103 225 144 204 250 108 200 145 274 46 79 84 267 176 158 100 40 129 127 54 112 88 136 88 137 83 103 214 59 60 243 104 280 144 243 167 162 242 81 316 53 114 256 154 137 74 240 192 112 109 105 271 165 173 283 96 159 147 161 144 40 302 189 168 17 60 313 122 102 84 85 146 435 240 104 67 43 99 134 115 54 59 2 124 82 64 55 24 30 97 18 52 77 65 76 204 16 52 136 135 16 41 90 70 47 55 39 87 132 54 85 44 93 121 61 16 53 103 70 98 25 48 103 122 80 84 63 4 102 159 76 53 118 140 116 80 21 1 43 25 1 39 147 64 185 140 11 93 5 339 138 54 131 89 173 59 47 195 121 64 18 66 124 109 245 38 63 2 51 205 40 108 49 144 297 258 67 95 34 228 65 148 35 52 79 138 250 123 228 240 100 191 131 217 203 126 3 85 6 220 8 161 87 229 163 305 105 75 95 27 162 307 102 130 171 96 185 56 168 233 114 99 160 88 394 273 114 68 302 208 215 197 37 136 41 166 364 105 196 430 43 231 136 130 2 82 43 54 104 121 75 156 113 152 248 17 66 77 195 129 24 46 106 280 155 294 70 53
Manes.15G159300.v6.1 9 1 14 34 73 19 18 18 37 34 9 31 7 15 117 15 13 0 22 8 19 37 10 53 63 2 31 2 24 10 8 51 10 61 34 9 13 8 9 76 15 48 11 21 46 8 46 13 25 76 14 83 10 59 38 7 26 13 25 38 6 33 8 1 18 8 23 16 84 42 6 79 8 7 3 13 23 11 35 36 0 30 7 91 18 4 18 7 69 46 11 36 35 60 1 13 12 68 10 121 122 7 46 23 2 171 18 78 11 12 66 3 42 4 0 9 8 38 14 32 34 7 28 2 111 32 8 22 0 93 40 3 38 16 31 70 13 66 17 71 38 24 61 47 40 29 3 83 53 4 115 13 61 31 60 86 16 60 14 98 134 8 57 20 52 122 1 45 0 42 101 17 31 38 23 71 5 43 17 0 29 28 111 30 157 79 30 65 5 81 20 30 24 60 90 173 261 31 74 68 179 310 19 116 24 184 367 30 79 70 158 249 14 129 30 119 51 45 22 41 94 123 61 114 65 128 1 14 7 59 161 123 68 50 59 228 448 122 124 109 232 253 254 189 83 208 219 76 193 97 173 148 104 134 158 184 2 112 113 34 208 268 39 201 106 182 644 28 65 64 296 232 155 239 96 270 284 1 8 120 32 165 113 31 54 73 66 141 46 96 18 127 110 33 96 46 59 349 49 125 40 143 77 21 123 24 88 135 17 57 35 349 239 40 61 40 98 349 24 66 28 38 110 44 123 45 108 230 38 55 33 130 0 20 83 54 186 112 6 49 13 7 130 27 92 36 175 111 45 100 24 198 152 33 116 37 84 143 39 101 52 156 87 19 76 32 153 214 18 72 18 104 104 82 18 144 21 172 344 87 173 56 123 233 44 88 13 92 50 24 81 2 196 0 32 4 38 169 106 21 61 42 55 85 10 71 11 132 134 32 35 42 55 148 27 72 46 86 119 17 84 46 48 83 55 84 48 132 208 18 114 57 201 372 20 70 46 161 208 24 94 72 169 97 19 139 12 37 19 48 127 50 122 96 71 109 46 173 208 20 88 15 185 164 74 116 41 174 115 80 19 107 39 144 225 25 98 2 181 122 23 91 12 122 41 1 1 13 62 111 23 53 29 205 110 6 59 26 113 76 9 47 19 82 200 11 25 14 145 147 36 29 27 153 72 25 86 28 72 65 25 50 46 127 152 43 88 25 63 126 15 55 29 127 66 13 82 18 102 73 29 61 42 152 156 20 81 6 81 64 20 86 43 162 25 15 175 36 80 89 47 86 80 175 104 57 10 42 18 61 51 11 2 18 86 110 22 14 6 38 52 7 68 13 44 63 2 14 31 71 20 3 22 9 35 35 13 31 16 48 32 2 35 15 13 5 14 42 20 77 112 10 18 24 35 56 15 0 12 105 144 9 31 14 67 83 1 1 10 12 1 22 45 23 55 43 5 28 1 79 87 21 35 21 49 38 10 63 15 44 10 21 63 16 132 22 5 0 1 165 15 39 11 32 41 136 29 11 34 28 43 69 5 28 7 107 62 22 61 19 51 103 22 27 18 35 0 8 0 7 5 53 19 33 14 68 106 17 33 6 52 141 21 44 22 32 102 7 56 30 48 158 27 31 59 58 36 3 42 23 151 62 9 59 12 99 127 29 43 28 57 80 26 59 0 77 48 18 52 17 155 51 18 54 45 52 16 14 62 7 42 76 15 43 17 131 39 32
Manes.15G159400.v6.1 0 0 0 0 0 2 0 10 0 0 0 0 4 0 0 1 0 0 0 0 0 0 0 0 0 5 0 0 0 1 0 0 0 0 0 0 0 7 0 0 0 0 0 0 0 0 0 10 0 0 0 1 1 0 0 0 0 2 0 0 0 0 0 0 0 0 0 1 0 1 0 0 1 0 0 0 0 45 1 0 0 0 9 0 0 0 0 26 0 0 0 1 0 0 0 0 0 0 1 0 0 0 0 0 0 0 0 0 25 0 0 0 0 1 0 0 1 0 0 0 0 0 0 0 0 0 0 0 0 0 0 0 0 1 0 0 0 0 6 0 0 0 0 0 0 0 1 0 0 0 0 0 0 0 0 0 0 0 2 0 0 0 0 0 0 0 0 0 0 0 0 1 0 0 0 0 0 0 2 0 0 0 0 3 0 0 1 0 0 0 0 0 0 0 0 0 0 0 0 0 0 0 0 0 0 0 0 0 0 0 0 0 0 0 35 0 0 0 0 19 0 0 1 0 0 0 0 0 0 2 0 0 0 0 1 0 0 0 0 2 0 0 0 0 19 0 0 0 0 6 0 0 0 0 0 0 0 0 0 1 0 0 0 0 13 0 0 2 0 10 0 0 0 0 1 0 0 0 0 0 3 0 2 0 0 31 0 0 0 0 7 0 0 0 0 9 0 0 0 0 5 0 0 0 0 2 0 0 0 0 0 1 0 0 0 1 0 0 0 0 1 0 0 0 0 2 0 0 0 0 1 0 0 0 0 3 0 0 0 0 5 0 0 0 0 3 0 0 0 0 4 0 0 0 0 5 0 0 1 0 0 0 0 0 0 4 0 0 0 0 17 0 0 0 0 0 11 0 0 2 0 0 0 0 4 0 23 0 0 0 0 0 0 0 0 0 0 0 0 0 0 8 0 0 0 0 5 0 0 0 0 0 0 0 0 0 14 0 0 0 0 1 0 6 0 0 0 0 0 0 0 0 0 0 0 0 13 0 0 1 0 0 0 0 0 0 0 0 0 0 0 0 0 0 1 0 1 0 0 0 0 13 0 0 0 0 0 0 0 2 0 0 41 0 0 0 0 2 0 0 1 0 5 0 0 0 0 2 0 0 0 0 0 0 0 0 0 0 0 0 0 0 4 0 0 2 0 1 0 0 0 0 2 0 0 1 0 0 0 0 0 0 3 0 0 0 0 5 0 0 0 0 2 0 0 0 0 0 0 0 0 0 0 0 0 0 0 1 0 0 0 0 0 0 0 0 0 0 0 0 0 0 2 1 0 0 0 1 9 0 0 0 0 0 0 0 0 0 0 0 0 0 0 4 0 0 0 0 7 0 0 0 2 0 1 0 1 0 1 0 0 2 0 0 0 0 0 0 1 0 0 0 0 5 0 0 0 0 26 0 0 1 0 86 0 0 0 0 2 0 0 0 0 2 0 0 0 0 0 1 0 0 0 28 0 0 0 0 1 1 0 0 0 1 0 0 0 0 2 0 0 0 0 0 2 0 0 0 0 6 0 0 0 0 0 0 0 0 0 3 0 0 0 0 0 0 0 0 0 1 0 0 0 0 0 0 0 0 0 1 0 0 0 0 0 0 0 0 0 0 0 0 0 0 10 0 0 0 0 5 0 0 0 0 1 0 0 0 0 14 0 0 0 0 0 0 0 0 0 8 0 0 0 0 0 0 0 0 0 0 0 0 0 0 1 0 0 0
Manes.15G159500.v6.1 27 3 33 51 26 55 21 66 26 10 42 21 67 5 46 43 61 30 16 3 56 53 63 94 14 31 55 55 49 39 42 34 77 55 14 45 48 29 14 50 45 72 43 16 16 53 71 52 19 21 72 116 38 76 11 71 66 81 40 14 17 28 37 2 17 31 12 52 84 20 66 111 39 0 0 96 93 94 44 18 41 47 32 66 7 17 19 21 82 33 27 57 99 49 0 23 21 66 83 69 48 56 56 56 2 38 55 64 76 12 31 34 62 11 0 10 119 57 99 26 45 84 51 7 73 33 15 26 2 46 35 30 27 126 4 15 125 69 125 56 109 430 77 193 5 12 80 65 177 3 20 95 63 129 60 73 92 109 88 49 16 75 63 85 36 34 22 80 1 11 17 60 21 104 15 28 37 62 99 0 12 85 111 79 77 33 112 61 45 62 15 91 95 63 283 116 57 235 72 266 66 37 162 111 65 78 104 131 45 269 55 51 315 77 129 138 42 157 11 163 53 46 131 61 277 84 6 135 1 134 90 81 143 42 149 60 45 117 44 179 91 50 280 69 235 77 26 81 38 122 82 61 97 60 206 110 3 75 70 191 56 36 98 74 115 56 103 131 107 175 114 36 109 120 132 66 75 3 53 88 385 105 56 211 63 239 77 45 294 67 93 79 41 238 90 311 37 124 168 81 166 50 25 169 60 246 96 84 70 125 280 152 146 198 42 104 90 49 177 95 206 50 85 108 86 152 27 54 158 81 156 119 1 213 84 151 88 52 46 103 151 6 62 141 61 219 56 112 198 91 55 77 78 195 65 321 85 73 177 154 227 91 66 217 76 227 100 85 116 70 156 71 67 50 109 182 310 104 124 343 122 353 226 74 450 207 130 99 128 162 80 6 146 4 232 3 297 104 54 245 80 239 45 55 122 71 142 72 67 287 46 190 77 132 189 76 369 49 99 100 208 237 28 127 198 104 182 87 114 183 130 245 170 113 144 94 334 117 67 214 119 98 65 33 135 176 89 42 16 167 123 296 49 57 274 69 235 136 40 192 65 278 100 53 392 72 298 81 117 201 106 122 169 105 62 110 102 4 151 60 137 154 32 80 22 82 0 147 25 65 117 99 93 111 24 93 72 128 77 18 75 34 231 38 76 116 24 109 50 38 154 74 87 87 46 180 70 244 51 40 232 77 227 53 66 153 95 204 22 87 63 115 153 99 74 151 82 81 76 80 128 119 133 90 81 97 90 161 95 43 56 74 159 97 8 50 134 116 45 35 67 69 375 63 29 71 92 65 146 57 17 62 1 99 73 36 59 34 24 28 16 90 51 31 19 61 13 21 93 62 21 22 33 78 33 24 29 42 71 18 133 62 52 182 24 18 78 39 69 51 15 49 81 92 22 27 73 0 72 65 34 73 83 195 67 56 4 6 21 8 0 58 72 78 67 39 35 49 6 67 40 54 59 61 68 18 43 77 56 15 5 89 41 100 48 9 40 0 23 62 22 77 58 45 360 103 20 125 49 127 30 49 37 28 90 101 69 102 90 233 70 43 117 104 148 43 4 120 1 145 4 45 93 120 171 56 54 158 49 30 29 75 152 75 152 20 49 119 83 191 72 33 258 78 267 61 50 25 97 223 34 24 80 127 31 92 81 115 117 244 37 97 166 50 7 58 26 79 39 90 55 48 145 94 223 8 9 181 49 96 36 15 135 98 58 53 28 33
Manes.15G159600.v6.1 11 0 20 10 6 14 7 18 10 11 19 9 15 1 10 11 17 1 9 1 7 6 14 7 9 10 11 2 1 6 8 5 23 4 21 7 8 7 6 2 11 17 10 24 13 18 10 18 6 8 11 17 12 13 1 9 14 22 11 9 11 8 12 2 10 28 11 15 24 15 27 16 13 0 0 24 15 32 18 18 25 18 8 14 5 22 12 8 18 14 21 26 16 13 0 3 25 15 25 13 9 20 10 15 0 17 18 12 11 7 12 11 17 1 0 6 17 12 8 2 12 27 11 4 13 10 8 6 0 8 1 24 11 21 0 10 17 11 20 15 11 82 12 16 3 4 20 17 13 0 8 9 17 12 11 11 36 8 27 18 16 21 10 21 22 11 16 13 0 4 7 46 16 27 12 11 23 18 19 0 19 37 28 25 26 12 30 24 24 24 19 24 28 11 102 29 21 78 27 75 19 7 28 23 12 15 15 47 15 43 13 13 36 18 35 17 19 38 0 46 12 28 49 38 70 15 7 18 3 52 32 12 94 25 55 27 16 27 13 28 14 25 102 12 34 9 8 44 18 32 3 4 28 19 32 14 1 23 21 29 13 27 13 12 24 11 26 36 11 23 13 19 19 12 26 4 18 1 68 31 44 14 16 165 7 62 12 15 169 33 48 18 15 166 33 61 13 17 56 35 43 21 13 88 24 16 9 6 15 13 17 17 28 92 30 76 9 11 85 28 37 11 21 65 37 39 3 20 39 9 9 24 0 51 28 31 6 22 12 9 12 1 8 46 15 33 24 11 42 22 16 30 21 53 16 31 8 15 66 46 22 13 2 52 16 35 11 18 45 25 36 12 6 19 10 12 54 45 26 22 24 34 19 21 21 14 12 9 18 29 6 0 9 0 177 4 68 20 22 13 17 13 22 7 24 12 6 34 2 18 7 34 27 7 6 14 20 8 12 13 9 27 6 15 126 23 23 13 12 65 37 37 41 17 126 34 82 34 14 138 57 1 38 10 69 20 13 21 0 127 31 49 37 3 29 12 32 36 40 165 54 18 20 14 192 18 47 14 24 36 33 16 26 31 10 36 24 2 10 15 19 15 4 29 16 34 0 22 11 10 45 13 47 23 14 6 7 23 9 0 5 14 14 2 9 8 7 23 9 10 33 9 22 16 14 23 16 18 9 6 27 9 59 7 17 27 11 28 5 5 9 15 25 9 12 22 15 5 13 6 18 15 31 24 19 30 14 31 9 11 7 11 51 37 3 14 124 54 25 22 21 15 111 36 31 10 27 13 34 21 7 12 1 16 29 9 29 8 6 9 18 17 26 5 22 13 9 11 22 29 5 4 9 12 16 12 13 12 18 16 32 7 21 17 4 4 15 22 19 20 10 8 16 19 9 15 30 1 19 10 16 58 24 23 18 5 6 3 6 9 0 28 45 11 31 13 12 29 3 10 12 64 37 13 17 10 15 21 10 14 3 41 37 21 24 13 36 0 3 56 12 18 25 25 47 30 5 28 13 46 17 15 8 18 19 55 20 55 56 26 17 21 36 42 51 11 1 31 1 23 1 14 23 19 28 20 33 19 17 16 5 9 48 23 31 8 8 18 23 27 9 3 33 4 43 13 41 7 50 25 18 18 10 7 4 20 8 30 22 15 14 13 40 14 1 10 9 32 33 15 13 15 22 27 29 18 1 16 14 37 18 25 37 22 21 14 19 29
Manes.15G159700.v6.1 33 2 9 13 47 15 3 13 26 5 12 7 10 8 16 23 3 3 13 3 12 0 1 20 18 3 4 37 7 5 3 8 3 25 5 8 1 7 5 3 8 11 5 9 3 11 3 33 18 7 7 14 5 17 11 0 2 17 4 11 19 5 6 0 2 1 2 7 9 7 3 14 12 1 0 2 0 28 13 5 6 0 12 6 3 6 3 79 17 23 3 4 8 12 0 23 16 14 11 18 21 3 8 2 0 14 3 1 21 2 9 5 0 5 1 5 7 9 1 6 2 4 1 5 17 2 4 6 5 29 7 5 5 12 7 10 4 3 30 10 21 9 3 4 35 6 4 2 3 0 32 8 5 5 20 17 5 3 18 17 2 8 5 3 10 22 0 8 0 51 55 7 11 9 26 33 4 3 22 0 4 6 0 21 16 0 69 13 14 39 22 7 3 5 10 14 18 13 9 27 41 19 19 6 3 20 57 16 3 2 7 30 5 2 39 11 0 39 1 64 20 2 1 5 15 21 6 3 0 9 27 11 10 0 7 12 7 2 1 16 18 3 5 1 5 8 5 4 7 8 11 3 0 11 6 14 0 3 1 3 2 3 1 7 13 1 6 4 1 13 25 3 4 11 8 4 6 0 2 11 17 28 13 8 0 16 36 60 3 4 8 27 8 4 3 13 0 7 2 3 12 17 1 1 2 6 16 3 5 0 7 17 5 1 1 8 9 9 3 0 7 30 5 6 0 10 8 3 3 1 9 28 1 1 12 15 17 11 2 0 24 2 6 14 6 1 11 10 6 2 5 7 7 28 15 14 12 27 9 0 4 16 3 44 4 19 15 5 26 29 31 16 36 5 1 3 29 32 0 19 18 12 8 15 23 16 40 17 10 2 8 0 10 13 2 1 10 30 2 28 3 7 12 27 88 2 22 25 61 24 0 3 18 25 17 2 10 16 4 9 0 41 8 14 7 0 22 46 1 1 5 22 22 12 1 2 18 21 16 4 10 16 51 18 5 24 0 19 5 3 2 2 39 7 19 1 20 11 3 4 8 12 22 9 3 3 7 9 7 28 3 2 19 13 21 5 3 18 33 8 4 5 9 15 1 0 0 30 15 3 6 10 4 40 25 26 17 3 36 26 7 5 86 8 25 9 1 3 45 14 7 5 6 18 4 8 7 2 10 20 19 1 7 10 7 19 10 33 30 16 4 1 39 6 4 5 5 2 33 42 8 6 7 18 17 4 1 2 5 0 10 1 0 43 27 8 8 28 11 20 1 9 43 14 30 0 7 1 56 7 12 2 1 10 43 15 14 5 9 36 29 4 1 8 12 0 12 4 10 14 34 6 6 15 39 55 7 2 4 18 0 10 3 12 17 3 18 4 4 7 22 17 2 32 23 21 3 1 42 12 25 12 4 32 3 19 6 0 13 7 0 1 6 13 5 2 0 10 2 13 6 15 1 17 6 0 4 2 15 30 4 1 7 7 27 11 7 0 18 55 19 5 5 0 11 30 1 33 9 9 10 31 11 4 4 34 11 2 2 8 34 5 37 8 5 32 0 44 2 30 0 9 14 0 4 23 12 11 11 2 10 3 13 0 12 7 6 1 17 0 24 21 3 4 18 23 16 3 1 14 9 9 2 2 8 17 3 3 8 56 16 1 5 3 0 3 9 0 6 47 31 2 2 4 6 23 2 35 3 10 70 57 16 2 12 29 26 8
Manes.15G159800.v6.1 164 8 50 19 7 152 21 45 3 12 228 34 34 16 19 257 32 2 12 3 152 19 29 14 15 120 34 160 9 30 75 12 34 12 7 201 22 24 26 12 128 53 23 5 11 258 6 28 13 6 232 37 39 15 6 160 18 80 40 23 161 25 28 1 12 575 15 40 19 11 212 45 48 2 3 77 22 58 20 13 170 22 16 6 8 146 32 72 38 24 277 16 37 18 1 14 238 35 38 19 2 177 18 29 2 5 378 51 173 19 29 347 48 14 1 10 499 49 76 7 49 404 44 39 32 13 82 21 3 7 16 70 32 77 9 7 110 31 52 8 21 439 26 56 15 12 242 20 43 1 11 143 27 37 3 12 172 27 50 17 13 386 10 40 7 13 34 19 2 11 23 157 27 58 17 6 161 21 50 1 15 282 32 59 15 11 383 39 64 21 37 40 138 25 50 23 15 196 36 89 9 11 383 33 26 23 19 197 20 84 11 11 140 24 74 22 16 462 8 139 12 15 90 58 110 9 0 95 0 125 11 31 165 15 41 9 12 158 29 79 17 62 720 90 113 32 77 232 49 57 30 27 314 66 123 33 2 154 14 51 16 44 194 42 97 29 107 282 45 95 29 82 175 36 53 40 93 0 11 20 57 14 7 147 22 76 25 5 150 47 60 34 24 35 22 75 4 12 139 31 46 18 17 118 32 59 1 23 312 48 86 14 73 97 21 58 7 16 119 34 54 9 29 174 42 98 5 40 489 46 131 18 1 158 53 82 28 37 168 36 98 2 16 279 15 90 21 36 155 33 51 11 12 215 30 73 3 26 169 9 51 21 10 208 36 70 14 21 210 16 81 10 6 15 98 83 118 24 14 354 14 57 72 10 352 129 125 31 34 390 62 1 60 5 80 2 84 39 8 109 47 63 7 16 210 26 43 9 33 352 33 112 21 28 225 57 56 6 14 249 19 176 11 34 446 45 72 49 16 23 23 59 12 51 88 17 64 16 15 88 51 23 22 29 141 52 25 10 0 126 24 50 4 23 307 26 55 18 10 123 30 41 15 10 156 25 45 20 21 203 169 19 68 16 6 381 50 8 23 24 305 60 54 18 21 130 0 154 17 18 191 45 50 27 35 127 46 55 19 16 69 41 29 11 40 271 54 108 35 17 350 66 120 16 61 269 112 216 22 29 382 40 88 10 41 148 37 74 14 13 182 53 72 14 33 318 32 86 25 18 225 24 33 12 12 361 50 104 19 33 60 22 63 10 9 455 48 97 7 10 205 34 185 10 8 105 164 38 119 21 13 204 2 101 25 18 326 16 44 13 16 143 25 33 23 27 97 17 101 19 9 166 45 67 21 28 186 13 21 6 141 201 50 123 14 26 231 24 55 10 10 230 27 69 17 16 185 0 46 16 27 256 42 102 15 23 11 3 23 4 0 89 17 23 10 11 10 32 4 7 31 73 12 39 11 11 244 60 93 21 8 76 35 28 37 16 142 1 40 32 36 16 199 44 112 28 26 408 17 103 14 36 184 61 91 49 60 522 39 155 28 23 350 40 49 11 1 186 0 88 5 19 177 17 38 10 7 155 25 24 15 17 291 51 139 11 5 174 48 141 23 17 209 8 55 11 10 108 8 42 16 28 250 77 88 9 15 181 9 46 5 18 634 105 4 28 75 470 44 128 24 78 215 30 92 6 20 344 68 107 10 26 372 22 50 26 20 48
Manes.15G159900.v6.1 0 0 0 0 0 0 0 0 0 0 0 0 0 0 0 0 0 0 0 0 0 0 1 0 0 0 0 0 0 0 0 0 0 0 0 0 0 0 0 0 0 0 0 0 0 0 0 0 0 0 0 0 0 0 0 0 4 0 0 0 0 0 0 0 0 0 0 0 0 0 0 0 0 0 0 0 0 0 0 0 0 0 0 0 0 0 0 0 0 0 0 0 0 0 0 0 0 0 0 0 0 0 0 0 0 0 2 0 0 0 0 0 0 0 0 0 0 0 0 0 0 0 0 0 0 0 0 0 0 0 0 0 0 0 0 0 0 0 0 0 0 0 0 0 0 0 0 0 0 0 0 0 0 0 0 0 4 0 0 0 0 0 0 0 0 0 0 0 0 0 0 0 0 0 0 0 0 0 0 0 1 0 0 0 0 0 0 0 0 0 0 0 0 0 1 1 0 0 0 0 0 0 0 0 0 0 0 0 0 0 0 0 0 0 0 0 0 0 0 0 0 1 0 0 0 0 0 0 0 0 0 0 0 0 1 0 1 0 1 0 0 0 0 0 0 0 0 0 0 0 0 0 0 0 0 0 0 0 0 0 0 0 0 0 0 0 0 0 0 0 0 0 0 0 0 0 0 0 0 1 1 0 0 0 0 0 0 0 0 0 0 1 0 0 1 0 0 0 0 1 0 0 0 0 0 0 0 0 0 0 0 0 0 0 0 0 0 0 0 0 0 0 0 0 0 0 0 1 0 0 0 0 0 0 0 0 0 0 0 0 2 0 0 0 0 0 0 0 0 0 0 0 0 0 0 0 0 0 0 0 0 0 0 0 0 0 0 0 0 0 0 3 0 0 0 0 0 0 0 0 0 0 0 0 0 0 0 0 0 0 0 0 0 0 0 0 0 0 0 0 0 0 0 0 0 0 0 0 7 0 0 0 0 0 0 0 0 0 0 0 0 0 0 0 0 0 0 0 0 0 0 0 4 0 0 0 0 0 0 0 0 0 2 0 0 0 0 0 0 0 0 0 0 0 0 0 0 0 0 0 0 0 0 0 0 2 0 0 0 0 0 0 0 0 0 0 0 0 0 0 0 0 0 0 0 0 0 0 0 0 0 0 0 0 0 0 0 0 0 0 0 0 0 0 0 0 0 0 0 0 2 1 0 0 0 0 0 1 0 0 0 1 0 0 0 0 0 0 0 0 0 0 0 0 0 0 0 0 0 0 0 0 0 0 0 0 0 0 0 0 0 0 0 0 0 0 0 0 0 0 0 0 0 0 0 0 0 0 0 1 0 1 0 0 1 0 0 0 0 0 0 0 0 0 0 0 0 0 0 0 0 0 0 0 0 0 0 0 0 0 0 0 0 0 0 0 0 1 0 0 0 0 0 0 0 0 2 0 0 0 0 0 0 0 0 1 0 0 0 0 0 1 0 0 0 0 0 0 0 0 0 0 0 0 0 1 0 4 0 6 0 0 3 1 0 0 0 0 1 0 0 0 2 0 0 0 0 0 0 0 0 0 0 0 2 0 0 0 0 0 0 0 0 0 0 0 0 0 0 0 0 0 0 0 0 0 0 0 0 0 0 0 0 0 0 0 0 0 0 0 0 0 0 0 0 0 0 0 0 0 0 0 0 0 0 0 0 0 0 0 0 0 0 0 0 0 0 0 0 0 0 0 0 0 0 1 0 0 0 0 1 0 0 0 0 1 0 0
Manes.15G160000.v6.1 7 2 4 24 77 2 1 10 13 3 2 1 4 8 9 0 0 2 15 10 1 0 3 41 6 2 5 3 16 7 3 0 2 5 6 2 3 3 6 3 0 0 3 5 1 2 0 0 70 15 1 3 3 63 4 0 1 6 5 11 1 2 12 0 21 3 2 1 34 27 0 1 9 1 2 1 2 2 7 5 2 2 9 36 7 2 11 8 98 65 1 2 0 16 0 11 4 1 6 19 5 3 0 5 0 15 1 2 9 7 2 0 0 6 0 0 0 1 3 7 12 0 2 1 42 6 0 1 1 6 6 2 0 7 10 5 0 0 2 41 3 0 0 2 94 12 0 0 5 3 11 0 2 4 27 0 0 0 6 2 1 0 0 5 24 13 0 1 0 39 4 1 0 3 42 8 0 0 5 0 42 1 0 5 139 28 1 2 1 73 28 4 2 4 8 91 10 0 0 9 31 23 0 0 1 53 10 0 1 7 44 26 0 1 2 32 4 2 0 11 86 37 0 2 2 38 3 0 0 5 64 7 0 7 3 47 9 3 0 1 16 8 5 3 7 45 21 0 0 0 27 7 0 1 1 32 1 0 1 1 10 2 1 0 3 22 19 2 2 9 28 5 0 1 2 17 16 0 1 2 5 169 4 2 2 7 20 6 0 1 5 109 12 2 2 2 25 15 2 3 2 7 22 2 1 4 12 18 2 3 2 202 43 0 0 5 101 23 0 3 4 72 9 0 0 1 19 32 1 2 8 36 1 0 2 3 70 11 0 3 7 1 10 0 0 1 72 22 0 1 2 29 7 0 1 3 23 48 0 10 3 101 29 1 2 4 72 11 1 1 5 56 35 10 1 1 4 56 11 0 87 16 1 2 3 0 3 36 36 3 0 0 82 0 0 0 5 62 1 0 2 0 18 14 1 0 0 37 8 8 0 4 47 27 1 0 6 39 2 0 0 3 17 25 0 1 3 301 19 0 0 4 172 66 1 1 1 118 26 1 0 0 93 8 0 3 3 16 5 2 0 10 83 5 0 0 5 120 27 0 0 5 139 21 0 4 8 37 25 7 0 1 7 126 11 0 1 0 114 24 0 4 6 59 21 0 0 7 30 6 2 2 2 27 1 0 1 1 21 0 0 0 1 8 1 2 0 7 31 5 1 2 3 24 3 0 1 8 22 25 0 0 2 26 8 0 0 1 1 2 1 1 3 22 16 1 6 0 15 4 1 0 5 37 89 1 1 5 96 8 0 1 2 55 2 1 0 7 36 13 0 1 35 13 38 3 0 0 6 20 24 1 0 2 40 3 4 1 5 12 9 1 0 9 32 4 1 0 3 38 6 1 1 10 76 11 8 0 5 14 5 0 1 7 51 6 0 0 8 28 14 1 4 9 14 7 3 0 15 23 18 1 2 1 17 5 12 1 13 15 1 0 1 1 45 14 1 0 1 59 6 10 2 2 28 15 2 0 3 15 17 1 1 0 21 6 3 0 4 42 10 1 2 1 5 101 5 0 0 4 33 26 3 6 2 42 14 0 13 13 62 17 0 4 9 24 0 1 0 5 0 59 1 2 4 45 37 0 0 2 50 20 1 1 3 39 23 1 0 11 25 5 0 1 2 37 30 2 3 2 42 18 0 0 7 25 5 3 0 1 68 45 0 0 0 18 4 1 1 2 24 21 0 10 9 29 7 4 0 7 18 25 2 2 2 73 14 1
Manes.15G160100.v6.1 5 2 74 3 13 1 5 26 10 2 22 3 37 0 5 1 6 1 5 5 0 2 39 12 5 3 7 1 1 0 2 4 32 3 3 2 12 7 5 5 1 7 20 0 5 1 7 17 13 4 4 5 40 16 0 1 10 50 4 3 2 2 26 0 0 6 4 9 6 1 1 2 10 2 0 2 11 26 1 2 4 5 0 6 2 4 3 4 21 11 2 16 11 22 0 6 31 5 84 4 6 29 7 33 0 4 15 5 5 3 5 3 2 10 0 0 3 6 14 1 15 23 15 11 19 4 2 1 1 8 7 1 14 90 0 6 3 6 18 4 1 11 5 60 9 7 0 11 83 0 8 2 13 47 5 6 13 2 38 9 1 1 8 88 9 2 0 11 0 19 1 5 7 91 4 2 0 14 25 0 11 7 6 68 7 9 1 4 35 5 4 73 1 7 102 3 5 1 15 44 11 7 4 9 27 4 1 3 3 81 5 5 0 9 17 15 29 2 0 33 1 10 1 7 60 1 0 0 0 59 2 8 3 5 59 10 9 10 10 56 1 2 59 5 17 2 6 6 4 27 5 6 4 6 40 1 0 2 3 64 4 7 3 16 40 2 8 2 4 5 10 21 14 3 39 10 10 0 0 8 86 6 9 7 1 11 10 14 8 6 23 2 3 2 4 71 5 9 4 14 46 5 2 2 11 28 9 10 10 14 28 7 10 5 5 103 2 0 3 5 19 10 3 4 5 53 4 6 5 9 3 7 0 2 5 29 18 7 2 11 11 0 5 1 5 60 14 13 1 6 18 7 8 0 9 25 8 5 46 7 23 3 3 3 10 33 10 12 1 3 22 6 8 10 2 3 114 6 11 6 1 70 6 5 9 2 3 12 11 9 11 2 5 0 1 0 184 19 10 1 6 2 1 7 7 2 11 1 2 8 2 64 0 2 0 6 31 5 5 2 4 42 0 2 4 15 23 15 2 4 4 37 5 7 2 15 35 1 4 2 1 8 18 2 5 20 38 6 2 9 8 70 0 2 14 6 26 5 12 1 12 15 17 6 1 10 46 1 8 22 2 3 25 6 4 8 2 0 18 5 2 12 5 3 3 0 0 3 1 1 39 7 69 9 11 4 4 40 11 1 2 3 3 2 7 4 1 14 0 7 19 1 30 0 5 1 3 14 4 1 6 7 72 2 16 1 2 13 15 6 1 2 3 4 1 0 9 15 0 8 4 8 42 2 1 22 3 33 1 5 1 7 88 4 0 0 5 87 2 4 4 5 150 7 1 4 2 3 11 4 1 4 0 25 4 1 4 1 11 0 3 1 13 25 11 3 3 7 13 3 0 4 9 19 5 3 1 1 31 2 5 0 0 28 5 1 4 8 23 0 3 2 4 42 3 5 2 0 2 4 5 43 5 14 3 7 0 0 1 3 0 1 3 40 0 6 0 9 0 8 5 8 5 17 2 4 7 5 10 4 3 1 2 22 8 2 2 0 0 6 0 1 5 4 53 3 7 3 2 97 11 18 8 7 38 1 16 18 2 38 6 18 6 9 89 2 0 5 0 1 0 1 3 2 38 7 7 1 6 6 14 14 5 1 42 2 1 12 1 51 1 2 6 1 26 13 9 7 6 38 21 21 1 3 3 5 8 22 2 2 0 1 1 2 0 4 6 11 1 3 0 15 0 3 48 0 7 0 9 55 0 2 8 4 41 1 4 7
Manes.15G160200.v6.1 1029 79 459 209 301 985 279 594 181 137 1176 603 553 92 416 1303 217 40 162 63 871 165 410 271 159 493 176 286 60 145 925 162 367 192 245 1318 280 286 281 161 549 233 166 68 179 879 247 281 288 110 1224 499 328 262 132 578 276 362 238 220 1146 398 540 4 332 2921 539 285 287 288 931 358 717 23 31 623 342 534 130 274 712 196 550 224 154 543 576 536 419 510 1234 313 402 297 7 153 1491 394 541 259 278 850 403 426 3 233 782 493 927 362 169 1325 336 298 12 53 1542 387 261 62 161 856 352 594 292 93 527 356 164 198 131 540 565 586 81 170 794 463 412 185 207 2227 370 398 323 224 857 293 305 11 135 832 370 304 90 281 437 435 514 173 153 1905 227 399 161 190 258 353 7 252 104 1020 342 387 243 325 883 266 509 0 316 1075 370 709 325 163 1355 510 523 393 567 493 926 316 516 303 201 839 187 517 182 174 803 175 115 180 259 548 204 264 156 170 468 167 278 194 171 1071 53 530 178 250 517 250 473 139 29 383 19 602 270 278 745 106 279 190 210 430 200 262 142 170 681 393 538 201 133 609 256 420 169 92 582 327 763 158 5 656 219 333 163 161 894 299 525 208 185 702 212 290 220 235 500 247 407 171 181 4 22 193 360 174 158 217 236 404 280 188 235 153 163 178 113 142 157 384 64 232 372 251 401 171 101 177 87 137 124 120 570 212 232 202 167 114 90 286 119 127 94 92 117 85 92 328 334 324 163 171 430 227 259 146 2 412 282 341 234 172 443 271 268 24 97 575 99 315 164 125 566 360 207 244 174 819 145 429 162 305 359 211 288 274 143 1197 336 409 163 174 734 160 444 181 153 196 427 290 525 259 192 827 175 692 494 275 735 325 190 118 161 766 147 11 228 23 116 14 426 312 113 451 303 249 115 111 345 250 166 232 139 684 110 254 203 195 693 334 319 108 117 495 290 365 63 184 497 267 221 230 174 119 175 300 219 326 125 137 233 167 244 297 161 121 135 94 108 289 128 161 12 241 213 180 131 234 823 129 209 286 178 122 139 233 303 199 307 116 267 210 233 527 567 286 465 219 161 1046 304 128 268 123 557 329 304 162 188 162 2 326 102 152 199 148 323 184 166 310 218 170 96 55 132 158 205 82 102 431 139 250 118 179 358 193 170 166 84 415 267 246 90 102 895 244 380 117 111 374 257 265 116 177 503 249 318 216 145 856 225 109 182 126 621 254 253 178 235 359 209 304 116 160 124 223 323 240 147 1224 935 1274 117 349 623 247 2069 346 374 353 475 222 406 138 177 594 11 241 191 83 761 164 530 61 77 488 315 918 279 93 459 427 199 119 131 710 348 371 132 74 977 104 276 83 1058 349 161 396 206 195 742 194 469 164 91 736 178 666 135 172 319 5 564 110 221 239 164 157 102 125 213 15 463 229 12 197 193 437 106 178 19 183 29 138 107 635 168 748 268 237 1107 531 481 75 195 247 284 251 150 98 187 2 377 206 240 173 182 407 484 251 181 715 262 852 237 238 643 265 242 201 151 564 300 547 164 108 1369 367 643 182 4 275 6 205 11 283 966 258 321 293 217 710 274 268 142 237 741 363 288 51 214 543 283 339 103 103 967 200 459 245 153 529 272 353 214 276 447 209 504 251 257 410 187 231 85 128 704 316 9 120 152 609 211 291 139 217 438 222 623 254 246 1114 315 653 72 172 1456 377 650 334 215 208
Manes.15G160300.v6.1 0 0 0 0 0 0 0 0 0 0 0 0 0 0 0 0 0 0 0 0 0 0 0 0 0 0 0 0 0 0 0 0 0 0 0 0 0 0 0 0 0 0 0 0 0 0 0 0 0 0 0 0 0 0 0 0 0 0 0 0 0 0 0 0 0 0 0 0 0 0 0 0 0 0 0 0 0 0 0 0 0 0 0 0 0 0 0 0 0 0 0 0 0 0 0 0 0 0 0 0 0 0 0 0 0 0 0 0 0 0 0 0 0 0 0 0 0 0 0 0 0 0 0 0 0 0 0 0 0 0 0 0 0 0 0 0 0 0 0 0 0 0 0 0 0 0 0 0 0 0 0 0 0 0 0 0 0 0 0 0 0 0 0 0 0 0 0 0 0 0 0 0 0 0 0 0 0 0 0 0 0 0 0 0 0 0 0 0 0 0 0 0 0 0 0 0 0 0 0 0 0 0 0 0 0 0 0 0 0 0 0 0 0 0 0 0 0 1 0 0 0 0 0 0 0 0 0 0 0 0 0 0 0 0 0 0 0 0 0 0 0 0 0 0 0 0 0 0 0 0 0 0 0 0 0 0 0 0 0 0 0 0 0 0 0 0 0 0 0 0 0 0 0 0 0 0 0 0 0 1 0 0 0 0 0 0 0 0 0 0 0 0 0 0 0 0 0 0 0 0 0 0 0 0 0 0 0 0 0 0 0 0 0 0 0 0 0 0 0 0 0 0 0 0 0 0 0 0 0 0 0 0 0 0 0 0 0 0 0 0 0 0 0 0 0 0 0 0 0 0 0 0 0 0 0 0 0 0 0 0 0 0 0 0 0 0 0 0 0 0 0 0 0 0 0 0 0 0 0 0 0 0 0 0 0 0 0 0 0 0 0 0 0 0 0 0 0 0 0 0 0 0 0 0 0 0 0 0 0 0 0 0 0 0 0 0 0 0 0 0 0 0 0 0 0 0 0 0 0 0 0 0 0 0 0 0 0 0 0 0 0 0 0 0 0 0 0 0 0 0 0 0 0 0 0 0 0 0 0 0 0 0 0 0 0 0 0 0 0 0 0 0 0 0 0 0 0 0 0 0 0 0 0 0 0 0 0 0 0 0 0 0 0 0 0 0 0 0 0 0 0 0 0 0 0 0 0 0 0 0 0 0 0 0 0 0 0 0 0 0 0 0 0 0 0 0 0 0 0 0 0 0 0 0 0 0 0 0 0 0 0 0 0 0 0 0 0 0 0 0 0 0 0 0 0 0 0 0 0 0 1 0 0 0 0 0 0 0 0 0 0 0 0 0 0 0 0 0 0 0 0 0 0 0 0 0 0 0 0 0 0 0 0 0 0 0 0 0 0 0 0 0 0 0 0 0 0 0 0 0 0 0 0 0 0 0 0 0 0 0 0 0 0 0 0 0 0 0 0 0 0 0 0 0 0 0 0 0 0 0 0 0 0 0 0 0 0 0 0 0 0 0 0 0 0 0 0 0 0 0 0 0 0 0 0 0 0 0 0 0 0 0 0 0 0 0 0 0 0 0 0 0 0 0 0 0 0 0 0 0 0 0 0 0 0 0 0 0 0 0 0 0 0 0 0 0 0 0 0 0 0 0 0 0 0 0 0 0 0 0 0 0 0 0 0 0 0 0 0 0 0 0 0 0 0 0 0 0 0 0 0 0 0 0 0 0 0 0 0 0 0 0 0 0 0 0 0 0
Manes.15G160400.v6.1 0 0 2 0 1 0 0 0 0 0 0 0 0 0 0 0 0 0 0 0 0 0 0 0 0 0 0 0 0 0 0 0 0 0 0 0 0 0 0 0 0 0 0 0 0 0 1 0 0 0 0 0 0 0 0 0 0 0 0 0 0 0 1 0 0 0 0 0 0 0 0 0 0 0 0 0 0 2 0 0 0 0 0 0 0 0 0 0 0 0 0 0 0 0 0 0 0 1 0 0 0 0 0 0 0 0 1 0 0 0 0 0 0 0 0 0 0 0 0 0 0 0 0 0 0 0 0 0 0 0 0 0 0 0 0 0 0 0 0 0 0 0 0 0 0 0 0 0 2 0 0 0 0 0 0 0 0 0 0 0 0 0 0 0 0 0 0 0 0 0 0 0 0 1 1 0 0 0 0 0 0 0 0 0 0 0 0 0 0 0 0 0 0 0 0 0 0 0 0 0 0 0 0 0 0 0 0 0 0 2 0 0 0 0 0 0 0 0 0 1 0 0 0 0 0 0 0 0 0 0 0 1 0 0 0 0 0 0 0 0 0 0 0 0 0 0 0 0 0 0 0 0 0 1 0 0 0 0 0 0 0 0 0 1 0 0 0 0 0 0 0 0 0 0 0 0 0 0 0 1 1 0 0 1 0 0 8 1 0 0 0 1 0 0 1 1 0 0 0 0 0 0 0 0 0 0 1 2 0 0 0 0 1 3 0 1 0 0 1 0 0 0 2 2 3 0 0 0 0 0 1 0 0 2 0 0 0 1 0 0 0 0 0 0 0 0 0 0 0 0 0 0 0 0 0 1 0 0 0 0 0 0 0 1 0 0 0 0 0 0 0 0 0 0 0 0 1 0 0 0 0 0 1 0 1 0 0 0 0 0 0 0 1 0 4 0 0 0 0 0 0 0 0 0 0 0 0 0 0 0 0 0 0 0 0 0 0 0 0 0 0 2 0 0 0 0 0 0 0 0 0 0 0 0 1 1 0 0 0 0 0 0 0 0 2 5 0 0 0 3 0 1 0 0 0 0 1 0 0 1 0 0 0 0 2 0 0 0 0 0 0 0 1 0 1 0 0 0 3 0 0 0 0 0 0 0 0 0 0 0 0 0 1 0 1 0 0 0 0 0 0 0 0 0 0 2 0 0 0 0 0 0 1 0 0 0 0 0 0 0 0 0 0 2 0 0 0 0 0 0 0 0 0 1 0 0 1 0 0 0 0 0 0 0 0 0 1 0 0 0 0 0 0 0 0 0 0 1 0 0 0 0 2 0 0 0 0 0 0 1 0 0 0 0 0 0 0 0 0 0 0 0 0 0 0 0 0 0 0 0 1 0 0 0 0 0 0 2 0 0 0 0 0 0 0 0 0 0 0 0 0 0 0 0 0 0 0 0 0 0 3 0 0 0 2 0 0 0 0 0 0 0 0 0 2 0 0 0 0 0 0 0 0 0 0 0 0 1 0 5 0 0 3 0 0 1 0 0 0 0 1 1 0 0 0 4 0 0 2 0 0 0 0 0 0 0 0 0 0 0 0 0 0 0 0 0 0 0 0 0 0 0 0 0 0 0 0 0 0 0 0 0 0 1 0 0 0 0 0 0 0 0 0 0 1 0 0 0 0 0 0 0 0 0 0 0 0 0 0 0 3 0 1 1 0 2 0 0 0 0 0 0 0 0 1 0 0 0 0 1 2 0 0 0 0 0 0 0
Manes.15G160500.v6.1 109 5 277 11 19 106 30 68 12 2 283 77 78 9 19 121 33 23 3 4 75 25 129 9 7 86 25 3 4 10 32 39 70 12 4 170 30 44 17 63 236 76 171 3 0 85 53 38 8 1 167 66 202 31 2 110 39 133 34 6 19 47 85 3 7 24 14 24 9 0 134 140 37 2 1 181 56 80 15 2 129 52 46 7 5 98 35 38 18 5 81 38 42 24 0 10 330 103 320 42 0 193 55 253 1 4 282 121 63 6 11 120 100 36 1 2 252 46 62 0 6 185 50 28 31 1 55 64 5 10 3 26 80 132 9 0 30 42 94 4 8 286 97 240 8 1 88 190 385 1 3 151 79 283 11 27 139 109 144 22 1 115 116 172 2 2 48 73 1 7 3 70 22 328 54 22 51 47 122 1 9 287 54 134 22 35 79 49 108 35 0 340 30 25 352 14 0 43 51 151 7 2 116 101 130 18 4 57 123 325 4 13 72 93 60 118 68 20 6 58 11 4 55 40 140 3 6 28 4 159 7 24 121 27 149 8 4 180 30 139 7 5 230 117 71 16 14 118 85 138 10 15 127 34 184 59 2 185 39 107 37 21 92 79 243 47 36 145 37 98 31 13 404 69 101 74 20 0 26 138 305 19 11 124 44 182 12 10 266 128 145 22 19 67 27 195 0 17 136 45 181 4 3 187 49 162 29 24 137 67 165 23 23 119 63 166 32 3 67 71 176 24 19 164 87 121 8 13 135 48 31 25 1 43 121 93 41 10 48 121 85 0 9 49 52 218 6 17 79 47 49 9 7 44 17 103 3 9 113 70 88 6 9 88 62 141 7 13 75 38 72 6 9 7 118 266 174 29 16 175 21 252 120 5 299 200 59 20 17 125 55 0 50 1 56 1 290 45 9 140 98 93 8 2 82 69 95 8 1 244 78 267 10 12 206 93 133 1 13 208 167 149 7 46 126 68 51 22 17 126 73 273 26 2 77 43 177 9 1 65 77 93 10 6 93 106 160 9 3 180 84 452 1 7 259 72 194 40 3 157 35 51 42 4 212 37 211 10 18 193 154 30 196 13 1 137 99 6 32 5 192 72 46 2 0 35 0 66 5 13 288 110 86 28 35 180 34 189 30 0 10 42 16 18 30 112 11 112 7 2 304 74 169 7 5 75 81 97 13 3 96 29 138 4 12 77 42 149 1 4 109 54 47 19 7 99 37 153 6 5 86 103 110 16 15 271 69 111 4 1 46 114 162 17 0 77 51 45 2 7 65 22 311 7 2 71 141 37 79 7 6 132 2 76 3 0 132 10 79 5 1 47 28 39 8 5 40 23 58 8 5 88 97 60 0 0 121 26 96 3 82 48 24 142 12 5 63 44 133 1 1 127 33 82 18 6 113 0 36 6 3 123 37 24 2 4 3 1 32 8 4 106 23 64 6 15 6 13 3 11 2 84 20 61 25 1 117 43 61 1 1 65 28 64 11 5 53 1 55 15 2 35 152 74 108 32 4 54 28 152 6 0 137 36 193 9 3 156 34 82 3 4 96 70 260 8 1 52 2 28 3 5 46 76 73 17 10 84 21 37 18 30 54 66 64 4 8 67 75 172 25 9 139 50 86 9 11 35 77 105 4 3 85 54 12 11 24 264 40 29 2 8 111 47 0 68 14 134 63 85 1 18 187 62 116 1 5 135 84 118 2 4 84 23 92 21 10 26
Manes.15G160600.v6.1 90 4 6 21 23 112 22 23 25 7 46 32 16 8 17 90 12 4 15 4 94 28 15 27 7 34 36 9 9 4 49 15 10 23 9 119 33 11 33 10 63 49 7 17 6 109 31 35 11 20 147 82 10 26 11 102 38 17 23 10 63 41 26 1 3 201 34 18 23 12 59 73 24 3 2 118 58 39 32 12 68 54 20 25 1 51 48 42 22 23 166 83 57 28 2 12 72 33 13 35 10 61 38 20 0 15 36 75 34 9 10 54 55 15 0 4 231 43 13 13 7 48 22 11 26 4 16 14 2 36 9 147 43 38 4 16 219 50 44 20 38 503 47 21 31 14 192 85 19 1 25 122 60 15 25 39 26 54 42 22 12 325 18 10 16 12 72 38 1 18 19 233 33 14 15 23 113 57 14 0 2 155 109 73 67 19 312 88 8 46 3 24 280 26 38 41 34 380 45 71 29 20 179 54 6 35 29 293 43 24 27 29 274 51 49 19 10 319 35 62 24 15 302 42 70 31 2 199 6 44 34 33 517 29 52 28 16 80 39 40 41 18 91 95 66 41 28 92 74 39 41 6 57 49 66 45 1 111 59 27 36 25 120 57 46 42 40 116 58 39 53 20 75 78 32 27 23 0 46 51 56 40 19 359 26 64 50 28 367 48 36 24 27 358 31 64 30 32 209 46 70 31 10 166 24 39 36 7 42 65 18 53 31 289 32 26 17 11 176 78 26 20 13 238 70 40 21 20 86 32 36 27 0 300 60 43 31 26 112 51 43 2 11 186 29 33 39 12 256 58 23 32 16 348 52 44 17 23 113 49 40 34 13 372 45 44 33 14 210 42 37 18 28 11 116 84 17 45 10 144 55 56 79 40 342 113 33 30 14 98 65 1 62 11 506 1 29 25 17 180 96 36 32 21 318 83 22 34 23 216 19 21 26 24 104 78 36 33 3 140 80 53 8 18 427 72 35 25 24 130 59 48 57 51 209 49 40 60 36 335 33 29 4 18 291 103 18 27 1 351 56 35 18 17 108 67 41 66 12 248 32 58 24 22 552 31 57 18 20 72 143 81 58 40 27 130 47 30 38 7 101 70 21 26 14 146 2 55 12 22 18 28 21 33 13 55 50 14 35 11 71 38 52 24 28 82 20 20 33 15 62 24 16 41 5 162 63 35 13 17 187 20 21 45 15 185 55 30 15 23 39 52 42 42 5 150 26 10 27 22 71 50 10 28 33 15 70 16 28 14 33 65 25 51 9 97 220 69 13 20 85 43 96 50 35 55 83 34 42 22 8 70 0 11 45 9 43 14 14 2 12 56 30 24 15 1 69 17 25 24 10 76 29 27 26 9 73 19 17 9 112 45 38 34 12 8 66 36 23 14 10 69 26 40 28 9 42 1 39 28 39 16 23 72 28 7 28 1 30 12 2 26 31 33 22 5 30 31 1 25 15 61 32 42 14 2 50 47 41 14 10 62 35 19 39 6 118 0 27 9 12 34 23 39 22 25 7 130 27 27 12 18 50 15 6 15 5 51 47 34 27 11 152 50 25 21 0 190 1 39 1 14 94 51 23 26 15 86 18 15 17 25 257 37 16 14 12 75 49 14 21 2 137 38 54 15 15 50 18 18 16 20 66 33 32 36 49 27 41 54 14 7 170 39 1 22 14 68 57 36 9 11 75 30 28 16 3 104 46 30 12 22 177 44 14 31 15 27
Manes.15G160700.v6.1 59 16 25 21 48 72 24 59 12 8 77 103 55 6 37 69 27 5 19 13 63 25 28 41 28 41 29 14 15 24 59 24 15 18 22 107 25 24 36 44 58 48 16 9 12 40 33 37 19 13 74 67 32 48 10 39 37 28 26 18 65 22 49 0 14 81 32 23 31 15 66 74 65 0 0 47 69 46 13 25 32 33 44 33 10 57 66 100 54 30 97 39 48 40 2 24 103 47 58 37 20 44 33 51 1 25 41 62 47 16 33 44 47 24 1 5 80 34 35 6 30 36 28 18 45 10 20 32 12 26 15 61 49 74 8 18 89 39 52 16 46 160 48 44 64 29 69 54 27 3 19 55 45 34 18 36 35 47 51 24 16 185 40 46 25 31 28 42 1 19 12 70 24 49 50 57 62 38 42 0 24 88 53 129 41 44 184 84 28 70 29 56 105 55 68 46 19 137 62 187 23 41 85 65 23 38 36 139 75 88 25 40 143 67 73 70 32 135 14 144 36 50 169 69 130 24 2 61 3 105 70 67 222 32 77 35 44 60 28 43 14 39 83 102 84 34 38 56 99 68 38 22 40 94 105 91 0 54 72 67 25 37 38 54 66 31 71 73 90 53 67 44 53 96 69 51 49 1 9 53 53 46 39 71 40 70 25 21 92 51 25 39 38 79 47 72 19 51 90 60 88 22 21 69 25 32 20 32 45 37 52 70 60 66 26 101 29 32 37 33 27 12 29 119 61 62 21 35 25 13 60 20 0 73 63 62 62 27 48 64 47 2 49 120 46 54 36 47 155 54 36 32 27 148 46 74 11 46 76 41 39 28 31 123 134 83 47 46 123 44 59 26 9 19 49 84 64 46 60 89 48 98 80 37 154 126 27 35 54 44 56 3 42 6 91 0 66 68 27 103 104 48 6 25 161 56 40 40 38 89 26 46 18 48 49 43 37 12 41 82 70 93 10 68 77 37 51 39 34 43 56 88 56 70 48 38 57 47 28 45 49 40 27 32 40 75 21 22 2 63 43 49 13 36 51 57 63 78 31 56 34 47 43 17 137 34 54 29 45 145 46 44 71 54 20 77 70 27 43 34 42 53 52 26 18 47 0 75 1 38 44 60 44 39 30 38 80 46 62 23 63 57 83 30 47 83 17 44 29 49 84 43 53 47 47 108 48 64 24 25 163 61 55 32 44 169 62 64 29 24 39 57 72 39 37 81 57 25 32 50 70 91 36 32 64 41 58 43 26 16 21 95 65 31 28 51 142 117 27 29 34 53 144 32 38 33 51 37 43 15 26 41 4 35 26 9 28 13 44 10 15 32 26 88 18 13 47 34 39 16 12 29 52 34 17 14 41 20 31 5 59 21 32 57 31 16 61 48 26 25 7 68 25 77 13 11 31 1 46 25 25 21 26 42 19 27 25 0 42 15 2 18 43 31 11 25 12 19 5 41 18 30 34 53 36 21 38 45 43 9 25 23 38 21 17 6 36 0 29 24 15 24 24 56 61 53 24 72 35 63 17 29 31 25 30 25 29 33 55 50 38 16 82 45 51 9 0 92 1 19 2 25 34 28 34 34 23 38 30 34 33 48 84 28 37 9 52 37 40 48 36 10 49 19 51 27 25 34 30 31 26 29 30 60 25 83 46 23 38 36 15 21 91 37 0 26 36 30 29 49 10 40 41 32 44 12 37 108 54 41 11 23 77 58 64 66 30 36
Manes.15G160800.v6.1 4 2 2 8 19 5 7 2 31 15 1 0 0 3 3 2 5 1 10 3 3 24 1 25 18 1 3 6 8 3 1 2 3 37 5 1 11 1 5 13 3 19 2 86 12 4 12 2 10 12 0 20 2 6 11 1 3 1 10 18 1 3 1 1 4 1 1 0 5 6 4 19 4 0 6 3 10 3 19 16 0 32 2 21 2 3 22 2 9 17 1 2 4 7 0 3 1 37 18 52 257 6 38 6 0 121 12 24 2 5 81 1 26 0 0 6 5 16 33 19 15 3 21 0 24 68 1 21 1 48 50 0 3 5 0 34 0 28 8 53 18 14 28 25 0 1 8 13 17 3 24 3 28 11 44 14 5 8 13 37 99 10 13 8 53 73 1 20 0 2 22 3 13 8 0 4 2 27 9 0 16 4 17 13 39 16 5 8 5 17 12 9 5 21 10 124 227 8 130 8 289 263 23 118 3 248 597 17 53 25 292 298 45 46 22 66 22 11 4 9 26 21 9 60 5 139 0 37 0 24 135 34 7 53 10 60 148 28 39 75 84 109 23 13 36 70 104 14 15 41 206 147 19 27 33 113 3 11 32 31 147 153 20 52 12 45 275 15 71 19 92 63 32 61 44 49 93 2 11 63 37 154 251 56 108 18 262 392 42 65 11 62 226 40 56 60 99 219 36 82 51 119 49 24 108 58 227 297 3 72 45 210 236 30 77 31 71 244 54 129 27 127 245 54 126 61 151 29 29 52 34 152 0 36 54 66 161 123 6 45 26 3 218 59 61 29 193 251 56 106 7 118 145 8 85 38 93 28 39 33 47 99 22 6 40 20 223 323 18 34 13 179 128 90 77 34 37 187 384 36 79 23 133 202 79 221 30 124 226 22 78 0 157 13 58 7 37 106 142 36 87 51 143 245 84 76 65 185 442 61 23 64 230 255 43 106 51 226 273 74 112 122 109 234 165 109 133 27 51 43 147 102 176 324 20 65 50 241 212 43 165 122 101 373 102 375 19 119 17 31 149 91 245 134 41 221 124 69 107 26 64 35 70 136 64 49 119 140 220 9 19 105 10 115 397 17 38 1 55 259 42 114 3 172 32 10 1 21 138 38 19 56 10 66 6 14 93 14 183 332 11 19 19 45 137 8 3 17 40 96 20 25 23 180 124 17 30 30 57 229 21 18 16 176 113 41 198 9 55 153 3 42 12 33 144 17 56 31 242 208 18 32 13 32 99 8 90 10 88 33 31 100 23 162 5 3 10 9 67 14 8 14 14 39 22 7 15 40 5 124 76 13 2 22 286 141 12 51 9 112 141 13 15 3 0 115 16 10 35 42 20 7 3 6 201 117 3 42 8 65 5 3 75 5 41 23 5 47 10 88 148 2 21 7 5 38 6 1 9 38 80 4 49 12 125 143 7 7 7 27 5 13 82 0 83 2 0 59 5 18 12 12 65 3 28 122 7 25 18 156 14 9 22 9 42 22 0 1 9 34 34 32 6 6 29 68 10 11 88 7 29 15 2 29 19 44 36 6 30 8 293 80 3 14 7 28 2 15 0 9 2 93 5 37 27 16 44 18 2 20 28 21 5 11 8 69 62 17 29 32 71 84 17 8 16 46 136 4 50 24 7 2 7 91 0 113 23 2 12 14 276 128 11 5 2 50 9 12 31 4 99 10 8 100 10 144 8 11 6 14 356 127 8 56 3 109 77 48
Manes.15G160900.v6.1 76 28 144 58 92 71 56 82 38 38 140 135 99 13 129 114 71 16 23 17 62 31 75 84 46 103 85 55 41 154 65 36 80 56 55 66 45 45 56 88 62 78 43 19 43 94 85 61 97 39 171 112 147 113 56 63 79 96 44 49 79 83 116 1 89 135 80 54 60 43 178 131 306 7 5 57 71 124 44 100 119 56 51 59 44 203 216 271 142 140 135 58 76 101 0 70 299 104 204 93 111 132 56 174 3 59 235 181 164 87 86 141 180 124 4 31 119 116 122 18 95 97 134 82 106 35 61 54 16 111 54 64 142 184 18 43 137 110 126 44 91 265 166 267 148 156 133 140 182 2 48 117 117 148 55 154 162 142 160 68 40 245 113 158 48 90 81 102 0 96 100 193 200 247 99 128 145 109 164 0 157 222 99 280 121 108 131 119 142 93 119 257 96 85 260 152 60 123 107 179 62 76 64 69 51 110 117 71 78 189 64 76 90 107 122 148 83 98 1 131 96 59 109 86 72 54 1 70 0 180 82 120 134 29 93 73 92 131 69 96 45 65 176 119 144 66 66 83 126 116 72 94 127 87 139 69 2 106 89 105 41 59 96 90 93 45 89 167 87 152 139 69 128 91 129 104 135 2 41 121 151 63 77 255 112 159 61 80 255 104 104 147 107 138 106 176 30 112 100 75 149 106 78 143 96 71 71 119 72 96 72 95 171 192 74 165 58 77 128 104 78 51 116 145 160 135 63 111 136 43 55 73 0 101 137 99 163 83 60 125 62 11 68 84 67 95 68 128 103 92 53 102 65 63 62 113 67 77 94 64 140 61 54 99 117 128 74 74 114 77 158 56 68 76 46 85 167 90 132 109 69 207 128 96 218 275 119 112 196 294 112 3 213 0 216 8 136 173 72 127 87 110 46 64 126 77 82 51 62 162 76 160 115 126 97 136 116 72 72 129 177 291 20 144 155 110 72 94 58 133 100 222 104 176 120 96 135 75 90 139 145 77 117 94 143 174 64 53 4 253 126 176 52 194 126 96 134 135 106 160 83 71 177 75 290 81 160 116 117 162 113 96 207 61 72 152 141 43 122 96 154 117 104 101 86 82 0 219 72 177 84 96 110 49 48 83 66 107 46 34 27 43 110 49 59 113 55 116 92 124 115 91 103 95 71 71 131 137 59 92 65 94 140 64 84 77 100 125 37 53 46 45 74 84 68 95 70 70 79 62 89 76 101 86 106 99 113 108 54 79 15 106 136 58 57 123 178 106 45 52 78 49 396 103 54 258 151 100 123 71 117 124 5 92 100 38 145 60 146 52 48 113 105 258 91 73 79 133 118 61 51 152 221 111 46 51 118 36 57 34 113 48 79 164 107 83 66 86 95 44 31 61 74 124 43 74 57 4 130 38 89 119 117 63 70 62 51 3 109 57 4 75 46 155 36 85 3 59 11 80 64 70 76 210 106 76 205 131 138 30 72 69 151 119 62 47 136 3 185 137 137 56 59 177 239 150 133 135 116 256 48 121 214 146 210 102 102 209 91 207 85 108 123 92 152 55 3 136 3 59 11 94 63 69 79 36 35 101 79 55 69 106 124 144 109 20 113 49 108 190 55 63 125 47 127 67 46 73 95 93 76 95 71 137 99 75 123 115 71 78 41 94 188 172 4 71 109 121 106 229 93 192 130 61 135 29 73 198 193 191 41 92 128 115 118 106 100 99
Manes.15G161000.v6.1 348 34 231 98 213 290 111 157 149 225 334 171 128 52 301 201 85 29 66 54 121 28 121 169 223 128 138 95 91 391 125 56 82 75 271 347 83 103 99 73 94 132 82 54 283 68 55 59 133 201 193 106 97 126 155 117 85 110 73 375 235 129 157 3 332 366 89 57 108 245 108 107 155 7 16 104 104 132 75 327 145 65 73 127 290 253 193 211 266 355 402 108 128 149 5 105 377 157 154 154 409 177 111 117 5 369 187 138 161 445 533 167 133 85 7 67 167 107 55 87 224 157 107 77 184 200 106 119 23 160 159 50 144 133 58 163 107 94 76 111 131 360 79 84 123 304 68 90 87 5 158 110 158 118 112 84 151 96 101 164 341 542 73 101 126 193 30 116 1 206 268 174 90 85 151 139 237 115 140 1 385 171 98 206 135 121 382 190 156 180 561 98 279 161 228 169 355 238 74 188 142 206 227 119 48 170 449 135 78 113 110 190 102 72 102 51 109 393 17 232 67 259 214 153 152 92 17 69 4 170 133 128 143 36 54 118 305 114 72 86 52 231 218 135 124 112 332 103 76 93 79 107 144 71 206 77 3 121 55 68 57 161 94 96 160 67 238 103 51 59 268 466 88 44 76 67 196 1 16 88 139 131 183 200 56 138 210 377 78 105 71 159 340 75 46 130 66 263 73 120 86 165 132 87 77 41 54 228 121 88 69 221 377 47 40 96 26 199 43 52 53 95 164 140 115 111 91 233 62 83 55 222 0 65 79 90 213 328 103 108 82 13 342 105 76 78 189 257 122 171 67 197 233 205 90 108 74 189 86 36 32 71 67 137 93 96 99 196 176 63 109 98 187 412 99 61 174 114 305 261 73 210 130 261 164 171 83 265 329 130 92 1 235 15 147 0 143 172 191 102 71 77 55 147 171 61 43 115 264 109 50 90 127 351 119 68 95 77 139 94 101 158 69 349 319 116 107 80 92 36 79 58 105 250 77 64 80 132 117 56 81 40 146 392 66 152 51 128 31 152 81 64 65 178 222 49 103 146 340 92 86 56 124 447 134 54 82 139 184 251 90 109 92 109 223 132 116 42 83 180 97 121 76 194 1088 46 0 138 245 525 107 68 129 69 88 83 92 79 78 116 92 86 90 35 185 206 82 120 178 539 130 82 75 264 274 39 120 92 250 793 240 93 147 80 156 161 121 95 113 141 143 92 123 94 210 171 57 29 139 123 130 64 73 98 194 145 66 120 62 460 18 55 123 96 542 219 214 284 50 355 147 85 414 166 536 194 80 70 119 104 395 89 7 58 215 325 165 27 120 61 295 52 68 120 123 69 79 106 110 135 355 102 81 59 110 339 155 31 85 68 142 98 61 115 116 215 73 61 84 83 197 149 59 164 72 240 97 6 90 73 304 77 87 36 104 189 73 3 65 135 7 56 33 86 43 110 8 61 11 55 149 95 36 135 38 249 125 132 77 89 196 40 70 82 116 233 182 2 103 323 431 29 52 149 185 221 496 94 42 180 148 437 133 243 84 213 596 199 176 169 184 282 444 136 152 180 5 117 1 53 9 221 255 56 101 128 237 124 151 75 81 147 210 92 129 103 132 108 74 127 46 419 200 57 161 103 71 153 136 81 143 245 74 48 39 118 105 124 42 106 37 82 108 156 4 113 696 110 70 109 193 726 118 40 155 97 221 141 135 119 55 853 244 130 195 80 347 88
Manes.15G161100.v6.1 2 0 2 0 0 1 0 2 0 0 5 0 0 0 0 0 0 0 0 0 0 0 1 0 0 0 3 0 1 0 0 0 1 0 0 1 1 4 4 0 0 0 1 0 0 2 0 0 0 1 0 0 1 1 0 0 1 0 0 0 1 0 0 0 0 0 0 0 0 0 0 3 2 0 0 0 2 3 0 0 0 0 6 0 0 0 1 2 1 5 0 1 2 1 0 0 0 0 3 0 0 0 0 1 0 0 0 3 6 0 0 0 1 1 0 0 0 3 3 0 2 0 2 0 0 0 0 3 0 0 1 0 5 2 0 0 0 0 0 0 0 1 0 0 0 0 0 0 0 0 0 2 0 3 0 0 0 0 0 0 0 0 0 0 1 0 0 0 0 0 0 0 1 1 1 1 0 0 0 0 1 0 0 1 3 0 0 1 0 1 0 1 0 0 1 0 0 0 1 2 0 0 0 0 0 0 0 0 0 1 0 0 0 0 2 0 0 0 0 2 0 0 0 1 0 2 0 0 0 0 1 0 0 0 1 0 0 0 0 0 0 0 0 0 2 0 0 0 0 0 0 0 0 0 0 0 0 0 0 0 0 0 0 0 0 3 0 3 8 2 0 0 0 4 1 0 0 0 0 1 1 1 0 0 0 1 0 0 0 0 0 0 0 0 0 1 0 0 0 0 2 0 0 0 1 1 0 0 0 0 3 0 0 2 0 0 1 0 1 0 2 0 0 0 1 0 0 0 0 5 0 3 0 0 0 1 1 0 1 0 3 1 0 0 0 0 0 0 3 0 0 0 0 0 0 0 0 0 4 0 0 2 0 1 0 0 1 0 0 0 1 0 0 0 0 0 0 0 1 0 0 0 0 0 0 2 4 3 1 1 2 0 2 0 0 0 1 1 0 0 0 1 0 0 0 1 1 0 0 2 1 1 0 1 0 0 0 0 0 3 0 1 0 0 0 1 0 0 2 0 0 0 1 0 0 0 0 1 0 0 0 0 0 0 1 5 1 0 0 0 0 1 0 0 0 0 1 1 0 1 0 2 1 0 0 0 0 1 0 3 0 0 2 0 0 0 0 0 0 0 0 1 4 1 0 1 0 2 4 0 0 1 3 0 0 0 0 0 0 0 0 0 0 0 0 0 0 1 2 0 0 5 2 0 0 0 1 0 0 0 0 0 0 0 0 0 0 0 0 0 0 0 0 0 0 0 1 0 0 0 0 0 0 0 0 1 2 2 0 0 0 0 1 6 0 0 1 0 0 0 0 0 0 0 0 3 1 2 2 3 0 0 0 2 0 0 0 1 3 0 0 2 0 2 9 5 0 0 7 0 0 0 0 0 1 1 0 0 0 0 0 0 0 3 0 1 0 1 0 0 0 0 0 8 0 0 0 0 1 0 0 0 5 0 2 0 1 0 1 0 0 0 0 0 2 0 0 3 0 2 0 0 5 2 2 2 0 3 2 1 1 0 1 1 0 0 1 0 4 0 0 2 0 0 1 0 1 0 0 4 0 3 0 1 6 1 2 0 6 6 0 0 0 1 0 0 0 0 0 1 0 0 0 0 1 0 0 1 1 0 2 0 0 3 0 0 1 0 2 0 2 2 0 0 0 0 0 0 0 0 0 0 0 0 0 0 1 0 0 0 0 0 0 2 0 2 2 1 0 2 0 1 0 0 4 0 0 0 3 0 2 1 0 0 0 4 0 2
Manes.15G161200.v6.1 255 4 60 32 30 308 37 117 16 12 301 42 86 3 48 294 47 20 14 7 285 22 78 22 17 75 38 67 15 31 90 19 35 18 11 361 46 64 38 27 205 50 45 5 19 294 47 68 17 6 521 61 129 25 9 219 26 102 60 22 53 60 67 3 12 244 18 24 7 14 346 97 38 2 6 229 62 119 15 24 116 48 33 21 8 91 9 68 27 18 150 33 64 41 1 8 171 52 125 34 23 234 45 79 3 33 232 30 94 15 37 259 30 16 2 23 494 25 82 30 24 200 38 40 30 16 184 52 8 15 17 191 43 140 0 16 114 29 52 9 9 691 34 103 16 12 348 34 104 0 8 382 49 82 20 16 145 58 106 9 21 782 34 132 25 16 62 39 2 24 11 224 28 80 12 20 232 80 93 0 16 330 22 177 27 23 388 27 15 17 5 112 197 30 176 27 7 402 51 183 20 25 424 39 35 19 35 354 24 121 12 16 154 34 82 46 44 203 7 57 12 8 186 28 102 8 3 123 2 119 29 14 398 20 133 22 27 145 16 69 9 19 271 59 72 9 14 178 30 80 15 15 127 37 90 4 3 174 32 76 13 10 227 43 109 8 24 315 43 86 19 16 114 48 68 26 32 1 18 46 101 31 24 108 14 116 23 25 109 41 67 27 36 67 27 78 8 25 132 50 155 20 12 100 31 84 23 21 198 96 76 28 57 79 34 123 36 21 61 43 48 6 21 171 54 90 10 36 154 36 59 35 1 138 64 106 19 24 241 51 83 2 25 304 25 141 24 44 197 51 40 23 26 265 30 117 19 24 108 18 42 35 6 589 61 100 15 22 130 18 96 19 16 16 118 60 114 22 33 275 3 89 40 25 317 51 85 10 48 297 49 2 25 1 110 1 120 77 22 219 100 85 4 18 222 36 53 15 28 542 18 69 25 16 284 44 89 5 17 199 51 105 8 38 126 23 50 29 12 34 61 110 13 42 34 17 40 24 6 119 45 26 51 25 57 51 45 19 0 103 46 102 7 40 423 22 76 28 36 125 37 46 52 18 117 10 62 13 34 119 187 32 154 23 8 363 53 9 26 24 233 43 47 17 12 86 0 125 6 24 89 28 98 29 24 186 56 82 9 3 30 20 41 8 18 255 19 56 14 21 199 33 62 35 25 227 77 86 13 24 307 45 109 7 19 236 49 90 10 27 109 46 60 17 17 399 31 55 6 13 213 24 62 27 22 139 28 79 2 16 52 47 143 23 8 103 22 101 5 10 92 17 222 5 7 65 199 17 158 14 26 225 7 44 17 7 263 3 31 8 5 112 45 49 19 21 59 16 39 33 10 215 41 70 9 11 160 7 31 10 219 167 16 138 7 11 438 31 91 12 10 198 29 82 8 40 84 1 56 21 20 99 30 92 8 20 8 2 16 6 1 75 31 77 9 22 4 7 5 9 14 141 32 93 32 14 142 41 50 4 3 97 31 44 24 11 92 1 22 21 10 25 100 63 127 19 15 348 12 166 13 55 169 11 72 36 41 209 105 117 37 33 619 77 145 15 3 226 1 78 3 9 259 16 68 15 10 293 51 31 25 15 335 48 119 4 7 223 45 83 15 9 415 37 153 27 17 189 36 67 22 40 224 37 71 25 23 190 55 84 7 31 223 41 4 15 20 220 70 115 23 42 193 33 95 2 4 837 47 138 4 17 434 45 90 13 10 16
Manes.15G161300.v6.1 0 0 2 0 0 1 0 1 0 0 2 0 8 0 0 1 1 0 0 0 1 1 6 0 0 1 3 2 0 0 0 1 6 0 0 2 10 6 0 0 1 3 3 0 0 0 4 4 0 0 0 3 0 2 1 1 3 3 0 0 0 0 14 0 0 0 3 5 2 0 0 6 0 0 1 1 0 9 0 0 0 3 0 2 0 1 1 0 0 2 0 0 3 0 0 1 2 12 3 3 0 2 3 1 0 0 2 1 1 0 0 1 1 0 0 0 0 6 11 1 0 0 1 1 0 0 0 0 0 0 0 0 0 4 0 0 0 0 2 1 2 0 1 4 0 0 0 3 0 0 0 1 0 1 0 0 1 1 3 1 0 1 1 0 1 0 0 1 0 0 0 0 1 0 0 0 0 6 1 0 0 1 0 4 3 0 1 0 1 0 0 2 1 8 6 2 1 1 51 8 3 3 2 3 5 1 0 0 9 15 2 1 1 4 14 4 3 0 1 26 1 0 1 8 9 0 9 0 2 24 7 1 0 0 11 1 2 9 14 8 25 23 1 18 20 15 12 2 20 4 94 33 0 31 16 31 0 4 59 19 54 23 1 84 3 23 76 1 37 22 8 12 2 61 14 32 24 0 2 16 50 1 0 1 1 17 0 2 0 1 10 6 3 0 3 38 0 0 1 16 76 4 0 0 17 28 0 5 0 0 57 5 13 0 5 17 6 0 0 0 12 0 1 1 15 22 0 3 0 39 8 0 0 0 8 7 0 0 0 2 3 0 0 0 8 20 7 11 1 3 3 6 4 0 3 18 4 3 1 18 30 18 1 0 3 23 26 7 0 1 23 1 0 0 4 1 11 3 0 5 0 35 0 0 4 2 4 2 1 0 57 0 18 0 0 0 5 3 0 2 2 23 0 0 1 2 13 2 0 3 0 4 0 0 1 7 14 0 1 2 2 43 0 0 0 1 0 4 0 0 1 110 3 0 0 2 0 0 0 0 0 0 0 0 0 0 3 0 0 0 4 2 0 0 0 0 24 0 0 0 2 23 2 0 0 7 8 0 7 3 0 4 27 0 0 1 4 0 5 1 0 8 0 1 0 1 0 4 0 0 3 5 3 20 4 1 0 2 21 9 1 1 37 11 11 1 0 6 4 0 3 4 2 7 21 0 5 18 0 0 3 0 13 27 19 13 5 27 4 6 2 3 13 4 24 0 4 10 5 3 3 11 5 3 2 0 66 2 12 1 3 3 10 5 0 1 0 11 0 2 0 0 12 1 0 0 0 2 4 0 0 0 0 6 0 0 1 1 1 2 0 0 27 3 0 3 0 1 11 3 1 1 1 3 0 0 0 2 6 0 0 1 0 23 0 0 0 0 4 0 1 1 0 8 2 0 1 0 3 4 5 3 2 1 11 1 0 0 0 0 0 0 48 8 3 0 0 1 0 4 1 3 4 7 3 0 0 5 2 0 0 1 0 6 2 0 0 0 2 0 0 3 1 0 7 0 0 1 1 3 0 2 0 0 0 1 0 0 11 12 0 0 2 3 4 1 0 1 0 0 0 0 2 1 8 0 0 0 1 2 0 0 0 1 5 12 0 0 0 16 4 0 2 3 1 1 1 0 5 4 3 0 1 2 0 0 1 2 12 13 0 9 4 6 0 7 1 1 0 1 0 0 0 29 5 0 0 0 3 8 0 1 1 1 4 1 0 0
Manes.15G161400.v6.1 0 0 145 21 0 2 0 37 0 0 9 0 23 3 0 2 0 4 0 1 0 0 33 8 1 0 3 5 0 0 0 0 26 3 1 3 0 7 1 0 1 4 39 0 0 1 0 10 4 1 5 5 22 30 0 0 0 72 3 0 1 0 38 0 1 0 9 19 55 3 0 17 2 0 1 0 0 46 0 0 4 2 28 0 0 3 0 15 8 0 0 1 142 27 0 3 30 1 49 19 0 4 3 36 0 2 28 4 16 0 0 11 1 9 0 0 0 32 30 0 17 13 0 6 15 0 0 0 4 0 0 0 1 11 2 0 9 0 15 5 0 8 1 20 2 1 2 6 39 0 0 11 13 102 8 3 7 5 18 2 0 1 10 34 1 4 4 0 1 2 0 1 0 4 9 2 2 0 9 0 6 1 0 10 1 3 1 2 60 76 1 46 0 6 117 48 0 1 1 33 0 0 1 0 61 0 0 0 0 83 2 1 0 2 6 37 21 3 10 56 12 0 0 3 92 8 0 0 6 75 39 11 1 0 27 6 0 104 5 80 2 11 315 11 27 69 5 59 10 74 8 4 131 11 161 34 2 33 2 18 5 7 44 9 101 17 7 4 2 77 9 7 23 0 5 0 10 0 7 35 17 8 1 1 1 45 2 1 3 11 6 20 2 1 22 14 0 1 0 1 41 3 27 1 2 40 4 1 1 8 42 4 5 1 5 33 29 4 0 44 44 10 17 1 0 35 0 5 6 5 17 8 0 0 5 49 3 1 0 0 17 2 4 0 0 22 1 12 0 6 15 2 3 6 2 62 7 2 15 2 20 1 5 1 0 15 44 8 3 5 24 4 0 5 6 1 3 2 2 8 23 527 2 0 6 18 13 6 0 20 3 0 30 3 1 0 69 35 2 0 0 8 48 0 0 0 3 0 3 0 3 82 5 0 1 8 55 0 27 3 1 50 0 13 2 0 15 215 87 0 0 2 28 1 0 4 50 0 1 0 0 1 12 0 0 4 7 0 10 0 8 49 0 52 8 0 15 16 43 0 4 12 68 7 0 7 53 0 9 164 1 1 26 18 0 1 2 0 28 29 4 3 8 1 0 0 1 3 0 3 51 12 91 14 8 4 0 16 161 1 0 0 27 2 2 2 0 34 40 0 8 0 37 1 0 0 13 109 31 0 3 0 80 4 3 4 0 37 6 0 0 0 8 20 1 1 0 30 0 1 2 58 74 38 69 22 3 47 26 0 0 2 22 4 0 3 2 17 6 0 1 25 189 12 0 7 2 1 80 2 1 2 0 26 5 0 7 0 67 8 1 2 2 14 31 14 1 1 47 25 3 7 5 26 1 0 1 6 64 2 3 0 16 97 102 2 2 3 132 2 1 13 2 100 35 1 1 0 16 3 2 109 0 1 6 0 0 0 6 0 2 0 3 7 2 48 0 1 1 63 24 0 2 15 29 14 2 19 8 3 0 1 0 19 0 1 1 0 1 6 0 1 16 3 79 4 11 2 0 52 0 4 4 0 99 1 0 22 0 33 5 6 2 0 74 4 1 1 0 2 1 0 0 2 41 88 2 1 0 9 48 17 7 3 67 1 0 3 16 66 42 0 2 0 93 67 15 0 1 1 14 16 0 1 5 6 0 1 1 0 0 78 2 23 1 13 1 0 16 16 2 30 4 4 47 0 21 0 1 43 0 0 2 2 94 7 0 0
Manes.15G161500.v6.1 436 9 131 14 9 302 27 75 9 5 419 18 85 6 20 355 56 33 7 15 329 33 120 32 23 223 36 67 6 25 297 37 118 18 13 668 41 28 63 15 397 64 62 6 12 402 27 73 13 15 670 69 113 26 14 414 24 145 93 20 135 32 102 0 8 503 30 64 18 16 487 62 146 2 1 492 51 95 15 17 408 43 63 19 7 473 34 109 26 11 531 20 128 49 2 22 567 62 272 27 22 646 56 148 4 10 898 53 111 5 22 440 29 32 2 7 470 22 82 7 29 606 42 18 29 16 143 62 8 18 9 194 42 142 1 9 528 46 192 14 13 3312 77 326 5 25 365 44 230 2 13 1172 40 165 10 13 916 65 172 17 15 730 53 129 8 23 191 73 3 15 11 494 27 326 24 16 258 49 137 1 20 922 29 144 21 25 1299 35 137 17 29 210 357 70 288 39 18 1051 88 498 37 37 1163 72 105 45 46 916 40 484 29 31 883 44 165 53 55 1451 14 282 33 51 401 66 490 39 8 481 10 301 33 23 626 58 210 31 58 1975 31 246 11 59 3692 68 309 36 28 1074 60 272 44 39 1382 79 328 57 6 639 72 349 21 36 841 66 209 14 64 1827 75 258 54 43 1269 86 154 34 57 7 64 83 408 27 26 998 48 324 65 38 925 94 186 35 44 379 61 431 7 70 902 80 422 40 23 498 75 252 30 108 500 87 319 80 104 625 64 176 38 42 364 113 278 34 65 576 72 260 21 30 2093 95 179 45 4 802 142 328 74 89 276 69 180 4 47 955 76 406 29 71 759 97 133 48 40 964 95 430 17 42 1273 68 318 37 36 906 73 308 51 30 668 52 182 43 32 18 839 110 414 23 61 2100 24 446 131 32 1148 135 144 23 32 1531 57 3 20 6 704 13 320 40 25 941 126 362 24 22 435 77 211 10 21 833 32 220 43 35 1137 50 274 14 37 853 71 182 16 102 829 44 246 57 38 358 95 355 48 65 622 44 491 22 16 728 83 109 18 39 1052 129 123 32 6 588 131 421 24 90 2668 80 213 31 42 775 46 165 33 29 984 52 357 34 87 309 876 68 224 31 25 1104 95 45 56 50 965 59 85 19 19 480 2 231 23 44 1159 69 183 32 15 566 91 219 43 12 183 52 413 19 16 824 37 261 17 26 1560 93 177 12 33 821 82 334 14 35 1736 74 336 9 64 533 128 281 21 32 806 68 292 25 46 1513 65 252 26 24 1040 72 152 27 43 1361 88 304 25 46 117 122 259 28 9 563 116 166 16 19 1062 66 802 13 32 62 679 37 151 19 21 543 11 154 27 11 598 13 60 9 6 864 44 94 39 47 138 18 93 24 14 304 29 112 25 18 334 14 63 9 420 239 62 250 12 20 361 26 110 15 9 478 52 112 10 30 899 2 167 22 40 451 76 134 27 28 23 7 46 22 8 659 29 114 12 37 74 44 17 26 26 414 36 88 6 16 273 46 98 12 15 666 68 212 32 11 168 2 115 28 24 38 414 44 245 12 15 405 31 144 9 31 195 21 92 19 40 773 47 121 15 30 426 82 235 7 4 278 1 77 5 17 401 28 126 16 19 503 37 45 19 15 166 32 128 4 17 354 28 204 11 15 1027 22 231 18 10 164 40 200 30 36 354 94 48 15 28 801 53 117 4 24 442 36 1 20 16 835 50 110 11 48 729 41 150 7 17 1061 27 128 13 13 520 18 84 12 11 30
Manes.15G161600.v6.1 782 87 1144 1143 1379 934 792 967 435 460 1371 1122 1503 234 909 922 755 128 465 264 846 574 1283 1939 697 500 750 1998 342 776 445 946 1135 940 611 914 875 858 274 631 813 1669 993 555 571 915 1125 1317 993 490 1288 1056 982 1492 397 759 1157 1180 571 871 210 1002 837 17 466 788 974 1147 1282 742 745 1333 422 31 58 533 772 1789 563 582 702 555 832 1000 264 357 633 1001 1751 1461 467 989 1185 962 11 1094 1119 1170 1281 1301 683 849 1097 937 27 586 934 1665 1814 665 1004 762 1719 287 8 202 667 1187 1133 332 876 606 905 289 1024 385 323 474 75 603 378 470 1854 835 193 477 592 1027 1140 610 1732 1437 1531 1467 476 489 894 1704 945 10 503 733 1057 851 455 1094 1233 1816 1316 694 431 1667 1062 1106 750 699 335 915 15 884 487 913 686 1050 637 850 998 857 1084 4 882 1529 1908 1529 1354 636 568 1308 549 1374 353 1294 575 2154 2000 2070 774 1170 1030 1118 772 697 1002 1569 452 640 703 901 1388 1534 690 728 1052 1565 2259 2120 703 784 87 1210 1340 514 869 1127 824 993 68 601 29 1733 1380 696 1078 532 741 661 739 545 819 773 726 438 553 1163 733 501 451 443 730 880 867 408 719 1536 1108 1243 25 672 900 386 592 439 561 1670 612 1297 758 607 1095 1399 811 578 872 1391 1581 922 765 9 160 1379 715 607 581 674 1010 2233 781 591 920 1169 571 997 527 566 956 1131 273 543 618 877 1010 607 261 473 652 677 999 539 587 914 697 490 807 725 695 1014 699 440 446 613 651 366 531 804 1139 1250 400 660 353 638 948 694 4 426 1109 468 895 493 382 770 683 28 568 469 692 712 755 944 842 1081 488 878 501 470 711 982 596 910 496 708 828 976 609 795 1220 745 890 655 948 923 1657 946 687 690 506 1912 1801 1256 875 1176 863 2178 2069 637 1277 3160 1033 711 909 1076 832 17 1396 130 787 53 1061 2315 436 782 1441 1622 590 634 1239 990 859 843 642 1203 790 1347 1052 758 812 1483 1266 582 1430 683 1344 2633 477 849 613 756 448 1246 403 596 1145 1741 1078 895 464 806 926 622 633 417 925 731 767 682 572 1585 425 651 148 1050 976 1189 429 898 723 1198 1019 1651 949 685 788 718 1205 618 1307 842 1045 1056 1246 993 698 644 1630 639 444 1134 1389 83 1195 717 842 1551 1041 625 518 275 7 1366 298 553 1029 1424 1286 721 623 885 1070 999 793 198 758 940 1510 804 570 1041 743 1298 686 470 922 1104 1146 557 646 665 1432 1266 637 542 891 793 1278 672 557 1130 994 1897 281 716 683 866 1200 785 560 762 987 869 764 547 868 1513 849 910 1615 512 1040 669 557 458 169 1389 2053 1132 307 1242 2098 1478 379 927 840 1270 4254 1132 604 1328 830 1601 1521 722 444 1028 34 1761 880 759 818 541 646 605 932 862 1157 682 591 581 704 625 2861 654 343 722 1512 1283 574 823 666 665 1259 643 841 357 1510 1326 951 314 782 1034 1094 784 337 647 1012 964 939 705 1152 28 1374 934 588 948 1585 1218 709 395 219 28 497 433 20 447 660 995 398 665 80 846 48 1157 693 574 856 1154 1013 615 880 1619 1286 419 246 765 1555 1444 950 679 867 17 795 262 376 1400 544 2090 2276 1599 929 1237 594 2085 1077 817 577 1735 1463 1028 607 828 1623 1680 880 689 1274 1267 1485 788 10 771 19 1543 28 834 730 1023 1343 841 369 873 1196 380 1154 1280 589 1167 596 313 716 620 1564 1664 894 407 995 820 1437 838 924 308 1058 1165 355 594 660 762 372 897 749 1021 1060 1694 202 979 671 1969 20 879 483 396 764 1066 578 681 750 1479 1467 492 255 1432 1331 2025 111 528 1341 1422 774 1450 890 1506
Manes.15G161700.v6.1 0 0 0 0 0 0 0 0 0 0 0 0 0 0 0 0 0 0 0 0 0 0 0 0 0 0 0 0 0 0 0 0 0 0 0 0 0 0 0 0 0 0 0 0 0 0 0 0 0 0 0 0 0 0 0 0 0 0 0 0 0 0 0 0 0 0 0 0 0 0 0 0 0 0 0 0 0 0 0 0 0 0 0 0 0 0 0 0 0 0 0 0 0 0 0 0 0 0 0 0 0 0 0 0 0 0 0 0 0 0 0 0 0 0 0 0 0 0 0 0 0 0 0 0 0 0 0 0 0 0 0 0 0 0 0 0 0 0 0 0 0 0 0 0 0 0 0 0 0 0 0 0 0 0 0 0 0 0 0 0 0 0 0 0 0 0 0 0 0 0 0 0 0 0 0 0 0 0 0 0 0 0 0 0 0 0 0 0 0 0 0 0 0 0 0 0 0 0 0 0 0 0 0 0 0 0 0 0 0 0 0 0 0 0 0 0 0 0 0 0 0 0 0 0 0 0 0 0 0 0 0 0 0 0 0 0 0 0 0 0 0 0 0 0 0 0 0 0 0 0 0 0 0 0 0 0 0 0 0 0 0 0 0 0 0 0 0 0 0 0 0 0 0 0 0 0 0 0 0 0 0 0 0 0 0 0 0 0 0 0 0 0 0 0 0 0 0 0 0 0 0 0 0 0 0 0 0 0 0 0 0 0 0 0 0 0 0 0 0 0 0 0 0 0 0 0 0 0 0 0 0 0 0 0 0 0 0 0 0 0 0 0 0 0 0 0 0 0 0 0 0 0 0 0 0 0 0 0 0 0 0 0 0 0 0 0 0 0 0 0 0 0 0 0 0 0 0 0 0 0 0 0 0 0 0 0 0 0 0 0 0 0 0 0 0 0 0 0 0 0 0 0 0 0 0 0 0 0 0 0 0 0 0 0 0 0 0 0 0 0 0 0 0 0 0 0 0 0 0 0 0 0 0 0 0 0 0 0 0 0 0 0 0 0 0 0 0 0 0 0 0 0 0 0 0 0 0 0 0 0 0 0 0 0 0 0 0 0 0 0 0 0 0 0 0 0 0 0 0 0 0 0 0 0 0 0 0 0 0 0 0 0 0 0 0 0 0 0 0 0 0 0 0 0 0 0 0 0 0 0 0 0 0 0 0 0 0 0 0 0 0 0 0 0 0 0 0 0 0 0 0 0 0 0 0 0 0 0 0 0 0 0 0 0 0 0 0 0 0 0 0 0 0 0 0 0 0 0 0 0 0 0 0 0 0 0 0 0 0 0 0 0 0 0 0 0 0 0 0 0 0 0 0 0 0 0 0 0 0 0 0 0 0 0 0 0 0 0 0 0 0 0 0 0 0 0 0 0 0 0 0 0 0 0 0 0 0 0 0 0 0 0 0 0 0 0 0 0 0 0 0 0 0 0 0 0 0 0 0 0 0 0 0 0 0 0 0 0 0 0 0 0 0 0 0 0 0 0 0 0 0 0 0 0 0 0 0 0 0 0 0 0 0 0 0 0 0 0 0 0 0 0 0 0 0 0 0 0 0 0 0 0 0 0 0 0 0 0 0 0 0 0 0 0 0 0 0 0 0 0 0 0 0 0 0 0 0 0 0 0 0 0 0 0 0 0 0 0 0 0 0 0 0 0 0 0 0 0 0 0 0 0 0 0 0 0 0 0 0 0 0 0 0 0 0 0 0 0
Manes.15G161800.v6.1 8 8 20 19 18 6 6 15 16 4 17 8 21 2 33 10 23 2 2 4 6 16 21 16 9 4 13 2 2 9 2 30 22 24 13 9 19 6 10 12 11 29 17 6 7 3 12 13 13 5 8 18 11 14 10 2 9 17 3 8 0 12 16 0 9 3 12 11 17 19 8 28 20 0 0 5 32 3 4 11 3 2 6 12 7 9 16 14 26 16 9 16 19 15 0 12 21 34 46 27 20 14 9 58 0 11 20 27 13 12 15 3 7 11 0 1 4 14 10 8 18 13 28 4 36 6 1 23 1 22 24 1 22 25 20 15 4 32 28 21 25 20 26 61 18 28 7 15 51 1 16 7 18 31 10 18 17 25 23 37 13 8 28 42 13 25 3 16 0 16 31 11 22 78 30 32 5 23 20 0 21 28 34 42 30 19 12 19 9 27 35 30 8 19 66 23 32 8 50 81 21 21 17 32 14 27 25 6 18 105 20 24 13 24 20 22 16 15 6 34 16 34 18 26 28 35 0 8 0 49 36 23 14 12 30 16 16 33 13 29 15 19 52 24 23 29 16 5 15 23 29 22 22 30 26 33 1 10 30 23 15 17 11 31 34 16 28 21 36 23 36 19 30 23 17 23 34 0 3 17 31 28 18 14 11 51 21 22 12 35 15 27 30 10 10 26 2 40 14 16 35 56 16 10 10 24 25 21 9 34 39 38 45 17 11 22 23 18 14 25 22 4 21 17 26 26 21 22 17 42 18 27 0 13 48 42 36 17 10 31 18 0 25 6 32 28 39 21 17 42 14 34 34 23 22 53 14 28 32 17 22 33 7 6 32 19 34 24 14 24 30 21 33 12 11 29 31 31 24 28 56 47 36 17 29 45 17 18 29 15 14 0 22 0 16 0 25 22 28 13 42 29 9 3 15 31 25 14 23 7 6 31 18 20 13 17 24 17 15 11 29 22 8 27 16 8 18 32 7 10 14 32 25 32 3 16 23 32 32 11 15 8 22 10 9 44 12 18 3 10 14 28 8 10 31 28 28 29 18 2 5 24 21 14 20 26 23 31 20 27 10 17 33 35 31 7 22 10 33 17 7 14 6 19 13 2 0 18 19 40 23 17 24 33 16 19 15 30 19 11 15 15 28 15 42 11 8 31 24 19 27 17 17 16 8 7 31 49 12 32 14 28 22 18 20 26 26 22 19 29 10 42 19 25 28 9 14 39 35 12 11 24 29 38 28 19 44 25 27 7 3 27 34 19 11 8 57 32 23 21 15 18 124 38 43 21 6 6 10 12 4 4 0 11 10 12 21 1 18 13 10 7 5 21 12 11 2 4 10 23 3 5 10 13 6 9 5 7 7 8 7 1 17 22 4 4 3 15 19 11 4 6 17 20 8 6 8 1 19 19 20 19 22 29 12 13 5 1 11 8 1 13 15 11 11 8 1 18 2 17 16 6 10 9 5 5 5 5 12 7 6 10 20 11 19 13 4 1 16 12 18 12 11 19 20 9 2 8 6 27 9 10 8 8 5 18 8 17 11 17 10 18 6 24 39 9 1 8 1 13 0 16 7 16 23 17 12 14 26 7 17 20 19 15 15 6 17 2 11 34 6 7 12 17 25 17 7 4 20 19 13 8 5 18 14 7 19 20 13 13 7 14 7 14 1 6 8 12 11 18 8 20 6 24 17 4 16 5 14 12 4 19 4 29 10 15 5 10
Manes.15G161900.v6.1 4 2 0 134 0 2 35 10 33 0 2 28 1 22 1 0 55 1 41 1 3 22 1 284 2 1 28 51 21 1 1 2 1 123 3 2 26 4 10 3 3 161 2 12 2 2 32 71 30 0 0 143 0 130 1 0 24 5 72 2 0 45 5 0 2 0 48 4 102 1 0 74 14 2 2 1 68 25 3 0 0 85 16 99 0 1 62 17 13 0 3 207 1 69 0 105 1 24 4 51 0 0 30 0 0 0 1 47 42 0 5 0 40 0 1 5 0 24 1 0 8 0 43 2 70 0 0 34 5 11 2 0 93 2 20 1 0 52 9 63 240 1 39 0 58 0 1 72 0 3 0 0 49 1 60 203 1 40 7 40 1 0 30 5 1 3 0 54 0 38 2 1 14 2 112 23 0 50 1 0 9 0 60 1 40 5 1 12 0 182 3 0 0 101 0 13 13 5 32 0 14 0 0 103 0 6 11 2 148 2 6 8 1 36 29 22 8 1 8 27 5 60 16 41 2 0 0 0 1 0 1 117 3 26 9 8 0 0 54 0 4 4 0 59 3 102 4 0 33 2 60 1 1 48 1 58 0 0 19 1 1 2 0 42 12 9 0 1 11 70 15 5 1 2 3 9 3 0 2 52 7 7 0 0 164 3 9 4 0 37 4 4 0 11 55 14 0 7 4 76 4 13 13 0 47 2 111 3 0 56 9 15 2 2 74 5 8 0 1 29 14 11 1 0 23 0 1 35 0 40 25 0 0 2 77 4 13 8 2 77 38 0 2 0 38 0 38 2 2 85 14 6 4 0 47 14 14 157 1 30 5 0 1 1 92 54 4 3 2 19 12 12 5 3 3 45 2 13 0 4 0 4 41 6 5 93 46 64 3 0 34 0 13 0 0 2 0 1 0 1 76 2 3 2 5 99 11 10 3 1 9 0 8 4 0 39 3 9 1 7 127 71 1 2 2 269 0 152 19 0 43 24 8 49 0 43 7 1 6 0 80 50 2 2 2 55 0 4 0 2 62 0 4 19 1 48 0 60 5 7 55 124 9 1 0 42 4 24 34 2 0 62 22 51 1 1 14 8 66 0 0 153 86 2 0 0 1 21 12 2 0 129 1 26 9 5 54 0 101 1 18 42 51 38 0 0 25 9 27 3 0 1 2 1 0 4 87 3 4 0 3 54 3 2 0 26 30 74 10 16 0 56 20 5 2 0 28 0 0 3 1 25 1 4 40 3 67 1 6 2 0 64 1 3 0 0 154 5 1 6 1 56 13 21 1 36 5 35 46 56 2 0 3 5 4 0 2 3 1 30 3 0 17 0 127 7 0 19 18 0 0 0 42 36 4 11 0 21 6 0 4 1 46 8 33 0 4 86 4 3 1 3 68 44 14 0 2 1 49 95 1 0 12 74 13 0 56 0 51 18 1 1 8 11 4 23 0 18 1 32 2 2 23 7 13 1 1 31 31 7 33 1 4 3 69 0 4 0 4 1 1 6 2 56 5 8 1 1 2 1 35 0 0 46 2 77 2 4 200 100 5 1 9 88 0 14 0 5 1 100 0 3 0 82 39 152 15 1 72 1 143 1 3 168 15 11 0 0 38 0 41 6 1 30 3 50 4 0 111 1 72 2 1 19 37 104 117 1 24 37 30 14 0 0 0 4 1 2 73 5 7 4 0 22 3 5 0 4 19 5 5 1 0 144 0 38 28 19
Manes.15G162000.v6.1 1 0 0 0 8 0 2 0 1 0 0 0 0 0 0 0 0 0 2 0 0 1 0 13 6 0 0 0 1 0 0 1 0 1 0 0 0 0 3 0 0 5 1 14 0 0 0 3 1 2 0 6 0 4 0 0 3 0 4 2 0 1 1 0 0 0 0 0 0 0 0 2 0 1 0 2 2 6 9 3 1 0 1 4 0 3 14 7 7 4 0 2 7 1 0 1 0 0 0 0 5 1 3 0 1 2 1 2 0 0 0 0 2 0 0 0 0 2 0 0 0 0 0 0 0 0 0 2 0 8 0 2 1 0 0 5 1 0 0 3 3 4 4 4 0 0 0 4 6 0 0 2 1 4 6 7 2 4 0 3 3 0 1 0 2 1 7 3 0 2 7 2 5 1 0 13 0 0 1 0 0 0 5 3 6 2 0 2 2 8 7 1 0 2 3 34 6 1 3 4 14 2 3 3 3 19 14 0 4 2 6 51 0 3 3 5 0 0 0 3 10 0 0 2 1 25 0 1 0 2 5 2 13 3 2 4 1 14 1 10 9 3 36 1 4 1 3 18 0 10 6 0 19 1 7 6 0 17 2 1 1 0 4 1 0 7 7 0 1 1 0 0 15 7 4 0 2 0 8 1 2 2 0 3 9 0 0 2 7 21 1 12 5 3 3 6 24 7 6 6 0 2 0 1 1 4 5 3 0 0 2 6 0 15 13 6 13 3 1 0 1 0 0 8 6 8 0 0 1 2 2 0 0 12 5 4 13 5 0 1 3 0 0 3 6 4 8 5 4 5 0 8 1 3 20 10 14 3 2 0 3 0 0 2 1 1 5 5 1 6 5 3 10 2 6 6 5 14 0 1 21 11 6 34 2 20 0 5 0 1 0 0 4 0 2 0 0 2 0 0 4 2 10 0 1 5 1 21 4 1 2 4 4 5 1 2 1 1 2 0 5 4 44 4 3 6 10 10 5 8 5 2 9 19 4 4 9 19 8 13 25 17 10 0 9 53 0 0 15 7 6 10 17 1 3 20 2 9 1 4 3 10 4 0 19 8 4 13 3 1 1 1 2 3 2 1 1 0 7 0 0 5 0 6 0 0 0 1 2 0 0 2 1 13 2 2 0 2 3 9 0 0 15 9 8 0 3 0 2 0 0 0 0 1 0 0 3 1 0 3 0 1 1 7 0 6 2 3 0 7 0 0 4 3 0 3 1 4 14 6 0 1 5 13 6 0 0 0 0 0 2 5 2 15 0 1 11 0 18 1 2 2 1 1 0 10 54 32 8 34 8 27 1 23 46 13 2 14 2 28 46 6 0 0 0 1 13 5 48 10 1 0 2 10 23 37 1 10 5 23 0 0 14 0 17 0 2 25 3 35 7 0 1 1 16 4 5 0 3 10 0 4 5 2 23 12 11 0 7 16 1 1 10 3 5 1 2 7 0 2 1 0 2 0 23 7 2 12 6 16 7 6 38 1 15 15 2 0 1 14 2 6 4 3 2 7 0 0 26 2 15 3 1 26 0 11 0 1 7 4 60 1 4 0 0 9 0 5 0 1 1 3 2 11 5 4 1 4 0 3 2 1 1 10 0 0 6 4 6 3 10 2 1 2 0 0 22 4 8 1 0 1 1 6 0 20 8 3 4 0 20 0 0 0 0 3 1 0 10 3 4 0 4 8 1 17 0 1 1 5 65 6 4 6 1 11 18 46
Manes.15G162100.v6.1 147 13 222 39 45 75 7 357 20 32 297 48 378 21 40 155 39 7 31 41 122 26 65 77 37 94 66 73 22 169 62 45 104 90 48 292 26 80 78 46 153 25 89 5 15 73 121 97 89 16 100 66 146 96 45 60 79 107 21 47 34 62 244 2 46 27 44 21 64 46 114 96 79 3 6 140 27 706 3 35 68 17 163 35 13 90 95 142 194 107 37 38 137 83 3 52 341 57 189 65 11 187 48 225 3 14 204 165 237 49 54 106 81 518 1 28 293 79 133 14 66 132 226 178 196 107 66 22 20 55 192 10 101 310 27 84 16 136 76 54 102 200 136 169 103 212 36 82 144 3 273 261 84 105 41 16 138 37 124 73 41 51 66 165 69 248 19 81 1 82 30 144 126 142 372 164 17 76 146 0 164 251 122 292 195 191 40 57 19 44 16 154 9 54 119 20 22 24 94 127 77 122 62 34 33 40 35 17 38 96 23 12 16 56 194 654 169 14 12 31 10 53 6 26 177 11 3 2 6 158 91 54 16 3 86 84 50 116 41 207 23 21 149 120 119 100 60 169 210 334 104 30 139 163 239 76 4 61 71 236 39 47 146 83 263 53 14 166 123 107 119 97 170 185 325 366 151 0 2 138 531 47 9 88 29 195 118 29 64 82 153 260 64 9 40 232 1 67 97 16 269 16 6 30 77 161 35 24 87 46 66 113 166 12 27 190 46 8 33 18 92 11 25 35 80 350 34 159 188 153 39 40 0 23 115 95 91 41 29 116 78 14 84 6 58 83 76 189 10 65 47 35 18 20 17 87 15 20 75 121 112 26 25 24 104 164 49 25 36 21 171 80 148 64 75 54 301 104 77 87 23 240 23 25 46 203 64 63 203 198 178 4 142 16 22 1 182 120 24 31 49 68 28 10 28 25 81 144 40 163 50 77 70 84 174 58 115 20 66 51 82 277 28 129 68 27 127 42 8 21 127 256 142 166 13 96 86 99 39 11 42 26 81 7 12 83 84 8 24 60 88 117 30 159 341 44 137 99 35 22 46 117 157 27 30 76 149 43 113 219 85 33 250 106 25 64 131 24 132 47 159 96 156 63 66 25 0 188 9 23 50 25 123 39 8 242 21 86 16 0 13 13 332 22 24 139 22 289 26 9 115 56 104 15 26 21 95 176 30 39 199 43 269 86 130 29 31 260 11 9 71 23 94 30 38 71 157 90 33 11 181 71 71 44 26 131 48 121 43 66 15 29 165 65 10 50 24 88 3 39 39 47 149 20 29 43 45 152 183 60 82 140 7 214 61 44 135 27 254 51 50 155 175 328 58 108 39 84 501 66 44 82 106 261 45 33 123 36 161 12 45 30 167 283 265 49 129 35 120 21 9 105 32 202 15 17 282 2 160 55 36 80 265 38 150 87 38 0 73 23 4 76 92 295 56 84 1 47 5 260 78 184 74 208 45 43 154 117 116 31 21 109 180 377 54 31 99 6 103 53 97 87 72 139 329 159 204 64 123 498 23 237 132 198 164 115 76 232 58 266 64 86 76 68 198 29 1 10 5 86 2 165 89 45 100 66 27 120 59 88 44 36 92 95 204 52 104 103 38 176 76 6 233 23 140 61 37 65 125 137 172 313 32 12 110 13 187 240 118 148 13 145 132 166 3 89 120 243 81 208 85 204 132 20 244 38 22 123 234 219 36 90 48 205 116 121 30 123
Manes.15G162200.v6.1 0 0 12 3 0 1 0 1 0 2 2 0 0 0 0 0 0 0 1 0 2 0 10 5 2 2 3 0 5 7 1 0 0 1 1 4 0 0 1 0 2 1 2 1 0 1 0 9 8 0 4 0 5 9 0 3 3 0 0 4 0 6 0 0 0 0 3 2 7 0 5 0 2 0 0 0 3 4 2 0 3 0 2 6 0 5 0 2 2 6 1 0 2 1 0 0 0 2 6 1 1 5 0 18 0 5 9 1 11 4 5 1 1 3 0 0 5 0 0 2 3 2 4 5 15 5 0 0 0 3 0 0 2 4 0 0 0 2 4 0 0 0 1 6 5 0 2 3 4 0 6 2 2 14 3 0 1 3 6 4 3 6 1 17 2 0 2 6 0 1 0 1 1 17 6 4 2 0 3 0 1 1 3 5 8 1 2 2 5 8 1 9 0 0 12 1 0 0 0 2 1 8 3 2 2 6 0 0 0 16 0 0 1 1 8 12 1 3 0 4 1 1 0 1 5 4 0 0 0 1 0 1 2 0 7 0 1 2 0 3 0 1 1 0 6 8 1 0 0 1 0 2 1 0 2 1 0 0 1 0 1 0 3 4 1 3 3 5 7 4 6 3 2 1 1 4 6 0 0 13 8 2 1 5 0 24 5 1 6 1 12 9 2 0 3 9 0 2 4 1 11 2 0 4 5 13 0 0 3 0 11 3 3 2 3 4 4 0 5 3 1 8 0 6 3 3 2 2 6 0 1 0 0 3 2 3 0 2 1 1 5 0 2 0 2 6 8 6 0 1 0 1 0 0 0 5 0 4 0 2 6 1 2 0 0 6 6 5 3 0 7 2 1 1 1 2 4 7 2 4 7 6 3 0 2 5 6 1 9 8 2 0 7 0 7 0 5 4 1 2 1 10 0 4 2 1 2 5 0 2 1 29 20 9 2 0 2 5 5 3 2 8 0 1 0 0 0 0 0 5 9 14 8 9 0 3 1 12 0 0 13 6 5 1 2 16 14 0 9 9 4 27 2 4 4 0 2 9 0 2 0 14 5 2 0 0 2 2 0 28 1 4 26 8 0 0 4 0 16 0 8 2 8 12 0 1 0 2 6 0 4 0 13 0 1 1 2 6 1 0 1 0 2 2 0 4 0 0 1 1 7 2 11 5 2 1 2 4 0 3 0 0 3 3 0 0 1 2 0 0 2 1 2 1 2 0 0 6 4 0 2 1 10 0 2 8 3 6 6 0 0 0 8 1 0 1 7 0 1 1 0 1 5 3 1 0 0 1 4 4 1 4 0 5 0 1 2 0 3 4 0 0 1 2 0 4 3 2 0 1 1 2 0 1 0 0 0 0 1 0 1 0 3 16 5 1 0 1 8 3 1 3 3 1 1 0 1 0 14 0 0 8 1 7 4 7 0 1 1 3 0 1 0 5 2 4 0 0 0 4 1 4 1 22 2 0 2 0 3 1 0 2 0 0 0 0 2 0 0 12 1 0 2 2 19 2 0 5 0 8 0 4 2 1 23 1 4 2 0 15 4 2 1 9 24 3 0 0 0 10 0 0 0 7 3 4 1 5 0 2 3 1 7 4 13 1 0 1 2 25 1 0 7 0 1 9 0 0 0 7 3 0 0 0 1 0 2 5 4 22 0 8 9 0 0 5 0 0 10 15 4 1 0 0 1 0 0 1 1 9 0 1 1 5 3 6 0 0
Manes.15G162300.v6.1 3 3 16 13 28 3 3 7 5 8 3 3 2 0 18 5 9 0 3 6 3 2 2 13 4 2 4 13 5 15 1 5 2 6 3 2 8 9 3 16 7 12 25 14 14 0 5 28 8 3 6 5 14 15 4 2 9 7 16 5 1 7 8 0 3 1 1 1 7 5 0 10 11 0 0 3 4 53 2 11 2 4 23 10 6 3 7 44 18 10 6 6 11 19 0 23 3 11 5 15 8 12 15 38 1 41 6 9 14 2 8 2 13 7 0 3 3 11 5 7 12 1 13 1 7 5 6 2 1 14 12 1 7 23 0 29 1 9 11 4 30 0 5 14 0 4 3 2 9 0 10 2 15 18 18 37 1 4 27 29 3 4 3 5 3 18 2 7 0 2 11 2 9 10 2 15 2 5 7 0 15 7 10 10 11 13 7 24 6 43 14 14 5 8 21 26 14 1 8 5 23 33 15 4 19 37 107 3 3 74 15 45 12 7 46 60 18 2 1 10 3 19 4 11 5 21 6 2 1 13 31 17 4 8 26 18 24 14 8 37 9 15 3 2 11 6 4 6 13 14 11 15 2 12 31 18 2 4 6 6 23 5 2 19 16 36 29 10 30 40 19 3 2 24 14 7 18 0 4 5 4 13 4 10 33 13 7 12 15 4 9 10 31 13 10 50 27 23 19 24 67 41 10 7 27 40 30 13 5 4 18 16 36 14 14 43 22 45 17 6 9 5 24 30 22 46 10 10 7 4 17 4 0 2 8 37 2 13 3 4 37 0 29 3 5 9 19 29 9 9 7 24 11 1 4 35 5 36 10 25 38 13 9 2 13 29 44 27 2 3 24 3 20 17 5 13 15 25 31 7 30 47 23 63 19 50 32 17 31 7 25 0 33 0 8 1 7 51 11 10 23 77 14 34 8 2 39 18 42 14 7 45 36 63 6 15 20 12 36 14 21 138 3 53 19 6 48 52 35 10 26 43 24 54 1 9 9 22 19 3 18 19 28 27 25 31 24 10 0 7 14 21 10 29 6 26 59 41 13 5 9 44 37 6 23 15 50 10 40 17 1 8 15 20 30 8 28 17 26 15 11 20 29 31 6 5 1 14 13 4 14 14 40 6 29 15 9 18 15 8 6 9 58 15 18 4 3 11 6 12 2 10 12 6 8 6 16 71 11 16 6 6 6 7 21 5 42 49 11 63 1 4 29 7 14 8 14 7 26 29 5 14 23 9 30 4 7 6 20 6 0 11 31 35 5 0 2 5 19 1 1 0 10 6 2 13 3 9 50 3 8 2 0 15 7 11 9 5 12 10 5 1 16 31 21 10 2 11 18 2 5 0 6 11 5 8 4 1 10 9 6 0 7 15 4 1 10 12 20 22 12 8 10 47 3 4 7 0 73 13 16 1 2 12 14 20 13 1 31 17 0 2 2 33 9 11 0 7 0 6 5 6 6 34 14 8 5 13 3 4 3 2 12 10 8 1 3 0 45 14 8 9 6 14 59 34 9 2 1 13 10 11 5 3 8 14 10 5 19 41 0 20 17 31 41 14 0 5 0 12 1 21 1 6 12 9 9 6 10 9 24 45 12 15 23 12 35 0 9 36 16 5 10 16 8 15 7 2 1 1 9 6 5 8 12 26 22 8 13 69 6 14 6 11 3 11 3 3 7 25 7 26 12 3 34 4 0 3 6 11 0 4 6 26 14 51 7 5
Manes.15G162400.v6.1 8 4 20 11 5 11 5 7 1 1 28 6 21 7 9 38 34 3 3 8 12 0 10 21 6 28 31 12 11 2 7 5 25 0 2 19 10 10 3 0 40 14 31 4 2 5 6 10 3 8 27 16 19 6 3 15 9 14 6 5 8 11 22 0 4 5 19 22 13 10 13 8 7 1 0 10 2 25 3 0 26 7 12 7 1 5 6 9 14 3 2 8 44 17 0 2 21 15 6 2 9 16 19 12 0 2 16 12 25 1 1 26 10 5 0 1 12 82 16 5 6 54 12 6 22 2 12 5 0 1 5 0 7 17 15 2 2 11 24 10 0 28 23 19 4 3 17 4 21 0 8 38 19 14 11 0 33 11 13 4 1 16 7 15 2 6 0 12 0 1 0 7 17 25 8 3 8 13 13 0 4 30 12 19 7 0 8 23 15 9 5 11 6 19 18 4 4 3 24 15 10 5 24 8 6 11 5 4 18 61 6 4 10 26 39 45 1 8 2 31 5 3 1 11 28 7 0 3 0 19 24 4 5 4 16 16 0 27 9 9 7 1 29 12 17 3 4 12 12 21 18 2 20 15 26 9 0 12 17 23 17 3 6 7 9 3 5 68 56 62 47 5 30 23 22 18 7 0 6 9 8 7 2 11 12 15 5 2 15 3 11 34 4 0 20 36 20 3 55 13 46 3 9 12 16 27 20 3 21 9 29 8 9 6 15 18 16 5 9 19 17 2 5 22 24 37 1 4 11 3 7 12 0 0 9 1 15 2 7 3 19 0 4 2 3 10 18 15 1 7 6 2 3 5 1 21 6 4 25 29 34 0 12 4 6 18 23 2 11 7 22 11 1 1 27 14 26 7 4 24 4 38 10 3 30 16 8 18 7 50 5 0 14 0 5 0 6 3 3 20 0 48 19 17 3 11 20 7 9 22 8 36 14 11 32 23 15 18 13 29 18 28 3 7 19 3 21 15 2 22 113 65 13 17 2 13 42 17 1 1 32 25 3 2 2 21 5 7 0 12 14 19 13 10 26 9 17 7 7 1 2 17 10 5 1 10 43 22 14 26 9 3 33 41 2 12 6 1 16 10 51 23 30 20 4 3 0 9 12 2 21 3 33 2 1 57 9 10 13 4 4 5 13 9 14 11 1 15 28 4 51 15 14 2 6 9 18 32 1 2 10 8 21 17 0 7 10 31 0 1 12 27 23 7 7 7 43 9 34 6 36 43 9 7 3 16 21 12 36 6 13 15 21 21 1 12 1 4 4 5 15 5 53 8 9 5 12 16 13 7 2 31 1 23 3 10 37 3 10 14 10 57 29 8 13 2 5 3 32 1 4 10 19 17 11 3 3 7 12 3 16 10 46 66 9 0 25 0 17 1 5 15 16 16 2 2 59 0 19 7 7 45 71 3 22 5 2 0 9 8 0 31 18 15 9 6 0 10 1 26 5 27 38 19 7 3 19 51 13 5 0 22 47 45 17 11 33 1 9 24 8 13 13 10 77 1 2 11 5 32 12 3 17 9 32 13 4 24 25 51 0 5 8 9 63 30 0 0 0 23 1 4 10 7 28 3 3 41 16 7 4 4 22 22 22 32 3 16 3 54 2 17 24 9 19 13 2 5 25 39 0 14 6 17 2 19 1 58 35 25 2 9 32 26 0 4 5 14 43 36 12 10 39 21 28 22 0 25 9 28 2 1 12 24 20 5 3 26
Manes.15G162500.v6.1 3 1 25 20 12 8 5 25 8 5 10 7 8 0 14 4 23 1 7 0 7 18 18 6 6 3 16 2 5 6 7 27 31 38 6 8 11 5 5 22 7 35 10 13 3 9 17 9 9 7 18 29 18 18 11 14 14 18 10 6 6 6 12 1 2 8 9 11 31 12 6 59 19 1 7 9 43 13 3 8 5 15 12 31 7 16 3 18 14 11 12 20 23 19 0 7 24 31 30 37 17 30 22 39 0 27 25 28 14 4 13 7 27 7 0 0 18 21 23 6 9 22 29 2 36 16 3 13 0 16 25 9 16 33 37 15 20 26 22 43 12 86 34 57 8 7 16 42 49 2 9 22 21 44 15 29 19 43 30 21 10 30 35 42 31 42 2 32 1 9 11 21 23 56 11 8 5 16 16 0 3 27 52 55 22 24 25 36 20 26 6 27 18 21 97 84 46 25 45 86 38 22 9 70 20 39 26 27 29 114 29 37 45 66 50 68 49 22 10 63 43 41 37 36 97 45 0 19 3 81 29 66 72 19 57 58 36 53 22 60 40 22 122 23 71 34 30 35 41 55 44 36 28 28 51 48 0 26 29 49 29 35 24 39 55 23 68 46 20 37 56 17 21 41 26 45 48 0 7 33 57 34 43 48 23 71 73 43 81 39 33 28 22 55 46 66 10 64 31 17 54 28 12 49 16 37 23 37 6 38 58 66 69 69 15 44 39 31 48 3 38 18 37 39 37 47 18 50 32 26 26 88 1 58 75 84 23 26 7 33 25 3 33 34 29 50 36 44 56 46 18 80 35 45 24 67 26 23 42 21 51 33 25 21 38 57 32 30 18 25 41 39 35 35 30 49 64 53 40 26 31 72 73 45 71 117 20 37 54 15 23 0 51 6 57 0 45 32 29 21 70 47 28 15 33 37 31 57 28 27 14 46 29 40 9 41 37 23 35 18 71 54 5 44 47 53 26 52 69 33 64 67 52 62 37 32 74 38 35 49 32 14 47 23 50 38 26 29 0 64 31 58 29 12 39 18 44 51 29 42 25 29 56 18 94 33 57 30 35 46 17 30 46 46 32 36 17 1 47 28 21 31 10 36 9 11 0 16 11 56 50 46 40 36 25 18 19 49 45 10 16 13 14 22 33 15 10 51 28 19 47 47 17 39 18 27 32 56 15 21 54 26 68 25 42 56 40 40 24 55 13 19 54 43 31 22 30 33 26 26 13 50 47 49 35 25 35 50 21 16 12 39 66 18 3 2 81 39 12 26 23 20 140 34 15 14 16 4 15 11 11 2 1 14 4 14 10 7 10 13 2 15 13 10 15 12 4 3 6 23 7 5 17 13 3 12 8 10 20 15 23 2 9 37 10 1 10 22 15 18 12 3 29 31 12 6 9 0 20 34 17 12 16 35 11 38 4 1 6 5 0 26 23 17 24 6 9 10 4 21 8 5 24 8 9 4 2 9 12 4 4 17 15 13 35 4 5 0 3 30 15 20 6 6 28 42 9 13 2 16 3 14 13 10 13 27 14 19 43 20 13 18 26 19 27 5 1 13 0 15 3 32 12 21 16 28 6 8 19 4 30 36 28 13 32 3 19 2 29 45 24 16 21 8 52 32 9 17 19 35 18 10 10 41 1 34 32 23 35 22 3 26 16 18 0 7 9 19 6 29 12 19 20 17 23 4 8 24 49 10 4 14 19 17 7 28 6 5
Manes.15G162600.v6.1 0 0 0 10 0 0 4 0 0 0 2 3 0 3 7 1 1 0 2 0 0 7 0 5 0 1 0 2 4 0 0 9 0 1 1 2 0 0 1 26 1 3 0 0 0 0 7 0 1 0 0 23 0 4 0 0 1 0 7 0 0 0 0 0 1 0 0 0 6 0 0 4 0 0 0 1 15 3 31 1 3 3 2 2 0 2 0 2 8 1 0 0 2 3 0 4 1 4 0 22 0 0 3 1 0 0 0 16 0 1 0 0 39 0 0 0 0 1 0 0 0 0 1 0 1 0 0 1 0 6 0 0 1 0 17 0 0 0 0 0 1 0 6 0 7 0 0 50 1 0 0 0 2 0 4 9 0 14 1 23 0 0 22 0 0 0 0 13 0 0 0 1 0 0 0 15 0 0 0 0 0 0 5 0 13 9 2 12 0 33 1 0 0 2 0 1 0 1 1 0 2 0 0 33 0 0 0 0 29 0 1 0 0 14 0 7 1 0 1 2 1 0 0 10 0 0 0 0 0 0 2 15 0 0 0 4 0 3 5 0 21 6 0 4 0 3 1 0 13 1 20 3 1 1 1 58 0 4 6 0 6 14 0 7 3 38 14 0 1 2 4 1 3 0 0 11 6 0 0 5 0 1 0 0 1 0 1 0 0 21 0 5 0 4 0 0 0 3 1 3 0 3 0 0 0 0 5 8 0 0 0 1 1 0 2 0 1 0 1 0 0 5 1 0 0 0 0 4 1 0 2 4 0 0 7 5 0 1 0 35 1 0 1 0 2 0 1 0 0 2 3 4 5 0 0 2 0 1 4 1 0 13 36 0 24 2 1 1 0 0 0 2 0 0 0 84 0 17 0 0 53 9 20 0 0 41 0 19 0 0 4 0 53 0 3 2 0 1 0 0 22 0 0 0 0 9 0 1 0 0 6 0 0 0 1 4 0 1 1 0 186 3 8 18 0 2 0 0 11 0 0 0 5 0 0 0 0 5 0 0 2 0 0 0 0 0 0 7 0 0 0 0 0 0 0 4 1 22 0 0 0 0 36 0 0 0 0 1 0 0 0 0 2 11 0 1 36 0 44 0 0 5 1 5 2 0 0 1 3 2 0 24 0 19 0 0 0 1 10 0 0 1 0 27 0 2 0 1 7 0 2 27 0 1 4 2 3 0 12 0 0 0 1 25 0 3 0 9 0 0 0 2 1 111 1 0 0 0 1 0 0 10 1 7 1 0 8 0 35 0 0 10 0 17 0 0 64 1 3 1 0 0 4 59 0 0 3 7 6 2 1 0 0 0 3 0 0 4 0 0 0 3 1 0 1 0 2 2 0 1 0 2 30 3 2 0 1 26 0 0 2 0 0 0 14 0 0 8 0 1 0 0 10 2 5 0 0 0 3 13 0 8 0 1 2 0 4 0 5 3 1 0 0 0 0 1 5 1 0 4 1 1 0 0 11 1 0 1 0 1 0 1 0 0 4 0 1 1 1 0 0 6 0 15 0 3 0 2 9 0 0 1 0 0 0 1 0 0 3 2 4 0 2 23 0 0 0 0 0 1 0 0 0 59 1 14 0 0 0 0 10 11 0 3 0 3 4 0 36 0 12 0 1 9 0 8 3 0 6 1 3 0 0 1 1 1 26 0 0 1 4 0 1 7 0 23 7 0 0 0 6 2 0 9 0 0 0 0 10 0 0 2 2 9 0 54 0 0
Manes.15G162700.v6.1 27 5 61 33 66 24 25 128 20 21 63 32 26 9 39 75 30 20 9 20 34 15 35 17 29 23 36 448 7 45 19 26 32 15 40 24 26 108 22 13 27 38 35 30 48 29 29 185 31 35 44 42 38 85 36 10 24 24 16 32 11 28 40 1 34 16 18 103 24 20 20 50 73 3 1 30 25 192 45 36 33 21 521 21 21 20 30 193 64 70 10 26 120 38 0 14 72 42 41 24 57 53 25 44 0 46 47 27 696 56 68 37 23 26 0 8 39 33 26 27 13 62 27 45 21 29 22 8 35 13 24 8 38 64 18 32 20 17 310 22 7 89 19 84 27 24 24 13 43 1 32 59 22 38 11 10 70 30 291 19 38 31 10 63 26 29 11 22 0 14 34 25 22 60 11 14 31 13 93 0 18 62 20 136 39 36 46 37 74 33 64 69 14 36 96 67 34 26 26 279 38 50 44 36 21 34 73 27 67 109 42 53 26 42 234 26 34 19 11 231 23 34 11 47 128 32 4 0 1 72 47 17 26 4 166 37 52 123 93 57 151 96 136 300 308 74 133 134 411 280 152 106 96 170 149 131 1 114 178 160 187 117 45 271 148 291 131 70 65 383 150 157 211 591 417 330 260 1 1 35 57 20 28 19 15 1227 35 60 16 33 92 85 57 26 42 106 14 56 27 68 267 48 55 18 24 54 13 40 29 29 55 21 49 24 25 83 19 25 12 20 82 11 14 31 51 131 19 87 55 30 497 17 1 13 38 71 20 39 5 25 208 7 19 22 32 41 50 46 12 40 71 53 45 17 24 73 16 49 48 51 130 17 28 13 66 74 23 25 20 28 208 17 31 49 26 37 64 39 79 45 55 78 49 54 35 95 202 36 35 53 105 2 197 5 15 8 53 26 42 39 24 593 15 37 21 21 210 50 28 33 12 54 10 35 32 23 105 21 26 35 29 135 26 62 34 27 84 11 16 16 31 98 78 81 7 40 223 33 52 6 33 15 47 25 9 42 31 31 22 13 53 67 42 47 61 52 77 27 45 13 17 140 21 34 15 35 39 29 49 637 25 32 218 13 31 58 24 53 23 65 39 59 355 61 32 4 1 440 22 61 47 35 47 71 25 55 43 33 48 19 14 21 19 29 54 17 19 33 25 41 42 24 33 61 48 17 56 177 23 50 54 19 120 57 64 18 46 125 12 54 26 20 353 74 35 37 38 53 24 34 31 51 51 32 28 35 18 46 32 42 29 36 52 50 12 38 55 34 16 43 37 31 144 34 69 22 27 47 220 35 50 40 6 32 43 17 41 15 19 17 43 39 138 133 15 86 18 20 123 12 20 34 21 134 42 26 20 7 46 18 23 26 41 163 13 21 42 28 59 30 15 35 87 95 45 37 60 6 583 36 87 59 43 166 62 51 4 1 157 24 1 42 95 49 43 41 10 42 3 18 70 48 52 237 45 30 24 64 215 22 2 42 54 189 42 43 11 1 465 47 47 50 42 50 71 71 33 33 34 88 43 76 15 44 57 47 67 49 64 362 107 41 43 53 62 20 0 19 2 597 6 36 30 22 33 16 45 50 32 36 11 21 26 39 69 16 33 23 32 58 6 32 49 37 149 52 37 25 33 46 49 52 11 32 55 23 10 55 36 406 33 62 26 405 7 215 100 51 56 176 63 82 45 68 46 33 10 43 54 84 19 43 38 38 190 19 31 60
Manes.15G162800.v6.1 6 0 8 3 3 10 1 2 1 2 1 0 0 0 0 8 9 0 2 0 6 2 7 5 2 0 0 0 1 0 2 4 2 2 2 8 5 8 1 4 0 0 1 0 0 12 4 4 6 2 16 5 5 2 1 7 6 4 4 0 8 2 5 0 4 1 0 2 2 1 1 3 1 0 0 2 1 7 2 6 6 8 6 4 4 3 2 0 0 7 4 2 3 5 0 0 4 5 5 6 8 4 4 1 0 3 0 1 2 0 1 1 1 0 0 0 9 2 3 0 4 3 5 4 0 9 3 6 1 3 0 0 1 0 0 0 10 1 3 6 4 36 6 14 0 2 13 3 3 0 2 5 5 3 1 7 21 13 8 5 6 18 4 3 8 3 0 0 1 0 0 6 3 6 1 10 22 7 9 0 11 7 1 4 4 2 0 0 0 0 0 0 29 12 27 21 17 30 3 6 8 2 28 25 7 7 23 16 7 11 5 2 25 20 20 8 4 39 1 34 7 11 16 7 12 7 0 0 0 1 1 0 1 0 0 0 0 29 6 27 15 3 12 6 10 8 4 8 7 9 2 6 13 8 13 21 0 16 6 7 9 4 22 14 9 9 10 9 8 19 21 3 9 4 2 9 3 0 0 8 13 1 5 62 3 23 19 5 11 6 1 2 0 42 21 22 0 9 18 9 24 8 5 26 8 8 7 2 16 19 5 6 7 58 11 22 2 7 0 0 0 0 2 56 23 18 13 8 16 12 18 18 0 23 16 21 9 2 5 6 6 0 6 22 6 10 11 13 26 8 5 3 4 24 9 10 0 6 20 1 10 14 1 17 5 9 8 2 15 9 4 4 4 7 17 24 26 6 7 22 13 9 16 9 39 38 5 16 14 24 21 0 36 0 43 2 14 12 1 18 16 10 4 4 30 1 6 4 1 17 1 5 4 6 0 1 0 0 0 18 28 26 5 18 70 15 17 0 7 14 16 13 2 5 42 6 38 2 15 11 8 7 3 7 72 22 7 0 0 55 6 18 0 0 0 0 0 8 0 53 10 7 5 5 108 12 21 3 12 37 12 4 7 9 6 48 13 0 8 8 18 12 6 12 4 1 0 6 1 1 18 7 11 7 17 6 10 9 18 1 9 5 7 5 7 9 2 8 10 7 26 11 9 12 8 0 0 0 0 0 11 3 11 2 3 0 0 1 0 0 1 2 4 1 1 0 0 0 0 0 12 22 10 10 16 14 24 12 2 8 3 20 18 5 4 17 13 8 3 3 11 10 50 18 10 2 10 5 6 13 3 12 1 13 4 5 2 0 2 2 1 4 5 1 3 5 2 9 9 9 1 4 6 6 3 4 7 8 6 5 6 4 3 10 5 1 1 0 2 0 0 12 1 6 3 2 11 0 10 6 3 6 8 7 0 3 2 0 4 0 0 6 4 4 3 10 0 0 2 0 5 1 4 5 7 8 6 3 12 4 0 18 7 12 8 1 0 0 1 0 0 10 5 9 13 4 6 1 3 0 2 0 0 3 0 2 4 3 4 0 5 3 8 3 11 1 0 29 0 7 0 10 6 7 4 1 3 0 0 0 0 2 5 0 0 3 2 2 5 9 3 0 0 0 0 1 0 7 3 9 4 2 11 11 0 1 0 11 13 12 1 3 0 5 0 1 1 13 11 5 15 9 5 6 9 0 5 1 1 1 0 1 5 2 3 5 10 7
Manes.15G162900.v6.1 0 0 0 0 0 0 0 1 1 0 0 0 0 0 0 1 0 0 1 0 1 4 0 0 0 0 0 0 0 0 1 0 1 0 0 0 0 0 0 0 0 1 0 0 0 0 0 0 0 0 0 1 0 1 0 0 0 1 2 0 0 1 0 0 0 0 0 0 0 1 0 5 0 0 0 1 0 1 0 0 0 0 0 4 0 0 7 0 0 0 0 0 0 0 0 0 0 0 0 3 2 1 0 0 0 0 1 2 0 0 1 0 1 0 0 0 0 1 2 2 2 0 1 0 1 3 0 0 0 0 0 0 0 0 0 1 0 0 1 2 3 0 0 0 0 0 0 2 4 0 0 1 1 0 0 2 1 2 2 0 0 0 2 0 2 1 0 2 0 0 0 0 0 2 0 0 0 1 0 0 0 1 3 2 1 1 0 0 0 0 0 0 0 0 3 0 3 1 1 2 0 0 2 3 0 0 0 4 1 4 1 3 2 2 2 1 2 1 0 2 0 1 0 1 1 1 0 0 0 2 2 3 0 0 1 0 0 5 4 1 6 4 3 0 0 0 0 2 1 2 0 2 2 2 0 3 0 0 1 1 0 0 1 2 1 0 0 1 2 2 0 2 1 7 1 2 2 0 0 0 2 0 5 0 7 2 0 0 1 0 0 1 0 1 11 0 0 1 2 5 2 2 0 1 4 5 5 4 0 3 0 0 2 0 1 0 0 0 0 0 2 3 3 1 3 0 1 1 0 0 2 0 0 0 15 4 0 0 0 4 1 0 1 0 3 2 0 1 0 4 0 0 0 0 4 2 0 0 0 0 10 1 0 0 3 0 0 2 0 0 1 0 2 1 4 1 1 1 1 4 0 0 4 0 8 2 1 1 1 2 0 0 1 0 0 1 1 0 0 2 3 2 0 0 1 1 0 0 0 2 1 3 7 2 7 3 1 0 1 0 5 0 0 0 2 5 2 1 1 0 13 4 2 0 0 5 1 0 0 0 7 2 5 0 2 0 0 0 0 1 9 0 0 0 7 7 3 1 2 1 5 6 0 1 1 2 1 3 1 0 1 3 0 4 1 1 1 0 1 0 0 4 1 3 0 2 0 0 3 2 4 0 0 0 0 0 0 1 1 0 0 0 0 1 0 1 0 1 1 1 2 0 1 2 0 0 0 2 0 0 0 0 1 0 1 2 3 1 0 2 0 1 1 0 0 0 2 1 0 0 1 5 3 0 0 1 7 0 2 0 0 0 2 0 0 0 11 1 0 0 3 2 1 1 0 0 1 0 0 3 0 0 0 0 0 0 0 0 0 0 0 1 0 0 2 0 0 0 0 0 0 1 0 0 0 0 1 0 0 0 4 0 0 0 0 0 0 0 0 0 0 1 0 0 0 0 0 0 0 2 0 0 0 1 0 0 0 0 0 0 0 1 2 0 0 0 0 0 0 1 0 0 1 0 0 0 1 0 0 0 0 0 0 0 1 0 0 0 0 2 0 0 0 0 0 2 0 0 0 0 0 3 0 0 0 0 0 0 1 1 0 1 0 2 0 0 0 0 0 0 0 3 0 1 0 3 1 1 0 0 1 0 1 1 3 8 1 9 1 3 0 1 0 0 4 0 0 1 0 9 0 0 1 0 0 5 3 6 1 1 0 1 3 2 0 0 0 0 4 0 10 0 0 1 0 0 0 2 2 2 1 0 0 1 0 0 0 0
Manes.15G163000.v6.1 0 0 0 0 0 0 0 0 0 0 0 0 0 0 0 0 0 0 0 0 0 0 0 0 0 0 0 0 0 0 0 0 0 0 0 0 0 0 0 0 0 0 0 0 0 0 0 0 0 0 0 0 0 0 0 0 0 0 0 0 0 0 0 0 0 0 0 0 0 0 0 0 0 0 0 0 0 0 0 0 0 0 0 0 0 0 0 0 0 0 0 0 0 0 0 0 0 0 0 0 0 0 0 0 0 0 0 0 0 0 0 0 0 0 0 0 0 0 0 1 0 0 0 0 0 0 0 0 0 0 0 0 0 0 0 0 0 0 0 0 0 0 0 0 0 0 0 1 0 0 0 0 0 0 0 0 0 0 0 0 0 0 0 0 0 0 0 0 0 0 0 0 0 0 0 0 0 0 0 0 0 0 1 0 0 0 0 0 0 0 0 0 0 0 0 3 0 0 0 0 0 0 0 0 0 0 0 0 0 0 0 0 0 0 0 0 0 0 0 0 0 0 0 0 0 0 0 0 0 0 1 0 0 0 0 0 0 0 0 0 0 0 0 0 0 0 0 0 0 0 0 0 0 0 0 0 0 0 0 0 0 0 0 0 0 0 0 0 0 0 0 0 0 0 0 0 0 0 0 0 0 0 0 0 0 0 0 0 0 0 0 0 0 0 0 0 0 0 0 0 0 0 0 0 0 0 0 0 0 0 0 0 0 0 0 0 0 0 0 0 0 0 0 0 0 0 0 0 0 0 0 0 0 0 0 0 0 0 0 0 0 0 0 0 0 0 0 0 0 0 0 0 0 0 0 0 0 0 0 0 0 0 0 0 0 0 0 0 0 0 0 0 0 0 0 1 0 0 0 0 0 0 0 0 0 0 0 0 0 0 0 0 0 0 0 0 0 0 0 0 0 0 0 0 0 0 0 0 0 0 0 0 0 0 0 0 0 0 0 0 0 0 0 0 0 0 0 0 0 0 0 0 0 0 0 0 0 0 0 0 1 0 2 0 0 0 0 0 0 0 0 0 0 0 0 0 0 0 0 0 0 0 0 0 0 0 0 0 0 0 0 0 0 0 0 0 0 0 0 0 0 0 0 0 0 0 0 0 0 0 0 0 0 0 0 0 0 0 0 0 0 0 0 0 0 0 0 0 0 0 0 0 0 0 0 0 0 0 0 0 0 0 0 0 0 0 0 0 0 0 0 0 0 0 0 0 0 0 0 0 0 0 0 0 0 0 0 0 0 0 0 0 0 0 0 0 0 0 1 0 0 0 0 0 0 0 0 0 0 0 0 0 0 0 0 0 0 0 0 0 0 0 0 0 0 0 0 0 0 0 0 0 0 0 0 0 0 0 0 0 0 0 0 0 0 0 0 0 0 0 0 0 0 0 0 0 0 0 0 0 0 0 0 0 0 0 0 0 0 0 0 0 0 0 0 0 0 0 0 0 0 0 1 0 0 0 1 0 0 0 0 0 0 0 0 0 0 0 0 0 0 0 0 0 0 0 0 0 0 0 0 0 0 0 0 0 0 0 0 0 0 0 0 0 0 0 0 0 0 0 0 0 0 0 0 0 0 0 0 0 0 0 0 0 0 0 0 0 0 0 0 0 0 0 0 0 0 0 0 0 0 0 0 0 0 0 0 0 0 0 0 0 0 0 0 0 0 0 0 0 0 0 0 0 0 0 0 0 0 0 0 0 0 1 0 0 0 0
Manes.15G163100.v6.1 4 3 1 1 0 20 0 1 0 0 1 1 0 5 0 3 0 1 0 0 15 0 0 2 3 6 0 0 0 0 2 0 0 0 0 20 1 1 34 0 2 0 1 1 2 98 0 0 1 0 822 0 2 0 0 45 1 2 29 0 4 3 0 1 0 68 0 0 0 0 150 2 0 0 3 62 0 3 0 1 149 0 1 0 1 15 0 1 0 0 81 1 0 5 0 0 0 0 1 0 2 43 0 3 1 0 3 0 10 3 9 8 0 0 0 0 14 0 0 0 0 0 1 0 0 0 16 0 0 0 0 59 2 1 0 0 22 2 3 3 0 61 1 4 1 0 74 0 1 0 0 0 0 1 2 1 0 0 2 0 0 321 1 1 0 0 2 0 1 0 0 14 1 2 0 0 42 17 0 0 2 26 0 0 0 0 971 0 2 0 0 1 24 0 0 1 0 9 2 1 1 1 171 0 0 0 1 610 0 1 0 0 9 2 3 0 0 11 2 1 0 0 43 1 1 1 1 21 2 4 0 2 72 0 2 0 0 10 2 2 0 0 54 3 0 2 0 17 2 2 0 0 3 0 0 2 1 115 1 0 0 1 11 1 4 0 3 7 0 2 0 0 0 0 3 0 0 0 0 2 0 0 0 3 2 0 0 0 1 1 1 1 0 0 0 2 1 0 195 1 0 1 0 12 2 0 1 0 43 0 0 0 2 0 1 2 0 0 1 1 2 0 0 25 0 0 0 0 2 0 20 0 0 126 1 3 0 0 57 1 9 1 0 130 1 1 0 0 171 4 2 5 0 410 1 3 0 0 3 0 1 0 0 421 0 0 1 2 26 0 0 0 0 1 22 0 0 0 0 7 0 0 0 1 41 0 0 0 0 4 0 0 0 0 0 0 0 1 0 251 0 1 0 0 1 1 0 0 0 158 1 0 0 0 72 0 1 0 0 56 0 1 1 3 5 0 2 0 0 3 0 0 1 0 0 0 2 0 3 2 0 0 0 0 5 0 1 0 0 0 1 3 0 0 3 9 1 1 1 30 0 0 0 0 4 2 1 0 0 2 88 0 0 2 0 109 0 6 0 0 143 0 8 0 0 1 0 1 0 0 4 0 3 0 0 0 0 1 2 0 0 0 0 5 0 50 2 1 0 0 20 0 0 0 0 678 2 3 0 0 5 0 2 0 0 98 0 0 0 0 12 0 0 2 1 255 0 2 0 0 50 0 4 2 0 1 2 1 0 0 176 1 0 2 0 31 0 2 3 0 33 2 18 1 0 6 339 2 0 0 0 75 0 1 0 0 28 0 0 0 0 8 1 0 0 1 52 0 0 0 1 70 0 1 0 1 4 1 0 1 187 11 0 7 0 3 241 2 1 0 1 33 0 1 0 1 8 0 5 0 2 3 1 1 0 2 1 0 10 1 0 3 2 0 0 1 4 0 1 0 0 8 0 0 0 0 44 4 7 0 1 27 0 3 1 0 0 0 33 0 0 0 1 1 0 0 0 35 0 0 0 0 0 0 4 0 0 9 0 14 0 0 92 0 0 0 0 3 0 0 0 0 16 0 0 0 0 69 2 0 0 0 8 1 0 0 0 33 0 1 0 0 16 0 0 0 0 8 0 0 0 0 67 0 5 0 0 4 0 1 0 0 25 0 0 0 0 17 2 0 0 0 126 0 0 0 0 114 0 0 0 0 106 0 0 0 0 0
Manes.15G163200.v6.1 9726 2818 27862 45501 37581 16260 22397 20566 28799 30988 16007 48467 31041 15246 46140 9352 16944 2235 16840 6984 11414 14666 16189 56451 31288 5517 20953 24687 10067 37452 4451 24042 22255 21033 33900 6135 18682 13709 5890 22251 8712 42785 18251 31892 21142 13436 31632 24743 24215 29949 15010 17906 13914 27079 13605 5657 28164 8193 12175 40871 4013 26353 13067 415 23175 9739 32116 20045 31712 19550 7747 36388 4312 880 1775 5407 16550 26759 16183 18181 7745 11828 17867 38444 9245 3311 19552 23121 59029 58037 2953 13402 18121 18804 357 32898 5718 16927 11915 23719 28850 5384 15001 5070 483 43282 5302 36747 25082 36719 47771 4017 25248 6010 332 8625 3514 26334 11629 8002 37198 2625 9004 3882 20515 14346 2344 4960 837 15124 12370 3927 26444 4833 10267 26288 3221 13559 6034 29145 86166 4851 20668 8906 19080 16766 6244 25872 2720 609 32860 2360 13790 5747 21821 64319 8226 26529 8581 16560 35702 14672 20614 14460 26420 33328 5973 19177 159 34709 34768 5160 15637 2382 12771 34591 9001 13188 6125 77 30831 5083 31701 6792 23798 18934 2240 17555 3007 23017 7250 10277 2901 60231 14173 32225 48602 4154 16076 3818 19125 13152 4212 25783 2535 16123 24566 8310 32841 7826 21172 23309 7996 31016 40401 53867 22612 5095 2587 14738 56805 23429 13444 23016 7906 23968 1964 4600 677 26099 28577 46933 3575 9147 3200 16917 18864 1839 8216 3815 16377 10296 3043 18825 12035 20249 19902 4009 13286 17658 19770 9647 5833 19274 13266 21655 601 4292 16969 4280 20800 11897 8320 26493 6540 31858 15663 3279 9870 13803 28044 25936 4578 13329 9517 23157 18595 153 1647 45931 12587 18706 19354 31521 8024 16053 30998 21226 15079 25942 10261 20877 20885 8984 27242 15468 9931 12700 6926 18908 13659 11502 6594 6162 26995 9707 15053 9098 5026 18012 7363 7984 11644 18724 18836 20315 15943 13400 10222 14232 9638 10069 9633 18019 20747 11422 14405 16977 1503 4711 7657 16353 158 3394 7481 6536 9723 8663 1772 9669 6527 968 14917 3029 11398 3566 27803 18616 4940 13732 4795 18479 15181 2774 7856 4904 9414 25517 4529 10436 5286 11095 12008 2258 22151 8954 21470 12785 7426 15345 24488 18689 18768 20831 2223 64366 17869 39108 23754 8216 24193 21687 36681 26032 9596 109377 7751 21090 28892 5550 6645 282 37787 2483 9209 1995 9518 52250 7098 8743 23185 14689 17507 13416 10289 10408 8494 21753 28212 5673 16045 15116 25721 16550 3611 13853 11488 17146 26309 3558 19677 32158 10185 18396 14005 24788 6728 26389 7104 9887 29377 18895 22830 43761 6900 16072 13107 24545 22562 6170 26926 16836 17890 12324 6146 32238 10611 18970 3871 30485 27465 26886 7637 29166 4249 25312 10216 23470 29163 16870 27115 5648 27734 25478 19369 16671 10191 23291 19411 8333 3677 10338 17100 15363 20512 8796 15198 1646 10896 21116 5236 19979 17065 15968 22719 1664 163 18213 6070 10276 9563 22216 16535 15121 34735 10656 25352 17036 18983 6027 9710 38570 25092 18194 43943 12097 31944 16687 34676 33228 4206 19133 9459 19762 21391 6010 34604 8896 24043 21829 6978 21728 20148 27642 15058 13081 27574 53733 10969 29173 8381 22401 49647 26609 15056 9097 21049 7830 25537 20121 5824 20888 7576 14441 40191 4392 14343 18251 13558 22412 957 15679 14930 19107 6385 13742 30241 27720 10441 37690 8886 47339 54647 37703 24658 15399 6752 34524 9091 31675 24771 7741 728 18734 27651 30883 5298 10515 6744 14350 70112 6744 15375 11379 16002 25523 12731 13666 60967 20481 12777 5645 35319 17366 29707 45449 4925 18919 9363 18659 4922 4262 27857 11172 24751 10428 3613 16132 7367 16334 15960 3577 13786 13239 25156 21626 3787 421 18286 11380 11847 4877 51586 11250 17673 16178 12118 422 15718 14644 531 2533 7237 11313 13553 20697 571 25682 828 25109 18523 7302 8771 16331 23292 27947 8156 36226 21101 13681 8349 10562 42549 17757 30007 35497 21632 359 15928 8859 18237 33028 2908 37241 17092 33865 48048 10937 13421 12208 38220 26593 6446 72852 26622 34702 26088 5475 26481 23485 13459 13049 9060 15432 14247 23063 331 11383 467 15311 707 30468 3744 14864 11148 27345 12028 6767 24620 3860 23045 37755 6374 17783 5554 9274 27550 2104 19509 15575 20640 17004 3597 13541 8527 20826 28022 2761 18789 6170 22276 20685 5453 9146 9665 14159 14251 4490 14176 15360 3911 25533 3460 71236 252 29710 30286 3214 11627 19208 15646 25230 4704 19659 8947 22712 9851 8235 42185 16249 3630 34414 8731 13278 5813 30355 57929 35883
Manes.15G163300.v6.1 0 0 5 3 0 0 1 5 1 3 4 0 0 1 2 3 1 0 0 1 2 5 2 2 2 2 2 0 1 3 1 3 2 7 0 0 1 1 1 7 1 13 2 2 1 2 2 13 2 2 2 6 0 2 2 1 4 4 10 0 2 5 2 0 1 0 2 2 4 2 3 20 2 1 0 1 12 3 4 1 0 10 0 7 0 2 0 2 1 0 0 3 0 4 0 1 4 7 4 14 11 4 11 10 0 19 2 7 10 0 19 6 12 3 0 0 7 0 10 5 2 3 9 1 3 2 3 12 3 4 10 1 1 6 8 11 3 5 20 7 18 12 12 7 4 1 8 10 5 0 3 4 7 6 6 3 3 3 8 11 16 8 9 5 4 23 1 13 1 2 16 1 2 6 6 7 0 7 1 0 1 6 32 35 4 6 4 10 0 10 0 5 1 4 19 16 5 8 19 13 10 24 3 34 0 11 23 4 10 7 10 44 12 11 15 7 3 2 0 57 10 3 13 11 30 5 0 3 0 16 19 7 18 15 13 4 5 7 9 17 2 6 38 27 24 27 11 14 21 9 23 6 2 11 32 50 0 24 15 8 20 8 3 12 2 15 11 14 14 29 11 5 4 30 6 10 4 0 1 11 4 7 6 11 14 10 0 10 21 39 8 14 18 27 14 10 0 9 8 5 9 2 0 9 28 30 12 14 6 21 26 10 3 6 6 6 18 9 14 8 27 0 6 14 9 6 2 8 23 31 136 1 0 7 15 21 6 7 4 18 43 0 14 8 27 12 7 19 18 10 9 16 17 15 35 37 5 5 11 29 14 7 2 8 10 17 21 16 8 21 14 14 29 8 2 18 11 10 16 12 3 5 11 22 11 15 16 8 5 1 15 1 4 0 6 6 5 4 3 5 12 8 2 15 6 13 15 9 13 26 2 17 9 9 3 2 5 1 3 11 7 18 5 17 27 19 16 17 7 8 5 20 9 6 4 6 16 3 4 9 10 4 13 23 18 33 3 1 0 10 15 19 10 1 6 8 10 9 9 9 18 14 10 5 19 10 12 3 2 37 2 6 15 9 8 7 3 2 4 9 10 7 3 3 3 1 0 15 9 1 5 13 2 12 4 6 10 12 25 5 8 23 24 17 32 1 1 6 7 11 7 10 15 32 7 10 4 7 3 20 9 6 8 7 10 9 12 14 4 8 2 23 16 15 3 4 21 20 9 30 10 11 4 9 30 1 15 3 9 3 4 18 7 5 0 0 86 15 7 7 4 12 12 18 7 6 1 4 3 1 2 0 0 4 1 2 0 6 0 3 3 2 2 1 3 0 0 1 5 1 0 1 2 4 2 2 0 4 2 3 0 5 4 1 0 1 2 10 0 2 7 2 2 9 4 0 2 0 2 4 4 1 3 17 4 7 0 0 2 0 0 1 5 1 1 0 3 6 0 2 2 1 5 8 0 0 2 3 8 2 9 2 3 1 0 0 1 0 1 4 0 6 6 4 1 12 1 6 3 5 0 3 1 2 5 0 6 4 5 7 2 0 1 3 4 1 0 1 0 16 1 7 2 10 4 11 1 0 2 0 3 5 5 8 4 0 2 5 10 4 10 1 11 4 5 5 3 0 9 3 1 3 3 1 2 1 18 6 0 27 3 7 5 7 0 7 0 2 16 11 0 2 1 6 5 1 0 8 1 2 0 1 9 17 1 13 0 0
Manes.15G163400.v6.1 125 21 260 197 311 165 114 278 150 132 349 319 273 27 418 150 137 12 112 54 180 165 267 272 117 59 88 65 60 115 51 137 134 220 141 274 166 232 82 202 88 187 111 90 108 96 140 173 201 85 177 209 170 313 92 126 132 255 95 152 152 171 189 2 235 91 52 102 252 119 151 223 191 12 20 138 214 297 149 212 206 124 187 250 93 97 179 195 275 270 104 103 153 177 4 98 444 275 429 312 241 249 223 252 5 192 291 269 355 160 175 152 192 96 2 49 347 170 161 122 276 184 174 138 199 188 103 139 40 158 212 62 248 369 91 116 92 244 251 222 159 278 243 319 140 127 138 289 294 14 108 244 257 277 164 257 199 255 349 168 116 218 164 263 213 188 38 204 1 168 71 138 127 297 192 145 165 154 411 1 283 257 259 358 327 170 139 271 225 330 294 323 141 239 480 522 182 172 230 435 270 236 225 300 130 295 257 152 228 423 204 194 202 292 382 413 323 153 48 406 227 241 209 253 443 302 17 146 20 556 396 270 162 117 280 240 295 165 142 365 204 207 345 241 352 151 140 159 214 330 229 169 193 156 367 319 14 132 138 289 120 151 155 211 369 189 259 265 251 305 295 178 225 177 339 211 220 3 37 219 337 238 260 371 217 617 233 192 264 160 143 267 162 234 211 363 55 266 229 221 442 183 142 133 152 202 308 166 83 184 248 287 328 190 135 353 235 147 169 182 196 160 274 284 301 410 132 258 220 166 284 317 1 108 308 296 238 217 85 215 213 10 277 115 153 217 272 290 205 317 167 338 149 188 192 449 263 225 279 248 432 337 162 230 290 347 315 277 139 194 345 289 168 199 137 327 439 326 336 198 209 330 409 220 272 406 194 212 410 199 188 5 447 38 371 32 490 599 211 116 259 458 139 180 145 225 245 300 132 225 108 302 301 323 230 245 414 145 349 171 356 464 128 377 403 255 338 492 227 130 257 533 312 346 134 164 353 212 205 216 278 154 238 167 208 451 142 148 54 336 307 321 217 257 280 194 404 593 257 187 189 165 444 198 347 157 336 231 324 563 129 250 372 269 142 197 240 99 354 289 220 313 187 249 181 68 2 271 150 210 213 237 187 230 172 181 216 209 170 40 86 132 172 133 173 184 85 217 148 192 254 171 189 228 195 96 204 339 129 171 233 147 356 197 254 193 202 239 81 164 122 131 276 198 233 130 247 155 164 147 107 185 195 234 236 213 192 229 190 164 71 248 399 268 77 92 246 285 167 190 81 137 524 226 143 159 108 148 236 147 153 106 8 188 184 115 125 62 123 144 73 106 130 217 181 379 73 91 287 215 74 60 165 117 146 101 142 123 208 164 145 70 200 272 114 119 128 111 208 170 85 153 223 332 123 194 161 4 275 185 217 140 192 139 170 238 55 8 122 104 8 108 187 199 165 213 20 232 20 275 174 149 180 294 198 174 182 306 322 107 77 137 154 184 204 88 120 0 177 158 135 135 84 132 397 381 119 169 78 367 109 201 93 110 261 294 201 311 280 421 353 323 180 243 230 125 11 90 3 149 8 257 89 138 230 302 163 112 121 105 237 272 219 182 285 137 244 123 210 232 176 144 241 122 440 302 214 72 221 278 145 215 106 255 117 344 230 206 172 328 92 384 202 178 2 154 189 177 203 284 217 338 242 266 402 128 114 99 201 267 64 91 150 257 237 331 171 122
Manes.15G163500.v6.1 286 107 467 349 708 217 409 297 280 176 401 577 275 139 766 182 296 45 213 163 96 152 244 450 438 177 297 262 103 364 171 159 179 198 447 222 258 239 200 266 116 404 162 96 397 168 255 246 376 230 259 348 190 384 243 122 238 239 234 330 511 377 431 8 681 371 446 242 232 283 172 338 490 24 22 75 266 379 133 895 211 162 355 282 292 210 702 536 575 465 216 270 186 339 9 449 430 603 329 395 495 223 297 283 11 409 292 507 558 426 357 152 385 223 10 103 147 214 186 142 380 332 438 336 449 214 163 311 62 302 473 118 700 434 96 356 161 408 293 295 376 376 460 352 570 580 158 398 376 5 378 144 412 266 281 448 167 519 373 374 261 396 302 270 348 501 138 645 6 683 404 260 557 427 553 757 438 344 414 3 1058 398 301 531 589 383 216 526 574 753 1500 369 184 486 552 615 420 323 249 729 414 459 171 354 142 597 473 180 527 315 206 480 138 325 295 323 339 247 49 556 335 868 202 393 339 234 21 70 7 604 399 571 493 120 285 655 737 171 159 122 72 216 421 219 258 193 131 306 237 482 127 172 254 279 442 101 9 189 200 178 176 329 146 245 324 236 299 180 221 230 561 292 306 124 399 141 363 2 61 546 339 518 212 390 142 585 357 402 178 573 342 664 431 198 249 404 108 606 226 328 150 372 363 252 293 207 193 320 150 262 98 474 654 286 215 545 288 345 196 261 256 121 283 365 266 284 138 328 158 209 181 272 5 119 421 201 400 337 137 468 232 17 246 103 298 178 457 381 164 304 173 550 418 161 293 293 231 952 130 192 142 346 281 169 478 298 211 357 210 224 339 248 404 485 66 326 382 326 500 169 202 566 303 383 178 268 154 284 319 251 180 8 238 12 329 26 377 510 381 86 302 112 130 142 121 263 102 344 326 80 150 146 173 388 71 255 186 108 160 63 319 371 64 311 406 225 138 338 178 133 298 381 494 497 220 175 279 329 238 171 377 240 443 218 104 411 149 225 25 258 312 160 291 522 99 271 178 754 873 270 282 96 565 341 269 227 258 403 350 465 155 290 620 434 388 187 673 183 608 219 122 310 626 420 751 155 6 484 260 438 213 228 438 349 528 104 293 187 204 80 100 375 340 93 426 190 359 269 637 792 202 291 241 367 256 133 525 204 218 408 291 352 455 198 228 132 201 346 220 261 139 196 298 412 247 127 259 68 151 248 122 203 276 387 536 173 297 280 100 418 25 287 575 462 606 436 604 612 160 440 170 270 1278 550 814 815 146 190 397 233 793 122 7 179 530 124 230 153 372 79 173 101 272 519 427 223 133 396 170 268 346 182 406 315 221 241 259 79 166 101 189 85 144 392 430 252 127 359 203 171 214 233 173 441 192 299 105 8 433 181 265 159 214 137 141 225 410 6 398 344 21 58 123 260 120 400 37 132 27 143 125 231 105 409 238 415 343 461 363 202 371 99 578 162 363 298 208 5 313 628 634 168 89 660 485 457 496 281 258 435 479 371 189 409 374 320 524 213 279 331 408 333 255 382 324 400 13 242 6 214 13 243 104 148 176 245 261 90 380 326 309 397 310 449 230 115 167 46 324 144 156 294 124 181 238 317 272 108 187 163 362 414 78 160 222 273 276 136 205 177 249 218 193 318 3 166 340 93 216 237 255 504 80 195 277 311 811 260 342 428 173 471 177 252 239 320 464 306
Manes.15G163600.v6.1 4 1 30 5 8 7 3 10 5 9 5 5 9 0 3 3 5 0 1 0 5 1 16 3 2 4 17 2 2 19 0 2 13 2 12 2 21 7 5 8 5 9 18 0 2 7 9 1 12 0 6 20 16 15 1 0 64 28 6 1 5 6 17 0 8 1 8 11 4 10 3 31 21 0 0 4 12 16 3 8 0 10 6 9 2 7 34 9 7 1 6 15 18 8 0 2 8 18 42 9 5 11 12 33 0 2 13 9 5 0 7 4 3 3 0 0 13 30 16 11 28 11 28 4 26 8 1 0 1 1 17 4 15 17 0 1 2 5 8 1 0 9 5 62 4 4 1 7 51 0 4 6 19 57 6 2 7 3 17 1 0 3 7 42 1 3 3 9 0 3 0 4 4 72 25 4 0 19 16 0 22 6 5 32 4 10 5 13 31 6 20 56 0 21 87 4 3 0 32 35 2 9 14 13 29 10 1 4 15 122 4 1 2 18 14 55 53 6 9 25 2 30 1 15 73 0 2 2 0 34 19 4 5 2 18 4 13 14 17 31 0 16 39 21 25 4 1 6 19 26 1 17 12 31 38 10 5 5 8 32 1 12 7 47 37 1 6 5 25 12 16 24 8 9 16 21 30 0 2 17 22 5 5 2 6 8 9 1 7 2 7 4 1 7 9 42 1 37 6 17 25 0 10 1 16 22 10 24 6 21 21 5 61 7 6 21 9 8 4 0 13 0 27 7 13 28 5 21 18 29 3 5 0 1 17 36 9 15 0 15 10 0 12 2 9 34 3 37 1 49 12 11 5 2 2 18 0 5 31 6 20 3 7 5 26 40 14 20 2 1 16 10 11 21 4 3 36 2 21 7 0 32 17 1 16 13 8 3 46 15 42 2 5 3 9 1 59 53 20 3 5 4 0 3 5 7 9 1 1 2 9 56 0 20 7 19 44 4 40 7 8 43 4 31 12 14 28 11 13 2 18 31 6 9 4 5 26 0 0 2 15 5 15 15 12 23 33 1 10 9 20 83 8 36 28 12 26 3 23 13 29 8 17 12 9 19 30 11 49 58 1 3 13 2 3 5 17 2 14 13 12 25 8 2 5 1 0 9 2 11 33 26 54 11 2 9 5 43 5 1 3 1 3 3 2 10 0 9 0 0 23 9 39 1 24 4 12 32 6 1 7 18 42 1 24 12 10 16 3 0 7 9 5 2 17 6 12 28 7 0 5 23 46 0 3 24 19 33 0 5 5 3 48 1 1 3 2 24 3 7 12 8 61 1 1 19 7 6 15 3 4 5 0 39 2 5 13 2 17 0 0 7 24 13 8 23 0 4 26 1 0 2 18 15 2 1 1 4 27 3 9 4 7 14 12 4 3 7 23 4 0 5 9 16 2 8 4 0 3 1 4 31 34 6 3 5 2 0 3 5 1 4 10 16 3 30 1 0 0 26 15 3 14 12 0 3 8 22 9 0 3 11 10 11 7 1 0 0 5 34 13 11 8 8 59 6 18 2 3 41 3 16 2 10 30 0 42 22 28 18 15 7 11 25 59 10 0 1 0 11 0 1 1 13 38 19 7 2 25 11 5 8 1 10 40 5 2 0 6 72 6 0 15 12 29 41 15 4 10 33 5 28 8 11 1 6 11 18 54 5 5 32 5 17 1 9 16 9 20 12 5 39 5 29 39 0 22 5 3 32 0 1 9 24 20 3 15 4
Manes.15G163700.v6.1 59 19 418 40 54 55 8 328 13 25 79 45 158 23 53 71 31 15 7 23 52 23 187 51 35 58 31 47 13 25 31 27 107 16 12 27 40 217 88 24 39 41 137 9 78 55 70 93 43 9 71 61 238 82 37 23 177 202 21 28 105 41 329 2 47 183 84 160 55 16 55 105 414 6 3 12 46 266 12 28 48 13 151 15 46 69 121 322 35 39 63 36 107 61 5 29 218 95 318 83 15 126 82 381 6 14 118 76 319 13 54 129 36 326 2 19 86 96 241 39 137 76 87 308 62 63 39 25 82 5 83 51 120 315 0 14 26 37 94 27 24 68 35 283 36 101 43 61 183 1 10 29 38 144 8 18 94 36 217 31 20 87 67 316 21 34 13 40 0 27 18 51 51 218 124 21 61 56 227 2 222 81 15 328 20 69 58 68 227 34 64 260 33 62 476 44 4 16 96 236 8 16 15 53 61 17 15 15 50 216 12 18 24 31 152 166 183 92 12 342 33 36 29 60 443 34 2 14 5 345 73 36 87 38 188 15 153 76 62 161 16 50 94 38 309 34 19 76 115 241 41 61 49 109 462 27 2 67 36 206 27 75 56 326 364 43 40 27 79 181 26 43 74 117 307 155 113 0 6 79 193 20 18 39 29 120 11 6 76 41 128 38 18 36 22 359 27 41 79 33 417 27 58 22 48 98 31 77 56 22 155 25 50 58 37 291 83 44 41 25 106 29 51 47 104 303 36 120 66 108 165 24 0 47 87 170 57 33 15 42 164 0 32 34 49 204 21 152 48 65 119 12 17 105 20 241 20 27 90 176 116 57 32 55 142 318 27 66 67 35 457 41 46 21 22 16 223 23 64 103 18 334 60 15 20 71 110 10 50 54 87 4 18 9 41 2 205 211 28 37 43 224 20 32 63 6 131 8 15 29 40 265 40 26 29 52 253 6 47 25 30 480 7 52 82 15 115 293 28 63 43 373 43 124 18 30 92 41 2 58 36 51 64 102 44 55 163 17 11 71 24 253 3 130 94 31 243 52 83 23 66 97 80 58 120 76 91 31 144 487 43 20 277 23 13 219 88 43 55 95 39 52 117 8 27 19 3 247 20 22 57 125 290 15 57 40 24 201 24 1 21 16 189 33 8 35 8 150 8 21 35 79 154 8 74 25 51 295 20 11 104 39 236 17 89 77 30 244 17 26 39 19 177 13 6 32 43 143 17 6 97 172 217 27 30 72 61 244 20 20 0 37 234 12 9 78 73 346 3 18 40 47 641 8 4 38 27 25 123 7 15 49 2 165 14 12 75 25 282 16 27 22 98 667 30 47 32 42 259 20 6 42 89 121 19 12 92 30 288 10 44 45 11 225 91 44 48 35 133 11 13 38 46 317 16 16 30 5 192 8 7 45 64 37 15 13 22 0 104 23 3 18 62 216 15 119 0 11 4 71 108 76 38 408 30 52 116 113 152 8 31 128 69 119 35 33 30 3 226 24 89 36 31 77 389 36 88 73 22 487 26 32 51 54 188 25 35 117 103 523 8 40 147 104 436 25 2 35 0 58 1 16 49 50 201 45 9 34 88 158 32 73 64 41 268 18 32 21 58 420 34 4 102 84 262 107 61 56 67 209 39 66 28 20 107 14 21 91 173 204 12 126 72 71 1 61 68 68 25 159 2 62 50 104 307 16 105 34 28 268 3 12 43 37 451 10 23 8
Manes.15G163800.v6.1 0 0 0 0 0 0 0 0 0 0 0 0 0 0 0 0 0 0 0 0 0 0 0 0 0 0 0 0 0 0 0 0 0 0 0 0 0 0 0 0 0 0 0 0 0 0 0 0 0 0 0 0 0 0 0 0 0 0 0 0 0 0 0 0 0 0 0 0 0 0 0 0 0 0 0 0 0 0 0 0 0 0 0 0 0 0 0 0 0 0 0 0 0 0 0 0 0 0 0 0 0 0 0 0 0 0 0 0 0 0 0 0 0 0 0 0 0 0 0 0 0 0 0 0 0 0 0 0 0 0 0 0 0 0 0 0 0 0 0 0 0 0 0 0 0 0 0 0 0 0 0 0 0 0 0 0 0 0 0 0 0 0 0 0 0 0 0 0 0 0 0 0 0 0 0 0 0 0 0 0 0 0 0 0 0 0 0 0 0 0 0 0 0 0 0 0 0 0 0 0 0 0 0 0 0 0 0 0 0 0 0 0 0 0 0 0 0 0 0 0 0 0 0 0 0 0 0 0 0 0 0 0 0 0 0 0 0 0 0 0 0 0 0 0 0 0 0 0 0 0 0 0 0 0 0 0 0 0 0 0 0 0 0 0 0 0 0 0 0 0 0 0 0 0 0 0 0 0 0 0 0 0 0 0 0 0 0 0 0 0 0 0 0 0 0 0 0 0 0 0 0 0 0 0 0 0 0 0 0 0 0 0 0 0 0 0 0 0 0 0 0 0 0 0 0 0 0 0 0 0 0 0 0 0 0 0 0 0 0 0 0 0 0 0 0 0 0 0 0 0 0 0 0 0 0 0 0 0 0 0 0 0 0 0 0 0 0 0 0 0 0 0 0 0 0 0 0 0 0 0 0 0 0 0 0 0 0 0 0 0 0 0 0 0 0 0 0 0 0 0 0 0 0 0 0 0 0 0 0 0 0 0 0 0 0 0 0 0 0 0 0 0 0 0 0 0 0 0 0 0 0 0 0 0 0 0 0 0 0 0 0 0 0 0 0 0 0 0 0 0 0 0 0 0 0 0 0 0 0 0 0 0 0 0 0 0 0 0 0 0 0 0 0 0 0 0 0 0 0 0 0 0 0 0 0 0 0 0 0 0 0 0 0 0 0 0 0 0 0 0 0 0 0 0 0 0 0 0 0 0 0 0 0 0 0 0 0 0 0 0 0 0 0 0 0 0 0 0 0 0 0 0 0 0 0 0 0 0 0 0 0 0 0 0 0 0 0 0 0 0 0 0 0 0 0 0 0 0 0 0 0 0 0 0 0 0 0 0 0 0 0 0 0 0 0 0 0 0 0 0 0 0 0 0 0 0 0 0 0 0 0 0 0 0 0 0 0 0 0 0 0 0 0 0 0 0 0 0 0 0 0 0 0 0 0 0 0 0 0 0 0 0 0 0 0 0 0 0 0 0 0 0 0 0 0 0 0 0 0 0 0 0 0 0 0 0 0 0 0 0 0 0 0 0 0 0 0 0 0 0 0 0 0 0 0 0 0 0 0 0 0 0 0 0 0 0 0 0 0 0 0 0 0 0 0 0 0 0 0 0 0 0 0 0 0 0 0 0 0 0 0 0 0 0 0 0 0 0 0 0 0 0 0 0 0 0 0 0 0 0 0 0 0 0 0 0 0 0 0 0 0 0 0 0 0 0 0 0 0 0 0 0 0 0 0 0 0 0 0 0 0 0 0 0 0 0 0 0
Manes.15G163900.v6.1 401 260 681 167 464 284 195 467 123 143 626 1485 611 118 1264 253 244 91 154 145 174 255 339 149 395 275 189 246 56 401 278 613 235 174 351 387 233 647 476 1568 382 372 683 45 402 153 275 308 279 56 297 545 615 373 91 223 264 540 75 206 151 204 805 7 564 246 471 259 252 318 195 476 808 32 37 154 533 527 129 579 363 314 783 146 201 274 1104 937 475 354 405 201 673 294 16 181 674 737 388 477 98 178 348 989 12 98 295 1363 635 104 135 173 1113 535 1 140 190 240 243 76 456 215 371 333 341 134 114 199 135 183 372 68 628 462 25 227 116 432 421 78 47 186 722 499 237 1757 121 1874 414 8 167 219 325 339 126 859 79 1074 579 167 162 259 916 455 122 226 42 406 6 487 236 88 558 554 169 851 93 322 522 2 1897 335 253 1178 348 1302 233 2205 865 689 878 601 127 628 818 150 73 72 214 1472 81 216 130 363 568 151 148 83 403 522 39 133 73 667 614 713 866 110 27 494 78 462 122 391 257 79 13 19 11 990 312 1275 84 136 651 120 429 126 206 275 66 294 163 276 155 119 177 69 434 443 189 393 50 302 506 194 7 201 268 189 72 335 81 309 426 335 639 129 204 409 351 384 150 235 598 320 798 6 26 719 326 119 39 78 133 1013 41 56 163 493 474 189 86 118 246 443 19 161 133 206 298 130 163 156 132 148 151 280 159 143 170 91 784 93 168 855 215 132 55 126 245 48 264 108 352 498 122 592 78 215 253 93 3 41 582 180 219 240 44 424 258 12 283 29 220 303 94 379 122 250 338 117 101 89 117 291 59 393 122 324 151 101 148 91 413 340 106 236 199 172 665 160 153 340 130 701 759 278 327 160 159 857 530 122 185 413 209 75 313 56 173 2 451 19 53 31 543 966 158 99 915 279 78 148 63 420 215 84 44 167 599 337 42 241 111 245 307 51 355 111 648 591 36 581 111 99 115 100 250 67 269 568 390 205 40 245 571 36 93 29 162 167 210 123 50 420 254 141 14 112 274 411 52 323 116 192 258 574 387 72 142 108 779 215 126 307 419 131 745 369 184 86 645 99 53 128 972 326 608 387 138 198 566 36 185 32 3 549 41 269 296 896 672 305 647 331 311 491 67 14 31 180 83 80 209 342 134 507 145 101 350 1204 495 79 376 85 300 404 210 111 237 214 482 74 358 90 144 787 32 85 216 230 519 346 179 278 196 167 21 26 82 707 471 252 944 240 191 448 56 182 33 645 540 144 309 619 1278 583 60 411 269 247 1874 376 181 503 193 277 374 34 499 99 28 162 192 30 300 489 860 35 75 76 334 821 169 187 134 233 274 101 173 192 1033 335 73 38 178 193 303 54 268 51 90 389 311 271 154 303 560 53 64 329 669 1177 61 174 112 13 1056 43 162 128 171 110 38 39 203 9 409 139 12 37 113 255 28 658 8 110 20 180 327 148 107 631 343 438 281 339 377 29 270 75 404 314 56 142 47 18 916 95 529 306 87 987 358 444 570 91 499 531 107 206 611 530 395 195 179 149 260 401 182 190 147 443 657 148 31 30 15 227 14 274 93 578 182 148 226 96 250 624 340 1090 147 265 216 54 349 47 529 348 259 45 129 428 478 249 423 107 420 206 261 485 120 131 234 210 326 198 227 368 151 679 116 344 6 200 348 89 177 377 90 581 109 249 407 68 345 226 1148 461 49 159 121 223 292 363 259 145
Manes.15G164000.v6.1 38 6 69 23 31 38 29 26 19 16 46 26 40 8 42 44 41 6 15 4 50 46 49 51 24 50 56 30 9 29 22 35 39 40 25 59 43 20 12 37 23 55 34 8 13 42 35 34 39 29 23 40 41 27 15 27 35 64 24 33 10 30 33 0 9 16 23 19 38 17 23 60 25 3 2 24 41 55 18 32 25 22 18 26 10 43 69 69 41 33 17 37 36 32 0 11 68 55 91 43 33 26 38 71 0 22 77 62 37 30 28 44 36 21 1 0 33 35 27 15 44 30 33 10 61 16 22 15 5 45 19 18 44 24 8 14 40 36 38 29 30 72 47 110 47 58 35 30 84 3 23 31 46 57 31 40 33 24 31 14 17 55 21 55 13 28 10 41 1 28 14 34 35 98 22 40 36 39 65 0 49 74 76 120 74 56 47 47 41 39 18 94 35 74 87 56 20 40 72 141 55 48 67 51 30 57 57 38 53 99 47 20 69 72 64 80 45 43 5 63 25 20 35 49 33 27 3 34 3 64 52 38 23 29 45 19 36 30 42 57 24 30 67 50 30 35 31 28 25 44 45 33 36 42 48 50 0 24 18 30 21 24 28 52 48 29 29 32 42 55 66 37 37 64 47 41 48 0 4 60 37 15 40 52 36 60 36 43 42 45 45 21 35 36 22 40 22 33 35 46 32 33 20 34 44 29 30 29 40 54 32 38 64 38 19 52 16 18 28 7 25 18 27 43 46 46 19 27 40 22 22 35 2 23 44 48 18 29 41 29 37 2 36 38 49 47 60 64 39 50 22 34 30 31 29 74 4 20 48 18 31 48 9 44 55 46 32 32 35 48 43 42 13 43 32 104 135 52 97 50 18 49 94 41 80 106 42 53 67 54 58 1 115 5 34 7 86 75 24 38 55 24 18 37 60 53 32 34 35 65 32 110 34 54 54 69 73 22 38 60 50 138 11 54 70 25 31 68 40 28 26 50 27 41 22 25 61 29 16 21 38 31 27 25 30 63 21 36 0 70 63 73 11 51 48 17 55 37 23 40 34 24 71 30 46 33 34 44 50 96 38 48 70 79 30 39 44 8 33 33 53 73 41 34 31 12 0 31 19 33 34 58 85 33 31 27 45 65 23 7 11 34 26 21 32 44 13 50 38 25 72 48 66 40 32 54 49 64 17 14 78 49 71 25 32 42 60 43 19 8 26 40 30 20 16 29 67 40 39 26 21 35 51 37 36 55 47 27 18 30 15 39 72 28 12 25 48 66 11 19 25 24 130 37 21 38 25 26 71 24 35 41 2 56 36 24 48 22 60 14 22 23 46 49 51 20 34 10 78 31 11 17 46 21 23 19 24 14 37 15 39 15 43 58 34 13 40 31 38 29 14 54 52 60 17 32 41 1 54 27 27 62 65 30 22 16 13 1 12 14 3 18 42 38 17 45 10 42 2 53 17 24 45 38 30 31 42 54 20 12 11 21 24 27 17 8 37 0 42 46 27 43 27 68 77 41 34 61 36 86 16 41 41 43 53 57 43 53 58 51 35 22 45 44 59 11 1 30 0 26 1 15 31 34 51 14 32 24 31 21 38 14 36 44 38 11 25 30 31 59 18 25 40 45 54 36 27 16 44 53 55 31 36 34 11 22 25 33 28 19 21 41 44 49 1 36 19 29 33 38 31 51 21 63 42 18 28 75 78 110 12 66 35 57 32 44 31 49
Manes.15G164100.v6.1 18 9 81 23 34 8 18 55 25 11 27 22 19 4 25 19 16 2 17 4 6 25 26 16 18 16 25 30 11 30 11 31 41 38 27 9 20 47 21 15 21 63 46 8 31 13 49 35 17 2 23 69 66 61 15 4 41 33 13 7 10 26 47 2 18 13 35 38 27 41 15 91 36 0 0 15 46 68 8 25 22 58 50 32 24 23 49 74 30 36 15 56 44 15 2 25 46 21 65 41 30 52 58 71 0 22 37 65 86 9 25 18 20 31 0 1 24 26 44 26 42 32 50 27 30 60 7 42 13 16 95 8 49 104 7 10 7 52 66 31 63 61 41 95 19 20 7 68 92 2 13 26 41 47 22 47 36 54 102 17 8 26 58 73 31 44 2 34 0 12 6 14 31 92 44 23 20 54 79 0 59 53 43 130 47 44 24 71 37 48 31 44 17 60 120 54 13 24 158 120 34 38 21 64 48 35 30 19 48 136 12 18 26 64 112 114 132 26 16 194 56 80 31 56 110 43 1 13 2 160 75 82 32 14 138 69 88 40 39 61 16 40 127 69 156 66 28 30 71 80 40 32 44 116 154 70 3 36 56 95 23 44 29 123 108 31 48 58 132 121 71 77 33 63 94 77 57 1 14 107 99 43 51 38 71 189 34 33 88 54 74 31 20 28 35 158 0 53 39 57 210 28 35 30 105 84 55 103 12 133 179 91 178 37 56 159 97 48 33 53 101 10 124 46 89 104 23 76 41 85 97 42 2 29 131 150 59 53 14 67 110 2 96 38 93 151 60 117 33 55 47 50 45 22 38 118 15 33 48 46 46 29 13 28 115 137 43 74 26 53 187 29 34 31 22 93 146 48 99 52 53 153 89 24 64 158 99 27 127 20 93 2 63 5 33 8 63 68 36 21 127 122 28 15 24 32 69 24 22 59 23 74 44 51 14 77 119 32 63 29 102 148 23 110 41 58 65 174 60 19 45 208 30 76 21 53 109 30 17 43 51 76 78 41 40 91 42 46 2 50 94 127 15 23 101 53 107 45 37 42 106 85 96 20 51 67 91 34 120 118 33 30 99 23 7 36 71 25 64 44 29 87 47 18 22 2 1 92 11 20 61 93 75 57 45 36 29 74 37 3 26 57 124 33 25 24 9 54 19 21 52 78 78 43 56 24 72 96 14 15 48 56 117 16 84 38 35 133 17 6 21 55 121 38 41 40 84 162 25 50 41 106 82 48 57 54 136 69 30 3 3 64 111 60 16 17 177 123 14 40 20 78 298 46 39 39 10 22 53 13 21 15 0 27 12 9 27 29 46 3 13 10 46 56 3 20 13 18 42 31 4 13 50 35 2 10 12 16 56 7 13 13 21 53 21 14 11 25 55 16 13 21 32 77 21 13 21 2 98 21 16 27 45 109 8 23 8 3 30 4 0 19 32 36 13 29 9 32 1 33 33 29 32 67 20 7 28 37 70 4 19 17 32 34 12 8 9 2 38 26 20 30 22 39 56 49 21 15 23 42 20 27 26 48 28 34 13 20 71 118 31 13 18 79 67 9 1 5 2 17 5 18 19 33 37 24 28 13 32 15 49 47 25 26 37 10 20 15 27 33 41 10 23 25 70 65 27 10 35 73 31 40 25 21 28 25 30 31 56 86 18 34 11 36 0 31 23 31 22 43 7 26 22 65 132 24 23 11 24 34 9 10 30 22 49 37 23 19
Manes.15G164200.v6.1 826 115 2041 1029 1306 841 907 1109 484 431 1702 1313 933 144 1323 799 805 111 335 328 725 513 972 1153 826 377 1102 1373 378 1173 277 779 804 682 824 1047 924 767 258 919 753 1099 751 244 527 593 891 971 961 661 696 850 947 1241 325 569 996 1063 448 804 226 898 936 17 669 722 773 731 820 490 591 1349 369 35 51 594 947 1493 526 811 544 540 642 714 382 205 548 668 1139 719 360 920 974 652 15 724 1395 1381 1623 1225 801 963 770 879 18 910 880 1258 1869 568 846 583 953 381 8 165 1096 616 580 357 776 1066 1130 662 993 491 526 975 205 700 954 172 1131 764 238 459 260 927 811 548 2045 957 911 1303 913 600 537 857 818 64 618 395 939 839 579 1531 432 965 775 645 421 924 641 1180 502 748 162 898 3 646 608 401 475 1051 1407 870 606 633 793 1 1030 887 1023 1008 1151 751 420 970 390 1457 372 1177 641 1354 2848 1002 873 528 836 841 664 606 958 1278 421 840 668 587 813 1381 365 593 603 909 1777 1769 2220 968 157 1735 789 806 634 1016 1681 486 82 265 38 1685 629 1693 798 304 814 723 885 584 783 600 704 731 853 1635 1251 1298 794 514 1246 1087 868 862 738 992 1421 1170 26 484 851 605 692 645 646 1929 1308 1219 947 693 677 1064 1422 998 793 619 849 1592 1095 7 58 1064 778 669 402 724 530 1492 999 647 554 616 600 836 548 489 454 1180 227 1044 561 512 901 688 436 362 412 437 604 492 603 940 461 578 1137 385 345 1023 509 377 304 448 526 190 454 605 428 831 363 718 487 756 838 695 6 312 1108 574 849 612 381 1113 955 58 528 273 633 1013 664 985 558 1191 478 578 516 579 377 874 350 1345 640 382 520 974 442 597 1158 1089 532 642 519 425 1042 505 687 703 396 1904 1387 1040 1129 1223 765 1290 1170 704 890 1105 643 617 738 921 967 18 1790 59 372 63 1294 1766 562 484 1066 748 394 469 821 637 571 617 937 838 494 771 567 649 721 908 737 329 595 541 1519 1646 285 1051 880 956 484 1191 471 398 927 1097 782 1380 265 480 767 575 546 258 585 567 728 384 342 1004 502 590 156 954 635 972 560 1134 834 584 810 1483 1123 391 673 450 1595 854 833 553 645 802 957 2574 464 706 1263 941 633 841 837 234 1516 356 572 1070 978 902 640 202 5 1041 305 626 654 803 1080 999 914 790 623 755 528 230 523 871 1107 355 854 816 617 794 737 689 890 981 776 477 453 464 1241 944 583 884 1124 928 1181 494 568 772 864 1358 544 749 585 692 883 696 437 440 1074 467 429 517 564 788 793 727 1248 793 968 932 477 631 126 656 1498 909 340 804 1604 1481 177 754 537 822 3062 1066 859 1176 403 716 1211 544 872 605 16 835 1081 455 712 196 575 345 376 384 1076 569 818 662 397 560 953 653 627 402 1016 698 469 479 559 284 575 264 575 371 600 1046 675 360 687 1046 738 602 393 629 1036 1161 562 774 676 12 932 604 752 698 1001 1251 452 509 280 12 523 437 24 289 376 577 322 757 52 578 24 900 397 397 361 777 878 589 878 1225 1056 298 239 305 676 678 841 359 843 7 372 873 542 787 469 2459 1941 2103 1256 1137 377 2002 831 1374 590 658 1371 1319 1549 1069 1764 1928 783 969 1505 1345 1608 777 13 628 25 1680 31 1943 644 993 845 1217 964 650 1284 434 957 2307 1048 875 852 332 891 526 966 1335 559 597 671 829 1205 1199 552 409 974 616 1292 952 379 709 1172 772 929 937 746 1264 269 752 605 1562 12 830 1186 578 730 1146 632 1347 571 785 807 421 1300 2303 1453 1435 164 1083 631 1135 856 686 1102 636
Manes.15G164300.v6.1 111 27 194 140 243 156 165 206 167 131 214 351 160 58 291 135 156 16 180 69 99 123 153 258 240 79 174 98 53 193 84 61 66 116 158 109 205 152 83 103 65 194 123 94 165 115 96 156 166 77 124 168 209 234 96 71 155 158 90 300 106 152 171 2 175 111 103 60 146 156 68 152 156 7 13 79 148 228 105 221 116 90 119 202 164 120 269 199 227 272 80 116 78 184 4 202 249 247 271 240 452 86 139 195 2 268 132 301 290 267 252 136 198 112 5 51 196 176 113 95 139 115 166 127 286 111 92 123 33 160 169 56 288 211 37 186 69 152 85 178 128 172 173 136 347 312 85 132 155 7 139 81 123 119 141 175 81 195 139 202 203 204 134 229 196 176 65 208 1 306 174 162 161 111 180 248 154 160 147 2 398 165 226 315 338 146 79 180 74 245 104 175 104 160 508 276 196 157 129 279 202 130 66 299 78 151 191 74 141 116 96 137 59 117 143 183 143 130 24 194 107 159 110 151 174 76 0 44 4 231 222 168 257 79 131 216 227 52 98 58 83 79 127 150 120 221 115 67 97 121 103 64 52 154 204 94 4 106 115 74 107 149 71 226 195 171 188 51 92 103 229 142 78 106 171 272 158 2 19 159 151 115 146 160 48 143 217 320 120 170 99 145 109 75 71 80 59 115 53 129 89 171 77 92 85 57 141 48 86 91 45 137 147 66 37 161 66 73 55 77 60 66 47 108 110 160 99 153 44 62 59 86 0 40 80 95 106 130 78 131 116 11 105 28 93 120 148 135 59 127 54 106 98 83 56 76 44 135 47 66 43 165 33 121 235 137 102 113 103 138 182 118 108 165 33 158 178 193 203 100 84 174 141 169 86 179 91 141 72 65 100 0 179 8 118 14 236 221 92 28 101 40 83 83 74 70 48 188 158 85 64 117 135 114 29 91 86 74 45 24 117 172 58 102 157 127 89 270 149 34 102 110 167 110 51 53 107 132 90 42 134 74 161 145 46 145 81 138 13 175 136 107 197 118 108 59 84 324 201 81 137 41 240 180 116 52 80 171 67 330 100 67 182 142 168 131 171 44 207 121 86 127 140 147 378 21 1 140 70 106 64 127 191 138 150 46 91 81 101 54 42 126 163 50 95 103 130 119 248 226 81 151 161 111 132 34 248 103 163 113 130 153 163 100 62 98 157 168 153 110 41 85 79 94 67 63 96 64 119 117 78 123 159 125 268 88 94 176 72 121 41 94 154 205 146 75 262 267 83 186 39 76 346 150 141 187 79 157 155 101 154 88 9 127 354 178 122 99 186 80 177 39 179 153 171 53 76 142 189 82 185 106 199 119 177 146 124 57 167 100 100 49 127 147 230 107 68 177 147 130 145 94 154 220 134 130 58 3 144 84 216 82 102 83 112 77 111 5 126 131 2 27 68 79 70 109 12 202 4 107 129 86 80 166 167 149 191 217 137 91 92 65 187 69 277 148 155 7 117 215 172 108 44 243 171 244 211 172 205 361 173 209 112 329 225 221 126 117 174 182 250 134 186 180 226 233 2 75 3 79 9 117 62 87 102 160 133 70 144 93 140 235 129 174 115 93 118 24 152 101 112 135 109 143 192 175 190 66 123 92 229 184 71 68 86 169 196 96 89 183 134 138 115 204 3 104 165 78 91 159 128 217 44 117 128 172 119 173 217 195 132 251 127 146 145 192 248 120
Manes.15G164400.v6.1 0 0 0 0 0 0 0 1 0 0 0 0 0 0 0 0 0 0 0 0 0 0 0 0 0 0 0 0 0 0 0 0 0 0 0 0 0 0 0 0 0 0 0 0 0 0 0 0 0 0 0 0 0 0 0 0 0 0 0 0 0 0 0 0 0 0 0 0 0 0 0 0 0 0 0 0 0 0 0 0 0 0 0 0 0 0 0 0 0 0 0 0 0 0 0 0 0 0 0 0 0 0 0 0 0 0 0 0 0 0 0 0 0 0 0 0 0 0 0 0 0 0 0 0 0 0 0 1 0 0 0 0 0 0 0 0 0 0 0 0 0 0 0 0 0 0 0 0 0 0 0 0 0 0 0 0 0 0 0 0 0 0 0 0 0 0 0 0 0 1 0 0 0 0 0 0 0 0 0 0 0 0 0 0 0 0 0 0 0 0 0 0 0 0 0 0 0 0 0 0 0 0 0 0 0 0 0 0 0 0 0 0 0 0 0 0 0 0 0 1 0 0 0 0 0 0 0 0 0 0 0 0 0 0 0 0 0 0 0 0 0 0 0 0 0 1 0 0 0 0 0 0 0 0 0 4 0 0 0 0 0 0 0 0 0 0 0 0 0 0 0 0 0 0 0 0 0 0 0 0 0 0 0 0 0 0 0 0 0 0 0 0 0 0 0 0 0 0 0 0 0 0 0 0 0 0 0 0 0 0 0 0 0 0 0 0 0 0 0 0 0 0 0 0 0 0 0 0 0 0 2 0 0 0 0 0 0 0 0 0 0 0 0 0 0 0 0 0 0 0 0 0 0 0 0 0 0 0 0 0 0 0 0 0 0 0 2 0 0 0 0 0 0 0 0 0 0 4 0 0 0 0 0 0 0 0 0 0 0 0 0 0 2 0 0 0 0 0 0 0 0 0 0 0 0 1 0 0 0 0 0 0 0 0 0 0 0 0 0 0 0 0 0 0 0 0 0 0 0 0 0 0 3 0 0 0 0 0 0 0 0 0 0 0 0 0 0 0 0 0 0 0 0 0 0 0 0 1 0 0 0 0 0 0 0 0 0 0 0 0 0 0 0 0 0 0 0 0 0 0 0 0 0 0 0 0 0 0 0 0 0 0 0 0 0 0 0 0 0 0 0 0 0 0 0 0 0 0 0 0 0 0 0 0 0 0 0 0 0 0 0 0 0 0 0 0 0 0 0 0 0 0 0 0 0 0 0 0 0 0 0 0 0 0 3 0 0 0 0 0 0 0 0 0 0 0 0 0 0 0 0 0 0 0 0 0 0 0 0 0 0 0 0 0 0 0 0 0 0 0 0 0 0 0 0 0 0 0 0 0 0 0 0 0 0 0 0 0 0 0 0 0 0 0 0 0 0 0 0 0 0 0 0 0 0 0 0 0 0 0 0 0 0 0 0 0 0 0 0 0 0 0 0 0 0 0 0 0 0 0 0 0 0 0 0 0 0 0 0 0 0 0 0 0 0 0 0 0 0 0 0 0 0 0 0 0 0 0 0 0 0 0 0 0 0 0 0 0 0 0 0 0 0 0 0 0 0 0 0 0 0 14 0 0 0 3 0 0 0 0 0 0 0 0 0 0 3 0 0 0 0 0 0 0 0 0 0 0 0 0 0 0 0 0 0 0 0 0 0 0 0 0 0 0 0 0 0 0 0 0 0 0 0 0 0 0 0 0 0 0 0 0 0 0 0 0 0 0
Manes.15G164500.v6.1 6 3 22 33 32 23 25 18 20 6 23 41 28 8 33 17 26 5 20 2 11 21 13 54 24 8 23 10 8 20 20 16 12 16 20 19 36 13 13 18 16 32 8 40 6 11 30 27 31 15 21 26 20 26 5 10 21 28 19 14 19 23 28 0 15 11 24 14 26 12 19 32 34 0 0 16 41 30 13 41 28 34 13 26 8 15 33 23 16 19 16 24 21 12 0 17 29 38 33 44 40 15 9 12 1 22 12 37 25 11 20 16 27 17 0 1 19 21 15 17 33 14 32 17 36 15 16 28 2 18 23 10 25 40 6 16 20 28 27 25 39 27 26 30 35 16 19 28 33 0 27 12 31 28 35 37 8 20 14 22 12 25 37 25 22 27 11 30 0 17 20 9 21 20 26 28 23 26 23 0 33 29 50 43 39 37 38 56 19 50 39 45 10 36 74 68 49 50 52 94 90 97 30 73 13 95 98 21 65 84 42 67 50 60 33 33 23 23 5 62 23 57 43 65 41 44 1 29 1 43 103 124 62 10 57 54 76 23 21 26 33 45 64 41 52 81 56 26 34 33 53 26 14 40 43 70 1 27 64 33 49 60 8 38 34 43 80 23 58 52 70 38 22 23 26 25 54 2 3 48 18 42 26 41 54 70 16 35 38 37 28 42 26 62 46 58 37 54 57 38 30 16 7 59 89 49 107 44 25 42 36 78 77 28 38 38 58 50 60 38 50 32 58 44 58 24 30 56 42 22 34 28 0 24 67 41 11 45 7 53 40 2 68 29 43 37 55 68 53 36 13 43 37 24 38 56 33 65 39 47 43 26 23 25 50 27 68 67 37 43 48 46 47 22 15 79 56 59 66 24 32 68 59 56 48 54 31 40 29 17 33 1 68 6 43 1 36 29 28 25 35 14 32 32 16 33 13 34 45 39 17 35 49 44 18 24 30 10 11 17 52 43 28 55 43 34 29 43 42 29 23 65 77 50 19 24 38 64 41 43 65 53 51 20 14 51 15 29 7 24 30 36 46 26 23 31 27 79 41 51 20 22 51 18 45 20 30 39 45 62 22 20 45 50 46 18 31 5 32 37 22 45 16 28 27 18 0 48 19 20 23 94 38 28 29 16 121 63 66 30 30 67 74 28 90 20 37 33 46 33 43 66 52 63 48 45 94 27 47 38 66 40 63 25 74 80 80 60 20 41 16 50 44 61 27 38 51 22 23 46 26 63 28 41 132 20 91 43 46 62 9 61 45 72 8 31 148 40 50 17 44 58 145 55 48 44 35 40 20 41 46 18 0 29 110 31 21 35 12 34 28 9 45 14 17 23 17 10 30 27 27 6 44 29 82 27 13 43 15 37 28 7 40 37 57 13 20 72 33 33 22 12 57 26 14 40 21 0 29 28 27 15 17 27 32 35 19 0 19 24 3 7 40 25 23 31 2 56 4 15 15 15 38 22 43 35 20 58 26 56 8 8 34 10 22 11 19 0 27 41 22 32 19 42 35 31 46 25 48 48 25 31 14 53 46 53 39 17 29 26 125 19 19 30 28 30 0 8 0 26 8 25 6 31 15 25 19 14 19 23 20 55 20 30 12 15 20 5 33 29 45 27 21 30 19 30 66 21 26 20 36 44 8 48 9 79 39 21 19 29 75 20 33 39 1 22 30 11 19 35 24 38 16 51 26 44 18 22 54 36 53 40 23 47 11 68 65 37
Manes.15G164600.v6.1 8 8 2 22 37 23 26 16 9 2 6 34 7 2 1 19 14 7 2 2 28 6 8 17 2 6 32 48 14 0 5 13 14 8 0 6 3 9 7 2 27 40 5 3 0 15 34 18 127 8 29 45 14 145 1 15 60 16 6 9 5 15 14 0 0 10 63 17 57 3 29 83 5 1 3 24 18 8 10 4 13 20 29 7 0 13 19 27 17 24 19 6 54 20 0 6 6 23 4 66 3 18 48 18 1 9 21 65 37 7 6 12 7 6 0 0 39 56 10 25 22 6 16 3 35 3 4 13 7 5 11 4 16 20 16 1 38 34 33 23 10 20 40 8 23 1 37 26 10 3 4 38 36 8 20 1 8 32 41 13 4 43 52 7 31 36 4 39 0 5 5 13 45 16 27 5 8 32 22 0 14 36 21 48 392 26 69 119 5 50 0 15 10 345 6 192 21 30 205 55 14 3 44 53 5 149 18 19 44 23 23 8 12 82 22 32 1 69 27 67 114 13 9 95 39 20 9 9 1 41 13 7 18 16 21 162 30 38 42 42 90 5 57 51 34 168 5 20 97 31 107 16 18 255 51 50 1 28 205 27 33 5 52 171 59 37 3 75 394 91 45 1 23 253 26 117 64 1 2 49 49 2 3 11 42 56 5 24 7 17 34 19 9 2 60 88 0 9 19 47 173 1 1 3 20 35 52 1 38 244 29 18 5 6 33 40 62 14 10 22 28 4 0 10 59 45 1 34 14 100 37 12 0 10 94 25 143 1 12 49 43 0 3 21 50 4 119 7 20 36 15 5 3 41 62 49 17 15 12 10 43 34 49 16 78 35 30 3 78 53 34 76 13 15 6 38 18 28 4 44 72 88 31 0 72 71 45 28 1 36 82 0 115 0 4 5 46 4 0 23 12 55 7 1 3 5 16 10 1 23 9 19 22 8 54 78 29 2 2 57 56 24 1 10 3 60 23 40 0 6 20 20 126 20 2 6 49 6 0 1 42 25 28 2 3 77 6 4 0 4 32 14 13 2 61 30 23 26 2 3 6 77 23 3 14 36 42 19 0 85 17 120 24 46 3 20 48 15 82 6 64 167 52 20 2 4 0 41 0 4 16 22 20 110 2 16 2 1 40 0 8 12 19 11 0 6 8 57 28 1 55 44 11 4 0 14 38 19 11 2 12 34 35 21 4 5 16 52 2 0 16 128 66 65 5 90 53 29 16 3 29 113 6 91 14 8 53 24 8 4 12 137 21 29 2 24 38 31 19 3 33 178 123 92 26 33 24 45 19 6 0 36 4 11 21 5 19 13 6 7 3 21 53 10 12 3 23 11 39 40 5 13 15 5 11 2 8 22 25 16 38 5 103 61 14 2 8 19 7 11 11 4 20 26 9 0 4 1 47 19 10 4 3 13 4 4 3 1 8 1 0 8 156 31 12 1 2 12 1 76 2 7 78 14 21 5 6 25 15 1 1 1 56 41 1 0 7 0 22 42 0 5 5 45 12 28 4 12 19 49 14 0 15 13 17 38 0 27 52 60 32 14 28 14 21 9 1 0 0 76 1 3 22 77 13 58 3 21 14 12 12 1 12 6 59 12 9 3 26 23 26 1 13 26 47 4 4 25 60 29 20 3 24 67 32 1 7 11 24 19 50 2 7 60 0 9 1 12 8 19 1 1 15 153 12 18 1 72 93 3 4 3 11 28 6 28 0 122
Manes.15G164700.v6.1 11 1 5 22 25 17 13 14 7 2 9 24 13 3 2 22 7 7 19 3 19 8 5 7 1 5 14 3 13 1 5 13 6 26 1 2 2 8 9 1 14 45 8 6 2 15 53 12 185 8 38 98 6 353 2 5 63 9 4 7 2 19 7 1 3 6 25 14 124 4 6 74 5 0 1 8 17 11 4 3 10 89 7 38 0 2 23 15 72 33 11 12 24 27 0 29 7 48 4 128 17 10 180 22 1 20 18 109 23 20 6 17 8 6 0 4 34 121 10 104 13 1 58 3 185 20 3 30 1 45 7 1 72 15 56 3 27 167 23 83 6 31 124 8 82 10 52 89 9 6 7 23 141 9 78 1 5 83 19 49 7 47 89 3 57 34 1 87 1 37 9 10 120 2 45 7 1 164 13 0 42 23 12 96 1272 43 42 120 5 77 1 12 14 347 17 231 28 12 203 19 59 15 41 58 2 258 25 16 53 15 24 17 2 103 11 50 5 30 46 38 160 9 4 76 29 29 8 7 3 39 59 1 15 74 14 235 30 6 35 22 46 0 18 22 14 51 1 13 70 20 57 15 6 275 12 20 1 17 91 27 4 4 15 102 23 18 1 20 568 38 41 0 8 291 11 25 41 2 1 41 13 27 3 5 162 28 28 17 1 20 20 30 13 0 62 41 24 6 12 85 82 1 0 4 35 17 180 1 16 223 13 65 4 1 43 35 68 15 6 3 28 27 3 9 94 39 3 82 13 256 45 164 1 11 200 25 424 12 9 48 31 2 10 22 63 4 233 19 18 70 4 10 8 25 60 43 77 20 6 8 34 117 52 28 66 20 153 42 59 58 24 274 61 16 14 9 22 76 0 29 167 39 19 0 24 35 11 37 0 16 97 0 128 7 0 1 9 20 2 23 21 33 18 8 10 4 11 69 5 8 17 16 53 32 37 100 18 15 4 44 57 36 11 7 3 97 32 36 13 3 48 40 171 23 1 8 32 10 3 0 31 12 36 0 2 231 7 22 12 1 68 6 36 0 28 53 22 58 2 2 11 26 77 1 8 61 16 38 2 28 15 152 23 139 11 15 95 3 136 7 37 456 14 70 4 5 0 27 3 1 4 11 5 189 0 15 6 1 53 0 6 0 13 0 1 6 2 20 53 0 27 20 4 5 0 5 23 15 33 8 12 34 24 86 2 8 6 21 8 1 7 88 29 34 5 27 59 10 18 4 19 107 10 143 70 1 35 9 3 1 10 80 17 20 2 15 5 38 87 5 21 72 51 55 9 69 20 30 12 6 0 27 1 5 31 4 8 2 4 6 5 7 119 15 50 2 8 20 10 103 7 10 36 20 20 11 5 31 11 67 29 6 69 61 6 1 23 29 16 35 41 3 8 18 16 0 3 0 12 16 15 4 2 3 5 1 2 1 12 4 0 4 212 26 70 2 8 3 0 85 2 11 129 6 42 5 4 30 14 1 7 2 133 22 8 0 2 0 2 90 7 6 13 78 9 151 2 28 6 29 23 3 7 8 7 48 2 16 137 45 73 43 29 27 15 46 1 7 0 39 1 2 26 95 24 97 19 24 29 5 50 10 16 13 33 54 14 16 51 18 71 27 12 68 29 61 22 38 141 19 16 4 28 196 7 19 35 9 70 25 24 12 29 84 1 5 1 6 3 10 44 3 17 550 21 7 1 30 108 16 1 2 32 59 4 86 5 103
Manes.15G164800.v6.1 336 15 366 106 45 310 68 642 87 34 364 144 887 39 153 332 97 43 63 30 313 98 138 146 22 236 142 265 34 62 180 89 413 68 23 289 81 140 49 93 247 129 108 35 20 132 93 109 105 39 286 122 131 159 34 256 82 146 57 59 118 138 310 1 41 137 85 139 64 33 203 156 233 9 9 196 123 374 60 52 455 92 127 137 29 83 76 114 175 190 125 104 205 89 4 178 270 157 155 76 32 192 142 87 4 33 161 180 340 60 50 186 240 277 3 15 263 73 326 13 49 264 118 344 207 41 58 80 26 54 12 153 117 1123 63 42 201 121 262 40 49 621 167 154 117 29 161 184 146 7 16 90 91 119 50 103 114 301 347 97 59 247 126 92 60 30 110 156 2 99 31 153 69 108 135 76 249 90 652 0 54 285 248 661 122 45 156 87 133 81 4 127 180 52 178 56 20 480 48 256 41 20 429 130 102 44 23 266 156 199 42 49 343 111 118 129 95 246 16 178 44 10 178 60 656 23 12 168 3 311 48 54 282 64 171 48 44 107 30 507 47 19 188 120 224 83 28 117 67 425 77 23 101 106 915 90 0 119 129 626 45 43 165 76 529 91 41 169 52 212 103 37 148 83 484 75 39 0 53 125 1725 83 45 299 90 252 99 57 279 128 117 97 54 150 47 567 11 40 111 103 391 56 23 414 44 470 70 32 319 78 410 71 92 222 23 199 61 24 128 106 250 22 23 202 96 574 33 68 99 32 84 68 0 136 93 385 83 22 133 186 139 15 39 136 84 250 94 36 153 57 72 47 15 144 33 542 25 54 178 95 568 77 74 105 149 313 59 41 279 42 139 36 27 26 120 157 1019 74 30 224 71 1111 171 16 529 286 87 95 59 127 63 12 120 2 197 10 565 172 21 283 173 146 25 43 199 109 98 58 29 250 72 142 91 85 194 114 416 59 56 225 197 312 40 71 379 113 374 88 47 192 113 244 101 91 151 39 157 57 16 169 92 86 39 33 191 155 102 49 17 395 83 115 35 60 170 68 196 112 6 234 49 163 91 52 217 31 905 40 34 629 163 87 245 104 44 222 126 11 136 46 223 162 321 94 63 143 1 242 50 69 112 88 105 68 96 155 129 90 67 9 113 75 59 16 10 299 131 763 88 40 235 141 117 45 16 178 113 457 50 3 319 118 752 59 26 180 100 216 28 9 149 72 164 62 23 179 65 35 45 24 142 127 104 111 46 186 66 231 48 47 30 146 149 80 22 254 184 378 17 21 144 45 605 39 7 124 312 185 197 69 56 278 3 603 66 23 107 61 226 54 40 142 93 374 101 50 504 129 456 70 40 185 221 1216 75 50 83 115 713 26 246 80 207 643 119 24 141 97 425 55 13 265 158 198 43 43 224 1 178 67 57 108 151 91 79 47 30 8 104 47 5 53 45 1200 42 62 48 122 13 107 70 100 94 283 127 28 144 122 219 39 41 117 182 1124 107 24 548 2 195 47 63 195 74 222 1810 144 63 257 66 1376 144 60 150 193 233 92 70 181 109 380 146 85 285 108 284 59 4 213 1 145 5 78 235 144 165 154 58 207 127 54 96 112 179 116 440 25 58 118 124 165 58 25 160 73 194 151 95 61 134 555 92 111 99 55 148 88 97 88 59 116 7 47 242 123 1 46 39 102 84 151 52 37 122 79 1116 35 25 280 208 676 14 29 200 154 579 143 54 153
Manes.15G164900.v6.1 0 0 0 0 0 0 0 0 0 0 0 0 0 0 0 0 0 0 0 0 0 0 0 0 0 0 0 0 0 0 0 0 1 0 0 0 0 0 0 0 0 0 0 0 0 0 0 0 0 0 0 0 0 0 0 0 0 0 0 0 0 0 0 0 0 0 0 0 0 0 0 0 0 0 0 0 0 0 0 0 0 0 0 0 0 0 0 0 0 0 0 0 0 0 0 0 0 0 0 0 0 0 0 0 0 0 0 0 0 0 0 0 0 0 0 0 0 0 0 0 0 0 0 0 0 0 0 0 0 0 0 0 0 0 0 0 0 0 0 0 0 0 0 0 0 0 0 0 0 0 0 0 0 0 0 0 0 0 0 0 0 0 0 0 0 0 0 0 0 0 0 0 0 0 0 0 0 0 0 0 0 0 0 0 0 0 0 0 0 0 0 0 0 0 0 0 0 0 0 0 0 0 0 0 0 0 0 0 0 0 0 0 0 0 0 0 0 0 0 0 0 0 0 0 0 0 0 0 0 0 0 0 0 0 0 0 0 0 0 2 0 0 0 0 0 0 0 0 0 0 0 0 0 0 0 0 0 0 0 0 0 0 0 0 1 0 0 0 0 0 0 0 0 0 0 0 0 0 0 0 0 0 0 0 0 0 0 0 0 0 0 0 0 0 0 0 0 0 0 0 0 0 0 0 0 1 0 0 0 0 0 0 0 0 0 0 0 0 0 0 0 0 0 0 0 0 0 0 0 0 0 0 0 0 0 0 0 0 0 0 0 0 0 0 0 0 0 1 0 0 0 0 0 0 0 0 0 0 0 0 1 0 0 0 0 0 0 0 0 0 0 0 0 0 0 0 0 0 0 0 0 0 0 0 0 0 0 0 0 0 0 0 0 0 0 0 0 0 0 0 0 0 0 0 0 0 0 0 0 0 0 0 0 0 0 0 0 0 0 0 0 0 0 0 0 0 0 0 0 0 0 0 0 0 0 1 0 0 0 0 0 0 0 0 0 0 0 0 0 0 0 0 0 0 0 0 0 0 0 0 0 2 0 0 0 0 0 0 0 0 0 0 0 0 0 0 0 0 0 0 0 0 0 0 0 0 0 0 0 0 0 0 0 0 0 0 0 0 0 0 0 0 0 0 0 0 0 0 0 0 0 0 0 0 0 0 0 0 0 0 0 0 1 0 0 0 0 0 0 0 0 0 0 0 0 0 0 0 0 0 0 0 0 0 0 0 0 0 0 0 0 0 0 0 0 0 0 0 0 0 0 0 2 0 0 0 0 0 0 0 0 0 0 0 0 0 0 0 0 0 0 0 0 0 0 0 0 0 0 0 0 0 0 0 0 0 0 0 0 0 0 0 0 0 0 0 0 0 0 0 0 0 1 0 0 0 0 0 0 0 0 0 0 0 0 0 0 0 0 0 0 0 0 0 0 0 0 0 0 0 0 0 0 0 0 0 0 0 0 0 0 0 0 0 0 0 0 0 0 0 0 0 0 0 0 0 0 0 0 0 0 0 0 0 0 0 0 0 0 0 0 0 0 0 0 0 0 0 0 0 0 0 0 0 1 0 0 0 0 0 0 0 0 0 0 0 0 0 0 0 0 0 0 0 0 0 0 0 0 0 0 0 0 0 0 0 0 0 0 0 0 0 0 0 0 0 0 0 0 0 0 0 0 0 1 0 0 0 0 1 0 0 0 0 0 0 0 0
Manes.15G165000.v6.1 157 21 211 56 88 80 57 154 44 30 180 97 114 17 130 133 59 20 65 20 88 41 120 84 78 78 37 77 24 87 187 33 67 47 109 159 62 114 87 83 131 84 89 18 48 128 102 76 101 16 190 125 265 135 61 56 89 187 44 34 119 95 175 2 117 225 111 67 66 118 125 131 356 5 6 109 116 138 34 84 147 73 118 50 26 191 195 218 91 74 217 95 147 94 2 63 395 80 226 81 58 141 61 215 4 54 175 116 217 37 27 109 60 61 1 28 111 63 91 46 72 125 111 107 130 51 58 63 24 46 60 41 126 260 15 65 75 81 112 58 54 269 81 153 169 169 97 131 217 1 56 119 94 160 59 97 77 74 178 58 62 171 81 268 65 59 23 85 1 122 49 160 91 216 159 139 70 88 142 0 190 213 89 450 154 98 334 170 276 174 182 220 91 89 433 99 68 93 73 739 61 98 107 61 57 133 78 61 36 142 35 66 41 50 127 122 113 103 11 181 39 144 87 59 90 68 5 39 7 246 125 102 93 50 195 44 100 75 66 131 34 61 327 108 137 83 55 96 79 130 73 68 74 112 260 51 3 103 66 104 47 65 87 145 158 88 94 105 52 115 67 77 98 69 163 118 168 0 22 92 186 52 83 115 71 338 56 77 134 129 112 70 31 76 62 190 29 86 77 92 199 63 77 84 52 65 60 89 93 68 167 119 214 62 27 174 66 38 49 40 82 20 65 93 101 130 43 68 100 76 122 51 2 64 120 185 85 92 54 81 108 9 50 56 43 196 61 91 82 101 100 66 64 99 44 232 56 56 103 96 115 47 17 114 119 177 65 165 98 68 215 75 67 74 94 85 260 90 143 154 57 354 113 89 183 120 152 72 81 75 105 2 75 11 95 11 233 132 67 57 102 73 48 63 86 58 116 64 48 176 30 118 49 102 77 69 127 35 44 47 129 163 21 80 160 77 166 86 50 59 127 182 99 119 54 67 200 48 50 69 82 77 94 50 89 168 75 53 9 119 92 203 50 90 230 61 173 139 65 56 84 132 150 73 148 55 218 46 132 212 109 73 189 78 48 124 144 48 133 86 64 68 74 48 57 19 1 130 40 62 74 70 150 61 78 72 43 95 39 11 30 64 110 32 36 110 23 53 70 65 96 59 106 55 54 65 94 176 37 22 118 74 93 58 82 97 50 81 41 48 30 67 92 47 39 101 86 104 51 54 106 90 165 84 74 106 62 127 55 41 47 91 231 89 120 125 258 349 53 94 90 65 604 73 85 132 57 33 116 36 93 59 2 93 112 23 145 41 150 16 16 28 93 230 49 32 29 60 57 36 34 121 79 119 51 21 137 27 130 27 118 35 38 123 76 52 76 91 166 19 28 87 55 193 52 39 60 0 212 20 59 77 49 148 19 53 29 2 70 52 1 37 54 129 34 110 28 36 2 49 46 124 50 274 86 78 172 78 111 25 41 31 51 62 37 37 33 1 131 78 57 40 58 126 84 51 67 51 59 272 31 80 120 78 69 57 59 90 77 93 91 33 142 80 238 52 2 26 1 76 2 61 67 48 89 54 66 58 73 110 77 66 81 78 85 18 46 52 40 74 54 33 158 60 165 82 81 39 90 88 78 104 47 34 87 33 36 98 72 60 57 55 74 82 0 47 67 87 78 179 46 143 43 69 108 31 58 153 88 178 48 66 68 47 128 63 50 32
Manes.15G165100.v6.1 409 49 239 158 28 749 140 328 11 7 284 92 218 54 14 466 291 32 29 16 544 476 157 75 35 124 207 260 107 10 193 179 156 121 2 725 316 282 111 80 511 794 176 126 17 240 119 287 5 7 285 896 87 31 3 209 158 205 76 17 153 238 220 3 1 126 103 166 104 10 117 636 97 4 9 230 600 152 21 5 67 559 133 43 3 133 160 274 68 45 169 501 199 104 4 63 274 415 187 233 11 321 375 383 3 39 202 741 316 20 38 106 635 102 6 13 201 427 161 65 16 161 380 43 122 16 172 301 15 64 3 192 230 247 314 37 655 365 432 164 56 666 204 142 38 1 615 285 416 5 6 515 195 397 29 69 81 483 278 191 12 755 154 247 23 14 113 273 4 23 1 226 140 162 58 16 65 241 82 0 6 448 919 613 110 50 1726 719 114 262 4 157 677 124 442 92 9 852 302 801 53 1 1159 732 137 124 32 893 450 196 88 22 973 209 494 59 16 546 148 607 21 11 1625 366 174 66 17 956 28 574 27 29 679 440 247 76 12 152 202 177 99 27 183 737 377 234 31 162 286 291 166 18 95 161 253 209 3 102 332 65 44 16 202 480 150 123 34 128 219 465 147 20 59 377 82 129 14 4 151 99 223 29 80 55 538 390 49 18 173 249 258 51 33 356 112 330 16 16 329 238 377 38 10 227 54 262 302 16 143 860 317 103 17 123 104 175 95 31 70 133 134 54 13 486 215 134 119 26 261 297 300 191 2 649 455 285 100 31 258 475 304 7 17 139 391 132 147 12 547 524 157 57 17 395 366 410 66 13 130 628 93 159 15 350 97 314 101 34 685 380 806 28 23 16 578 723 317 201 7 874 136 525 800 24 1434 443 347 108 30 71 344 4 324 14 45 13 27 31 5 880 794 369 114 12 1405 496 326 127 16 1706 225 295 78 25 271 398 380 48 11 901 670 668 62 56 897 1026 260 634 277 152 127 532 53 8 28 87 121 84 14 98 84 225 20 12 68 169 43 223 13 69 65 117 15 10 342 169 114 222 7 111 162 423 107 16 361 193 84 91 5 208 305 100 662 67 21 327 151 110 90 12 254 625 140 66 4 145 2 205 25 18 177 536 268 243 55 228 604 141 134 7 965 431 1396 81 44 656 266 184 158 3 349 684 161 58 7 508 788 170 129 34 723 496 274 113 5 2266 727 701 43 8 258 853 319 117 7 404 173 85 116 17 150 569 179 142 67 132 1214 160 68 2 152 433 298 714 9 320 2399 858 133 70 506 95 673 213 41 415 249 225 313 51 26 178 8 266 17 9 187 231 168 56 17 157 341 256 356 19 487 82 823 80 21 273 317 164 57 17 212 606 514 70 868 48 131 249 87 11 716 440 265 36 14 367 335 412 67 15 332 4 316 80 51 172 358 560 65 22 50 3 116 49 4 59 227 128 86 6 441 256 14 196 25 99 342 249 55 2 143 179 315 7 35 239 148 114 74 11 417 5 48 61 20 613 134 505 162 284 13 383 110 224 80 7 134 274 223 48 4 92 388 431 14 21 1116 514 264 30 4 188 3 218 8 7 359 338 323 299 94 539 410 266 100 19 782 479 213 27 30 282 390 178 182 35 287 373 324 63 54 118 234 189 12 10 360 299 198 54 62 138 237 475 22 19 775 147 2 55 4 95 258 359 29 10 172 792 187 16 1 415 160 148 4 18 374 257 78 139 5 113
Manes.15G165200.v6.1 2 0 3 4 1 1 3 2 2 2 2 1 3 0 1 1 0 1 0 0 0 0 3 6 1 1 0 0 0 0 1 4 3 1 0 0 2 2 0 6 1 0 2 0 1 2 0 1 2 1 0 0 2 6 1 1 4 1 0 3 0 1 5 0 0 0 1 4 1 0 0 2 3 0 0 0 7 1 0 0 1 0 1 2 1 0 1 3 7 7 1 2 2 5 0 0 4 0 4 3 4 3 0 1 1 0 3 2 0 1 1 1 2 0 0 0 3 1 3 0 1 1 2 1 5 2 1 1 0 1 0 3 1 2 0 1 1 2 1 2 3 2 5 2 0 1 4 4 1 0 4 3 1 3 6 8 3 3 3 7 2 2 3 6 3 1 3 0 0 5 4 4 2 6 0 5 2 4 3 0 4 3 8 19 4 1 0 2 0 6 2 4 0 4 7 12 0 1 1 3 1 1 0 1 0 0 11 0 1 7 1 9 3 4 3 1 0 3 0 2 4 2 2 3 2 6 0 0 0 10 8 3 3 0 2 8 4 2 4 2 0 2 1 3 1 2 2 3 2 4 5 1 1 1 2 3 0 1 0 5 5 8 0 0 5 7 1 0 7 1 6 3 3 7 5 3 3 0 0 2 4 1 2 8 5 3 10 5 11 3 2 10 0 2 11 8 0 5 5 1 5 6 0 3 5 1 0 4 1 0 1 0 9 3 1 10 1 0 4 4 2 0 2 8 7 3 2 3 1 0 2 2 0 2 1 1 6 3 1 2 1 2 1 0 2 3 2 1 0 3 3 2 1 0 3 2 0 4 3 0 3 2 2 4 0 3 0 2 4 2 2 1 1 3 0 1 4 6 3 0 4 4 3 2 0 1 0 3 0 3 5 0 8 0 6 0 3 6 2 0 1 2 0 0 3 1 1 1 5 0 5 2 0 4 0 4 1 0 0 0 2 1 0 3 13 6 3 7 0 2 0 0 8 3 5 5 0 2 4 14 6 2 5 1 8 7 2 0 0 7 3 2 4 0 1 3 0 7 5 11 5 1 3 2 6 0 0 0 0 5 1 2 8 1 0 10 5 0 5 5 5 1 1 3 6 4 0 4 3 6 2 2 4 1 2 2 2 3 6 0 1 0 0 1 2 0 1 0 4 5 0 0 0 1 2 0 3 0 2 3 0 3 6 2 1 1 0 0 0 0 0 2 1 2 1 0 3 2 13 0 0 0 3 4 0 2 0 1 0 5 2 4 5 2 2 0 2 3 2 3 0 3 8 4 1 3 2 4 3 4 4 2 0 2 3 0 2 1 3 1 1 1 3 0 1 0 1 0 2 0 1 0 1 4 5 4 5 0 4 0 0 0 3 1 0 0 1 2 5 4 6 0 3 3 2 4 0 0 1 3 6 2 2 6 0 0 0 0 3 3 0 1 1 7 0 1 0 1 0 2 2 1 5 3 2 0 3 1 0 1 0 6 5 1 9 2 8 0 0 4 1 4 0 2 6 0 1 3 0 4 2 1 0 2 4 1 4 6 7 3 0 4 8 3 8 2 0 2 0 1 0 0 0 0 2 1 3 0 2 1 1 14 6 2 3 0 0 3 4 1 4 2 3 0 2 7 0 0 0 2 3 0 1 4 0 1 5 4 0 1 2 0 5 3 0 5 6 4 0 4 2 4 0 2 8 2 0 1 3 3 1 8 1 4 4 8 2 0
Manes.15G165300.v6.1 166 15 291 186 195 134 123 100 109 170 127 119 191 54 177 141 212 23 94 30 148 125 137 310 124 69 161 141 61 197 71 144 192 183 123 94 162 91 30 88 96 331 150 85 103 112 171 99 144 113 138 240 108 180 158 102 295 148 113 113 13 150 75 4 38 69 152 148 260 151 90 253 29 7 26 119 195 162 99 107 61 109 73 235 64 66 90 102 456 261 52 189 159 147 1 170 140 228 172 192 103 149 158 153 4 141 154 264 186 122 208 121 251 32 3 49 110 218 149 104 320 160 208 41 249 145 57 125 15 130 127 76 254 150 68 112 115 188 144 167 207 341 212 338 113 93 121 234 225 6 116 105 196 246 189 219 130 255 174 172 158 149 150 187 101 162 46 170 0 149 73 125 117 243 124 122 80 185 117 1 247 156 244 203 266 161 118 219 63 218 34 180 104 337 395 353 130 190 267 183 198 251 159 298 79 176 212 132 185 315 117 143 180 293 168 489 213 153 14 175 234 152 142 257 259 189 10 82 7 189 354 166 137 92 150 130 196 105 154 149 150 98 210 192 172 104 163 83 161 144 109 102 125 252 198 183 4 80 132 120 151 125 102 260 155 160 161 115 228 193 208 210 136 187 155 216 171 0 19 219 170 141 142 168 115 128 160 174 166 183 90 150 109 129 151 238 55 205 103 198 173 121 59 115 156 99 127 111 101 136 146 143 290 118 104 147 115 106 109 106 113 90 128 125 168 160 79 146 131 143 131 143 0 112 244 135 173 170 62 192 130 8 218 82 124 123 136 330 119 184 106 220 136 118 117 179 129 144 140 167 140 189 153 129 209 169 183 189 144 179 164 179 133 238 65 299 332 275 343 189 213 199 302 164 200 345 82 174 388 122 234 3 291 57 178 15 214 373 135 168 190 158 128 139 148 193 151 191 200 181 110 286 190 270 90 204 217 120 277 111 351 383 54 477 209 191 107 213 134 62 129 207 184 295 98 160 215 198 119 126 168 88 141 115 67 253 99 130 28 183 201 300 100 355 161 139 163 209 137 119 168 106 153 146 154 107 163 155 287 193 122 174 167 177 138 120 168 17 188 178 108 331 85 151 197 78 1 165 93 138 157 249 265 131 123 165 242 207 149 24 142 204 141 102 167 183 114 144 174 155 190 221 203 168 282 92 295 166 84 96 233 214 284 128 222 125 205 270 62 95 93 166 175 179 176 143 212 128 137 121 99 242 174 148 208 136 218 219 105 176 43 186 211 174 52 138 290 171 109 177 110 275 561 251 157 210 81 189 174 156 108 129 7 153 177 107 110 43 71 71 134 92 270 104 198 167 48 87 185 142 101 85 186 158 126 117 75 89 129 90 187 42 193 239 89 77 89 144 163 145 71 103 205 116 91 206 82 4 142 128 147 166 268 124 139 137 37 6 75 84 4 69 147 164 80 154 11 187 6 218 146 64 147 152 189 149 74 248 147 68 50 94 184 130 284 76 114 5 78 64 77 233 97 322 452 302 224 215 62 362 155 212 59 134 355 328 428 159 345 335 199 260 215 291 377 258 4 349 3 253 5 372 178 348 251 285 148 231 305 54 134 257 151 200 138 101 191 164 229 578 124 160 220 169 320 272 165 61 279 260 151 282 48 215 57 148 177 155 198 172 63 249 142 336 5 96 116 122 247 212 180 224 128 230 269 63 84 119 231 280 52 168 159 307 114 216 149 172
Manes.15G165400.v6.1 9 1 45 33 11 19 13 125 14 3 33 17 59 3 13 17 25 2 17 0 32 12 57 50 3 8 7 50 0 0 7 3 15 16 1 6 18 34 13 1 11 33 23 7 3 15 27 44 8 3 16 25 14 15 0 17 8 67 26 1 4 22 39 1 0 10 20 27 26 3 19 62 19 0 2 22 29 61 2 4 3 24 66 23 1 9 22 26 10 12 7 46 61 20 2 30 27 3 38 29 1 37 5 39 1 2 48 8 67 1 3 19 14 13 0 8 21 24 50 11 6 6 7 4 25 0 1 11 4 4 3 2 20 75 17 4 11 15 39 4 13 27 6 20 6 0 10 17 31 4 1 8 18 28 24 10 43 10 69 19 0 15 13 23 16 4 3 35 1 20 1 7 5 24 11 5 1 26 40 0 0 37 28 34 25 4 14 14 13 40 0 30 3 13 57 26 1 13 16 90 11 0 16 25 22 4 2 13 17 48 6 1 10 9 50 25 3 8 2 57 7 4 11 16 44 8 8 12 1 83 17 9 12 12 71 8 2 26 33 66 13 0 35 26 50 11 3 5 7 48 5 4 10 8 64 29 1 6 21 41 6 1 7 20 43 7 3 11 7 84 5 6 20 7 67 16 5 0 5 12 94 6 1 5 24 39 30 1 15 6 17 3 0 23 20 48 0 6 13 22 77 5 0 13 31 47 26 0 10 37 70 19 12 8 10 36 6 6 5 31 30 3 4 20 51 47 6 3 13 9 24 12 0 8 41 36 29 1 9 43 69 1 5 7 10 45 20 2 17 70 11 17 15 6 11 84 11 9 18 25 56 11 1 7 30 73 22 0 3 8 59 22 10 4 15 21 44 21 1 56 13 98 14 6 43 31 59 21 3 24 14 1 19 0 6 0 100 17 3 3 21 51 2 0 16 11 25 20 1 24 4 56 17 3 27 28 44 5 3 16 32 76 15 3 12 24 13 9 8 8 44 79 13 1 5 12 42 10 0 4 53 40 3 1 17 30 37 21 0 13 24 29 9 11 71 21 73 27 2 12 48 52 38 3 12 20 46 7 4 57 13 17 43 24 3 7 5 4 18 0 6 28 40 16 7 3 0 98 4 1 21 29 15 16 2 7 7 25 5 0 11 7 65 1 2 13 8 66 15 1 37 9 26 1 1 5 30 99 4 1 30 13 78 8 3 42 26 82 9 1 5 31 78 5 1 16 9 25 8 0 24 18 22 19 1 40 25 55 4 2 16 15 51 25 0 9 127 65 18 13 16 25 90 14 2 74 12 8 70 21 5 10 1 37 13 1 41 5 28 3 0 10 6 16 7 3 6 19 56 2 0 9 12 85 9 1 7 17 53 4 10 3 12 56 15 1 15 79 75 4 1 28 24 91 7 3 24 0 65 22 5 55 8 47 7 3 9 0 48 10 0 9 7 26 9 3 0 8 4 7 2 9 20 25 8 2 25 25 81 6 5 6 10 13 15 2 12 1 23 0 3 9 18 31 66 16 2 8 10 39 29 1 9 40 11 52 8 19 52 101 19 3 16 52 71 3 0 14 0 79 0 4 3 12 31 20 3 9 15 21 31 9 19 22 27 7 1 5 6 25 20 2 23 10 46 23 10 8 35 35 9 3 9 5 107 17 44 8 15 94 3 0 24 9 0 5 2 43 20 60 6 9 5 19 68 2 1 16 19 66 7 0 11 13 38 27 2 11
Manes.15G165500.v6.1 0 0 0 0 0 0 0 0 0 0 0 0 0 0 0 0 0 0 0 0 0 0 0 0 0 0 0 0 0 0 0 0 0 0 0 0 0 0 0 0 0 0 0 0 0 0 0 0 0 0 0 0 0 0 0 0 0 0 0 0 0 0 0 0 0 0 0 0 0 0 0 0 0 0 0 0 0 0 0 0 0 0 0 0 0 0 0 0 0 0 0 0 0 0 0 0 0 0 0 0 0 0 0 0 0 0 0 0 0 0 0 0 0 0 0 0 0 0 0 0 0 0 0 0 0 0 0 0 0 0 0 0 0 0 0 0 0 0 0 0 0 0 0 0 0 0 0 0 0 0 0 0 0 0 0 0 0 0 0 0 0 0 0 0 0 0 0 0 0 0 0 0 0 0 0 0 0 0 0 0 0 0 0 0 0 0 0 0 0 0 0 0 0 0 0 0 0 0 0 0 0 0 0 0 0 0 0 0 0 0 0 0 0 0 0 0 0 0 0 0 0 0 0 0 0 0 0 0 0 0 0 0 0 0 0 0 0 0 0 0 0 0 0 0 0 0 0 0 0 0 0 0 0 0 0 0 0 0 0 0 0 0 0 0 0 0 0 0 0 0 0 0 0 0 0 0 0 0 0 0 0 0 0 0 0 0 0 0 0 0 0 0 0 0 0 0 0 0 0 0 0 0 0 0 0 0 0 0 0 0 0 0 0 0 0 0 0 0 0 0 0 0 0 0 0 0 0 0 0 0 0 0 0 0 0 0 0 0 0 0 0 0 0 0 0 0 0 0 0 0 0 0 0 0 0 0 0 0 0 0 0 0 0 0 0 0 0 0 0 0 0 0 0 0 0 0 0 0 0 0 0 0 0 0 0 0 0 0 0 0 0 0 0 0 0 0 0 0 0 0 0 0 0 0 0 0 0 0 0 0 0 0 0 0 0 0 0 0 0 0 0 0 0 0 0 0 0 0 0 0 0 0 0 0 0 0 0 0 0 0 0 0 0 0 0 0 0 0 0 0 0 0 0 0 0 0 0 0 0 0 0 0 0 0 0 0 0 0 0 0 0 0 0 0 0 0 0 0 0 0 0 0 0 0 0 0 0 0 0 0 0 0 0 0 0 0 0 0 0 0 0 0 0 0 0 0 0 0 0 0 0 0 0 0 0 0 0 0 0 0 0 0 0 0 0 0 0 0 0 0 0 0 0 0 0 0 0 0 0 0 0 0 0 0 0 0 0 0 0 0 0 0 0 0 0 0 0 0 0 0 0 0 0 0 0 0 0 0 0 0 0 0 0 0 0 0 0 0 0 0 0 0 0 0 0 0 0 0 0 0 0 0 0 0 0 0 0 0 0 0 0 0 0 0 0 0 0 0 0 0 0 0 0 0 0 0 0 0 0 0 0 0 0 0 0 0 0 0 0 0 0 0 0 0 0 0 0 0 0 0 0 0 0 0 0 0 0 0 0 0 0 0 0 0 0 0 0 0 0 0 0 0 0 0 0 0 0 0 0 0 0 0 0 0 0 0 0 0 0 0 0 0 0 0 0 0 0 0 0 0 0 0 0 0 0 0 0 0 0 0 0 0 0 0 0 0 0 0 0 0 0 0 0 0 0 0 0 0 0 0 0 0 0 0 0 0 0 0 0 0 0 0 0 0 0 0 0 0 0 0 0 0 0 0 0 0 0 0 0 0 0 0 0 0 0 0 0 0
Manes.15G165600.v6.1 0 0 0 0 0 0 0 0 0 0 0 0 0 0 0 0 0 0 0 0 0 0 0 0 0 0 0 0 0 0 0 0 0 0 0 0 0 0 0 0 0 0 0 0 0 0 0 1 0 0 0 0 0 0 0 0 0 0 0 0 0 0 0 0 0 0 0 0 0 0 0 0 0 0 0 0 0 0 0 0 0 0 0 0 0 0 0 0 0 0 0 0 0 0 0 0 0 0 0 0 0 0 0 0 0 0 0 0 0 0 2 0 0 0 0 0 0 0 0 0 0 0 0 0 0 0 0 0 0 0 0 0 0 0 0 0 0 0 0 0 0 0 0 0 0 0 0 0 0 0 0 0 0 0 0 0 0 0 0 0 0 0 0 0 0 0 0 0 0 0 0 0 0 0 0 0 0 0 0 0 0 0 0 0 0 0 0 0 0 0 0 0 0 0 0 0 0 0 0 0 0 0 0 0 0 0 0 0 0 0 0 0 0 0 0 0 0 0 0 0 0 0 0 0 0 0 0 0 0 1 0 0 0 0 0 0 0 0 0 0 0 0 0 0 0 0 0 0 0 0 0 0 0 0 0 0 0 0 0 0 0 0 0 0 0 0 0 0 0 0 0 0 0 0 0 0 0 0 0 0 0 0 0 0 0 0 0 0 0 0 0 0 0 0 0 0 0 0 0 0 0 0 0 0 0 0 0 0 0 0 0 0 0 0 0 0 0 0 0 0 0 0 0 0 0 0 0 0 0 0 0 0 0 0 0 0 0 0 0 0 0 0 0 0 1 1 0 0 0 0 0 0 0 0 0 0 0 0 0 0 0 0 0 0 0 0 0 0 0 0 0 0 0 0 0 0 0 0 0 0 0 0 0 0 0 0 0 0 0 0 0 0 0 0 0 0 0 0 0 0 0 0 0 0 0 0 0 0 0 0 0 0 0 0 0 0 0 0 0 0 0 0 0 0 0 0 0 0 0 0 0 0 0 0 0 0 0 0 0 0 1 0 0 0 0 0 0 0 0 0 0 0 0 0 0 0 0 0 0 0 0 4 0 0 0 0 0 0 0 0 0 0 0 0 0 0 0 0 0 0 0 0 0 0 0 0 0 0 0 0 0 0 0 0 0 0 0 0 0 0 0 0 0 0 0 0 0 0 0 0 0 0 0 0 0 0 0 0 0 0 0 0 0 0 0 0 0 0 0 0 0 0 0 0 0 0 0 0 0 0 0 0 0 0 0 0 0 0 0 0 0 0 0 0 0 0 0 0 0 0 0 0 0 0 0 0 0 0 0 0 0 0 0 0 0 0 0 0 0 0 0 0 0 0 0 0 0 0 1 0 0 0 0 0 0 0 2 0 0 0 0 0 0 0 0 0 0 0 0 0 0 0 0 0 0 0 0 0 0 0 0 0 0 1 0 0 0 0 0 0 0 0 0 0 0 0 0 0 0 0 0 0 0 0 0 0 0 0 0 0 0 0 0 0 0 0 0 0 0 0 0 0 0 0 0 0 0 0 0 0 0 0 0 0 0 0 0 0 0 0 0 0 0 0 0 3 0 0 0 0 0 0 0 0 1 0 0 0 0 0 0 0 0 0 0 0 0 0 0 0 0 0 0 0 0 0 0 0 0 0 0 0 0 0 0 0 0 0 0 1 0 0 0 0 0 0 0 0 0 0 0 0 0 0 0 0 0 0 0 0 0 0 0 0 0 0 0 0
Manes.15G165700.v6.1 0 0 0 0 0 0 0 1 0 0 0 0 0 0 0 0 0 0 0 1 0 0 0 0 0 0 0 0 0 0 0 0 0 0 0 0 0 0 0 0 0 0 0 0 0 0 0 0 0 0 0 0 0 0 0 0 0 0 0 0 0 0 0 0 0 0 0 0 0 0 0 0 1 0 0 0 0 0 0 0 0 0 0 0 0 0 0 0 0 0 0 0 1 0 0 0 0 0 2 0 0 0 0 2 0 0 0 0 0 0 0 0 0 0 0 0 0 0 1 0 0 0 0 0 0 0 0 0 0 0 0 0 0 0 0 0 0 0 0 0 0 0 0 0 0 0 0 0 0 0 0 0 0 0 0 0 0 0 0 0 0 0 0 0 0 0 0 0 0 0 0 0 0 0 0 1 0 0 0 0 0 0 0 3 0 0 0 0 0 0 0 0 0 0 2 0 0 0 0 1 0 0 0 0 0 0 0 0 0 0 0 0 0 0 0 0 0 0 0 0 0 0 0 0 0 0 0 0 0 3 0 0 0 0 0 0 0 0 0 0 0 0 0 0 0 0 0 0 0 0 0 0 0 0 0 0 0 0 0 0 0 0 0 0 0 0 0 0 0 0 0 0 0 2 0 0 0 0 0 0 0 0 0 0 0 0 0 0 0 0 0 0 0 0 0 1 0 0 0 0 1 0 0 0 0 0 0 0 0 0 0 0 0 0 0 0 0 0 0 0 0 0 0 0 0 1 0 0 0 0 1 0 0 0 0 0 0 0 0 0 0 0 0 0 0 0 0 0 0 0 0 0 0 0 0 0 0 0 0 0 0 0 0 0 0 0 0 0 0 0 0 0 0 0 0 0 0 0 0 0 0 1 0 0 0 0 0 0 0 0 0 0 0 0 0 0 0 0 0 0 0 0 0 0 0 0 0 0 0 0 0 0 0 0 0 0 1 0 0 0 0 1 0 0 0 0 0 0 0 0 0 0 0 0 0 0 0 0 0 0 0 0 0 0 0 0 0 0 0 0 0 0 0 0 0 0 0 0 0 0 0 0 0 0 0 0 0 0 0 0 0 0 3 1 0 0 0 0 0 0 0 0 1 0 0 0 0 0 0 0 0 0 0 0 0 0 0 0 0 0 0 0 0 0 0 0 0 1 0 0 0 0 0 0 0 0 0 0 0 0 0 0 0 0 0 0 0 0 0 0 0 0 3 0 0 0 0 0 0 0 0 0 0 0 0 0 0 0 0 0 0 0 0 0 0 0 0 0 0 0 0 0 0 0 0 0 0 0 2 0 0 0 1 0 0 0 0 0 0 0 0 0 0 0 0 0 0 0 0 0 0 0 0 0 0 0 0 0 0 0 0 0 0 0 0 0 0 0 0 0 0 0 0 2 0 0 0 0 0 0 0 0 0 0 0 0 0 0 0 0 0 0 0 0 0 0 0 0 0 0 0 0 0 3 0 0 0 0 0 0 0 0 0 1 0 0 0 0 0 0 0 0 0 0 0 0 0 0 0 0 0 0 0 0 0 0 0 0 0 0 0 0 0 0 0 0 0 0 0 0 0 0 0 0 0 0 0 0 0 0 0 0 0 0 0 0 0 0 0 1 0 0 0 0 0 0 0 0 0 0 0 0 0 1 0 0 0 0 0 0 0 0 0 0 0 0 0 0 0 1 0 0 0 0 0 0 0 0 0 0 0 0 0 0 0 0 0 0
Manes.15G165800.v6.1 0 0 0 0 0 0 0 0 0 0 0 0 0 0 0 0 0 0 0 0 0 0 0 0 0 0 0 0 0 0 0 0 0 0 0 0 0 0 0 0 0 0 0 1 0 0 0 0 0 0 0 0 0 0 0 0 0 0 0 0 0 0 0 0 0 0 0 0 0 0 0 0 0 0 0 0 0 1 0 0 0 0 0 0 0 0 0 0 0 0 0 0 0 0 0 0 0 0 0 0 0 0 0 0 0 0 0 1 0 0 0 0 0 0 0 0 0 0 0 0 0 0 0 0 0 0 0 0 0 0 0 0 0 0 0 0 0 0 0 0 0 0 0 0 0 0 0 0 0 0 0 0 0 0 0 0 0 0 0 0 0 0 0 0 0 0 0 0 0 0 0 0 0 0 0 0 0 0 0 0 0 0 0 0 0 0 0 0 0 0 0 0 0 0 0 0 0 0 0 0 0 0 0 0 0 0 0 0 0 0 0 0 0 0 0 0 0 0 0 0 0 0 0 0 0 0 0 0 0 0 0 0 0 0 0 0 0 0 0 0 0 0 0 0 0 0 0 0 0 0 0 0 0 0 0 0 0 0 0 0 0 0 0 1 0 0 0 0 0 0 0 0 0 0 0 0 0 0 0 0 0 0 0 0 0 0 0 0 0 0 0 0 0 0 0 0 0 0 0 0 0 0 0 0 0 0 0 2 0 0 0 0 0 0 0 0 0 0 0 0 0 0 0 0 0 0 0 0 0 0 0 0 0 0 0 0 0 0 0 0 0 0 0 0 0 0 0 0 0 0 0 0 0 0 0 0 0 0 0 0 0 0 0 0 0 0 0 0 0 0 0 0 0 0 0 0 1 0 0 0 0 1 0 0 0 0 0 0 0 0 0 0 0 0 0 0 0 0 0 0 0 0 0 0 0 0 0 0 0 0 0 0 0 0 0 0 0 0 0 0 0 0 0 0 0 0 0 0 0 0 0 0 0 0 0 0 0 0 0 0 0 0 0 0 0 0 0 0 0 0 0 0 0 0 0 0 0 0 0 0 0 0 0 0 0 0 0 0 0 0 0 0 0 0 0 0 0 0 0 0 0 0 0 0 0 0 0 0 0 0 0 0 0 0 0 0 0 1 0 0 0 0 0 0 0 0 0 1 0 0 0 0 0 0 0 0 0 0 0 0 0 0 0 0 0 0 0 0 0 0 0 0 0 0 0 0 0 0 0 0 0 0 0 0 0 0 0 0 2 0 0 0 0 0 0 0 0 0 0 0 0 0 0 0 0 0 1 0 0 0 0 0 0 1 0 0 0 0 0 0 0 0 0 0 0 0 0 0 0 0 0 0 0 0 0 0 0 0 1 0 0 0 0 0 0 0 0 4 0 0 0 0 0 0 0 0 0 0 0 0 0 0 0 0 0 0 0 0 0 0 0 0 0 0 0 0 0 0 0 0 0 0 0 0 0 0 0 0 0 4 0 0 0 0 0 0 0 0 0 0 0 0 0 0 0 0 0 0 0 0 0 0 0 0 0 0 0 0 0 0 0 0 0 0 0 2 0 0 0 0 0 0 0 0 0 0 0 0 0 0 0 0 0 0 0 0 0 0 0 0 0 0 0 0 0 0 0 0 0 0 0 0 0 0 0 0 0 0 0 0 0 0 0 0 0 0 0 0 0 0 0 0 0 0 0 0 0 0 0 0 0 0 0 0 0 0 0 0
Manes.15G165900.v6.1 29 11 326 84 177 66 84 164 92 70 109 124 108 30 128 68 73 24 28 30 68 114 141 171 76 39 89 286 30 61 59 84 154 112 84 42 76 108 27 93 55 157 83 27 68 49 124 178 81 94 74 176 166 129 49 62 121 234 68 108 21 136 126 1 76 42 95 191 123 96 23 150 58 6 12 62 164 275 50 79 54 61 71 101 23 19 58 130 207 160 28 137 137 164 0 53 159 314 364 124 133 116 141 169 6 118 105 174 496 60 62 59 209 49 2 39 153 177 158 46 125 48 183 87 176 59 60 284 45 150 158 14 140 212 64 101 185 247 456 138 222 251 204 276 106 46 51 222 374 10 120 62 220 272 121 312 38 137 215 93 66 95 108 236 75 152 29 157 3 102 112 129 79 281 198 128 44 103 182 0 74 75 304 239 172 85 68 169 56 168 28 206 104 190 457 181 202 189 123 252 124 101 85 127 78 117 183 67 113 265 57 114 147 176 319 221 190 154 64 467 120 205 184 182 523 165 10 75 7 239 153 307 105 48 225 88 94 126 112 287 104 217 349 270 485 195 186 73 219 346 111 99 85 267 608 238 4 58 135 301 79 162 64 114 440 117 311 107 179 308 210 146 72 157 222 129 204 1 39 205 442 162 72 337 151 474 216 156 110 143 136 118 144 204 196 554 97 251 87 126 285 126 82 168 136 150 194 160 71 105 120 225 247 152 104 270 110 106 155 101 198 59 137 148 202 262 96 184 150 166 364 140 0 129 242 344 229 142 52 239 428 7 78 71 125 221 117 147 191 209 168 135 117 182 169 361 61 291 266 201 243 269 79 69 363 510 155 121 90 107 256 126 110 112 57 211 276 217 175 120 106 260 318 130 160 258 174 147 154 76 184 8 221 16 204 9 402 226 86 61 174 195 73 49 210 211 220 195 235 73 72 239 119 162 77 223 248 84 89 60 452 385 55 219 305 294 347 260 299 78 242 283 144 294 147 181 517 146 212 128 219 120 95 67 151 340 161 95 5 337 212 348 79 166 81 172 365 260 145 86 139 153 172 119 153 101 297 182 158 721 92 184 313 127 210 50 156 15 206 69 61 193 143 116 92 75 4 312 112 163 87 113 209 187 210 106 171 148 112 63 129 125 512 51 182 44 77 143 154 113 155 117 170 145 113 51 136 215 76 126 139 123 231 100 148 143 159 287 64 150 43 116 275 142 128 84 180 106 160 218 47 128 169 147 197 110 132 214 78 132 14 176 254 182 24 70 448 279 67 121 80 127 737 166 181 95 74 162 423 90 107 109 3 197 69 108 58 25 88 50 77 92 142 147 180 116 25 94 295 100 54 27 105 104 33 72 92 40 206 53 130 28 128 331 64 38 54 111 172 110 77 53 68 134 54 89 46 0 195 117 126 122 143 238 144 99 19 4 113 74 2 49 111 263 80 132 15 86 10 112 73 96 105 350 131 111 63 177 274 38 13 17 104 97 99 46 183 0 74 181 68 101 39 174 280 141 60 141 37 419 94 192 76 82 167 97 131 102 147 452 70 96 137 155 315 118 2 88 4 323 2 159 81 93 142 184 146 71 126 43 107 253 364 240 364 49 147 71 188 220 75 148 50 76 328 88 62 33 136 182 147 182 41 119 175 122 185 28 99 220 13 93 170 120 1 67 121 78 165 295 100 235 59 87 215 25 25 78 170 235 14 102 86 222 288 133 141 132
Manes.15G166000.v6.1 382 78 489 738 615 664 712 700 519 560 572 617 531 334 777 537 630 54 604 166 388 292 448 1578 721 234 544 422 206 517 212 152 439 411 739 356 672 487 193 317 221 897 424 639 670 608 384 779 563 665 529 527 593 935 552 275 767 612 662 1182 190 421 658 10 464 392 400 396 610 642 316 445 350 28 53 187 341 917 301 764 338 418 210 783 350 330 387 618 639 1072 249 647 237 766 18 784 744 1126 623 876 1533 512 660 329 17 1110 465 950 1151 814 956 430 904 257 12 206 470 719 585 260 474 569 621 526 990 344 457 463 61 845 360 344 918 708 263 832 316 566 302 791 997 548 698 382 867 709 532 507 415 33 920 326 705 384 1146 806 360 534 502 931 1145 835 276 424 838 517 341 607 3 1075 1426 518 897 279 544 843 605 797 545 3 933 479 694 1042 1256 397 188 680 220 974 451 399 238 1062 889 1073 1183 493 589 394 839 593 301 498 129 685 1569 338 573 224 594 1100 220 399 902 419 374 687 103 921 772 937 495 900 840 330 31 141 26 922 807 595 608 467 296 597 860 127 924 370 326 240 311 429 413 642 319 313 558 733 304 204 291 668 973 306 8 369 399 256 588 666 330 1164 533 819 478 197 268 281 523 601 253 314 882 622 558 5 106 605 476 430 470 863 387 287 1103 1562 383 481 328 631 433 349 457 773 642 417 225 981 261 842 296 221 389 153 481 213 322 258 152 180 315 255 275 880 226 374 308 464 305 177 197 964 1046 962 348 536 185 309 365 291 1 165 275 341 422 590 301 491 519 80 324 232 262 411 640 288 280 778 262 358 457 330 282 399 219 754 263 257 149 784 182 330 712 540 454 408 479 474 968 562 506 748 135 528 1001 717 982 472 325 685 556 618 275 426 388 936 283 460 670 10 848 111 494 43 586 850 238 181 324 186 626 414 941 470 224 834 871 418 234 638 462 820 280 560 365 475 218 152 390 1639 248 213 1173 740 389 1295 406 156 290 397 562 428 440 291 355 537 344 286 572 215 655 470 217 517 220 633 103 1144 406 289 773 374 301 310 429 790 732 347 549 142 687 535 657 241 402 625 303 1187 342 444 691 599 730 1053 570 121 512 449 258 577 489 779 1958 123 0 524 703 437 250 569 1015 384 520 203 388 295 429 179 400 684 780 268 360 347 847 459 1228 1065 231 580 875 348 350 203 1228 321 500 445 558 346 671 740 226 343 291 565 390 254 203 347 354 336 180 275 358 75 535 459 361 249 412 408 911 214 321 526 141 439 93 254 979 993 506 695 878 1415 644 950 297 439 1837 660 770 1304 384 741 670 918 742 477 29 1148 1297 1294 504 308 541 592 1273 315 731 382 961 247 295 327 1670 464 835 416 776 519 962 1909 679 327 1270 787 469 323 857 566 872 202 368 932 443 682 998 262 320 726 667 727 328 16 407 403 916 450 823 346 568 572 415 12 467 737 26 150 274 595 324 450 27 665 51 568 659 389 660 829 598 734 1113 1215 540 695 312 613 1210 384 877 1208 802 11 237 905 653 731 219 555 791 582 562 925 360 1298 1175 589 322 1819 662 714 800 387 407 1057 532 326 1075 572 487 1093 9 521 17 327 18 290 275 158 467 717 405 362 626 393 482 723 706 885 570 324 368 174 340 346 366 1009 261 254 502 447 710 319 295 354 766 887 342 206 430 612 889 245 255 574 517 225 412 918 13 594 811 193 345 570 465 830 233 414 707 1058 377 271 743 1197 425 1246 874 556 1060 1105 1599 988
Manes.15G166100.v6.1 87 13 131 79 155 130 88 149 76 65 148 168 57 23 84 110 61 6 64 17 98 77 65 118 100 43 69 85 12 45 53 30 57 54 104 106 86 97 40 36 82 132 69 27 55 113 48 81 104 48 148 62 73 87 22 60 133 110 55 84 90 67 78 1 92 134 69 55 62 99 69 87 107 4 3 45 75 146 60 105 75 65 60 61 35 63 72 103 111 152 94 76 36 89 2 79 178 132 129 88 100 92 98 89 2 55 97 139 192 80 55 132 93 58 1 13 154 72 66 23 77 98 73 70 84 65 121 49 15 57 40 47 123 133 62 41 73 68 76 52 114 147 74 81 147 118 104 55 91 3 55 61 78 53 58 93 60 87 89 71 57 168 56 67 64 72 41 85 1 91 81 104 107 85 95 78 155 81 132 0 137 146 121 164 132 80 141 134 78 151 131 99 139 148 145 138 82 177 73 167 88 70 181 141 62 114 122 111 120 112 39 68 80 90 158 97 104 185 19 192 68 117 131 115 125 56 2 73 8 184 92 77 186 43 97 84 109 45 98 58 45 55 97 83 84 134 90 73 104 101 81 53 64 83 169 64 5 103 54 69 111 81 75 200 226 154 146 45 61 48 111 112 68 50 124 148 99 0 15 114 91 49 62 132 39 116 80 111 84 79 66 82 51 60 51 103 25 79 60 112 94 103 41 79 56 37 45 38 86 52 27 78 75 53 41 90 32 53 45 58 45 51 36 132 94 128 33 95 51 43 79 48 0 44 86 89 61 103 80 87 93 8 54 71 45 83 86 58 83 98 55 62 58 113 37 83 50 95 81 53 30 98 40 94 216 140 51 65 118 55 129 69 60 63 32 178 177 119 126 122 60 162 158 57 102 172 84 115 58 55 99 2 160 5 121 0 186 155 47 64 87 38 30 27 122 75 33 86 70 67 70 63 63 78 73 115 67 32 48 26 120 166 46 59 243 157 83 158 70 41 60 91 82 91 56 41 87 59 32 70 89 42 71 71 76 62 57 35 13 157 78 71 54 79 94 80 99 106 134 88 54 19 112 107 195 34 73 113 66 316 90 57 137 83 63 236 127 33 102 54 72 89 102 95 133 57 2 123 45 87 62 102 97 81 92 35 95 73 71 22 50 126 112 60 67 105 105 81 100 80 91 157 93 56 38 50 154 88 101 54 199 64 98 71 42 92 101 100 74 39 62 61 69 59 30 69 47 27 62 65 91 48 78 75 88 127 72 131 55 44 22 61 154 119 69 190 131 188 39 91 70 79 287 67 78 155 88 89 121 64 107 118 4 109 158 69 85 50 104 42 57 67 103 97 102 42 84 33 195 53 76 79 107 66 81 82 128 27 173 66 136 64 103 100 100 51 89 97 99 95 40 109 63 153 71 63 81 0 130 54 64 90 111 104 66 51 46 4 79 70 2 20 33 63 41 66 3 91 6 69 67 96 66 105 52 83 146 117 65 45 32 84 129 77 117 79 247 1 48 182 112 106 36 130 98 84 97 96 85 164 102 101 73 174 79 89 104 109 61 167 103 52 215 95 86 81 1 54 1 40 7 33 51 45 48 120 75 41 117 69 76 93 133 71 119 34 39 50 68 32 40 55 39 38 85 79 63 58 40 38 110 143 85 42 104 118 68 37 53 63 76 40 157 238 1 104 148 93 36 98 61 145 57 84 102 78 80 67 139 106 70 103 132 54 168 85 68 78
Manes.15G166200.v6.1 57 23 85 220 197 125 162 98 139 81 91 117 71 117 323 153 329 12 186 55 80 97 67 539 181 61 166 242 104 228 57 96 69 161 165 78 149 128 37 143 59 226 61 84 92 58 113 125 146 152 100 196 67 352 125 57 171 125 174 143 21 89 63 1 95 69 98 66 207 159 54 200 56 8 17 42 115 194 59 185 41 114 55 228 91 37 135 157 309 209 28 144 69 236 2 315 74 225 67 232 200 69 114 51 2 238 63 230 223 157 214 74 232 41 1 56 66 210 102 125 298 143 158 85 376 127 80 113 19 214 119 66 243 133 67 152 56 198 121 237 502 121 216 96 249 164 142 183 74 12 205 49 143 74 226 306 60 217 117 223 196 196 111 107 217 288 35 167 2 186 169 78 169 86 266 288 126 162 75 1 286 123 331 296 527 175 75 215 71 444 164 89 84 268 236 579 311 84 182 139 345 288 110 188 35 206 313 79 291 132 213 274 67 162 264 295 204 115 57 376 256 197 91 261 249 211 17 49 10 178 351 367 80 139 156 208 243 35 145 121 132 153 95 157 115 295 140 96 200 174 194 150 55 195 196 218 8 84 149 79 199 187 46 226 165 251 172 30 153 98 258 168 34 159 249 223 212 1 25 142 57 153 138 87 173 141 213 301 87 234 71 305 147 128 171 107 141 164 99 233 85 262 103 76 125 53 229 139 93 120 49 102 227 87 99 160 153 149 97 76 77 80 117 207 200 230 152 309 60 131 183 164 1 65 224 68 209 140 73 126 157 11 188 60 161 88 300 234 69 182 56 230 217 63 121 148 205 456 73 161 52 228 65 82 250 88 237 206 114 200 247 276 274 199 36 198 185 249 290 117 148 137 202 204 107 139 88 266 127 52 168 2 302 36 84 19 124 307 105 43 182 54 172 173 130 154 70 287 278 90 79 108 151 331 48 123 93 173 111 47 136 359 117 144 186 209 152 399 221 53 142 110 247 234 52 132 74 189 145 49 121 72 139 75 54 175 36 188 8 163 121 68 178 244 42 81 98 386 220 83 130 105 307 181 131 120 75 299 123 283 40 133 155 241 264 170 190 42 330 209 67 243 125 268 242 51 1 204 178 107 63 225 153 226 309 67 164 103 175 43 146 272 228 163 162 113 216 105 425 176 79 145 163 156 144 74 279 172 152 157 179 206 161 195 119 87 176 200 114 210 53 156 97 236 91 45 172 23 228 213 61 138 109 191 447 61 156 78 121 167 31 139 127 295 78 125 448 241 166 224 58 174 395 337 215 349 50 152 200 173 170 72 6 151 172 148 74 46 88 122 154 40 263 93 372 163 34 75 204 148 101 90 268 95 179 286 104 129 190 134 156 83 169 180 206 98 116 159 128 142 138 94 123 205 147 255 92 9 192 213 168 93 190 102 152 157 69 4 101 143 6 22 102 97 125 202 12 148 6 205 215 76 112 184 197 213 121 208 121 75 67 66 186 67 281 157 207 5 49 221 153 193 42 198 129 206 238 181 76 241 204 263 78 182 114 257 263 94 263 259 250 97 135 124 73 236 1 64 5 124 5 244 56 111 122 274 157 48 147 48 212 357 195 207 146 126 221 42 146 65 153 196 56 119 130 133 193 72 134 47 240 297 64 102 121 207 298 52 117 250 77 176 167 279 3 186 149 37 74 100 196 248 38 160 159 72 97 105 140 137 39 215 122 185 183 325 251 150
Manes.15G166300.v6.1 63 29 101 108 105 45 89 111 71 34 56 111 81 52 100 55 195 15 67 34 53 47 75 194 98 42 119 86 40 99 32 69 61 83 118 32 79 65 49 97 48 169 80 46 91 35 90 88 76 72 30 107 68 190 93 38 160 108 78 89 41 43 95 3 78 73 93 77 115 95 41 177 115 3 4 33 78 139 53 96 65 55 78 100 56 42 99 121 121 75 59 71 64 141 1 92 41 178 99 177 161 50 88 115 3 149 84 190 221 89 149 82 120 105 3 19 45 128 129 57 182 122 143 63 182 83 42 62 22 89 133 20 133 87 33 55 26 65 64 118 132 48 108 105 60 88 64 79 105 1 85 38 78 88 102 215 35 119 94 95 152 92 64 93 99 149 24 98 2 105 103 43 100 70 62 114 59 108 92 0 157 40 99 209 153 106 50 137 75 167 80 93 50 263 289 221 140 61 124 152 126 167 55 190 96 136 284 76 174 208 117 196 26 153 168 291 208 57 14 289 176 181 52 151 172 103 3 25 2 167 205 230 66 112 118 94 207 44 150 151 53 85 69 79 98 94 102 21 104 90 78 152 40 175 179 145 3 49 82 45 109 103 20 231 161 124 114 26 101 99 169 151 34 133 129 158 120 1 21 129 62 77 120 65 112 155 190 220 55 95 108 94 93 57 97 125 14 136 47 185 78 152 81 58 115 103 77 86 93 106 64 51 165 63 66 218 111 121 74 67 114 36 112 105 165 211 73 139 60 63 187 131 2 61 187 103 164 174 47 107 137 4 126 28 92 81 103 277 64 85 66 96 149 25 67 126 51 187 87 97 54 132 41 44 167 116 104 139 51 111 190 132 139 235 15 162 179 80 257 112 71 174 186 212 95 160 102 150 117 32 182 2 201 10 104 11 179 289 64 20 88 46 67 209 58 48 69 76 210 77 80 133 111 186 54 119 156 82 133 28 124 379 54 102 128 117 114 246 114 55 145 177 111 131 42 107 104 59 94 51 101 64 113 111 42 187 73 118 12 86 86 121 45 227 66 110 150 117 167 69 114 57 154 100 93 74 98 120 121 249 34 76 129 77 97 59 104 51 169 199 64 164 88 96 102 35 2 207 112 83 48 167 158 92 106 57 142 144 120 23 45 126 109 80 93 58 71 81 143 179 56 109 104 93 109 61 180 146 54 113 61 96 133 76 69 57 132 147 53 142 31 111 97 82 75 37 124 103 93 148 44 146 143 79 209 47 134 74 83 69 9 114 157 101 57 60 106 175 67 106 56 121 364 89 65 169 35 111 109 90 93 35 3 127 68 116 79 58 91 52 56 26 195 40 207 146 43 58 197 58 53 46 116 65 58 151 62 69 161 68 83 19 95 82 56 44 80 110 110 48 80 41 102 173 41 115 32 2 70 64 119 79 163 75 82 116 45 4 45 61 9 18 62 58 59 121 0 58 5 139 172 49 75 110 132 87 80 199 79 32 50 48 135 82 182 126 91 4 48 147 115 129 24 218 294 169 126 80 39 185 70 162 69 105 205 210 276 58 186 181 65 121 65 142 150 156 6 45 1 110 10 143 40 84 113 146 60 46 154 64 87 235 72 205 98 75 114 47 135 124 60 131 45 91 151 73 85 34 82 78 103 144 37 87 47 119 96 40 107 226 26 121 64 214 1 103 91 27 63 81 105 107 52 183 137 47 60 85 121 159 30 176 41 92 136 111 169 99
Manes.15G166400.v6.1 15 5 26 13 27 13 11 10 10 22 20 17 19 10 35 4 7 1 4 4 16 10 15 15 10 4 1 1 1 0 3 1 7 0 1 11 12 9 1 4 7 15 9 10 15 9 2 4 11 4 1 0 2 0 0 5 9 12 6 21 18 13 9 0 34 13 4 4 9 14 3 7 12 0 0 2 11 11 2 24 11 3 5 9 7 3 0 8 0 4 10 2 6 1 2 2 8 11 10 9 9 5 5 5 0 8 13 8 15 17 12 8 3 8 0 1 5 15 6 11 15 1 1 5 0 0 8 3 3 2 0 0 1 11 0 0 9 0 10 1 0 0 0 0 0 0 0 0 1 0 0 2 7 2 5 1 1 0 11 1 0 3 0 5 0 0 1 4 0 5 4 3 0 3 5 1 7 5 9 0 14 3 0 11 0 1 3 1 10 0 1 4 1 0 2 1 1 2 6 13 2 3 12 6 6 2 8 3 0 4 2 0 1 1 3 1 0 3 0 13 0 1 4 0 5 0 0 1 0 14 5 0 5 0 5 2 4 3 2 3 2 7 6 1 9 1 0 2 0 1 0 2 5 4 7 0 0 7 4 6 2 4 2 15 11 11 2 4 0 4 0 0 2 2 1 2 5 0 0 1 13 2 2 5 1 14 0 0 0 0 10 1 0 1 1 4 0 0 0 0 14 1 0 2 2 2 0 11 3 5 6 4 7 4 2 4 0 2 4 12 0 0 3 3 1 4 0 2 4 0 1 0 0 0 0 3 17 0 3 2 5 4 2 2 0 2 0 1 0 0 2 0 0 2 0 0 0 0 3 0 2 0 0 4 12 7 3 4 0 0 9 0 0 0 5 2 18 4 14 6 3 12 8 7 5 9 7 3 4 2 0 0 0 0 7 0 10 13 7 0 0 4 0 0 4 0 1 0 0 1 2 14 3 6 6 10 3 10 10 2 0 14 0 0 11 1 3 0 0 0 2 8 2 3 1 0 0 0 0 3 5 13 8 7 8 0 2 6 0 4 2 1 9 11 9 0 2 2 14 4 5 9 4 7 5 0 3 1 0 20 2 2 9 8 6 4 0 4 2 0 1 0 3 0 0 1 0 6 0 0 4 3 12 0 4 0 0 2 0 0 0 0 4 0 0 1 1 3 0 0 4 2 4 6 3 4 16 6 12 15 6 4 4 8 1 10 8 5 1 3 5 1 6 1 7 0 2 0 7 2 2 3 5 2 4 11 4 8 6 4 1 5 6 6 4 0 0 16 0 0 3 1 18 0 0 0 6 4 14 5 5 2 0 6 4 8 2 1 8 5 2 2 0 21 0 0 4 2 19 1 2 3 1 0 0 1 3 5 12 1 1 0 1 5 0 0 8 6 12 5 3 5 6 11 4 15 4 0 4 0 0 3 3 2 2 2 4 0 4 7 0 3 0 1 0 0 1 0 1 0 0 1 0 18 0 0 11 16 8 5 5 1 2 3 0 0 6 0 17 1 2 0 3 3 5 7 3 2 0 14 14 0 5 6 5 12 1 1 2 15 0 1 7 7 10 8 0 3 0 0 0 1 4 0 3 0 0 5 2 4 2 1 7 0 2 0 0 2 1 4 1 4 4 2 6 1 4 1 5 3 0 0 6 4 1 0 0 0 0 0 1 0 4 4 0 4 7 2 2 9 0 8 2 0 20 2 1 15 8 12 1 16 1 0 3 0 2 0
Manes.15G166500.v6.1 12 0 2 0 0 5 4 3 0 0 5 0 2 0 0 3 0 2 1 0 7 1 5 0 0 3 5 0 1 0 1 0 2 2 0 7 3 3 2 0 6 0 2 0 0 5 0 3 3 1 11 3 2 1 0 3 6 4 0 0 2 3 5 0 0 4 2 0 0 0 7 15 0 0 1 9 8 2 0 0 2 0 1 0 0 6 4 9 0 0 5 10 4 1 0 0 16 6 6 0 0 10 3 3 0 0 13 1 4 0 0 5 1 1 0 0 14 11 2 0 0 7 1 1 4 0 2 0 1 0 0 0 1 7 0 0 9 1 4 0 0 33 1 11 0 1 15 5 12 0 0 23 0 9 0 0 5 0 4 0 0 4 0 1 0 1 7 0 0 0 0 6 4 12 1 2 3 5 2 0 0 20 1 6 1 1 21 3 4 4 0 6 1 3 14 1 0 16 3 27 0 0 5 7 1 0 0 1 4 7 0 0 8 2 3 0 0 4 0 7 0 0 3 1 9 0 0 4 0 8 0 0 2 1 12 1 0 4 1 3 5 0 22 8 4 4 1 3 2 2 6 0 3 5 2 1 0 2 1 4 0 0 7 4 2 1 1 4 7 8 2 1 2 6 3 4 2 0 4 2 9 2 0 15 4 3 0 0 30 5 3 0 0 5 2 2 0 0 14 6 10 0 2 7 0 2 0 0 3 3 3 0 1 7 6 2 0 1 4 2 7 0 0 4 7 3 0 1 5 8 1 0 0 11 0 0 0 0 5 3 3 0 0 5 1 4 0 0 0 3 7 0 0 5 0 6 0 1 10 11 8 1 0 4 0 7 0 0 8 4 4 1 1 1 11 0 3 4 0 19 0 16 3 0 22 5 3 0 1 7 13 0 2 0 7 0 0 0 2 16 2 2 0 0 3 4 1 0 0 14 0 7 0 0 3 2 5 0 0 10 2 8 0 0 25 10 4 4 0 4 10 12 1 0 3 3 8 1 2 2 8 3 0 0 13 6 0 0 8 10 9 6 0 0 5 0 4 0 0 17 2 4 0 0 26 2 7 0 0 8 6 3 5 1 0 9 1 0 2 0 16 10 1 0 0 7 0 12 0 0 11 3 5 0 1 4 1 5 0 0 0 0 1 0 0 6 0 1 0 0 8 1 3 3 0 4 6 4 0 0 15 5 2 0 0 16 0 2 0 0 3 1 0 1 0 12 0 0 0 0 9 2 3 0 1 9 0 2 0 0 7 1 4 0 1 12 10 6 0 0 7 5 15 0 0 8 18 7 4 7 0 14 0 6 3 0 8 14 4 1 0 5 8 4 0 0 9 5 18 6 0 4 11 0 2 0 1 1 6 1 23 3 7 12 4 0 7 6 3 0 0 13 1 6 0 1 27 0 3 0 1 20 6 7 3 0 8 0 3 0 1 4 12 0 2 0 7 1 2 3 0 19 8 5 3 0 10 9 4 2 0 21 9 3 0 0 6 0 1 0 0 0 6 5 6 1 0 9 6 4 0 2 6 11 10 0 0 10 19 5 0 0 7 5 3 0 0 4 0 1 0 0 6 5 11 1 0 12 2 1 0 0 11 8 4 0 0 5 1 1 1 0 16 6 13 0 2 3 6 9 0 1 3 3 0 8 1 14 5 2 1 0 13 3 0 4 0 22 0 4 0 0 16 18 3 0 0 8 1 13 0 1 13 1 3 0 0 7
Manes.15G166600.v6.1 0 1 9 2 0 2 0 6 0 1 1 8 4 4 2 0 2 0 0 0 4 3 3 0 0 0 0 0 0 0 0 2 3 0 2 2 6 2 0 0 2 0 1 0 0 2 5 1 0 0 3 3 3 1 0 0 9 0 1 1 0 3 5 0 2 0 3 2 0 4 2 2 3 1 0 0 5 10 1 2 0 0 2 0 0 1 9 5 3 1 2 3 1 3 0 4 7 3 6 5 1 5 2 1 0 0 5 1 1 3 2 0 1 6 0 0 3 4 0 2 0 0 0 1 4 2 2 0 0 0 1 0 2 4 0 0 3 2 0 0 1 0 5 5 2 3 0 3 2 0 0 0 4 3 1 2 0 1 0 1 0 1 0 0 4 0 0 5 0 2 2 1 2 0 1 1 1 2 3 0 0 0 1 1 0 0 1 0 2 0 1 9 1 3 3 0 2 1 4 5 0 0 0 2 3 0 0 1 0 6 0 1 1 9 1 4 2 0 0 4 2 0 1 4 3 0 0 0 0 4 1 0 0 0 2 0 0 2 3 0 1 0 4 2 7 4 0 0 0 1 0 2 0 2 2 0 0 0 2 6 1 2 3 4 2 0 0 0 0 2 0 0 0 3 0 0 0 1 2 2 2 2 2 7 0 14 2 0 4 0 0 8 1 2 0 2 0 2 3 5 2 1 1 7 1 3 0 0 0 0 1 0 5 4 3 1 0 0 2 0 1 0 1 4 0 2 1 2 0 1 5 4 0 0 4 2 0 3 1 1 0 0 0 2 0 1 0 0 1 4 0 0 0 3 2 2 2 0 4 0 0 0 1 1 5 1 2 0 2 0 6 0 1 1 0 3 1 0 1 0 0 3 4 1 0 2 3 0 0 0 2 0 0 0 6 0 9 4 0 2 3 1 0 0 1 2 1 1 1 2 1 4 0 1 0 2 2 0 0 0 0 5 1 0 3 2 1 0 0 0 0 7 0 2 3 8 2 0 0 5 8 1 3 2 1 3 1 0 0 5 2 1 7 1 0 0 9 2 2 3 4 5 0 0 4 1 0 6 0 3 2 3 3 0 0 0 4 2 0 2 1 1 1 1 1 1 0 4 0 6 1 1 6 2 0 0 0 0 0 0 0 0 1 0 0 0 1 4 0 1 1 3 2 0 0 2 2 1 0 3 1 0 1 2 1 2 0 1 4 2 1 1 2 0 2 1 0 1 0 0 0 1 0 1 1 0 11 0 0 0 1 2 6 0 0 1 0 4 0 1 0 1 2 2 0 5 3 3 5 2 1 0 0 3 3 1 0 4 2 0 0 0 7 7 0 0 1 6 3 2 1 0 6 4 0 2 2 0 2 1 5 0 0 7 0 2 0 5 2 1 0 0 2 8 0 0 1 1 6 0 2 3 7 4 2 0 1 0 1 3 1 0 5 2 0 0 0 2 0 0 0 5 4 6 3 0 3 3 9 0 0 3 11 2 0 0 1 0 6 5 2 2 0 2 3 6 0 3 4 3 3 2 2 5 7 1 4 1 0 6 3 1 0 0 1 0 0 3 0 1 0 0 0 1 0 2 1 0 1 1 1 2 6 5 3 0 1 0 1 6 0 0 6 1 0 7 1 1 0 2 0 2 0 6 1 0 1 5 1 3 1 0 3 3 1 1 0 1 4 2 0 6 0 0 3 4 1 1 3 5 0 0 1 5 4 1 0 6
Manes.15G166700.v6.1 2 4 14 15 19 4 7 7 11 12 10 10 9 9 18 3 23 2 6 1 3 7 14 29 23 3 14 1 2 12 2 14 4 14 5 3 10 6 4 9 3 46 7 25 7 11 15 6 17 15 3 18 13 28 12 3 25 19 9 18 3 8 13 0 7 2 2 6 30 10 6 33 6 1 0 5 25 25 13 21 9 21 7 29 6 9 6 13 22 15 2 13 18 13 0 15 7 18 25 28 37 11 14 23 0 28 13 22 10 14 25 2 12 3 0 3 1 32 21 22 16 10 11 1 54 16 3 11 0 30 9 7 10 6 17 6 8 14 9 37 23 9 14 32 3 5 11 17 30 1 25 6 12 17 49 33 14 26 10 15 23 11 14 23 23 28 5 4 1 19 16 20 13 24 4 13 2 29 13 0 12 13 30 28 33 17 8 22 9 30 8 29 4 18 53 72 56 6 34 38 52 46 4 44 18 42 64 12 14 25 31 55 8 26 29 39 13 6 5 13 31 10 8 24 45 52 3 10 0 35 60 37 15 13 27 26 19 5 15 18 31 24 16 13 10 26 20 5 20 14 46 10 8 19 9 16 1 15 12 8 38 7 2 36 10 40 38 5 12 17 23 8 4 54 16 18 17 0 6 22 12 31 57 10 19 25 33 57 42 29 13 34 21 30 45 13 30 16 15 23 25 51 13 11 32 18 24 22 0 22 24 32 31 40 25 44 38 14 18 24 13 22 22 17 41 24 34 26 5 7 7 53 2 22 20 23 73 29 6 9 9 0 21 11 20 29 45 16 17 9 14 35 49 9 31 20 21 15 7 12 14 29 4 10 11 13 47 52 8 67 30 48 36 21 3 17 44 52 19 8 30 21 16 48 10 49 9 39 24 7 25 1 36 1 33 0 14 29 15 8 42 9 59 58 26 36 10 49 54 5 8 36 32 28 6 22 15 51 24 11 19 54 33 34 24 10 14 43 18 24 20 41 28 36 18 23 12 48 34 46 33 28 43 25 17 40 4 55 5 16 26 33 51 7 11 45 18 24 24 12 31 4 17 11 36 14 32 66 13 14 11 11 14 22 28 7 11 0 19 26 7 28 5 39 13 2 0 7 14 15 19 31 26 22 16 4 14 23 37 5 6 6 2 29 29 5 12 7 13 13 6 19 14 28 17 3 40 18 9 11 11 13 25 32 12 11 17 20 17 26 6 23 8 10 14 3 22 52 17 51 9 43 35 23 41 5 39 18 16 12 3 28 50 39 7 1 39 29 19 9 4 17 61 40 13 30 10 18 11 41 12 6 2 11 37 17 5 7 11 35 24 6 20 11 20 13 0 5 26 22 9 4 19 6 38 29 1 14 10 20 8 5 19 8 17 7 2 34 8 18 31 3 10 23 24 24 8 0 9 3 21 25 22 17 25 22 6 0 6 24 0 7 19 12 23 12 5 15 2 22 8 8 20 16 48 16 12 43 4 9 2 17 21 9 20 15 8 0 6 9 7 27 3 23 12 25 8 18 18 18 19 26 12 27 23 41 20 7 55 14 32 23 9 37 37 28 0 8 1 11 3 24 5 11 19 24 20 5 19 6 22 35 10 32 10 26 30 0 20 18 28 24 8 9 18 15 22 1 30 13 14 13 10 33 3 21 30 9 26 18 21 29 10 23 0 16 17 5 26 13 31 24 10 38 17 40 5 4 27 21 28 29 3 17 8 37 18 26
Manes.15G166800.v6.1 1832 226 2298 1534 2009 2975 1549 1917 1037 719 3825 2849 2735 398 1972 3660 1983 301 429 209 2592 2971 1825 1752 671 1729 1732 2142 392 771 1493 2463 1313 1008 506 2789 1399 1498 781 1537 1975 3393 1335 432 538 1735 1505 1872 558 650 3560 3083 1288 1542 602 3850 1402 1535 721 662 857 2039 2398 31 530 1279 1019 2260 863 587 2002 1741 1069 66 85 3128 2118 3222 1024 866 2414 1552 1330 1039 226 858 1143 1734 1895 2062 1762 1640 1726 1164 20 555 2771 5277 1653 2074 1473 2249 2252 1437 83 1328 2349 4367 3825 1146 1651 2054 4829 743 42 350 1989 1946 1933 420 1153 2523 2053 975 1802 820 1040 2825 245 1204 748 2861 3990 3662 433 1147 5321 3592 3263 1108 5151 10136 4947 1851 1312 666 2908 5858 2132 100 797 1714 3647 1807 986 2775 1462 7461 2186 1515 655 4607 2362 972 948 1064 2956 3998 23 1018 1010 4425 1771 1622 1349 1953 5340 2022 2281 3 661 2510 5890 2999 2329 884 2744 3067 505 1533 373 1927 5505 2345 4130 1656 1623 9365 2027 3369 1524 791 4444 3302 951 1246 2337 8098 3236 3077 925 1067 9774 6922 3440 2115 1097 5363 719 3807 1066 1431 9441 4385 4752 1431 307 5056 207 3854 1988 3332 12174 1306 3080 1298 1338 3520 1188 1741 1965 1010 4326 3243 5823 2124 1476 2516 3607 2839 1494 765 1906 2153 3772 3163 109 2606 2673 3742 1557 1182 2533 1710 2727 1589 1927 3849 2816 3978 2115 1020 2647 4360 2428 1503 1289 40 2314 4537 5787 2274 1149 10069 3790 4751 1500 1081 18301 4979 2704 2467 1301 14295 3407 5525 424 2312 7509 3055 4767 1615 477 14073 3449 4642 3387 1280 3046 4572 4260 3085 2430 8723 2305 2937 2116 1363 9673 2703 3938 1118 1141 10907 4597 3395 1045 1753 2846 1896 2660 1479 22 8432 3478 3142 2501 958 1991 5036 2629 111 1263 4744 3423 2203 1774 1641 7581 3354 1549 2431 1500 10113 4209 4679 1435 2779 6418 4270 3351 3399 3044 5869 4657 4454 2145 1011 6041 2908 3860 1500 1205 1146 2352 5911 3360 2468 1251 5770 2153 6090 8915 1400 14992 6771 2343 1776 1882 2339 1492 80 2350 226 13852 160 3021 2224 810 9617 6963 5022 1038 655 4475 5042 2269 1477 765 3693 2121 2855 2022 1847 3190 4110 4438 1058 1258 4551 7818 6845 778 1857 13205 6415 3220 1319 1279 6302 2722 4928 3553 2506 7816 3024 4092 1850 1023 10620 5677 3286 1632 770 5404 4347 1060 1032 294 13715 3818 2810 783 1344 2989 3164 3831 4982 1248 12807 2163 3769 3217 1214 14243 3863 3520 1220 1314 4677 2408 3753 4763 2007 931 4038 4339 726 2515 1007 3132 4098 1540 1154 811 7318 26 4256 1463 2025 2604 2946 1969 1435 1857 2759 5612 2083 1507 1299 3539 3289 6937 821 1752 4746 2847 2915 2061 894 7999 6073 2081 2067 982 5395 2695 3221 994 1071 7845 2848 5385 1234 1008 7435 3307 6654 755 1239 1470 3872 4841 2399 1470 3494 2571 907 1397 1067 2608 2960 1670 2073 2438 2780 3552 2555 1411 1827 378 3279 3090 1317 467 1982 4967 2880 746 893 1626 1621 6802 1586 847 2444 2177 2092 2918 1026 656 2017 68 1748 742 774 1832 507 663 587 600 2184 1536 1200 1089 976 1339 912 2678 1369 478 1582 2300 2146 574 802 1343 1898 1503 571 3158 639 2734 3955 566 266 1961 2290 1401 1138 460 2024 2321 1248 604 890 1802 40 1595 1079 895 3265 2283 3420 1182 651 448 75 819 518 40 1336 1752 1767 1141 730 737 2690 154 1461 1074 1190 1792 1687 1268 443 1262 2368 2198 647 253 2002 2764 2319 1790 384 3638 19 1598 1749 609 3461 1146 2719 6065 2483 696 2797 618 1981 1194 1104 760 993 1853 753 1002 1352 1536 3297 1514 748 4265 2686 2684 828 30 4759 56 1748 61 678 2026 2792 2119 1576 956 2601 1701 514 1291 2371 5833 2317 2270 425 1251 1395 3681 2131 731 981 2498 1463 2658 1444 1281 947 1515 1667 757 1341 1758 2126 902 1099 2101 1802 1324 2531 196 733 3869 2578 42 734 858 1516 1653 1723 925 1470 1412 1308 2559 176 256 2982 3117 1509 149 644 2667 3797 2079 2170 731 1994
Manes.15G166900.v6.1 102 18 80 27 20 87 43 126 21 9 115 96 66 10 61 130 32 14 26 19 83 66 59 53 34 77 30 229 14 14 226 33 47 12 11 114 40 111 92 19 69 39 34 8 16 105 20 100 45 9 90 69 41 31 9 60 30 91 22 14 175 52 131 2 35 225 29 55 29 15 89 54 400 5 1 60 60 214 5 33 89 27 393 16 25 173 70 263 46 51 190 22 105 63 2 22 241 57 46 39 3 66 39 95 0 10 118 68 321 17 12 89 97 84 0 11 146 49 48 12 21 145 27 88 68 7 52 48 42 20 7 108 34 219 19 14 135 46 121 6 5 551 44 57 65 28 80 52 82 1 12 130 29 68 7 32 91 64 136 29 13 202 27 72 11 5 44 45 0 52 9 135 50 62 61 52 139 43 144 0 49 271 131 366 28 24 221 93 136 45 49 66 154 20 107 19 6 442 10 351 4 8 70 38 31 18 8 112 35 39 5 18 106 32 104 22 11 228 13 181 15 13 74 29 146 15 3 71 5 198 25 30 102 17 99 9 7 98 16 49 8 7 324 25 83 14 9 236 16 126 15 4 215 26 151 6 0 168 29 73 4 14 101 29 145 16 10 80 12 91 16 8 131 16 165 12 10 0 29 10 62 8 7 58 9 162 19 5 57 60 75 17 9 25 10 76 7 10 64 18 107 4 14 50 5 26 16 3 56 12 35 8 18 19 6 99 10 19 23 11 30 5 5 197 16 159 3 22 56 19 112 14 0 33 14 49 22 14 112 27 76 0 8 76 22 53 15 10 103 21 57 12 14 115 37 86 4 12 81 25 35 10 6 206 41 111 12 10 230 21 158 16 10 6 66 35 87 12 15 161 18 146 86 11 98 79 99 21 12 102 11 0 18 0 72 5 71 30 8 41 61 81 4 2 70 43 47 14 2 96 23 50 16 22 30 35 68 3 7 25 48 112 6 12 197 17 51 32 18 10 9 69 26 12 9 11 75 19 1 20 15 13 18 5 29 17 19 12 2 49 17 17 8 19 62 14 35 46 9 27 16 88 55 19 31 17 48 1 11 159 83 30 184 15 6 75 54 119 59 17 52 35 160 8 12 22 0 153 6 7 37 28 71 16 30 61 79 29 10 3 53 32 53 7 9 114 56 71 26 8 54 22 41 10 5 46 24 81 7 3 102 38 67 7 8 60 47 77 12 8 66 47 121 21 4 178 29 9 24 5 52 12 54 14 13 71 15 81 6 21 20 27 46 21 23 187 235 270 7 21 200 32 309 17 11 33 104 43 174 6 27 64 4 71 36 2 101 59 145 11 14 55 45 422 31 13 94 73 121 12 11 139 45 134 12 4 84 21 98 5 133 66 14 100 28 20 82 53 82 5 1 115 22 290 15 7 89 2 308 8 28 54 13 49 14 9 64 0 150 18 1 15 8 118 10 26 16 29 7 19 7 92 13 226 31 24 88 67 141 8 44 59 30 106 19 4 56 3 191 22 40 10 45 64 79 29 22 142 38 187 15 22 173 37 61 25 15 68 41 173 19 26 137 25 89 16 3 105 1 108 4 11 89 27 51 26 18 61 34 128 34 16 92 57 101 10 11 35 73 38 16 9 71 10 110 36 22 58 20 63 28 19 102 21 116 23 43 60 13 95 15 11 115 25 3 10 5 48 11 138 20 26 45 12 89 7 10 155 56 141 14 42 87 42 105 49 6 26
Manes.15G167000.v6.1 50 11 73 15 10 61 11 80 10 4 90 45 30 13 52 68 53 4 7 11 52 19 30 35 9 23 30 11 3 28 17 11 26 15 20 65 23 58 27 22 42 35 26 10 12 50 23 30 24 7 70 39 69 29 9 33 26 47 30 21 83 22 59 0 39 87 31 27 23 20 48 39 109 2 1 23 31 73 13 39 52 12 29 18 21 45 43 87 31 22 76 41 36 42 0 31 85 45 76 58 30 57 37 65 1 31 75 40 76 17 23 60 24 59 0 0 118 20 44 10 35 51 45 50 38 10 36 19 5 13 29 18 38 80 8 13 23 30 42 10 63 69 29 57 58 44 45 28 52 0 15 34 22 30 21 48 38 12 50 23 19 96 21 64 20 9 15 32 1 35 16 39 51 83 64 35 49 24 66 0 67 80 35 172 34 35 70 53 70 45 48 49 24 37 105 39 11 39 29 146 31 27 66 32 27 22 33 33 63 68 19 24 15 39 71 41 57 86 1 133 40 40 33 36 182 22 0 26 3 96 44 70 73 21 92 28 58 34 35 67 14 27 58 48 68 33 39 45 34 59 19 29 28 44 95 41 0 52 22 55 18 31 29 49 82 38 58 38 44 47 44 49 27 28 75 30 56 1 3 33 55 18 15 46 24 71 21 30 27 33 47 24 25 28 29 69 5 26 33 31 57 31 35 25 18 26 12 20 58 19 41 20 45 30 23 100 18 30 23 11 41 13 32 73 30 110 24 47 40 21 55 32 0 24 35 60 15 36 39 32 42 1 38 27 29 72 29 47 31 44 22 24 21 44 36 48 18 48 47 34 30 33 17 63 96 78 19 40 50 48 88 23 37 26 41 72 109 20 33 84 24 95 49 22 47 54 24 12 27 41 47 2 43 0 35 1 70 36 24 26 32 25 10 16 33 19 20 21 27 50 14 39 11 44 43 29 43 8 29 50 29 84 1 43 61 30 83 37 18 12 12 74 37 29 12 25 41 7 10 13 19 7 16 21 28 25 27 7 5 48 27 52 16 15 43 42 41 23 14 19 20 15 37 15 53 17 46 25 29 187 29 15 85 35 18 91 59 36 36 22 23 22 46 11 23 13 0 67 10 23 65 37 85 20 47 28 34 40 24 2 25 46 46 21 47 46 22 54 35 33 74 34 66 28 25 36 47 70 15 16 97 42 98 15 19 33 35 61 30 21 33 28 45 12 11 38 51 20 0 26 42 29 33 28 25 61 34 65 13 9 19 26 53 13 12 78 79 91 19 27 37 27 217 29 31 41 41 25 35 14 33 35 0 39 18 13 63 16 72 7 1 17 37 75 20 24 22 16 39 8 9 36 41 44 3 8 55 9 41 15 34 22 24 68 25 24 61 35 38 8 2 59 14 101 19 8 27 0 69 18 9 27 27 22 7 15 27 1 38 7 2 11 17 33 8 36 1 19 5 18 9 36 12 75 20 29 95 34 19 9 15 17 20 40 28 15 23 3 38 42 32 14 20 41 86 32 14 49 13 93 10 36 42 39 24 9 35 35 23 61 12 18 91 31 60 19 2 17 1 23 3 12 20 9 36 33 26 38 16 27 16 26 56 42 66 2 6 25 10 25 16 17 35 12 54 36 17 35 27 31 20 47 42 13 20 17 27 17 25 28 23 19 72 50 0 16 37 24 20 36 12 38 21 16 58 12 31 69 38 54 7 24 43 21 74 36 4 11
Manes.15G167100.v6.1 0 0 0 0 0 0 0 0 0 0 0 0 0 0 0 0 0 0 0 0 0 0 0 0 0 0 0 0 0 0 0 0 0 0 0 0 0 0 0 0 0 0 0 0 0 0 0 0 0 0 0 0 0 0 0 0 0 0 0 0 0 0 0 0 0 0 0 0 0 0 0 0 0 0 0 0 0 0 0 0 0 0 0 0 0 0 0 0 0 0 0 0 0 0 0 0 0 0 0 0 0 0 0 0 0 0 0 0 0 0 0 0 0 0 0 0 0 0 0 0 0 0 0 0 0 0 0 0 0 0 0 0 0 0 0 0 0 0 0 0 0 0 0 0 0 0 0 0 0 0 0 0 0 0 0 0 0 0 0 0 0 0 0 0 0 0 0 0 0 0 0 0 0 0 0 0 0 0 0 0 0 0 0 0 0 0 0 0 0 0 0 0 0 0 0 0 0 0 0 0 0 0 0 0 0 0 0 0 0 0 0 0 0 0 0 0 0 0 0 0 0 0 0 0 0 0 0 0 0 0 0 0 0 0 0 0 0 0 0 0 0 0 0 0 0 0 0 0 0 0 0 0 0 0 0 0 0 0 0 0 0 0 0 0 0 0 0 0 0 0 0 0 0 0 0 0 0 0 0 0 0 0 0 0 0 0 0 0 0 0 0 0 0 0 0 0 0 0 0 0 0 0 0 0 0 0 0 0 0 0 0 0 0 0 0 0 0 0 0 0 0 0 0 0 0 0 0 0 0 0 0 0 0 0 0 0 0 0 0 0 0 0 0 0 0 0 0 0 0 0 0 0 0 0 0 0 0 0 0 0 0 0 0 0 0 0 0 0 0 0 0 0 0 0 0 0 0 0 0 0 0 0 0 0 0 0 0 0 0 0 0 0 0 0 0 0 0 0 0 0 0 0 0 0 0 0 0 0 0 0 0 0 0 0 0 0 0 0 0 0 0 0 0 0 0 0 0 0 0 0 0 0 0 0 0 0 0 0 0 0 0 0 0 0 0 0 0 0 0 0 0 0 0 0 0 0 0 0 0 0 0 0 0 0 0 0 0 0 0 0 0 0 0 0 0 0 0 0 0 0 0 0 0 0 0 0 0 0 0 0 0 0 0 0 0 0 0 0 0 0 0 0 0 0 0 0 0 0 0 0 0 0 0 0 0 0 0 0 0 0 0 0 0 0 0 0 0 0 0 0 0 0 0 0 0 0 0 0 0 0 0 0 0 0 0 0 0 0 0 0 0 0 0 0 0 0 0 0 0 0 0 0 0 0 0 0 0 0 0 0 0 0 0 0 0 0 0 0 0 0 0 0 0 0 0 0 0 0 0 0 0 0 0 0 0 0 0 0 0 0 0 0 0 0 0 0 0 0 0 0 0 0 0 0 0 0 0 0 0 0 0 0 0 0 0 0 0 0 0 0 0 0 0 0 0 0 0 0 0 0 0 0 0 0 0 0 0 0 0 0 0 0 0 0 0 0 0 0 0 0 0 0 0 0 0 0 0 0 0 0 0 0 0 0 0 0 0 0 0 0 0 0 0 0 0 0 0 0 0 0 0 0 0 0 0 0 0 0 0 0 0 0 0 0 0 0 0 0 0 0 0 0 0 0 0 0 0 0 0 0 0 0 0 0 0 0 0 0 0 0 0 0 0 0 0 0 0 0 0 0 0 0 0 0 0 0 0 0 0 0 0 0 0 0 0 1 0 0
Manes.15G167200.v6.1 23 2 44 63 78 28 23 35 42 36 44 31 28 12 60 13 25 6 22 5 22 38 44 65 29 21 46 19 23 40 37 35 36 53 47 35 24 16 17 40 22 72 13 16 30 26 45 30 47 34 36 95 32 121 41 18 57 31 30 51 35 37 26 1 35 33 10 18 64 46 21 76 44 2 2 42 75 45 24 38 36 44 25 105 23 25 46 39 65 78 35 62 46 48 1 21 70 103 53 79 74 62 59 76 2 83 84 140 69 49 64 27 83 30 1 16 52 47 49 29 54 46 102 32 121 62 27 141 14 119 44 26 72 108 10 55 60 73 48 51 42 132 82 66 34 43 43 95 94 3 55 25 70 39 79 75 38 81 81 65 51 48 52 48 54 63 23 82 0 49 45 41 26 97 45 72 39 39 68 1 66 44 75 80 122 59 55 89 61 93 58 80 50 68 120 106 79 82 65 107 46 85 42 73 23 97 79 58 60 72 64 114 53 62 45 92 81 62 9 78 49 73 64 54 34 57 2 36 1 52 83 56 56 19 68 73 61 69 44 85 52 57 145 56 86 73 55 22 26 54 38 39 56 52 132 40 1 29 21 63 16 40 37 53 90 26 73 87 58 64 113 79 21 41 28 26 60 0 23 91 105 102 42 127 51 112 89 103 104 90 55 99 68 68 57 93 25 110 55 76 88 91 35 84 60 44 66 59 27 61 58 117 136 55 14 58 50 54 38 9 40 15 61 39 59 41 32 49 69 55 48 38 0 64 110 95 66 80 39 101 42 1 51 28 62 86 72 82 38 97 15 86 72 51 53 55 12 58 48 85 45 117 22 39 76 64 49 89 25 30 24 52 47 81 30 63 90 117 135 69 61 80 98 100 70 79 57 72 90 64 66 2 77 7 85 5 128 111 70 29 86 32 25 35 56 64 33 110 91 52 28 57 69 101 38 68 51 87 53 37 188 93 42 108 155 96 67 54 79 34 82 59 65 100 61 61 123 88 56 91 78 53 98 60 63 105 43 56 5 106 103 76 57 73 62 107 67 185 97 73 84 38 164 92 96 26 54 68 83 144 51 69 83 92 56 31 76 10 142 47 47 90 28 121 62 36 0 81 41 86 25 42 51 89 43 32 40 37 42 26 20 21 38 17 20 55 15 31 67 59 58 37 39 112 41 22 41 74 48 65 64 39 52 60 65 34 76 42 31 47 25 45 31 63 47 43 42 15 33 44 22 63 43 65 86 46 66 25 24 60 12 75 63 105 38 16 175 99 46 68 40 51 177 116 92 91 22 27 59 60 56 25 3 35 75 52 33 16 15 31 31 21 46 31 41 24 11 30 28 65 17 14 42 15 44 36 21 18 34 40 44 31 41 101 32 20 13 69 28 53 42 29 50 34 20 41 40 2 45 59 61 29 39 59 45 60 14 0 21 22 1 24 36 20 53 35 10 31 3 62 25 30 42 42 60 32 11 62 18 33 9 13 30 36 44 8 40 2 17 96 62 33 19 73 78 113 32 40 26 84 18 65 24 32 33 72 72 59 41 72 75 54 43 83 53 25 0 64 3 41 0 70 31 40 46 78 45 21 42 24 47 83 70 55 54 48 70 20 87 93 45 23 58 34 90 91 49 10 56 46 62 49 13 48 28 67 88 18 25 22 17 21 53 51 2 19 37 55 72 44 69 73 36 31 69 16 18 67 81 74 21 31 42 92 53 86 53 30
Manes.15G167300.v6.1 7 0 1 5 9 1 6 17 0 0 3 4 11 0 1 3 7 2 5 0 4 9 3 3 7 4 2 18 6 1 1 1 1 6 2 3 11 12 5 9 4 1 3 0 1 5 2 15 2 4 12 27 0 6 0 1 4 10 19 1 2 8 12 0 0 1 2 4 9 0 0 12 3 0 0 1 3 35 6 2 0 2 14 6 2 0 5 18 14 4 4 3 10 18 0 9 0 3 1 7 6 0 6 2 0 5 5 2 18 1 1 1 7 9 0 2 5 4 8 8 2 3 6 8 6 0 2 12 2 14 0 1 6 29 1 4 5 4 17 10 15 1 11 1 3 0 9 9 1 0 7 1 4 2 21 13 0 5 14 8 3 2 8 0 23 2 2 8 0 4 1 8 4 3 11 19 2 15 5 0 2 5 29 45 37 4 7 22 1 43 0 3 7 6 12 11 1 2 0 24 10 1 5 3 0 7 1 0 7 4 12 5 7 7 13 11 1 4 3 34 1 6 11 5 27 5 0 2 0 18 18 14 4 3 28 10 2 11 13 18 27 9 1 78 14 30 13 1 117 21 103 11 0 43 43 52 1 10 36 8 130 22 2 97 28 124 41 0 15 27 13 7 15 101 36 43 21 0 1 11 41 8 9 6 18 24 20 0 15 17 15 19 5 17 19 11 13 5 5 16 26 8 4 15 14 47 7 2 2 1 17 20 17 8 8 17 16 1 8 9 6 10 5 12 11 15 2 9 1 6 11 10 0 3 3 5 1 8 3 4 11 0 0 3 15 9 41 6 5 4 5 16 3 10 4 32 18 11 6 19 35 7 7 5 16 15 33 4 11 10 26 10 3 4 3 17 10 33 1 5 7 46 6 1 6 12 15 5 1 1 13 0 37 0 10 0 6 1 0 4 20 15 4 4 16 14 7 22 6 0 4 2 32 4 3 0 9 4 1 3 8 22 5 2 10 11 11 12 4 21 10 27 40 3 4 12 6 11 8 0 8 5 1 0 2 17 0 8 0 5 5 1 5 0 7 0 7 31 2 7 3 10 20 0 7 8 19 21 4 24 2 5 24 18 0 0 24 3 25 6 0 3 13 8 1 2 0 13 2 2 2 5 1 40 16 2 11 4 21 0 17 7 23 44 10 7 7 19 54 3 4 3 4 19 8 2 12 12 2 0 9 3 10 23 3 15 7 17 9 5 0 9 22 15 8 3 3 0 17 3 1 7 2 31 18 3 31 4 19 3 1 15 4 17 2 2 33 22 21 1 2 0 16 33 2 8 3 9 16 4 1 2 0 10 12 0 3 1 5 7 6 3 16 21 9 3 5 4 14 3 0 4 7 17 23 2 1 4 15 8 1 1 1 9 7 0 0 10 8 2 4 3 4 17 22 1 2 0 11 17 4 1 4 18 12 2 5 0 10 2 0 0 10 17 15 3 0 4 0 3 8 0 4 11 24 4 0 21 21 7 2 1 15 14 19 1 8 0 15 12 7 4 0 11 19 5 0 5 2 11 3 2 8 10 1 2 2 0 10 20 2 1 5 7 10 10 0 5 0 5 1 0 2 3 2 4 0 2 3 7 14 3 21 9 13 11 7 0 3 5 8 3 4 0 6 0 3 6 0 8 7 0 3 0 8 4 9 4 12 13 10 0 4 121 0 57 10 0 15 12 12 0 5 2 24 4 0 3 15 14 7 0 3 13 8 51 0 2
Manes.15G167400.v6.1 0 0 0 0 0 0 1 0 0 0 0 0 0 0 0 0 0 0 0 0 1 0 0 0 0 0 0 0 0 0 0 0 0 0 0 0 0 0 1 0 0 0 0 0 0 0 0 0 0 0 2 0 0 0 0 0 0 0 0 0 0 0 0 0 0 0 0 0 0 0 0 0 0 0 0 0 0 1 0 0 0 0 0 0 0 0 0 0 0 0 1 0 0 0 0 0 0 0 0 0 0 1 0 0 0 0 1 0 0 0 0 0 0 0 0 0 1 0 0 0 0 0 0 0 0 0 0 0 0 0 0 0 0 0 0 0 0 0 0 0 0 3 0 0 0 0 0 0 0 0 0 1 0 0 0 0 0 0 0 0 0 2 0 0 0 0 0 0 0 0 0 6 0 0 0 0 2 0 0 0 0 0 0 0 0 0 0 0 0 0 0 0 0 0 0 0 0 0 0 0 0 0 1 0 0 0 0 1 0 0 0 0 0 0 0 0 0 0 0 0 0 0 0 0 0 0 0 0 0 0 0 0 0 0 0 0 0 0 0 0 0 0 0 0 24 0 0 1 0 0 0 0 0 0 0 0 0 0 0 0 0 0 0 0 0 0 0 0 0 0 0 0 0 0 0 0 0 0 0 0 0 0 0 0 0 1 0 0 0 0 0 0 0 0 0 2 0 0 1 0 0 0 0 1 0 0 0 1 0 0 0 0 0 1 0 0 0 0 0 0 0 0 0 1 0 0 0 0 0 0 0 0 0 0 0 0 0 0 0 0 0 0 0 0 0 0 0 0 0 0 1 0 0 0 0 0 0 0 0 0 0 0 0 1 0 0 0 0 1 0 1 0 0 0 0 0 0 0 0 0 0 0 0 0 9 1 1 0 0 2 0 0 0 0 1 0 0 0 0 0 0 0 0 0 0 0 0 0 0 0 0 0 0 0 0 0 0 0 0 0 0 0 0 0 7 0 0 0 0 0 0 0 0 0 0 0 0 0 0 2 0 0 0 0 0 0 0 0 0 1 0 0 0 0 0 0 0 0 0 6 0 0 0 0 2 0 0 0 0 1 0 0 1 0 0 1 0 0 0 0 0 0 0 0 0 2 0 1 0 0 0 0 0 0 0 0 0 0 0 0 0 0 0 0 0 0 0 0 0 0 0 0 0 0 0 2 0 0 0 0 2 0 2 0 0 0 0 0 0 0 0 2 0 0 0 0 0 0 0 0 0 0 0 0 0 0 0 0 0 0 0 0 0 0 0 0 0 0 0 0 0 0 0 0 0 0 0 0 0 0 0 0 0 0 0 0 0 0 0 0 0 0 0 0 0 0 0 0 0 0 0 0 0 0 0 0 0 0 0 0 2 0 0 0 0 0 1 0 0 0 0 1 0 0 0 0 0 0 0 0 0 0 0 0 0 0 0 0 0 0 0 0 0 0 0 0 0 0 1 0 0 0 0 0 0 0 0 0 0 0 0 0 0 0 0 0 0 0 0 0 0 0 0 0 0 0 0 0 0 0 0 0 0 0 0 0 0 0 0 0 0 0 0 0 0 0 0 0 0 0 0 0 0 0 0 0 0 2 0 0 0 0 2 0 0 0 0 0 0 0 0 0 1 0 0 0 0 0 0 0 0 0 0 0 0 0 0 0 0 0 0 0 2 0 0 0 0 0 0 0 0 0 0 0 0 0 0 1 0 0 0 0 3 0 0 0 0 0
Manes.15G167500.v6.1 5910 98 102 219 22 6506 126 179 55 11 3272 113 127 61 19 9221 49 101 60 57 8038 18 171 65 86 1447 35 94 65 46 2627 49 101 52 17 7881 155 75 656 54 5422 104 80 38 42 10594 22 142 59 60 11483 75 129 63 26 11230 108 274 1538 135 1969 84 245 31 48 7690 63 131 71 30 9006 82 234 28 47 9328 123 109 35 32 4579 37 37 19 22 1854 42 258 82 86 4852 63 205 541 13 44 8000 145 159 135 10 10472 122 72 51 23 9112 105 456 35 506 11779 37 56 32 69 16790 98 523 43 42 19991 28 91 121 41 5012 19 17 123 6 7277 273 542 45 16 9770 64 384 45 21 49929 37 140 20 44 14451 25 126 40 32 15297 69 153 125 47 9351 73 291 60 114 24809 39 42 22 37 3426 30 84 78 20 11675 82 95 11 4 8921 497 161 4 10 11547 67 645 34 50 12495 19 87 19 5 103 8970 119 185 131 62 10051 51 359 107 39 18691 118 63 119 83 12025 32 155 100 124 9392 40 247 76 21 17222 87 219 113 22 3396 32 441 122 150 8008 127 206 85 26 7029 160 621 35 52 12692 26 451 17 69 17720 27 452 26 26 14148 76 687 109 129 12103 186 460 71 62 10121 63 491 130 69 14967 143 301 36 113 13589 74 353 69 19 10891 65 683 74 31 44 1515 154 273 213 92 19490 126 296 375 111 21713 342 363 208 132 4575 32 566 82 232 18702 107 670 216 15 8005 79 287 313 152 7011 267 715 232 130 9862 143 492 98 50 6398 399 179 198 113 13832 133 528 84 61 20763 279 457 383 26 8956 272 1439 511 246 6813 94 478 79 120 13668 101 396 164 173 13679 99 187 174 116 18502 175 464 163 48 14603 169 760 154 113 24247 59 395 187 118 12969 97 435 66 127 64 7592 129 298 175 49 37803 51 357 230 53 20074 203 627 70 36 20106 75 27 115 125 13956 48 75 66 22 8996 46 475 141 37 7753 47 357 52 66 21586 157 276 103 48 17343 139 925 96 50 10382 45 472 210 81 34275 45 370 37 127 6500 177 1189 25 92 11074 138 384 77 65 11656 50 122 17 124 17200 286 78 165 157 12933 92 65 25 93 20549 92 429 3 8 15981 112 383 53 125 16732 63 744 91 61 497 11135 135 342 151 20 23455 32 38 99 24 17718 64 33 38 2 5226 16 339 27 35 3091 106 142 18 6 6950 166 93 97 30 1757 29 125 42 18 15194 157 211 41 12 6133 104 255 39 12 11581 270 989 24 26 17418 83 561 27 15 4528 110 223 18 35 11058 501 529 40 36 14702 17 52 14 73 11639 25 110 51 14 4498 57 259 15 11 2603 18 138 17 11 4699 42 228 32 79 11567 42 835 27 28 151 8555 197 365 242 22 9986 83 251 98 23 10026 63 86 38 42 14913 218 381 605 73 2478 59 171 129 130 6735 155 582 72 56 8003 28 150 59 13674 4833 196 1157 111 256 13916 82 493 71 67 10084 157 205 248 517 9639 11 416 46 407 938 80 654 20 138 222 82 130 167 60 5831 85 534 29 67 1023 110 330 85 41 7185 110 433 276 43 5410 143 184 22 69 11427 48 495 107 51 1224 30 172 60 87 45 3959 137 808 187 11 29081 38 256 44 17 2680 122 89 77 16 11800 46 297 51 87 16802 209 229 121 37 7697 18 70 94 19 16094 40 92 98 14 23692 125 122 27 21 8144 112 345 59 38 15622 72 209 59 47 32037 21 859 75 36 4476 144 389 26 92 9465 334 116 79 71 9324 51 706 11 28 17835 53 113 50 46 12130 166 202 21 13 19060 63 231 14 19 12993 33 615 76 104 24457 20 311 32 12 25
Manes.15G167600.v6.1 0 0 3 0 0 0 0 6 0 0 3 0 4 0 0 1 0 2 0 0 0 3 1 0 0 0 0 0 0 0 0 0 2 0 0 0 0 3 1 0 0 0 2 0 0 0 0 2 0 0 3 0 2 0 0 0 1 4 0 0 0 0 2 0 0 1 1 2 0 0 0 0 3 0 0 1 1 5 0 0 0 0 1 0 0 0 0 3 0 0 0 2 4 0 0 0 0 0 2 0 0 0 0 2 0 0 1 0 0 0 0 0 0 0 0 0 1 0 1 0 0 1 0 0 0 0 0 0 0 0 0 0 0 0 0 0 1 0 3 0 0 2 0 0 0 0 1 1 0 0 0 0 0 3 0 0 1 0 1 0 0 3 0 3 0 0 0 0 1 0 0 1 0 8 0 0 0 0 2 0 0 3 0 5 0 0 1 0 1 0 0 2 0 2 4 0 0 2 0 13 0 0 1 2 4 0 0 0 0 3 0 0 1 1 4 0 0 0 0 2 0 0 0 0 8 0 0 0 0 10 0 1 0 0 5 0 0 1 0 7 0 0 0 1 5 2 1 0 0 7 0 0 0 0 1 2 0 0 0 2 0 0 1 1 0 0 0 1 0 2 0 0 5 0 1 0 0 0 0 0 5 0 0 0 0 1 0 0 0 0 0 0 0 0 0 7 0 0 0 0 8 0 0 0 1 0 0 0 0 0 0 0 0 2 0 1 0 0 0 0 0 0 0 1 0 1 0 0 0 0 0 0 0 0 4 0 0 0 0 0 2 0 0 1 0 3 0 0 1 0 2 0 0 0 0 6 0 1 0 0 3 0 0 0 1 2 0 0 0 0 3 0 0 0 2 0 5 0 0 1 0 13 0 0 1 0 3 0 0 0 0 0 0 0 1 0 2 0 0 2 2 8 0 0 0 0 4 0 0 0 0 3 0 0 0 0 10 0 0 1 0 0 0 1 0 0 0 1 0 3 0 1 0 0 2 0 8 0 0 0 0 0 0 0 0 0 0 0 0 0 0 1 0 0 3 0 1 0 0 0 0 2 0 0 0 0 3 0 0 2 0 1 9 0 0 0 0 1 0 0 0 0 2 0 0 1 0 5 0 0 5 0 3 0 0 0 0 0 0 0 0 0 3 0 0 1 0 1 0 0 1 0 6 0 0 1 0 8 0 0 1 0 3 0 0 2 0 3 0 0 0 0 7 0 0 2 0 0 0 0 1 0 1 0 0 3 0 4 0 0 0 0 1 0 0 0 0 4 0 0 0 0 22 0 0 0 0 0 4 1 0 0 2 3 0 0 0 0 3 0 0 0 0 2 0 0 1 0 0 0 0 0 0 1 0 0 0 0 1 0 2 0 0 3 0 0 1 0 2 0 0 0 2 9 0 0 0 0 3 0 0 5 0 7 0 0 0 0 2 0 0 2 0 3 0 0 0 0 0 0 0 0 0 2 0 0 0 0 0 0 0 0 0 1 0 0 0 0 0 0 0 0 0 0 0 0 0 0 0 0 0 0 0 0 0 0 0 1 0 6 0 0 2 0 7 0 0 2 0 1 0 0 0 0 1 0 0 2 0 2 0 0 0 0 0 0 0 0 0 0 0 0 2 0 1 0 0 0 0 1 0 0 0 0 7 0 0 1 0 2 0 0 0 0 0 0 0 0 0 0 0 0 0 0 0 0 0 3 3 4 0 0 1 0 0 0 0 0
Manes.15G167700.v6.1 0 0 0 0 0 0 0 0 0 0 0 0 0 0 0 0 0 0 0 0 0 0 0 0 0 0 0 0 0 0 0 0 0 0 0 0 0 0 0 0 0 0 0 0 0 0 0 0 0 0 0 0 0 0 0 0 0 0 0 0 0 0 0 0 0 0 0 0 0 0 0 0 0 0 0 0 0 0 0 0 0 0 0 0 0 0 0 0 0 0 0 0 0 0 0 0 0 0 0 0 0 0 0 0 0 0 0 0 0 0 0 0 0 0 0 0 0 0 0 0 0 0 0 0 0 0 0 0 0 0 0 0 0 0 0 0 0 0 0 0 0 2 0 0 0 0 1 0 0 0 0 0 0 0 0 0 0 0 0 0 0 0 0 0 0 0 1 0 0 0 0 0 0 0 0 0 0 0 0 0 0 0 0 0 0 0 0 0 0 0 0 0 0 0 0 0 0 3 0 0 0 0 0 0 0 0 0 0 0 0 0 0 1 0 0 0 0 0 0 0 0 0 1 0 0 0 0 0 0 0 0 0 0 0 0 0 0 0 0 0 0 0 0 0 0 0 0 0 0 0 0 0 0 0 0 0 0 1 0 0 0 0 0 0 0 0 0 0 0 0 0 0 0 0 0 0 0 0 2 0 0 0 0 0 0 0 0 0 0 0 0 0 0 0 0 0 0 0 0 0 0 0 0 0 0 0 0 0 0 0 0 0 0 0 0 0 0 0 0 0 0 0 0 0 0 0 0 0 0 0 0 0 0 0 0 0 0 0 0 0 0 0 0 2 0 0 0 0 0 0 0 0 0 1 0 0 0 0 2 0 0 0 0 2 0 0 0 0 1 0 0 0 0 0 0 0 0 0 0 0 0 0 0 0 0 0 0 0 0 0 0 0 0 0 0 0 0 0 0 1 0 0 0 0 0 0 0 0 0 0 0 0 0 0 0 0 0 0 0 0 0 0 0 0 0 0 0 0 0 0 0 0 0 0 0 0 0 0 0 0 0 0 0 0 0 0 0 0 0 0 0 0 0 0 0 0 0 0 0 0 0 0 0 0 0 0 0 0 0 0 0 0 0 0 0 0 0 0 0 0 0 0 0 0 0 0 0 0 0 0 0 0 0 0 0 0 0 0 0 0 0 0 0 0 0 0 0 0 0 0 0 0 0 0 0 0 0 0 0 0 0 0 0 0 0 0 0 0 0 0 0 0 0 0 0 0 0 0 0 0 0 0 0 0 0 0 0 0 0 0 0 0 0 0 0 0 0 0 0 0 0 0 0 0 0 0 0 0 0 0 0 0 0 0 0 0 0 0 0 0 0 0 0 0 0 0 0 0 0 0 0 0 0 0 0 0 0 0 0 0 0 0 0 0 0 0 0 0 0 0 0 0 0 0 0 0 0 0 0 0 0 0 0 0 0 0 0 0 0 0 0 0 0 0 0 0 0 0 0 0 0 0 0 0 0 0 0 0 0 0 0 1 0 0 0 0 0 0 0 0 0 0 0 0 0 0 0 0 0 0 0 0 0 0 0 0 0 0 0 0 0 0 0 0 0 0 0 0 0 0 0 0 0 0 0 0 0 0 0 0 0 0 0 0 0 0 0 0 0 0 0 0 0 0 0 0 0 0 0 0 0 0 0 0 0 0 0 2 0 0 0 0 0 0 0 0 0 0 0 0 0 0 0 0 0 0 0 0 0 0 0 0 0 0 0 0 0 0
Manes.15G167800.v6.1 128 3 60 17 11 267 40 71 27 1 135 33 76 10 5 314 117 34 17 8 317 38 102 16 9 34 44 26 10 4 82 26 82 41 5 175 57 32 11 3 159 106 62 9 4 327 77 73 11 5 268 100 49 26 12 301 87 69 30 5 65 73 46 2 1 130 38 35 19 7 191 108 27 4 14 249 76 74 15 2 166 45 17 29 0 30 22 15 13 19 108 114 106 37 1 9 105 140 107 21 8 241 142 59 3 6 163 76 71 20 13 166 46 8 2 8 490 104 103 6 13 209 90 9 63 16 56 106 0 43 23 284 129 76 15 16 409 150 128 40 2 1905 120 153 10 8 363 77 102 2 13 318 155 113 24 14 193 145 131 49 27 692 59 83 31 24 132 81 0 7 10 298 67 115 24 8 337 86 98 0 4 275 62 93 28 17 292 61 34 16 4 56 575 91 399 44 35 1939 157 121 44 14 741 61 42 26 7 1501 68 153 14 38 1068 108 128 52 26 1238 31 160 57 38 923 162 458 62 11 804 7 192 72 12 1608 70 172 44 10 330 93 175 31 25 547 99 200 34 9 455 156 206 30 31 276 156 182 34 10 468 87 215 10 18 508 138 157 14 34 313 182 177 35 22 372 200 145 30 17 2 161 152 274 63 35 1379 70 225 74 28 1120 184 111 70 61 1155 150 353 24 92 979 346 234 123 10 573 113 138 54 17 333 201 206 55 30 750 99 186 31 10 1267 110 215 51 33 852 333 231 35 42 524 176 187 83 3 1026 179 197 88 43 398 158 134 7 23 1109 76 338 54 56 936 279 87 84 39 2804 140 318 37 14 780 192 175 132 20 2184 124 250 85 44 780 118 168 41 23 24 253 84 227 49 20 748 22 120 209 6 729 103 70 33 13 377 123 6 42 5 2031 5 213 27 7 857 241 224 35 17 1058 102 145 56 41 699 57 171 22 19 608 196 368 4 9 478 81 169 16 49 1537 262 197 58 36 555 194 142 54 40 956 223 334 54 12 1037 181 177 5 2 783 352 71 44 24 1172 193 169 9 24 633 120 194 30 2 890 99 104 16 7 1142 130 209 46 45 137 335 159 151 32 21 708 154 9 32 31 279 158 25 36 12 592 2 175 108 77 261 75 138 22 20 217 194 90 43 33 428 97 105 10 52 725 69 111 35 24 415 132 163 61 20 839 290 238 15 11 1039 89 197 15 3 650 103 104 16 31 218 162 144 20 21 517 132 62 26 19 329 147 97 43 14 252 118 168 7 3 63 113 136 36 0 138 127 136 7 20 289 127 298 18 20 141 219 99 109 44 3 227 3 137 2 12 162 7 12 13 9 343 64 46 55 17 77 31 84 14 11 122 34 57 12 29 132 33 66 11 402 191 135 134 2 2 268 31 67 23 3 295 72 75 14 18 251 1 54 31 47 107 107 127 27 15 12 3 7 17 4 168 66 86 27 14 93 83 12 24 31 127 82 73 33 7 99 155 55 7 3 408 162 135 74 11 301 2 23 59 5 90 98 55 179 24 3 526 18 171 16 27 35 38 54 40 19 370 92 177 19 8 493 89 157 6 1 666 2 37 3 10 315 36 74 26 8 236 66 12 17 8 569 77 171 11 12 283 78 208 14 34 486 25 187 18 17 143 87 161 30 21 249 95 14 7 10 199 86 109 3 17 579 62 1 11 12 264 84 113 25 15 245 44 101 4 0 230 89 93 9 22 557 58 89 11 12 57
Manes.15G167900.v6.1 131 2 175 13 14 112 28 53 10 15 168 36 52 2 53 102 53 6 11 7 94 19 49 7 33 71 21 19 5 8 126 22 72 4 16 219 38 33 19 28 117 34 75 6 22 59 22 27 24 14 224 57 100 31 16 72 33 55 18 28 28 22 44 0 17 118 21 23 7 23 94 45 31 2 1 131 24 39 6 32 141 16 21 9 8 65 33 30 56 44 88 37 72 31 1 6 221 54 122 18 15 142 50 92 1 16 124 36 21 16 17 74 17 8 1 13 112 24 25 4 28 95 52 13 59 5 48 27 2 2 20 58 75 66 9 19 119 42 38 20 0 385 24 113 28 25 75 23 110 0 8 308 64 161 11 12 135 34 60 8 13 189 25 106 16 11 41 29 3 30 9 98 25 108 56 23 69 24 54 0 36 184 32 69 25 20 258 47 142 12 44 104 123 53 209 21 12 154 33 148 19 17 241 29 47 28 21 133 27 137 3 13 68 25 59 52 71 176 10 68 7 27 115 52 93 16 0 53 5 92 34 8 139 8 33 12 25 54 12 29 7 20 148 42 27 5 7 63 23 29 14 21 100 20 43 13 0 45 8 31 2 12 75 26 32 6 14 121 11 39 30 27 66 22 22 37 55 2 0 16 41 8 17 45 8 21 11 28 36 15 12 5 9 10 16 28 4 24 47 14 32 11 22 9 8 3 2 12 52 15 26 41 25 12 8 21 26 15 2 6 15 8 12 46 15 38 16 32 94 31 9 5 0 50 22 30 18 21 37 32 20 1 15 59 12 62 10 18 86 54 22 35 36 243 17 46 12 15 50 3 15 5 6 191 48 58 16 32 100 5 55 17 23 13 98 22 144 7 30 287 21 154 31 27 125 19 16 18 20 84 13 1 9 0 12 0 34 43 30 83 14 23 3 17 44 12 20 16 8 135 3 57 2 31 85 15 42 0 18 64 7 49 6 28 26 11 9 14 28 6 15 15 19 28 19 1 23 1 1 33 6 12 4 6 7 2 23 0 14 13 19 37 3 10 102 5 3 13 15 10 18 17 19 23 50 4 34 13 23 58 78 38 42 9 6 151 43 0 34 14 78 19 25 0 22 28 1 23 12 35 144 16 98 26 66 119 36 77 8 3 13 6 12 3 10 184 20 60 5 12 136 22 70 17 12 85 28 41 14 15 173 23 59 6 18 45 22 33 6 11 112 18 51 11 7 170 43 39 6 4 114 18 74 22 11 116 13 86 4 17 39 13 95 16 21 217 18 56 1 20 150 17 269 1 17 64 61 17 22 6 16 139 1 54 7 7 84 3 31 6 14 93 39 34 46 24 41 7 27 9 11 70 28 59 2 8 99 11 55 3 123 61 17 69 13 11 108 14 60 11 9 166 19 55 6 16 151 1 52 5 18 143 46 14 1 27 3 1 12 4 2 38 13 60 7 35 11 28 1 35 33 123 20 40 18 41 41 32 20 1 6 44 41 42 37 34 6 2 9 17 35 19 38 14 56 17 20 80 6 111 8 41 76 27 69 12 46 68 31 57 5 23 127 20 78 14 0 29 2 13 3 11 46 21 36 8 21 178 26 31 21 14 96 35 64 5 23 67 15 74 8 4 66 10 40 13 7 44 21 30 21 54 54 23 17 12 5 108 24 20 1 34 93 16 1 11 16 75 16 29 10 39 65 16 41 3 6 146 26 83 0 21 163 26 36 9 32 19
Manes.15G168000.v6.1 0 0 0 0 0 0 0 0 0 0 0 0 0 0 0 0 0 0 0 0 0 0 0 0 0 0 0 0 0 0 0 0 0 0 0 0 0 0 0 0 0 0 0 0 0 1 0 0 0 0 0 0 0 0 0 0 0 0 0 0 0 0 0 0 0 0 0 0 0 0 2 0 0 0 0 0 0 0 0 0 0 0 0 0 0 0 0 0 0 0 0 0 0 0 0 0 0 0 0 0 0 0 0 0 0 0 0 0 0 0 0 0 0 0 0 0 0 0 0 0 0 0 0 0 0 0 0 0 0 0 0 0 0 0 0 0 0 0 0 0 0 0 0 0 0 0 3 0 0 0 0 1 0 0 0 0 0 0 0 0 0 1 0 0 0 0 0 0 0 0 0 0 0 0 0 0 1 0 0 0 0 1 0 0 0 0 0 0 0 0 0 0 0 0 0 0 0 1 0 0 0 0 0 0 0 0 0 1 0 0 0 0 1 0 0 0 0 0 0 0 0 0 0 0 0 0 0 0 0 0 0 0 3 0 0 0 0 0 0 0 0 0 0 0 0 0 0 0 1 0 0 0 0 0 0 0 0 1 0 0 0 0 0 0 0 0 0 2 0 0 0 0 0 0 0 0 0 0 0 0 0 0 0 0 0 0 0 0 0 0 0 0 0 6 0 0 0 0 1 0 0 0 0 0 0 0 0 0 0 0 0 0 0 0 0 0 0 0 0 0 0 0 0 0 0 0 0 0 0 0 0 0 0 22 0 1 0 0 0 1 0 0 0 6 0 0 0 0 3 0 0 0 0 0 0 0 0 0 0 0 0 0 0 0 0 0 0 0 1 0 0 0 0 0 0 0 0 0 0 0 0 0 0 0 0 0 0 0 0 1 0 0 0 0 0 0 0 0 0 0 0 0 0 0 0 0 0 0 0 0 0 0 0 0 0 0 0 0 0 0 0 0 0 0 0 0 0 0 0 0 0 0 0 0 0 0 0 0 0 0 0 0 0 0 4 0 0 0 0 2 0 0 0 0 0 0 0 0 0 0 0 0 0 0 0 0 0 0 0 0 0 0 0 0 0 0 0 0 0 0 0 0 0 0 0 2 0 0 0 0 0 0 0 0 0 0 0 0 0 0 0 0 0 0 0 0 0 0 0 0 0 0 0 0 0 0 0 0 0 0 0 0 0 0 0 0 0 0 0 0 0 0 0 0 0 0 0 0 0 0 0 0 0 0 0 0 0 0 0 0 0 0 0 0 0 0 0 0 0 0 0 0 0 0 0 0 0 0 0 0 0 0 0 0 0 0 0 0 0 0 0 0 0 0 0 0 0 0 0 0 0 0 0 0 0 0 0 0 0 0 0 0 0 0 0 0 1 0 0 0 0 0 0 0 0 0 0 0 0 0 0 0 0 0 0 0 0 0 0 0 0 0 0 0 0 0 0 0 0 0 0 0 0 0 0 0 0 0 0 0 0 0 0 0 0 0 0 0 0 0 0 0 0 0 0 0 0 0 0 0 0 0 0 0 0 0 0 0 0 0 0 0 0 0 0 0 0 0 0 0 0 0 0 0 0 0 0 0 0 0 0 0 0 0 0 0 0 0 0 0 0 0 0 0 0 0 0 0 0 0 0 0 0 0 0 0 0 0 0 0 0 0 0 0 0 0 0 0 0 0 0 0 1 0 0 0 0 0 0 0 0 0 0 0 0 0 0 0
Manes.15G168100.v6.1 0 0 0 0 0 0 0 0 0 0 0 0 0 0 0 0 0 0 0 0 0 0 0 0 0 0 0 0 0 0 0 0 0 0 0 0 0 0 0 0 0 0 0 0 0 0 0 0 0 0 0 0 0 0 0 0 0 0 0 0 0 0 0 0 0 0 0 0 0 0 0 0 0 0 0 0 0 0 0 0 0 0 0 0 0 0 0 0 0 0 0 0 0 0 0 0 0 0 1 0 0 0 0 0 0 0 0 0 0 0 0 0 0 0 0 0 0 0 0 0 0 0 0 0 0 0 0 0 0 0 0 0 0 0 0 0 0 0 0 0 0 2 0 0 0 0 0 0 2 0 0 0 0 0 0 0 1 0 0 0 0 1 0 1 0 0 0 0 0 0 0 0 0 0 0 0 0 0 0 0 0 0 0 0 0 0 0 0 0 0 0 0 0 0 0 0 0 0 0 0 0 0 0 0 0 0 0 0 0 1 0 0 1 0 0 0 0 0 0 0 0 0 0 0 0 0 0 0 0 0 0 0 0 0 0 0 0 0 0 0 0 0 1 0 0 0 0 0 0 0 0 0 0 0 0 0 0 1 0 0 0 0 0 0 0 0 0 0 0 0 0 0 0 0 0 0 0 0 0 0 0 0 0 0 0 0 0 0 3 0 0 0 0 0 0 0 0 0 0 0 0 0 0 0 0 0 0 0 0 0 0 0 0 0 0 0 0 0 0 0 0 0 0 0 0 0 0 0 1 0 0 0 0 0 0 0 0 0 1 0 0 0 0 1 0 0 1 0 0 0 0 0 0 0 0 1 0 0 0 0 0 0 0 0 0 0 0 0 0 0 0 0 0 0 1 0 0 0 0 0 0 0 0 0 0 0 0 0 0 0 0 0 0 0 0 0 0 0 0 0 0 0 0 0 0 0 0 0 0 3 0 0 0 0 0 0 0 0 0 0 0 0 0 0 2 0 0 0 0 0 0 0 0 0 0 0 0 0 0 0 0 0 0 0 0 0 0 0 0 0 0 0 0 0 0 0 0 0 0 0 0 0 1 0 0 0 0 0 0 0 0 0 0 0 0 1 0 0 0 0 0 0 0 0 0 0 0 0 0 0 0 0 0 0 0 0 0 0 0 0 0 0 0 0 0 0 0 0 0 0 0 0 0 0 0 0 0 0 0 0 2 0 0 0 0 0 0 0 0 0 0 0 0 0 0 0 0 0 0 0 0 0 0 0 0 0 0 0 0 0 0 0 0 0 0 0 0 0 0 0 0 0 0 0 0 0 0 0 0 0 0 0 0 0 0 0 0 0 0 0 0 0 0 0 0 0 0 0 0 0 0 0 0 0 0 0 0 0 0 0 0 0 0 0 0 0 1 0 0 0 0 0 0 0 0 0 0 0 0 0 0 0 0 0 0 0 0 0 0 0 0 0 0 0 0 0 0 0 0 0 0 0 0 0 0 0 0 0 0 0 0 0 0 0 0 0 0 0 0 0 0 0 1 0 0 0 0 1 0 0 0 0 0 0 0 0 0 2 0 0 0 0 0 0 0 0 0 0 0 0 0 0 0 0 0 0 0 0 0 0 0 0 0 0 0 0 0 1 0 0 0 0 1 0 0 0 0 0 0 0 0 0 0 0 0 0 0 0 0 0 0 0 0 0 0 0 0 1 0 0 0 0 0 0 0 0 0 0 0 0 0 0 1 0 0 0 0 0
Manes.15G168200.v6.1 0 0 0 0 0 0 0 0 5 0 0 0 0 0 0 0 1 0 0 0 0 0 0 3 0 0 0 0 0 1 0 0 0 3 0 0 0 0 0 1 0 0 0 0 0 0 0 0 0 0 0 0 0 1 0 0 0 0 1 0 0 0 0 0 0 0 0 0 1 1 0 0 0 0 0 0 0 0 1 0 0 0 0 0 0 0 0 0 0 0 0 0 0 3 0 0 0 0 0 2 2 0 0 0 0 5 0 0 0 0 4 0 0 0 0 0 0 0 0 0 0 0 0 0 0 0 0 1 0 1 0 0 0 0 0 0 0 0 0 2 2 0 1 0 0 0 0 2 0 0 0 0 0 0 3 0 0 0 0 3 2 0 0 0 0 0 0 0 0 0 0 0 0 0 0 1 0 1 0 0 2 0 0 0 1 0 0 0 0 3 0 0 0 0 0 1 2 0 0 0 1 8 0 2 0 3 17 0 2 0 12 3 0 0 0 6 0 0 0 0 3 1 0 0 0 5 0 0 0 1 23 1 0 0 0 1 7 0 2 0 5 3 0 0 0 4 1 0 0 0 1 4 0 0 0 14 0 0 0 0 11 5 0 1 0 2 3 0 0 0 0 2 0 2 0 0 3 0 0 2 0 3 4 0 4 1 2 10 0 0 0 0 1 0 0 0 0 1 0 2 0 0 1 0 1 0 30 9 0 1 0 2 4 0 0 0 3 4 0 0 0 8 5 0 0 0 5 1 0 0 0 5 0 0 3 0 1 5 0 0 0 0 19 0 0 0 3 5 0 2 0 2 4 0 3 0 4 1 0 0 0 8 1 0 0 0 10 20 0 1 0 16 7 4 0 0 0 0 8 0 7 0 0 6 0 0 0 12 11 0 3 0 4 0 0 0 0 11 3 0 0 0 8 28 0 1 1 6 10 0 0 0 7 20 0 0 0 19 11 0 1 0 0 6 0 1 0 5 2 0 0 0 8 10 0 3 0 5 2 0 0 3 6 15 0 10 0 6 1 0 2 0 0 3 0 0 0 6 4 0 2 0 2 2 0 0 0 13 4 0 0 1 0 4 4 0 0 0 6 2 0 1 0 3 2 0 0 0 3 0 0 3 0 4 0 0 0 1 3 0 0 0 0 6 4 0 0 0 3 0 0 0 0 3 7 1 0 0 0 5 0 0 0 3 0 0 1 0 0 8 0 0 0 2 1 0 0 0 13 6 0 0 0 4 3 0 1 0 5 0 0 0 0 5 0 0 0 0 1 1 0 0 0 6 0 0 0 0 0 2 2 0 0 0 0 2 0 0 0 1 1 0 0 0 0 0 0 0 0 1 3 0 1 0 0 2 0 0 0 0 0 0 0 0 0 0 0 0 0 0 5 0 1 0 0 0 1 0 0 0 3 0 0 0 1 2 0 0 0 0 0 0 0 0 2 0 0 0 0 4 0 0 0 0 0 1 0 0 0 0 0 0 0 0 0 1 0 0 0 0 0 0 0 0 0 0 0 0 0 0 0 1 0 0 0 1 2 0 1 0 0 0 0 0 0 1 0 0 0 0 0 5 0 0 0 1 0 0 0 0 0 0 0 0 0 0 0 0 2 0 0 4 0 0 0 0 0 0 0 0 0 1 0 0 0 4 0 0 0 0 0 8 0 0 0 3 0 0 0 0 2 1 0 0 0 0 0 0 0 0 2 0 0 0 0 4 0 0
Manes.15G168300.v6.1 108 10 146 16 10 104 62 107 7 5 143 62 84 5 4 102 92 5 15 2 78 33 76 27 10 46 70 21 3 16 44 19 53 5 7 120 36 57 34 10 73 88 66 7 4 58 27 53 26 2 116 67 103 15 4 55 45 126 18 7 88 37 107 1 11 81 42 35 14 3 66 65 105 2 1 50 31 99 2 3 78 40 63 14 4 53 80 81 22 24 61 55 55 18 1 25 100 72 120 27 9 78 33 91 0 2 79 55 75 17 13 67 43 42 1 4 79 33 100 12 15 86 55 62 33 0 67 38 16 6 7 21 52 121 6 3 64 41 58 15 4 111 47 145 17 10 63 40 140 0 2 71 38 104 18 11 52 54 104 16 1 114 33 92 25 3 23 53 1 3 8 51 43 148 22 12 88 37 107 0 11 146 40 189 26 13 113 63 167 39 9 146 96 73 147 32 7 136 46 153 8 6 143 84 50 9 7 88 57 148 14 9 98 63 118 24 30 125 7 102 32 8 88 72 82 23 8 51 3 172 24 11 86 13 59 12 9 29 42 89 6 2 85 42 48 13 2 42 35 70 8 7 43 41 89 9 2 56 34 54 14 3 55 64 87 15 14 56 36 62 17 16 81 18 92 22 4 1 3 58 120 9 24 101 51 147 21 8 69 40 45 33 11 38 54 132 2 15 63 92 105 28 3 69 49 50 28 11 94 63 72 22 19 55 26 109 16 4 66 52 49 10 7 82 83 129 13 11 48 34 59 5 0 35 52 64 18 26 47 46 52 0 7 61 25 85 17 12 89 79 43 22 16 61 29 81 15 11 61 50 50 30 11 64 61 90 13 7 116 40 109 7 10 16 75 88 181 18 16 143 9 191 111 10 172 114 47 27 7 84 58 3 19 0 98 2 191 35 5 64 64 53 8 4 131 39 55 7 11 84 27 122 10 10 111 82 104 9 16 55 54 206 7 23 119 72 92 40 16 42 16 59 30 3 52 34 84 14 5 52 47 39 10 5 66 34 38 9 1 79 38 91 12 8 108 31 96 21 7 46 51 52 30 2 116 9 111 18 11 167 63 31 117 13 2 135 56 31 28 8 83 56 60 9 5 25 1 87 12 13 73 73 133 20 6 48 55 75 15 11 52 47 69 4 10 123 65 95 24 8 96 56 97 13 9 47 109 114 6 4 133 47 91 2 3 78 53 76 6 8 49 33 54 7 3 62 58 38 0 10 80 45 102 9 5 76 58 88 2 7 22 53 163 21 1 131 93 148 1 9 62 43 348 3 2 105 100 45 75 10 10 92 2 96 23 4 78 24 96 3 2 67 57 114 37 10 98 23 101 19 4 59 59 60 5 5 41 23 89 10 83 55 29 116 15 3 71 50 91 7 0 88 33 152 12 9 57 2 102 19 6 89 39 42 4 6 15 1 14 14 0 25 19 71 4 12 6 40 3 14 3 52 27 101 23 10 94 60 53 7 12 50 45 61 11 4 74 2 39 30 15 40 29 65 162 12 13 127 37 144 27 14 55 85 101 16 18 89 43 100 12 11 127 74 120 15 0 68 1 42 1 12 57 20 61 6 4 74 48 80 15 8 83 71 67 2 4 37 35 69 6 3 70 22 61 25 10 30 18 100 10 13 44 19 36 3 17 31 29 45 21 21 80 50 1 22 12 26 27 69 2 9 67 35 132 3 8 115 62 143 3 5 79 44 109 29 3 38
Manes.15G168400.v6.1 0 0 0 0 0 0 0 0 0 0 0 0 0 0 0 0 0 0 0 0 0 0 0 0 0 0 0 0 0 0 0 0 0 0 0 0 0 0 0 0 0 0 0 0 0 0 0 0 0 0 0 0 0 0 0 0 0 0 0 0 0 0 0 0 0 0 0 0 0 0 0 0 0 0 0 0 0 0 0 0 0 0 0 0 0 0 0 0 0 0 0 0 0 0 0 0 0 0 0 0 0 0 0 0 0 0 0 0 0 0 0 0 0 0 0 0 0 0 0 0 0 0 0 0 0 0 0 0 0 0 0 0 0 0 0 0 0 0 0 0 0 0 0 0 0 0 0 0 0 0 0 0 0 0 0 0 0 0 0 0 0 0 0 0 0 0 0 0 0 0 0 0 0 0 0 0 0 0 0 0 0 0 0 0 0 0 0 0 0 0 0 0 0 0 0 0 0 0 0 0 0 0 0 0 0 0 0 0 0 0 0 0 0 0 0 0 0 0 0 0 0 0 0 0 0 0 0 0 0 0 0 0 0 0 0 0 0 0 0 0 0 0 0 0 0 0 0 0 0 0 0 0 0 0 0 0 0 0 0 0 0 0 0 0 0 0 0 0 0 0 0 0 0 0 0 0 0 0 0 0 0 0 0 0 0 0 0 0 0 0 0 0 0 0 0 0 0 0 0 0 0 0 0 0 0 0 0 0 0 0 0 0 0 0 0 0 0 0 0 0 0 0 0 0 0 0 0 0 0 0 0 0 0 0 0 0 0 0 0 0 0 0 0 0 0 0 0 0 0 0 0 0 0 0 0 0 0 0 0 0 0 0 0 0 0 0 0 0 0 0 0 0 0 0 0 0 0 0 0 0 0 0 0 0 0 0 0 0 0 0 0 0 0 0 0 0 0 0 0 0 0 0 0 0 0 0 0 0 0 0 0 0 0 0 0 0 0 0 0 0 0 0 0 0 0 0 0 0 0 0 0 0 0 0 0 0 0 0 0 0 0 0 0 0 0 0 0 0 0 0 0 0 0 0 0 0 0 0 0 0 0 0 0 0 0 0 0 0 0 0 0 0 0 0 0 0 0 0 0 0 0 0 0 0 0 0 0 0 0 0 0 0 0 0 0 0 0 0 0 0 0 0 0 0 0 0 0 0 0 0 0 0 0 0 0 0 0 0 0 0 0 0 0 0 0 0 0 0 0 0 0 0 0 0 0 0 0 0 0 0 0 0 0 0 0 0 0 0 0 0 0 0 0 0 0 0 0 0 0 0 0 0 0 0 0 0 0 0 0 0 0 0 0 0 0 0 0 0 0 0 0 0 0 0 0 0 0 0 0 0 0 0 0 0 0 0 0 0 0 0 0 0 0 0 0 0 0 0 0 0 0 0 0 0 0 0 0 0 0 0 0 0 0 0 0 0 0 0 0 0 0 0 0 0 0 0 0 0 0 0 0 0 0 0 0 0 0 0 0 0 0 0 0 0 0 0 0 0 0 0 0 0 0 0 0 0 0 0 0 0 0 0 0 0 0 0 0 0 0 0 0 0 0 0 0 0 0 0 0 0 0 0 0 0 0 0 0 0 0 0 0 0 0 0 0 0 0 0 0 0 0 0 0 0 0 0 0 0 0 0 0 0 0 0 0 0 0 0 0 0 0 0 0 0 0 0 0 0 0 0 0 0 0 0 0 0 0 0 0 0 0 0 0 0 0 0 0 0
Manes.15G168500.v6.1 8 1 10 24 9 6 3 18 4 9 3 7 5 4 6 9 10 6 6 1 2 44 13 22 4 14 68 32 26 45 8 50 33 89 41 15 14 4 12 41 6 51 7 10 6 14 32 22 4 8 16 75 24 48 25 2 29 25 39 9 5 22 13 0 10 8 30 23 47 48 10 82 15 2 5 13 60 15 4 5 2 85 3 18 1 18 74 55 42 36 11 55 74 44 0 1 17 67 95 98 157 26 52 59 1 168 27 113 45 20 105 13 77 19 0 4 7 34 39 48 28 30 73 14 48 39 1 121 3 82 81 14 54 40 12 76 9 72 31 72 63 33 64 83 6 3 31 126 112 0 53 15 52 54 23 21 11 51 16 60 71 59 101 72 82 118 3 96 0 23 55 15 32 46 6 18 15 42 24 0 16 21 62 72 53 30 39 71 39 76 42 60 12 86 182 116 103 40 271 42 209 139 26 135 6 68 131 19 45 26 69 83 59 112 78 83 39 31 11 165 90 104 25 38 21 65 0 18 1 31 96 27 29 42 24 22 54 29 37 67 124 120 182 375 224 312 195 23 43 41 103 63 48 159 136 341 5 18 70 17 38 37 12 61 8 44 90 61 356 221 234 106 11 106 20 16 31 1 16 100 37 132 130 42 98 84 117 216 104 115 39 129 108 62 139 68 127 87 48 87 53 74 18 33 150 128 200 127 6 155 78 115 188 109 99 123 183 126 41 156 96 88 118 22 72 42 38 18 51 149 84 84 0 63 163 70 160 86 17 57 62 4 118 58 233 117 264 170 28 49 12 60 50 18 116 63 47 25 25 111 44 49 10 26 13 28 150 135 18 76 48 64 63 75 30 76 72 102 80 59 117 92 123 137 50 188 28 65 119 27 142 1 166 1 30 5 17 36 25 26 98 45 59 43 43 129 52 121 193 39 20 64 71 71 20 49 42 41 56 51 125 202 122 198 23 46 45 143 55 34 99 102 69 93 37 144 94 220 172 69 78 120 106 84 20 128 11 87 0 53 142 107 129 38 29 89 50 142 62 45 145 91 119 51 125 187 108 213 198 61 26 69 42 60 82 11 49 4 37 38 49 214 11 96 80 8 1 23 27 16 12 27 16 50 9 22 46 35 73 42 47 62 113 102 109 11 5 43 66 134 66 147 130 125 127 12 17 12 16 42 29 70 92 113 131 31 115 50 9 24 17 150 61 104 115 72 216 215 260 200 10 56 44 35 91 3 139 9 40 16 22 153 34 149 4 13 311 138 175 94 49 155 239 210 101 37 5 18 21 15 3 7 0 11 57 8 11 29 25 40 18 3 15 6 6 13 10 16 48 76 6 10 15 8 36 9 11 44 15 29 26 9 41 43 36 20 2 25 9 18 58 6 26 15 16 14 11 0 7 23 57 12 17 83 20 11 0 2 4 7 0 26 75 11 25 2 24 32 2 28 7 7 33 10 9 3 10 34 10 26 6 11 28 21 8 6 13 0 27 39 24 9 32 44 69 63 29 25 33 14 14 21 5 9 27 64 25 14 102 19 35 37 9 39 15 23 2 4 0 29 1 54 32 111 112 73 60 11 3 5 24 12 4 31 16 39 75 20 81 111 107 56 49 33 62 81 87 0 68 58 14 15 5 50 2 72 98 13 22 32 35 74 11 29 1 60 9 1 67 17 49 8 29 174 58 19 15 12 28 26 26 15 33 58 2 98 18 13
Manes.15G168600.v6.1 0 0 1 0 3 0 4 0 0 0 2 0 0 0 0 0 0 0 2 0 1 0 0 0 1 0 0 0 2 0 0 2 0 0 0 0 2 0 2 0 0 0 1 8 1 0 0 1 0 2 1 1 0 0 0 0 0 2 0 2 1 0 0 0 0 0 2 0 0 0 0 1 1 0 0 0 0 2 0 5 0 1 0 1 1 0 2 2 0 0 1 3 2 0 0 0 0 0 0 0 0 0 0 0 0 1 0 2 0 0 0 0 0 0 0 0 0 2 0 0 0 0 0 0 3 0 0 0 0 1 0 0 0 0 0 1 0 0 0 0 4 0 1 0 0 1 0 0 0 0 0 0 0 1 0 0 0 0 0 0 0 0 0 0 0 0 1 0 1 0 0 0 0 0 3 0 0 0 0 0 0 1 1 0 2 2 0 1 0 0 1 0 0 0 1 1 0 0 3 0 6 9 0 1 0 3 1 0 1 0 0 0 0 1 2 0 1 0 0 1 0 0 0 1 0 1 0 0 0 1 3 0 0 0 0 0 0 1 1 1 5 3 1 6 0 4 10 0 1 0 3 4 0 1 0 0 0 0 1 0 1 1 0 0 0 1 5 0 3 0 6 1 1 2 0 1 1 0 0 2 0 1 2 0 2 0 4 5 0 1 1 0 0 0 0 0 2 0 0 0 1 5 4 0 0 0 1 0 2 0 0 1 0 0 0 0 0 0 0 0 0 0 0 1 1 0 0 0 0 0 4 0 0 0 2 2 6 0 0 0 1 0 0 0 0 1 0 7 0 1 0 0 0 4 0 1 4 0 0 0 0 0 0 1 1 0 4 3 2 0 0 1 0 0 0 0 0 1 13 0 0 1 0 0 1 1 0 3 1 0 1 0 4 0 0 0 2 0 4 1 0 0 5 2 0 5 0 3 0 0 0 0 0 0 0 0 0 0 0 0 2 2 9 2 0 0 0 1 1 0 0 0 4 4 0 0 0 1 6 1 4 0 1 0 0 0 0 0 0 0 10 0 19 0 0 0 1 1 1 0 0 0 0 0 1 0 0 0 2 0 3 3 0 1 3 0 0 0 4 1 0 4 0 9 1 0 0 0 0 1 1 1 1 2 0 0 5 0 0 0 0 0 1 0 1 0 2 0 0 1 0 0 1 2 7 1 0 0 0 0 0 0 0 3 1 0 2 0 0 0 0 2 0 0 0 0 0 0 0 4 0 1 2 0 2 0 0 0 0 0 2 0 0 13 0 0 0 0 12 0 0 0 0 1 0 0 5 3 6 10 2 5 0 1 55 1 0 16 2 8 3 0 2 2 0 6 0 1 8 9 3 1 3 2 16 8 0 6 2 4 0 1 1 0 16 1 1 16 3 6 5 0 1 2 0 1 5 0 1 2 9 1 16 0 8 4 0 0 0 0 0 1 8 0 2 4 0 6 0 0 0 1 12 0 15 12 5 0 1 12 2 2 2 0 0 4 0 0 0 0 1 7 1 2 1 2 1 0 48 0 0 11 1 3 4 10 2 0 5 0 46 9 1 3 4 6 2 0 0 8 2 14 0 3 3 1 1 2 0 15 1 0 0 1 1 1 10 1 5 0 4 0 1 1 1 0 23 0 3 0 0 1 0 2 0 0 2 1 0 0 49 8 0 3 0 11 19 0 5 3 8 5 2 14 0 8 3 0 0 4 58 7 0 2 0 7 0 5
Manes.15G168700.v6.1 9 2 17 14 14 13 18 15 12 7 9 18 14 7 13 22 25 5 4 3 9 35 20 22 8 2 25 7 8 15 10 23 17 29 15 24 17 15 4 22 22 42 5 6 8 27 30 19 7 9 19 48 10 19 5 12 33 29 15 5 5 15 13 1 7 15 7 17 37 18 19 48 7 0 0 21 39 25 4 8 4 32 8 21 8 6 7 12 24 15 7 24 10 29 1 5 29 33 50 45 27 45 28 34 1 20 13 36 29 13 18 11 26 4 0 2 35 19 28 10 28 14 49 7 29 35 8 22 3 38 28 10 12 35 19 13 23 40 30 35 26 58 34 39 9 8 14 52 45 1 12 17 26 28 21 32 33 32 30 28 8 28 27 34 22 37 12 21 1 6 16 17 13 41 16 15 13 19 34 0 9 31 49 37 25 24 18 27 10 31 9 27 35 36 110 57 38 47 64 63 26 30 46 80 24 26 35 41 42 48 27 31 32 46 51 49 28 80 9 41 43 28 51 53 73 29 7 41 5 52 33 29 98 38 45 46 20 27 28 51 31 27 76 46 52 48 28 19 33 54 27 10 30 71 57 47 0 19 23 30 16 15 33 62 41 33 28 53 49 50 66 37 30 40 43 30 20 0 15 63 65 48 30 89 43 69 31 40 99 43 32 50 35 37 44 46 2 58 35 62 45 57 16 34 47 45 25 36 18 69 34 57 65 49 24 40 35 25 38 25 28 31 33 41 43 41 28 32 43 57 57 11 0 37 87 68 43 32 22 81 48 2 38 32 38 73 24 28 59 80 28 34 23 57 33 82 8 24 65 29 17 67 20 53 35 57 54 32 32 31 30 26 25 32 20 97 53 36 66 57 28 44 97 30 82 105 39 41 39 25 79 1 81 9 53 3 60 56 19 29 89 40 17 15 60 57 23 36 36 62 12 38 21 45 51 76 64 21 38 42 104 56 8 53 113 142 30 63 55 26 52 100 68 64 47 34 56 25 36 63 52 30 26 35 55 105 27 16 1 88 48 47 36 38 71 23 85 57 34 43 32 31 45 31 117 30 54 34 71 83 26 38 28 48 19 45 39 4 54 20 26 94 8 18 12 14 2 41 22 32 27 39 30 40 9 17 22 25 38 8 21 36 48 22 30 24 21 29 28 11 35 48 31 35 17 41 45 47 10 17 58 48 46 30 24 57 35 33 38 27 20 45 35 23 25 35 47 29 13 20 28 56 44 24 43 29 65 39 18 14 9 35 76 16 6 13 63 51 43 34 22 56 117 40 22 25 20 24 35 16 8 11 1 19 22 17 20 3 5 13 12 15 24 8 9 10 1 12 16 19 11 12 20 10 2 13 12 18 11 11 22 17 19 43 8 2 16 33 21 16 10 27 23 40 25 14 19 0 24 16 14 21 26 40 10 18 4 1 8 16 0 13 33 15 18 6 13 16 4 30 9 27 24 19 16 11 6 41 4 2 2 13 14 13 28 3 13 0 7 46 5 24 6 38 41 39 20 26 4 31 7 29 7 8 21 50 26 34 97 48 17 70 47 43 44 15 0 38 0 54 1 20 10 31 40 78 27 23 19 8 18 26 41 30 30 5 29 22 35 52 16 31 45 23 67 46 15 12 39 51 23 19 17 30 13 6 53 46 41 67 7 45 36 27 0 15 12 33 32 25 24 24 25 41 52 0 7 44 48 22 8 18 34 28 27 26 18 10
Manes.15G168800.v6.1 0 0 0 0 0 0 0 0 0 0 0 0 0 0 0 0 0 0 0 0 0 0 0 0 0 0 0 0 0 0 0 0 0 0 0 0 0 0 0 0 0 0 0 0 0 0 0 0 0 0 0 0 0 0 0 0 0 0 0 0 0 0 0 0 0 0 0 0 0 0 0 0 0 0 0 0 0 0 0 0 0 0 0 0 0 0 0 0 0 0 0 0 0 0 0 0 0 0 0 0 0 0 0 0 0 0 0 0 0 0 0 0 0 0 0 0 0 0 0 0 0 0 0 0 0 0 0 0 0 0 0 0 0 0 0 0 0 0 0 0 0 0 0 0 0 0 0 0 0 0 0 0 0 0 0 0 0 0 0 0 0 0 0 0 0 0 0 0 0 0 0 0 0 0 0 0 0 0 0 0 0 0 0 0 0 0 0 0 0 0 0 0 0 0 0 0 0 0 0 0 0 0 0 0 0 0 0 0 0 0 0 0 0 0 0 0 0 0 0 0 0 0 0 0 0 0 0 0 0 0 0 0 0 0 0 0 0 0 0 0 0 0 0 0 0 0 0 0 0 0 0 0 0 0 0 0 0 0 0 0 0 0 0 0 0 0 0 0 0 0 0 0 0 0 0 0 0 0 0 0 0 0 0 0 0 0 0 0 0 0 0 0 0 0 0 0 0 0 0 0 0 0 0 0 0 0 0 0 0 0 0 0 0 0 0 0 0 0 0 0 0 0 0 0 0 0 0 0 0 0 0 0 0 0 0 0 0 0 0 0 0 0 0 0 0 0 0 0 0 0 0 0 0 0 0 0 0 0 0 0 0 0 0 0 0 0 0 0 0 0 0 0 0 0 0 0 0 0 0 0 0 0 0 0 0 0 0 0 0 0 0 0 0 0 0 0 0 0 0 0 0 0 0 0 0 0 0 0 0 0 0 0 0 0 0 0 0 0 0 0 0 0 0 0 0 0 0 0 0 0 0 0 0 0 0 0 0 0 0 0 0 0 0 0 0 0 0 0 0 0 0 0 0 0 0 0 0 0 0 0 0 0 0 0 0 0 0 0 0 0 0 0 0 0 0 0 0 0 0 0 0 0 0 0 0 0 0 0 0 0 0 0 0 0 0 0 0 0 0 0 0 0 0 0 0 0 0 0 0 0 0 0 0 0 0 0 0 0 0 0 0 0 0 0 0 0 0 0 0 0 0 0 0 0 0 0 0 0 0 0 0 0 0 0 0 0 0 0 0 0 0 0 0 0 0 0 0 0 0 0 0 0 0 0 0 0 0 0 0 0 0 0 0 0 0 0 0 0 0 0 0 0 0 0 0 0 0 0 0 0 0 0 0 0 0 0 0 0 0 0 0 0 0 0 0 0 0 0 0 0 0 0 0 0 0 0 0 0 0 0 0 0 0 0 0 0 0 0 0 0 0 0 0 0 0 0 0 0 0 0 0 0 0 0 0 0 0 0 0 0 0 0 0 0 0 0 0 0 0 0 0 0 0 0 0 0 0 0 0 0 0 0 0 0 0 0 0 0 0 0 0 0 0 0 0 0 0 0 0 0 0 0 0 0 0 0 0 0 0 0 0 0 0 0 0 0 0 0 0 0 0 0 0 0 0 0 0 0 0 0 0 0 0 0 0 0 0 0 0 0 0 0 0 0 0 0 0 0 0 0 0 0 0 0 0 0 0 0 0 0 0 0 0 0 0 0 0 0
Manes.15G168900.v6.1 0 0 0 0 0 0 0 0 0 0 0 0 0 0 0 0 0 0 0 0 0 0 0 1 0 0 0 0 0 0 0 0 0 0 0 0 0 0 0 0 0 0 0 0 0 0 0 0 0 0 0 0 0 0 0 0 0 0 0 0 0 0 0 0 0 0 0 0 0 0 0 0 0 0 0 0 0 0 0 0 0 0 0 0 0 0 0 0 0 0 0 0 0 0 0 0 0 0 0 0 0 0 0 0 0 0 0 0 0 0 0 0 0 0 0 0 0 0 0 0 0 0 0 0 0 0 0 0 0 0 0 0 0 0 0 0 0 0 0 0 0 0 0 0 0 0 0 0 0 0 0 0 0 0 0 0 0 0 0 0 0 0 0 0 0 0 0 0 0 0 0 0 0 0 0 0 0 0 0 0 0 0 0 0 0 0 0 0 0 0 0 0 0 0 0 0 0 0 0 0 0 0 0 0 0 0 0 0 0 0 0 0 0 0 0 0 0 0 0 0 0 0 0 0 0 0 0 0 0 0 0 0 0 0 0 0 0 0 0 0 0 0 0 0 0 0 0 0 0 0 0 0 0 0 0 0 0 0 0 0 0 0 0 0 0 0 0 0 0 0 0 0 0 0 0 0 0 0 0 0 0 0 0 0 0 0 0 0 0 0 0 0 0 0 0 0 0 0 0 0 0 0 0 0 0 0 0 0 0 0 0 0 0 0 0 0 0 0 0 0 0 0 0 0 0 0 0 0 0 0 0 0 0 0 0 0 0 0 0 0 0 0 0 0 0 0 0 0 0 0 0 0 0 0 0 0 0 0 0 0 0 0 0 0 0 0 0 0 0 0 0 0 0 0 0 0 0 0 0 0 0 0 0 0 0 0 0 0 0 0 0 0 0 0 0 0 0 0 0 0 0 0 0 0 0 0 0 0 0 0 0 0 0 0 0 0 0 0 0 0 0 0 0 0 0 0 0 0 0 0 0 0 0 0 0 0 0 0 0 0 0 0 0 0 0 0 0 0 0 0 0 0 0 0 0 0 0 0 0 0 0 0 0 0 0 0 0 0 0 0 0 0 0 0 0 0 0 0 0 0 0 0 0 0 0 0 0 0 0 0 0 0 0 0 0 0 0 0 0 0 0 0 0 0 0 0 0 0 0 0 0 0 0 0 0 0 0 0 0 0 0 0 0 0 0 0 0 0 0 0 0 0 0 0 0 0 0 0 0 0 0 0 0 0 0 0 0 0 0 0 0 0 0 0 0 0 0 0 0 0 0 0 0 0 0 0 0 0 0 0 0 0 0 0 0 0 0 0 0 0 0 0 0 0 0 0 0 0 0 0 0 0 0 0 0 0 0 0 0 0 0 0 0 0 0 0 0 0 0 0 0 0 0 0 0 0 0 0 0 0 0 0 0 0 0 0 0 0 0 0 0 0 0 0 0 0 0 0 0 0 0 0 0 0 0 0 0 0 0 0 0 0 0 0 0 0 0 0 0 0 0 0 0 0 0 0 0 0 0 0 0 0 0 0 0 0 0 0 0 0 0 0 0 0 0 0 0 0 0 0 0 0 0 0 0 0 0 0 0 0 0 0 0 0 0 0 0 0 0 0 0 0 0 0 0 0 0 0 0 0 0 0 0 0 0 0 0 0 0 0 0 0 0 0 0 0 0 0 0 0 0 0 0 0 0 0 0 0 0 0 0 0 0 0 0 0 0 0
Manes.15G169000.v6.1 274 22 164 28 49 147 34 91 8 14 316 53 84 9 19 206 41 14 14 10 149 19 99 15 18 112 23 24 2 16 234 19 101 19 20 403 36 62 59 19 177 58 77 5 13 325 38 51 23 12 374 52 153 12 8 188 36 108 58 15 203 33 151 2 21 421 27 53 22 39 280 59 172 6 1 128 35 62 8 28 282 15 68 19 26 472 96 111 22 26 311 27 56 46 1 3 674 72 258 14 33 381 70 187 3 4 682 60 99 17 33 386 23 63 1 21 392 43 93 3 14 378 57 44 48 11 171 50 6 7 11 73 84 134 6 6 173 56 70 9 10 965 57 237 30 24 184 34 150 2 1 341 56 104 10 12 462 41 122 11 8 381 22 124 16 9 79 36 2 13 4 311 49 247 35 14 151 33 136 2 66 551 38 229 27 27 595 40 231 21 35 245 207 50 298 22 2 268 38 287 26 30 347 73 77 18 19 202 33 248 22 23 227 57 120 40 58 692 4 160 18 31 112 49 211 25 0 95 0 201 44 11 216 7 129 28 48 487 30 167 9 30 1048 97 155 20 25 419 44 164 10 20 711 59 149 14 1 312 32 109 14 27 319 52 153 9 27 602 86 95 47 32 375 53 142 18 65 1 43 82 165 29 27 589 69 221 31 32 339 55 136 26 30 100 24 143 14 26 357 62 149 35 22 212 68 102 25 49 302 47 130 40 74 246 69 184 32 14 205 85 95 31 23 208 95 142 12 17 578 60 65 17 1 253 73 161 54 34 119 32 92 1 20 263 33 179 32 59 184 88 99 46 33 301 44 165 9 16 321 31 84 33 16 344 57 116 33 32 207 21 125 21 20 11 222 80 271 18 51 579 9 185 74 23 277 53 70 16 33 723 66 0 18 1 363 1 240 82 23 113 36 58 18 27 212 23 96 8 5 401 23 177 19 39 330 43 142 9 29 256 44 216 12 32 494 50 77 31 16 129 82 209 34 31 269 43 204 13 18 264 77 63 19 31 383 205 93 24 2 288 145 231 26 59 654 56 167 21 35 348 51 43 24 24 415 42 239 19 67 221 308 66 167 25 15 547 65 57 38 26 333 62 71 9 16 97 1 95 15 21 388 53 145 14 13 158 72 136 21 18 49 28 63 7 15 425 26 118 15 26 410 46 149 19 31 273 58 165 13 13 504 21 173 10 29 124 47 98 14 14 374 43 102 15 16 421 60 108 18 21 288 43 128 27 8 476 52 135 21 14 32 35 187 16 13 349 62 162 1 14 364 37 535 2 11 67 358 43 78 27 20 257 4 118 25 14 361 9 114 10 8 403 31 180 37 41 189 44 102 26 16 138 32 68 9 8 282 14 77 11 183 166 49 103 19 25 214 20 83 13 9 260 43 124 11 16 376 1 106 14 15 180 59 50 17 18 45 7 33 19 2 203 35 114 4 29 18 49 8 22 27 246 30 134 20 22 288 61 57 11 30 252 67 113 13 8 98 2 63 26 35 23 159 58 205 16 17 344 44 208 19 41 261 72 150 23 37 496 52 113 13 17 274 69 146 22 1 193 1 24 3 19 206 29 118 17 10 177 36 113 15 19 169 62 102 10 9 124 24 130 12 22 531 26 142 32 9 131 25 94 20 32 154 48 37 2 9 227 46 52 13 22 213 48 2 18 19 401 31 89 10 47 314 33 144 9 38 406 55 144 13 18 424 26 93 18 8 49
Manes.15G169100.v6.1 0 0 0 0 0 0 0 0 0 0 0 0 1 0 0 0 0 0 0 0 0 0 0 0 0 0 0 0 0 0 0 0 0 0 0 0 0 0 0 0 0 0 0 0 0 0 0 0 0 0 0 0 1 0 0 0 0 0 0 0 0 0 0 0 0 1 0 0 0 0 0 0 0 0 0 0 0 1 0 0 0 0 0 0 0 0 0 0 0 0 1 0 0 0 0 0 0 0 0 0 0 0 0 0 0 0 0 0 0 0 0 0 0 0 0 0 0 0 1 0 0 2 0 0 0 0 0 0 0 0 0 0 0 0 0 0 0 0 0 0 0 4 1 0 0 0 0 1 0 0 0 0 0 0 0 0 0 0 0 0 0 1 0 0 0 0 0 0 0 0 0 0 0 0 0 0 0 0 0 0 0 0 0 1 0 0 2 0 0 0 0 0 0 1 1 0 0 1 0 1 0 0 0 0 1 0 0 0 0 0 0 0 0 0 0 0 0 1 0 0 0 0 0 0 0 0 0 0 0 0 0 0 0 0 0 0 0 0 0 0 0 0 7 0 1 1 0 0 0 0 0 0 0 0 2 0 0 0 0 0 0 0 2 0 0 0 0 3 0 1 0 0 0 0 0 0 0 0 5 0 0 0 0 1 0 0 0 0 0 0 0 0 0 0 0 0 0 0 0 0 2 0 0 0 0 0 0 0 0 0 2 1 0 0 0 0 0 0 0 0 0 0 0 0 0 0 0 0 0 0 1 0 0 0 0 0 0 0 0 0 1 0 0 4 0 0 2 0 0 0 0 0 0 0 0 0 0 0 0 0 0 0 0 0 0 0 0 0 0 0 0 0 0 0 1 0 0 0 0 0 0 2 1 0 0 0 0 0 0 2 0 0 0 0 0 0 0 0 0 0 0 0 0 0 0 0 0 3 0 3 0 0 0 0 0 0 0 0 0 0 0 0 0 0 0 2 3 0 0 0 0 0 0 0 1 2 0 0 0 0 1 0 0 0 0 0 0 0 0 2 0 2 0 0 0 0 0 0 0 0 0 0 0 0 1 0 0 0 0 0 0 0 0 0 0 0 0 0 0 0 0 0 0 0 0 0 0 0 0 0 0 0 0 0 0 1 0 0 0 0 0 0 0 0 0 0 0 0 0 0 3 1 1 0 0 0 0 0 0 0 2 0 0 0 0 0 0 1 0 0 1 0 0 0 0 3 0 0 0 0 0 0 0 0 0 0 0 0 0 0 0 0 0 0 0 1 0 2 0 0 0 0 2 0 0 0 1 0 0 0 0 0 0 0 0 0 1 0 0 0 0 2 0 2 0 0 0 0 0 0 0 0 0 0 0 1 0 0 0 0 0 0 0 0 0 3 0 0 1 0 0 0 0 0 0 0 0 0 0 0 0 1 0 0 0 0 0 0 0 0 0 1 0 0 0 0 0 0 0 0 0 7 1 0 0 0 0 0 0 0 0 1 0 1 0 0 0 0 1 0 0 0 1 0 0 0 0 0 0 0 0 0 0 0 0 0 0 0 0 0 0 0 0 0 0 0 0 0 0 0 0 0 1 0 0 0 0 0 0 0 0 0 0 0 0 0 0 0 0 0 0 0 0 0 1 0 0 0 0 1 0 0 0 0 0 0 0 0 0 0 0 0 1 0 0 0 0 2 0 0 0 0 0 0 0 0 0 0 0 0 0 0 0 0 0 0 0 0
Manes.15G169200.v6.1 175 45 253 143 738 144 206 112 237 208 269 197 151 45 512 84 142 20 143 92 122 63 148 184 243 97 90 35 54 242 111 82 183 137 525 155 172 71 128 99 185 268 146 150 385 204 172 84 267 263 382 191 149 198 138 186 112 147 120 587 135 214 201 3 282 596 146 123 182 491 407 200 120 11 21 218 120 170 267 401 175 112 101 332 203 297 194 158 434 611 186 73 180 140 4 120 852 131 329 113 390 305 207 273 5 493 398 116 217 424 579 255 75 68 9 58 298 155 117 142 204 347 117 80 280 160 82 92 21 234 176 60 245 137 83 296 69 190 145 218 68 579 154 245 163 208 172 159 120 5 316 368 139 149 105 136 244 184 225 164 728 328 117 219 681 356 34 179 2 264 148 211 163 248 157 316 107 98 173 0 240 451 148 253 462 248 169 67 88 200 196 235 58 354 405 582 412 68 152 242 393 356 215 229 85 492 398 103 128 159 162 248 63 157 145 130 205 233 79 199 291 383 67 328 321 283 15 37 7 371 497 167 92 104 169 432 573 183 73 99 254 449 268 232 218 214 401 197 167 211 552 163 194 67 244 158 7 113 155 234 228 378 194 174 169 185 453 331 128 177 736 468 166 158 129 314 455 1 22 211 283 552 291 128 86 256 152 427 131 234 267 520 207 69 160 280 24 295 179 98 258 202 168 80 166 100 134 255 220 155 109 514 474 41 109 260 237 189 52 134 98 160 105 181 119 214 163 168 196 79 92 375 6 73 125 117 541 228 66 154 124 9 176 100 98 105 340 317 126 197 102 768 359 93 180 182 136 185 149 90 164 175 215 175 287 286 298 348 121 147 260 291 276 420 128 73 313 395 376 241 117 212 163 329 164 188 75 169 287 246 115 1 322 19 164 2 266 430 228 40 119 77 136 239 28 86 107 335 461 218 63 141 248 374 212 134 125 290 183 71 190 149 89 332 197 95 118 75 103 44 159 241 446 548 85 150 182 344 211 69 141 108 382 155 125 497 124 181 10 105 397 182 467 421 410 226 187 324 261 170 195 78 295 381 110 128 200 276 267 193 184 193 275 276 350 360 260 64 95 381 188 141 110 295 624 50 0 261 185 526 219 90 155 199 273 165 175 106 172 259 21 66 123 37 323 231 70 157 149 634 233 116 152 648 396 135 153 186 207 544 226 83 209 187 241 42 222 162 170 334 205 161 161 277 389 342 76 103 182 214 253 116 146 198 237 271 154 211 70 422 13 164 248 352 524 310 251 210 59 442 366 222 839 321 911 273 169 126 163 175 312 188 2 78 199 225 230 20 81 29 272 212 118 184 202 206 41 53 77 263 193 165 148 151 113 164 216 32 64 127 132 93 97 178 91 143 178 80 144 207 285 90 129 121 99 317 89 3 94 95 467 75 141 116 104 154 52 5 79 130 4 101 64 168 180 244 9 95 10 91 295 196 42 238 129 299 268 101 181 105 62 157 114 169 487 258 23 1 112 336 283 27 124 114 130 350 112 157 132 241 341 491 185 182 193 215 290 267 139 136 319 213 261 160 272 123 3 30 2 37 5 373 154 51 100 98 179 180 92 74 180 125 121 93 125 54 200 51 90 163 78 193 283 37 158 198 177 86 104 114 338 299 179 102 80 228 47 295 95 133 94 207 132 189 1 105 254 223 110 167 175 338 229 149 146 176 110 145 139 150 48 453 265 126 119 81 332 172
Manes.15G169300.v6.1 3 3 2 6 31 8 4 3 7 3 9 10 1 0 13 3 6 1 8 1 6 24 2 26 10 3 13 4 9 14 5 9 4 14 3 6 4 2 4 10 5 20 3 11 4 4 8 14 8 14 10 25 2 22 4 4 9 4 22 4 2 12 1 0 7 5 8 3 27 10 6 11 4 0 0 1 18 9 8 8 2 14 7 20 3 0 10 13 12 21 10 17 5 23 0 15 2 16 9 14 13 9 7 3 1 35 5 13 13 5 7 3 14 4 0 0 8 9 2 8 8 11 15 5 23 8 2 20 5 14 13 12 9 17 9 9 8 14 13 25 29 27 19 12 26 9 7 22 12 1 9 6 7 5 23 26 4 11 6 26 7 17 12 7 15 16 7 14 0 9 9 12 9 9 18 13 6 6 7 0 11 10 43 12 58 13 8 24 10 36 13 6 22 20 22 41 19 17 17 49 34 18 10 24 0 28 28 18 18 12 21 23 23 17 18 29 13 19 9 36 7 14 20 39 4 13 0 17 0 10 26 45 21 13 7 35 16 5 11 7 27 16 24 6 23 21 13 6 10 10 9 4 8 18 15 16 1 2 5 14 8 11 14 6 16 1 9 12 17 11 32 11 5 6 5 16 7 0 3 19 12 48 13 66 47 20 37 29 27 21 8 27 28 28 33 22 17 61 12 28 7 24 10 28 27 5 22 24 4 12 5 87 54 33 9 7 19 17 22 23 15 13 7 29 35 9 12 6 7 24 11 19 0 14 24 15 36 13 6 21 12 0 20 8 30 17 23 13 27 26 4 15 12 17 28 14 16 30 24 16 8 85 15 18 32 33 38 13 20 24 9 29 11 16 7 32 15 51 35 11 32 7 29 32 23 45 13 15 10 10 23 1 33 2 44 0 18 22 11 8 32 11 22 24 20 22 11 38 50 3 7 12 21 33 10 32 9 31 12 6 49 13 11 23 81 51 14 30 45 30 20 7 50 37 42 15 21 68 32 34 29 31 12 27 31 62 6 22 15 35 41 8 34 24 11 42 28 66 18 30 23 13 47 14 47 15 25 53 20 19 10 23 12 37 15 7 21 5 60 7 9 28 10 41 17 9 0 22 21 8 8 22 5 24 4 6 32 2 25 21 13 18 30 7 32 4 10 9 19 12 11 9 4 16 9 4 9 5 14 7 27 15 12 34 12 19 19 12 15 31 3 21 8 22 10 9 25 2 15 31 4 15 8 24 24 7 24 6 15 12 4 20 12 23 12 5 57 15 20 9 5 10 35 55 34 10 8 12 11 27 18 3 5 7 42 20 3 7 4 11 7 3 8 4 6 10 3 6 12 15 6 3 11 6 15 17 4 9 6 21 14 3 16 10 12 0 5 21 3 16 10 2 10 15 12 11 4 0 11 30 16 2 15 12 25 17 5 2 12 12 1 3 26 5 27 6 0 13 0 16 6 8 12 11 17 13 2 17 12 11 6 0 12 2 11 2 14 0 11 65 4 21 6 19 11 37 6 19 16 11 15 20 2 12 2 31 18 5 17 16 57 21 16 14 7 25 1 8 2 29 1 25 3 34 8 38 33 9 8 2 17 8 14 10 7 23 31 14 10 19 18 24 3 14 14 12 11 0 15 10 25 21 7 36 7 37 41 2 9 13 5 2 17 7 0 3 3 2 15 13 3 17 9 18 9 15 2 13 29 6 24 28 22 41 8 49 25 26
Manes.15G169400.v6.1 28 12 31 45 123 34 55 63 39 19 45 85 39 29 91 32 54 7 42 5 21 50 33 82 59 23 123 31 23 58 24 29 17 45 53 38 60 44 20 75 32 104 24 30 50 38 71 30 73 19 34 137 43 109 37 15 92 47 43 48 40 85 60 4 66 32 55 17 88 48 35 103 172 6 6 18 100 98 29 65 35 46 50 62 25 44 187 100 115 81 48 70 40 65 1 41 40 51 54 69 37 25 28 31 2 55 24 62 75 42 50 24 54 29 0 5 40 111 45 44 54 37 76 27 104 20 13 47 7 78 56 40 96 88 18 33 27 48 48 34 47 66 72 45 106 71 45 87 53 1 34 22 59 36 49 86 32 100 80 50 36 61 55 44 45 53 25 80 0 80 37 46 51 36 96 95 65 57 53 0 136 65 144 124 129 67 50 118 67 150 126 37 40 110 291 143 79 49 75 203 63 86 55 97 17 107 50 52 64 64 45 54 29 67 76 98 72 50 6 124 37 65 46 45 106 49 3 14 1 73 134 96 68 58 147 43 96 7 19 46 45 57 28 53 88 43 33 17 39 45 60 48 23 88 65 62 0 17 54 40 32 59 18 62 87 64 113 16 71 62 111 64 22 62 71 54 94 0 32 93 78 132 52 53 50 172 47 74 79 101 77 119 46 88 69 78 50 120 43 46 89 31 44 39 42 45 57 53 30 53 65 118 173 31 22 63 87 32 26 44 70 32 70 51 55 67 35 68 27 43 57 33 1 43 134 51 92 78 15 62 37 1 66 27 65 57 79 84 44 57 61 74 53 38 66 92 46 91 32 110 40 68 28 47 69 54 64 92 40 54 80 60 40 79 32 94 97 122 123 66 75 132 99 78 68 107 47 71 91 25 53 3 78 6 54 6 120 134 76 27 102 60 58 54 30 83 41 70 56 72 27 55 81 159 28 51 82 50 62 31 174 119 75 80 48 65 48 60 59 31 61 72 128 141 38 87 120 106 54 32 97 52 104 56 21 130 14 24 18 46 118 57 93 61 27 60 74 217 103 58 83 58 165 50 85 56 73 55 145 133 28 70 102 88 57 33 87 50 187 76 29 98 39 82 38 18 1 121 34 65 14 42 29 78 68 27 58 29 33 11 40 51 65 18 54 51 26 19 46 35 29 47 29 47 35 23 65 97 29 44 35 65 53 59 36 43 51 35 27 43 18 77 53 55 47 27 49 39 43 59 23 125 54 107 80 11 57 19 41 76 23 46 73 93 34 34 493 102 122 85 18 90 196 131 60 71 36 61 72 82 79 34 2 40 171 36 37 73 38 42 60 20 64 83 78 64 35 53 35 46 66 33 62 61 159 44 38 34 38 65 45 16 48 89 53 57 32 100 45 66 33 41 73 128 42 68 31 3 95 45 59 19 67 95 48 73 38 3 42 52 2 10 103 66 65 69 22 109 3 63 41 31 78 97 115 91 32 130 89 120 35 23 82 41 57 40 28 0 57 95 105 71 21 147 141 262 95 66 80 81 59 90 38 54 80 145 84 23 104 59 189 86 57 120 61 65 3 48 1 82 10 90 37 98 38 87 75 34 62 41 55 73 40 73 33 36 61 33 86 46 63 82 40 96 94 66 116 18 158 36 70 72 15 83 36 98 72 33 52 96 132 71 33 67 3 47 59 11 94 94 46 101 32 82 59 81 57 22 79 63 83 80 37 85 41 113 94 67
Manes.15G169500.v6.1 41 16 29 50 29 45 13 26 18 10 23 23 20 14 33 23 23 1 17 3 48 29 16 50 8 4 25 14 7 1 17 31 22 19 9 11 20 12 15 23 15 68 26 6 11 15 32 13 22 1 27 8 28 49 6 3 33 15 13 10 1 14 14 1 22 24 18 22 88 13 14 42 22 0 0 9 5 12 22 9 29 22 10 21 4 11 51 31 28 56 16 18 25 21 0 22 2 13 5 31 0 15 16 30 0 11 6 38 12 6 11 22 8 18 0 1 20 26 21 6 74 13 28 5 14 12 32 10 2 6 6 2 6 19 11 3 12 10 11 21 0 18 19 26 29 19 52 29 25 0 45 15 18 16 57 14 3 10 15 26 37 81 23 19 33 10 17 6 0 8 0 10 8 18 15 14 23 10 28 0 30 36 66 64 70 57 38 55 38 125 29 18 6 38 23 126 33 6 24 20 48 14 4 30 8 22 10 12 64 30 36 59 4 36 18 187 62 15 2 28 28 14 11 34 33 21 0 3 0 40 16 18 20 6 11 32 7 1 15 4 44 18 11 40 16 41 37 5 17 13 29 13 5 10 17 20 1 14 10 6 24 5 3 88 12 178 22 10 31 15 41 10 3 16 15 37 30 0 20 59 22 18 28 95 26 36 18 8 254 14 21 34 3 11 89 36 44 12 12 23 40 7 6 35 64 16 28 18 9 14 8 8 25 26 36 63 68 9 35 37 21 9 27 23 35 36 1 20 6 4 6 0 0 4 8 9 11 19 6 12 10 0 12 11 4 8 25 31 18 22 10 9 27 13 9 17 7 27 2 35 13 11 10 19 52 19 59 33 38 12 35 46 58 15 11 40 38 32 15 32 49 22 15 13 41 20 6 28 34 3 19 1 42 3 14 8 44 69 16 25 53 20 30 19 37 13 13 50 20 28 29 24 21 23 14 13 12 48 20 39 55 19 31 24 12 49 23 329 26 35 34 42 36 14 44 43 17 14 12 58 30 15 27 7 14 158 8 15 0 155 116 17 17 25 4 15 25 135 25 17 39 5 66 4 68 19 11 23 29 13 22 3 29 17 11 36 138 15 41 13 18 36 6 13 15 1 0 26 7 6 12 58 35 15 6 39 42 53 17 5 32 3 10 73 23 28 17 23 31 4 22 62 38 20 8 10 34 10 28 8 14 17 33 9 24 21 36 35 4 5 13 11 19 42 8 23 66 19 28 5 11 29 14 29 41 5 26 19 43 8 2 40 19 36 7 21 10 31 4 32 22 25 87 86 10 39 26 20 9 20 21 18 1 27 29 4 17 24 14 13 8 5 33 8 51 11 16 12 20 34 4 17 129 11 35 11 14 6 16 27 26 7 28 28 73 10 12 29 11 15 4 17 85 52 29 9 2 1 17 21 7 16 35 6 22 22 23 0 6 8 3 6 21 8 11 31 0 47 1 74 15 9 40 20 37 32 4 24 16 41 10 14 49 14 4 1 27 3 9 13 19 51 4 21 15 27 18 69 13 74 14 18 30 25 48 9 16 17 19 21 41 21 25 110 22 5 0 3 1 12 1 8 14 33 14 75 13 31 13 27 35 14 29 21 13 19 10 32 8 16 61 2 12 4 18 15 15 5 23 19 9 33 9 3 3 9 13 4 13 25 28 28 20 79 1 35 17 3 14 20 0 16 2 14 10 17 28 14 39 27 29 6 43 58 17 66 17 20
Manes.15G169600.v6.1 20 3 45 44 69 40 55 33 27 18 24 35 44 57 40 29 67 1 47 5 42 18 50 67 20 14 52 26 15 33 8 23 33 48 18 8 14 33 15 8 14 77 24 45 14 14 38 24 31 9 18 39 42 45 21 13 27 37 26 11 17 57 45 0 54 22 42 29 66 39 10 67 37 4 0 14 42 40 27 26 18 39 26 44 28 28 54 41 49 67 22 43 36 59 1 23 60 21 72 56 22 27 24 38 0 38 26 40 71 52 41 25 24 16 0 4 6 46 36 39 32 49 87 23 65 40 10 28 8 26 15 22 39 26 18 10 12 25 19 36 3 37 31 25 13 14 51 24 30 0 32 26 23 26 46 16 22 27 40 39 27 57 18 96 56 19 14 31 1 55 15 30 17 23 22 22 30 40 22 0 15 26 29 48 64 15 12 26 31 81 21 29 9 37 107 99 20 34 38 57 35 51 18 37 10 60 49 26 35 79 61 35 10 24 22 31 9 34 4 105 51 29 38 32 42 54 6 24 2 40 98 19 16 45 75 35 37 12 37 54 32 45 39 72 33 73 44 11 20 25 62 20 4 32 62 60 1 23 22 37 44 24 13 30 12 55 33 13 32 40 59 39 15 40 36 32 28 0 15 26 21 35 59 21 44 65 25 49 52 26 34 46 13 55 56 53 52 23 15 43 53 25 6 36 67 30 62 28 53 63 61 58 59 33 15 69 51 9 22 58 35 45 24 22 38 15 24 33 20 20 33 30 1 32 51 48 46 30 14 21 39 0 36 23 41 47 67 28 20 41 26 54 46 17 32 41 47 20 46 39 42 13 15 31 23 13 26 34 20 21 69 49 24 33 10 17 67 46 19 34 31 34 48 36 39 51 18 54 12 4 36 2 35 7 44 0 29 28 12 18 13 16 33 23 28 10 23 43 20 55 10 39 29 30 8 17 36 20 23 13 14 100 15 29 45 44 60 20 17 24 49 61 24 25 19 34 39 46 30 42 21 63 58 21 22 63 16 28 5 52 63 59 48 38 42 41 40 45 9 20 97 9 40 14 54 36 46 68 18 15 18 8 33 34 17 22 12 1 9 19 13 38 19 39 57 7 0 38 31 11 20 26 62 24 10 7 27 54 35 2 22 13 24 31 32 7 20 20 33 32 24 11 46 51 22 15 50 42 18 18 27 59 45 42 20 39 69 32 32 12 18 42 22 21 21 20 37 33 40 17 20 19 31 66 15 20 36 28 16 9 3 36 79 61 12 40 71 97 59 56 22 42 168 65 33 52 23 52 34 109 36 43 1 69 106 38 29 54 47 50 72 17 67 30 76 28 34 20 125 42 17 26 23 43 88 10 32 40 91 63 57 8 66 64 83 46 30 73 85 31 10 29 66 60 25 13 32 0 41 31 57 36 70 22 54 42 15 0 24 46 4 11 43 53 50 27 3 92 3 77 31 19 77 71 40 31 52 50 37 59 18 75 65 80 95 19 22 1 51 38 30 66 13 32 42 54 15 27 62 32 95 32 9 88 75 80 18 16 64 34 166 37 31 36 72 20 0 13 1 22 3 13 18 9 57 70 20 11 19 48 27 18 27 49 17 36 25 27 21 49 20 19 45 25 47 39 79 12 49 40 18 41 3 9 8 46 19 11 28 37 39 23 33 56 2 25 16 4 38 37 32 27 11 45 47 159 6 4 17 55 50 28 13 27 22 51 23 94
Manes.15G169700.v6.1 0 0 0 0 0 0 0 0 0 0 0 0 0 0 0 0 0 0 0 0 0 0 0 0 0 0 0 0 0 0 0 0 0 0 0 0 0 0 0 0 0 0 0 0 0 0 0 0 0 0 0 0 0 0 0 0 0 0 0 0 0 0 0 0 0 0 0 0 0 0 0 0 0 0 0 0 0 0 0 0 0 0 0 0 0 0 0 0 0 0 0 0 0 0 0 0 0 0 0 0 0 0 0 0 0 0 0 0 0 0 0 0 0 0 0 0 0 0 0 0 0 0 0 0 0 0 0 0 0 0 0 0 0 0 0 0 0 0 0 0 0 0 0 0 0 0 0 0 0 0 0 0 0 0 0 0 0 0 0 0 0 0 0 0 0 0 0 0 0 0 0 0 0 0 0 0 0 0 0 0 0 0 0 0 0 0 0 0 0 0 0 0 0 0 0 0 0 0 0 0 0 0 0 0 0 0 0 0 0 0 0 0 0 0 0 0 0 0 0 0 0 0 0 0 0 0 0 0 0 0 0 0 0 0 0 0 0 0 0 0 0 0 0 0 0 0 0 0 0 0 0 0 0 0 0 0 0 0 0 0 0 0 0 0 0 0 0 0 0 0 0 0 0 0 0 0 0 0 0 0 0 0 0 0 0 0 0 0 0 0 0 0 0 0 0 0 0 0 0 0 0 0 0 0 0 0 0 0 0 0 0 0 0 0 0 0 0 0 0 0 0 0 0 0 0 0 0 0 0 0 0 0 0 0 0 0 0 0 0 0 0 0 0 0 0 0 0 0 0 0 0 0 0 0 0 0 0 0 0 0 0 0 0 0 0 0 0 0 0 0 0 0 0 0 0 0 0 0 0 0 0 0 0 0 0 0 0 0 0 0 0 0 0 0 0 0 0 0 0 0 0 0 0 0 0 0 0 0 0 0 0 0 0 0 0 0 0 0 0 0 0 0 0 0 0 0 0 0 0 0 0 0 0 0 0 0 0 0 0 0 0 0 0 0 0 0 0 0 0 0 0 0 0 0 0 0 0 0 0 0 0 0 0 0 0 0 0 0 0 0 0 0 0 0 0 0 0 0 0 0 0 0 0 0 0 0 0 0 0 0 0 0 0 0 0 0 0 0 0 0 0 0 0 0 0 0 0 0 0 0 0 0 0 0 0 0 0 0 0 0 0 0 0 0 0 0 0 0 0 0 0 0 0 0 0 0 0 0 0 0 0 0 0 0 0 0 0 0 0 0 0 0 0 0 0 0 0 0 0 0 0 0 0 0 0 0 0 0 0 0 0 0 0 0 0 0 0 0 0 0 0 0 0 0 0 0 0 0 0 0 0 0 0 0 0 0 0 0 0 0 0 0 0 0 0 0 0 0 0 0 0 0 0 0 0 0 0 0 0 0 0 0 0 0 0 0 0 0 0 0 0 0 0 0 0 0 0 0 0 0 0 0 0 0 0 0 0 0 0 0 0 0 0 0 0 0 0 0 0 0 0 0 0 0 0 0 0 0 0 0 0 0 0 0 0 0 0 0 0 0 0 0 0 0 0 0 0 0 0 0 0 0 0 0 0 0 0 0 0 0 0 0 0 0 0 0 0 0 0 0 0 0 0 0 0 0 0 0 0 0 0 0 0 0 0 0 0 0 0 0 0 0 0 0 0 0 0 0 0 0 0 0 0 0 0 0 0 0 0 0 0 0 0 0 0 0 0 0
Manes.15G169800.v6.1 367 7 60 9 1 345 18 56 9 0 229 16 37 10 1 669 18 28 6 6 593 18 69 5 8 166 22 61 6 3 166 38 91 1 1 811 24 28 37 6 507 41 39 2 5 582 18 83 3 3 609 30 44 7 1 541 16 54 82 10 20 14 37 1 0 253 6 68 4 5 543 35 23 2 9 745 38 40 2 2 73 35 40 1 2 198 6 89 6 7 284 36 157 21 1 2 491 23 165 5 0 924 42 86 2 3 1109 27 134 2 32 653 12 10 1 9 1656 7 126 1 2 1049 33 15 22 4 93 41 2 7 1 283 19 87 4 1 459 49 198 1 0 3895 42 255 1 7 865 15 133 3 1 1322 18 102 11 0 1050 39 105 5 6 1305 15 75 2 2 95 20 5 5 1 637 21 160 3 0 142 57 73 0 0 1029 51 142 3 5 1509 19 3 0 1 120 504 27 154 22 11 720 111 536 19 3 2067 96 73 18 12 1359 34 331 18 20 1298 48 247 4 3 2257 39 789 15 3 300 30 457 12 13 676 17 272 11 4 723 22 192 1 6 2218 13 247 1 6 4354 34 460 6 4 1516 40 255 22 11 1777 48 260 7 7 746 6 266 23 7 1169 18 159 5 16 2715 99 374 9 3 978 53 123 5 5 4 190 64 234 28 9 1198 21 459 23 7 1605 92 185 14 13 903 38 355 3 28 1734 73 557 34 2 506 66 228 63 17 483 70 334 27 21 1143 55 254 8 8 775 77 128 25 10 872 65 291 7 1 3389 76 406 31 1 903 72 427 21 34 548 33 194 7 12 1488 27 217 17 18 1003 70 65 14 11 1354 49 195 38 3 1333 22 500 8 7 1931 30 236 16 17 840 21 176 3 13 2 1584 146 374 19 4 3327 7 144 157 2 2758 85 221 5 4 2253 55 5 10 5 1313 5 179 2 2 1173 126 476 16 3 925 78 378 3 14 1839 24 236 7 4 1631 48 222 10 3 2790 18 355 17 47 2683 39 389 3 9 656 115 614 2 10 1295 125 557 8 9 1004 93 98 1 17 1736 171 57 12 21 754 206 526 2 14 1841 86 343 0 0 1504 22 256 6 10 1605 60 356 1 0 227 809 83 180 17 2 1282 43 4 15 2 1885 54 65 5 0 376 1 160 4 7 1338 38 91 1 2 1136 184 148 17 3 220 36 51 6 2 1333 48 138 2 4 1784 111 219 4 1 970 52 309 3 7 2823 55 367 2 2 556 138 124 4 2 1513 129 447 6 1 1906 63 250 1 7 1291 35 106 10 2 1135 78 161 2 2 325 55 152 1 1 276 30 116 6 7 1830 42 359 1 5 46 453 29 75 25 0 375 14 125 4 4 716 7 17 5 3 1002 23 38 39 3 114 4 56 4 9 324 2 48 5 2 335 11 43 4 736 395 55 240 4 25 830 19 55 0 3 798 78 115 15 38 1292 2 117 1 15 273 38 122 3 9 15 2 10 4 1 1028 28 62 6 3 169 51 21 5 8 368 36 66 7 4 177 18 37 0 5 641 16 123 8 3 68 5 29 6 6 34 628 18 176 14 1 1956 15 113 3 2 182 14 43 5 1 1404 48 232 7 8 703 86 112 9 3 500 5 105 12 2 1091 16 186 5 3 1206 21 20 8 4 585 27 158 6 4 1225 43 228 7 2 2759 10 461 2 5 297 51 254 0 8 585 69 25 3 5 1565 38 171 3 2 1278 12 10 11 2 1373 46 148 1 1 1746 10 119 0 2 1948 11 116 4 6 1499 26 29 3 3 8
Manes.15G169900.v6.1 2760 522 1233 1694 2558 1767 1205 1394 638 879 3285 3444 1742 614 1995 1124 1034 175 836 542 1293 604 1210 2509 1128 1963 1286 1916 464 1135 2076 855 1292 1005 1315 3097 1237 799 906 595 1029 1499 789 500 796 1211 1495 1757 1610 795 1615 1749 743 1719 562 1040 1113 651 791 1417 1692 2011 1874 33 2078 1978 2478 1181 1528 1110 1275 1680 1933 72 113 977 1331 1729 723 1552 1649 869 3185 1425 735 1364 3647 2114 2627 2658 1298 1378 1430 1083 35 2016 2920 1887 1443 1710 1061 1342 1735 1108 41 1377 1549 2511 2528 1402 1438 793 2297 1334 16 273 712 1135 623 289 951 745 1212 863 1526 310 467 884 277 1136 475 738 2660 996 249 737 871 1890 1434 643 1269 2039 2083 735 2274 1768 869 1750 377 51 999 1055 1619 670 1089 1197 1551 2323 1244 1438 810 2145 908 1142 1169 836 1002 1762 10 2079 826 1303 1720 643 1728 2290 1292 993 968 11 2711 1932 1814 1848 3428 924 866 2306 740 2567 2173 914 1095 1392 1718 1256 1119 1787 826 912 940 698 972 889 215 924 657 1329 1275 520 702 772 1604 1104 1174 1357 753 1076 232 1506 962 774 1657 1230 708 678 99 776 40 1414 1223 1113 1545 412 472 921 1065 786 628 242 813 632 644 2632 1194 1002 967 688 1117 1233 1076 407 1338 1493 1192 1283 31 617 1133 505 715 549 737 1068 533 1347 927 1418 1304 1581 1324 1022 964 918 931 550 1060 11 204 1981 1032 1633 528 1372 564 2493 849 812 1060 1919 851 2335 1032 1155 1067 1364 377 1023 949 1051 1217 969 318 746 652 493 1032 471 644 867 405 1151 960 786 758 918 843 513 599 741 564 420 526 1103 729 754 344 827 531 1216 682 703 4 704 1245 434 1743 492 476 1373 742 47 595 445 762 431 1430 804 576 863 603 876 379 701 598 724 525 1059 512 711 704 1081 786 988 802 576 988 667 1453 497 1309 915 708 652 619 1192 1130 1965 992 1113 958 1750 1112 617 1381 1209 653 806 788 1157 596 15 1181 137 1449 25 519 1324 473 903 1043 750 503 219 875 1184 487 1841 706 1148 523 482 1337 781 751 726 447 527 489 860 1212 1185 400 1018 1248 552 321 289 248 557 1288 746 1918 1355 816 1171 761 2060 738 753 1516 839 852 522 482 1768 372 647 180 1374 1420 562 907 1028 553 1138 463 3684 1243 1216 1226 1041 1738 968 1263 808 840 1306 1031 1107 1058 1189 2994 1589 680 735 1597 765 1336 467 1125 1690 3174 1164 2046 1155 6 2053 356 724 717 865 968 936 599 878 936 490 685 420 788 940 1757 501 848 2109 1379 1252 1389 865 1297 1471 838 1316 1055 711 1579 553 978 863 1567 1252 936 1338 827 1211 892 2095 472 541 1169 1103 2356 1556 973 1498 1155 305 840 471 832 1006 543 1063 1304 519 981 653 893 1353 109 1208 1393 1562 978 2986 3488 2029 540 1755 1092 1213 4702 2575 1569 1461 1563 2250 1748 896 1216 2360 64 1541 2536 1108 1232 794 1379 565 1171 1704 1073 2471 696 1320 4818 2749 2323 1104 789 1209 1492 1298 1189 1004 1436 842 804 742 1054 611 2167 1524 2744 790 614 1161 800 1364 500 1550 1222 2170 1033 907 1583 22 2324 866 920 631 1944 769 1321 554 2254 31 2670 1488 59 619 721 1213 748 1358 73 1279 119 1263 697 1096 681 1913 1142 1322 1558 1889 2364 861 1521 826 3197 2077 988 1478 2289 31 2864 914 1240 1444 510 2011 1085 1716 1019 1224 2626 1383 2021 1534 1197 3286 772 1045 688 967 1451 1484 1528 968 1224 940 1098 959 35 1191 12 1136 73 841 847 924 639 994 657 838 1241 1465 1303 952 1162 1647 447 379 631 444 1222 849 952 561 750 712 723 968 1514 402 960 486 884 1181 721 366 1240 820 1201 878 627 862 801 541 830 1594 18 933 850 762 1145 1440 700 1439 529 621 720 1455 829 1437 1620 1301 854 836 1011 1366 649 1513 736 3045
Manes.15G170000.v6.1 52 69 8 782 1243 55 373 18 328 33 32 169 26 78 109 15 281 31 424 73 33 39 5 1382 129 24 77 9 120 53 17 55 0 374 49 19 285 43 90 39 58 392 20 149 36 25 131 10 1166 153 45 346 2 621 27 19 128 15 68 64 40 151 26 1 77 34 109 27 942 80 17 256 30 7 7 29 89 43 56 75 34 110 47 698 37 15 508 23 2073 1088 35 156 15 139 2 893 8 65 0 7 26 9 119 1 4 52 10 208 4 41 27 7 0 5 0 12 8 171 9 104 25 8 101 1 420 17 5 50 2 53 5 22 151 20 33 13 83 124 10 299 0 101 106 0 525 30 36 44 0 8 32 9 135 2 233 0 8 164 14 10 50 58 73 0 492 19 35 105 1 256 44 33 135 0 51 6 51 61 12 0 330 31 82 15 1538 42 34 173 6 622 297 1 23 136 0 809 23 78 88 27 183 31 72 103 1 1343 34 36 36 3 905 62 38 37 25 416 9 26 9 19 89 39 25 87 26 270 11 6 4 7 1366 4 44 17 12 335 36 7 13 5 129 10 13 29 20 103 10 5 7 6 158 13 0 61 5 228 4 23 72 4 77 44 8 54 2 271 30 17 179 37 117 4 3 40 6 29 32 1 1 40 33 308 155 68 23 45 286 59 20 59 44 487 33 95 60 22 166 38 21 114 37 142 27 38 46 5 209 11 16 66 14 343 32 45 94 18 573 63 65 47 8 123 29 32 142 16 46 16 7 80 5 255 2 37 46 13 349 72 12 12 4 26 15 21 31 0 549 116 45 59 4 322 19 54 41 10 178 35 18 229 13 1243 201 54 14 32 491 147 41 82 51 662 23 30 26 94 6 474 41 33 844 48 117 12 71 163 13 581 120 5 28 3 169 23 133 23 2 180 43 33 30 33 172 159 18 300 28 697 104 32 64 2 888 508 15 126 14 363 73 19 44 76 70 76 18 10 5 31 21 52 114 81 986 119 78 83 2 184 14 22 137 53 551 52 28 116 4 197 41 42 91 7 626 27 2 92 19 321 71 49 31 26 544 48 86 19 6 174 23 31 46 137 57 1654 46 23 93 11 610 59 26 382 20 954 94 28 2 31 78 1 3 69 1 329 1 4 11 2 188 36 12 0 5 22 6 71 27 6 179 30 21 105 7 372 47 31 366 13 290 73 47 264 4 724 34 36 113 43 62 9 21 86 21 189 50 28 160 3 293 17 8 121 3 479 128 8 173 1 607 113 2 131 6 465 70 19 17 7 408 59 21 75 45 731 399 55 59 117 26 230 80 11 0 0 575 31 59 85 9 182 83 11 73 53 247 17 49 82 37 563 42 36 61 14 581 68 22 27 20 585 55 23 354 57 184 84 19 105 13 663 137 32 170 47 84 62 16 3 38 132 121 5 178 8 218 129 539 1 189 163 4 7 99 35 555 34 10 325 5 542 34 64 78 41 532 54 15 314 69 407 414 26 147 33 391 57 22 2 48 497 58 111 13 151 24 935 79 40 237 8 308 72 21 91 6 625 118 22 114 50 592 218 19 71 18 83 1 17 1 9 3 53 18 84 1 331 108 44 137 4 454 26 5 121 20 91 19 13 32 6 183 12 24 52 12 974 508 22 152 17 99 50 21 394 23 721 4 8 65 21 218 28 13 56 0 66 21 12 63 14 677 46 3 108 9 376 25 85 105 15 291 46 26 68 27 318 37 135
Manes.15G170100.v6.1 29 6 9 31 53 63 51 20 26 7 17 31 12 15 20 27 29 5 55 6 44 37 7 83 37 12 26 5 9 8 22 36 8 49 21 30 31 19 18 33 30 43 7 34 21 54 26 10 11 17 37 74 3 24 10 22 35 21 39 27 11 38 13 1 5 41 14 6 29 8 54 75 8 1 4 31 51 24 20 23 4 33 19 33 10 17 36 22 14 49 49 59 20 33 0 18 19 25 2 51 83 30 14 3 2 68 11 70 21 19 38 17 33 5 0 5 44 49 7 25 25 12 18 2 34 33 9 54 0 22 34 23 18 17 18 39 49 40 16 60 25 204 32 3 36 28 48 41 13 0 23 52 26 11 49 32 8 33 19 32 40 119 32 4 71 69 14 47 0 37 24 49 21 8 17 31 29 35 10 1 39 69 55 24 101 30 113 47 7 78 29 11 88 29 25 114 131 468 81 74 156 109 100 146 17 109 139 178 89 14 113 70 235 60 21 44 28 257 5 64 36 81 257 103 28 58 4 130 6 31 87 66 411 42 51 93 88 59 46 13 65 84 123 31 37 76 46 75 34 30 68 44 37 23 45 127 0 93 60 25 120 73 61 84 29 81 87 69 46 31 82 39 19 31 37 40 64 0 43 58 29 76 134 65 80 45 68 89 120 41 12 59 78 172 56 62 93 82 97 62 43 88 27 84 74 43 205 59 41 136 60 107 102 115 48 35 78 79 110 155 31 81 45 129 94 26 58 69 43 40 51 67 2 265 70 47 66 87 85 89 24 8 80 293 127 57 226 78 288 94 9 139 148 324 93 57 52 52 58 114 53 60 12 256 106 56 130 107 124 110 42 92 73 34 49 63 21 108 67 114 64 43 52 58 168 78 30 65 39 48 27 2 87 8 88 2 25 33 48 45 77 34 121 41 91 85 23 133 64 131 23 8 35 33 66 47 34 64 30 79 67 37 23 56 100 96 39 46 68 72 43 43 67 72 80 51 53 86 109 106 88 49 76 66 48 83 10 52 11 99 88 28 169 20 86 104 43 82 36 37 59 41 58 36 159 41 39 90 40 33 48 51 19 74 65 92 32 5 78 53 55 92 8 78 32 22 1 24 66 36 8 59 4 76 6 19 44 9 96 3 53 19 26 41 36 43 32 18 55 55 53 55 16 139 36 116 72 32 44 52 78 39 22 75 32 109 78 34 32 19 36 81 17 54 43 120 62 13 89 23 88 54 14 96 184 18 142 22 36 21 48 142 27 139 16 27 226 25 124 42 110 54 49 160 30 79 68 45 20 92 45 100 3 12 170 57 40 24 11 52 28 36 54 9 55 32 53 32 19 89 24 50 61 17 80 54 33 29 16 59 88 21 53 29 34 25 59 118 22 65 60 51 65 20 30 46 41 2 45 51 76 16 39 68 42 71 14 0 17 37 1 17 28 4 53 30 23 50 3 47 32 24 58 17 77 52 60 120 30 39 22 31 60 16 52 44 25 1 29 95 97 66 11 60 13 95 18 89 32 10 81 48 31 73 17 62 44 16 42 17 77 83 77 76 20 75 1 37 1 12 3 32 25 21 15 41 35 46 36 11 32 39 59 57 9 18 42 22 37 8 60 48 52 40 20 39 16 11 35 18 33 32 43 69 5 90 33 17 24 16 64 47 69 14 1 43 41 20 61 27 66 39 49 57 32 77 20 32 36 26 41 97 89 37 9 97 86 32
Manes.15G170200.v6.1 0 0 0 0 0 0 0 0 0 0 0 0 0 0 0 0 0 0 0 0 0 0 0 0 0 0 0 6 0 0 0 0 0 0 0 0 0 1 0 0 0 0 0 0 0 0 0 0 0 0 0 0 0 0 0 0 0 0 0 0 0 0 0 0 0 0 0 0 0 0 0 0 0 0 0 0 0 0 0 0 0 0 0 0 0 0 0 0 0 0 0 0 0 0 0 0 0 0 0 0 0 0 0 0 0 0 0 0 0 0 0 0 0 0 0 0 0 0 0 0 0 0 1 0 0 0 0 0 0 0 0 0 0 0 0 0 0 0 0 0 0 0 0 0 0 0 0 0 0 0 0 0 0 0 0 0 0 0 0 0 0 0 0 0 0 0 0 0 0 0 0 0 0 0 0 0 0 0 0 0 0 0 0 0 0 0 0 0 0 0 0 0 0 0 0 0 0 0 0 0 0 0 0 0 0 0 0 0 0 0 0 0 0 0 0 1 0 0 0 0 0 0 0 0 0 0 0 0 0 0 0 0 0 0 0 0 0 0 0 0 0 0 0 0 0 0 0 0 0 0 0 0 0 0 0 0 0 0 0 0 0 0 0 0 1 0 0 0 0 0 0 0 0 0 0 0 0 0 0 0 0 0 0 0 0 0 0 0 0 1 0 0 0 1 0 0 0 0 0 0 0 0 0 0 0 0 0 0 0 0 0 0 0 0 0 0 0 0 0 0 0 0 0 0 0 0 0 0 0 0 1 0 0 0 0 0 0 0 0 0 0 0 0 0 0 0 0 0 0 0 0 0 0 0 0 0 0 0 0 0 0 0 0 0 0 0 0 0 0 0 0 0 0 0 0 0 0 0 0 0 0 0 0 0 0 0 0 0 0 0 0 0 0 0 0 0 0 0 0 0 0 0 0 0 0 0 0 0 0 0 0 0 0 0 0 0 0 0 0 0 0 0 0 0 0 0 0 0 0 0 0 0 0 0 0 0 0 0 0 0 0 0 0 0 0 0 0 0 0 0 0 0 0 0 0 0 0 0 0 0 0 2 0 0 0 0 0 0 0 0 0 0 0 0 0 0 0 0 0 0 0 1 0 0 0 0 0 0 0 0 0 0 0 0 0 0 0 0 0 0 0 0 0 0 0 0 0 0 0 0 0 0 0 0 0 0 0 0 0 0 0 0 0 0 0 0 0 0 0 0 0 0 0 0 0 0 0 0 0 0 0 0 0 0 0 0 5 0 0 0 0 0 0 0 0 0 0 0 0 0 0 0 0 0 0 0 0 0 0 0 0 0 0 0 0 0 0 0 0 0 0 0 0 0 0 0 0 0 0 0 0 0 0 0 0 0 0 0 0 0 0 0 0 0 0 0 0 0 0 0 0 0 0 0 0 0 0 0 2 0 0 0 1 0 0 0 0 0 0 0 0 0 1 0 0 0 0 0 0 0 0 0 0 0 0 0 0 0 0 0 0 0 0 0 0 0 0 0 0 0 0 0 0 0 0 0 0 0 1 0 0 0 0 0 0 0 0 0 0 2 0 0 0 0 0 0 0 1 0 0 0 0 0 0 0 0 0 0 0 0 0 0 0 0 0 0 0 0 0 0 0 0 0 0 0 0 0 0 0 0 0 0 0 0 2 0 0 0 0 0 0 0 0 0 0 0 0 0 0 0 0 0 0 3 0 0 0 0 0 0 0 0 0 0 0 0 0 0
Manes.15G170300.v6.1 106 33 161 192 212 126 154 127 127 112 144 166 89 147 320 133 195 25 230 49 106 168 101 587 277 97 148 175 76 88 104 176 140 152 276 146 214 95 108 215 124 331 92 460 185 119 172 174 137 141 154 339 134 264 107 102 171 114 284 240 53 89 94 4 127 87 122 110 225 190 104 245 80 13 27 134 210 204 121 174 102 123 146 240 117 39 339 115 197 185 91 201 131 282 0 185 112 211 168 252 349 113 143 115 5 436 96 303 173 73 145 78 212 26 1 91 264 403 88 87 259 110 112 52 187 83 46 139 23 427 131 106 216 137 67 178 145 195 215 194 546 359 223 222 134 110 162 288 202 12 240 140 176 101 282 343 138 209 173 231 222 185 191 156 194 207 83 199 0 229 237 141 119 204 171 333 125 185 129 0 257 185 508 228 571 235 199 334 141 336 271 199 193 259 477 463 451 415 280 392 365 312 231 370 82 325 347 220 322 212 216 320 248 266 240 311 219 303 76 307 143 218 252 244 382 150 12 131 19 183 250 363 324 157 229 158 247 148 109 212 200 220 397 249 234 219 213 112 173 155 189 152 113 239 269 222 3 163 142 142 175 227 138 210 311 305 341 127 187 190 218 206 141 194 188 234 300 2 88 209 170 237 191 238 200 231 231 374 214 222 102 243 178 176 175 264 367 328 159 210 238 215 165 142 102 80 170 106 121 158 124 221 332 153 81 149 111 196 140 159 109 92 128 173 160 193 136 244 130 200 271 201 2 179 267 167 316 253 100 175 215 7 181 156 138 186 225 190 160 215 78 186 201 289 151 231 169 266 196 201 104 321 128 219 311 253 180 175 239 191 178 149 229 270 129 504 263 332 560 313 303 396 375 277 353 445 168 168 151 123 148 4 238 33 216 33 273 260 234 135 237 159 242 177 326 275 188 292 341 256 105 151 230 401 178 190 232 123 164 147 412 290 169 269 349 238 177 472 304 167 204 271 367 340 166 208 252 329 262 145 306 117 318 190 170 271 65 296 122 327 215 188 416 325 231 214 228 442 276 198 114 203 299 206 486 162 159 355 199 423 124 173 206 253 287 225 186 14 383 216 170 342 163 238 188 85 4 248 131 171 135 196 141 238 151 139 235 111 162 128 180 203 396 145 303 193 167 163 270 260 215 195 151 189 120 190 244 221 162 215 389 173 221 343 177 240 180 270 126 217 110 245 206 214 151 173 187 99 185 211 115 232 142 242 390 168 204 182 104 213 144 203 166 573 97 143 1118 236 452 304 161 220 819 385 409 198 264 464 341 510 568 242 18 294 1391 461 149 504 99 354 502 120 309 128 251 324 206 186 521 176 314 176 300 164 1060 709 155 301 208 632 329 104 492 419 667 160 206 446 215 430 270 230 398 395 358 425 308 10 396 345 413 265 441 400 418 347 359 14 226 265 14 81 299 165 245 240 87 688 31 319 266 172 316 225 367 468 128 491 335 890 182 137 427 155 402 494 156 9 144 257 304 540 77 262 224 455 260 315 601 291 563 451 85 812 402 384 395 156 370 508 608 325 226 319 170 336 6 198 9 324 43 309 90 214 193 272 207 171 196 193 211 337 173 270 202 248 294 100 307 201 258 217 269 183 245 116 629 61 176 129 249 228 95 198 112 489 368 123 131 316 778 202 255 525 6 305 221 105 221 194 268 345 130 373 178 909 82 254 260 333 743 449 259 439 171 713 578 569
Manes.15G170400.v6.1 53 4 1 27 40 49 69 15 2 10 34 19 30 6 12 16 42 6 78 2 17 16 15 120 28 21 46 47 21 11 34 17 8 19 7 19 97 5 32 11 13 97 25 92 4 18 44 25 18 15 20 84 3 23 14 8 30 14 83 47 12 21 15 1 13 20 35 6 31 13 31 77 23 1 2 24 32 42 20 21 36 62 36 28 1 32 119 50 65 46 15 84 91 35 0 33 5 9 12 21 9 15 14 6 0 15 22 93 1 0 18 2 16 0 1 1 11 126 18 23 14 10 13 0 38 13 2 26 0 81 6 28 23 4 3 5 28 17 8 29 8 107 23 30 17 4 77 50 24 0 27 39 38 40 53 45 57 16 9 15 8 39 21 10 19 22 48 19 0 27 13 47 26 8 5 36 27 65 4 0 32 47 141 85 125 27 55 45 18 40 17 35 13 54 62 159 82 120 108 42 119 51 94 121 15 77 47 61 63 38 62 51 106 57 32 47 4 23 13 25 19 5 37 25 25 60 0 94 3 19 108 2 55 39 18 13 12 21 9 30 33 15 44 15 22 12 18 13 9 23 41 14 38 42 21 10 0 25 46 10 8 4 13 21 9 43 15 32 86 49 16 8 23 42 30 6 24 0 25 26 16 47 58 38 103 17 24 33 126 91 7 35 31 94 49 9 79 26 65 45 17 47 10 4 31 31 61 8 3 54 40 31 24 73 23 14 17 11 45 65 22 14 14 24 24 15 13 15 28 74 29 20 1 105 49 23 33 43 22 10 16 0 17 57 44 21 35 15 45 40 3 34 13 46 62 22 21 3 8 57 16 28 13 60 5 16 60 25 32 73 22 39 26 22 50 65 58 99 19 78 70 74 39 35 102 97 9 47 39 23 28 2 29 10 151 12 5 47 26 59 25 20 49 19 59 120 30 118 40 118 16 84 50 34 30 36 22 44 31 110 45 76 67 42 42 8 16 38 24 54 39 23 90 17 55 83 17 126 69 124 83 44 47 13 47 41 1 39 18 33 61 23 56 12 53 17 24 71 21 65 75 59 29 4 85 38 19 36 35 7 41 82 42 44 30 19 19 2 20 31 70 114 23 77 14 26 1 8 17 3 32 28 29 27 6 83 69 14 15 28 30 11 24 6 27 53 28 7 34 10 38 17 20 46 30 47 72 8 17 13 36 27 26 92 15 36 74 39 7 18 52 75 19 18 24 46 39 29 53 26 17 39 34 42 49 8 52 6 15 7 38 33 30 98 6 24 72 14 142 24 52 35 53 67 42 158 113 158 90 114 35 167 7 115 207 39 186 124 30 78 85 107 101 33 46 49 149 67 151 49 47 101 59 48 167 55 42 67 59 123 182 20 213 66 69 54 98 158 57 53 37 114 54 134 34 48 206 0 87 50 70 96 124 41 53 48 46 4 29 52 1 47 179 46 42 28 16 303 6 58 26 80 138 56 50 71 98 151 96 111 34 40 141 20 50 27 16 5 44 22 54 95 92 64 93 77 36 228 224 30 57 55 28 158 133 112 46 34 80 52 180 50 75 84 49 65 2 61 1 71 6 83 78 49 97 44 38 112 80 87 29 42 22 136 13 40 59 99 86 153 66 36 101 57 54 19 136 5 25 62 20 15 14 68 2 150 51 65 52 78 102 52 39 99 4 33 29 23 71 47 52 30 71 66 47 106 10 26 35 144 126 60 142 87 5 199 53 202
Manes.15G170500.v6.1 0 0 0 0 0 0 0 0 0 0 0 0 0 0 0 0 0 0 0 0 0 0 0 0 0 0 0 0 0 0 0 0 0 0 0 0 0 0 0 0 0 0 0 0 0 0 0 0 0 0 0 0 0 0 0 0 0 0 0 0 0 0 0 0 0 0 0 0 0 0 0 0 0 0 0 0 0 0 0 0 0 0 0 0 0 0 0 0 0 0 0 0 0 0 0 0 0 0 0 0 0 0 0 0 0 0 0 0 0 0 0 0 0 0 0 0 0 0 0 0 0 0 0 0 0 0 0 0 0 0 0 0 0 0 0 0 0 0 0 0 0 0 0 0 0 0 0 0 0 0 0 0 0 0 0 0 0 0 0 0 0 0 0 0 0 0 0 0 0 0 0 0 0 0 0 0 0 0 0 0 0 0 0 0 0 0 0 0 0 0 0 0 0 0 0 0 0 0 0 0 0 0 0 0 0 0 0 0 0 0 0 0 0 0 0 0 0 0 0 0 0 0 0 0 0 0 0 0 0 0 0 0 0 0 0 0 0 0 0 0 0 0 0 0 0 0 0 0 0 0 0 0 0 0 0 0 0 0 0 0 0 0 0 0 0 0 0 0 0 0 0 0 0 0 0 0 0 0 0 0 0 0 0 0 0 0 0 0 0 0 0 0 0 0 0 0 0 0 0 0 0 0 0 0 0 0 0 0 0 0 0 0 0 0 0 0 0 0 0 0 0 0 0 0 0 0 0 0 0 0 0 0 0 0 0 0 0 0 0 0 0 0 0 0 0 0 0 0 0 0 0 0 0 0 0 0 0 0 0 0 0 0 0 0 0 0 0 0 0 0 0 0 0 0 0 0 0 0 0 0 0 0 0 0 0 0 0 0 0 0 0 0 0 0 0 0 0 0 0 0 0 0 0 0 0 0 0 0 0 0 0 0 0 0 0 0 0 0 0 0 0 0 0 0 0 0 0 0 0 0 0 0 0 0 0 0 0 0 0 0 0 0 0 0 0 0 0 0 0 0 0 0 0 0 0 0 0 0 0 0 0 0 1 0 0 0 0 0 0 0 0 0 0 0 0 0 0 0 0 0 0 0 0 0 0 0 0 0 0 0 0 0 0 0 0 0 0 0 0 0 0 0 0 0 0 0 0 0 0 0 0 0 0 0 0 0 0 0 0 0 0 0 0 0 0 0 0 0 0 0 0 0 0 0 0 0 0 0 0 0 0 0 0 0 0 0 0 0 0 0 0 0 0 0 0 0 0 0 0 0 0 0 0 0 0 0 0 0 0 0 0 0 0 0 0 0 0 0 0 0 0 0 0 0 0 0 0 0 0 0 0 0 0 0 0 0 0 0 0 0 0 0 0 0 0 0 0 0 0 0 0 0 0 0 0 0 0 0 0 0 0 0 0 0 0 0 0 0 0 0 0 0 0 0 0 0 0 0 0 0 0 0 0 0 0 0 0 0 0 0 0 0 0 0 0 0 0 0 0 0 0 0 0 0 0 0 0 0 0 0 0 0 0 0 0 0 0 0 0 0 0 0 0 0 0 0 0 0 0 0 0 0 0 0 0 0 0 0 0 0 0 0 0 0 0 0 0 0 0 0 0 0 0 0 0 0 0 0 0 0 0 0 0 0 0 0 0 0 0 0 0 0 0 0 0 0 0 0 0 0 0 0 0 0 0 0 0 0 0 0 0 0 0 0 0 0 0 0
Manes.15G170600.v6.1 35 7 17 23 27 28 15 29 10 1 32 52 22 5 29 36 14 10 13 6 30 16 19 28 14 19 23 21 7 18 23 20 7 20 10 30 21 17 11 27 27 37 9 12 12 23 27 11 55 15 55 29 19 56 8 29 8 19 31 10 23 11 22 1 10 68 10 15 30 10 27 37 34 3 0 32 16 55 8 9 18 24 9 23 9 41 36 61 32 23 37 8 20 27 0 17 51 32 32 26 10 26 19 18 1 20 29 38 16 8 13 38 64 13 0 1 54 27 28 18 8 20 16 6 17 3 8 4 3 29 5 36 22 26 14 7 38 18 27 18 33 76 34 29 44 21 67 47 27 1 17 40 23 15 22 39 37 18 36 23 11 71 17 17 8 18 24 32 0 24 14 47 16 17 27 23 37 17 30 0 26 58 27 70 76 33 68 53 21 76 14 30 35 33 40 52 27 66 26 84 39 18 76 68 7 29 31 53 27 28 12 33 35 22 46 56 22 62 0 57 29 27 26 25 50 20 3 26 0 57 35 29 32 24 29 20 21 24 15 42 24 13 55 7 18 22 10 27 18 22 37 18 29 27 38 31 1 31 21 13 27 7 23 27 32 40 24 44 17 18 16 14 25 26 35 26 18 0 11 24 33 14 18 37 19 32 14 15 47 14 27 23 7 29 17 26 4 15 24 33 33 18 6 15 15 3 26 13 21 26 26 9 34 23 8 41 18 4 15 26 9 14 11 40 22 53 21 26 26 14 17 18 0 13 38 21 41 17 13 15 20 0 14 18 16 10 23 22 31 45 11 17 30 30 16 33 8 23 21 11 21 22 12 69 39 20 16 16 45 17 38 32 18 22 25 100 49 34 25 54 40 68 72 20 60 113 40 50 39 36 25 2 55 0 48 8 35 30 9 20 24 12 23 7 43 17 22 17 15 69 13 31 16 26 40 36 10 17 20 19 48 81 20 12 31 28 24 43 19 15 20 43 21 19 27 7 18 36 3 36 26 15 32 13 38 38 10 19 0 46 29 23 11 9 41 14 56 49 19 37 21 13 50 24 87 10 37 31 21 75 41 18 40 36 18 41 31 17 55 23 34 56 25 26 19 8 0 20 5 31 28 32 29 20 22 23 10 12 28 10 26 33 43 25 18 31 11 26 22 17 29 20 28 20 8 23 47 64 16 9 34 28 28 23 13 28 19 26 13 30 27 13 19 24 13 36 14 7 19 13 18 20 15 18 31 16 35 11 22 17 15 31 40 31 8 50 101 40 18 9 29 39 76 31 14 24 33 24 28 17 22 38 0 31 29 8 35 29 25 10 12 14 14 33 13 11 29 14 36 11 6 26 42 16 13 8 30 8 26 14 43 28 29 43 17 11 29 14 27 14 13 40 31 57 21 17 28 0 34 34 13 22 30 34 26 16 18 2 33 10 0 8 23 18 8 9 0 11 1 21 10 34 25 24 28 11 43 31 21 9 14 20 35 24 11 19 32 0 25 50 7 44 10 42 49 47 12 67 11 50 9 25 29 31 18 46 26 30 52 34 19 40 61 37 29 13 0 39 1 14 1 19 25 16 24 41 15 43 15 5 23 17 25 17 23 0 23 19 26 22 24 15 55 18 63 21 11 33 28 26 27 19 23 37 32 21 26 33 26 21 17 28 47 36 0 17 19 21 37 39 25 24 31 29 38 9 31 67 48 46 5 14 57 37 40 24 8 17
Manes.15G170700.v6.1 0 0 0 0 0 0 0 2 0 0 0 0 0 0 0 0 0 0 0 0 0 0 0 0 0 0 0 0 0 0 0 0 0 0 0 0 0 0 0 0 0 0 0 0 0 0 0 0 0 0 0 0 0 0 0 0 0 0 0 0 0 0 0 0 0 0 1 0 0 0 0 0 0 0 0 0 0 0 0 0 0 0 0 0 0 0 0 0 0 0 0 0 0 0 0 0 0 0 0 0 0 0 0 0 0 0 0 0 0 0 0 0 0 0 0 0 0 0 0 0 0 0 0 0 0 0 0 0 0 0 0 0 0 0 0 0 0 0 0 0 0 0 0 0 0 0 0 0 0 0 0 0 0 0 0 0 0 0 0 0 0 0 0 0 0 0 0 0 0 0 0 0 0 0 0 0 0 0 0 0 0 0 0 0 0 0 0 0 0 0 0 0 0 0 0 0 0 0 0 0 0 0 0 0 0 0 0 0 0 0 0 0 0 0 0 0 0 0 0 0 0 0 0 0 0 0 0 0 0 0 0 0 0 0 0 0 0 0 0 0 0 0 0 0 0 0 0 0 0 0 0 0 0 0 0 0 0 0 0 0 0 0 0 0 0 0 0 0 0 0 0 0 0 0 0 0 0 0 0 0 0 0 0 0 0 0 0 0 0 0 0 0 0 0 0 0 0 0 0 0 0 0 0 0 0 0 0 0 0 0 0 0 0 0 0 0 0 0 0 0 0 0 0 0 0 0 0 0 0 0 0 0 0 0 0 0 0 0 0 0 0 0 0 0 0 0 0 0 0 0 0 0 0 0 0 0 0 0 0 0 0 0 0 0 0 0 0 0 0 0 0 0 0 0 0 0 0 0 0 0 0 0 0 0 0 0 0 0 0 0 0 0 0 0 0 0 0 0 0 0 0 0 0 0 0 0 0 0 0 0 0 0 0 0 0 0 0 0 0 0 0 0 0 0 0 0 0 0 0 0 0 0 0 0 0 0 0 0 0 0 0 0 0 0 0 0 0 0 0 0 0 0 0 0 0 0 0 0 0 0 0 0 0 0 0 0 0 0 0 0 0 0 0 0 0 0 0 0 0 0 0 0 0 0 0 0 0 0 0 0 0 0 0 0 0 0 0 0 0 0 0 0 0 0 0 0 0 0 0 0 0 0 0 0 0 0 0 0 0 0 0 0 0 0 0 0 0 0 0 0 0 0 0 0 0 0 0 0 0 0 0 0 0 0 0 0 0 0 0 0 0 0 0 0 0 0 0 0 0 0 0 0 0 0 0 0 0 0 0 0 0 0 0 0 0 0 0 0 0 0 0 0 0 0 0 0 0 0 0 0 0 0 0 0 0 0 0 0 0 0 0 0 0 0 0 0 0 0 0 0 0 0 0 0 0 0 0 0 0 0 0 0 0 0 0 0 0 0 0 0 0 0 0 0 0 0 0 0 0 0 0 0 0 0 0 0 0 0 0 0 0 0 0 0 0 0 0 0 0 0 0 0 0 0 0 0 0 0 0 0 0 0 0 0 0 0 0 0 0 0 0 0 0 0 0 0 0 0 0 0 0 0 0 0 0 0 0 0 0 0 0 0 0 0 0 0 0 0 0 0 0 0 0 0 0 0 0 0 0 0 0 0 0 0 0 0 0 0 0 0 0 0 0 0 0 0 0 0 0 0 0 0 0 0 0 0 0 0 0 0 0 0 0 0 0 0 0 0
Manes.15G170800.v6.1 39 9 18 10 21 17 15 15 14 4 24 27 18 1 40 20 17 5 16 8 20 21 20 17 27 20 16 15 10 10 22 13 6 13 14 27 10 20 18 19 27 20 9 4 12 13 13 11 7 6 33 22 10 9 8 11 3 20 9 16 26 13 18 1 15 32 10 19 16 11 22 32 47 1 0 17 21 43 21 24 17 12 44 8 13 44 51 42 24 17 33 12 17 15 0 13 28 19 12 9 25 18 9 8 0 16 19 27 21 8 22 10 18 17 0 11 14 15 12 7 15 20 16 8 15 7 5 10 6 17 14 22 22 21 3 10 35 17 12 13 12 43 13 14 11 8 28 33 11 0 17 24 10 13 11 26 16 35 31 17 15 36 11 7 15 26 22 19 0 8 7 32 10 6 10 10 19 11 12 0 32 35 29 30 20 9 61 28 13 22 29 21 27 33 33 57 45 88 21 81 21 22 43 38 7 26 56 38 20 26 14 32 36 20 20 22 9 32 2 42 19 18 37 32 53 25 8 16 0 28 18 28 59 7 36 13 27 19 9 11 6 12 54 12 24 14 6 8 5 14 17 2 9 20 27 13 3 16 11 13 4 15 7 12 21 4 19 28 12 18 20 15 9 13 25 6 24 0 11 36 39 25 7 46 21 66 28 24 46 58 30 48 25 42 30 49 4 27 41 24 44 46 12 29 34 31 4 22 13 19 26 40 23 36 26 49 28 19 30 22 16 10 9 32 15 33 9 9 17 17 22 13 0 33 26 25 31 15 13 12 16 0 4 14 25 12 24 29 22 28 13 25 26 25 24 29 10 49 25 52 27 12 11 55 28 30 30 20 30 24 40 7 35 13 12 24 36 25 29 36 15 56 46 19 33 29 36 9 11 20 5 1 7 0 55 1 29 15 19 20 18 15 12 24 22 18 17 21 35 48 6 19 13 20 16 9 29 9 8 3 23 30 13 19 53 7 29 12 15 7 36 37 40 30 23 23 33 21 21 27 37 42 9 10 18 38 8 2 0 27 44 13 10 18 32 23 20 31 13 16 38 18 23 15 30 19 28 24 12 22 28 24 56 17 32 26 14 10 27 7 20 12 20 37 23 20 0 46 9 24 16 9 18 18 28 11 29 13 21 9 6 25 26 19 15 36 16 11 29 18 18 14 10 35 12 26 24 34 6 29 33 17 24 13 9 20 14 20 5 27 13 36 26 18 16 39 21 8 19 29 20 28 16 24 45 9 21 18 8 23 9 24 27 25 38 14 69 22 10 16 35 18 78 23 32 19 30 6 33 14 17 27 2 8 17 14 32 6 33 5 22 18 8 35 9 10 24 12 30 12 21 18 20 8 7 16 25 8 14 5 26 11 14 33 12 10 30 11 18 2 12 22 24 27 4 12 12 0 39 10 25 16 16 9 8 17 26 3 18 4 1 8 20 17 7 10 3 22 2 9 9 24 19 39 28 17 35 34 25 8 17 25 45 16 17 19 37 0 59 25 28 13 6 32 24 15 28 23 18 10 22 10 24 12 8 14 17 10 14 22 23 18 19 18 28 10 0 23 1 9 1 10 14 14 6 9 15 31 15 27 11 16 21 7 26 2 20 3 25 6 7 11 23 11 21 9 15 8 20 6 15 8 13 15 5 4 16 12 22 22 15 7 20 6 2 4 12 16 7 16 9 15 17 13 17 5 11 45 24 6 15 25 21 20 11 22 24 10
Manes.15G170900.v6.1 1028 212 3333 653 1085 817 383 928 367 413 2000 1455 1040 195 1170 844 406 263 299 395 729 471 1494 833 513 825 418 373 234 579 718 594 1058 562 533 1112 498 520 646 713 963 906 995 169 488 1041 843 762 660 405 1769 971 1845 866 397 997 610 1477 415 615 1332 609 1265 30 746 1762 637 954 588 464 1342 1313 1667 60 62 1275 1118 1310 574 907 2102 496 1397 726 329 3127 1489 1488 1317 1207 1187 531 1252 612 19 525 4187 1085 4342 1102 568 2597 782 2400 25 429 3059 1143 1388 630 580 1587 1264 677 13 217 1611 894 687 211 755 1353 603 558 1130 418 412 610 117 535 387 761 918 1399 239 374 1276 878 1245 343 602 3794 1027 4069 721 742 1001 1426 2111 35 355 2246 814 1996 313 852 3387 1253 1545 586 295 1780 702 2330 381 459 638 761 10 662 490 1487 513 3116 713 579 1113 656 1875 4 967 2156 973 1506 709 632 1656 865 2062 867 1250 2790 954 905 3346 1410 573 1377 817 2349 668 632 1220 1429 1024 674 646 1139 920 3423 475 521 2310 1320 1121 1663 1041 1486 155 1396 1239 616 1454 925 1677 790 85 913 51 2574 887 816 1824 373 1055 632 861 2582 332 1126 483 497 4122 885 2210 604 380 1486 881 1560 666 409 2503 829 1893 976 27 1214 676 1641 376 428 1763 880 1635 556 782 3006 755 1759 1038 718 1793 866 1146 795 775 10 217 1302 2428 981 546 1524 579 2124 717 631 1760 1328 1287 1371 602 1160 967 2588 210 935 1155 539 2413 545 365 1168 591 929 643 653 1120 711 1427 811 1150 1204 610 1404 701 480 1005 770 929 405 778 917 644 1165 325 578 1631 561 747 640 23 1155 1198 1195 1007 521 521 995 910 62 660 864 622 1652 648 959 1450 810 981 907 531 1619 667 1812 651 856 1767 887 1983 752 906 1286 1576 2127 606 714 1186 700 1486 574 527 572 815 1535 2149 895 927 1814 798 2269 1842 465 1564 2710 895 771 1247 2596 473 24 974 87 1529 53 2308 1969 736 1209 1414 1628 299 309 1019 869 1076 557 334 1387 548 1912 755 935 979 926 1794 340 769 747 2033 1895 303 1210 1543 595 964 824 358 937 1011 1971 1234 1439 952 840 2231 596 430 947 995 822 569 491 947 1708 1353 434 102 1596 1277 2953 479 1336 2374 932 1429 1246 947 1426 838 1430 1353 872 1938 613 1911 507 1155 1734 1511 869 2262 762 350 2087 1387 482 1087 695 1793 1235 1042 618 581 957 20 1773 278 1014 2988 885 1750 780 654 1459 1102 2108 735 297 551 591 1281 494 758 1179 518 1535 425 539 2582 782 1464 926 744 789 893 1498 509 509 1552 648 1895 490 854 1186 1123 1723 361 411 907 556 1562 880 782 1331 855 2271 487 317 1087 1128 1595 874 900 2701 767 1743 569 835 160 1144 2465 680 474 1109 1681 1312 199 626 1057 1158 6516 686 588 706 1352 723 1309 460 583 1054 37 986 485 279 1427 315 1170 248 320 1343 445 1561 284 522 850 702 1075 592 351 807 947 951 202 346 1075 386 736 210 1024 316 555 1718 424 320 571 547 1027 461 177 786 937 1384 506 496 1019 23 1053 551 386 1528 698 858 472 398 488 23 747 376 31 1401 379 1063 221 529 102 555 92 606 468 1445 449 1453 651 477 1078 884 1239 223 500 716 890 1647 828 327 749 24 1598 577 800 588 984 1054 2208 1319 533 785 466 1614 566 672 1128 603 2178 595 796 2138 1089 1658 474 665 1115 988 3115 461 28 1303 15 526 31 552 746 1083 1336 691 448 1414 689 1204 629 909 865 606 916 203 530 551 1000 2725 487 391 2284 508 1444 827 566 599 1033 1366 535 904 814 797 486 602 718 2268 614 768 219 755 878 955 14 406 459 1955 677 1304 456 959 2011 666 1640 311 629 1442 1371 1639 165 433 1234 951 1024 574 531 624
Manes.15G171000.v6.1 3 0 4 0 0 1 1 4 0 0 1 1 1 0 0 1 0 0 0 0 0 0 4 0 0 0 3 0 0 0 1 0 1 0 1 1 1 4 0 1 1 3 3 0 0 0 1 3 0 0 3 4 5 2 0 0 0 5 0 0 1 1 8 0 0 1 2 2 2 0 1 3 5 0 1 3 0 2 2 0 1 0 2 0 0 0 2 2 0 3 3 3 0 1 0 0 4 0 9 0 0 6 1 8 0 0 0 0 0 0 1 0 1 0 0 0 0 2 3 0 2 2 1 1 0 0 0 0 0 2 0 0 1 12 0 0 0 0 4 0 0 6 2 6 0 0 0 1 10 0 0 3 1 8 0 0 1 0 3 0 0 0 0 12 0 0 1 0 0 0 0 4 0 13 0 0 2 2 3 0 1 4 2 27 3 2 3 1 9 2 1 6 0 0 20 0 0 0 1 14 0 0 0 0 4 0 0 4 1 7 0 0 0 0 1 3 2 1 0 3 0 0 1 0 1 0 0 0 0 9 0 0 2 0 3 0 0 1 1 6 0 1 1 0 3 0 0 0 1 3 0 0 0 6 4 0 0 0 3 6 0 1 1 2 1 0 2 1 1 4 0 1 4 2 9 1 1 0 0 3 23 1 0 6 1 3 0 1 6 0 7 2 2 2 0 12 0 3 1 1 5 0 0 1 2 9 2 0 0 1 1 1 1 0 0 10 2 0 1 0 3 0 3 2 1 7 0 0 3 0 0 0 0 1 2 2 0 1 1 2 0 0 0 0 1 2 0 0 1 2 5 0 0 3 0 3 0 0 5 0 4 0 1 4 0 6 3 1 3 5 6 1 0 1 0 1 13 0 0 0 0 20 1 0 4 1 1 0 1 0 2 0 3 0 3 0 4 4 0 2 1 2 1 0 0 1 0 0 0 1 0 2 0 0 1 2 1 0 1 0 0 9 0 2 3 3 10 1 0 1 1 6 1 0 1 0 1 5 0 5 3 6 6 0 0 10 4 0 0 2 3 6 0 1 0 2 4 4 2 6 10 2 2 0 3 5 9 0 2 5 1 3 9 0 0 0 2 0 1 1 4 3 4 0 0 1 0 3 0 0 0 1 5 0 0 2 0 4 0 0 0 0 2 0 0 1 1 2 0 0 0 1 1 0 0 1 1 8 0 0 1 0 3 0 1 0 0 4 2 0 1 0 1 1 0 0 2 2 0 0 1 1 7 0 0 1 2 0 0 0 1 1 14 0 0 1 0 5 0 1 1 0 22 0 0 2 2 8 4 0 1 1 0 14 3 0 1 6 5 0 1 1 2 8 0 0 0 5 23 3 3 5 3 1 4 0 0 0 5 0 0 0 0 1 0 1 2 4 5 1 1 0 0 3 1 0 0 0 4 0 0 2 2 0 0 0 0 1 3 0 0 4 4 4 0 0 0 2 0 0 0 5 7 9 0 0 1 2 15 1 0 3 7 8 0 0 0 0 0 0 1 0 1 0 9 0 2 1 1 6 1 2 1 1 5 5 1 0 5 8 1 0 0 0 13 4 0 2 0 1 0 2 0 0 6 0 0 7 0 7 0 0 1 5 2 0 0 0 0 10 1 3 1 1 3 0 4 1 0 2 0 1 0 0 0 4 0 2 1 1 4 2 3 4 0 0 1 0 1 5 0 5 0 9 3 0 0 0 0 10 1 0 3 2 2 0 0 8
Manes.15G171100.v6.1 26 7 70 36 54 30 18 42 21 31 46 68 37 3 64 23 30 8 11 13 25 22 58 49 40 17 21 8 12 41 30 21 54 29 41 27 38 23 17 36 27 66 37 13 27 24 53 45 46 30 30 80 48 41 29 41 33 58 15 30 16 31 29 0 22 26 34 27 52 37 28 74 43 5 3 32 47 51 29 55 28 18 62 38 17 69 55 48 76 89 42 42 85 23 0 17 104 42 81 39 23 53 37 63 1 28 87 67 41 23 46 28 42 15 1 10 45 56 25 11 47 23 41 17 51 24 6 19 6 43 17 22 55 69 1 25 42 60 57 27 34 144 63 132 52 30 34 66 98 0 46 44 51 79 16 95 82 66 55 24 23 49 35 89 28 36 14 31 0 31 25 62 51 114 52 39 22 27 51 0 58 69 92 66 73 45 40 46 70 46 26 95 19 72 213 72 62 40 58 148 33 60 51 89 46 44 57 25 48 132 34 48 63 42 77 120 61 33 17 67 55 30 41 66 91 42 7 24 7 110 69 47 41 22 66 42 50 106 18 85 33 59 197 64 121 41 43 60 51 80 40 37 76 63 94 65 4 49 52 51 22 25 29 58 60 30 80 88 73 91 81 33 72 43 38 45 59 0 11 108 101 90 50 92 39 156 17 67 81 122 78 53 62 46 66 87 26 97 77 37 94 35 20 52 22 50 87 63 25 48 87 104 135 50 52 59 41 32 34 27 70 26 71 49 66 54 21 62 78 53 47 13 1 61 60 51 51 27 14 56 30 2 62 32 28 67 49 74 38 74 39 45 43 23 33 79 25 46 67 66 49 37 50 50 43 94 36 44 38 20 59 47 46 62 49 78 118 56 54 58 46 123 119 62 88 132 46 29 87 66 35 1 52 5 118 4 108 108 67 33 91 78 23 29 16 59 44 61 34 54 37 76 27 41 32 46 66 21 48 26 113 82 10 86 71 50 41 32 35 25 77 55 97 109 34 63 105 66 59 53 78 65 62 58 48 206 42 16 22 76 116 107 15 31 73 82 64 127 86 83 36 78 82 46 57 42 113 59 133 71 53 49 94 34 42 41 74 4 52 75 50 62 31 35 31 34 0 94 12 56 94 62 67 58 44 56 54 74 18 25 12 30 65 24 58 46 26 38 16 35 89 38 56 91 56 19 45 84 9 32 67 35 90 26 76 58 60 66 20 77 35 24 72 49 43 53 46 92 42 39 31 65 84 52 70 80 58 69 32 51 9 80 105 46 22 21 119 91 16 46 34 43 230 64 53 31 31 27 60 21 23 21 3 34 27 33 36 6 35 11 27 36 35 48 12 54 6 32 29 53 21 37 30 46 15 28 35 13 29 26 24 24 24 82 15 9 31 35 52 36 12 28 55 63 14 16 23 0 48 56 23 34 39 35 32 53 11 1 27 7 0 38 43 54 19 41 14 39 2 35 38 59 30 69 30 35 22 59 59 5 16 18 49 46 18 25 15 1 30 42 35 41 29 41 104 88 46 17 18 72 23 60 30 19 53 39 63 58 55 62 48 60 45 47 102 14 1 14 1 17 2 49 20 61 48 33 68 18 32 28 57 71 36 39 42 9 34 26 50 107 36 39 85 11 95 34 51 20 58 50 31 66 9 27 30 19 52 87 35 47 9 50 46 50 0 26 63 75 41 54 16 60 37 28 50 13 25 30 57 64 9 37 48 37 30 27 34 35
Manes.15G171200.v6.1 28 2 0 0 0 30 0 2 0 0 19 1 1 0 0 23 0 0 0 0 30 1 1 1 1 12 1 6 1 0 47 0 0 0 0 24 0 5 4 0 29 0 1 1 0 119 0 8 0 0 139 0 1 0 1 30 0 1 11 1 45 0 1 0 0 89 1 3 0 0 66 0 1 0 1 22 0 1 2 0 28 1 6 0 0 14 0 5 1 0 100 0 0 7 0 0 16 0 0 1 0 17 0 0 0 0 3 0 0 0 1 25 0 0 0 0 28 0 1 0 0 19 0 0 1 0 13 0 0 0 0 66 1 2 0 0 58 0 3 0 0 191 0 0 0 1 36 0 2 0 0 25 0 0 0 0 19 0 1 0 0 129 0 0 0 0 43 0 0 0 0 101 0 0 0 0 85 2 1 0 0 74 0 5 0 0 111 0 2 0 0 0 137 1 0 2 3 148 0 3 3 0 55 2 0 0 0 113 0 1 1 3 63 0 8 2 0 123 0 8 0 0 127 1 1 0 0 107 0 5 0 0 307 0 3 0 0 32 2 3 0 0 78 1 5 0 0 51 1 5 0 0 44 1 2 1 0 34 1 1 1 0 34 1 2 0 8 31 1 1 2 0 6 0 6 0 0 0 198 1 12 4 2 521 2 33 5 0 432 9 8 3 2 614 1 18 0 6 161 2 10 7 0 373 2 4 2 0 27 2 3 7 4 624 9 7 0 3 285 10 4 7 0 320 2 5 3 0 8 1 2 7 4 57 8 30 6 11 47 0 1 0 3 30 1 1 4 1 104 1 5 6 0 78 1 1 4 1 49 3 7 1 0 126 3 5 2 4 98 1 12 3 3 1 50 0 2 2 0 94 0 10 3 2 110 1 9 2 0 57 0 0 0 2 906 0 2 1 0 50 4 7 3 1 84 0 6 2 0 48 4 1 0 0 19 7 1 3 0 33 2 9 3 0 274 0 0 1 0 170 0 3 0 1 632 4 3 1 5 289 1 4 1 2 361 1 3 3 1 569 1 1 0 16 20 0 2 1 0 717 0 19 0 1 813 0 3 8 0 9 39 0 11 1 0 77 1 8 0 0 20 0 5 0 0 42 0 3 1 1 18 3 1 1 0 14 0 0 0 0 111 0 2 1 0 51 0 3 0 1 22 1 0 0 0 51 1 2 0 0 71 0 2 0 0 60 1 10 0 0 36 1 5 0 2 46 0 0 0 0 25 0 0 0 0 12 0 0 0 0 34 0 0 0 0 93 1 2 0 0 80 1 7 0 0 0 51 0 11 1 0 42 0 1 2 0 21 1 1 0 0 52 2 8 3 0 26 0 6 0 2 36 1 0 0 0 40 0 0 0 73 12 1 12 2 7 17 1 3 2 0 67 3 14 0 6 55 0 23 0 1 15 1 15 0 2 6 1 2 1 1 9 1 4 0 0 70 0 2 0 0 66 1 10 7 0 33 0 3 0 0 125 2 6 0 0 171 1 4 0 0 5 8 1 1 0 0 60 1 1 0 0 8 0 0 0 0 71 0 2 0 1 29 0 0 0 0 60 0 3 0 0 15 0 1 0 0 10 0 0 0 1 61 0 0 0 0 47 0 5 0 0 31 0 6 0 0 8 0 0 0 0 7 0 5 0 0 11 0 11 0 0 29 0 0 0 0 36 1 4 0 1 29 0 0 1 0 45 1 0 0 0 76 0 1 0 0 0
Manes.15G171300.v6.1 27 0 1 2 0 10 1 4 0 0 13 0 4 0 1 8 1 2 0 0 21 1 2 1 0 8 0 5 0 2 38 0 3 0 0 33 2 3 2 0 22 1 1 0 1 18 2 1 0 0 19 3 2 0 0 7 0 3 1 0 7 1 0 0 0 24 0 1 0 0 15 2 6 0 0 22 5 3 0 0 10 0 5 0 0 5 0 2 2 0 10 2 3 0 1 0 16 1 0 3 0 8 0 1 2 0 23 0 5 0 1 8 1 0 0 0 20 0 1 2 0 19 3 0 0 0 1 2 0 0 0 8 1 2 0 0 20 1 4 0 0 35 4 1 0 0 4 3 0 0 0 17 1 0 2 0 19 0 1 1 0 19 0 0 0 0 2 1 0 0 1 16 0 0 4 0 13 3 1 0 0 14 9 4 0 0 14 2 1 0 0 1 23 1 2 0 0 50 2 12 0 0 14 4 1 1 0 21 2 0 0 1 16 1 4 1 0 26 0 8 1 0 34 3 6 0 0 19 0 6 0 2 14 0 2 0 0 9 1 2 0 0 8 1 1 0 0 5 0 2 0 0 14 1 4 0 1 5 1 2 0 0 11 1 4 1 0 6 1 6 0 0 3 0 3 0 0 0 2 1 0 0 0 21 0 3 0 0 3 8 0 2 0 11 0 3 0 2 4 1 5 0 2 8 2 3 0 0 9 2 2 2 0 28 0 1 0 0 12 0 0 0 0 17 0 1 1 0 15 0 1 1 0 12 0 4 0 0 6 2 1 0 0 4 1 1 3 0 12 2 2 0 1 15 1 5 0 2 4 1 1 0 0 19 1 2 0 0 23 0 3 0 0 0 22 4 10 0 0 30 0 4 2 0 22 4 1 0 1 5 1 0 2 0 19 0 1 0 1 4 4 3 3 0 14 3 5 0 3 6 0 0 0 0 8 3 1 0 0 8 0 3 0 0 16 2 0 1 0 5 0 2 2 0 3 6 0 0 0 3 0 0 0 0 3 0 1 0 0 6 0 0 0 0 27 0 0 1 0 7 0 2 0 0 16 0 3 0 1 2 3 0 6 1 0 7 1 1 0 0 8 0 4 0 0 6 0 0 0 0 16 0 1 0 0 16 7 2 0 0 29 3 4 0 0 18 4 3 0 0 14 2 0 0 2 15 2 7 0 0 24 2 4 0 1 13 0 7 0 0 50 2 7 0 0 4 0 0 0 1 19 1 5 0 1 18 0 2 0 0 1 1 2 0 0 15 5 7 0 0 42 1 13 0 0 1 6 1 9 1 0 7 0 2 0 0 18 1 2 0 0 7 1 4 1 0 7 1 3 1 0 4 0 1 1 0 12 0 3 0 8 2 1 4 0 0 16 0 8 0 0 10 2 5 0 0 12 0 7 0 1 3 0 14 1 0 1 0 2 0 0 4 0 2 0 0 0 5 0 0 0 8 1 0 3 0 10 0 1 0 0 6 2 5 7 0 8 0 0 0 0 1 15 3 5 0 2 8 0 2 0 0 11 4 1 0 0 4 0 2 0 0 11 5 1 0 0 11 0 0 0 0 21 0 0 0 0 6 0 2 0 0 4 0 0 0 0 10 2 1 0 0 17 1 7 0 0 1 3 3 0 0 6 1 3 0 0 26 0 2 0 0 5 0 0 0 0 15 1 8 0 0 7 0 6 0 0 31 1 5 0 0 4 4 5 0 0 1
Manes.15G171400.v6.1 23 18 16 40 38 11 10 41 12 20 13 26 10 12 77 6 14 7 8 6 9 18 10 52 32 15 20 65 12 33 24 10 7 28 65 12 11 36 29 71 9 14 7 17 6 7 29 62 69 14 22 27 8 173 26 8 29 13 126 23 19 14 7 1 109 28 23 36 65 59 13 23 49 1 1 13 18 41 14 39 6 13 186 75 42 17 18 88 76 83 3 13 82 42 1 40 8 21 16 87 19 10 13 9 1 19 11 11 67 38 13 3 18 12 1 1 21 7 11 14 26 4 15 7 65 4 1 9 8 39 29 11 23 11 26 23 12 10 83 54 346 11 16 5 166 79 16 36 11 7 26 9 18 10 38 29 18 7 42 24 12 8 29 18 28 23 3 37 0 45 22 11 17 8 94 83 5 58 20 0 86 18 63 65 134 75 19 41 19 116 130 15 9 17 20 301 81 18 20 126 110 17 16 36 2 98 78 19 53 34 86 133 22 24 93 110 110 14 4 168 48 51 27 44 29 41 2 7 1 57 297 246 18 16 81 171 57 37 33 59 4 27 46 7 338 13 29 19 33 125 11 8 29 31 142 48 5 40 39 54 6 10 11 18 187 5 16 17 38 159 66 12 13 8 159 8 29 1 4 19 21 143 13 19 107 199 13 10 12 37 25 87 29 23 38 36 17 319 14 14 82 36 49 18 41 35 79 94 11 13 25 175 234 14 19 37 103 122 28 106 68 64 336 19 10 40 34 74 6 30 129 77 0 13 70 27 25 32 9 10 73 0 210 19 24 18 113 65 12 15 31 213 91 15 40 62 56 101 32 68 50 18 54 9 69 36 55 119 19 23 100 96 104 65 4 45 12 18 95 33 45 43 35 88 20 51 97 55 33 16 17 1 32 9 26 3 11 82 22 12 71 178 25 5 2 11 49 78 13 11 12 11 28 58 12 11 30 22 96 11 33 32 21 39 10 31 22 28 116 15 53 37 79 113 7 20 79 88 72 8 23 20 87 33 12 16 6 16 1 17 38 11 45 99 32 86 28 130 77 8 54 9 157 54 20 16 31 100 172 298 6 22 78 91 17 8 80 51 95 29 8 16 121 124 39 5 0 186 23 70 17 59 10 49 10 19 68 5 38 18 25 92 84 78 72 9 19 25 53 77 32 24 10 57 45 24 13 44 9 7 26 22 31 31 110 32 34 68 19 11 17 22 254 111 98 21 82 18 44 14 36 29 13 99 33 19 17 36 74 37 1 37 33 60 33 18 163 45 53 82 24 11 94 257 36 11 7 18 52 49 35 4 3 3 61 11 20 15 14 7 5 8 12 77 27 8 8 37 21 43 18 8 16 51 25 6 11 30 11 14 24 2 7 44 50 38 12 24 19 13 2 4 12 45 25 27 4 0 299 49 21 16 17 44 11 21 27 1 77 83 2 3 6 20 10 52 6 22 3 18 11 21 14 54 41 19 16 22 60 19 34 7 26 35 21 0 8 0 90 68 54 21 9 37 20 64 122 4 9 26 13 85 19 9 12 45 51 20 22 71 41 50 21 26 13 20 2 2 0 135 9 29 9 76 18 105 95 10 31 11 85 79 9 11 21 12 49 5 17 21 88 26 21 7 36 75 69 3 20 9 49 105 7 12 43 31 248 18 14 64 46 20 16 17 2 12 57 10 19 159 42 183 14 10 15 9 15 15 34 29 5 21 20 115 29 82 8 6
Manes.15G171500.v6.1 19 3 5 16 47 13 12 7 2 3 5 1 15 3 7 6 16 6 44 5 8 9 7 63 13 8 22 26 12 5 15 4 6 15 2 11 59 8 5 20 8 36 1 33 3 4 28 14 28 15 9 46 1 44 6 16 62 4 37 19 6 9 3 2 1 11 11 4 33 4 12 56 23 1 1 30 52 30 7 23 10 24 19 27 4 10 25 33 47 19 6 45 17 12 1 8 4 2 5 15 10 3 8 6 0 10 5 17 6 2 10 1 10 1 0 0 7 62 14 33 15 7 3 2 12 3 0 3 1 19 3 16 7 5 1 4 11 13 17 29 11 17 13 12 18 1 30 24 17 0 14 25 25 12 53 30 12 16 6 16 11 14 12 3 6 12 9 8 0 20 5 11 9 6 2 11 9 36 7 0 14 25 75 42 129 20 44 28 16 55 8 13 6 18 17 99 45 65 70 45 83 37 29 68 6 135 73 28 48 20 54 94 33 23 59 71 5 4 0 28 10 11 7 21 5 66 0 43 2 17 157 11 23 62 28 26 18 7 3 18 4 3 6 6 3 1 3 5 4 6 11 8 6 16 9 11 0 13 11 4 2 5 4 11 5 16 14 4 36 34 9 5 2 8 14 1 24 0 22 14 12 36 17 13 60 16 9 24 28 67 11 28 22 58 29 17 47 20 38 20 11 29 4 8 23 26 51 16 3 15 27 23 40 47 26 18 25 15 21 39 21 34 18 18 19 18 6 10 7 10 15 15 1 17 29 7 10 10 6 9 9 1 27 18 20 8 49 20 19 6 8 24 11 7 45 28 23 12 3 87 35 44 6 40 11 9 80 29 8 65 30 54 57 13 37 21 16 70 31 35 58 49 10 18 41 58 28 51 30 4 17 1 17 10 69 1 4 38 28 27 32 32 65 21 12 43 27 97 19 60 7 12 52 72 6 16 25 20 19 45 20 66 41 13 14 13 23 25 15 16 19 38 84 38 14 41 13 39 14 33 31 16 64 0 27 29 2 20 0 14 35 4 61 16 19 26 19 104 23 23 39 68 47 3 18 28 17 35 17 11 13 21 18 30 13 1 19 2 46 34 14 40 13 41 3 15 0 18 3 6 20 24 8 19 10 21 21 2 13 15 13 2 25 20 17 25 12 9 23 2 4 13 4 26 11 31 55 14 12 10 5 3 9 58 5 22 19 16 8 11 5 29 7 13 3 14 15 13 24 9 12 36 19 21 22 1 58 5 25 4 41 20 2 99 5 5 75 22 155 6 18 9 23 35 17 61 5 23 71 48 7 20 1 18 85 9 26 10 1 20 4 10 34 10 1 5 1 21 26 38 17 33 48 12 44 18 10 19 22 37 39 5 17 16 21 3 22 74 8 44 30 25 56 34 19 8 32 1 62 24 26 34 28 44 20 13 5 3 16 6 0 10 27 19 34 13 16 55 4 17 6 39 25 20 56 11 22 65 39 25 7 22 45 7 23 0 6 2 16 33 9 24 14 44 29 115 18 42 18 10 20 18 5 10 16 60 8 7 60 24 66 17 35 40 15 18 0 14 0 80 2 30 18 28 57 26 10 47 21 7 26 19 1 42 6 35 12 42 41 22 39 10 41 30 24 15 88 4 57 31 10 15 11 25 8 81 28 30 32 94 25 23 18 37 3 18 7 6 60 35 24 25 21 45 22 9 10 12 32 28 20 23 35 51 3 94 13 13
Manes.15G171600.v6.1 7 4 8 3 7 3 4 6 3 0 9 7 6 0 3 11 5 6 3 0 4 3 7 11 4 1 5 7 4 4 0 1 4 6 3 8 7 6 4 3 2 6 5 9 1 7 4 3 9 1 10 13 10 8 4 5 12 10 9 5 1 2 4 0 0 5 1 6 3 3 9 9 2 0 0 7 15 9 1 1 5 17 3 8 0 5 3 6 6 5 8 11 11 8 0 13 15 10 9 5 9 7 8 5 0 5 5 6 9 2 5 8 11 0 0 1 16 11 10 2 5 6 7 3 10 3 5 14 0 29 6 4 15 20 2 3 7 12 6 9 9 16 7 20 8 6 10 15 19 0 5 4 9 12 11 7 11 8 9 9 6 22 2 9 9 2 3 9 0 4 10 4 7 15 10 13 10 7 13 0 2 21 14 22 16 4 17 10 3 19 3 12 9 14 35 27 4 3 13 20 15 10 7 11 3 10 19 7 12 19 7 11 5 5 9 10 9 8 8 26 7 6 4 12 39 10 0 7 0 22 26 5 11 0 15 12 6 4 12 23 6 8 15 10 6 6 4 11 4 8 19 9 8 7 21 11 0 7 17 9 5 5 5 20 19 6 21 2 14 3 21 8 6 11 20 15 9 0 0 12 13 10 19 21 14 19 8 14 8 21 11 10 2 7 7 14 5 8 14 14 6 17 4 5 15 10 10 3 2 16 4 8 8 8 3 17 5 1 7 30 9 2 6 12 11 14 12 6 8 10 10 12 0 10 16 21 6 8 6 11 10 0 4 12 5 19 9 16 17 24 8 10 14 7 10 12 2 2 10 11 9 22 3 16 8 13 15 14 10 14 16 13 2 8 6 11 23 18 12 27 11 8 12 9 20 18 8 18 4 7 16 0 14 0 11 1 24 7 2 7 11 7 10 3 7 14 1 7 16 16 9 13 14 14 5 16 7 9 16 1 16 30 6 11 35 12 20 16 6 5 18 40 11 9 12 0 18 16 3 10 19 11 11 12 12 10 6 3 0 9 19 10 29 7 14 9 13 14 7 4 5 7 14 7 20 6 11 4 20 57 7 11 10 17 8 17 9 1 17 4 10 23 6 11 5 3 0 7 12 11 10 4 13 14 1 2 8 17 8 0 4 1 8 7 12 8 5 6 4 4 11 7 14 10 4 10 14 21 6 3 10 1 13 10 3 5 12 5 1 11 2 11 8 5 4 2 8 8 4 9 13 11 11 19 12 10 7 7 3 3 7 3 31 7 0 6 25 14 11 6 11 7 23 11 4 9 6 10 15 8 7 7 0 9 26 4 6 6 8 7 2 7 11 7 11 9 0 4 15 4 1 5 9 3 32 6 8 1 7 10 12 4 7 13 3 1 6 16 6 7 10 4 11 11 3 4 7 1 1 5 3 19 5 9 5 8 1 0 7 2 0 5 9 8 10 2 3 7 1 7 7 13 9 9 16 6 13 17 10 14 1 14 7 2 24 9 7 0 2 23 2 4 4 18 26 38 4 10 9 19 8 11 2 7 15 17 14 17 19 12 22 8 21 12 15 5 0 8 0 18 1 11 8 4 12 4 8 4 10 5 6 6 8 4 14 6 3 9 15 15 8 7 25 11 16 4 17 0 7 11 9 10 4 20 0 2 11 5 6 6 12 6 14 10 0 4 5 6 7 6 20 6 7 14 10 12 0 14 10 25 9 4 16 13 8 17 6 8
Manes.15G171700.v6.1 0 0 0 0 0 0 0 0 0 0 0 0 0 0 0 0 0 0 0 0 0 0 0 0 0 0 0 0 0 0 0 0 0 0 0 0 0 0 0 0 0 0 0 0 0 0 0 0 0 0 0 0 0 0 0 0 0 0 0 0 0 0 0 0 0 0 0 0 0 0 0 0 0 0 0 0 0 0 0 0 0 0 0 0 0 0 0 0 0 0 0 0 0 0 0 0 0 0 0 0 0 0 0 0 0 0 0 0 0 0 0 0 0 0 0 0 0 0 0 0 0 0 0 0 0 0 0 0 0 0 0 0 0 0 0 0 0 0 0 0 0 0 0 0 0 0 0 0 0 0 0 0 0 0 0 0 0 0 0 0 0 0 0 0 0 0 0 0 0 0 0 0 0 0 0 0 0 0 0 0 0 0 0 0 0 0 0 0 0 0 0 0 0 0 0 0 0 0 0 0 0 0 0 0 0 0 0 0 0 0 0 0 0 0 0 0 0 0 0 0 0 0 0 0 0 0 0 0 0 0 0 0 0 0 0 0 0 0 0 0 0 0 0 0 0 0 0 0 0 0 0 0 0 0 0 0 0 0 0 0 0 0 0 0 0 0 0 0 0 0 0 0 0 0 0 0 0 0 0 0 0 0 0 0 0 0 0 0 0 0 0 0 0 0 0 0 0 0 0 0 0 0 0 0 0 0 0 0 0 0 0 0 0 0 0 0 0 0 0 0 0 0 0 0 0 0 0 0 0 0 0 0 0 0 0 0 0 0 0 0 0 0 0 0 0 0 0 0 0 0 0 0 0 0 0 0 0 0 0 0 0 0 0 0 0 0 0 0 0 0 0 0 0 0 0 0 0 0 0 0 0 0 0 0 0 0 0 0 0 0 0 0 0 0 0 0 0 0 0 0 0 0 0 0 0 0 0 0 0 0 0 0 0 0 0 0 0 0 0 0 0 0 0 0 0 0 0 0 0 0 0 0 0 0 0 0 0 0 0 0 0 0 0 0 0 0 0 0 0 0 0 0 0 0 0 0 0 0 0 0 0 0 0 0 0 0 0 0 0 0 0 0 0 0 0 0 0 0 0 0 0 0 0 0 0 0 0 0 0 0 0 0 0 0 0 0 0 0 0 0 0 0 0 0 0 0 0 0 0 0 0 0 0 0 0 0 0 0 0 0 0 0 0 0 0 0 0 0 0 0 0 0 0 0 0 0 0 0 0 0 0 0 0 0 0 0 0 0 0 0 0 0 0 0 0 0 0 0 0 0 0 0 0 0 0 0 0 0 0 0 0 0 0 0 0 0 0 0 0 0 0 0 0 0 0 0 0 0 0 0 0 0 0 0 0 0 0 0 0 0 0 0 0 0 0 0 0 0 0 0 0 0 0 0 0 0 0 0 0 0 0 0 0 0 0 0 0 0 0 0 0 0 0 0 0 0 0 0 0 0 0 0 0 0 0 0 0 0 0 0 0 0 0 0 0 0 0 0 0 0 0 0 0 0 0 0 0 0 0 0 0 0 0 0 0 0 0 0 0 0 0 0 0 0 0 0 0 0 0 0 0 0 0 0 0 0 0 0 0 0 0 0 0 0 0 0 0 0 0 0 0 0 0 0 0 0 0 0 0 0 0 0 0 0 0 0 0 0 0 0 0 0 0 0 0 0 0 0 0 0 0 0 0 0 0 0 0 0 0 0 0 0 0 0 0 0 0 0
Manes.15G171800.v6.1 21 12 50 32 32 53 21 67 19 7 74 105 44 13 47 46 31 3 13 5 32 15 27 32 8 24 26 77 9 23 36 25 25 18 24 30 23 69 32 26 28 43 30 6 12 37 47 80 45 8 45 35 47 68 6 19 59 62 24 16 46 28 60 0 31 103 38 57 48 16 71 59 123 1 1 11 40 91 5 30 41 31 40 14 4 60 81 158 47 45 56 33 36 28 2 25 125 53 55 69 8 26 29 42 1 10 61 66 104 26 20 59 41 29 0 0 66 52 22 10 22 45 25 38 21 4 50 11 13 11 14 22 69 75 5 14 24 35 72 20 18 60 52 27 68 38 64 50 25 1 9 26 24 12 6 19 23 30 35 8 6 84 32 29 15 8 15 19 0 12 5 61 50 37 36 58 39 30 34 1 39 49 52 128 40 46 35 56 25 61 20 36 31 71 89 32 4 34 28 66 17 12 29 31 12 30 3 12 45 19 12 7 11 34 104 66 38 51 2 225 38 46 41 51 49 20 1 10 6 100 25 94 59 15 81 25 33 15 25 18 7 15 52 63 72 34 21 24 49 51 21 6 22 43 91 31 0 45 34 48 6 18 22 59 50 17 6 23 26 44 16 31 16 25 31 13 24 0 2 34 40 15 7 22 14 72 6 5 18 15 25 12 2 20 24 56 0 10 22 23 42 11 11 34 23 20 21 23 40 28 11 25 50 41 18 86 27 7 22 25 24 21 24 30 22 48 4 15 30 34 76 24 0 21 40 38 26 14 21 29 38 2 34 17 20 35 20 21 39 26 37 12 10 42 26 63 17 38 20 25 9 10 6 45 56 51 16 8 26 19 61 16 18 19 10 89 56 35 29 61 7 84 33 7 23 52 63 18 34 32 31 2 48 5 33 1 58 77 5 7 45 23 18 3 11 29 22 20 4 46 13 27 8 16 29 31 23 6 17 15 46 65 6 17 22 24 20 60 25 4 13 54 13 22 31 22 42 15 11 30 31 10 39 15 23 35 5 1 2 51 9 27 12 20 37 4 37 64 15 24 25 12 85 13 52 20 39 9 36 123 19 12 106 14 12 25 47 15 36 9 30 41 54 14 11 12 0 88 2 31 35 42 32 21 29 22 50 35 37 5 24 56 96 7 10 30 33 45 41 20 52 60 43 5 23 16 32 24 1 14 58 52 85 12 28 26 16 118 17 10 17 36 108 31 21 35 53 18 5 18 35 34 21 24 26 42 28 45 26 12 12 27 55 14 5 78 149 127 16 13 20 23 140 23 11 63 23 13 85 16 13 13 3 17 32 4 51 48 79 8 2 8 50 102 23 5 7 23 23 11 11 45 88 49 15 3 58 7 27 13 33 22 9 43 53 24 29 48 24 12 2 53 46 145 33 23 21 1 119 9 17 48 19 57 5 9 20 2 49 27 0 6 13 46 4 56 0 19 3 27 10 21 19 97 39 20 79 46 60 9 27 12 15 10 7 4 11 0 40 34 16 38 17 59 42 58 19 36 30 66 10 11 69 34 21 26 11 48 38 103 39 21 87 67 39 20 0 19 1 35 1 17 8 20 20 38 21 21 26 14 24 36 65 41 20 6 7 3 19 10 14 1 43 46 40 31 40 21 18 8 6 26 31 5 45 11 21 19 3 53 9 8 44 115 0 28 38 29 13 90 15 73 38 34 49 3 29 21 72 34 13 9 36 11 63 39 7 7
Manes.15G171900.v6.1 0 0 0 0 0 0 0 3 0 0 0 0 0 0 0 0 0 3 0 0 0 0 0 0 0 0 0 0 0 0 0 0 0 0 0 0 0 1 0 0 0 0 0 0 0 0 0 1 0 0 0 0 0 0 0 0 0 0 0 0 0 0 0 0 0 0 0 1 0 0 0 0 0 0 0 0 0 1 0 0 0 0 0 0 0 0 0 0 0 0 0 0 0 0 0 0 0 0 0 0 0 0 0 0 0 0 0 0 2 0 0 0 0 0 0 0 0 0 0 0 0 0 0 0 0 0 0 0 0 0 0 0 0 0 0 0 0 0 2 0 0 0 0 0 0 0 0 0 0 0 0 0 0 0 0 0 0 0 3 0 0 0 0 0 0 0 0 0 0 0 0 0 0 0 0 0 0 0 0 0 0 0 0 3 0 0 0 0 0 0 0 0 0 0 0 0 0 0 0 0 0 0 0 0 0 0 0 0 0 0 0 0 0 0 8 0 0 0 0 9 0 0 0 0 1 0 0 0 0 0 0 0 0 0 0 0 0 0 0 0 0 0 0 0 16 0 0 0 0 1 0 0 0 0 0 0 0 0 0 0 0 0 0 0 4 0 0 0 0 5 0 0 0 0 2 0 0 0 0 0 1 0 0 0 0 52 0 0 0 0 1 0 0 0 0 2 0 2 0 0 2 0 0 0 0 0 0 0 0 0 0 0 0 0 0 1 0 0 0 0 7 0 0 0 0 0 0 0 0 0 18 0 0 0 0 0 0 0 0 0 5 0 0 0 0 0 0 0 0 0 1 0 0 0 0 0 0 0 0 0 0 0 0 0 0 0 0 0 0 0 8 0 0 0 0 0 0 0 0 0 0 1 0 0 0 0 12 0 0 0 0 2 0 0 0 0 0 0 0 0 0 22 0 0 0 0 8 2 0 0 0 0 0 0 0 0 10 0 0 0 0 3 0 0 0 0 0 0 0 0 0 0 0 0 0 0 3 0 0 0 0 0 0 0 0 0 0 0 0 0 0 0 0 0 0 0 8 0 0 0 0 26 0 0 0 0 0 0 0 0 0 0 1 0 0 0 0 0 0 0 0 0 0 0 0 0 0 1 0 0 0 0 0 0 0 0 0 0 0 0 0 0 0 0 0 0 0 0 0 0 0 0 0 0 0 0 0 0 0 0 0 0 0 0 0 0 0 2 0 0 0 0 7 0 0 0 0 0 0 0 0 0 0 0 0 0 0 0 0 0 0 0 0 0 0 0 0 0 0 0 0 0 0 0 0 0 0 0 3 0 0 0 0 0 0 0 0 0 0 0 0 0 0 0 0 0 0 0 0 0 0 0 0 1 0 0 0 0 0 0 0 0 0 0 0 0 0 0 0 0 0 0 0 1 0 0 0 0 1 1 0 0 0 208 0 0 0 0 0 0 0 0 0 0 0 0 0 0 0 0 1 0 0 2 0 0 0 0 1 0 0 0 0 0 0 0 0 0 0 0 0 0 1 0 0 0 0 0 0 0 0 0 0 0 0 0 0 0 0 0 0 0 0 0 0 0 0 0 0 16 0 0 0 0 0 0 0 0 0 0 0 0 0 0 0 0 0 0 0 0 0 0 0 0 5 0 0 0 0 0 0 0 0 0 0 0 0 0 0 58 0 0 0 0 0 0 0 0 0 1 0 0 0 0 0 0 0 0 0 0 0 0 0 0 0 0 0 0
Manes.15G172000.v6.1 26 6 39 60 64 36 20 36 30 35 45 36 24 13 79 32 63 4 18 5 39 25 26 60 27 11 39 41 21 45 12 50 20 60 50 9 38 28 7 57 23 75 14 20 27 28 58 39 38 25 34 82 34 72 26 26 40 38 23 44 17 43 20 1 19 15 30 37 58 45 30 78 36 2 7 47 48 45 17 18 38 46 23 70 8 16 19 32 79 39 25 51 52 40 0 30 17 34 33 63 67 39 51 36 0 55 46 83 106 24 48 36 60 9 1 8 20 63 32 36 47 37 90 22 84 35 12 36 2 73 33 28 99 59 3 30 55 57 81 58 33 190 68 104 26 18 50 78 106 2 31 45 62 59 36 59 38 78 59 49 35 56 50 46 38 58 20 102 0 39 36 46 32 59 38 32 26 40 35 0 36 48 101 53 84 35 55 66 39 48 41 64 33 71 168 140 144 131 70 126 120 80 57 68 19 110 115 53 73 116 64 75 112 84 79 126 54 95 11 90 66 70 45 47 74 48 4 42 2 74 92 62 65 58 78 47 74 54 26 58 51 85 114 63 114 63 70 37 48 72 46 40 31 72 96 118 1 33 58 58 42 52 33 52 48 40 67 70 135 97 88 71 44 88 62 68 82 0 35 99 83 100 68 85 103 134 74 75 144 42 48 66 76 95 90 85 43 155 108 72 102 56 45 61 61 66 75 60 26 44 87 76 129 88 34 62 70 75 70 54 71 57 85 65 98 74 48 70 91 80 87 75 1 87 106 93 85 32 17 77 44 7 78 31 64 45 66 99 65 56 24 88 73 70 67 88 71 100 68 161 116 78 47 77 65 70 89 77 51 55 65 72 82 68 41 87 86 137 122 105 99 88 114 87 123 161 40 67 79 35 70 2 71 11 90 2 63 100 65 74 60 107 35 60 77 73 76 95 102 58 21 60 66 122 34 66 93 69 67 59 69 152 18 110 81 84 50 41 83 72 101 163 124 129 95 84 120 120 86 68 86 76 72 59 46 128 18 57 23 89 105 82 61 76 59 64 88 100 71 84 74 71 99 70 132 70 77 113 143 119 58 77 99 111 106 41 69 3 68 59 43 139 36 106 66 45 1 88 36 37 27 77 52 67 44 38 51 46 69 19 59 51 97 24 69 49 28 34 52 52 42 59 51 92 54 47 79 103 42 50 115 74 93 68 77 82 89 82 15 48 39 70 73 74 92 63 87 64 56 55 32 108 50 81 92 34 102 37 35 56 19 88 85 95 11 45 191 62 92 50 42 67 202 92 93 47 43 56 73 70 39 32 1 55 74 41 39 15 6 41 39 47 29 18 22 54 16 11 57 77 28 18 35 17 30 50 12 49 41 36 55 14 71 115 23 27 40 55 36 57 29 19 58 52 18 66 51 1 40 67 50 35 78 94 68 76 3 3 16 20 2 26 55 50 62 31 14 68 6 87 20 23 78 43 40 25 12 61 43 50 3 47 60 59 40 30 38 1 28 100 14 65 20 62 71 77 23 59 31 54 31 69 12 33 45 48 85 46 58 88 60 78 45 70 35 40 0 40 0 57 4 66 31 56 44 44 45 29 53 17 36 80 61 57 60 43 66 37 57 64 58 117 73 31 76 36 51 19 63 56 51 75 19 81 13 49 60 41 46 61 47 54 41 59 3 44 29 28 29 45 51 81 34 76 59 20 23 61 57 50 66 50 62 83 25 82 53 51
Manes.15G172100.v6.1 508 25 159 54 50 333 52 272 14 10 448 58 160 18 25 449 46 5 30 19 448 17 194 48 22 202 54 529 28 25 303 31 133 24 98 609 35 226 83 48 235 41 63 10 19 367 79 214 38 6 527 65 107 43 11 241 78 159 96 27 290 52 128 2 29 580 72 97 35 42 383 154 240 2 8 199 74 250 10 36 305 27 271 18 58 172 124 251 28 26 417 97 186 64 1 118 266 58 101 59 7 156 41 112 1 7 210 83 379 29 12 210 143 65 1 18 403 55 47 8 32 181 54 65 57 7 149 22 42 9 18 111 94 150 3 10 249 48 180 12 57 564 65 121 76 49 260 113 117 2 10 275 34 56 18 37 113 25 124 11 3 362 61 106 18 16 37 47 4 25 10 201 79 120 64 35 129 44 82 0 57 581 85 327 70 61 873 144 168 108 42 140 294 48 101 16 7 377 29 266 8 33 525 23 28 10 3 290 15 98 10 6 186 21 224 41 192 648 13 395 13 55 214 23 165 7 0 148 1 233 9 37 218 26 78 11 13 115 57 72 9 17 260 126 236 38 36 193 59 110 13 19 181 57 158 25 0 147 43 77 7 14 173 86 115 15 20 258 42 129 38 22 105 29 139 23 25 1 9 41 104 17 23 186 13 217 20 13 86 35 61 15 8 121 20 121 9 20 135 58 126 21 8 92 14 33 24 3 247 35 47 17 35 62 31 92 14 2 42 7 41 17 49 66 30 70 4 21 173 27 227 14 0 77 20 75 59 47 117 46 163 8 10 129 20 84 18 85 133 49 69 7 4 443 10 88 13 9 73 33 40 16 12 286 26 109 15 18 220 5 180 11 7 29 221 542 254 19 76 557 13 511 95 8 333 268 239 18 21 239 57 3 27 5 107 5 157 44 16 204 38 125 4 7 160 22 57 32 7 288 25 54 15 20 277 28 121 9 18 168 93 186 15 132 192 74 34 103 38 45 43 81 16 24 128 40 90 10 8 137 43 27 17 9 86 14 33 12 6 177 39 52 7 33 289 20 51 59 22 100 20 114 29 25 225 21 59 15 294 333 183 34 276 25 9 263 16 52 12 16 204 69 357 14 42 41 1 216 12 17 77 97 91 31 12 83 21 43 16 0 73 42 159 7 13 527 36 243 41 16 203 76 73 10 62 205 57 168 23 8 833 57 227 9 98 232 17 355 11 10 369 57 292 14 72 402 74 26 10 14 249 59 90 19 13 182 33 101 13 13 66 29 136 111 9 550 290 310 14 55 478 49 811 16 20 200 278 57 244 21 24 313 3 91 23 10 264 31 132 16 6 159 74 192 97 67 220 61 93 9 24 248 124 147 11 10 289 30 139 11 410 296 38 187 42 73 398 42 145 17 5 540 69 348 38 58 336 2 591 44 43 150 62 182 10 37 27 5 197 33 1 74 30 120 12 93 5 14 13 24 10 168 55 241 43 51 301 142 185 5 44 81 56 72 27 9 65 2 199 25 34 35 73 155 150 17 19 422 87 309 27 70 120 61 118 26 76 373 85 655 25 147 545 67 185 29 1 211 1 253 9 20 279 52 148 82 52 277 65 91 15 17 194 81 128 6 11 158 54 72 28 8 225 49 160 13 15 146 40 87 32 22 186 25 258 5 71 71 16 163 5 15 341 115 4 36 72 247 30 172 5 186 145 45 145 22 18 492 74 228 11 31 440 13 135 19 13 37
Manes.15G172200.v6.1 46 9 66 79 148 42 102 52 35 45 54 56 40 31 157 65 164 6 197 18 26 25 50 243 161 28 165 72 104 129 21 50 49 91 56 43 173 76 50 74 28 164 64 184 63 36 73 57 138 91 100 212 94 380 134 49 157 71 111 156 33 64 47 3 64 50 71 28 124 31 38 109 77 4 8 29 65 170 92 158 38 135 47 143 38 68 152 118 165 129 21 151 47 89 4 150 45 118 48 90 214 50 81 71 4 400 47 192 122 103 209 69 127 25 4 34 43 159 75 58 58 226 154 100 203 93 41 71 2 302 67 68 94 40 51 84 41 55 45 84 154 82 132 85 103 53 153 122 84 2 187 61 148 82 382 260 84 205 64 162 226 145 101 97 131 189 52 158 0 254 214 59 135 56 55 308 169 192 61 0 183 123 243 311 531 160 68 207 83 417 136 122 41 176 207 551 522 91 185 127 377 289 75 239 36 297 282 92 228 107 213 448 73 140 165 203 72 43 17 106 145 75 52 138 110 167 1 33 3 118 193 116 81 107 70 103 140 28 62 73 95 85 66 62 52 145 68 82 103 73 113 68 63 141 129 157 5 58 88 24 121 92 39 150 52 191 141 29 75 78 148 126 61 127 156 119 164 2 55 97 36 142 146 91 183 62 150 165 96 178 67 252 227 108 155 77 155 103 80 193 49 148 93 28 77 38 244 80 35 42 48 54 75 75 49 104 85 90 62 150 47 101 51 249 203 156 61 71 43 79 55 96 0 38 88 143 91 65 119 127 99 15 139 54 125 42 305 122 52 79 28 98 102 51 104 87 78 203 54 104 28 65 37 93 124 69 171 159 66 232 132 191 204 95 22 122 115 230 182 88 118 93 120 167 74 232 57 265 114 58 162 3 267 18 79 14 50 151 79 50 158 43 258 191 118 178 61 240 431 75 51 140 151 223 38 113 51 165 95 67 162 343 119 138 228 92 90 212 123 41 105 65 154 79 63 102 47 161 184 37 148 61 126 50 59 175 20 218 28 80 133 54 272 98 51 102 83 182 148 83 106 60 222 125 118 78 55 190 63 175 41 100 58 145 304 166 94 13 207 142 48 192 49 423 204 18 0 41 76 50 70 112 169 124 72 44 63 43 96 35 66 135 79 122 233 54 136 38 249 165 29 67 82 120 83 48 317 96 108 66 49 77 64 221 43 23 69 62 38 136 25 142 49 128 100 32 82 41 211 293 29 97 76 113 331 27 91 36 33 77 39 159 127 446 116 35 275 94 293 128 54 101 196 322 398 218 56 155 94 222 277 68 8 153 667 133 120 106 98 177 281 54 195 53 168 69 56 80 245 143 200 79 198 65 405 284 64 57 174 273 98 38 150 56 311 79 119 249 126 202 197 44 132 161 170 160 61 6 89 142 288 96 194 76 162 197 73 7 71 127 3 31 94 56 100 109 9 224 16 108 123 153 161 87 283 195 241 295 112 268 66 115 244 42 230 196 316 2 81 480 158 223 54 170 101 256 140 122 163 69 226 133 27 331 73 273 183 48 131 92 355 132 142 137 53 190 4 68 1 39 11 136 74 81 98 316 138 38 117 84 117 205 125 204 92 175 184 26 121 78 157 212 45 55 106 61 177 54 90 67 219 170 36 86 18 184 211 53 73 134 155 91 86 228 7 155 106 21 103 67 127 135 48 222 84 270 100 74 127 205 232 375 154 124 99 240 425 205
Manes.15G172300.v6.1 64 9 149 132 144 136 79 121 92 68 180 146 93 48 166 107 127 23 50 9 121 78 94 210 74 51 80 56 27 75 50 99 84 103 57 95 65 78 16 108 95 212 71 56 61 75 136 89 84 64 96 157 79 129 52 101 105 142 57 62 40 90 75 0 64 74 76 93 129 70 105 212 52 7 4 71 162 126 61 70 86 48 49 107 19 27 83 71 175 110 50 126 81 66 0 79 77 165 111 154 87 81 80 54 2 66 106 183 151 77 90 75 167 17 1 17 243 148 105 60 153 103 106 17 122 35 69 81 13 73 49 41 126 149 59 59 99 132 128 134 147 201 167 159 81 42 108 167 176 4 71 44 117 69 81 167 89 123 93 104 58 141 88 103 70 59 35 130 1 73 43 74 70 123 105 120 113 103 123 0 66 143 145 118 104 62 53 140 58 140 59 87 104 143 250 131 122 110 107 151 103 98 112 124 64 110 99 104 139 182 50 64 87 161 129 165 151 156 21 163 137 87 80 168 280 91 10 38 4 143 92 226 142 89 125 90 81 74 76 109 67 58 158 84 147 124 51 87 159 128 43 58 72 145 146 84 2 80 93 97 91 68 65 160 182 121 75 64 101 114 112 74 83 96 105 104 54 2 21 120 107 54 73 134 57 170 136 92 81 86 54 72 62 80 64 97 44 86 67 117 122 61 43 104 73 58 86 64 108 84 96 92 147 47 54 109 75 52 55 73 42 25 65 142 105 103 51 139 98 76 110 89 0 72 153 82 67 89 55 119 89 10 73 46 74 108 96 71 100 109 63 57 98 89 74 125 28 164 117 97 55 146 69 99 174 139 121 64 75 79 108 95 70 66 42 211 220 120 126 158 72 171 193 93 121 200 69 95 78 84 106 2 135 14 103 1 198 164 67 68 161 77 57 43 75 116 55 107 95 107 71 124 51 149 80 125 124 67 68 41 172 189 39 72 196 155 107 217 97 43 107 107 99 138 88 73 134 112 68 88 88 57 113 40 67 88 59 81 24 201 115 117 57 106 113 60 85 180 111 93 94 86 160 74 110 58 62 70 80 361 76 78 141 105 70 123 111 8 157 68 93 180 70 100 86 53 0 151 51 113 72 142 112 116 121 93 123 119 77 29 75 113 114 42 85 90 82 89 127 82 120 121 115 80 63 71 146 141 84 51 210 123 171 86 85 128 103 184 59 57 75 102 88 96 48 73 94 68 32 44 48 135 98 146 98 132 119 128 59 63 27 104 136 117 32 72 245 163 73 74 49 87 306 116 70 114 69 100 160 96 83 72 3 120 218 51 87 49 65 58 75 58 151 49 128 45 27 49 117 62 48 60 251 101 114 89 88 60 90 94 114 56 98 188 83 23 89 159 115 80 54 84 101 131 71 120 89 1 103 92 66 111 112 130 55 72 21 2 52 69 3 44 75 91 41 72 11 75 2 103 66 55 82 113 118 55 135 244 126 106 38 54 63 82 75 52 112 3 77 87 71 139 44 187 237 120 86 123 47 222 103 112 71 92 161 101 98 129 151 237 138 33 253 141 146 113 1 97 1 137 3 74 52 75 69 137 49 94 161 40 110 210 174 91 133 26 63 35 106 158 88 75 121 90 203 49 119 68 76 88 115 108 74 119 77 99 153 64 59 122 57 62 152 190 12 73 74 107 53 102 59 118 72 160 151 78 45 99 191 124 81 72 99 139 156 109 153 90
Manes.15G172400.v6.1 74 10 83 134 198 82 86 65 59 49 66 63 68 17 131 65 142 32 116 13 66 71 88 222 102 30 148 39 83 83 53 131 77 118 95 94 155 47 47 162 61 299 65 161 85 67 179 60 120 100 141 277 93 264 133 97 176 113 73 125 9 121 50 3 41 43 58 47 165 88 67 321 69 3 12 97 170 173 150 70 67 165 47 244 27 45 110 95 211 201 36 207 152 134 2 64 36 126 104 156 249 73 85 94 6 211 78 187 58 54 155 28 111 14 1 16 71 171 73 71 111 74 114 13 240 85 27 64 4 224 127 54 126 100 30 120 117 147 113 211 111 297 164 271 63 43 183 281 328 2 217 158 277 260 242 327 148 235 108 153 189 157 167 152 139 203 55 165 1 68 193 118 126 180 64 166 94 243 103 1 152 256 549 244 438 250 259 283 97 334 79 272 145 284 525 597 408 296 421 396 391 343 254 437 128 369 497 212 280 594 272 370 340 376 242 341 137 180 39 183 165 219 194 197 160 301 6 180 13 245 374 189 251 177 167 245 277 115 92 175 324 218 213 161 121 152 131 101 112 131 293 186 93 157 144 264 17 86 193 71 169 177 109 182 99 257 416 114 257 226 320 166 122 325 145 186 344 0 102 206 153 305 322 210 202 323 192 281 323 317 140 313 272 371 272 182 265 460 255 190 224 336 169 130 175 133 208 242 49 237 161 294 370 339 206 157 206 259 225 262 139 135 258 164 217 124 160 188 101 143 115 237 4 206 303 125 231 298 69 125 105 10 239 113 220 152 394 283 233 197 71 324 317 166 219 231 176 180 157 218 143 223 99 238 175 185 278 326 159 279 186 282 237 261 114 470 302 358 411 184 285 298 317 327 272 420 97 271 344 112 201 3 351 35 297 7 171 290 255 214 312 220 358 185 194 362 115 420 287 237 120 370 333 302 112 147 228 144 207 190 386 322 227 299 220 142 109 329 228 228 338 307 510 335 211 246 199 433 338 198 350 244 304 155 174 476 57 245 25 155 261 244 384 200 198 198 153 467 297 236 236 151 267 167 370 211 209 264 321 168 127 273 132 229 246 149 235 5 316 306 114 414 49 407 89 60 2 83 165 227 204 252 183 302 93 186 187 151 116 87 124 108 193 117 310 112 126 95 172 199 142 159 155 273 169 124 292 184 122 273 121 162 168 282 153 193 286 162 57 141 77 199 119 205 246 101 186 140 235 173 65 257 214 252 264 75 253 83 119 89 104 266 198 490 38 73 555 179 283 196 121 212 578 418 303 255 148 182 188 204 108 103 8 141 341 141 112 64 40 100 110 106 167 51 134 144 52 90 132 334 101 64 200 123 278 175 74 105 94 180 171 66 248 246 117 69 166 248 150 300 162 85 271 185 173 153 145 4 148 289 282 174 225 213 194 172 18 1 51 95 5 119 236 117 144 140 66 373 6 159 153 92 252 122 249 153 91 277 119 166 33 122 180 103 211 70 85 4 63 324 118 216 110 169 239 420 120 214 153 148 205 276 47 129 180 300 274 116 292 141 321 246 161 177 203 189 0 163 9 188 7 212 83 199 196 177 213 181 187 70 205 319 120 185 106 91 244 124 316 331 282 185 154 138 200 100 287 50 277 236 188 203 67 254 33 231 232 251 266 205 125 222 107 291 3 241 173 40 172 143 232 252 130 321 160 65 54 207 250 212 91 229 216 296 55 499 229 215
Manes.15G172500.v6.1 0 0 0 0 0 0 0 0 0 0 0 0 0 0 0 0 0 0 1 0 0 0 0 0 0 0 1 0 0 0 0 0 0 0 0 0 0 0 0 0 0 0 0 0 0 2 0 0 2 0 0 0 0 0 0 0 0 0 2 0 0 0 0 0 0 0 0 0 0 0 0 0 0 0 0 0 0 0 0 0 0 0 0 0 0 0 1 0 0 1 2 0 0 0 0 0 0 1 0 0 0 0 0 0 0 0 0 0 0 0 0 0 1 0 0 0 0 0 0 0 0 0 0 0 0 0 0 0 0 0 0 0 0 0 0 0 0 1 0 0 0 0 0 0 0 0 0 0 0 0 0 0 0 0 0 0 0 0 0 0 0 0 0 0 0 0 0 0 0 0 0 0 0 0 0 1 0 0 0 0 0 0 0 0 0 0 1 0 0 0 0 0 0 2 0 0 0 0 3 0 0 0 0 0 0 0 2 0 0 0 0 0 0 1 1 0 0 1 0 1 0 0 0 0 0 0 0 2 0 0 2 0 0 0 0 0 0 0 0 0 0 0 0 0 0 0 0 0 0 0 0 0 0 2 0 0 0 0 0 0 0 0 0 0 0 0 0 0 0 0 0 0 0 0 0 0 0 0 0 0 0 0 0 0 0 0 0 0 0 0 0 0 0 0 0 0 0 0 0 0 0 0 0 0 2 0 0 0 0 0 0 0 0 0 1 0 0 0 0 0 0 0 0 0 0 0 0 0 0 0 0 0 0 0 0 0 0 0 0 0 0 0 0 0 0 0 0 0 0 0 0 0 0 0 0 0 0 0 0 0 0 0 0 0 0 0 0 0 0 0 2 0 0 0 0 1 0 0 0 0 0 0 0 0 0 0 0 1 0 0 0 0 0 0 0 0 0 0 1 0 0 0 0 0 0 0 0 0 0 0 0 0 0 0 0 0 0 0 0 0 0 0 0 0 0 0 0 0 0 0 0 0 0 0 0 0 0 0 1 0 0 0 0 1 0 0 0 0 0 0 0 0 0 0 0 0 0 1 0 0 0 0 0 0 0 0 0 0 0 0 0 1 0 0 0 0 0 0 0 0 0 0 0 0 0 0 0 0 0 0 0 0 1 0 0 0 0 0 0 0 0 0 0 0 0 0 0 0 0 0 0 0 0 0 0 0 1 0 0 0 1 0 0 0 0 0 0 0 0 1 0 1 0 0 0 0 0 0 0 0 0 0 0 0 0 0 3 0 0 0 0 0 0 0 0 1 1 0 0 0 0 0 0 0 0 1 0 0 0 1 0 0 0 0 1 0 0 2 0 3 0 0 0 0 0 0 0 0 0 0 0 0 0 0 2 0 0 0 0 1 0 0 0 0 0 0 0 0 1 1 0 0 0 0 0 0 0 0 0 0 0 0 1 0 1 0 0 0 0 0 0 0 0 0 0 0 0 0 0 0 0 0 1 0 0 0 0 1 0 5 0 0 0 0 0 0 0 0 0 0 0 1 0 0 0 0 0 1 0 0 0 0 0 0 0 1 1 0 0 0 5 0 0 0 0 0 0 0 0 0 0 0 0 0 0 0 0 0 0 0 0 0 0 0 0 0 0 0 0 0 0 0 0 0 0 0 1 0 0 0 0 0 0 2 0 1 0 0 0 0 1 0 0 0 0 0 0 0 0 0 2 0 0 2 0 0 0 0 0 0 0 1 0 0 0 2 0 1
Manes.15G172600.v6.1 0 1 7 5 6 2 2 1 0 0 3 4 2 1 4 0 2 0 1 1 1 0 1 0 3 0 0 0 0 3 0 0 1 1 4 0 2 3 1 2 0 2 3 3 3 3 0 1 3 0 0 2 5 3 2 0 5 1 1 1 0 0 0 1 1 1 4 2 1 0 1 4 3 0 1 0 8 2 2 4 2 0 2 4 0 5 5 3 0 2 0 0 1 4 0 7 0 1 5 0 1 1 7 2 0 1 1 4 0 1 5 1 1 1 0 2 0 0 0 0 3 3 1 2 0 1 1 2 0 3 0 0 1 1 3 2 0 0 2 1 4 5 2 2 5 4 5 3 3 0 2 0 4 2 3 2 0 0 3 0 1 3 2 8 1 3 0 0 0 6 0 3 2 1 2 2 2 5 3 0 3 7 3 9 9 3 1 4 3 4 2 6 3 6 8 11 9 0 1 3 2 4 0 0 0 1 3 3 3 4 1 4 1 0 1 3 3 2 0 5 1 0 0 2 4 3 0 1 0 8 3 4 2 12 2 0 0 1 1 1 2 3 4 3 1 3 2 1 2 3 0 4 1 3 7 5 0 0 4 1 2 1 0 4 1 0 2 0 1 3 5 4 1 0 3 1 4 0 0 2 0 1 4 7 0 2 0 5 3 1 2 7 6 6 0 5 1 3 3 3 5 7 2 3 3 1 1 2 0 0 3 3 7 3 2 7 0 1 3 7 1 2 2 4 1 8 1 6 0 1 4 0 0 0 0 5 0 4 0 0 1 0 8 1 2 2 4 9 0 1 2 2 4 1 0 2 6 5 0 7 5 2 3 2 3 0 8 6 2 0 7 4 4 4 1 3 2 1 3 0 0 5 0 1 0 7 0 9 1 1 1 0 1 0 5 0 6 4 3 0 0 0 2 0 0 3 1 4 0 0 4 3 3 1 1 2 0 0 1 0 0 5 6 0 1 7 0 5 2 2 1 0 6 2 2 0 3 4 4 0 2 2 2 1 3 1 2 0 0 4 1 2 0 10 3 5 3 5 2 8 2 0 6 3 11 0 0 4 1 2 1 3 0 0 2 1 3 0 4 1 1 0 2 3 3 1 0 1 2 1 2 1 8 2 9 0 1 2 3 0 0 2 1 1 4 0 1 5 2 2 1 0 2 4 2 0 4 6 2 0 2 4 4 1 4 1 1 1 0 4 1 0 0 1 1 0 1 2 1 2 2 1 1 2 1 3 0 1 0 0 0 0 0 6 1 2 4 10 0 4 3 2 17 0 0 4 0 2 2 1 1 0 0 2 2 1 4 1 9 0 1 1 1 2 0 1 5 2 3 0 3 0 1 1 4 1 2 0 3 1 0 0 1 3 3 1 2 1 13 0 1 0 2 2 0 3 0 0 1 2 8 4 5 0 3 0 0 0 0 0 0 0 0 2 1 5 0 0 0 1 1 1 0 5 1 0 0 3 2 4 0 4 1 2 4 0 4 0 4 2 2 1 1 4 2 0 1 3 3 2 1 1 1 1 4 2 0 1 6 3 9 0 0 3 3 5 0 2 0 0 2 3 0 0 0 2 6 0 1 0 1 1 1 3 4 0 1 0 0 5 0 3 0 0 0 1 6 1 0 0 2 6 1 2 0 0 0 0 3 0 2 14 1 7 0 3 3 1 1 1 1 3 0 4 3 4 0 0 1 10 3 4 0 1 3 9 0 1
Manes.15G172700.v6.1 1 0 0 2 1 0 3 0 2 0 0 0 0 0 1 1 1 0 2 0 2 3 5 11 2 1 3 0 1 2 0 2 0 4 0 1 6 2 1 1 0 6 0 3 1 0 2 1 1 0 0 4 1 0 0 1 6 4 10 2 2 0 1 0 0 1 2 1 10 2 3 11 0 0 0 1 2 3 7 2 0 6 1 5 1 0 6 2 1 1 0 6 1 5 0 6 0 6 0 6 0 2 4 0 0 3 0 6 2 0 2 4 7 1 0 4 1 2 5 1 3 2 6 0 7 4 0 4 0 7 0 0 3 1 0 0 1 3 3 12 6 3 4 10 1 0 3 7 4 0 2 2 3 2 5 9 4 2 2 2 5 6 6 1 7 4 1 5 0 1 4 1 3 6 0 6 0 8 6 0 0 2 10 7 4 3 1 3 1 2 5 5 2 6 3 17 2 3 16 2 14 10 4 11 2 11 19 2 11 11 8 9 9 9 6 9 2 4 0 5 2 4 5 3 3 9 0 4 0 3 20 8 4 4 6 6 3 6 12 17 19 18 1 9 7 11 15 4 7 10 21 15 3 10 10 46 0 5 9 7 23 17 1 14 3 24 17 2 10 12 10 10 5 14 4 9 11 0 5 7 8 5 6 2 18 4 1 2 6 8 4 13 19 14 10 14 11 6 8 39 20 16 4 8 14 6 14 4 0 11 8 16 15 8 9 3 7 8 1 18 5 0 10 4 20 10 7 6 3 10 8 7 0 5 17 9 12 4 0 8 6 0 3 1 2 2 6 9 5 16 2 4 14 2 10 15 0 10 5 11 7 6 3 2 5 9 7 20 1 6 9 8 3 5 8 31 10 18 10 5 11 9 19 2 20 42 5 5 10 6 20 0 30 0 6 0 8 12 3 9 15 13 11 10 10 19 20 23 5 6 4 11 10 14 12 11 13 9 8 6 15 20 3 5 12 26 24 19 9 6 11 33 16 19 1 11 3 12 14 6 14 12 7 8 3 5 4 5 0 6 16 10 7 8 9 16 21 10 4 5 1 3 4 3 14 13 18 9 21 2 4 7 7 8 6 6 8 0 7 6 1 21 0 3 2 2 0 6 10 5 3 14 3 7 2 8 15 5 15 12 6 9 16 6 21 1 3 3 13 2 3 14 6 9 11 3 7 5 4 3 6 8 3 23 11 11 11 5 2 12 0 7 3 5 9 5 13 13 8 8 2 22 6 4 15 4 8 3 9 7 7 21 3 4 1 0 5 4 10 4 1 6 10 15 2 3 2 13 2 7 2 3 0 7 11 3 2 14 2 8 11 4 9 3 2 9 0 3 13 3 0 0 4 2 24 3 0 10 5 15 8 2 7 3 6 0 3 12 2 3 1 0 9 1 16 0 3 0 2 6 10 1 18 0 8 6 4 0 3 2 1 2 17 1 8 1 1 12 0 5 5 5 12 2 7 7 3 10 1 17 1 2 10 1 2 6 0 0 1 5 10 11 8 9 5 13 0 7 11 3 3 1 1 3 5 1 7 4 19 3 5 8 7 8 1 9 0 1 0 3 0 0 4 4 2 3 0 5 0 3 6 1 3 9 3 4 8 5 15 4 19 11 18 11 4 11 9 0 6 11 1 0 1 11 1 9 5 3 8 6 11 14 8 13 0 18 1 6 11 3 10 4 0 18 2 8 0 0 4 7 7 3 6 11 0 23 11 11
Manes.15G172800.v6.1 8 2 5 7 7 1 1 7 6 3 1 2 3 1 5 3 4 2 7 0 5 7 6 9 2 6 20 2 3 4 1 12 19 7 1 5 2 4 3 16 6 26 5 9 1 8 6 9 2 2 6 18 4 7 1 10 6 9 12 2 3 7 3 0 2 1 4 3 9 12 7 26 3 1 8 16 15 8 0 5 6 6 10 11 1 9 18 3 8 4 1 11 16 6 0 3 9 10 31 6 7 18 3 15 0 8 24 10 9 2 9 5 15 2 1 1 12 12 9 15 10 15 18 0 10 8 4 15 0 11 5 5 4 16 7 10 6 12 24 18 14 77 11 50 3 5 11 21 44 3 10 5 5 4 4 8 12 9 2 3 3 18 4 22 14 15 3 13 0 1 9 18 6 50 11 11 2 8 3 0 7 21 25 15 13 2 11 8 7 8 2 17 8 15 68 11 10 23 19 38 17 8 5 14 9 16 17 13 14 22 3 4 17 10 8 19 18 35 3 43 15 8 11 9 66 7 0 10 2 45 25 19 17 1 30 9 8 24 2 44 16 25 141 17 51 23 8 11 10 10 8 5 23 14 48 36 1 11 14 18 12 5 9 9 13 6 17 37 18 53 12 11 6 15 8 7 11 0 4 15 28 18 8 39 20 38 32 5 54 30 20 17 3 37 17 40 3 18 16 16 45 9 1 33 16 25 14 10 10 12 42 29 43 29 9 20 18 7 27 6 40 9 16 22 8 12 7 11 59 21 28 27 0 40 35 49 35 13 1 15 22 1 18 15 9 24 14 19 29 14 10 12 5 18 17 25 11 7 43 16 24 24 3 6 11 13 11 10 7 5 9 9 7 15 14 17 44 53 23 25 12 32 21 16 41 27 15 10 22 24 21 1 27 1 49 1 29 17 8 3 15 3 3 12 20 11 9 19 17 16 4 18 11 16 25 17 40 16 19 23 41 29 15 42 40 36 30 18 10 20 10 20 20 8 46 27 42 12 8 31 19 7 18 15 22 23 9 7 0 28 18 64 29 10 33 11 14 13 10 44 14 25 23 2 70 31 61 18 34 50 27 14 33 15 11 9 10 1 14 5 24 30 2 36 5 7 0 16 2 10 14 19 11 15 7 9 18 24 14 16 4 8 10 11 14 10 5 11 12 10 27 8 18 15 6 9 14 23 9 17 24 17 34 13 14 22 18 18 3 8 5 20 23 9 9 21 25 40 6 9 9 14 16 19 13 13 28 28 6 5 2 16 11 13 2 5 72 16 19 8 17 10 100 23 8 14 9 12 10 15 8 9 1 16 51 6 10 16 5 9 7 10 9 5 3 9 6 6 10 16 5 4 10 4 37 3 2 6 7 11 19 7 11 37 17 5 19 10 8 5 4 5 10 15 4 11 9 1 9 10 26 24 21 49 6 9 7 0 2 10 0 15 24 17 7 5 0 11 0 11 0 22 18 6 26 14 13 13 14 19 2 6 9 10 7 2 4 1 5 13 7 7 15 21 17 21 4 23 30 23 3 17 5 9 16 11 10 38 31 22 25 14 6 19 16 4 0 10 0 13 2 9 15 16 30 31 17 5 3 8 6 15 12 9 23 6 6 3 17 21 12 4 21 7 43 14 12 0 7 16 1 5 3 16 1 28 19 12 6 7 19 7 20 10 1 5 3 26 16 19 27 10 22 20 26 26 3 11 13 20 29 12 11 13 1 11 4 21
Manes.15G172900.v6.1 111 18 92 93 125 120 271 65 67 32 88 207 91 38 180 63 144 14 190 35 57 58 122 294 251 22 122 15 44 52 28 54 33 51 53 61 339 119 60 161 60 449 123 205 145 80 112 88 172 133 107 167 99 181 102 89 258 120 114 245 78 106 143 4 73 103 127 64 129 55 104 278 129 7 4 71 132 258 95 324 92 126 55 143 45 46 281 226 175 132 40 203 117 81 3 232 55 147 81 133 119 40 55 61 6 105 68 231 63 38 152 27 234 14 4 27 53 197 103 69 93 15 48 13 103 40 35 39 6 148 23 57 178 53 63 79 52 125 81 93 96 118 124 127 28 66 282 221 142 3 166 75 117 101 161 208 35 84 32 54 82 122 94 78 64 88 41 91 2 125 169 66 172 70 20 199 167 216 82 1 313 124 148 243 340 224 176 268 176 210 259 168 19 173 106 296 127 49 184 89 187 85 73 421 37 216 187 33 199 88 110 179 61 133 107 108 26 22 25 66 79 53 60 139 77 119 8 47 6 123 221 106 75 92 75 101 106 53 113 79 113 46 54 78 35 73 71 16 51 37 92 55 37 73 56 91 5 59 166 26 154 100 37 236 42 325 199 29 73 78 97 63 29 163 49 107 138 2 13 83 35 67 108 25 138 62 80 130 63 149 29 57 84 41 88 45 142 55 51 122 58 134 50 24 89 30 44 55 52 104 30 79 131 42 78 79 72 54 36 119 38 49 55 39 97 65 48 41 41 48 41 90 0 44 120 66 87 62 15 48 25 2 42 34 51 41 92 44 55 124 30 97 78 48 83 60 53 93 35 76 33 104 70 90 68 41 86 74 36 144 81 93 73 140 54 577 199 192 194 120 124 254 175 173 97 335 66 258 128 38 115 3 173 21 57 38 60 201 135 47 90 39 151 52 95 139 39 159 130 143 101 142 139 142 52 126 51 78 109 30 111 174 116 64 51 82 27 161 70 28 97 81 127 60 27 70 37 133 117 28 203 91 146 73 40 179 36 88 25 59 90 88 165 121 61 83 56 133 114 39 107 27 152 67 72 83 58 102 61 49 91 124 147 111 124 57 87 15 104 114 81 151 88 167 63 30 0 75 112 117 93 226 195 133 109 112 213 64 95 36 32 72 64 68 134 78 247 57 156 200 58 152 91 92 115 59 332 72 79 66 55 75 52 189 39 65 139 157 26 95 45 91 46 52 47 45 136 55 110 126 54 163 112 115 175 42 104 54 50 72 80 113 77 289 69 110 251 82 196 87 82 160 334 178 203 659 235 240 106 224 459 311 14 194 685 110 152 204 83 131 181 111 203 45 102 156 192 74 233 152 184 114 169 104 384 415 57 151 93 237 145 31 195 64 209 85 123 329 145 179 138 53 177 134 207 222 117 7 155 112 162 125 221 104 96 210 106 7 111 123 7 39 152 82 64 79 12 376 13 58 90 69 213 80 155 183 243 431 157 177 83 73 259 49 122 275 45 2 80 90 149 286 75 217 108 201 153 117 219 40 354 85 50 302 264 226 101 49 165 69 237 93 172 122 117 232 3 76 2 61 13 100 50 108 77 71 65 126 109 137 153 140 37 151 49 51 123 73 110 85 135 61 103 102 92 78 217 44 137 67 92 60 105 115 29 181 108 53 91 91 264 126 51 269 0 288 126 28 107 74 82 130 75 272 69 705 67 65 85 156 191 146 178 107 32 236 253 285
Manes.15G173000.v6.1 221 28 422 108 281 214 165 141 102 80 283 322 210 44 346 181 161 39 82 162 135 130 201 199 174 185 110 186 49 150 144 105 168 110 208 188 148 119 122 145 183 209 192 92 112 191 191 130 172 110 321 177 214 154 61 146 129 179 95 179 165 224 192 9 221 385 180 151 115 149 235 220 186 6 8 114 126 190 99 193 167 107 190 109 119 202 302 242 255 225 156 106 241 143 4 88 501 260 449 253 180 308 180 330 8 244 425 284 354 206 253 429 260 204 2 56 277 146 157 69 173 291 220 122 202 69 99 147 48 150 159 161 265 178 51 112 137 176 192 88 133 332 206 402 155 221 238 192 228 7 96 224 114 214 103 133 365 236 205 181 130 590 192 311 114 160 84 203 4 186 110 284 168 491 224 193 254 201 215 2 228 330 256 313 216 165 275 219 406 227 301 418 136 287 328 249 146 162 150 328 180 201 222 261 95 170 213 151 194 456 122 179 192 176 201 296 174 285 28 232 160 140 213 238 219 120 8 122 7 296 197 144 329 62 126 156 166 240 164 167 90 151 293 170 196 114 133 160 155 177 139 100 230 185 233 140 3 235 166 129 84 118 243 250 197 116 193 327 183 250 222 131 207 172 214 225 204 1 23 237 234 227 149 188 156 289 112 211 255 269 111 164 204 106 189 264 52 211 147 168 255 214 100 111 187 131 75 227 142 157 177 224 241 149 134 198 129 124 121 124 108 91 133 204 227 204 83 150 200 137 184 154 2 177 241 157 321 156 131 169 161 6 149 198 155 141 133 208 214 248 99 213 125 196 143 160 107 162 242 172 211 180 98 153 239 181 184 191 199 114 201 148 112 202 123 292 291 206 264 224 150 372 330 207 233 374 147 144 212 427 132 6 156 26 194 10 241 392 136 139 198 169 108 96 198 152 155 132 134 264 96 238 166 218 195 156 164 70 163 117 202 293 85 238 263 177 125 161 71 127 220 324 209 189 136 158 221 151 138 142 239 186 149 127 132 365 173 131 13 219 248 290 181 291 220 271 192 200 182 198 187 138 252 234 342 156 304 168 279 290 174 153 251 136 108 366 255 48 206 123 271 202 220 129 173 93 2 181 65 132 239 157 187 122 118 212 218 188 95 46 94 121 198 66 195 190 77 195 107 146 212 143 179 154 157 92 180 146 108 154 205 145 198 102 134 216 274 203 53 116 160 116 219 101 190 221 150 145 86 144 154 176 188 121 196 226 160 165 78 135 35 205 267 206 277 221 228 303 69 239 188 150 867 181 225 266 166 169 262 102 160 189 8 158 222 106 261 88 190 87 127 203 215 264 138 109 226 160 210 125 124 253 225 231 142 98 243 54 145 92 218 114 154 255 196 147 186 167 226 114 90 157 179 193 103 185 173 3 292 93 206 225 154 100 93 138 102 8 148 125 7 132 131 250 68 207 25 150 8 101 105 186 127 334 182 187 316 372 233 49 79 142 243 157 183 115 153 3 302 146 236 144 147 384 365 287 255 410 247 452 140 267 242 278 338 231 231 370 289 281 179 161 397 223 392 173 5 151 8 178 7 204 214 201 262 156 179 236 194 201 136 264 174 212 134 55 144 115 209 397 115 99 208 163 217 209 126 88 207 211 202 203 178 202 132 154 147 445 210 209 135 205 231 194 3 93 173 272 141 255 115 296 277 192 255 124 199 541 320 353 124 285 377 211 175 174 153 168
Manes.15G173100.v6.1 8 1 6 12 0 18 13 11 3 5 17 15 9 0 4 26 3 0 7 1 17 5 13 15 5 3 2 3 0 1 1 0 0 4 0 12 6 8 1 3 7 6 8 5 2 5 0 2 4 1 14 4 7 4 0 7 7 7 2 5 4 12 13 0 2 3 1 2 0 3 15 17 6 0 0 9 7 17 7 1 1 0 0 5 2 2 1 10 2 1 0 9 10 5 0 3 10 12 6 6 0 11 5 3 0 1 3 4 33 5 0 10 17 1 0 0 25 4 7 1 1 6 5 10 3 5 2 1 1 0 2 6 5 12 0 1 5 6 6 4 8 1 1 0 0 0 12 7 2 0 4 6 8 5 6 8 8 12 12 15 5 27 5 6 4 1 2 8 0 1 3 1 1 2 0 0 9 10 13 0 4 13 2 11 1 1 6 4 2 5 1 6 5 7 3 1 1 7 0 4 1 1 10 3 3 4 3 5 8 11 2 5 0 2 6 1 3 0 0 1 1 0 12 8 10 3 0 3 1 12 2 5 7 0 3 3 1 7 2 2 1 5 2 0 2 0 0 10 8 18 0 1 4 0 1 0 0 8 2 11 1 0 6 7 17 2 2 11 0 2 0 0 13 0 14 6 0 0 3 3 1 3 3 19 7 8 1 1 3 1 4 5 1 2 2 6 0 1 1 5 4 0 1 3 5 1 0 1 5 3 2 5 7 4 1 17 2 4 5 3 3 5 1 21 11 9 4 4 3 3 5 0 0 1 1 2 5 1 4 3 10 0 2 3 1 1 5 2 2 9 4 2 0 7 4 6 5 6 8 5 2 2 3 8 10 15 2 6 8 9 15 7 4 0 1 3 3 2 0 2 0 2 1 6 3 2 0 1 4 1 0 0 1 1 3 0 10 12 2 1 4 12 9 0 9 2 0 2 2 8 4 9 4 2 5 4 5 0 1 3 4 0 1 0 2 10 3 3 0 6 5 12 6 7 0 1 0 0 1 3 8 0 6 0 4 0 1 1 0 8 5 3 3 7 11 2 2 7 8 4 4 0 6 1 1 0 0 0 0 4 3 4 5 1 1 21 10 2 2 6 1 0 2 0 0 0 1 12 4 6 2 11 11 2 5 7 8 5 1 0 1 2 11 2 0 1 2 4 0 0 4 3 3 5 1 5 11 5 6 2 6 4 4 5 0 7 3 11 8 2 1 2 2 0 0 2 0 0 9 8 9 10 2 2 6 3 2 11 1 2 4 3 6 2 1 1 0 0 2 0 2 0 5 0 0 23 2 1 3 5 2 12 0 6 6 0 6 4 4 5 1 7 3 5 4 2 1 3 10 1 2 13 16 22 16 9 13 0 8 0 9 1 1 2 0 0 11 16 14 3 7 3 8 7 5 3 1 0 9 1 3 0 6 1 3 0 5 0 5 4 0 6 1 3 1 5 0 3 1 4 1 6 5 14 6 0 20 14 9 4 3 9 14 5 1 2 13 0 2 0 8 2 1 6 9 1 4 0 0 0 3 0 7 10 0 1 2 2 0 3 0 1 22 11 20 12 0 0 0 3 1 4 3 0 0 0 3 9 21 1 4 8 9 4 2 0 9 0 1 6 1 0 12 6 5 2 3 8 0 5 6 5 6 11 21 17 13 3 7 18 4 0 9 4 0 4 1 6 3 12 0 4 5 14 6 3 3 11 4 18 10 4 14 8 23 3 7 0
Manes.15G173200.v6.1 192 9 37 83 42 401 89 34 5 0 256 132 56 10 66 467 137 12 19 4 310 610 20 103 30 103 101 12 22 10 83 457 29 63 5 475 167 46 42 395 262 413 95 12 10 328 76 69 14 7 558 890 54 205 14 477 260 57 37 24 68 74 37 3 11 66 45 29 79 13 201 406 15 3 19 312 457 59 58 2 164 326 18 69 5 36 114 27 85 51 189 182 34 109 1 43 231 460 19 206 12 153 266 27 10 79 28 1039 12 91 31 77 1051 6 1 14 357 142 16 4 12 248 126 24 110 4 237 162 15 210 23 62 154 23 0 51 217 408 88 69 8 353 469 29 81 10 249 1263 34 14 7 104 454 34 272 623 19 1386 53 128 31 413 762 13 13 8 103 443 4 37 14 84 132 33 51 109 171 276 31 1 14 373 894 105 372 220 237 650 31 373 8 43 579 354 230 102 78 452 141 133 115 7 532 870 121 110 12 579 817 107 122 21 754 1129 287 340 142 252 76 253 48 5 701 532 97 66 7 646 16 78 60 220 1278 105 75 63 7 89 102 29 21 13 36 111 9 51 12 158 462 26 261 16 29 89 24 183 5 300 200 9 14 151 199 122 24 146 235 125 110 65 141 5 177 401 24 102 18 2 79 814 59 66 85 503 302 64 44 10 717 856 29 56 14 518 182 90 7 38 274 285 37 39 3 1017 165 29 340 28 240 334 43 42 19 384 136 56 61 20 477 170 62 22 26 864 270 102 68 263 69 103 37 55 2 217 425 91 96 43 246 975 65 7 96 204 649 67 47 29 795 325 60 26 30 277 222 51 43 205 131 228 22 909 178 416 467 263 184 53 652 428 52 127 27 14 241 1342 139 286 39 361 92 64 1227 28 1132 772 29 43 117 74 313 4 627 34 508 19 96 80 11 775 1279 86 87 34 685 1367 117 72 19 683 521 97 43 282 471 445 81 20 5 427 1374 194 44 177 851 478 21 47 295 579 325 275 232 22 187 99 78 13 12 305 323 299 9 8 468 761 39 155 55 1271 110 50 3 29 132 569 182 422 11 570 90 41 334 23 1480 301 152 30 21 56 338 68 114 93 3 718 788 14 691 18 279 565 12 20 8 131 1 41 5 52 107 690 62 147 149 240 770 70 27 3 111 294 15 62 32 595 354 63 106 4 232 900 70 50 15 567 288 40 231 117 678 263 98 27 8 373 50 130 13 5 183 435 61 215 10 192 35 14 8 13 190 607 61 185 753 68 463 30 19 10 144 578 72 223 6 542 544 125 63 74 266 41 181 341 37 219 600 254 68 30 72 273 4 40 55 11 104 204 14 28 16 93 282 16 95 24 229 31 108 55 25 177 788 51 32 32 222 475 53 61 498 186 80 39 66 6 301 600 58 60 19 314 408 88 28 30 274 3 44 23 26 26 89 46 28 7 17 3 42 54 2 38 180 6 28 14 35 368 6 149 57 71 302 51 298 13 150 121 21 19 4 188 183 30 55 1 303 1 21 28 21 982 49 605 68 595 4 406 209 99 25 4 260 310 83 45 7 180 266 98 105 25 633 639 38 37 0 352 7 71 5 61 197 780 73 184 127 285 222 7 265 828 514 389 104 44 341 201 1038 89 177 76 186 428 98 27 75 120 358 42 87 34 241 506 21 108 278 244 193 155 43 75 499 110 4 33 7 91 206 39 20 8 149 558 42 12 1 559 1103 49 17 25 298 247 20 283 18 89
Manes.15G173300.v6.1 32 2 32 9 26 41 56 37 14 8 41 38 36 10 48 24 45 2 14 8 33 12 28 32 15 21 47 31 8 29 17 9 10 8 10 36 58 24 11 22 24 38 20 11 11 12 20 9 18 11 23 21 9 22 2 20 19 27 6 17 24 45 30 0 14 15 16 11 30 17 24 44 25 1 3 21 33 42 16 21 11 16 20 25 11 24 45 30 40 41 14 37 43 14 0 17 32 32 40 26 25 14 16 16 1 18 37 36 26 25 28 14 43 8 0 11 37 42 40 30 12 8 25 7 33 23 12 12 3 10 5 16 35 35 4 13 21 24 27 22 22 51 13 43 13 13 40 35 35 0 12 10 23 14 12 20 24 21 12 35 10 37 28 23 22 16 8 27 0 11 15 27 18 37 16 12 24 31 23 0 28 23 29 37 24 16 32 19 23 21 14 32 19 20 26 31 22 25 27 50 12 17 42 37 14 30 65 16 24 25 20 31 41 22 17 27 7 28 3 24 12 9 29 25 42 23 0 33 1 45 40 31 24 23 24 14 31 43 11 38 27 32 63 27 24 16 13 21 12 18 16 11 21 24 21 30 1 22 32 20 6 9 16 19 19 18 37 34 30 34 28 16 13 32 10 8 27 0 3 13 16 16 21 37 28 44 22 27 39 31 18 30 34 23 29 22 29 21 17 18 38 43 15 31 30 43 26 25 28 38 43 39 60 26 16 29 26 18 28 14 15 20 37 18 35 19 10 15 27 32 23 11 0 19 31 52 34 17 19 25 23 0 29 13 19 21 33 18 26 34 11 27 23 25 53 48 10 20 20 45 61 20 13 17 23 12 26 20 18 26 20 23 14 22 25 36 40 52 31 40 24 72 49 29 49 77 19 34 48 16 21 1 30 0 32 0 44 45 29 22 29 18 23 8 22 18 22 25 15 36 12 48 26 29 22 28 32 22 35 51 31 32 26 42 45 23 25 25 25 27 24 40 41 53 19 15 31 7 3 27 41 11 31 27 20 55 11 14 1 22 38 41 28 34 36 35 9 57 20 24 22 44 17 23 33 17 15 13 15 39 19 30 46 20 21 16 16 1 29 28 17 33 24 20 14 18 0 31 39 40 23 20 16 22 14 36 37 29 27 11 27 13 43 12 21 32 14 14 22 17 37 17 22 24 22 15 48 39 18 31 59 45 39 23 9 64 106 48 13 18 19 31 18 10 17 26 41 46 30 22 16 45 20 37 29 26 33 18 31 30 6 36 28 21 12 27 49 50 12 17 19 12 76 28 9 57 25 15 52 11 20 23 2 21 51 22 29 31 35 14 16 13 10 16 26 7 22 32 21 23 33 18 31 23 31 15 22 8 16 12 27 8 17 17 20 2 26 24 36 16 13 31 52 51 15 28 15 1 23 14 10 32 20 21 10 19 11 1 23 25 0 9 17 15 11 11 0 39 2 13 5 18 17 11 8 18 38 50 30 11 21 12 9 15 14 11 20 0 17 36 12 20 18 69 58 50 65 24 22 39 19 16 30 28 24 19 41 18 13 18 37 6 69 51 56 28 1 16 1 21 2 30 21 22 27 20 28 36 22 22 27 35 20 19 11 5 7 18 27 17 25 1 31 24 32 40 18 8 35 25 20 5 19 16 22 45 12 16 25 15 25 13 39 32 0 9 31 12 25 31 28 36 33 31 65 18 28 49 13 39 31 18 27 23 16 25 23 12
Manes.15G173400.v6.1 211 75 174 337 174 402 249 461 217 141 187 320 191 72 159 402 627 82 79 35 422 664 234 320 142 90 346 520 153 162 152 501 330 415 101 332 492 237 166 254 225 1365 277 231 164 424 487 412 161 143 358 511 233 302 83 257 446 323 242 188 138 236 165 9 96 224 124 206 545 341 239 720 255 14 13 332 457 309 249 113 109 617 213 493 74 242 389 519 345 162 191 475 289 403 5 120 231 491 385 743 480 400 422 342 7 359 301 768 481 64 342 189 690 117 5 93 325 440 493 110 487 209 286 75 408 347 92 196 32 262 209 188 250 283 151 137 354 492 506 416 718 1060 504 616 133 178 549 569 481 9 190 460 314 434 297 439 279 439 418 353 223 937 456 327 249 316 149 445 3 99 182 299 257 270 109 155 124 515 192 1 277 474 710 659 472 279 570 710 151 416 154 334 584 1014 1476 778 441 871 1234 716 611 390 926 1687 357 349 558 1324 1284 1008 482 337 2444 1329 1837 1199 299 1054 80 1138 599 368 1209 1195 1103 525 22 1117 34 1105 816 552 1322 406 584 307 372 476 859 835 676 607 656 567 537 538 545 376 615 655 804 412 407 1052 1009 1550 20 924 677 281 1331 631 673 1439 717 964 939 446 1030 804 888 629 583 1304 785 1449 635 6 130 567 541 318 672 720 1133 742 743 616 2012 447 381 358 287 798 537 860 142 477 837 1078 639 887 212 428 568 465 707 416 309 1096 644 293 893 853 433 599 387 330 705 440 626 266 478 593 1154 644 462 465 415 369 1408 274 3 869 490 544 458 359 318 546 944 28 589 993 593 680 388 714 1735 1174 359 444 396 1079 566 988 342 280 478 538 395 893 396 1184 1014 857 605 502 995 690 1288 590 314 380 471 3820 821 678 764 1217 568 756 1911 360 1719 4507 865 691 562 501 1120 10 1554 49 921 84 281 1047 246 977 1157 1454 357 422 2225 828 1076 380 477 1607 603 1274 591 712 658 1312 1468 335 887 820 1880 2712 221 644 558 943 460 2730 447 610 469 1007 467 722 477 345 745 403 337 903 437 382 300 520 572 960 254 406 125 923 440 891 148 430 868 437 1113 423 403 468 500 492 475 306 2068 631 850 503 665 638 543 605 583 440 331 438 553 243 309 688 579 1396 259 323 216 316 3 669 779 515 640 1869 779 462 195 568 1265 660 771 159 1482 923 2385 935 594 837 422 716 537 209 607 1106 747 550 572 893 1221 1059 238 271 1114 798 811 552 555 1921 1075 1201 189 352 328 985 881 355 399 480 587 582 389 294 682 1693 559 417 601 307 876 532 471 212 161 945 959 631 140 251 925 665 272 306 550 1162 1433 477 156 457 402 571 528 365 178 322 14 534 183 485 314 238 214 286 176 362 411 259 245 309 210 125 783 297 79 193 339 322 198 336 176 504 460 209 661 128 807 414 132 73 425 424 275 306 191 271 727 697 550 238 420 11 612 514 429 356 715 1543 504 246 111 23 250 216 25 220 506 194 310 170 64 1027 30 842 445 226 623 217 273 207 245 191 264 186 131 438 307 248 563 157 187 6 127 230 150 1026 265 301 628 457 150 933 241 359 121 267 170 201 300 477 340 317 740 932 172 247 611 765 440 213 10 925 6 844 18 219 291 465 610 549 275 650 280 213 290 479 361 433 332 148 446 691 600 792 388 356 994 247 973 405 223 100 515 636 225 240 323 689 239 375 515 455 546 1429 133 483 589 1152 15 674 340 240 327 433 363 365 499 909 496 143 145 335 496 336 173 222 735 611 112 475 280 313
Manes.15G173500.v6.1 17 40 148 33 48 4 161 113 22 26 8 151 175 29 60 10 257 29 43 26 6 54 208 42 71 21 201 81 8 31 17 120 113 24 32 7 191 57 70 74 15 264 232 33 27 2 174 57 85 20 6 138 97 72 17 3 136 187 17 54 4 135 113 4 93 10 161 57 94 83 0 210 125 1 8 4 102 156 57 44 4 87 53 106 28 10 246 67 254 148 7 146 64 33 3 26 7 120 130 49 24 10 129 183 3 14 12 135 27 29 26 1 176 45 1 11 4 277 83 45 101 7 164 34 169 48 4 64 4 56 25 4 217 80 0 24 6 173 42 31 0 5 113 135 31 36 3 194 224 2 37 1 199 189 63 17 9 187 77 44 45 9 168 184 54 18 9 223 1 65 13 17 103 116 48 25 3 373 113 0 113 6 277 171 148 79 4 349 153 35 68 193 4 202 273 71 49 14 198 112 85 71 7 214 144 82 39 3 209 210 56 38 1 143 66 138 78 2 25 44 16 25 7 140 159 77 2 2 10 243 259 88 1 68 63 45 62 1 170 73 81 102 6 90 26 43 67 1 74 83 144 43 5 147 100 37 9 2 156 44 16 38 1 183 95 54 40 5 159 46 127 22 6 141 73 73 158 0 4 45 37 50 33 11 220 26 16 27 4 89 49 28 22 6 38 39 13 46 12 98 29 160 100 8 38 79 26 56 3 125 99 75 232 8 19 73 119 36 10 17 76 34 28 16 88 122 164 142 12 146 19 49 0 8 156 48 113 41 3 99 37 7 45 7 43 34 40 53 5 132 55 144 56 7 56 157 23 37 29 300 65 36 29 6 273 70 75 139 16 134 92 110 123 29 4 107 371 31 28 1 41 127 144 57 5 147 55 17 77 2 107 1 82 10 4 0 116 169 61 6 116 28 25 84 7 75 34 31 59 11 109 316 60 70 2 59 57 46 100 3 133 121 14 21 16 61 32 269 82 5 35 61 87 105 1 41 34 24 16 0 61 42 85 17 0 71 65 34 30 0 54 129 67 45 0 33 50 131 57 1 73 160 110 53 13 36 41 16 37 76 6 77 47 37 59 4 222 16 117 147 1 114 55 26 41 4 0 27 122 80 38 143 309 34 9 34 133 157 9 7 35 111 359 15 11 18 98 96 23 19 22 224 221 138 53 0 173 93 14 15 11 143 138 52 65 25 270 205 5 16 7 185 31 36 13 5 171 78 9 36 4 92 181 81 51 18 139 137 28 44 9 109 163 77 56 7 474 295 11 70 10 73 446 37 33 241 10 88 128 95 96 6 11 133 116 42 8 105 180 6 21 2 183 98 140 96 3 95 270 67 42 13 175 124 65 53 3 80 104 14 5 1 124 50 67 48 9 127 184 43 22 13 217 409 15 33 18 2 55 22 79 60 168 37 32 60 21 7 48 149 3 5 68 72 47 130 1 322 2 84 65 7 142 64 82 80 3 148 63 28 38 7 191 63 87 70 19 4 45 36 43 211 2 178 133 139 60 13 165 148 98 74 21 313 137 42 66 11 109 55 56 22 9 197 226 65 2 16 2 21 4 37 4 129 147 32 54 2 165 181 65 37 27 138 61 11 36 3 204 239 72 7 10 116 83 80 132 3 134 120 57 152 3 107 31 91 42 10 91 68 76 209 7 119 1 44 50 10 55 46 98 110 0 198 217 58 51 5 194 135 34 49 4 438 65 178 87 134
Manes.15G173600.v6.1 0 0 0 0 0 0 0 0 1 0 0 1 0 0 1 0 2 0 1 1 0 0 0 2 2 0 1 8 1 0 0 0 0 0 0 1 5 0 1 0 0 2 0 1 0 0 0 0 0 0 1 1 0 0 0 0 0 0 0 0 0 0 0 0 2 0 3 0 2 0 0 2 0 0 0 0 0 3 0 0 1 1 0 0 1 0 5 2 3 1 1 2 3 0 0 0 0 0 0 1 0 0 0 3 0 0 0 0 0 0 0 0 0 0 0 0 0 1 1 0 0 0 0 0 4 0 0 0 0 2 0 0 2 0 0 0 3 0 0 0 0 1 1 0 1 0 0 1 0 0 4 0 0 0 1 1 0 1 0 0 1 0 0 0 0 0 1 0 0 3 0 0 1 0 1 2 0 0 0 0 8 1 2 0 3 1 0 0 1 2 1 1 0 2 2 0 3 0 3 0 1 0 0 0 0 4 4 0 0 0 2 2 0 4 0 0 0 0 0 0 0 0 0 1 0 0 0 0 0 0 0 1 0 2 0 0 1 0 0 2 0 1 0 2 3 1 2 0 0 0 0 0 0 1 2 1 0 0 1 0 0 0 0 0 0 0 0 0 1 1 2 0 0 1 1 0 1 0 0 0 0 0 0 0 0 0 0 2 0 0 1 1 3 0 0 2 0 2 0 1 0 8 2 1 1 0 1 0 0 1 0 0 3 0 0 0 0 0 0 4 1 0 0 0 3 1 1 0 0 0 1 0 0 0 0 0 2 0 0 0 1 0 1 0 0 1 0 0 0 1 0 1 1 0 0 0 0 1 1 0 1 0 1 0 0 0 1 0 0 0 0 2 4 0 0 1 0 1 2 3 0 1 0 0 0 1 0 0 0 0 0 0 0 5 1 0 0 9 1 0 2 0 1 0 0 3 1 0 0 0 1 3 0 0 0 1 0 0 0 0 0 5 4 0 0 0 0 2 0 0 0 0 3 0 0 0 0 0 9 2 2 1 1 2 1 0 0 0 0 0 0 0 3 0 0 0 1 0 1 0 7 0 0 0 1 2 2 1 0 1 1 2 1 2 2 0 0 0 0 3 0 2 2 1 1 0 0 0 1 0 0 0 0 1 0 1 0 0 0 0 0 0 0 0 1 3 0 0 0 0 0 1 0 0 1 0 2 0 0 0 0 1 2 1 0 1 0 2 0 1 0 3 0 0 2 0 1 0 0 0 0 0 0 0 2 0 0 0 0 0 0 0 0 3 1 2 0 0 1 0 0 0 0 2 0 1 0 5 2 2 6 0 0 4 8 7 1 4 1 2 1 0 3 3 0 1 0 1 3 5 7 1 0 0 8 3 1 8 1 6 0 0 4 0 6 10 1 5 1 2 3 0 7 5 1 0 0 0 4 2 2 2 5 0 0 0 0 0 1 2 0 0 7 3 2 3 0 5 0 1 0 0 9 2 2 1 0 5 5 10 1 0 4 1 0 1 1 0 3 1 6 3 2 7 2 16 5 1 8 1 0 3 0 6 4 2 2 0 3 1 11 2 0 0 4 1 0 1 0 2 0 2 0 1 1 0 1 2 0 1 1 3 0 4 0 3 1 1 0 0 2 0 4 5 0 0 3 0 0 0 1 1 1 1 0 0 1 0 3 1 5 0 0 2 0 1 0 0 5 2 0 2 0 5 0 1 2 0 0 1 6 11 4 6 3 4 4 3
Manes.15G173700.v6.1 5 7 3 8 13 0 11 5 4 6 0 4 9 24 11 1 6 3 33 4 1 2 4 32 10 0 40 10 9 7 4 0 4 5 2 2 25 6 9 7 0 18 5 22 2 0 9 2 22 10 5 21 4 50 33 2 53 8 37 22 3 6 3 0 8 6 23 2 21 7 3 15 23 0 0 4 8 28 2 18 10 13 11 7 7 4 78 53 21 21 2 20 18 15 1 43 0 15 1 4 7 0 7 1 1 4 0 16 1 5 14 0 21 2 0 2 1 59 1 0 12 0 2 1 14 0 1 0 1 25 2 1 21 1 0 3 2 3 5 2 6 1 8 3 6 20 7 17 3 0 47 2 18 8 29 15 8 6 0 12 5 4 13 3 15 9 7 12 0 37 36 1 32 2 2 53 5 39 5 0 69 7 29 64 69 28 2 26 19 32 52 12 0 21 9 28 26 4 16 7 27 21 1 28 2 21 26 0 28 5 16 35 0 18 5 21 0 0 2 3 11 15 0 5 0 17 0 0 1 5 20 0 2 17 1 6 6 1 5 7 8 1 1 1 1 0 2 1 0 1 5 1 3 5 0 0 0 0 10 1 6 1 1 12 0 25 2 0 5 5 8 0 1 6 4 3 10 1 3 5 0 3 19 1 18 1 12 7 1 22 1 22 14 7 14 0 35 0 8 10 2 27 7 0 10 8 12 5 0 2 2 5 2 4 4 2 5 5 1 58 3 3 8 0 4 3 1 3 0 2 0 7 0 0 11 3 26 5 1 4 0 0 2 2 6 1 18 9 0 4 2 1 8 2 4 1 7 8 0 4 0 2 4 2 2 1 10 11 2 20 2 7 20 14 1 16 1 10 13 3 5 5 9 8 3 7 3 31 9 4 7 0 5 8 2 0 0 13 12 1 7 1 32 1 0 7 1 22 13 0 3 10 18 3 0 6 2 5 4 0 3 16 18 1 2 0 1 4 4 0 3 6 3 0 3 3 0 10 7 0 13 6 16 2 0 14 0 4 0 1 20 3 28 14 3 0 1 17 13 3 19 6 10 11 2 5 3 30 4 2 0 12 8 6 15 1 5 3 11 13 1 14 14 18 6 4 0 4 19 9 4 16 16 5 1 6 11 5 8 5 3 4 5 11 9 3 18 0 30 3 0 5 7 14 2 3 60 1 6 1 0 1 1 16 1 2 3 4 7 2 1 13 1 5 0 3 13 0 6 21 1 4 9 2 18 0 7 0 3 6 1 6 4 27 19 1 42 5 25 12 2 4 11 19 43 89 4 21 23 22 20 4 2 7 117 13 11 23 40 17 37 3 31 7 20 7 2 36 25 10 33 9 23 8 63 10 3 8 8 27 5 0 18 12 57 18 7 48 14 30 4 4 17 40 25 19 1 0 25 2 12 7 18 5 10 9 32 2 27 34 3 2 16 8 9 11 0 33 0 15 1 5 19 20 38 36 23 55 20 59 23 3 32 10 25 13 4 0 31 21 46 14 1 18 11 14 22 6 31 4 21 12 1 36 12 30 11 3 14 8 42 8 4 18 7 14 4 0 0 5 4 14 3 7 4 12 8 0 6 18 13 8 4 27 1 10 18 0 14 4 19 1 4 9 7 2 31 1 4 3 15 6 3 2 1 40 6 6 4 6 44 13 4 12 1 9 9 3 10 6 13 9 2 16 8 66 11 0 9 27 54 38 3 14 2 36 24 38
Manes.15G173800.v6.1 1059 229 3361 1936 2058 938 1610 1417 1155 2177 2180 2878 1942 599 3509 976 1377 188 1025 532 579 883 1398 3356 2927 594 1467 3779 485 3097 441 1559 1213 1193 2693 583 1505 1384 432 2014 551 2090 1649 481 2345 606 1381 1708 1721 1250 735 1496 1037 1767 1407 453 1945 1005 1202 3491 808 1203 1358 43 4464 820 2102 1606 1804 2375 645 1723 866 85 91 320 1021 2075 588 3092 994 723 1316 1257 1941 298 1645 1481 2722 2627 350 1302 976 2021 23 2376 2659 5357 2340 2446 2598 1257 2286 1449 47 2104 1216 3127 5231 3006 4076 1118 2466 1259 18 710 397 2551 1329 581 5417 1627 2848 1472 2433 1709 1540 1475 498 1401 3619 328 4417 1153 206 1703 370 1957 1184 1391 1638 668 2518 2089 1531 2602 797 1938 1108 24 2074 384 1735 1267 1036 3254 868 2470 1369 1638 2005 1321 1566 1710 1484 4131 375 2457 15 1924 2249 666 1746 1245 2132 2055 1326 1757 1439 14 6519 838 2350 1673 2277 2043 229 1768 2487 1923 4989 1674 286 3497 2449 2177 2188 368 1376 647 1434 2484 570 2430 467 1137 2665 322 1987 1373 894 1835 305 2008 1980 3766 4659 607 227 1485 1539 2990 328 2023 951 1103 110 156 40 1448 1760 3206 286 915 553 983 3327 279 1464 557 796 1390 526 1930 952 1260 1591 373 1767 1230 954 2039 455 2133 1291 1375 49 471 1277 704 663 2229 454 2586 1389 1303 1441 265 1215 1027 2200 2731 807 1328 1445 2517 2721 16 92 2395 873 1121 869 963 943 1201 1368 1825 593 1795 711 1438 1231 418 938 1347 377 1674 599 1455 938 1404 1730 463 961 453 856 892 567 698 293 412 1952 441 836 1259 774 1020 379 892 684 367 1276 1130 1103 1641 552 2291 450 1485 1122 801 9 260 1790 769 1416 1183 359 1413 1207 67 1972 172 1081 657 1174 3509 308 1543 487 1163 1266 203 727 723 632 2826 762 803 580 965 1027 226 2367 1220 976 1936 472 1046 1408 1089 2062 2447 173 1743 1738 1096 3291 819 670 1270 2111 1556 490 1848 561 822 2121 615 1132 16 2035 66 508 90 1474 3970 1387 217 1139 687 515 948 435 994 612 1005 1808 424 781 1082 713 2047 339 1260 790 446 1673 279 1660 2397 528 1806 1102 1411 739 1582 936 333 1212 1250 1063 2529 397 993 763 854 982 324 1326 879 1232 1727 319 1811 788 819 256 1489 1057 1486 723 3463 399 1171 1019 1601 3222 559 1150 434 1813 1951 770 845 656 1350 2300 1726 389 1345 1506 1131 1656 1140 1723 288 2280 1895 641 2010 1611 982 2358 252 11 1588 794 1099 745 1385 1903 752 1939 574 986 1236 671 223 527 1147 1062 689 1445 808 1189 954 1051 1951 676 1579 1293 849 2090 241 1695 730 832 1483 704 1440 1634 640 1658 390 902 2550 422 851 651 868 1291 1314 1100 295 2141 669 703 1132 462 1041 1111 962 2637 524 1061 1105 523 2072 105 956 1770 964 733 1304 1436 1401 395 2234 543 1539 4137 1746 2183 2277 540 2421 1692 1105 4557 831 72 1826 1693 2195 766 767 1485 574 1365 537 2398 1324 1961 2730 732 1759 3306 778 1520 643 3047 1537 842 1958 915 708 1470 754 781 331 1755 1676 2608 1270 604 1839 1141 816 973 621 1362 1523 867 2566 798 25 1684 1196 1465 1054 2848 613 886 1625 842 40 1493 1394 49 234 818 1002 493 3220 22 1304 73 1725 2520 669 891 2026 1572 3441 1471 3318 1907 484 1026 687 3152 1245 1768 2215 1941 35 1530 1934 3228 1543 370 4626 2704 2762 4898 1381 1077 3619 1976 3607 959 4759 3065 1627 5112 1386 3363 3195 1500 2510 1284 1926 1984 2441 31 466 46 2163 54 2095 700 1473 1254 1985 1649 462 2516 525 1400 4914 995 2961 1197 729 1829 436 2332 2120 996 1611 660 1483 1270 1922 1361 658 1660 833 2060 4459 421 825 1598 1312 1640 652 1197 1887 326 2322 775 3431 25 1110 3243 624 1266 1356 1092 3836 507 1498 1309 1405 3658 1202 2843 2805 193 2795 869 2636 1785 1476 3043 2277
Manes.15G173900.v6.1 0 0 0 0 0 0 0 0 0 0 0 0 0 0 0 0 0 0 0 0 0 0 0 0 0 0 0 0 0 0 0 0 0 0 0 0 0 0 0 0 0 0 0 0 0 0 0 0 0 0 0 0 0 0 0 0 0 0 0 0 0 0 0 0 0 0 0 0 0 0 0 0 0 0 0 0 0 0 0 0 0 0 0 0 0 0 0 0 0 0 0 0 0 0 0 0 0 0 0 0 0 0 0 0 0 0 0 0 0 0 0 0 0 0 0 0 0 0 0 0 0 0 0 0 0 0 0 0 0 0 0 0 0 0 0 0 0 0 0 0 0 0 0 0 0 0 0 0 0 0 0 0 0 0 0 0 0 0 0 0 0 0 0 0 0 0 0 0 0 0 0 0 0 0 0 0 0 0 0 0 0 0 0 0 0 0 0 0 0 0 0 0 0 0 0 0 0 0 0 0 0 0 0 0 0 0 0 0 0 0 0 0 0 0 0 0 0 0 0 0 0 0 0 0 0 0 0 0 0 0 0 0 0 0 0 0 0 0 0 0 0 0 0 0 0 0 0 0 0 0 0 0 0 0 0 0 0 0 0 0 0 0 0 0 0 0 0 0 0 0 0 0 0 0 0 0 0 0 0 0 0 0 0 0 0 0 0 0 0 0 0 0 0 0 0 0 0 0 0 0 0 0 0 0 0 0 0 0 0 0 0 0 0 0 0 0 0 0 0 0 0 0 0 0 0 0 0 0 0 0 0 0 0 0 0 0 0 0 0 0 0 0 0 0 0 0 0 0 0 0 0 0 0 0 0 0 0 0 0 0 0 0 0 0 0 0 0 0 0 0 0 0 0 0 0 0 0 0 0 0 0 0 0 0 0 0 0 0 0 0 0 0 0 0 0 0 0 0 0 0 0 0 0 0 0 0 0 0 0 0 0 0 0 0 0 0 0 0 0 0 0 0 0 0 0 0 0 0 0 0 0 0 0 0 0 0 0 0 0 0 0 0 0 0 0 0 0 0 0 0 0 0 0 0 0 0 0 0 0 0 0 0 0 0 0 0 0 0 0 0 0 0 0 0 0 0 0 0 0 0 0 0 0 0 0 0 0 0 0 0 0 0 0 0 0 0 0 0 0 0 0 0 0 0 0 0 0 0 0 0 0 0 0 0 0 0 0 0 0 0 0 0 0 0 0 0 0 0 0 0 0 0 0 0 0 0 0 0 0 0 0 0 0 0 0 0 0 0 0 0 0 0 0 0 0 0 0 0 0 0 0 0 0 0 0 0 0 0 0 0 0 0 0 0 0 0 0 0 0 0 0 0 0 0 0 0 0 0 0 0 0 0 0 0 0 0 0 0 0 0 0 0 0 0 0 0 0 0 0 0 0 0 0 0 0 0 0 0 0 0 0 0 0 0 0 0 0 0 0 0 0 0 0 0 0 0 0 0 0 0 0 0 0 0 0 0 0 0 0 0 0 0 0 0 0 0 0 0 0 0 0 0 0 0 0 0 0 0 0 0 0 0 0 0 0 0 0 0 0 0 0 0 0 0 0 0 0 0 0 0 0 0 0 0 0 0 0 0 0 0 0 0 0 0 0 0 0 0 0 0 0 0 0 0 0 0 0 0 0 0 0 0 0 0 0 0 0 0 0 0 0 0 0 0 0 0 0 0 0 0 0 0 0 0 0 0 0 0 0 0 0 0 0 0 0 0 0 0
Manes.15G174000.v6.1 176 7 33 39 8 265 21 32 16 8 124 87 13 6 9 173 26 10 18 6 179 39 24 92 9 40 24 40 11 13 81 10 19 26 3 277 31 21 25 3 171 43 19 17 3 150 9 15 26 1 296 25 26 57 2 183 18 20 46 5 120 20 22 1 1 211 12 13 45 1 146 46 28 1 2 136 17 21 11 10 95 8 10 37 3 21 17 29 47 27 162 16 26 18 0 23 144 30 54 25 4 174 29 43 0 1 45 27 61 13 17 112 32 9 0 7 268 17 17 22 3 113 66 21 32 1 95 5 3 1 2 68 11 26 2 3 189 16 13 33 32 353 14 26 28 8 202 19 38 0 4 109 27 19 16 9 41 19 24 13 2 382 7 40 30 3 54 28 2 9 1 174 25 40 45 2 218 30 26 0 1 165 71 35 34 5 246 17 19 53 7 33 278 11 25 77 1 454 27 60 29 4 412 50 9 32 1 259 16 27 20 7 200 8 13 14 10 292 2 48 16 11 297 13 48 29 5 244 6 48 37 17 355 5 33 45 6 38 8 10 22 4 43 38 35 35 3 43 20 22 23 2 19 16 52 20 0 63 14 23 85 7 122 36 54 54 23 176 16 17 26 7 29 16 22 48 8 0 4 9 18 11 4 47 24 12 107 14 27 3 16 11 4 29 9 15 14 7 65 7 18 10 6 53 5 4 5 11 141 31 11 9 10 37 4 18 6 1 13 15 7 2 9 144 12 27 11 6 59 25 20 8 0 93 20 38 6 13 112 32 24 1 2 113 7 33 31 10 194 24 8 13 6 333 12 17 8 15 62 3 13 25 13 144 56 42 26 4 211 12 19 23 0 1 50 136 27 60 4 162 17 26 40 3 230 19 21 33 3 76 20 0 33 0 48 0 32 11 7 138 16 2 15 4 100 23 8 63 0 170 10 21 47 20 155 12 17 35 4 60 13 23 6 2 109 13 11 8 7 28 4 20 7 2 47 1 12 7 2 35 7 11 7 7 26 14 9 19 0 79 3 9 0 9 85 0 5 15 5 34 14 9 19 5 78 0 11 13 1 68 96 8 21 61 7 228 12 2 19 1 82 20 22 63 5 64 0 18 9 12 15 10 23 9 3 54 51 10 25 3 58 97 6 39 19 201 81 34 57 8 78 31 17 22 3 109 31 20 57 1 292 30 42 47 0 122 41 21 46 3 138 15 17 12 3 118 14 5 40 4 80 6 11 44 4 108 6 38 56 2 21 17 31 24 4 201 18 18 16 3 92 10 71 27 4 24 90 13 18 17 3 113 2 15 11 0 53 4 22 11 0 65 33 24 26 8 62 4 8 6 3 111 18 9 59 3 106 2 13 6 168 106 9 19 34 9 165 21 24 51 1 205 22 27 53 1 84 1 29 18 12 24 10 8 18 3 24 0 19 29 0 17 13 17 9 7 9 22 1 18 4 46 10 26 21 8 75 37 14 1 17 34 2 19 11 2 50 1 5 24 7 29 19 30 13 34 18 111 2 35 3 3 32 8 9 7 2 56 11 44 9 5 425 26 31 22 0 29 0 16 2 0 93 11 15 50 10 179 19 11 43 5 151 10 26 1 1 41 15 31 16 0 121 6 36 23 13 49 5 18 12 6 95 5 19 26 12 41 8 4 8 7 169 24 1 15 14 92 3 15 14 15 67 9 21 4 0 176 30 23 1 5 200 6 26 20 3 7
Manes.15G174100.v6.1 0 0 0 0 0 0 0 0 0 0 0 0 0 0 0 0 0 0 0 0 0 0 0 0 0 0 0 0 0 0 0 0 0 0 0 0 0 0 0 0 0 0 0 0 0 0 0 0 0 0 0 0 0 0 0 0 0 0 0 0 0 0 0 0 0 0 0 0 0 0 0 0 0 0 0 0 0 0 0 0 0 0 0 0 0 0 0 0 0 0 0 0 0 0 0 0 0 0 0 0 0 0 0 0 0 0 0 0 0 0 0 0 0 0 0 0 0 0 0 0 0 0 0 0 0 0 0 0 0 0 0 0 0 0 0 0 0 0 0 0 0 0 0 0 0 0 0 0 0 0 0 0 0 0 0 0 0 0 0 0 0 0 0 0 0 0 0 0 0 0 0 0 0 0 0 0 0 0 0 0 0 0 0 0 0 0 0 0 0 0 0 0 0 0 0 0 0 0 0 0 0 0 0 0 0 0 0 0 0 0 0 0 0 0 0 0 0 0 0 0 0 0 0 0 0 0 0 0 0 0 0 0 0 0 0 0 0 0 0 0 0 0 0 0 0 0 0 0 0 0 0 0 0 0 0 0 0 0 0 0 0 0 0 0 0 0 0 0 0 0 0 0 0 0 0 0 0 0 0 0 0 0 0 0 0 0 0 0 0 0 0 0 0 0 0 0 0 0 0 0 0 0 0 0 0 0 0 0 0 0 0 0 0 0 0 0 0 0 0 0 0 0 0 0 0 0 0 0 0 0 0 0 0 0 0 0 0 0 0 0 0 0 0 0 0 0 0 0 0 0 0 0 0 0 0 0 0 0 0 0 0 0 0 0 0 0 0 0 0 0 0 0 0 0 0 0 0 0 0 0 0 0 0 0 0 0 0 0 0 0 0 0 0 0 0 0 0 0 0 0 0 0 0 0 0 0 0 0 0 0 0 0 0 0 0 0 0 0 0 0 0 0 0 0 0 0 0 0 0 0 0 0 0 0 0 0 0 0 0 0 0 0 0 0 0 0 0 0 0 0 0 0 0 0 0 0 0 0 0 0 0 0 0 0 0 0 0 0 0 0 0 0 0 0 0 0 0 0 0 0 0 0 0 0 0 0 0 0 0 0 0 0 0 0 0 0 0 0 0 0 0 0 0 0 0 0 0 0 0 0 0 0 0 0 0 0 0 0 0 0 0 0 0 0 0 0 0 0 0 0 0 0 0 0 0 0 0 0 0 0 0 0 0 0 0 0 0 0 0 0 0 0 0 0 0 0 0 0 0 0 0 0 0 0 0 0 0 0 0 0 0 0 0 0 0 0 0 0 0 0 0 0 0 0 0 0 0 0 0 0 0 0 0 0 0 0 0 0 0 0 0 0 0 0 0 0 0 0 0 0 0 0 0 0 0 0 0 0 0 0 0 0 0 0 0 0 0 0 0 0 0 0 0 0 0 0 0 0 0 0 0 0 0 0 0 0 0 0 0 0 0 0 0 0 0 0 0 0 0 0 0 0 0 0 0 0 0 0 0 0 0 0 0 0 0 0 0 0 0 0 0 0 0 0 0 0 0 0 0 0 0 0 0 0 0 0 0 0 0 0 0 0 0 0 0 0 0 0 0 0 0 0 0 0 0 0 0 0 0 0 0 0 0 0 0 0 0 0 0 0 0 0 0 0 0 0 0 0 0 0 0 0 0 0 0 1 0 0 0 0 0 0 0 0 0 0 0 0
Manes.15G174200.v6.1 28 2 94 122 40 62 97 57 58 12 36 79 51 21 54 105 163 12 35 2 49 67 71 66 14 10 44 100 19 30 15 69 77 67 52 27 45 32 13 29 38 116 38 28 5 68 37 93 42 17 96 84 50 155 12 43 30 42 44 6 5 60 43 1 3 28 20 31 35 47 62 65 13 1 4 56 60 70 22 9 16 77 18 77 10 3 12 14 89 45 19 62 60 61 0 50 80 134 84 89 45 89 55 35 1 93 53 67 190 38 56 71 118 25 0 2 52 25 40 32 36 116 83 19 54 13 90 205 25 84 54 24 85 84 44 39 29 52 73 80 34 187 55 69 11 8 66 102 42 2 30 50 50 64 78 37 28 128 71 122 27 191 69 102 44 43 20 116 0 64 74 64 56 42 28 40 54 64 40 0 17 55 37 69 62 11 42 55 9 98 1 47 39 56 161 92 36 69 49 45 67 57 42 94 22 35 19 78 68 58 31 26 64 64 58 59 60 74 1 86 66 33 38 54 54 38 6 24 3 80 46 38 53 18 47 40 14 29 10 31 12 20 53 15 61 28 17 41 7 55 16 2 33 5 132 27 1 42 10 28 63 9 38 18 90 66 17 52 10 68 65 20 41 1 61 25 6 0 1 38 65 84 23 49 34 53 71 30 55 61 47 56 33 23 43 89 38 33 40 43 66 59 17 22 25 16 39 13 39 73 59 29 23 28 8 75 39 7 16 43 35 21 27 80 46 67 37 17 43 68 79 54 1 46 75 27 67 9 37 51 66 2 21 62 52 98 82 43 55 33 26 50 15 86 39 84 36 96 74 27 31 77 12 79 91 78 50 22 49 52 78 49 17 31 8 95 82 96 42 74 43 37 92 51 51 85 56 74 19 51 8 0 10 1 32 2 70 70 9 37 67 28 37 14 45 38 35 33 34 64 20 51 47 28 31 19 30 10 9 32 58 140 43 48 109 52 35 32 13 20 52 64 48 36 30 36 77 44 21 15 25 31 25 16 8 88 27 27 0 40 43 54 15 45 57 38 25 61 31 15 28 17 70 45 55 24 52 49 27 75 36 28 58 57 25 58 38 3 84 9 36 41 19 77 34 17 0 84 34 27 34 66 49 27 44 27 54 43 26 10 33 102 61 22 65 39 20 62 62 18 49 65 53 29 14 28 100 43 79 29 84 100 82 58 19 43 102 76 45 54 47 38 58 77 30 48 30 12 21 19 26 41 31 79 72 44 48 81 30 20 1 33 55 95 5 24 257 126 36 52 43 89 282 218 86 35 12 44 56 69 22 21 1 37 53 17 55 2 10 21 38 29 30 19 39 15 9 2 69 41 14 17 30 39 35 9 17 16 42 31 59 20 42 83 11 25 71 46 17 36 10 24 80 41 47 50 13 3 24 24 40 24 55 78 26 41 5 0 15 12 1 31 22 37 32 14 3 60 2 34 4 56 12 29 62 10 27 52 28 27 3 33 20 35 38 11 19 0 7 29 6 60 30 51 52 95 13 46 11 88 33 62 14 23 77 88 32 37 130 78 42 90 72 86 77 51 0 15 1 110 2 55 68 58 75 68 26 56 19 15 31 24 24 49 29 41 48 47 50 58 29 12 86 32 75 42 30 15 53 20 35 18 38 19 20 22 49 22 20 42 5 33 27 52 0 28 20 40 70 70 86 22 44 51 45 8 1 95 45 64 5 49 53 62 46 61 20 51
Manes.15G174300.v6.1 2 0 6 14 7 15 7 11 15 14 7 9 7 19 8 23 25 4 5 0 10 20 13 33 5 3 19 20 18 11 1 34 5 24 6 10 9 7 5 10 5 47 11 29 6 20 17 13 3 7 9 45 3 34 12 8 21 6 8 6 3 10 4 0 5 5 3 5 32 16 7 54 3 0 3 15 44 17 10 5 1 21 5 23 2 3 6 3 17 19 2 14 10 18 0 8 5 34 31 48 34 26 19 12 2 16 12 36 19 12 38 17 39 1 0 3 12 28 52 14 11 17 25 1 37 14 4 20 1 29 14 7 12 6 1 8 13 12 29 21 30 37 19 22 6 2 21 24 17 0 4 13 19 11 17 21 8 24 12 29 18 35 15 19 15 6 3 27 1 2 8 14 7 16 0 2 4 18 7 0 5 17 16 13 26 8 17 5 1 13 2 12 15 22 18 49 16 13 25 9 21 13 19 60 6 21 32 32 28 30 29 48 37 34 24 42 8 32 2 27 34 5 10 39 39 23 1 20 1 22 28 3 10 7 16 25 13 15 6 33 6 11 18 4 15 5 4 12 9 21 9 6 24 20 22 42 2 27 13 13 15 11 16 22 5 14 15 15 22 32 36 17 13 33 31 13 11 0 7 19 19 19 28 28 19 9 40 45 31 26 5 53 54 10 33 31 15 34 23 28 29 36 7 11 37 13 47 31 12 44 29 21 45 14 9 23 23 21 25 45 25 23 41 46 63 28 22 13 30 27 76 39 0 39 42 36 24 12 14 23 27 2 28 57 43 29 20 45 28 50 4 16 49 18 23 31 28 14 27 26 19 36 17 10 32 26 19 17 23 38 29 30 28 13 12 30 24 34 28 57 18 17 77 43 31 122 30 61 34 28 20 2 25 0 25 1 31 57 12 18 35 33 11 25 73 37 39 24 41 43 21 55 54 55 22 39 27 38 22 18 33 128 12 62 67 31 36 11 11 21 46 60 24 41 11 27 35 16 22 29 47 49 43 44 17 37 10 32 1 29 44 43 13 56 31 29 31 19 16 10 38 63 43 27 44 17 22 23 13 16 13 33 14 27 25 24 13 1 24 14 26 37 7 22 11 13 1 17 13 23 13 40 22 27 16 8 50 32 26 14 21 24 29 11 21 18 10 17 11 16 13 17 25 14 13 9 28 21 10 19 20 42 29 30 26 27 78 19 12 23 4 23 15 14 6 17 35 27 33 14 26 38 21 25 29 5 25 15 12 12 3 33 33 24 2 0 33 19 17 11 4 38 21 18 14 12 12 33 21 30 5 9 2 26 36 16 12 10 7 41 34 17 10 7 3 11 6 11 61 12 1 9 12 12 18 4 5 18 29 8 28 14 24 31 4 4 28 20 14 31 16 3 39 19 9 13 22 1 10 5 24 6 43 49 27 22 6 1 7 8 0 12 26 9 15 8 2 31 1 25 15 10 25 11 15 2 9 19 10 12 2 23 15 9 22 9 9 0 7 24 2 23 8 17 56 39 2 57 18 12 7 23 1 8 21 34 16 14 26 26 7 11 35 38 24 18 0 25 2 47 2 23 26 44 49 31 11 41 13 6 12 14 11 19 31 23 44 60 42 84 22 15 58 9 43 19 10 2 50 34 10 11 16 40 6 25 15 13 37 25 21 31 34 16 2 9 1 11 21 15 38 8 40 60 33 29 1 15 16 15 55 12 37 31 3 5 10 21
Manes.15G174400.v6.1 0 0 0 0 0 0 0 0 0 0 0 0 0 0 0 0 0 0 0 0 0 0 0 0 0 0 0 0 0 0 0 0 0 0 0 0 0 0 0 0 0 0 0 0 0 0 0 0 0 0 0 0 0 0 0 0 0 0 0 0 0 0 0 0 0 0 0 0 0 0 0 0 0 0 0 0 0 0 0 0 0 0 0 0 0 0 0 0 0 0 0 0 0 0 0 0 0 0 0 0 0 0 0 0 0 0 0 0 0 0 0 0 0 0 0 0 0 0 0 0 0 0 0 0 0 0 0 0 0 0 0 0 0 0 0 0 0 0 0 0 0 0 0 0 0 0 0 0 0 0 0 0 0 0 0 0 0 0 0 0 0 0 0 0 0 0 0 0 0 0 0 0 0 0 0 0 0 0 0 0 0 0 0 0 0 0 0 0 0 0 0 0 0 0 0 0 0 0 0 0 0 0 0 0 0 0 0 0 0 0 0 0 0 0 0 0 0 0 0 0 0 0 0 0 0 0 0 0 0 0 0 0 0 0 0 0 0 0 0 0 0 0 0 0 0 0 0 0 0 0 0 0 0 0 0 0 0 0 0 0 0 0 0 0 0 0 0 0 0 0 0 0 0 0 0 0 0 0 0 0 0 0 0 0 0 0 0 0 0 0 0 0 0 0 0 0 0 0 0 0 0 0 0 0 0 0 0 0 0 0 0 0 0 0 0 0 0 0 0 0 0 0 0 0 0 0 0 0 0 0 0 0 0 0 0 0 0 0 0 0 0 0 0 0 0 0 0 0 0 0 0 0 0 0 0 0 0 0 0 0 0 0 0 0 0 0 0 0 0 0 0 0 0 0 0 0 0 0 0 0 0 0 0 0 0 0 0 0 0 0 0 0 0 0 0 0 0 0 0 0 0 0 0 0 0 0 0 0 0 0 0 0 0 0 0 0 0 0 0 0 0 0 0 0 0 0 0 0 0 0 0 0 0 0 0 0 0 0 0 0 0 0 0 0 0 0 0 0 0 0 0 0 0 0 0 0 0 0 0 0 0 0 0 0 0 0 0 0 0 0 0 0 0 0 0 0 0 0 0 0 0 0 0 0 0 0 0 0 0 0 0 0 0 0 0 0 0 0 0 0 0 0 0 0 0 0 0 0 0 0 0 0 0 0 0 0 0 0 0 0 0 0 0 0 0 0 0 0 0 0 0 0 0 0 0 0 0 0 0 0 0 0 0 0 0 0 0 0 0 0 0 0 0 0 0 0 0 0 0 0 0 0 0 0 0 0 0 0 0 0 0 0 0 0 0 0 0 0 0 0 0 0 0 0 0 0 0 0 0 0 0 0 0 0 0 0 0 0 0 0 0 0 0 0 0 0 0 0 0 0 0 0 0 0 0 0 0 0 0 0 0 0 0 0 0 0 0 0 0 0 0 0 0 0 0 0 0 0 0 0 0 0 0 0 0 0 0 0 0 0 0 0 0 0 0 0 0 0 0 0 0 0 0 0 0 0 0 0 0 0 0 0 0 0 0 0 0 0 0 0 0 0 0 0 0 0 0 0 0 0 0 0 0 0 0 0 0 0 0 0 0 0 0 0 0 0 0 0 0 0 0 0 0 0 0 0 0 0 0 0 0 0 0 0 0 0 0 0 0 0 0 0 0 0 0 0 0 0 0 0 0 0 0 0 0 0 0 0 0 0 0 0 0 0 0 0 0 0
Manes.15G174500.v6.1 16 1 32 30 38 24 18 19 11 13 16 22 18 3 53 14 13 1 15 9 13 20 31 53 10 22 22 40 18 23 28 31 38 39 45 25 12 17 10 19 22 26 19 12 24 20 24 23 43 46 39 38 44 36 44 14 15 30 20 21 15 13 24 1 19 27 19 29 51 40 15 22 26 4 1 13 30 34 6 26 32 16 26 54 26 31 19 29 73 36 11 24 27 42 0 13 38 44 33 30 50 18 19 43 1 77 29 37 30 28 28 18 29 15 0 9 39 20 18 10 28 32 22 15 51 22 9 36 5 78 34 16 39 41 14 31 40 29 31 30 52 78 45 84 65 37 45 41 71 1 42 16 15 46 22 34 19 22 36 18 27 48 32 36 38 29 18 43 0 32 22 38 31 68 61 58 35 31 42 0 33 43 50 63 65 34 30 35 42 49 68 50 43 45 129 72 78 69 31 82 68 60 39 27 24 61 54 43 28 86 23 54 67 61 55 78 49 51 9 83 49 113 32 44 34 45 7 19 2 74 41 45 73 26 37 38 65 67 28 39 29 42 77 30 60 57 55 28 12 40 18 15 44 53 83 50 1 27 13 46 12 24 34 24 47 13 23 33 36 57 93 59 37 14 44 21 19 1 11 56 71 64 75 59 22 41 94 34 55 34 21 38 46 46 30 103 33 149 46 35 72 51 45 40 24 32 48 77 14 27 50 82 77 30 17 46 25 61 22 15 49 16 38 48 25 61 27 31 37 20 34 52 1 33 47 50 52 46 17 45 41 7 47 29 29 48 85 118 25 33 34 40 29 31 25 73 33 75 42 17 42 53 69 32 38 43 69 57 27 34 35 35 49 65 22 44 103 68 93 52 50 58 91 102 57 54 23 34 84 39 24 0 63 4 58 5 79 109 22 26 66 27 13 19 43 47 29 60 59 18 15 50 33 95 38 43 47 14 24 45 116 104 26 77 67 47 53 35 39 18 5 39 48 90 46 47 124 100 99 34 20 23 40 29 22 44 16 18 0 77 56 99 51 90 22 47 60 67 31 36 34 19 62 59 73 11 66 94 64 123 21 33 76 71 65 33 56 15 71 39 43 56 36 83 68 23 0 51 35 46 36 28 47 14 37 20 27 43 18 37 24 18 32 20 57 49 27 58 83 88 55 35 57 87 44 25 25 57 15 25 38 31 64 40 58 36 15 45 26 41 21 37 36 38 55 35 46 35 68 64 14 31 37 24 61 31 23 38 32 60 8 28 58 34 15 41 39 74 43 85 34 45 199 72 105 25 21 22 32 33 35 18 1 41 20 23 27 3 24 15 28 18 21 46 48 33 11 34 19 26 9 14 19 13 5 24 19 18 23 14 39 11 27 89 42 38 13 16 44 23 17 24 29 42 29 41 25 1 37 33 59 35 30 31 44 40 12 1 31 22 2 14 20 31 37 42 0 23 1 59 16 29 16 56 45 53 8 37 31 9 9 13 26 33 35 12 26 0 34 65 30 24 13 23 65 36 36 39 8 92 20 83 9 14 45 38 71 49 51 86 57 93 36 13 35 28 0 34 0 43 2 57 31 49 54 41 43 19 13 16 27 42 23 31 39 11 27 11 30 65 15 51 48 18 56 30 14 11 6 50 30 35 16 21 20 36 45 18 16 27 7 44 41 32 2 15 39 26 37 59 42 90 21 17 62 16 25 63 29 72 7 54 27 56 35 50 31 27
Manes.15G174600.v6.1 61 23 71 49 171 88 100 92 68 72 111 146 45 27 388 85 92 4 60 30 63 42 48 85 166 44 84 49 37 187 28 49 35 65 235 78 64 53 52 126 71 137 34 24 184 69 59 43 130 100 97 96 71 122 94 47 76 50 45 168 91 72 54 1 185 102 43 24 62 149 49 95 66 7 3 33 70 96 44 213 25 60 24 78 99 42 66 110 122 101 72 54 50 53 3 40 61 87 53 121 266 59 42 91 3 270 62 86 93 182 188 84 63 50 0 40 159 69 38 51 76 64 70 59 97 79 37 49 20 64 107 38 94 119 6 170 56 74 68 97 156 78 75 64 135 210 100 93 66 3 196 30 83 38 70 132 39 83 76 89 215 181 71 64 85 167 17 72 2 113 168 68 81 86 138 165 79 97 93 3 259 93 214 249 190 222 196 163 60 192 299 99 96 71 124 181 213 80 79 157 130 160 101 119 23 168 229 78 84 49 75 142 37 75 81 94 142 93 33 168 68 209 102 90 90 83 3 43 7 116 131 152 172 87 102 128 317 33 49 62 57 140 91 72 85 83 119 61 67 57 89 151 42 81 84 67 2 71 55 41 39 137 48 115 93 94 207 53 47 38 132 179 44 94 84 114 229 3 5 84 63 135 132 67 70 143 109 247 49 85 56 71 133 58 69 70 60 193 43 91 74 83 117 33 80 28 63 143 40 74 23 120 242 44 41 96 50 137 35 54 36 54 103 71 85 88 68 218 27 73 53 105 0 37 105 64 126 273 46 67 40 2 160 65 37 76 133 146 76 91 34 121 137 81 69 38 44 108 46 36 30 108 26 101 137 94 96 202 71 71 104 100 102 177 46 140 87 106 374 87 71 118 116 288 85 135 85 94 164 59 73 1 130 5 86 1 110 142 134 41 93 38 56 109 102 43 27 133 226 66 42 56 97 265 41 73 35 50 114 38 55 99 55 171 157 104 61 108 135 25 84 70 119 250 45 54 71 80 105 42 77 82 149 189 39 158 24 137 16 104 112 30 80 146 69 101 90 184 221 40 61 29 191 236 138 47 58 119 111 324 46 65 79 100 188 81 96 55 179 167 56 73 34 112 170 15 0 85 50 124 38 70 57 117 106 43 76 32 66 23 31 68 82 34 108 51 29 34 85 240 50 63 40 102 98 37 59 56 64 156 120 73 70 44 91 78 106 55 63 164 31 66 46 75 100 69 63 15 168 177 36 67 67 100 172 56 54 42 52 106 35 85 62 116 194 68 225 140 50 263 67 59 199 91 215 117 23 30 86 57 168 24 4 32 110 85 49 14 54 15 48 16 64 69 100 33 22 52 28 71 105 43 79 57 52 81 90 22 32 46 50 42 30 96 41 121 69 76 69 62 118 76 72 101 69 132 33 1 102 77 147 39 37 74 30 111 18 1 42 87 3 18 30 66 29 114 3 44 6 35 68 35 34 118 89 164 61 93 60 21 43 20 30 29 48 56 53 0 48 127 153 60 29 79 47 143 170 101 53 132 53 219 73 43 26 114 174 62 96 98 135 128 146 86 62 49 2 36 0 47 2 117 48 40 35 79 184 35 59 22 96 197 135 61 92 24 128 25 39 31 55 135 42 26 66 112 50 63 52 35 146 204 42 68 67 76 129 52 48 67 57 94 89 121 1 69 141 45 73 83 92 287 33 59 70 49 116 126 113 56 59 371 105 71 97 102 177 37
Manes.15G174700.v6.1 0 0 1 1 0 0 0 0 1 0 0 0 0 0 0 0 0 0 0 0 0 0 0 1 0 0 0 0 0 0 0 0 1 1 1 0 0 0 0 0 0 1 0 1 0 0 0 1 0 0 1 0 0 0 1 0 4 0 0 0 0 1 0 0 0 0 0 0 0 0 1 0 1 0 0 0 0 0 0 0 0 0 0 0 0 0 0 0 0 1 0 0 0 0 0 0 0 0 0 1 0 0 0 0 0 0 0 3 0 0 0 0 2 0 0 0 0 0 1 0 0 0 1 0 0 0 1 1 0 1 1 0 0 1 2 0 0 2 2 2 0 5 3 2 0 0 0 1 1 0 0 0 2 1 0 0 1 0 2 0 0 3 1 1 1 1 1 1 0 0 0 0 0 1 0 0 0 0 2 0 0 0 0 2 0 0 2 2 0 1 1 1 0 1 0 2 1 5 9 3 3 9 4 0 0 1 7 2 1 5 2 5 10 4 5 3 2 0 0 6 2 2 10 0 5 4 0 3 0 1 3 2 0 0 2 1 6 5 0 6 0 5 18 9 39 9 4 6 1 10 8 6 3 2 9 10 0 6 2 5 1 7 2 2 2 0 9 3 3 10 9 1 2 0 1 0 2 0 0 2 4 1 3 1 1 6 5 11 1 3 0 0 4 7 2 10 2 12 4 2 9 0 2 3 3 14 4 18 0 4 4 11 34 3 0 5 4 5 9 8 3 0 13 7 6 8 0 2 8 4 12 3 0 7 9 8 12 2 0 4 7 0 5 11 4 10 8 7 7 4 0 3 1 1 1 9 0 1 2 6 13 3 1 0 2 9 3 8 3 0 6 4 5 0 3 4 3 1 3 5 1 2 5 1 3 7 2 0 10 2 5 0 2 0 0 0 3 0 6 2 4 9 1 9 5 4 5 5 3 9 0 3 2 4 7 3 4 0 3 11 2 2 3 2 13 4 13 3 1 0 0 2 4 4 2 4 9 5 5 0 5 5 1 2 8 6 1 0 0 3 1 5 7 0 8 1 7 0 6 2 4 8 0 1 4 5 10 0 21 6 0 7 0 0 1 1 4 0 2 3 4 6 0 0 0 0 0 3 2 1 3 2 0 5 0 1 0 1 1 1 2 0 7 1 7 0 0 1 0 2 5 3 3 5 0 1 2 2 0 3 1 6 3 2 6 9 0 2 0 1 1 7 4 1 4 4 7 11 0 1 0 3 1 4 7 0 6 1 4 1 8 13 2 11 0 0 4 1 1 0 1 2 0 1 0 0 0 4 2 1 2 4 0 1 8 2 0 0 0 1 2 1 0 0 1 5 2 0 1 2 0 0 0 0 2 1 1 0 1 0 0 1 4 2 0 0 0 3 0 2 4 0 4 3 0 0 2 0 2 2 1 3 0 4 1 1 0 0 0 1 0 1 7 1 1 0 1 2 0 2 0 0 10 0 1 1 0 3 6 0 0 0 1 0 0 0 0 0 0 0 0 3 5 4 0 0 0 0 5 3 0 1 0 1 6 2 2 0 2 2 5 2 0 1 0 2 0 0 0 3 1 0 2 0 1 5 4 0 2 0 1 0 1 1 4 3 1 0 2 0 3 3 2 2 1 9 2 0 0 1 0 0 1 0 0 8 0 4 3 0 4 12 1 0 0 0 0 1 9 1 3 0 1 0 1 3 0 0 0 2 11 1 0 7 2 6 3 2
Manes.15G174800.v6.1 2 1 16 0 0 1 0 9 0 0 0 0 3 0 0 0 0 0 0 0 0 0 9 0 0 1 1 0 0 0 0 0 8 0 0 0 0 2 3 0 1 1 10 0 0 2 0 6 0 0 1 0 6 0 0 0 0 18 0 0 0 1 13 0 0 1 1 0 0 1 0 0 13 1 0 1 0 9 0 0 0 0 4 0 0 1 0 2 0 0 2 0 1 0 0 0 8 1 16 1 0 3 0 23 0 0 3 0 0 0 0 2 0 1 0 0 1 0 5 0 0 3 0 4 2 0 1 0 3 0 0 1 0 9 0 0 0 0 1 0 0 3 0 29 0 0 0 0 34 0 0 1 0 17 0 0 2 0 4 0 0 0 0 30 0 0 0 0 0 0 0 0 1 32 0 0 0 0 8 0 0 6 0 22 0 0 1 0 12 0 0 37 1 0 38 0 0 1 0 3 0 0 1 0 4 0 0 0 0 21 0 3 0 1 2 0 0 0 0 4 1 0 0 0 8 0 0 0 0 9 0 0 2 0 6 0 0 1 1 8 0 0 2 0 4 0 0 2 0 10 0 0 0 0 6 0 0 0 0 6 0 0 0 0 7 0 0 2 0 3 0 0 0 0 5 2 0 0 0 1 10 0 0 0 0 1 0 0 0 0 2 0 0 0 1 5 0 2 2 0 5 2 0 0 0 6 1 0 0 2 1 0 0 0 0 3 0 0 1 0 3 0 0 0 0 5 0 0 4 1 1 0 0 0 0 7 0 0 0 0 2 0 0 0 0 7 0 0 1 0 2 0 0 0 0 17 0 0 3 3 9 0 0 0 0 3 0 0 0 2 6 0 0 0 0 1 28 0 0 0 0 14 0 0 2 0 4 0 0 3 0 0 0 0 0 0 17 0 0 0 0 2 0 0 0 0 0 0 0 9 0 21 0 0 0 0 5 0 0 0 0 1 0 0 1 0 9 0 0 0 0 1 0 0 0 0 4 0 0 0 0 4 0 0 0 0 20 12 0 0 0 26 0 0 2 0 1 0 0 0 0 2 0 0 0 0 2 0 0 22 0 0 4 0 0 2 0 0 0 0 3 0 1 0 0 0 0 2 0 0 0 1 22 0 0 1 0 10 0 0 0 0 1 0 0 1 0 5 0 0 0 0 14 0 0 0 0 5 0 0 1 0 4 0 0 0 0 1 0 0 0 0 0 0 0 0 0 2 0 0 1 0 21 0 0 2 0 6 0 0 0 0 23 0 0 1 0 18 0 0 2 0 53 0 0 0 0 0 4 0 0 2 0 16 0 0 0 0 8 0 0 1 0 3 0 0 0 1 4 0 0 0 0 14 0 0 1 0 6 0 1 0 1 12 1 0 0 0 12 0 0 1 0 21 0 0 1 0 1 0 0 5 0 0 0 0 0 0 0 0 0 1 0 9 0 0 0 0 1 0 0 4 0 4 0 0 2 0 5 0 0 0 0 1 0 0 0 0 1 0 0 0 2 0 10 0 0 0 0 33 0 0 0 2 20 0 0 2 0 2 0 0 0 0 21 0 0 1 0 4 0 0 1 0 14 0 0 0 0 13 0 0 0 0 13 0 0 0 0 35 0 0 0 0 5 0 0 0 0 21 0 0 0 1 0 0 0 0 0 0 0 0 1 0 0 0 0 4 0 3 0 0 1 0 11 0 0 2 0 17 0 0 3 0 9 0 1 0
Manes.15G174900.v6.1 12 2 7 8 6 16 15 19 0 2 13 13 12 3 0 16 20 5 9 2 16 2 16 31 7 5 21 16 1 2 9 6 12 10 2 18 40 18 11 5 9 32 21 1 2 11 32 27 14 0 19 22 8 24 1 9 51 18 19 3 3 14 29 0 3 14 31 6 40 10 6 29 36 0 3 14 12 48 1 1 12 29 44 7 1 21 164 67 17 17 13 30 24 27 0 28 28 18 13 28 1 8 12 17 0 2 12 56 25 0 3 11 29 16 0 1 18 29 17 4 8 7 9 6 14 2 3 1 0 10 2 3 52 14 0 1 8 26 28 11 7 18 38 17 5 2 19 65 17 0 8 11 39 20 9 7 4 23 13 3 1 27 29 9 8 3 4 13 0 10 2 7 43 5 3 6 23 36 17 0 16 18 36 96 30 12 14 62 13 29 24 37 2 35 29 11 2 9 30 29 18 5 9 22 4 5 4 9 34 12 2 5 10 36 44 31 6 7 1 39 3 1 19 17 26 15 1 7 1 22 29 4 27 41 18 5 1 4 37 12 42 12 6 121 13 24 38 7 30 18 42 7 2 47 32 36 0 17 26 6 25 17 7 56 14 71 42 11 33 44 7 16 8 61 27 51 26 0 3 32 10 6 3 7 32 21 3 2 38 53 6 12 11 10 11 13 22 1 14 45 21 6 7 11 25 9 10 5 5 15 11 6 14 11 10 18 7 0 7 25 14 9 5 10 21 18 2 6 6 28 26 11 0 4 14 8 5 2 5 16 15 0 2 4 20 10 6 4 15 29 12 4 5 4 16 11 6 6 11 28 15 9 4 2 18 38 13 22 7 36 43 23 5 3 9 52 22 1 1 4 17 25 23 0 17 28 14 5 11 3 51 0 62 2 18 1 11 17 6 9 19 9 6 1 16 28 19 9 1 32 10 8 11 4 7 25 15 7 15 7 26 64 5 8 15 15 16 32 3 19 10 15 29 7 7 31 12 11 0 3 26 14 23 0 6 37 10 3 0 26 23 5 3 6 12 4 16 41 2 12 11 16 22 0 38 14 10 19 9 24 9 15 42 8 0 17 30 6 14 5 16 31 27 2 1 6 0 25 6 1 3 39 22 12 10 10 23 6 26 0 4 10 16 23 9 24 8 13 71 4 6 27 10 6 13 10 43 8 3 0 15 13 19 16 7 15 7 18 0 0 6 34 20 4 9 6 8 4 0 0 7 30 14 8 3 6 20 11 6 2 7 38 8 13 1 29 40 28 9 2 16 12 55 6 1 45 11 25 23 3 2 21 0 30 16 1 12 34 22 2 1 13 54 21 3 10 16 15 39 6 2 13 21 13 11 2 11 16 48 5 8 7 33 20 18 9 13 14 7 5 1 21 20 38 34 4 16 0 27 9 4 1 16 39 18 2 28 0 18 8 1 9 20 14 10 9 6 22 0 13 19 8 35 21 15 3 17 30 32 3 14 12 31 11 14 5 6 0 9 5 9 31 11 22 12 18 12 11 37 25 1 0 10 31 17 11 7 7 10 31 7 1 15 34 10 8 0 4 0 14 1 0 8 4 19 13 6 10 20 29 8 10 13 15 12 0 2 5 7 7 22 0 6 25 25 4 8 7 7 7 0 6 16 19 7 4 12 18 11 34 9 9 9 48 1 42 11 4 13 30 4 3 17 32 20 1 1 10 29 33 1 0 13 11 9 40 0 22
Manes.15G175000.v6.1 10 8 51 35 82 19 27 29 42 18 26 41 21 15 61 16 41 5 23 6 9 19 24 38 37 8 30 7 16 30 21 24 23 30 38 14 32 21 14 41 22 71 20 28 17 11 20 11 32 18 19 31 34 34 18 12 14 36 20 36 30 23 21 1 23 20 12 8 38 31 17 44 28 2 5 14 38 35 15 33 22 33 16 50 10 15 27 32 46 42 16 28 19 40 0 25 30 31 50 66 51 29 28 30 0 49 19 48 23 41 23 12 47 13 2 6 32 18 31 32 31 29 39 9 49 15 14 21 6 39 6 12 25 33 14 23 24 24 22 54 17 66 31 45 25 32 40 38 50 2 33 33 19 46 45 51 19 23 34 36 44 34 22 39 30 50 23 33 0 30 32 21 19 43 22 35 28 24 35 0 41 39 18 49 41 25 26 40 53 58 50 41 20 35 69 108 54 45 54 80 64 46 26 48 23 67 127 13 29 42 54 55 16 21 36 40 34 57 2 54 43 41 34 38 64 26 0 12 0 50 57 54 50 6 40 44 58 13 9 22 22 29 37 24 17 58 32 18 21 21 22 24 15 22 25 16 6 27 14 13 34 40 13 22 20 24 34 13 21 16 35 28 7 24 21 28 54 0 5 33 40 40 47 36 26 38 54 62 29 29 30 30 19 24 25 44 52 52 25 37 33 45 25 21 37 17 31 35 13 26 19 28 46 20 11 44 22 20 17 7 16 16 18 24 34 29 24 45 30 27 37 20 1 31 40 31 6 60 24 24 23 11 24 26 32 37 53 32 36 28 20 41 63 26 23 53 23 57 31 26 15 33 10 32 62 41 47 57 28 45 54 39 51 37 8 55 47 61 75 25 35 61 52 107 26 84 17 58 18 19 33 0 39 3 26 3 58 33 24 10 23 27 39 28 44 36 23 56 68 31 9 29 17 95 10 35 16 43 17 8 43 60 21 29 34 37 47 62 47 12 23 34 40 63 22 31 30 46 29 14 30 23 23 29 23 30 14 50 3 30 35 33 59 16 25 29 24 67 41 21 33 16 72 34 42 18 41 54 20 66 23 17 44 25 47 35 19 4 36 32 21 38 12 75 45 13 0 17 22 39 19 37 18 49 32 28 20 41 41 6 12 33 26 27 41 23 17 18 51 68 24 38 24 57 11 15 31 40 28 15 27 54 35 40 18 21 47 42 27 37 13 25 29 35 14 16 25 25 32 34 20 38 45 43 50 22 35 26 23 26 4 36 50 70 25 17 107 48 35 30 22 35 127 64 54 38 21 21 26 41 45 26 1 15 58 24 12 16 16 32 27 21 21 12 19 12 7 4 15 27 17 7 37 8 55 48 29 19 15 26 26 9 15 46 35 8 18 30 15 50 17 10 30 61 26 25 11 0 39 34 27 19 31 39 25 38 6 0 10 26 0 12 23 20 23 29 0 44 0 18 14 16 14 21 37 21 36 28 20 23 13 18 18 10 23 14 30 1 19 42 20 32 8 25 27 41 27 26 20 37 31 21 8 16 26 49 27 21 36 29 60 8 24 42 32 15 1 10 1 6 5 24 5 10 24 21 32 17 20 19 28 43 30 28 33 16 33 7 20 18 26 34 22 14 38 10 29 19 18 18 48 22 15 27 7 8 29 14 10 20 30 24 19 34 0 18 18 15 17 25 26 41 19 26 21 27 13 29 53 17 32 55 23 16 18 54 42 20
Manes.15G175100.v6.1 8 10 12 30 39 1 21 50 15 55 17 19 45 17 53 3 36 20 56 23 4 32 105 44 169 11 38 142 6 43 1 18 31 28 45 4 35 51 16 39 4 54 13 13 36 1 28 96 12 39 4 29 4 12 72 5 20 19 16 365 4 15 7 1 75 0 13 18 29 60 1 35 57 3 2 3 19 155 13 101 9 31 44 31 30 8 52 143 27 41 5 39 43 40 2 57 9 24 4 40 74 6 10 4 0 40 11 30 38 13 42 1 54 8 0 24 0 37 26 10 13 2 9 14 31 44 0 17 12 48 32 2 25 37 0 80 9 28 150 14 23 10 35 4 1 92 3 23 11 1 208 5 50 8 26 174 10 31 38 8 10 2 21 6 18 87 2 42 0 23 30 7 23 2 16 77 5 14 37 0 145 8 60 152 75 61 7 65 13 57 291 7 3 36 12 21 253 1 19 16 16 114 6 31 4 31 534 4 27 13 27 19 15 78 187 55 15 1 5 24 12 145 8 23 31 45 1 3 0 53 41 60 5 27 7 16 83 29 24 55 22 108 22 29 17 24 25 15 20 17 61 51 31 32 31 51 0 30 38 11 18 60 17 33 55 52 253 14 31 51 157 53 30 63 56 71 206 0 4 14 53 31 67 7 39 186 34 180 2 46 23 44 43 23 44 56 20 83 4 63 50 98 76 3 15 53 53 97 3 39 19 15 171 3 14 12 23 36 5 96 59 5 66 2 25 33 47 69 5 25 90 13 1 3 20 49 34 81 3 31 100 1 99 2 17 19 35 20 8 54 19 16 48 9 22 114 10 73 8 48 38 49 81 1 31 36 35 25 6 9 50 16 23 206 9 68 136 98 341 8 14 84 101 30 8 139 95 17 213 14 31 1 109 5 4 1 77 96 242 3 76 240 34 47 20 61 61 53 76 11 18 16 43 66 0 33 103 14 63 8 222 93 40 191 11 26 7 192 109 4 11 70 49 70 3 30 26 29 55 2 24 16 17 19 3 32 1 26 8 4 34 11 20 75 8 67 29 142 36 2 37 73 30 27 1 18 35 4 187 29 6 85 56 13 33 0 61 12 30 123 3 13 78 7 75 2 1 76 110 141 7 32 14 52 15 15 23 1 34 30 20 11 383 11 24 2 17 129 108 73 5 11 12 74 62 0 26 29 16 88 11 27 32 36 61 16 29 93 6 12 2 32 59 20 98 0 6 3 31 73 2 40 4 41 187 3 44 20 63 62 3 17 11 86 43 2 117 38 18 89 3 16 84 17 171 43 9 72 315 58 80 4 2 91 34 148 22 13 80 20 199 5 38 41 43 77 5 30 73 20 197 3 52 59 29 72 8 10 35 25 5 3 33 27 55 71 5 57 57 46 109 12 20 168 18 77 4 1 229 36 83 7 35 120 56 29 25 3 97 176 3 8 44 15 47 107 2 24 4 125 135 17 22 52 44 138 7 63 98 13 46 4 49 19 29 85 7 1 66 25 90 9 7 35 47 32 107 15 29 83 41 83 8 132 4 14 85 7 52 169 73 128 2 24 46 23 2 3 0 171 5 126 2 17 72 18 111 2 26 45 33 72 8 30 16 21 63 2 29 15 41 90 5 16 15 34 21 2 19 104 8 56 0 6 52 79 81 4 10 112 13 72 8 83 3 41 83 8 23 63 31 139 8 25 90 32 98 11 43 199 20 77 5 64 16 119 116 43
Manes.15G175200.v6.1 232 42 166 361 172 202 124 166 96 108 291 337 213 122 435 187 286 69 53 34 198 315 188 262 94 140 277 290 45 145 126 463 186 205 146 349 232 123 99 322 186 370 155 53 101 111 254 214 103 55 234 375 107 223 42 176 226 158 138 82 137 212 172 9 177 159 229 202 191 184 177 362 194 15 12 201 341 244 167 174 250 231 204 171 32 107 311 254 313 230 213 200 348 163 1 122 327 463 287 483 126 303 332 233 10 174 276 548 484 81 167 181 492 96 2 45 235 348 183 69 573 344 327 84 240 132 99 172 42 176 182 95 436 237 31 80 224 471 386 236 337 689 543 373 254 156 167 503 287 8 53 246 344 309 100 373 246 782 372 211 72 273 444 244 96 189 72 399 5 123 41 202 174 295 395 267 130 215 224 2 209 439 706 343 520 260 416 558 225 395 397 274 293 426 852 429 141 683 466 762 216 321 338 620 130 347 242 531 837 652 231 246 702 1070 348 998 348 383 52 737 171 379 414 695 299 251 14 297 25 408 738 828 607 246 540 309 421 447 116 251 200 315 778 558 833 370 272 240 362 439 314 215 291 485 511 988 10 218 473 539 110 223 183 172 306 204 498 397 809 774 442 308 313 456 308 211 485 7 127 561 532 635 111 302 544 1019 111 70 654 601 242 425 146 597 405 595 79 424 558 233 590 104 121 509 413 658 619 654 319 596 668 728 1410 363 278 300 665 230 384 346 499 202 849 420 377 298 129 436 489 459 708 284 6 376 907 515 704 202 91 928 428 15 643 259 776 469 314 764 397 295 210 436 206 508 402 761 425 563 440 904 727 214 611 599 613 475 474 420 369 244 372 312 209 165 257 852 487 475 560 648 508 570 691 122 910 629 250 158 526 201 171 15 323 93 437 29 406 727 327 518 646 868 111 99 178 528 391 191 73 459 150 307 245 275 274 313 556 83 388 482 1162 367 152 930 370 276 386 232 244 356 408 559 739 446 192 328 698 347 90 333 503 344 291 145 232 560 129 182 55 342 492 468 167 644 288 436 352 1090 249 354 308 609 855 186 344 580 490 239 936 508 262 358 603 547 119 255 819 100 636 321 334 844 234 152 192 281 3 689 130 385 405 792 225 453 225 354 895 576 387 106 389 433 571 246 281 560 179 399 374 94 808 756 381 383 562 577 425 478 171 202 1047 799 761 205 803 746 590 802 147 152 283 623 827 585 588 558 893 405 176 105 382 639 216 572 506 363 893 419 704 554 130 924 502 383 43 315 901 284 149 147 313 433 960 525 166 200 177 305 328 136 128 144 11 133 131 62 167 92 114 78 40 138 201 162 136 396 92 117 177 251 57 134 274 206 110 56 132 353 101 66 253 67 325 471 146 74 143 207 152 139 29 163 385 146 57 123 248 5 284 266 84 152 336 203 199 101 75 4 143 51 3 155 276 167 184 180 81 367 19 383 111 149 220 220 253 115 97 376 225 122 83 122 180 279 78 37 111 1 215 108 88 338 151 388 517 482 179 190 184 265 92 238 134 155 413 245 235 192 278 308 313 250 265 317 329 110 4 218 6 395 12 315 149 633 210 259 175 312 204 97 274 322 224 247 203 89 222 231 505 644 327 87 443 210 332 377 321 64 382 258 116 207 110 363 155 161 324 254 290 262 127 286 239 238 7 151 136 143 290 256 135 433 211 294 243 31 225 269 344 208 57 81 188 621 210 445 99 182
Manes.15G175300.v6.1 9 1 5 99 137 21 104 27 151 78 5 60 10 24 152 8 92 4 59 9 10 30 28 320 86 2 61 7 35 53 5 19 5 53 58 8 80 10 12 31 5 120 5 133 77 6 71 12 83 73 5 68 4 75 73 4 129 31 33 92 14 93 22 2 15 11 41 16 85 50 5 97 8 3 6 7 64 19 85 88 6 33 12 222 15 8 56 18 139 150 6 49 7 106 1 54 12 200 1 119 299 6 65 3 2 119 9 122 28 138 161 7 99 3 4 57 20 122 32 29 52 10 84 17 135 73 9 76 2 132 72 7 103 59 63 127 37 108 22 78 40 12 73 2 69 42 7 64 6 3 92 4 165 6 142 187 10 81 28 242 157 13 48 2 124 101 20 120 1 94 229 44 108 6 49 51 39 123 44 0 56 8 115 58 135 75 5 68 1 99 56 5 15 89 7 129 157 32 90 43 164 94 8 72 4 121 740 14 32 10 88 168 36 63 47 24 22 27 23 55 76 107 58 196 60 115 4 32 9 38 165 96 48 33 32 175 251 8 83 41 99 103 8 70 32 75 75 7 63 44 123 75 5 67 64 86 7 11 77 49 139 185 15 159 66 75 164 7 84 32 131 92 13 103 52 172 127 0 24 170 38 85 313 123 75 30 216 334 38 109 15 156 160 101 122 43 86 185 13 231 51 396 60 50 133 21 93 78 7 68 38 127 131 69 87 24 29 53 115 152 23 24 52 26 209 55 139 151 17 172 49 152 3 36 173 66 188 120 10 75 28 10 90 18 76 17 102 94 60 163 18 211 202 23 67 43 40 149 38 70 26 206 100 12 54 39 81 75 11 71 28 81 77 170 12 47 39 166 116 7 103 29 163 266 41 123 17 176 81 4 145 2 112 8 213 1 85 110 100 11 48 21 83 113 78 51 17 90 87 12 30 8 88 144 2 140 46 138 64 3 36 81 103 132 31 132 70 59 90 36 180 49 135 156 52 91 52 125 160 66 248 154 146 130 38 203 3 74 6 107 140 9 126 63 6 142 63 102 166 32 69 11 77 77 39 88 21 108 88 145 14 177 40 178 190 7 91 1 108 69 1 84 12 137 100 21 0 37 191 243 7 51 9 106 33 5 72 4 143 54 54 60 33 52 89 7 49 22 107 284 3 17 2 215 23 8 75 66 108 211 35 51 31 97 25 31 93 15 101 148 4 28 21 85 126 15 98 1 241 177 0 67 9 133 183 8 92 19 37 102 0 54 14 120 51 5 44 41 130 86 1 41 49 90 89 111 9 57 27 128 154 11 5 30 497 130 11 35 11 126 157 3 107 14 117 41 4 28 28 125 52 6 30 12 109 111 18 27 22 102 15 13 101 55 54 40 5 80 26 128 117 7 44 32 25 56 7 3 15 83 142 2 126 34 121 189 70 1 39 94 6 5 138 30 87 15 2 84 3 54 104 25 69 31 46 56 3 183 32 157 29 17 176 25 265 81 139 1 12 666 71 69 7 79 69 107 42 35 123 38 273 108 10 82 3 194 214 23 52 39 201 70 18 62 26 227 4 60 0 15 4 77 10 50 27 67 106 12 122 20 88 80 95 115 66 52 71 0 50 2 21 162 13 59 62 116 157 6 29 19 74 68 7 91 13 110 173 6 49 20 212 67 19 107 1 77 131 11 134 33 161 146 5 89 29 198 18 16 93 22 131 144 19 153 48 115 223 112
Manes.15G175400.v6.1 82 1 43 12 15 90 30 47 17 5 73 20 24 3 2 106 24 7 4 1 55 9 27 43 6 60 23 42 3 3 82 6 21 0 5 91 21 20 20 7 63 38 17 10 5 101 15 50 8 2 155 12 39 17 5 90 30 56 22 7 16 14 35 0 8 129 9 23 24 4 81 30 29 2 2 79 16 59 6 10 90 9 17 18 7 53 18 25 15 11 175 9 30 12 0 40 126 10 40 15 4 37 10 41 0 5 55 19 79 17 5 58 30 8 1 5 192 20 32 14 16 67 12 9 10 2 42 8 8 13 1 62 12 38 0 5 103 4 28 4 13 340 8 36 14 5 116 21 44 1 12 126 7 27 4 5 49 16 26 1 6 149 8 45 3 12 9 1 0 3 0 82 13 41 9 6 74 17 33 0 14 117 20 93 10 4 285 36 21 14 10 32 66 1 57 18 8 229 16 168 3 4 210 33 19 16 9 119 24 31 6 3 81 5 26 18 1 147 2 48 7 7 76 5 28 2 0 61 1 50 10 4 209 6 42 23 21 49 11 56 8 6 89 10 28 8 1 39 11 27 6 5 35 18 26 5 0 72 8 54 27 9 82 36 91 18 10 50 7 18 12 5 21 5 15 11 13 0 9 4 21 3 3 18 3 33 7 4 16 3 14 3 2 20 4 15 7 2 31 7 28 7 7 55 2 9 3 1 85 16 49 11 14 16 5 17 4 1 43 8 10 3 6 14 5 13 7 5 56 5 57 7 1 17 7 28 1 8 19 13 19 0 1 35 7 19 7 3 37 10 22 6 2 104 13 32 0 3 19 11 24 0 5 173 14 33 14 3 67 4 33 1 3 7 49 22 66 8 13 240 11 76 41 15 124 53 36 14 7 37 9 0 6 0 87 1 84 20 16 98 7 18 3 2 29 5 10 5 3 111 11 41 17 13 159 29 68 11 8 53 7 28 15 4 32 4 7 4 9 23 29 33 14 5 15 4 19 15 4 55 11 5 24 4 45 17 17 9 0 31 2 14 0 1 173 6 33 9 7 35 17 12 15 2 83 4 17 2 4 37 45 14 54 26 4 73 9 9 5 5 55 11 35 6 0 14 0 43 6 6 26 21 33 5 11 38 32 13 2 0 9 5 19 3 2 49 11 21 9 10 105 12 33 15 3 94 41 67 13 7 182 35 49 12 3 37 18 32 0 5 44 20 25 14 5 90 33 17 19 5 77 19 32 3 8 125 33 61 12 15 53 12 52 24 1 93 38 47 4 3 87 12 147 6 10 20 96 10 57 8 7 66 3 25 19 4 74 21 18 7 13 29 22 36 12 6 37 20 40 4 1 78 18 30 18 10 46 13 30 8 109 23 12 53 22 6 92 18 26 12 4 65 15 52 9 14 43 0 40 6 6 34 11 33 14 8 9 3 20 11 0 13 16 16 8 5 12 15 1 0 2 74 9 42 9 6 52 23 29 9 14 16 5 18 2 0 5 0 16 18 2 9 28 8 35 9 10 65 19 40 9 4 38 13 36 9 3 36 13 37 18 6 164 24 39 4 1 28 0 27 13 7 48 15 31 5 1 69 12 14 4 0 33 14 15 3 1 33 9 29 13 1 47 6 28 13 14 26 7 12 4 8 27 5 22 6 7 43 5 4 33 17 41 22 2 8 9 58 18 41 4 13 47 18 36 11 1 151 11 48 7 1 90 44 63 29 0 15
Manes.15G175500.v6.1 160 76 142 300 329 267 200 246 123 34 366 1328 251 69 947 170 137 38 336 33 120 358 168 484 136 87 138 122 91 49 118 346 88 126 112 71 156 143 239 2632 146 440 260 101 51 77 158 325 194 49 246 351 151 434 57 133 228 237 238 120 223 144 301 9 121 194 240 147 455 75 65 332 228 28 23 71 532 443 226 251 132 405 116 156 33 97 638 526 504 277 170 128 112 370 2 377 77 366 83 580 93 50 131 212 15 173 40 1308 163 54 79 61 1125 106 4 51 117 189 120 47 107 41 97 128 314 20 38 160 27 384 61 80 276 197 39 137 152 370 204 213 1848 64 606 60 583 147 350 2148 164 23 472 89 331 123 248 2798 32 608 157 283 115 361 698 200 171 126 75 402 4 347 161 112 287 68 311 1617 318 468 218 1 156 204 1312 801 920 1398 281 1662 274 1506 399 243 75 435 196 985 207 162 155 319 296 188 131 1418 123 332 328 80 751 162 232 373 106 690 359 1314 349 62 19 308 128 105 258 374 123 262 4 58 6 311 619 2447 207 101 170 186 71 57 89 163 181 55 42 301 119 235 127 71 246 146 270 26 43 112 292 431 6 252 266 89 265 192 63 177 191 745 392 21 73 104 199 121 125 133 300 152 188 4 34 354 112 156 145 81 742 243 127 101 88 451 99 228 116 197 166 163 90 57 176 162 105 181 50 89 134 139 332 22 74 79 56 88 46 112 116 143 127 58 119 233 107 60 22 85 178 147 57 122 40 97 87 134 1 40 241 119 142 64 50 298 160 8 75 77 81 59 150 60 104 128 94 142 81 118 155 124 81 676 59 292 78 95 231 94 517 115 223 108 136 245 210 190 258 157 44 2357 211 759 92 102 296 464 718 150 133 723 128 366 160 20 62 2 757 81 240 26 282 613 81 98 709 57 212 83 155 497 68 343 128 102 471 174 357 470 82 209 103 141 61 68 500 324 165 147 197 443 103 559 303 49 172 179 532 95 83 148 141 236 148 76 515 228 124 26 78 251 56 419 10 83 144 61 126 102 21 278 110 1229 54 112 85 94 608 56 158 154 98 298 57 287 85 142 349 365 92 236 642 165 778 64 45 183 278 162 74 58 3 263 66 94 108 822 291 480 861 141 182 113 226 57 90 691 145 413 289 130 228 181 365 134 130 666 150 69 45 82 283 104 338 67 112 131 150 161 84 98 73 534 66 66 71 262 123 272 51 97 84 50 140 125 48 652 152 481 807 80 202 103 150 75 51 514 201 603 146 298 1432 438 174 253 150 166 1064 729 287 475 154 641 539 191 611 134 8 228 335 40 138 852 422 121 68 41 257 329 377 59 160 118 268 173 228 121 1737 258 258 112 183 365 241 112 237 70 116 203 789 51 168 813 303 100 64 239 644 756 346 94 75 12 556 259 161 89 148 102 185 141 418 10 475 269 14 18 80 176 87 205 27 189 24 216 126 75 137 264 701 126 258 329 286 193 201 132 306 103 248 90 123 11 225 224 253 409 60 1457 241 1005 114 206 756 223 223 81 178 504 209 214 213 72 145 247 298 88 311 514 150 193 8 119 10 139 15 361 95 563 149 528 228 59 235 275 897 1967 155 435 129 76 625 38 455 117 420 86 39 464 105 168 512 71 230 130 195 129 88 117 149 442 1577 92 85 186 430 161 88 298 7 406 116 62 138 348 124 106 39 208 140 189 109 122 1228 245 191 272 351 334 144 1615 404 166
Manes.15G175600.v6.1 6 0 1 1 1 0 1 1 0 0 1 1 3 0 7 5 3 0 1 1 4 0 0 0 5 1 5 0 1 3 1 26 1 4 2 2 10 2 0 13 3 32 2 0 1 1 4 0 0 4 3 33 2 0 0 1 15 0 0 1 1 7 2 0 1 0 5 0 6 1 2 20 0 0 0 6 6 0 0 0 2 12 1 6 0 0 1 1 11 7 0 7 1 2 0 0 2 15 0 28 6 2 7 1 0 5 4 25 0 2 0 1 10 0 0 0 9 33 1 26 11 1 13 1 16 0 0 3 0 0 3 0 6 0 0 0 2 17 2 3 0 4 10 0 0 1 4 17 0 0 3 2 6 2 0 0 0 19 0 6 0 0 35 0 1 0 0 13 0 1 2 4 0 1 14 0 0 5 0 0 1 3 0 1 1 4 0 10 0 2 0 2 0 5 0 0 0 0 11 2 0 0 5 10 0 5 3 0 19 0 1 0 1 12 2 42 2 0 7 5 1 1 0 2 0 0 0 1 1 4 27 0 0 13 0 6 0 5 7 3 6 16 13 23 5 2 2 4 8 2 4 2 2 23 1 18 0 1 6 1 0 1 2 22 0 2 4 9 21 1 10 5 1 9 2 23 7 0 0 19 1 6 0 0 1 5 0 0 1 7 4 0 5 0 4 2 0 14 3 3 8 2 2 0 15 1 5 10 1 5 9 10 5 0 9 3 24 0 0 2 0 0 5 0 2 1 2 0 1 10 1 2 0 0 43 0 4 8 0 5 0 0 2 0 4 0 3 1 0 12 0 0 5 0 0 1 0 0 0 35 3 10 3 0 0 2 1 2 0 0 1 11 13 0 6 0 1 4 0 1 18 2 4 0 0 9 3 0 9 4 16 0 2 0 0 0 0 12 6 0 13 1 0 1 0 2 4 0 1 0 5 3 8 4 1 27 3 0 10 7 17 3 2 12 0 3 1 3 4 0 23 1 8 18 0 26 3 3 0 0 15 14 41 1 0 34 0 1 1 0 67 3 0 2 12 6 2 6 1 0 25 5 21 7 0 30 1 0 5 4 1 5 6 0 3 0 22 0 6 5 8 45 0 0 1 0 1 1 0 7 0 16 1 5 0 1 3 0 0 0 0 0 1 0 10 0 0 2 0 0 7 10 0 1 2 0 2 6 2 1 0 5 1 0 5 1 12 5 2 4 1 10 1 1 5 2 11 3 0 1 0 24 0 7 0 1 43 0 0 1 1 21 0 0 0 0 1 1 0 0 2 18 5 1 2 9 3 1 1 0 0 2 1 0 0 0 1 0 1 0 1 3 4 0 0 1 0 2 2 3 1 0 9 0 2 0 1 6 0 0 4 1 3 3 0 0 1 1 0 0 0 0 7 1 0 0 4 0 4 2 0 4 10 2 0 2 0 0 0 0 0 5 17 0 7 3 0 1 0 12 1 0 4 1 1 1 1 1 1 0 0 0 1 0 0 0 0 0 0 19 1 3 1 2 1 8 0 0 3 2 0 4 2 2 0 3 5 8 11 6 0 4 0 5 1 9 0 0 0 0 1 4 0 11 0 0 6 0 6 0 7 9 0 2 3 0 3 0 26 0 9 4 1 9 2 37 11 1 0 1 2 1 1 10 0 0 0 3 35 2 0 15 7 5 0 30 4 1 6 1 2 3 7 27 2 0 0 1 1 2 0 0 5 15 0 1 1 0
Manes.15G175700.v6.1 0 0 0 0 0 0 0 0 0 0 0 0 0 0 0 0 0 0 0 0 0 0 0 0 0 0 0 0 0 0 0 0 0 0 0 0 0 0 0 0 0 0 0 0 0 0 0 0 0 0 0 0 0 0 0 0 0 0 0 0 0 0 0 0 0 0 0 0 0 0 0 0 0 0 0 0 0 0 0 0 0 0 0 0 0 0 0 0 0 0 0 0 0 0 0 0 0 0 0 0 0 0 0 0 0 0 0 0 0 0 0 0 0 0 0 0 0 0 0 0 0 0 0 0 0 0 0 0 0 0 0 0 0 0 0 0 0 0 0 0 0 0 0 0 0 0 0 0 0 0 0 0 0 0 0 0 0 0 0 0 0 0 0 0 0 0 0 0 0 0 0 0 0 0 0 0 0 0 0 0 0 0 0 0 0 0 0 0 0 0 0 0 0 0 0 0 0 0 0 0 0 0 0 0 0 0 0 0 0 0 0 0 0 0 0 0 0 0 0 0 0 0 0 0 0 0 0 0 0 0 0 0 0 0 0 0 0 0 0 0 0 0 0 0 0 0 0 0 0 0 0 0 0 0 0 0 0 0 0 0 0 0 0 0 0 0 0 0 0 0 0 0 0 0 0 0 0 0 0 0 0 0 0 0 0 0 0 0 0 0 0 0 0 0 0 0 0 0 0 0 0 0 0 0 0 0 0 0 0 0 0 0 0 0 0 0 0 0 0 0 0 0 0 0 0 0 0 0 0 0 0 0 0 0 0 0 0 0 0 0 0 0 0 0 0 0 0 0 0 0 0 0 0 0 0 0 0 0 0 0 0 0 0 0 0 0 0 0 0 0 0 0 0 0 0 0 0 0 0 0 0 0 0 0 0 0 0 0 0 0 0 0 0 0 0 0 0 0 0 0 0 0 0 0 0 0 0 0 0 0 0 0 0 0 0 0 0 0 0 0 0 0 0 0 0 0 0 0 0 0 0 0 0 0 0 0 0 0 0 0 0 0 0 0 0 0 0 0 0 0 0 0 0 0 0 0 0 0 0 0 0 0 0 0 0 0 0 0 0 0 0 0 0 0 0 0 0 0 0 0 0 0 0 0 0 0 0 0 0 0 0 0 0 0 0 0 0 0 0 0 0 0 0 0 0 0 0 0 0 0 0 0 0 0 0 0 0 0 0 0 0 0 0 0 0 0 0 0 0 0 0 0 0 0 0 0 0 0 0 0 0 0 0 0 0 0 0 0 0 0 0 0 0 0 0 0 0 0 0 0 0 0 0 0 0 0 0 0 0 0 0 0 0 0 0 0 0 0 0 0 0 0 0 0 0 0 0 0 0 0 0 0 0 0 0 0 0 0 0 0 0 0 0 0 0 0 0 0 0 0 0 0 0 0 0 0 0 0 0 0 0 0 0 0 0 0 0 0 0 0 0 0 0 0 0 0 0 0 0 0 0 0 0 0 0 0 0 0 0 0 0 0 0 0 0 0 0 0 0 0 0 0 0 0 0 0 0 0 0 0 0 0 0 0 0 0 0 0 0 0 0 0 0 0 0 0 0 0 0 0 0 0 0 0 0 0 0 0 0 0 0 0 0 0 0 0 0 0 0 0 0 0 0 0 0 0 0 0 0 0 0 0 0 0 0 0 0 0 0 0 0 0 0 0 0 0 0 0 0 0 0 0 0 0 0 0 0 0 0 0 0 0 0 0 0 0 0 0
Manes.15G175800.v6.1 54 5 74 83 58 76 56 84 35 11 88 43 88 15 43 73 135 11 21 7 81 178 105 103 30 35 158 300 34 11 20 132 89 96 9 69 103 96 14 91 67 180 52 29 17 34 61 150 27 31 48 150 34 110 8 55 95 95 142 16 12 37 25 2 24 15 25 112 107 19 29 204 21 6 2 74 88 146 26 20 43 57 54 102 3 12 23 48 70 30 15 78 96 41 0 79 41 150 72 181 25 62 52 36 1 22 53 124 251 13 27 58 146 11 0 0 56 114 116 17 83 114 86 29 94 20 17 62 11 111 26 13 70 99 27 9 22 72 173 87 281 151 142 135 18 8 34 170 82 1 20 44 64 67 61 128 44 107 110 64 17 47 84 59 38 37 15 101 1 17 14 20 52 118 75 31 18 94 66 0 26 84 146 103 111 32 37 89 20 89 13 55 49 94 387 135 27 94 138 124 105 55 191 356 55 86 41 98 210 239 66 64 143 226 279 321 88 65 8 255 63 20 80 125 160 89 0 99 1 162 150 150 55 49 188 78 58 84 132 211 120 70 88 108 269 128 73 49 175 123 157 90 57 144 213 191 5 49 149 152 100 70 63 198 192 133 98 58 193 309 86 45 103 229 215 131 98 3 28 64 151 87 40 70 247 295 87 13 160 98 69 64 43 146 48 205 37 104 107 149 291 114 35 68 27 122 110 74 57 148 206 108 140 98 40 130 83 33 98 65 126 34 60 88 81 137 41 35 129 103 296 66 1 73 162 191 115 24 33 121 238 1 62 46 110 178 63 133 122 162 80 76 35 58 81 232 36 72 94 74 124 223 90 52 125 266 93 98 65 64 157 101 63 42 110 489 386 117 105 280 99 156 396 44 457 486 238 90 81 80 273 4 297 7 80 13 178 177 48 182 365 574 72 41 174 223 248 75 42 166 95 213 82 152 148 228 373 58 112 213 449 546 30 64 95 143 100 130 94 97 104 339 97 136 49 57 254 121 33 61 78 83 58 44 61 111 40 86 12 88 119 180 46 45 130 75 310 114 49 48 49 237 205 36 131 78 213 105 138 167 42 135 184 188 48 60 195 12 207 34 86 182 80 101 17 63 3 261 35 32 74 215 105 124 43 179 336 152 84 25 155 173 212 112 84 150 134 178 88 11 156 203 142 73 39 96 123 276 44 31 204 219 294 57 79 234 273 298 41 12 87 136 265 83 43 61 141 103 55 33 107 170 96 128 85 90 177 156 93 48 32 173 165 105 4 41 211 89 65 21 83 94 281 126 25 37 33 133 158 89 30 59 1 162 48 34 57 18 23 55 22 37 102 31 55 65 29 21 162 51 4 47 81 130 39 15 19 142 87 40 105 17 162 176 44 7 65 128 63 69 12 70 223 104 34 45 117 1 138 117 37 36 133 240 105 50 4 2 37 29 3 39 98 64 83 27 10 152 5 122 20 22 112 59 94 12 29 73 86 38 8 59 64 84 143 5 31 1 47 65 6 178 43 116 319 140 28 93 17 145 25 26 21 32 164 109 95 55 239 344 105 83 86 159 160 24 2 123 2 504 3 75 56 240 182 138 51 101 66 24 82 112 39 100 124 41 80 145 195 217 84 43 103 150 259 96 67 8 155 156 19 43 36 245 59 83 174 78 102 338 26 111 90 190 3 78 47 33 122 147 128 59 111 155 220 7 6 92 133 96 10 20 36 288 76 98 6 69
Manes.15G175900.v6.1 0 0 1 1 0 0 0 7 0 0 0 0 7 0 1 0 0 0 0 0 0 1 65 2 1 0 0 0 0 0 0 0 37 6 0 0 1 1 1 0 1 0 2 0 1 0 0 14 0 0 0 0 1 0 0 0 0 39 0 0 0 0 3 0 0 0 0 2 3 0 1 1 2 0 0 0 0 10 0 0 0 0 0 0 0 0 0 1 0 0 0 0 4 0 0 0 2 2 5 1 2 1 2 0 0 0 0 1 1 0 0 1 2 1 0 0 0 0 4 0 0 2 0 0 1 0 2 6 0 2 0 0 1 2 0 1 0 0 8 2 10 1 1 5 0 0 0 1 10 0 2 0 0 9 1 5 0 0 19 0 0 1 0 5 0 0 0 1 0 0 0 0 2 6 4 0 0 5 21 0 0 0 1 31 1 1 0 1 3 0 0 6 1 0 3 0 0 1 3 2 0 2 0 0 3 2 0 0 1 11 0 0 0 3 1 2 2 0 0 9 0 0 1 1 4 0 0 0 0 6 5 7 0 0 0 1 2 0 0 15 0 0 3 0 5 4 0 0 9 2 0 0 1 1 9 3 0 0 1 5 0 2 0 1 17 0 1 1 4 1 0 2 0 1 4 3 0 0 0 0 11 0 0 2 0 5 0 0 0 0 7 2 1 1 0 52 0 2 0 1 8 0 0 0 0 7 0 3 0 1 2 1 2 0 0 6 1 0 0 0 30 0 5 1 0 7 2 0 0 4 3 3 0 0 0 34 0 2 0 0 8 0 0 0 6 66 0 3 0 0 9 2 0 0 0 63 0 2 3 0 15 0 0 1 1 10 2 0 0 0 7 1 0 0 1 0 142 5 2 0 0 7 1 2 0 0 6 1 0 0 2 0 5 0 0 0 97 0 1 0 2 9 1 0 0 0 1 6 0 0 0 11 0 3 0 1 48 0 0 0 3 8 0 9 3 1 1 3 8 0 0 10 0 1 0 0 3 0 0 2 1 0 0 1 1 0 9 0 0 0 0 9 0 1 0 0 12 2 0 0 0 31 1 1 0 0 3 0 0 9 0 2 1 2 0 0 1 0 0 1 1 2 1 0 0 2 0 2 0 0 0 3 8 0 1 0 0 1 0 0 0 1 3 1 4 0 0 16 0 0 2 0 5 0 0 0 0 7 0 1 0 3 5 0 2 0 0 6 0 0 0 0 4 1 0 2 1 7 0 4 0 4 9 1 1 1 0 33 0 0 0 0 54 1 0 0 8 76 0 0 0 1 252 0 0 0 0 2 13 5 0 0 0 51 0 0 0 0 0 0 0 0 0 1 0 0 0 0 0 0 1 0 0 1 0 0 0 3 9 0 0 0 1 3 0 0 0 0 10 0 0 0 1 27 0 0 1 0 0 2 0 1 1 4 0 0 0 0 1 0 0 0 0 0 0 2 1 0 0 2 1 5 1 0 0 0 0 0 0 0 0 0 0 2 0 0 0 0 0 0 0 0 1 0 7 2 0 1 0 28 0 0 0 0 1 0 2 0 0 4 0 1 1 2 30 6 0 0 0 19 0 0 0 1 169 0 0 0 1 2 0 0 1 1 10 0 3 0 0 9 2 0 1 1 4 4 0 0 0 91 0 0 1 0 0 0 3 0 0 0 0 0 0 1 0 2 1 0 0 1 0 1 0 0 34 0 0 0 0 16 1 1 0 1 6 1 0 0
Manes.15G176000.v6.1 0 0 0 0 0 2 0 0 0 0 0 0 0 0 0 0 0 0 0 0 0 0 0 0 0 0 0 0 0 0 0 0 0 0 0 0 0 0 0 0 0 0 0 0 0 0 0 0 0 0 0 0 0 0 0 0 0 0 0 0 0 0 0 0 0 0 0 0 0 0 0 0 0 0 0 0 0 0 0 0 0 0 0 0 0 0 0 0 0 0 0 0 0 0 0 0 0 0 0 0 0 0 0 0 0 0 0 0 0 0 0 0 0 0 0 0 0 0 0 0 0 0 0 0 0 0 0 0 0 0 0 0 0 0 1 0 0 0 0 0 0 2 0 7 0 0 0 0 0 0 0 0 0 0 0 0 0 0 0 0 0 0 0 0 0 0 0 0 0 0 0 1 0 4 0 0 0 0 0 0 0 0 0 0 0 0 0 0 0 0 0 0 0 0 0 0 0 0 0 0 0 0 0 0 0 0 0 0 0 0 0 0 1 1 0 0 0 0 0 0 0 0 0 0 1 0 0 0 0 0 0 0 0 0 0 0 0 0 0 0 0 0 1 0 0 0 0 0 0 0 0 0 9 0 0 0 0 0 0 0 0 0 0 0 0 0 0 0 0 0 0 0 0 0 0 0 0 0 0 0 0 0 0 3 0 0 0 0 0 0 0 0 0 0 0 0 0 0 1 0 1 0 0 0 0 0 0 0 0 0 0 0 0 0 0 0 0 0 0 0 0 0 0 1 0 0 0 0 0 0 0 0 0 0 0 0 0 1 0 0 0 0 0 1 0 0 0 0 0 0 0 0 0 0 0 0 0 0 0 0 0 0 0 0 0 0 0 0 0 0 0 0 0 0 0 0 0 0 0 0 0 0 0 0 0 0 0 0 0 0 0 0 0 0 0 0 0 0 0 2 2 0 0 0 0 0 0 0 0 0 0 0 0 0 0 0 0 0 0 0 0 0 0 0 0 0 0 0 0 0 0 0 0 0 0 0 0 0 0 0 0 0 0 0 0 0 0 0 0 0 0 0 0 0 0 0 0 0 0 0 0 0 0 0 0 0 0 0 0 0 0 0 0 0 0 0 0 0 0 0 0 0 0 0 0 0 0 0 0 0 0 0 0 0 0 4 0 0 0 0 0 0 0 0 0 0 0 0 0 0 0 0 0 0 0 0 0 0 0 0 0 0 0 0 0 0 0 0 0 0 0 0 0 0 0 1 0 4 0 0 4 0 0 0 0 0 0 0 0 0 0 0 0 0 0 0 0 0 0 0 0 0 0 0 0 0 0 0 0 0 0 0 0 0 0 0 0 0 0 0 0 0 0 0 0 0 0 0 0 0 0 3 0 0 0 0 0 0 0 0 0 0 0 0 0 0 0 0 0 0 0 0 0 0 0 0 0 0 0 0 0 0 0 0 0 0 0 0 0 0 0 5 0 0 0 0 0 0 0 0 0 3 0 0 0 0 0 0 0 0 0 0 0 0 0 0 0 0 0 0 0 0 0 0 0 0 0 0 0 0 0 0 0 0 0 0 0 0 0 0 0 0 0 0 0 0 0 0 0 0 0 0 0 0 0 0 0 3 3 0 0 0 0 0 0 0 0 0 0 0 0 0 0 0 0 0 0 0 0 7 0 0 0 0 0 0 0 3 0 0 0 0 0 0 0 0 0 0 0 0 0 0 0 0 0 0 0 0 0 0 0 0 3 1 0 0 0 0
Manes.15G176100.v6.1 35 1 13 4 0 81 10 15 1 0 25 3 6 2 0 145 43 5 0 0 108 35 4 5 1 18 17 165 1 2 21 8 11 2 0 89 36 24 1 1 90 68 13 0 1 54 3 27 0 1 54 12 3 0 0 30 7 9 4 1 9 4 5 2 0 8 1 6 18 0 18 16 2 0 1 50 27 13 0 0 6 37 8 1 0 2 0 3 0 3 13 23 35 7 0 0 13 2 16 2 1 75 31 5 0 0 4 10 28 0 9 7 7 0 0 1 134 10 23 0 0 28 4 3 4 1 8 0 0 0 0 46 5 3 0 0 166 10 105 11 0 385 2 15 0 0 97 3 3 0 0 74 7 4 0 1 8 6 29 2 0 235 2 5 1 0 14 12 0 0 0 22 2 2 0 0 25 16 2 0 0 76 17 21 0 1 275 12 1 0 0 4 255 5 59 7 2 449 33 118 8 0 484 57 14 11 0 558 5 24 2 4 1016 24 53 3 0 335 15 48 3 0 436 13 111 0 0 1130 7 88 1 0 238 7 50 0 3 22 6 10 1 0 31 20 37 7 1 92 10 25 1 4 8 5 21 53 0 50 15 26 3 3 67 21 10 2 1 34 65 71 1 0 28 54 26 1 0 3 7 1 0 1 1 9 40 12 4 0 18 3 1 0 0 20 3 1 0 0 36 9 11 0 0 11 8 2 4 0 32 17 37 6 1 5 4 0 1 0 4 3 3 5 0 114 16 7 0 0 63 5 160 3 1 244 6 43 15 8 159 7 203 0 0 269 14 55 0 1 487 34 19 1 1 280 21 97 0 0 18 5 25 0 0 215 3 32 6 0 444 39 91 2 7 0 94 21 30 7 0 179 3 19 32 0 584 23 67 3 0 42 22 0 1 0 24 2 2 0 0 471 49 255 17 0 354 25 88 0 3 606 26 46 3 4 154 54 55 0 1 588 14 52 1 6 86 11 8 0 5 19 3 10 3 0 10 1 1 0 0 6 0 0 1 2 17 0 3 8 0 6 2 0 0 0 67 6 19 0 0 1 0 159 2 0 44 2 3 0 4 62 63 18 17 3 0 131 2 2 0 0 138 14 14 3 0 31 0 46 1 1 30 29 19 1 2 59 34 11 3 1 256 8 1 2 0 188 24 64 3 0 66 28 36 0 0 307 102 76 8 0 385 32 41 4 0 477 71 16 0 0 108 112 60 1 1 44 8 5 0 1 57 8 7 5 0 15 42 30 0 0 44 25 27 0 0 31 6 14 0 1 76 13 27 1 0 11 22 1 27 1 0 22 0 5 0 0 14 0 2 1 0 34 7 3 6 0 8 0 16 1 1 26 3 16 3 0 20 23 5 0 159 14 17 0 0 1 146 9 19 0 0 77 40 40 0 8 33 0 37 2 0 3 2 150 0 1 1 0 3 2 2 14 17 3 1 0 93 43 1 12 0 7 20 2 0 0 15 0 8 1 1 11 0 8 0 0 0 0 0 2 0 15 19 9 11 4 0 138 0 9 1 0 12 0 4 1 1 28 46 128 0 1 112 55 5 1 0 52 1 112 0 0 90 21 40 62 1 228 9 1 15 0 254 6 24 2 1 225 19 45 1 2 108 16 140 6 1 34 13 22 1 2 111 46 25 0 0 37 15 146 1 1 177 5 3 0 1 10 1 39 7 0 87 15 18 0 0 137 2 4 0 1 361 14 7 0 0 1
Manes.15G176200.v6.1 32 0 36 0 0 27 1 5 1 1 66 3 7 0 17 41 2 2 0 3 40 2 18 3 3 51 19 2 1 6 43 18 17 0 3 68 5 4 4 3 50 5 3 0 1 2 4 2 1 3 63 13 12 1 0 53 3 4 5 2 1 8 7 1 1 4 3 4 3 9 23 8 3 0 0 97 0 6 0 5 2 1 3 0 1 1 1 3 4 3 0 1 37 4 0 0 71 11 14 6 2 140 15 26 0 0 27 10 14 2 1 19 13 2 0 0 144 30 7 0 20 22 2 1 0 0 0 0 0 0 4 0 4 1 0 0 7 7 19 1 0 21 4 4 0 1 14 17 4 0 0 191 8 15 1 1 155 19 21 2 1 22 67 13 1 1 2 9 0 2 0 49 1 12 1 0 5 4 8 0 14 107 1 5 1 0 31 15 1 3 1 29 1 5 3 1 1 2 22 18 2 1 86 6 3 0 0 0 35 66 2 0 2 21 18 14 5 1 0 36 0 2 0 3 21 1 1 1 0 51 8 0 0 7 4 0 0 265 3 37 0 10 247 12 54 1 2 254 7 56 0 11 250 29 22 1 0 35 4 38 0 2 120 14 16 1 5 352 11 29 0 7 146 11 17 1 7 0 0 10 29 4 0 0 0 9 9 2 3 24 22 1 4 4 1 28 0 24 18 2 131 0 2 1 2 27 3 1 6 1 30 0 2 0 0 24 1 0 1 0 2 1 6 12 2 15 0 7 56 3 2 5 0 2 16 5 4 2 0 4 3 0 1 0 0 0 0 3 5 4 0 0 4 0 2 4 0 4 35 10 165 0 1 0 1 23 0 0 1 2 28 0 15 4 54 0 13 1 6 84 7 56 20 0 28 4 3 2 19 246 9 1 0 0 2 0 19 1 4 77 0 40 0 3 1 16 7 0 0 3 6 14 0 5 27 9 14 0 3 34 15 5 6 9 43 0 20 14 0 0 5 15 5 1 0 2 50 0 5 0 4 0 4 2 0 0 3 0 0 1 7 17 0 1 214 9 8 1 4 1 2 37 0 1 0 3 23 4 4 16 13 2 31 1 0 34 58 1 3 1 118 11 6 0 3 13 0 29 0 4 12 14 30 0 0 36 3 2 1 1 0 0 7 0 11 14 0 19 0 0 55 11 8 0 0 0 1 39 0 0 7 4 4 0 5 3 8 13 0 1 60 10 26 1 19 13 24 4 2 0 113 18 6 0 0 27 6 1 0 5 35 13 3 1 1 40 0 11 0 5 51 16 101 0 8 1 17 3 5 1 0 33 0 5 0 0 65 0 7 1 0 156 8 4 0 8 0 25 5 2 0 11 12 4 2 1 2 7 8 0 21 2 1 13 0 0 29 1 13 0 0 28 9 5 2 10 60 1 9 2 6 27 30 0 0 3 1 0 9 0 1 177 5 25 0 10 0 25 0 3 0 63 0 10 0 5 19 1 12 1 0 14 18 52 1 5 0 0 11 5 5 8 60 4 9 0 3 1 2 6 0 1 25 2 8 0 2 163 5 28 3 11 0 0 18 1 0 4 0 2 0 1 71 31 24 0 2 52 1 3 1 5 7 3 16 3 6 2 28 51 1 0 7 9 7 2 0 29 8 18 3 17 4 0 6 1 1 180 7 12 5 16 15 11 2 2 3 94 9 18 0 3 83 2 11 1 3 163 11 19 0 2 70 7 11 0 0 1
Manes.15G176300.v6.1 47 11 24 11 34 31 20 41 16 10 55 32 27 11 15 49 21 7 17 8 32 21 18 33 10 38 55 24 9 11 33 13 14 20 13 33 18 15 20 22 30 51 9 7 14 26 38 24 18 11 33 77 14 12 4 19 33 23 28 13 37 33 25 1 16 41 46 18 22 11 46 61 48 4 2 33 67 50 5 17 39 27 34 8 18 46 67 38 26 27 50 34 30 30 0 23 110 33 50 30 13 45 44 64 0 10 34 67 44 10 19 29 35 17 0 2 48 34 25 17 20 45 62 35 68 15 15 31 2 23 33 58 33 38 4 6 55 47 37 33 17 130 31 34 16 11 43 53 41 1 17 51 42 45 22 25 33 33 55 34 15 92 48 54 30 19 20 37 0 20 7 68 33 35 34 15 23 32 30 0 36 97 40 120 37 35 117 80 23 46 20 31 16 16 85 27 14 74 39 116 23 27 52 38 10 31 33 47 59 51 18 21 103 18 25 27 15 38 9 73 13 17 69 50 41 25 5 55 3 39 63 39 115 27 73 30 24 40 12 36 6 16 124 69 47 43 16 32 35 31 14 13 18 52 38 35 0 63 40 42 18 16 20 28 32 33 40 69 65 49 34 14 28 27 39 17 28 0 23 55 38 33 25 37 48 71 16 13 99 52 27 31 13 110 47 29 10 29 59 25 45 15 7 61 50 55 19 33 29 45 56 31 78 44 27 51 27 14 67 38 40 4 43 50 54 32 8 28 77 47 54 10 0 54 42 60 49 26 20 37 37 2 34 49 45 37 30 20 68 49 29 30 26 62 31 62 30 18 72 101 67 16 7 95 45 41 47 42 58 33 80 18 23 11 54 40 72 19 16 66 18 90 48 22 93 58 32 28 25 20 34 0 22 2 47 2 40 18 17 34 40 33 8 10 19 35 16 13 8 111 20 41 21 23 49 30 30 4 9 37 35 25 5 26 63 33 41 37 28 39 9 25 21 15 39 33 60 22 25 58 36 24 28 14 60 66 12 17 0 39 25 20 21 11 51 23 17 51 13 49 40 43 30 15 94 35 44 21 18 46 32 11 53 22 7 46 55 7 35 19 38 51 19 18 8 16 0 45 13 6 27 40 20 32 14 18 46 23 62 3 28 26 49 31 52 46 12 24 17 25 68 34 38 25 26 68 54 31 11 9 57 36 42 11 19 71 41 48 16 22 15 47 38 32 19 77 57 43 30 7 47 45 40 29 31 28 69 25 22 16 22 70 35 39 10 51 202 88 20 19 60 40 127 41 25 50 37 11 34 8 3 16 2 8 22 6 53 20 20 12 7 6 51 33 25 9 15 24 20 10 10 48 50 28 10 6 38 11 19 7 105 11 14 38 14 13 37 32 38 7 2 50 30 74 23 14 24 1 32 8 13 19 11 26 3 6 10 0 17 15 1 14 20 34 6 11 8 10 4 12 8 52 25 36 18 15 28 35 25 10 12 21 18 13 8 2 12 0 42 21 13 22 29 32 22 20 22 17 31 31 6 19 37 21 8 22 3 39 29 22 18 10 40 33 27 10 1 5 0 17 0 8 11 15 18 19 12 21 35 17 26 24 22 30 16 12 2 25 17 8 15 2 51 19 17 19 18 8 9 14 21 17 27 21 15 7 32 28 17 38 5 9 55 31 0 18 8 15 25 33 9 28 21 29 28 3 6 54 23 31 4 8 25 17 21 23 8 9
Manes.15G176400.v6.1 0 0 0 0 0 0 0 0 0 0 0 0 0 0 0 0 0 0 0 0 0 0 0 0 0 0 0 0 0 0 0 0 0 0 0 0 0 0 0 0 0 0 0 0 0 0 0 0 0 0 0 0 0 0 0 0 0 0 0 0 0 0 0 0 0 0 0 0 0 0 0 0 0 0 0 0 0 0 0 0 0 0 0 0 0 0 0 0 0 0 0 0 0 0 0 0 0 0 0 0 0 0 0 0 0 0 0 0 0 0 0 0 0 0 0 0 0 0 0 0 0 0 0 0 0 0 0 0 0 0 0 0 0 0 0 0 0 0 0 0 0 0 0 0 0 0 0 0 0 0 0 0 0 0 0 0 0 0 0 0 0 0 0 0 0 0 0 0 0 0 0 0 0 0 0 0 0 0 0 0 0 0 0 0 0 0 0 0 0 0 0 0 0 0 0 0 0 0 0 0 0 0 0 0 0 0 0 0 0 0 0 0 0 0 0 0 0 0 0 0 0 0 0 0 0 0 0 0 0 0 0 0 0 0 0 0 0 0 0 0 0 0 0 0 0 0 0 0 0 0 0 0 0 0 0 0 0 0 0 0 0 0 0 0 0 0 0 0 0 0 0 0 0 0 0 0 0 0 0 0 0 0 0 0 0 0 0 0 0 0 0 0 0 0 0 0 0 0 0 0 0 0 0 0 0 0 0 0 0 0 0 0 0 0 0 0 0 0 0 0 0 0 0 0 0 0 0 0 0 0 0 0 0 0 0 0 0 0 0 0 0 0 0 0 0 0 0 0 0 0 0 0 0 0 0 0 0 0 0 0 0 0 0 0 0 0 0 0 0 0 0 0 0 0 0 0 0 0 0 0 0 0 0 0 0 0 0 0 0 0 0 0 0 0 0 0 0 0 0 0 0 0 0 0 0 0 0 0 0 0 0 0 0 0 0 0 0 0 0 0 0 0 0 0 0 0 0 0 0 0 0 0 0 0 0 0 0 0 0 0 0 0 0 0 0 0 0 0 0 0 0 0 0 0 0 0 0 0 0 0 0 0 0 0 0 0 0 0 0 0 0 0 0 0 0 0 0 0 0 0 0 0 0 0 0 0 0 0 0 0 0 0 0 0 0 0 0 0 0 0 0 0 0 0 0 0 0 0 0 0 0 0 0 0 0 0 0 0 0 0 0 0 0 0 0 0 0 0 0 0 0 0 0 0 0 0 0 0 0 0 0 0 0 0 0 0 0 0 0 0 0 0 0 0 0 0 0 0 0 0 0 0 0 0 0 0 0 0 0 0 0 0 0 0 0 0 0 0 0 0 0 0 0 0 0 0 0 0 0 0 0 0 0 0 0 0 0 0 0 0 0 0 0 0 0 0 0 0 0 0 0 0 0 0 0 0 0 0 0 0 0 0 0 0 0 0 0 0 0 0 0 0 0 0 0 0 0 0 0 0 0 0 0 0 0 0 0 0 0 0 0 0 0 0 0 0 0 0 0 0 0 0 0 0 0 0 0 0 0 0 0 0 0 0 0 0 0 0 0 0 0 0 0 0 0 0 0 0 0 0 0 0 0 0 0 0 0 0 0 0 0 0 0 0 0 0 0 0 0 0 0 0 0 0 0 0 0 0 0 0 0 0 0 0 0 0 0 0 0 0 0 0 0 0 0 0 0 0 0 0 0 0 0 0 0 0 0 0 0 0 0 0 0 0 0 0 0 0
Manes.15G176500.v6.1 3 2 4 0 0 3 2 2 0 0 3 2 5 0 0 0 1 0 0 0 1 0 7 2 0 2 0 0 0 0 13 0 6 6 0 1 0 2 3 0 5 1 4 0 0 2 2 1 0 1 8 0 4 2 0 2 1 4 2 0 1 0 0 0 0 3 0 2 0 0 1 0 3 0 0 9 4 1 6 0 2 3 2 0 0 11 0 6 0 1 6 0 3 1 0 0 0 0 0 0 0 3 0 9 0 0 1 1 1 0 0 1 0 3 0 1 8 0 2 0 0 2 0 3 0 0 2 0 0 0 0 1 0 1 0 0 1 1 2 0 0 9 0 1 0 0 0 0 10 0 0 4 0 5 0 0 2 0 2 0 0 5 0 7 0 0 1 1 0 1 0 1 0 7 0 0 1 1 3 0 0 6 0 6 0 0 11 0 11 0 2 6 15 0 35 0 0 30 4 14 0 0 9 7 6 0 0 10 1 24 0 0 42 1 4 1 0 5 0 8 0 0 11 1 8 0 0 20 1 14 0 0 8 0 2 0 1 5 2 3 0 0 1 0 0 0 0 3 0 1 0 0 1 0 2 0 0 12 3 1 1 0 14 3 3 2 0 5 0 2 0 1 10 7 3 0 1 0 2 2 23 0 0 7 0 1 0 0 14 0 3 1 0 27 1 11 0 0 14 0 1 0 0 6 3 6 0 4 0 0 10 0 0 29 0 4 0 1 4 2 13 0 0 0 1 3 0 0 1 0 1 0 0 2 1 3 0 0 1 0 1 0 0 17 0 11 0 0 24 0 4 1 1 12 1 8 0 0 4 0 8 0 0 7 0 5 0 0 2 0 3 6 0 0 9 0 11 0 0 8 0 13 1 0 10 0 1 0 0 0 2 0 0 0 23 0 5 0 0 9 1 2 0 0 11 0 2 0 0 26 1 36 0 0 15 1 0 3 0 0 0 9 0 0 0 0 3 0 0 15 0 34 1 0 6 0 10 0 0 0 0 0 0 0 3 0 12 0 0 1 4 19 0 0 6 0 8 0 0 2 0 5 0 0 21 0 18 0 0 0 1 2 3 2 0 1 0 1 0 0 3 1 0 0 0 11 0 1 0 0 3 0 13 0 0 3 1 4 1 0 2 0 1 0 0 0 0 6 0 0 14 0 11 0 0 9 2 2 0 0 2 0 4 0 0 5 5 1 0 0 8 1 0 2 0 0 0 1 0 0 8 4 8 0 1 4 5 3 0 0 3 3 14 0 0 4 0 15 0 0 2 0 27 0 1 0 2 0 3 0 0 0 0 3 0 0 9 0 3 0 0 0 1 1 0 0 1 1 8 1 0 0 0 7 1 0 0 0 5 0 0 1 2 1 0 1 1 1 3 1 0 1 0 3 0 0 4 0 0 0 2 4 0 1 2 0 1 0 10 0 0 0 0 0 0 0 0 0 0 1 0 1 0 1 0 0 3 0 1 0 2 1 0 3 0 1 0 0 5 0 2 0 6 0 6 0 1 0 0 4 0 0 1 0 3 0 0 0 0 2 1 0 3 0 8 0 0 0 0 1 0 0 1 2 11 0 0 1 0 11 1 0 1 0 4 0 0 7 0 9 0 0 1 0 4 0 1 0 0 6 1 0 0 4 1 0 0 6 0 1 0 0 2 0 0 0 0 2 0 1 0 0 2 0 2 0 0 0 0 4 0 0 3 0 0 0 0 0
Manes.15G176600.v6.1 122 33 167 424 283 117 188 171 370 294 86 156 176 177 493 93 211 42 240 37 98 152 132 748 171 78 231 79 95 151 72 111 158 169 105 111 367 167 80 235 80 555 97 403 274 103 234 157 257 297 143 309 114 341 129 100 427 294 182 770 61 371 214 9 166 58 84 99 374 292 94 315 146 8 37 126 291 316 393 387 90 270 119 623 129 117 220 224 533 453 117 287 210 262 6 373 93 212 198 317 319 78 136 108 8 189 139 354 138 261 415 66 243 87 2 100 112 438 261 245 553 76 144 34 448 149 30 72 3 351 47 168 230 233 96 163 207 264 176 350 150 452 235 309 209 150 235 312 321 11 279 103 152 199 252 319 71 244 113 237 230 165 113 161 116 134 125 165 1 226 234 183 127 123 145 337 111 291 108 0 299 171 610 364 672 148 152 200 126 320 88 264 187 258 733 665 438 360 350 308 517 276 162 376 91 483 807 212 253 358 277 333 336 423 281 609 164 191 33 240 235 194 182 294 394 404 34 182 11 304 640 186 215 214 208 342 258 101 147 235 464 218 189 190 198 180 114 84 139 167 178 83 105 215 293 346 5 108 181 138 255 196 92 297 242 382 311 98 362 323 505 122 90 242 137 158 173 2 155 205 176 280 218 215 263 287 365 363 370 420 197 484 214 370 249 238 253 233 223 239 265 384 132 197 240 273 408 279 78 186 236 407 701 291 133 210 268 171 337 474 432 319 383 173 212 180 124 184 137 207 186 281 3 247 274 213 263 181 83 202 158 24 253 144 211 248 437 256 258 269 137 324 236 228 222 342 261 251 157 274 174 443 134 297 194 212 319 162 179 306 244 281 206 445 126 376 404 713 693 210 535 383 409 543 333 605 176 689 419 86 256 4 446 67 377 16 219 895 429 157 308 165 360 120 255 423 178 627 317 274 143 377 589 533 86 280 364 470 468 184 397 554 240 282 268 210 159 498 167 141 181 277 809 428 247 187 303 579 266 246 555 217 843 307 166 535 114 317 74 328 294 415 634 249 161 237 299 906 372 337 316 268 462 272 483 207 316 572 315 197 128 406 325 480 446 108 175 31 352 196 152 706 123 771 315 155 3 366 615 431 114 205 240 224 135 243 329 200 265 129 151 134 195 143 258 143 237 162 337 224 187 221 274 523 265 169 422 273 269 277 229 182 318 805 254 261 217 284 138 139 74 201 159 223 155 128 242 120 408 255 73 307 182 460 361 82 245 176 391 417 100 235 321 737 109 77 489 288 430 163 103 220 555 333 196 530 202 284 287 457 258 154 10 337 778 499 182 144 138 355 323 108 278 103 380 226 97 102 423 516 238 113 213 206 488 394 80 160 279 403 200 50 393 386 273 85 151 351 195 520 379 125 221 373 322 308 144 5 223 353 299 252 385 351 668 472 80 8 111 179 5 122 236 163 274 140 36 308 11 345 113 160 301 138 362 239 134 358 202 478 121 148 160 118 303 92 138 7 103 471 120 439 128 302 446 770 450 363 169 288 547 494 108 303 329 440 498 128 222 248 353 212 259 296 412 499 5 325 7 215 14 303 125 171 256 357 268 128 199 94 423 398 181 231 166 127 226 166 274 324 376 347 253 165 365 340 543 35 151 216 156 156 79 138 49 564 694 121 114 256 83 133 251 425 5 397 259 113 253 248 346 506 189 335 288 182 91 137 278 320 101 385 259 574 137 939 556 359
Manes.15G176700.v6.1 5 1 0 1 5 0 1 123 0 0 0 0 28 0 1 1 0 1 0 0 1 3 0 0 0 9 0 164 2 1 0 0 0 2 0 0 6 331 6 1 0 0 0 0 1 1 1 141 0 2 0 0 0 0 0 0 0 2 0 0 1 0 33 0 0 0 0 61 0 0 0 1 57 5 0 0 2 850 4 1 0 1 15 0 1 0 1 164 0 1 0 1 5 2 0 0 0 0 0 0 0 2 0 0 0 0 0 0 610 0 0 0 0 15 0 0 0 4 1 0 0 0 0 193 0 0 0 0 137 0 0 0 0 7 0 0 0 0 117 0 0 0 0 0 0 0 0 0 1 0 0 0 0 0 0 0 0 0 68 0 0 0 0 0 0 1 0 0 0 0 0 0 0 0 0 0 0 0 53 0 0 0 0 191 0 1 0 0 1 0 0 0 0 0 2 0 0 0 0 1 0 0 1 1 1 2 0 0 0 3 0 1 0 5 140 0 0 0 14 603 2 0 0 1 1 0 2 0 0 0 2 0 0 0 47 1 1 0 0 1 0 0 0 0 351 0 0 0 0 1 0 0 0 0 58 1 0 0 0 14 0 0 0 0 77 0 3 0 0 50 2 0 1 0 15 0 0 0 0 1 22 0 0 1 2 243 8 0 2 7 73 0 3 3 0 79 0 2 0 0 320 2 1 2 0 0 1 1 0 2 14 3 0 0 0 86 0 0 1 0 5 0 0 1 0 5 0 0 1 1 346 0 0 0 4 64 0 3 0 0 329 1 1 2 0 0 1 5 1 2 19 1 0 1 2 43 0 0 2 0 0 4 1 0 1 93 1 0 1 4 145 0 0 0 0 0 6 1 2 2 0 14 0 0 0 0 383 0 1 0 0 1 0 9 0 1 0 0 0 1 1 168 0 0 0 0 130 0 0 1 0 2 4 0 0 0 120 0 0 0 0 297 0 0 0 0 0 1 1 0 0 123 0 0 0 1 2 1 0 0 0 0 0 1 0 0 0 0 0 0 0 0 0 1 0 0 90 0 0 0 0 95 0 0 1 0 1 0 0 102 0 0 422 1 1 0 0 33 0 0 0 2 190 1 0 1 0 568 2 0 1 14 0 0 1 0 1 0 0 0 0 0 10 0 0 0 0 2 0 0 0 0 0 0 0 0 0 29 0 0 0 0 5 0 0 0 0 253 0 0 0 1 127 0 0 0 0 0 0 0 0 0 0 0 0 0 1 0 0 0 0 0 0 0 0 0 0 0 0 3 0 0 3 0 0 0 3 3 316 0 0 2 0 10 1 0 0 0 1 1 0 0 0 30 2 1 0 0 129 1 2 4 3 59 1 0 0 0 43 0 0 1 0 26 0 1 0 0 0 3 0 0 0 19 2 0 0 0 181 0 0 0 0 0 3 0 0 1 58 1 1 0 0 0 0 0 0 4 1 2 1 2 0 174 0 0 1 0 243 0 0 0 0 0 0 0 0 0 134 0 0 0 1 0 0 0 0 0 0 0 0 0 0 0 0 0 0 0 0 268 1 0 0 1 0 0 0 0 0 102 0 0 0 0 1 0 0 0 0 0 0 0 0 0 0 0 0 0 1 0 0 0 0 0 0 0 1 0 0 0 0 0 0 0 136 0 0 0 0 135 0 0 0 0 1 1 0 0 0 122 0 0 0 0 0 0 0 0 0 0 0 1 1 0 9 0 0 0
Manes.15G176800.v6.1 1 0 6 0 1 3 1 1 0 0 3 0 0 0 0 2 0 1 0 0 1 2 2 1 0 0 0 0 1 0 2 2 2 6 0 5 1 1 1 0 6 0 2 0 0 3 0 2 0 0 2 2 10 6 1 2 0 1 2 0 3 0 1 0 0 2 1 0 1 0 3 2 8 0 0 1 0 1 0 0 1 4 2 1 0 6 0 2 1 0 4 0 1 5 0 0 18 6 15 6 1 5 0 6 0 0 9 4 2 0 1 2 5 0 0 1 5 2 1 3 0 2 4 0 0 0 3 10 0 15 1 1 1 1 0 0 3 0 0 2 1 15 7 13 3 2 5 14 7 0 0 6 0 3 1 10 6 0 1 2 0 5 1 7 0 0 1 3 0 0 0 8 3 15 1 3 1 3 0 0 0 8 7 5 2 2 1 1 2 6 1 3 0 0 12 2 0 5 2 11 1 1 3 4 1 2 0 5 4 9 0 2 10 9 2 3 2 2 0 6 0 1 9 2 5 2 0 5 0 4 4 9 23 0 2 2 2 17 0 1 5 0 27 4 9 2 3 1 2 2 0 0 3 0 3 17 0 4 4 5 2 0 1 3 3 2 4 6 1 13 2 0 7 1 0 1 0 0 0 3 12 0 0 22 0 19 12 0 29 12 7 3 3 17 2 4 0 0 11 1 7 1 0 15 1 4 0 0 2 3 10 0 0 33 1 2 3 0 17 1 10 0 1 7 0 1 0 1 4 1 0 0 0 6 2 1 0 1 5 6 1 1 0 4 6 5 3 1 7 0 2 4 3 7 8 9 4 4 7 2 6 3 3 2 5 5 0 3 6 3 6 0 0 1 3 5 9 0 0 3 0 1 5 0 5 7 4 1 0 5 1 0 6 0 49 0 1 0 0 3 1 9 1 0 2 3 1 0 1 6 0 3 1 0 2 0 7 0 2 7 19 2 0 1 13 4 3 0 0 27 0 3 3 0 26 4 10 0 5 14 5 3 1 0 9 15 3 4 3 24 6 11 5 0 7 7 7 3 0 18 2 5 11 0 51 0 10 3 0 4 3 3 5 4 1 0 2 1 2 0 5 1 1 0 0 3 0 6 1 0 11 5 2 7 3 4 1 4 11 3 1 2 7 3 3 5 1 8 6 1 23 6 8 8 1 3 0 2 1 1 6 0 2 0 0 12 7 0 3 0 1 1 3 1 0 7 2 8 7 2 0 4 3 3 0 12 4 4 4 0 1 0 3 0 0 5 12 1 0 1 1 5 14 1 0 0 1 0 1 0 1 3 2 2 0 0 0 0 1 3 0 0 1 1 1 0 0 0 1 1 0 0 0 3 0 0 2 0 0 0 0 0 1 9 1 0 0 0 2 0 1 4 5 4 0 0 4 0 3 0 3 3 3 8 1 0 0 0 0 1 0 4 1 3 0 0 0 2 1 0 0 0 0 4 0 0 4 3 4 0 2 2 0 0 0 0 1 0 3 2 0 1 1 3 2 3 0 6 4 7 1 0 1 2 4 0 0 2 1 1 0 0 3 0 14 0 0 3 0 0 0 5 2 2 5 5 2 0 0 3 2 1 0 1 4 0 0 0 9 0 0 0 1 0 6 2 0 1 0 3 0 0 1 1 0 0 4 5 0 1 0 1 1 0 0 3 0 1 6 3 1 0 6 4 8 4 0 1 3 4 0 1 0 1 1 1 1 0
Manes.15G176900.v6.1 31 2 27 30 7 53 13 25 16 0 42 20 18 2 0 49 19 1 1 2 32 26 18 50 1 30 9 9 10 0 28 7 7 2 2 22 7 9 13 6 29 26 23 2 1 13 1 16 1 4 68 17 25 18 0 27 10 40 10 2 19 7 25 1 1 14 2 8 27 1 11 8 32 0 0 22 33 29 13 0 15 14 11 10 1 33 12 28 11 7 59 5 26 9 0 1 15 26 14 34 2 25 15 16 1 0 15 24 18 3 0 5 37 11 0 0 35 8 19 5 1 29 9 5 9 0 10 14 1 18 0 61 13 32 0 0 58 11 16 6 2 40 18 24 10 1 55 92 43 1 0 15 14 16 5 21 34 36 21 11 3 73 12 18 0 0 38 21 0 16 2 32 12 28 4 7 49 14 29 0 0 96 64 35 7 0 95 22 12 14 1 32 137 14 50 7 2 253 6 93 8 2 93 41 4 4 0 116 25 20 1 0 158 9 12 11 2 139 1 26 6 0 312 24 46 8 0 125 3 51 2 16 248 4 49 5 0 27 6 36 2 1 24 5 19 19 0 13 10 20 0 2 31 2 33 24 1 34 7 25 1 2 31 7 43 3 4 27 17 26 7 1 50 0 21 6 0 1 43 14 59 13 4 46 21 30 5 3 73 32 38 19 3 197 5 55 0 4 31 12 33 9 0 199 16 32 2 2 21 35 17 19 3 78 11 27 2 4 114 9 31 2 3 268 22 60 3 3 13 4 11 19 0 66 10 37 3 6 56 20 13 1 1 53 10 21 9 1 165 12 26 4 8 73 26 43 4 11 75 7 23 6 1 108 48 49 4 1 106 8 12 2 6 2 17 53 37 4 4 76 5 41 48 5 207 53 11 16 5 13 19 0 8 5 163 3 131 8 1 91 57 11 5 3 52 25 13 7 3 59 14 24 9 3 63 12 27 0 0 25 52 48 2 6 321 32 44 23 9 95 8 43 12 3 91 9 49 3 5 29 17 22 10 1 67 41 17 5 1 148 11 40 8 0 57 4 56 23 1 285 10 17 80 2 307 1 44 6 0 52 27 8 54 41 6 47 25 8 25 0 44 18 17 16 3 53 0 9 10 2 73 27 11 21 6 43 17 20 21 0 57 42 24 5 1 75 22 22 32 0 52 10 25 0 0 74 10 29 13 1 113 9 43 9 1 148 9 35 15 0 21 10 10 3 0 21 3 4 2 1 19 14 14 3 2 47 5 18 10 0 12 14 50 11 3 34 117 42 1 3 20 4 89 9 3 17 39 15 15 10 2 7 0 20 12 0 28 16 16 22 5 14 9 16 5 0 38 10 23 16 3 35 15 5 4 0 13 25 19 2 60 14 12 22 10 1 33 28 20 16 5 15 8 18 13 0 43 0 14 19 4 44 11 11 5 2 10 2 7 17 0 8 3 13 2 0 8 14 0 18 0 14 3 18 5 0 14 15 27 9 10 11 4 16 2 1 62 0 1 11 3 7 21 16 42 23 1 18 11 33 3 2 22 18 25 15 3 15 24 14 0 1 42 15 18 22 0 67 0 10 0 1 42 27 23 46 3 47 8 23 18 2 47 9 16 1 0 23 19 16 5 0 32 5 16 9 6 27 9 32 0 1 39 9 10 7 37 36 5 22 12 0 55 4 0 2 1 9 13 14 2 4 27 13 28 1 0 24 24 22 5 1 44 41 15 16 1 14
Manes.15G177000.v6.1 9 5 2 11 11 9 11 3 2 1 5 5 6 0 5 0 3 3 25 1 1 6 7 39 6 2 7 0 4 3 3 3 0 2 0 8 18 2 2 2 1 22 7 18 4 0 12 4 11 4 5 18 3 7 4 10 29 11 7 11 8 13 8 0 8 4 7 4 10 2 5 18 8 0 0 17 26 16 22 20 5 14 8 18 2 11 56 25 19 15 0 9 9 4 0 22 0 2 2 2 0 2 5 3 1 2 2 7 2 0 15 2 7 2 0 0 7 31 7 10 7 0 3 0 0 9 0 5 0 7 2 7 3 2 4 5 0 10 4 17 4 3 1 0 0 0 9 34 20 0 10 4 8 3 8 5 2 0 2 3 2 1 3 4 2 5 2 7 0 1 7 1 1 0 0 1 9 27 4 0 18 5 12 2 3 2 12 15 3 10 6 5 0 5 4 2 0 0 9 2 4 8 5 16 1 38 9 4 5 4 5 7 2 2 1 1 0 3 2 4 1 1 6 4 9 6 0 14 0 4 12 5 5 31 2 12 12 0 3 8 7 3 4 1 1 0 0 1 0 0 2 0 1 1 6 4 0 3 5 0 8 1 1 3 1 6 7 3 2 6 2 2 3 4 1 0 3 0 12 0 0 3 4 2 3 4 2 0 14 13 6 10 8 3 7 1 3 0 4 1 2 0 2 1 4 9 15 13 1 13 14 24 11 4 2 2 0 2 14 13 2 19 7 3 2 2 2 2 3 4 0 8 0 16 26 4 6 9 1 2 2 0 8 1 3 4 3 0 9 4 3 6 20 5 3 6 21 0 1 20 15 15 3 6 2 1 7 0 0 13 2 5 1 7 2 6 4 14 7 5 6 10 10 11 22 28 15 26 20 0 4 0 4 0 10 0 0 29 13 6 9 7 9 3 3 9 2 3 3 16 8 11 4 9 5 20 8 23 9 25 13 16 15 3 1 3 2 8 7 12 35 17 17 12 1 15 5 3 4 9 28 11 34 3 8 12 1 14 0 5 18 5 20 0 5 5 4 27 10 18 29 32 17 4 18 9 3 7 6 4 3 2 12 10 7 0 1 0 5 2 2 5 0 5 1 2 0 6 9 8 7 6 4 1 0 11 3 2 0 0 0 2 1 4 5 1 1 0 3 1 3 9 5 4 4 5 12 3 6 4 4 2 5 38 2 14 18 7 2 13 3 2 1 1 2 2 5 5 1 6 2 17 2 13 16 0 12 0 8 9 12 8 5 51 0 3 16 4 20 1 4 2 6 4 5 24 5 8 4 7 3 6 0 3 78 2 13 11 3 13 5 0 0 4 0 6 2 6 3 23 1 3 7 5 15 5 3 4 0 13 6 0 3 3 2 0 2 23 2 22 2 3 5 7 9 4 1 0 3 0 7 0 2 24 2 3 13 0 3 5 0 1 5 4 1 1 11 4 0 0 0 4 2 0 7 1 4 15 6 32 15 0 4 1 4 1 2 0 4 9 0 5 4 11 6 22 2 1 0 0 19 0 0 0 3 13 0 0 1 2 1 2 3 16 12 8 0 3 0 0 2 0 3 8 7 23 0 7 12 2 17 11 0 1 0 2 0 14 7 18 16 3 16 2 26 11 19 1 8 2 2 4 4 14 3 9 1 5 1 5 4 0 0 0 0 1 3 6 19 1 10 4 2 47 2 0 3 0 2 1 4 1 4 2 0 7 3 0
Manes.15G177100.v6.1 162 5 142 46 43 101 60 89 18 20 138 123 97 3 107 100 79 17 17 22 44 27 49 56 46 101 49 126 14 43 163 81 62 23 75 161 62 68 37 65 58 61 50 10 57 68 55 108 47 34 201 93 84 36 31 80 41 60 43 35 81 89 106 3 87 154 90 99 31 73 122 95 105 0 8 89 58 121 23 66 147 37 160 50 28 45 39 97 79 63 124 69 123 49 1 56 147 137 258 70 40 63 96 89 1 40 98 115 191 64 59 92 108 42 1 11 88 87 45 10 75 70 63 38 62 16 48 37 9 53 37 107 132 93 0 30 220 86 190 24 75 488 140 183 89 89 143 104 156 2 16 91 80 104 36 105 29 191 136 47 22 337 76 100 40 40 120 112 0 51 19 172 73 172 101 103 201 86 112 0 126 164 130 132 80 50 147 126 122 81 96 153 207 101 176 83 32 218 47 189 22 34 131 78 34 26 22 145 63 112 21 24 95 76 127 100 71 175 10 158 33 57 211 53 87 36 1 85 3 120 35 64 238 26 94 51 59 64 36 52 36 44 96 106 136 28 39 80 64 109 38 22 79 114 101 29 1 53 80 51 6 47 75 54 82 28 37 187 75 134 70 42 61 64 98 37 80 0 40 89 125 53 21 199 53 298 11 47 188 80 79 56 72 132 65 105 22 83 102 72 130 69 62 145 27 66 25 59 59 41 80 41 143 146 37 95 56 44 68 63 49 14 60 138 56 93 20 88 51 50 61 23 1 144 102 59 82 44 75 74 75 2 29 80 58 54 33 51 87 74 44 45 24 169 54 70 36 50 94 68 97 36 21 210 77 79 40 45 206 51 97 44 30 60 57 84 135 51 85 101 25 201 114 37 143 86 62 11 70 133 32 1 32 26 92 2 68 83 59 83 72 87 15 13 40 75 43 48 44 88 29 46 29 47 66 32 88 13 26 50 71 97 13 56 154 48 35 93 23 65 109 137 57 126 110 48 109 54 75 109 86 60 46 26 67 94 30 34 8 155 98 75 33 106 65 47 56 77 73 175 46 129 62 58 199 49 101 64 97 144 126 65 261 36 30 152 111 23 83 37 187 90 142 31 53 110 2 170 30 46 48 51 81 59 73 93 52 51 17 23 48 73 108 13 29 115 46 64 40 41 84 34 59 38 52 90 78 61 25 38 107 45 113 22 54 102 70 137 16 47 78 49 147 58 36 158 77 43 29 53 51 68 75 39 50 30 51 42 22 29 29 50 76 57 21 241 202 116 14 64 134 72 332 55 58 129 126 58 157 39 129 111 0 84 40 35 73 16 47 14 17 141 86 125 72 83 83 66 66 39 23 119 88 132 16 37 96 19 71 21 145 45 69 212 53 14 72 61 105 27 21 106 45 78 35 60 65 3 211 46 54 68 61 94 27 53 25 2 65 30 3 42 35 91 27 80 14 60 3 44 38 75 49 171 47 75 81 100 183 15 19 74 108 90 48 33 112 3 120 62 30 51 37 105 129 66 51 154 64 148 40 88 129 63 154 47 57 68 47 161 66 74 124 71 97 33 1 84 2 114 3 54 98 54 42 49 41 89 52 49 58 72 150 83 57 15 50 66 109 85 39 23 120 58 86 38 39 35 75 41 55 64 86 46 49 40 70 50 55 111 16 46 126 62 0 32 43 58 60 147 37 120 75 48 83 27 45 258 113 118 7 61 114 69 69 77 70 84
Manes.15G177200.v6.1 2 0 3 2 0 1 1 10 0 0 0 0 1 0 1 3 1 3 0 0 1 1 1 0 0 0 0 0 1 0 0 0 2 3 0 1 0 1 0 0 5 0 3 0 0 1 3 8 0 0 2 7 3 0 0 0 0 7 1 0 0 1 1 0 0 0 0 2 2 3 1 7 0 0 0 3 3 5 0 0 0 2 4 1 0 1 0 1 2 0 0 6 35 0 0 0 1 1 30 1 0 8 1 25 0 0 26 0 7 0 1 0 0 1 0 1 6 6 8 0 1 4 5 0 0 1 0 0 0 0 0 4 3 13 0 0 2 1 16 1 0 39 0 24 0 1 3 0 28 0 0 13 1 22 0 0 21 0 22 0 0 5 4 45 0 0 0 2 0 0 0 0 0 30 0 0 0 3 0 0 0 18 0 18 1 3 2 0 0 2 0 14 0 2 62 0 0 1 4 127 0 0 9 4 7 3 0 3 0 38 1 0 0 1 12 3 0 0 4 37 0 0 0 2 59 0 0 0 1 50 3 0 3 1 105 2 0 9 1 25 0 1 85 3 39 1 0 2 0 31 0 1 1 3 15 0 0 3 1 15 1 5 2 3 4 0 1 16 5 67 0 0 4 3 6 5 19 0 0 2 7 3 0 2 0 66 2 2 1 1 36 0 2 1 1 9 0 0 8 1 36 0 3 0 16 27 0 1 0 5 60 13 24 0 2 56 1 0 1 0 6 0 1 2 1 21 1 0 22 2 19 0 0 3 2 37 2 0 2 0 37 0 0 0 3 14 1 2 3 6 6 4 0 6 3 12 1 0 3 3 58 0 0 20 0 10 4 13 2 4 35 2 0 0 14 0 9 1 0 7 0 21 0 0 1 6 31 0 3 3 0 0 1 0 4 1 2 41 1 3 0 38 0 0 1 0 15 0 0 36 0 9 0 0 10 2 42 0 0 3 0 44 0 21 8 3 43 3 0 6 9 58 1 7 0 2 46 0 5 0 2 6 1 2 0 34 5 0 0 0 13 22 0 0 43 3 27 2 0 4 22 59 5 1 0 11 36 1 5 23 5 2 25 0 0 1 0 0 0 0 5 2 9 0 0 2 0 30 0 0 31 1 10 0 0 10 0 6 0 0 0 0 2 1 0 2 0 13 0 0 29 1 11 0 0 8 0 51 0 0 16 1 46 0 7 2 0 1 0 0 7 3 24 0 0 2 14 44 11 0 7 0 27 3 0 7 9 17 3 0 2 11 10 1 0 0 0 7 3 0 3 0 17 0 2 6 0 1 3 0 1 0 0 3 0 0 9 0 0 0 0 0 1 3 1 1 0 0 3 1 0 0 0 5 0 1 0 0 4 2 9 1 1 48 0 0 16 0 8 0 0 0 0 4 0 0 4 0 7 0 0 19 4 74 0 0 0 0 6 0 0 9 0 5 0 0 7 0 0 3 0 1 0 5 0 0 2 0 3 0 0 3 0 15 0 2 0 0 4 0 0 0 16 0 0 0 0 1 0 2 1 0 1 0 5 4 0 15 7 9 0 0 1 1 18 0 0 0 0 24 0 0 0 1 6 2 3 0 2 2 6 0 0 2 36 0 0 5 0 31 5 0 19 0 88 6 1 0 4 16 1 0 0 0 1 1 0 40 1 42 0 6 11 3 2 2 0 12 3 29 1 1 8 4 15 0 0 6 0 3 0 0 1 1 0 1 0 0
Manes.15G177300.v6.1 0 0 0 0 0 0 0 0 0 0 0 0 0 0 0 0 0 0 0 0 0 0 0 0 0 0 0 0 0 0 0 0 0 0 0 0 0 0 0 0 0 0 0 0 0 0 0 0 0 0 0 0 0 0 0 0 0 0 0 0 0 0 0 0 0 0 0 0 0 0 0 0 0 0 0 0 0 0 0 0 0 0 0 0 0 0 0 0 0 0 0 0 0 0 0 0 0 0 0 0 0 0 0 0 0 0 0 0 0 0 0 0 0 0 0 0 0 0 0 0 0 0 0 0 0 0 0 0 0 0 0 0 0 0 0 0 0 0 0 0 0 0 0 0 0 0 0 0 0 0 0 0 0 0 0 0 0 0 0 0 0 0 0 0 0 0 0 0 0 0 0 0 0 0 0 0 0 0 0 0 0 0 0 0 0 0 0 0 0 0 0 0 0 0 0 0 0 0 0 0 0 0 0 0 0 0 0 0 0 0 0 0 0 0 0 0 0 0 0 0 0 0 0 0 0 0 0 0 0 0 0 0 0 0 0 0 0 0 0 0 0 0 0 0 0 0 0 0 0 0 0 0 0 0 0 0 0 0 0 0 0 0 0 0 0 0 0 0 0 0 0 0 0 0 0 0 0 0 0 0 0 0 0 0 0 0 0 0 0 0 0 0 0 0 0 0 0 0 0 0 0 0 0 0 0 0 0 0 0 0 0 0 0 0 0 0 0 0 0 0 0 0 0 0 0 0 0 0 0 0 0 0 0 0 0 0 0 0 0 0 0 0 0 0 0 0 0 0 0 0 0 0 0 0 0 0 0 0 0 0 0 0 0 0 0 0 0 0 0 0 0 0 0 0 0 0 0 0 0 0 0 0 0 0 0 0 0 0 0 0 0 0 0 0 0 0 0 0 0 0 0 0 0 0 0 0 0 0 0 0 0 0 0 0 0 0 0 0 0 0 0 0 0 0 0 0 0 0 0 0 0 0 0 0 0 0 0 0 0 0 0 0 0 0 0 0 0 0 0 0 0 0 0 0 0 0 0 0 0 0 0 0 0 0 0 0 0 0 0 0 0 0 0 0 0 0 0 0 0 0 0 0 0 0 0 0 0 0 0 0 0 0 0 0 0 0 0 0 0 0 0 0 0 0 0 0 0 0 0 0 0 0 0 0 0 0 0 0 0 0 0 0 0 0 0 0 0 0 0 0 0 0 0 0 0 0 0 0 0 0 0 0 0 0 0 0 0 0 0 0 0 0 0 0 0 0 0 0 0 0 0 0 0 0 0 0 0 0 0 0 0 0 0 0 0 0 0 0 0 0 0 0 0 0 0 0 0 0 0 0 0 0 0 0 0 0 0 0 0 0 0 0 0 0 0 0 0 0 0 0 0 0 0 0 0 0 0 0 0 0 0 0 0 0 0 0 0 0 0 0 0 0 0 0 0 0 0 0 0 0 0 0 0 0 0 0 0 0 0 0 0 0 0 0 0 0 0 0 0 0 0 0 0 0 0 0 0 0 0 0 0 0 0 0 0 0 0 0 0 0 0 0 0 0 0 0 0 0 0 0 0 0 0 0 0 0 0 0 0 0 0 0 0 0 0 0 0 0 0 0 0 0 0 0 0 0 0 0 0 0 0 0 0 0 0 0 0 0 0 0 0 0 0 0 0 0 0 0 0 0 0 0 0 0 0 0 0 0 0 0 0 0 0 0 0 0 0 0
Manes.15G177400.v6.1 8 22 217 14 15 18 127 74 7 1 28 337 70 9 61 5 187 3 4 14 7 103 90 7 15 15 259 32 8 14 19 77 63 4 20 16 93 56 49 35 22 275 133 2 15 3 357 54 14 3 10 331 117 12 8 5 63 87 19 3 4 205 40 4 14 9 117 58 12 21 3 453 88 4 4 5 619 128 7 26 8 148 69 6 18 15 332 116 18 13 10 126 127 32 0 29 36 390 228 13 9 33 184 261 1 8 40 511 147 8 8 6 502 37 1 22 28 242 103 14 42 22 277 39 47 12 12 526 15 19 24 3 340 80 0 14 7 249 62 10 5 28 361 328 9 18 1 194 282 1 5 3 290 218 6 2 31 211 111 8 4 12 280 301 3 13 2 576 2 4 1 15 433 253 19 7 10 252 101 0 27 16 216 234 8 48 5 254 171 7 16 214 9 415 972 20 9 22 371 406 14 30 12 282 185 42 12 27 365 806 10 25 14 330 150 25 45 11 30 359 19 83 15 337 90 18 3 1 3 247 30 1 20 180 332 22 95 30 128 91 4 39 57 369 134 18 24 9 182 161 6 23 6 255 119 12 5 12 292 169 8 11 3 113 82 6 18 21 306 254 16 31 30 200 84 11 29 1 15 429 72 25 29 38 272 357 13 47 42 887 140 54 16 46 904 192 7 42 47 376 107 18 16 37 1719 285 37 35 21 382 269 43 183 15 367 377 32 16 128 1194 516 24 64 24 573 115 13 52 75 352 378 30 1 36 507 228 32 58 9 381 198 7 34 2 216 273 29 144 17 188 100 66 90 8 197 482 23 13 97 504 162 7 7 9 456 158 30 52 32 311 282 18 24 13 20 131 188 7 17 32 10 153 428 14 21 516 102 9 40 4 110 3 5 4 25 9 178 25 14 17 281 93 5 5 19 123 122 10 10 29 48 357 10 16 14 126 160 6 32 14 196 177 6 37 33 319 130 8 21 27 510 154 10 16 10 672 161 3 13 13 954 823 24 16 9 1112 116 35 7 19 896 317 6 32 31 700 141 44 19 7 284 67 7 18 15 343 159 9 24 126 13 278 125 14 8 13 400 27 18 49 9 380 56 3 14 18 0 178 14 116 77 195 471 6 32 29 608 561 24 6 105 549 236 5 14 17 262 151 9 14 118 465 493 13 58 9 345 106 6 43 44 450 414 6 93 37 693 430 13 7 26 844 244 24 32 24 706 385 15 20 26 148 264 14 14 38 313 276 10 19 11 484 697 5 1 11 1384 230 4 24 16 265 733 8 9 380 12 151 126 2 28 7 7 55 13 5 25 77 81 5 9 5 116 46 16 29 0 150 97 5 7 15 200 51 9 3 13 70 80 1 16 5 110 111 6 3 9 240 109 1 1 13 198 115 10 13 8 0 238 6 7 53 83 23 13 20 3 5 65 14 0 3 84 59 6 25 3 211 4 14 17 14 120 123 28 54 23 526 69 3 15 12 168 57 2 4 13 3 55 24 23 87 14 476 78 21 36 2 167 204 10 25 25 116 228 6 28 19 197 76 21 13 8 448 157 12 1 6 4 45 1 22 9 141 131 7 14 2 126 109 5 18 8 322 96 4 11 5 301 149 12 15 10 186 117 10 11 2 235 44 5 43 2 124 30 4 34 17 173 40 26 10 8 161 1 15 23 4 155 122 5 48 5 366 69 7 13 12 346 110 5 27 6 72 63 6 18 94
Manes.15G177500.v6.1 6 0 42 4 22 3 6 2 3 0 5 1 22 1 8 6 10 8 2 0 4 0 29 1 8 5 7 0 0 9 0 3 23 0 3 4 9 2 3 2 1 3 18 2 1 2 4 10 6 6 0 5 11 5 2 3 10 19 0 6 3 10 12 0 3 1 6 7 16 7 2 10 8 0 0 2 0 8 2 10 3 1 1 6 2 3 17 10 28 8 0 8 13 6 0 2 13 7 34 2 4 9 11 51 0 1 10 3 3 2 5 0 1 0 0 0 1 12 19 8 7 8 7 2 25 0 0 1 0 0 2 0 4 3 0 2 0 3 10 0 0 4 2 53 2 2 2 2 51 1 6 1 4 46 5 0 17 3 7 7 1 1 6 41 1 2 0 1 0 7 1 1 1 44 2 6 0 3 11 0 6 11 0 13 8 3 1 12 44 1 17 64 0 10 64 4 0 0 10 18 12 7 0 3 15 10 5 0 5 56 8 4 0 5 4 33 1 1 2 3 22 4 0 5 9 9 0 1 0 15 24 0 0 0 2 4 5 4 5 24 1 0 4 1 1 5 4 0 1 8 6 0 7 13 15 1 0 1 4 3 2 3 1 4 5 0 2 2 15 9 27 3 4 3 4 6 5 0 0 9 4 10 9 2 4 2 8 2 12 1 5 2 10 3 7 13 13 7 0 9 10 8 6 2 9 5 4 7 3 4 10 8 8 1 6 2 8 2 0 10 14 12 6 0 7 3 2 2 5 8 1 0 0 1 17 13 15 7 0 7 8 1 10 1 1 6 0 3 0 11 0 5 5 0 2 9 13 7 4 7 15 15 7 0 6 2 9 2 1 13 6 7 11 1 3 3 21 4 1 4 20 37 8 4 2 2 3 6 14 4 5 0 3 0 0 0 16 22 5 0 3 4 7 5 2 6 6 6 0 2 2 102 19 7 3 8 20 0 2 2 6 21 4 15 3 3 2 28 0 0 18 31 11 6 1 6 5 7 8 1 4 15 9 8 3 12 15 1 0 3 21 93 0 10 5 2 12 5 13 2 30 11 23 7 2 10 4 8 9 3 1 4 11 5 2 0 8 0 9 10 5 15 3 3 4 1 0 3 10 8 16 14 57 0 0 14 6 33 3 1 0 0 0 0 6 9 1 16 3 4 5 11 31 2 1 0 8 9 2 0 2 5 17 1 1 3 12 18 1 12 3 4 2 2 5 1 12 20 1 4 4 15 27 6 8 2 4 10 5 3 5 2 20 7 0 0 1 3 1 3 2 4 58 5 10 7 1 5 13 9 9 0 0 33 14 1 12 1 27 5 13 0 12 13 17 18 3 10 34 11 15 3 10 14 7 5 0 21 12 4 5 2 3 9 9 2 2 5 20 14 2 6 21 18 8 15 4 0 1 2 0 18 23 1 1 3 1 0 5 2 1 5 11 18 7 5 0 31 1 32 4 0 17 3 8 23 4 11 5 0 4 3 19 12 3 10 1 0 0 10 21 10 10 14 30 15 18 1 8 25 9 7 3 10 85 4 16 3 16 6 11 3 0 21 62 10 0 1 0 10 0 25 5 3 64 11 8 0 15 54 5 8 0 7 3 7 22 0 8 119 6 10 11 4 14 0 17 4 12 26 1 4 1 8 3 3 1 12 26 5 16 26 5 6 0 2 6 3 5 13 6 9 3 17 10 6 5 2 3 48 2 3 1 11 11 2 3 9
Manes.15G177600.v6.1 1 0 0 0 0 0 0 1 0 0 0 0 0 0 2 0 0 0 0 0 0 0 1 0 4 0 0 0 0 0 0 0 0 0 0 0 1 1 0 0 0 0 1 1 1 0 0 1 1 0 0 0 0 0 0 0 0 0 0 0 0 0 1 0 0 0 0 0 0 0 0 0 0 0 0 0 0 1 3 0 0 0 0 0 0 0 3 1 0 0 0 0 0 0 0 0 3 0 0 0 0 0 0 0 0 0 0 1 0 0 0 0 0 0 0 0 0 0 1 0 0 0 0 0 0 0 0 0 0 0 0 2 0 0 0 0 0 0 0 0 0 0 0 1 0 0 0 0 0 0 0 0 0 0 0 0 0 0 0 0 0 0 0 0 0 0 0 0 0 0 0 0 0 3 0 0 0 0 0 0 0 0 0 0 1 1 0 0 0 0 0 1 0 1 4 0 0 0 3 1 2 0 0 0 0 2 1 0 0 0 0 0 0 0 0 0 0 1 0 0 0 0 0 0 0 0 0 0 0 0 2 0 0 0 0 0 0 0 1 0 5 0 0 1 0 0 2 0 0 0 0 1 2 1 2 0 0 0 0 0 0 0 0 1 0 1 1 0 2 0 0 2 0 3 2 0 1 0 0 1 1 0 3 0 1 0 0 0 0 1 1 1 0 0 1 1 1 0 1 0 2 0 2 0 0 0 0 0 0 0 0 0 0 0 1 0 0 0 0 0 0 0 0 0 1 0 0 1 0 1 3 0 0 0 0 0 0 2 0 0 0 0 0 0 0 0 0 0 0 0 0 0 0 0 0 1 0 0 0 0 0 0 0 0 0 2 0 0 0 0 0 0 0 0 0 1 0 4 0 0 0 0 0 2 1 0 0 0 0 1 2 0 0 5 0 0 0 1 1 0 1 0 4 0 0 1 1 2 1 0 0 0 0 0 0 0 0 0 0 0 0 2 1 2 0 1 0 0 0 0 0 0 3 0 0 0 0 6 0 0 4 0 2 0 3 0 0 0 0 0 0 0 11 0 1 0 4 0 0 0 0 0 0 0 0 0 1 0 1 0 0 1 2 0 0 0 0 0 0 1 1 3 0 1 0 0 0 0 0 0 0 1 0 1 0 2 0 0 0 0 0 0 0 0 1 0 0 0 0 0 0 1 1 0 0 0 0 0 0 0 0 0 0 8 0 0 0 0 0 0 0 3 0 0 0 0 0 1 0 0 0 0 0 3 0 0 0 0 0 0 1 0 0 11 0 0 0 0 4 0 0 0 0 0 2 1 0 3 1 8 3 1 0 10 28 0 1 2 0 2 0 0 3 0 0 9 1 0 2 3 0 0 1 0 19 1 0 6 3 1 0 0 6 0 4 0 1 6 5 4 2 0 1 0 2 0 0 0 0 3 3 2 2 0 16 2 1 0 0 1 0 0 10 0 5 1 0 5 0 0 0 0 7 2 3 1 0 3 0 2 0 1 4 0 0 1 0 0 0 0 4 3 1 0 5 6 0 0 10 0 4 0 0 0 0 1 0 0 1 1 7 0 0 0 1 0 0 5 0 2 0 1 1 0 8 0 1 2 3 4 0 0 0 5 0 0 0 0 0 9 2 0 0 0 0 0 5 0 8 2 0 1 0 0 0 5 0 1 1 2 4 0 0 8 0 11 3 1 3 0 8 0 0 6 1 6 0 0 1 4 10 1 2 0 0 6 4 3
Manes.15G177700.v6.1 1 0 4 15 3 5 3 11 18 7 3 1 4 2 2 9 7 7 1 0 5 18 23 9 5 2 5 3 8 8 0 13 14 21 18 3 4 1 2 15 10 25 12 14 8 11 10 8 0 11 3 21 9 17 16 7 4 8 5 1 0 3 1 0 3 0 1 4 17 14 14 24 3 1 6 10 20 8 17 2 10 15 0 24 1 3 1 1 10 10 0 13 12 23 0 2 5 31 66 34 73 34 19 28 0 47 32 23 4 5 35 9 21 1 0 0 60 5 28 8 48 19 21 1 27 57 4 19 1 33 23 1 4 10 2 9 6 23 25 41 10 61 26 144 0 0 6 25 68 1 17 13 14 35 11 17 28 22 14 26 25 20 19 22 19 34 1 16 0 2 19 5 2 43 2 2 0 20 17 0 1 15 14 21 23 12 7 15 9 7 3 31 3 15 87 80 61 17 46 13 74 85 16 48 34 67 107 22 39 101 33 105 31 60 37 59 38 14 1 33 60 49 26 55 116 64 1 15 1 48 68 30 22 20 53 51 124 68 21 76 39 89 143 22 90 25 48 43 36 53 44 31 54 31 60 76 2 29 26 57 26 48 40 21 51 23 99 62 37 62 37 40 38 41 38 30 49 2 14 43 50 48 86 43 28 40 78 86 63 34 18 65 62 48 47 90 8 110 52 27 53 32 18 37 40 40 72 129 11 37 62 131 131 33 26 42 46 121 39 26 35 25 84 45 49 44 24 49 86 33 46 66 2 54 47 88 59 100 15 54 34 1 85 25 41 94 112 143 41 39 22 71 79 29 42 79 49 42 63 60 86 54 32 27 59 87 54 74 26 36 47 34 42 38 13 48 80 39 76 71 36 45 50 79 67 107 11 37 62 53 26 0 54 9 35 2 64 53 42 18 79 60 19 63 24 33 36 36 64 55 18 96 32 74 31 43 62 15 58 38 76 95 17 96 64 60 104 53 55 48 39 87 69 171 33 65 100 39 75 49 42 22 31 82 27 65 30 38 3 35 114 181 34 69 113 45 75 26 49 24 37 43 37 47 59 35 70 49 111 44 27 43 26 46 68 34 31 0 37 51 54 65 1 31 12 9 0 30 17 34 83 45 38 35 22 19 36 105 57 19 19 12 33 38 125 9 6 40 20 37 48 24 50 56 53 18 12 41 14 75 64 25 94 25 108 27 49 42 24 77 11 33 41 39 84 22 42 134 20 63 28 36 52 55 85 45 26 35 35 24 5 64 93 33 2 1 36 20 8 22 11 33 74 35 25 2 9 11 7 27 5 6 0 20 11 23 3 3 0 10 6 15 3 0 3 23 3 1 15 11 3 1 1 11 7 19 0 15 10 5 7 2 13 14 7 2 7 9 8 17 26 9 11 12 5 27 7 0 4 23 28 12 26 43 28 33 0 0 0 1 1 20 25 3 15 2 3 13 1 16 7 13 17 4 13 4 0 12 1 8 3 15 6 16 23 3 2 0 3 20 2 14 17 6 49 39 2 16 8 19 3 21 3 4 13 36 40 76 34 39 6 49 15 13 44 9 1 21 0 22 0 37 13 27 41 27 27 17 6 3 16 41 28 6 52 20 39 27 21 82 16 41 93 8 67 30 11 7 40 47 16 12 7 46 1 32 59 48 18 41 8 41 28 9 0 8 5 40 7 21 29 23 41 20 41 4 1 7 20 21 3 7 8 15 5 20 0 8
Manes.15G177800.v6.1 31 36 13 72 74 45 52 27 51 17 18 72 15 26 82 42 68 3 39 4 42 88 11 84 33 18 80 13 42 19 26 44 6 95 29 27 48 34 29 61 31 117 8 28 24 21 47 38 56 26 33 119 10 93 25 10 39 13 40 30 45 40 31 1 34 24 22 14 86 34 15 101 43 1 5 21 79 22 19 46 26 82 25 67 20 26 97 53 56 66 40 48 15 65 3 63 18 77 14 86 38 27 48 19 1 74 13 109 51 29 34 12 95 25 0 4 51 32 17 47 33 29 37 18 92 18 17 73 9 74 29 22 59 30 3 25 44 50 26 73 114 40 67 6 108 58 30 103 16 0 30 12 49 12 68 116 7 66 25 61 33 58 52 7 40 43 22 66 0 40 27 44 46 12 58 83 14 57 21 0 54 51 151 72 151 69 59 153 14 154 72 11 53 71 39 116 76 93 67 58 122 46 42 189 11 162 155 90 132 18 100 86 107 100 46 71 39 53 5 77 43 59 116 142 41 68 1 68 3 49 100 165 111 42 45 75 42 30 78 51 139 79 35 112 40 156 157 20 70 43 143 51 7 36 71 133 2 55 85 15 212 103 45 166 64 178 111 17 55 35 97 75 42 110 30 125 78 2 12 69 27 68 75 91 99 45 139 55 95 108 22 68 37 131 69 35 52 61 41 90 23 73 15 67 81 38 161 35 25 85 25 107 60 115 26 31 63 45 77 36 17 65 27 90 80 43 44 43 16 29 26 117 2 70 107 33 70 62 26 80 37 5 47 46 83 26 110 37 95 85 22 59 60 61 63 38 57 98 51 64 15 233 26 50 132 48 111 73 55 73 36 121 49 24 37 183 31 128 92 49 103 27 159 68 107 143 31 111 58 24 126 1 292 7 120 8 24 68 32 47 135 10 82 72 136 76 31 147 97 75 60 18 169 167 28 122 20 85 54 42 193 72 39 72 192 190 54 99 132 119 176 65 124 89 57 48 43 103 49 55 86 126 80 28 113 160 6 115 5 98 101 22 55 24 28 133 66 137 31 49 66 16 110 52 194 71 41 177 35 96 20 54 35 133 79 37 58 26 124 25 27 119 30 98 46 23 1 32 36 31 10 109 17 138 68 24 73 17 103 41 48 87 46 48 99 68 62 19 92 37 37 82 23 67 19 61 83 23 43 35 75 92 35 114 41 127 84 55 64 87 11 82 25 84 22 26 59 10 83 57 19 113 15 115 114 11 91 15 85 26 11 100 23 88 58 22 177 43 81 71 38 33 65 116 50 66 31 39 26 41 39 18 4 25 39 26 24 36 15 23 17 17 48 34 47 15 15 44 51 50 41 23 61 21 48 28 8 45 32 43 32 20 47 22 43 12 31 62 21 44 34 23 83 73 28 33 21 0 36 83 46 10 52 51 76 38 52 2 23 39 0 4 36 10 47 12 6 54 1 55 37 18 41 34 70 19 23 68 15 20 43 23 39 14 79 17 43 0 21 88 47 117 9 76 20 127 40 41 38 27 45 30 22 65 17 90 41 21 100 51 38 17 44 92 4 50 3 40 2 22 1 53 14 55 13 145 38 13 57 20 63 110 82 68 24 76 62 22 63 6 57 71 14 55 34 128 37 12 68 16 76 39 29 133 19 75 128 13 43 35 40 24 41 68 1 79 22 15 54 21 111 35 20 84 15 57 24 15 104 32 69 75 26 60 19 114 42 34
Manes.15G177900.v6.1 0 0 0 0 0 0 0 0 0 0 0 0 0 0 0 0 0 0 2 0 0 0 0 0 1 0 0 0 0 0 0 0 0 0 0 0 0 0 0 0 0 0 1 0 0 0 0 0 0 0 0 0 0 0 0 0 0 0 0 0 0 0 0 0 0 0 0 0 0 0 0 0 0 0 0 0 0 2 0 0 0 0 0 0 0 0 1 0 2 0 0 1 0 0 0 0 0 0 0 0 0 0 0 0 0 0 0 0 0 0 0 0 0 0 0 0 0 0 1 0 0 0 0 0 0 0 0 0 0 0 0 0 0 0 0 0 0 0 0 3 0 0 0 0 0 0 2 0 0 0 0 0 0 1 0 0 0 0 0 1 0 0 0 1 0 0 0 0 0 0 0 0 1 0 0 0 0 0 0 0 0 0 0 1 1 1 0 0 0 0 1 2 0 0 0 1 0 1 1 0 5 3 0 0 0 3 0 0 1 2 0 1 1 1 0 2 0 0 0 0 0 1 0 1 1 3 0 0 0 0 2 1 0 0 0 0 1 0 0 0 0 0 0 1 0 0 0 0 0 0 3 0 0 2 0 0 0 0 0 0 0 0 0 0 0 0 0 0 1 0 0 0 0 0 0 0 1 0 0 0 0 0 5 0 1 0 0 3 1 0 0 0 0 0 0 0 2 0 0 0 0 0 0 0 2 0 0 1 0 0 1 0 0 0 0 0 0 1 0 3 0 0 0 0 0 1 0 0 0 0 1 0 0 0 0 1 1 3 0 0 1 0 0 0 0 2 1 1 1 1 0 0 2 0 0 0 0 0 1 0 0 0 2 0 0 0 2 1 1 0 0 2 1 0 0 0 0 0 0 0 0 0 0 0 0 0 0 0 1 0 1 0 1 3 0 0 0 0 0 0 1 0 2 0 0 0 0 0 3 0 0 0 1 1 0 0 0 0 1 0 0 1 0 2 0 1 2 1 0 0 0 3 2 1 0 0 0 0 0 0 0 2 0 0 0 0 2 0 0 0 0 0 3 0 0 0 0 0 0 0 0 1 0 0 0 0 0 0 0 0 0 0 0 0 0 0 0 0 0 1 0 0 0 0 0 0 0 0 0 0 0 0 1 0 0 0 0 0 0 0 0 0 0 0 0 0 0 0 0 1 0 0 0 0 0 0 0 0 0 0 0 1 0 3 1 0 2 0 0 2 0 0 0 0 1 0 0 1 5 0 0 0 1 0 0 0 0 0 0 0 0 0 0 0 0 0 0 0 3 1 0 0 0 4 0 1 0 0 0 2 1 0 0 2 8 2 0 4 0 1 0 0 0 0 0 1 0 0 1 0 0 0 0 0 2 1 2 0 0 1 0 1 0 0 3 0 0 1 0 0 1 0 0 0 0 0 1 0 1 1 0 0 1 1 1 1 0 0 0 0 0 0 3 0 2 0 0 0 0 0 0 1 3 0 0 0 0 1 0 1 0 0 0 0 0 0 0 0 0 0 0 0 0 1 1 2 0 1 1 0 0 0 0 2 0 6 0 0 0 0 0 1 0 0 0 0 0 0 0 0 0 0 0 0 0 2 0 0 0 0 0 0 0 0 0 0 0 0 0 1 0 0 0 0 0 0 4 0 0 0 0 0 0 0 0 0 0 0 0 1 1 0 0 0 0 1 0 0 0 0 0 0 0 0 0 0 1 0 1 0 3 1 0 0 0 0 0 1
Manes.15G178000.v6.1 20 7 25 28 22 30 17 19 50 13 16 11 16 33 27 30 22 5 59 3 23 13 12 136 22 18 32 12 10 11 25 11 18 15 25 36 41 18 16 17 26 88 16 71 12 46 18 32 34 21 74 36 29 71 32 47 90 32 30 32 8 16 24 0 18 26 17 13 65 18 59 46 28 2 4 72 39 39 38 45 10 51 14 55 4 40 46 52 19 18 31 41 38 18 0 67 55 39 50 40 49 76 19 38 0 49 67 38 25 25 54 29 44 4 2 13 111 64 39 25 34 66 31 6 68 17 15 20 5 43 17 57 21 29 28 27 59 27 51 26 20 496 28 48 27 29 98 39 41 1 42 79 35 34 93 56 70 37 44 67 40 112 28 38 44 23 33 28 0 49 27 76 83 42 12 64 42 85 27 0 45 98 49 112 146 28 126 50 11 77 36 30 62 47 75 89 53 144 49 118 92 55 105 73 19 80 124 155 48 51 67 88 108 35 55 50 27 194 16 87 51 23 135 62 93 71 1 83 2 80 61 40 177 23 54 49 53 177 47 64 32 30 360 28 83 36 28 131 27 73 17 16 98 24 86 35 7 67 23 100 61 33 83 83 47 58 40 195 31 63 52 25 132 38 49 24 40 1 26 47 87 31 88 284 83 124 83 61 318 67 43 59 34 167 59 80 52 73 231 173 125 130 18 133 63 64 44 29 41 32 56 39 70 289 29 51 23 24 116 73 60 38 41 150 119 82 31 30 156 23 65 32 1 216 65 94 38 60 50 39 52 5 26 202 20 62 67 32 174 48 30 35 43 195 39 59 27 45 177 70 68 73 21 158 38 68 50 42 112 37 50 46 61 52 120 42 57 40 94 125 37 45 65 51 143 58 35 109 32 129 124 2 67 3 254 1 67 113 33 75 53 68 74 26 66 23 22 71 59 126 16 48 27 79 57 50 49 63 51 88 33 98 14 27 281 97 73 70 54 115 47 81 52 42 154 38 94 39 30 321 72 48 86 46 254 68 23 28 1 285 65 74 44 35 233 65 77 47 65 204 41 48 61 20 572 31 127 64 37 71 67 30 34 51 50 115 37 7 34 48 110 56 24 84 25 65 1 80 71 42 92 77 41 23 19 38 49 32 34 18 31 35 62 24 43 83 64 43 113 35 101 30 39 41 26 84 116 57 33 27 105 23 29 85 17 82 45 32 12 28 68 54 48 34 22 173 38 38 60 49 71 46 24 38 79 71 33 27 21 27 27 60 41 100 24 27 141 48 66 29 93 44 130 55 32 141 29 12 32 48 19 35 3 31 153 34 47 15 17 26 25 38 62 12 48 19 7 26 39 22 21 26 30 17 60 21 31 10 18 45 41 22 28 58 29 14 40 61 28 39 39 22 25 34 38 26 43 0 46 20 42 40 22 62 41 27 38 1 33 43 1 59 42 32 31 24 6 22 2 31 34 66 59 29 60 21 57 113 21 52 30 40 45 30 42 20 31 2 18 39 27 27 29 31 34 53 31 53 25 32 54 45 22 33 17 58 47 102 44 43 48 17 31 66 50 66 3 32 1 18 2 31 35 22 31 28 16 51 29 18 32 18 64 43 22 34 40 36 20 36 24 24 142 24 40 20 32 38 25 27 22 30 35 36 9 76 44 78 28 42 25 7 98 46 0 27 13 91 44 37 29 29 69 46 26 41 7 125 21 26 20 49 69 28 20 54 42 35
Manes.15G178100.v6.1 0 0 0 0 0 0 0 0 0 0 0 0 0 0 0 0 0 0 0 0 0 0 0 0 0 0 0 0 0 0 0 0 0 0 0 0 0 0 0 0 0 0 0 0 0 0 0 0 0 0 0 0 0 0 0 0 0 0 0 0 0 0 0 0 0 0 0 0 0 0 0 0 0 0 0 0 0 2 0 0 0 0 0 0 2 0 0 0 0 0 0 0 0 0 0 0 0 0 0 0 0 0 0 0 0 0 0 0 0 0 0 0 0 0 0 0 0 0 0 0 0 0 0 0 0 0 0 0 0 0 0 0 0 0 0 0 0 0 0 0 0 0 0 0 0 0 0 0 0 0 0 0 0 0 0 0 0 0 0 0 0 0 0 0 0 0 0 0 0 0 0 0 0 0 0 0 0 0 0 0 0 0 0 1 0 0 0 0 0 0 0 0 0 0 1 0 0 0 0 0 0 0 0 0 0 0 0 0 0 0 0 0 0 0 1 0 0 0 0 4 0 0 0 0 0 0 0 0 0 0 0 0 0 0 0 0 0 0 0 0 0 0 0 0 3 0 0 0 0 0 0 0 0 0 0 0 0 0 0 0 0 0 0 0 0 0 0 0 0 0 0 0 0 0 0 0 0 0 0 0 0 0 0 0 0 8 0 0 0 0 1 0 0 0 0 6 0 0 0 0 0 0 0 0 0 0 0 0 0 0 0 1 0 0 0 0 0 0 0 0 0 0 0 0 0 0 0 0 0 0 0 0 0 0 0 0 0 0 0 0 0 0 0 0 0 0 0 0 0 0 0 0 0 0 0 0 0 0 0 0 0 0 0 0 0 4 0 0 0 0 2 0 0 0 0 0 0 0 0 0 0 0 0 0 0 0 1 0 0 0 0 0 0 0 0 0 0 0 0 0 0 3 0 0 0 0 1 0 0 0 0 0 0 0 0 0 1 0 0 0 0 4 0 0 0 0 0 0 0 0 0 6 0 0 0 0 0 0 0 0 0 0 0 0 0 0 0 0 0 0 0 0 0 0 0 0 2 0 0 0 0 0 0 0 0 0 0 0 0 1 0 0 4 0 0 0 0 0 0 0 0 0 0 0 0 0 0 2 0 0 0 0 0 0 0 0 0 0 0 1 0 0 0 0 0 0 0 0 0 0 0 0 0 0 0 0 0 0 0 0 0 0 0 0 0 0 0 0 0 0 0 0 1 0 0 0 0 0 0 0 0 0 0 0 0 0 0 0 0 0 0 0 0 0 0 0 0 0 0 0 0 0 0 0 0 0 0 0 9 0 0 0 0 0 0 0 0 0 0 0 0 0 0 0 0 0 0 0 0 0 0 0 0 2 0 0 0 0 0 0 0 0 0 0 0 0 0 0 0 0 0 0 0 0 0 0 0 0 1 0 0 0 0 0 0 0 0 0 0 0 0 0 0 0 0 0 0 0 0 0 0 0 0 0 0 0 0 0 3 0 0 0 0 0 0 0 0 0 1 0 0 0 0 0 0 0 0 0 0 0 0 0 0 0 0 0 0 0 0 1 0 0 0 0 0 0 0 0 0 0 0 0 0 0 0 0 0 0 0 0 0 0 0 0 0 0 0 0 0 0 0 0 0 0 0 0 0 0 0 0 0 0 0 0 0 0 0 0 0 3 0 0 0 0 0 0 0 0 0 1 0 0 0 0 0 0 0 0 0 0 0 0 0 0 0 0 0 0
Manes.15G178200.v6.1 0 0 0 0 0 0 0 0 0 0 0 0 0 0 0 0 0 0 0 0 0 0 0 0 0 0 0 0 0 0 0 0 0 0 0 0 0 0 0 0 0 0 0 0 0 0 0 0 0 0 0 0 0 0 0 0 0 0 0 0 0 0 0 0 0 0 0 0 0 0 0 0 0 0 0 0 0 0 0 0 0 0 0 0 0 0 0 0 0 0 0 0 0 0 0 0 0 0 0 0 0 0 0 0 0 0 0 0 0 0 0 0 0 0 0 0 0 0 0 0 0 0 0 0 0 0 0 0 0 0 0 0 0 0 0 0 0 0 0 0 0 0 0 0 0 0 0 0 0 0 0 0 0 0 0 1 0 0 0 0 0 0 0 0 0 0 0 0 0 0 0 0 0 0 0 0 0 0 0 0 0 0 0 0 0 0 0 1 0 1 0 0 0 0 0 0 0 0 0 0 0 0 1 0 0 0 0 0 0 0 0 0 3 0 1 0 0 0 0 0 0 0 0 0 0 0 0 0 0 0 0 2 0 0 0 0 0 0 0 0 0 1 0 2 0 6 0 0 0 0 1 0 0 0 0 19 0 0 1 0 1 0 0 2 0 3 0 0 0 0 0 1 0 0 0 3 0 0 0 0 0 0 0 0 0 0 0 0 0 0 0 0 1 0 0 0 0 0 0 0 0 0 0 0 0 1 0 0 0 0 0 0 0 0 0 0 0 0 0 0 0 0 0 0 0 0 0 0 0 0 0 0 0 1 3 0 0 0 0 0 0 0 0 0 1 0 0 0 0 0 0 0 0 0 0 0 0 0 0 0 0 0 0 0 0 1 0 0 1 0 0 0 0 0 0 0 0 0 0 0 0 0 0 0 0 0 1 0 0 0 0 0 9 0 0 0 0 0 0 0 0 0 0 0 1 0 0 0 0 0 0 0 0 0 1 2 0 0 0 0 1 0 0 0 0 0 0 0 0 0 0 0 0 0 1 0 0 0 0 0 0 0 0 0 0 0 0 0 0 0 0 0 0 0 0 0 0 0 0 0 0 1 2 0 0 0 0 0 0 0 0 0 0 1 0 0 0 0 0 0 0 0 0 0 0 1 0 0 0 0 0 0 0 5 0 0 0 0 13 0 0 0 6 1 0 0 0 0 3 0 0 2 0 0 0 0 0 0 0 0 0 0 1 0 0 3 0 0 0 0 0 0 0 1 0 1 0 0 0 0 0 0 0 1 0 0 0 0 0 0 1 2 1 0 0 0 1 0 0 0 0 0 0 0 0 0 0 0 0 0 0 0 0 0 0 0 0 0 0 3 0 0 0 0 0 0 0 0 0 0 0 0 1 0 0 0 0 0 0 0 0 0 0 0 0 0 0 0 0 0 0 0 0 0 0 0 0 0 0 1 0 0 0 2 0 0 0 0 0 0 0 0 0 0 0 0 0 0 0 0 0 0 0 0 0 0 0 0 0 0 0 0 0 0 0 0 0 0 0 0 0 0 0 0 0 0 0 0 0 0 0 0 0 0 0 0 0 0 0 0 0 0 0 0 0 0 0 0 0 1 0 0 0 0 0 0 0 0 0 0 0 0 0 0 0 0 0 0 0 0 0 0 0 0 0 0 0 0 0 0 0 0 1 0 0 0 0 0 0 0 1 0 0 0 0 1 0 0 0 0 0 0 0 0 0 0 0 0 0 0 0 0 0 1 0 0 0 0
Manes.15G178300.v6.1 0 0 0 0 0 0 0 0 0 0 0 0 0 0 0 0 0 0 0 0 0 0 0 0 0 0 0 0 0 0 0 0 0 0 0 0 0 0 0 0 0 0 0 0 0 0 0 0 0 0 0 0 0 0 0 0 0 0 0 0 0 0 0 0 0 0 0 0 0 0 0 0 0 0 0 0 0 0 0 0 0 0 0 0 0 0 0 0 0 0 0 0 0 0 0 0 0 0 0 0 0 0 0 0 0 0 0 0 0 0 0 0 0 0 0 0 0 0 0 0 0 0 0 0 0 0 0 0 0 0 0 0 0 0 0 0 0 0 0 0 0 0 0 0 0 0 0 0 0 0 0 0 0 0 0 0 0 0 0 0 0 0 0 0 0 0 0 0 0 0 0 0 0 0 0 0 0 0 0 0 0 0 0 0 0 0 0 0 0 0 0 0 0 0 0 0 0 0 0 0 0 0 0 0 0 0 0 0 0 0 0 0 0 0 0 0 0 0 0 0 0 0 0 0 0 0 0 0 0 0 0 0 0 0 0 0 0 0 0 0 0 0 0 0 0 0 0 0 0 0 0 0 0 0 0 0 0 0 0 0 0 0 0 0 0 0 0 0 0 0 0 0 0 0 0 0 0 0 0 0 0 0 0 0 0 0 0 0 0 0 0 0 0 0 0 0 0 0 0 0 0 0 0 0 0 0 0 0 0 0 0 0 0 0 0 0 0 0 0 0 0 0 0 0 0 0 0 0 0 0 0 0 0 0 0 0 0 0 0 0 0 0 0 0 0 0 0 0 0 0 0 0 0 0 0 0 0 0 0 0 0 0 0 0 0 0 0 0 0 0 0 0 0 0 0 0 0 0 0 0 0 0 0 0 0 0 0 0 0 0 0 0 0 0 0 0 0 0 0 0 0 0 0 0 0 0 0 1 0 0 0 0 0 0 0 0 0 0 0 0 0 0 0 0 0 0 0 0 0 0 0 0 0 0 0 0 0 0 0 0 0 0 0 0 0 0 0 0 0 0 0 0 0 0 0 0 0 0 0 0 0 0 0 0 0 0 0 0 0 0 0 0 0 0 0 0 0 0 0 0 0 0 0 0 0 0 0 0 0 0 0 0 0 0 0 0 0 0 0 0 0 0 0 0 0 0 0 0 0 0 0 0 0 0 0 0 0 0 0 0 0 0 0 0 0 0 0 0 0 0 0 0 0 0 0 0 0 0 0 0 0 0 0 0 0 0 0 0 0 0 0 0 0 0 0 0 0 0 0 0 0 0 0 0 0 0 0 0 0 0 0 0 0 0 0 0 0 0 0 0 0 0 0 0 0 0 0 0 0 0 0 0 0 0 0 0 0 0 0 0 0 0 0 0 0 0 0 0 0 0 0 0 0 0 0 0 0 0 0 0 0 0 0 0 0 0 0 0 0 0 0 0 0 0 0 0 0 0 0 0 0 0 0 0 0 0 0 0 0 0 0 0 0 0 0 0 0 0 0 0 0 0 0 0 0 0 0 0 0 0 0 0 0 0 0 0 0 0 0 0 0 0 0 0 0 0 0 0 0 0 0 0 0 0 0 0 0 0 0 0 0 0 0 0 0 0 0 0 0 0 0 0 0 0 0 0 0 0 0 0 0 0 0 0 0 0 0 0 0 0 0 0 0 0 0 0 0 0 0 0 0 0 0 0 0 0 0 0 0 0 0 0 0 0 0 0 0 0
Manes.15G178400.v6.1 0 0 0 0 0 0 0 0 0 0 0 0 1 1 0 0 0 0 0 0 0 0 0 0 0 0 0 0 0 0 0 0 0 0 0 0 1 0 0 0 0 0 0 0 0 0 0 1 0 0 0 0 0 0 0 0 0 0 0 0 0 0 0 0 0 0 2 0 0 0 0 0 1 0 0 0 0 0 0 1 0 0 0 0 0 0 0 2 0 0 0 0 1 1 0 0 0 1 0 0 0 0 0 0 0 0 0 0 0 0 0 0 0 0 0 0 0 0 0 0 0 0 0 0 0 0 0 0 0 0 0 0 0 0 0 0 0 0 0 0 0 0 0 0 0 0 0 0 1 0 1 0 0 1 0 1 1 0 0 0 0 0 0 1 0 0 0 1 0 0 0 0 0 0 0 0 0 0 1 0 2 0 0 1 2 1 0 0 2 3 0 1 0 0 3 0 0 0 0 0 0 0 0 0 0 0 0 0 0 1 0 0 0 0 0 0 0 0 0 0 0 0 0 0 0 0 0 0 0 1 0 0 0 0 0 0 2 0 0 0 0 2 1 0 0 0 0 0 0 0 0 1 0 1 0 3 0 0 1 0 0 1 0 1 0 0 0 0 0 0 1 0 0 0 0 0 1 0 0 0 0 0 0 0 0 0 0 0 0 0 0 0 0 0 0 0 0 0 0 0 0 0 0 1 0 0 0 0 0 0 0 0 2 0 0 0 0 0 0 0 0 0 0 0 0 0 0 0 0 0 0 0 0 0 0 1 0 0 0 0 0 0 0 0 0 0 0 0 0 0 0 0 0 0 0 0 0 0 1 0 0 0 0 0 0 0 0 0 0 0 0 0 0 2 0 0 0 0 0 0 0 0 0 0 0 0 0 0 1 0 0 0 0 0 0 0 0 1 1 0 2 0 0 0 0 0 0 0 0 0 1 1 0 0 0 1 1 0 0 0 0 1 0 0 0 0 0 0 0 0 0 0 2 0 0 0 0 1 0 0 0 0 0 0 0 0 0 0 0 0 0 0 0 0 0 0 0 0 0 0 0 1 0 1 0 0 0 0 0 0 0 0 0 0 0 0 0 0 0 0 0 0 0 0 0 0 0 0 0 0 0 0 3 0 0 0 0 0 1 0 0 0 0 0 0 0 0 0 0 0 0 0 0 0 2 0 0 1 0 0 0 0 1 0 2 0 0 1 0 0 0 0 0 0 0 0 0 0 0 0 0 0 2 0 0 0 2 0 0 0 0 1 0 1 0 0 0 0 0 0 0 0 2 0 0 0 0 0 0 0 0 0 0 0 0 0 0 0 0 0 0 0 0 0 0 0 0 0 0 2 1 0 0 0 0 0 0 0 2 0 0 0 0 0 0 0 0 0 0 0 0 0 0 0 0 0 0 0 0 0 0 0 0 0 0 0 0 0 0 0 0 0 0 0 0 0 0 0 0 0 0 0 0 0 0 0 0 0 0 0 0 0 0 1 0 0 0 0 0 0 0 0 0 0 0 0 2 0 0 0 1 0 0 0 0 0 1 0 0 0 0 0 2 0 1 0 0 0 0 0 0 0 0 0 1 0 0 0 0 0 0 0 0 0 0 0 0 0 0 1 0 0 0 3 0 8 0 0 0 0 0 1 0 0 0 0 0 0 0 0 0 0 0 0 0 0 0 0 0 0 0 0 1 0 0 0 0 0 0 1 0 0 0 0 0 0 0 0
Manes.15G178500.v6.1 0 0 0 0 0 0 0 0 0 0 0 0 0 0 0 0 0 0 0 0 0 0 0 0 0 0 0 0 0 0 0 1 0 0 0 0 0 0 0 0 0 0 0 0 0 0 0 0 0 0 0 0 0 0 0 0 0 0 0 0 0 0 0 0 0 0 0 0 0 0 0 0 0 0 0 0 0 0 0 0 0 0 0 0 0 0 0 0 0 0 0 0 0 0 0 0 0 0 0 0 0 0 0 0 0 0 0 0 0 0 0 0 0 0 0 0 0 0 0 0 8 0 0 0 0 1 0 0 0 0 0 0 0 0 0 0 0 0 0 0 1 0 0 1 0 0 0 0 0 0 0 0 0 0 0 0 0 0 0 0 0 0 0 0 0 0 0 0 0 0 0 0 0 0 0 0 0 0 0 0 0 0 0 0 0 0 0 0 0 0 0 1 0 0 0 0 0 0 0 0 0 0 0 0 0 0 0 0 0 0 0 0 0 0 1 0 0 0 0 0 0 0 0 0 0 0 0 0 0 2 0 0 0 0 0 0 0 0 0 0 0 0 0 0 0 0 0 0 0 0 0 0 0 0 1 0 0 0 0 0 0 0 0 1 1 0 0 0 0 0 1 0 0 1 0 0 0 0 0 0 0 0 0 0 0 0 0 0 0 0 0 0 0 0 0 0 0 0 0 0 1 0 0 0 0 0 0 0 0 0 0 0 0 2 0 0 0 0 0 0 0 0 0 0 0 0 0 0 0 0 0 0 0 0 1 0 0 0 0 0 0 0 2 0 0 0 0 0 0 1 0 0 0 0 0 0 0 0 0 0 0 0 0 0 0 0 0 1 0 0 0 0 1 0 0 0 0 0 0 0 0 0 0 0 0 0 0 0 0 0 0 0 0 0 0 0 0 0 1 0 1 0 0 0 0 0 0 0 0 0 0 1 0 0 0 0 0 0 0 0 0 0 0 0 0 0 0 0 0 0 0 0 1 0 0 0 0 0 0 0 0 0 0 0 0 0 0 0 0 0 0 1 0 0 0 0 0 0 0 0 0 0 0 0 0 0 0 0 0 0 0 0 0 0 0 0 0 0 1 0 0 0 0 0 0 0 0 0 0 0 0 0 0 0 1 0 0 0 0 0 0 0 0 0 0 0 0 0 0 0 0 0 1 0 0 0 0 0 0 0 0 0 0 0 0 0 0 0 0 0 0 0 0 0 0 0 1 2 0 0 0 0 0 2 0 0 0 0 0 0 0 0 0 0 0 0 0 0 0 0 0 0 0 0 0 0 0 0 0 0 0 0 0 0 0 0 0 0 0 0 0 0 0 0 0 0 0 0 0 1 0 0 0 1 0 0 0 0 0 0 0 0 0 0 0 0 0 0 0 0 0 0 0 0 0 0 0 0 0 0 0 0 0 1 0 0 0 0 0 0 0 0 0 0 0 0 0 0 0 1 0 0 0 0 0 0 0 0 0 0 0 0 0 0 0 0 0 0 0 0 0 0 0 0 0 0 0 0 0 0 0 0 0 0 0 0 0 0 0 0 0 0 0 0 0 0 0 0 0 0 0 0 0 0 2 0 0 0 0 0 0 0 0 0 0 0 0 0 0 0 0 0 0 0 0 0 0 0 0 0 0 0 0 0 0 0 0 0 2 0 0 0 0 0 0 1 0 0 0 0 0 0 0 0 0 0 0 0 0 0 0 0 0 0 0 0 0 0
Manes.15G178600.v6.1 0 0 0 0 0 0 0 0 0 0 0 0 0 0 0 0 0 0 0 0 0 0 0 0 0 0 0 0 0 0 0 0 0 0 0 0 0 0 0 0 0 0 0 0 0 0 0 0 0 0 0 0 0 0 0 0 0 0 0 0 0 0 0 0 0 0 0 0 0 0 0 0 0 0 0 0 0 0 0 0 0 0 0 0 0 0 0 0 0 0 0 0 0 0 0 0 0 0 0 0 0 0 0 0 0 0 0 0 0 0 0 0 0 0 0 0 0 0 0 0 0 0 0 0 0 0 0 0 0 0 0 0 0 0 0 0 0 0 0 0 0 0 0 0 0 0 0 0 0 0 0 0 0 0 0 0 0 0 0 0 0 0 0 0 0 0 0 0 0 0 0 0 0 0 0 0 0 0 0 0 0 0 0 0 0 0 0 0 0 0 0 0 0 0 0 0 0 0 0 0 0 0 0 0 0 0 0 0 0 0 0 0 0 0 0 0 0 0 0 0 0 0 0 0 0 0 0 0 0 0 0 0 0 0 0 0 0 0 0 0 0 0 0 0 0 0 0 0 0 0 0 0 0 0 0 0 0 0 0 0 0 0 0 0 0 0 0 0 0 0 0 0 0 0 0 0 0 0 0 0 0 0 0 0 0 0 0 0 0 0 0 0 0 0 0 0 0 0 0 0 0 0 0 0 0 0 0 0 0 0 0 0 0 0 0 0 0 0 0 0 0 0 0 0 0 0 0 0 0 0 0 0 0 0 0 0 0 0 0 0 0 0 0 0 0 0 0 0 0 0 0 0 0 0 0 0 0 2 0 0 0 0 0 0 0 0 2 0 0 0 0 0 0 0 0 0 0 0 0 0 0 0 0 0 0 0 0 0 0 0 0 0 0 0 0 0 0 0 0 0 0 0 0 0 0 0 0 0 0 0 0 0 0 0 0 0 0 0 0 0 0 0 0 0 0 0 0 0 0 0 0 0 0 0 0 0 0 0 0 0 0 0 0 0 0 0 0 0 0 0 0 0 0 0 0 0 0 0 0 0 0 0 0 0 0 0 0 0 0 0 0 0 0 0 0 0 0 0 0 0 0 0 0 0 0 0 0 0 0 0 0 0 0 0 0 0 0 0 0 0 0 0 0 0 0 0 0 0 0 0 0 0 0 0 0 0 0 0 0 0 0 0 0 0 0 0 0 0 0 0 0 0 0 0 0 0 0 0 0 0 0 0 0 0 0 0 0 0 0 0 0 0 0 0 0 0 0 0 0 0 0 0 0 0 0 0 0 0 0 0 0 0 0 0 0 0 0 0 0 0 0 0 0 0 0 0 0 0 0 0 0 0 0 0 0 0 0 0 0 0 0 0 0 0 0 0 0 0 0 0 0 0 0 0 0 0 0 0 0 0 0 0 0 0 0 0 0 0 0 0 0 0 0 0 0 0 0 0 0 0 0 0 0 0 0 0 0 0 0 0 0 0 0 0 0 0 0 0 0 0 0 0 0 0 0 0 0 0 0 0 0 0 0 0 0 0 0 0 0 0 0 0 0 0 0 0 0 0 0 0 0 0 0 0 0 0 0 0 0 0 0 0 0 0 0 0 0 0 0 0 0 0 0 0 0 0 0 0 0 0 0 0 0 0 0 0 0 0 0 0 0 0 0 0 0 0 0 0 0 0 0 0 0 0 0 0 0 0 0 0 0 0 0 0 0 0 0 0
Manes.15G178700.v6.1 0 0 0 0 0 0 0 0 0 0 0 0 0 0 0 0 0 0 0 0 0 0 0 0 0 0 0 0 0 0 0 0 0 0 0 0 0 0 0 0 0 0 0 0 0 0 0 0 0 0 0 0 0 0 0 0 0 0 0 0 0 0 0 0 0 0 0 0 0 0 0 0 0 0 0 0 0 0 0 0 0 0 0 0 0 0 0 0 0 0 0 0 0 0 0 0 0 0 0 0 0 0 0 0 0 0 0 0 0 0 0 1 0 0 0 0 0 0 0 0 0 0 0 0 0 0 0 0 0 0 0 0 0 0 0 0 0 0 0 0 0 0 0 0 0 0 0 0 0 0 0 0 0 0 0 0 0 0 0 0 0 0 0 0 0 0 0 0 0 0 0 0 0 0 0 0 0 0 0 0 0 0 0 0 0 0 0 0 0 0 0 0 0 0 0 0 0 0 0 0 0 0 0 0 0 0 1 1 1 0 0 1 0 0 0 0 0 0 0 0 0 0 0 0 0 0 0 0 0 0 0 0 0 0 0 0 0 0 0 0 0 0 0 0 0 0 0 0 0 0 0 0 0 0 0 0 0 0 0 0 0 0 0 0 0 0 0 0 0 0 0 0 0 0 0 0 0 0 0 0 0 0 0 0 1 0 0 0 0 1 0 0 0 0 0 0 0 0 0 0 1 0 0 0 0 0 0 0 0 0 1 0 0 0 0 0 0 0 0 0 0 0 0 0 0 0 0 0 0 0 1 0 0 1 0 0 1 0 0 0 0 0 0 0 0 0 0 0 0 1 0 0 0 0 0 0 0 0 0 0 0 0 0 0 0 0 0 0 0 0 0 0 0 0 0 0 0 0 0 0 0 0 0 0 0 0 0 0 0 0 0 0 0 1 0 0 0 0 0 0 0 0 0 0 1 1 0 0 1 1 0 0 0 0 0 0 0 0 0 0 0 1 0 0 2 0 0 0 0 0 0 0 0 0 0 0 0 0 0 0 0 0 0 0 0 0 0 0 0 0 0 0 0 0 0 0 0 0 0 0 0 0 0 0 0 0 0 0 0 0 0 0 0 0 0 0 0 0 0 0 0 0 0 0 0 0 0 0 0 0 0 0 0 0 0 0 0 0 0 0 0 0 0 0 0 0 0 0 0 0 0 0 0 0 0 0 0 0 0 0 0 0 0 0 0 0 0 0 0 0 0 0 0 0 0 0 0 0 0 0 0 0 0 0 0 0 0 0 0 0 0 0 0 0 0 0 0 0 0 0 0 0 0 0 0 0 0 0 0 0 0 0 0 0 0 0 0 0 0 0 0 0 0 0 0 0 0 0 0 0 0 0 0 0 0 0 0 0 0 0 0 0 0 0 0 0 0 0 0 0 0 0 0 0 0 0 0 0 0 0 0 0 0 0 0 0 0 0 0 0 0 0 0 0 0 0 0 0 0 0 0 0 0 0 0 0 0 0 0 0 0 0 0 0 0 0 0 0 0 0 0 0 0 0 0 0 0 0 0 0 0 0 0 0 0 0 0 0 0 0 0 0 0 0 0 0 0 0 0 0 0 0 0 0 0 0 0 0 0 0 1 0 1 0 1 0 0 0 0 0 0 0 0 0 0 0 0 0 0 0 0 0 0 0 0 0 0 0 0 0 0 0 0 0 0 0 0 0 0 0 0 0 0 0 0 0 0 0 0 0 0 0 0 0 0 0 0 0
Manes.15G178800.v6.1 33 11 40 24 61 33 34 77 57 18 56 63 34 34 60 31 45 12 26 8 45 44 33 95 32 22 36 227 22 15 39 46 29 34 17 27 27 39 23 34 43 35 30 9 23 20 29 130 18 18 62 43 37 44 11 27 33 61 30 44 14 37 67 1 21 36 29 82 39 17 22 43 69 3 6 17 63 358 30 34 13 14 71 22 13 28 41 188 35 39 31 43 78 35 1 39 74 66 27 22 25 26 12 21 0 21 60 62 91 20 27 23 58 22 0 3 70 43 37 6 49 80 33 26 57 10 10 32 11 44 11 17 53 84 0 32 34 43 167 17 142 74 45 24 30 17 41 65 53 3 23 30 53 36 36 64 62 88 100 27 16 41 57 35 19 20 10 64 2 27 35 39 29 43 30 41 42 41 85 0 29 66 103 113 49 24 39 75 34 66 28 55 18 47 56 62 22 36 27 160 35 22 76 19 13 28 54 26 58 75 16 36 54 29 181 33 28 25 4 186 18 16 29 21 76 13 0 15 2 82 39 47 34 10 64 20 40 74 21 65 13 32 104 24 60 24 12 59 56 127 11 35 82 68 122 83 1 31 38 73 29 29 30 39 241 31 62 65 37 129 24 35 70 57 70 14 43 1 24 36 88 50 8 81 22 253 13 35 71 63 66 31 30 59 46 159 9 28 87 32 98 58 20 67 43 74 43 35 22 30 71 39 75 34 15 55 28 23 57 20 57 10 15 111 48 105 13 25 84 55 119 37 1 40 72 77 61 18 24 37 131 0 17 14 27 27 34 33 33 36 45 41 35 26 34 154 0 49 88 57 84 37 14 17 45 100 36 20 52 26 123 27 27 29 21 85 45 46 40 60 29 104 87 37 73 109 177 42 54 41 28 0 31 7 83 1 98 65 30 39 77 90 20 21 62 38 87 38 46 46 18 59 27 71 21 30 64 16 31 32 43 140 15 64 115 23 75 61 25 18 30 70 55 60 40 46 165 40 29 49 61 23 37 10 56 50 16 27 0 73 42 42 19 59 15 42 91 79 15 101 21 210 72 26 72 26 52 46 17 164 35 53 103 38 41 33 113 46 77 38 31 36 76 24 17 56 0 266 15 40 34 39 34 26 32 55 65 26 53 80 121 62 387 34 112 24 23 59 43 24 67 31 45 44 36 28 42 89 33 39 65 44 72 31 53 57 47 367 30 96 52 43 384 37 41 41 43 26 13 76 29 37 26 38 53 37 48 19 17 51 9 41 77 81 23 42 162 86 21 35 34 32 145 33 77 79 17 33 280 8 20 20 1 60 15 13 63 7 69 12 15 38 24 67 33 22 16 36 118 21 22 46 53 149 24 43 40 15 38 20 47 12 43 109 15 7 20 39 39 23 39 32 56 147 18 31 37 4 193 40 75 35 23 199 35 26 38 6 117 31 2 23 24 40 9 23 14 14 1 32 17 30 21 131 23 26 28 54 112 17 25 35 41 55 55 20 147 0 121 48 28 20 32 41 91 38 18 57 16 56 18 26 50 26 23 46 32 29 17 60 6 16 50 59 77 20 0 55 2 149 4 53 38 30 60 33 39 34 35 29 29 47 56 40 65 31 27 5 52 47 26 18 31 37 121 44 23 23 33 45 18 33 20 46 114 14 70 54 50 180 17 14 53 34 1 8 17 57 70 126 19 46 41 17 64 5 16 52 51 63 10 38 46 87 53 49 47 30
Manes.15G178900.v6.1 0 0 0 0 0 0 0 0 0 0 0 0 0 0 0 0 0 0 0 0 0 0 0 0 0 0 0 0 0 0 0 0 0 0 0 0 0 0 0 0 0 0 0 0 0 0 0 0 0 0 0 0 0 0 0 0 0 0 0 0 0 0 0 0 0 0 0 0 0 0 0 0 0 0 0 0 0 0 0 0 0 0 0 0 0 0 0 0 0 0 0 0 0 0 0 0 0 0 0 0 0 0 0 0 0 0 0 0 0 0 0 0 0 0 0 0 0 0 0 0 0 0 0 0 0 0 0 0 0 0 0 0 0 0 0 0 0 0 0 0 0 0 0 0 0 0 0 0 0 0 0 0 0 0 0 0 0 0 0 0 0 0 0 0 0 0 0 0 0 0 0 0 0 0 0 0 0 0 0 0 0 0 0 1 0 0 0 0 0 0 0 0 0 0 0 0 0 0 0 0 0 0 0 0 0 0 0 0 0 0 0 0 0 0 0 0 0 0 0 0 0 0 0 0 0 0 0 0 0 0 0 0 0 1 0 0 0 0 0 0 2 1 0 0 0 0 0 0 0 0 0 0 0 0 2 0 0 0 0 0 0 0 0 0 0 0 0 0 0 1 0 0 0 0 0 0 0 0 0 0 1 0 0 0 0 1 0 0 0 0 0 0 0 0 0 0 0 0 0 0 0 0 0 0 0 0 0 0 0 0 0 0 0 0 0 0 0 0 0 0 0 0 0 0 0 0 0 0 0 0 0 0 0 0 0 0 0 0 0 0 0 0 0 0 0 0 0 0 0 0 0 0 0 0 0 0 0 0 0 0 0 0 0 0 0 1 0 0 0 0 0 0 0 0 0 0 0 0 0 0 0 0 0 0 0 0 0 0 0 0 0 0 0 0 0 0 0 0 0 0 0 0 0 0 0 0 0 0 0 0 0 0 0 0 0 0 0 0 0 0 0 0 0 0 0 0 0 0 0 0 0 3 0 0 0 0 0 0 0 0 0 0 0 0 0 0 0 0 0 0 0 1 0 0 0 0 2 0 0 0 0 0 0 0 0 0 1 0 0 1 0 0 0 0 0 0 0 0 0 0 0 0 0 0 0 0 0 0 0 0 0 0 0 1 0 0 0 0 0 0 0 0 0 0 0 0 0 0 0 0 0 0 0 0 0 0 0 0 0 0 0 0 0 0 0 0 0 1 0 0 0 0 0 0 0 0 0 0 0 0 0 0 0 0 0 0 0 0 0 0 0 0 0 0 0 0 0 0 0 0 0 0 0 0 0 0 0 0 0 0 0 0 0 0 0 0 0 0 0 0 0 0 0 0 0 0 0 0 0 0 0 0 0 0 0 0 0 0 0 0 0 0 0 0 0 0 0 0 0 0 0 0 0 0 0 0 0 0 0 1 0 0 0 0 0 0 0 0 0 0 0 0 0 0 0 0 0 0 0 0 0 0 0 0 0 0 0 0 0 0 0 0 0 0 0 0 0 0 0 0 0 0 0 0 1 0 0 0 0 0 0 0 0 0 0 0 0 0 0 0 0 0 0 0 0 0 0 0 0 0 0 0 0 0 0 0 0 0 0 0 0 0 0 0 0 0 0 0 0 0 0 0 0 0 0 0 0 0 0 0 0 0 0 0 0 0 0 0 0 0 0 0 0 0 0 0 0 0 0 0 0 0 0 0 0 0 0 0 0 0 0 0 0 0 0 0 0 0
Manes.15G179000.v6.1 2 0 2 34 12 0 1 0 17 0 0 5 1 0 18 0 5 1 35 0 1 21 1 69 1 1 0 0 7 3 0 5 0 28 4 1 2 1 3 10 0 9 1 3 1 0 9 1 13 10 0 5 2 39 3 0 4 2 22 1 1 4 1 0 3 0 3 0 35 4 1 6 0 2 1 1 18 1 9 1 0 21 1 43 2 0 0 0 39 10 1 12 1 38 0 22 1 2 2 27 6 0 1 4 0 22 0 12 0 4 1 0 7 0 0 0 2 2 1 5 6 0 10 3 59 2 0 9 0 4 0 0 7 2 23 7 3 14 0 64 6 1 4 10 53 9 0 23 15 4 26 1 11 11 27 30 0 0 5 17 3 3 6 4 13 3 0 11 0 16 1 2 3 12 25 12 1 6 1 0 3 1 22 1 54 6 3 8 1 88 2 6 0 6 10 33 21 2 1 8 39 14 2 16 4 33 14 0 18 5 9 13 1 11 2 43 19 2 1 1 13 6 0 4 2 24 0 0 0 2 34 20 0 0 1 18 7 0 2 3 16 8 3 8 7 51 6 0 0 4 24 5 0 3 2 31 0 1 1 3 10 6 0 0 1 15 10 1 2 1 52 6 0 0 3 4 6 0 0 3 0 36 4 3 15 0 82 10 2 8 5 8 4 0 16 4 60 9 2 8 1 2 15 1 4 2 56 6 0 3 1 62 15 1 6 0 30 5 3 15 3 13 13 2 1 2 4 16 0 6 1 4 0 0 5 10 12 7 1 20 4 1 3 1 6 1 76 10 4 11 3 36 6 0 12 2 17 41 2 6 3 64 8 1 23 0 85 14 1 16 3 50 42 9 1 7 1 102 6 5 88 2 12 6 1 11 4 70 27 0 4 0 55 6 4 0 2 29 6 2 31 0 29 20 0 20 1 63 21 0 2 15 57 62 0 7 2 38 7 0 26 1 7 10 5 30 7 20 8 1 15 2 106 23 3 24 9 100 5 0 19 27 12 1 0 12 8 29 15 2 11 11 52 20 5 40 3 72 2 0 13 4 25 7 2 9 6 40 18 5 3 12 1 86 20 4 5 0 88 5 1 9 0 67 9 2 0 0 3 5 0 4 10 89 19 0 11 0 39 3 4 9 1 19 9 2 12 3 111 5 0 2 2 20 8 0 7 3 19 5 2 3 6 61 11 3 21 1 22 7 1 4 0 27 0 1 5 3 55 28 0 4 4 34 10 1 13 3 29 9 0 6 2 26 2 0 68 2 21 15 2 14 9 42 17 5 1 8 2 23 4 0 0 2 33 12 1 1 0 9 14 0 0 0 12 13 0 7 1 38 6 1 4 0 28 9 2 1 1 6 2 0 3 0 11 1 0 7 5 23 9 1 2 1 47 1 1 0 0 41 10 5 4 5 32 8 11 2 4 4 0 0 2 2 38 2 0 6 0 34 5 0 2 1 46 5 0 0 0 3 2 1 0 1 32 3 0 1 0 20 3 10 1 2 1 34 8 0 0 2 12 18 1 3 2 62 9 1 7 0 15 0 0 8 3 20 0 0 0 0 1 9 1 0 1 76 18 1 3 0 59 14 0 8 5 14 14 3 12 13 26 4 0 6 2 36 17 0 7 6 26 11 0 0 1 71 34 0 1 1 7 10 2 0 0 4 4 5 7 1 20 7 0 1 4 4 1 1 6 4 11 16 0 10 1 41 11 6
Manes.15G179100.v6.1 0 0 0 0 0 0 0 0 0 0 0 0 0 0 0 0 0 0 0 0 0 0 0 0 0 0 0 0 0 0 0 0 0 0 0 0 0 0 0 0 0 0 0 0 0 0 0 0 0 0 0 0 0 0 0 0 0 0 0 0 0 0 0 0 0 0 0 0 0 0 0 0 0 0 0 0 0 0 0 0 0 0 0 0 0 0 0 0 0 0 0 0 0 0 0 0 0 0 0 0 0 0 0 0 0 0 0 0 0 0 0 0 0 0 0 0 0 0 0 0 0 0 0 0 0 0 0 0 0 0 0 0 0 0 0 0 0 0 0 0 0 0 0 0 0 0 0 0 0 0 0 0 0 0 0 0 0 0 0 0 0 0 0 0 0 0 0 0 0 0 0 0 0 0 0 0 0 0 0 0 0 0 0 0 0 0 0 0 0 0 0 0 0 0 0 0 0 0 0 0 0 0 0 0 0 0 0 0 0 0 0 0 0 0 0 0 0 0 0 0 0 0 0 0 0 0 0 0 0 0 0 0 0 0 0 0 0 0 0 0 0 0 0 0 0 0 0 0 0 0 0 0 0 0 0 0 0 0 0 0 0 0 0 0 0 0 0 0 0 0 0 0 0 0 0 0 0 0 0 0 0 0 0 0 0 0 0 0 0 0 0 0 0 0 0 0 0 0 0 0 0 0 0 0 0 0 0 0 0 0 0 0 0 0 0 0 0 0 0 0 0 0 0 0 0 0 0 0 0 0 0 0 0 0 0 0 0 0 0 0 0 0 0 0 0 0 0 0 0 0 0 0 0 0 0 0 0 0 0 0 0 0 0 0 0 0 0 0 0 0 0 0 0 0 0 0 0 0 0 0 0 0 0 0 0 0 0 0 0 0 0 0 0 0 0 0 0 0 0 0 0 0 0 0 0 0 0 0 0 0 0 0 0 0 0 0 0 0 0 0 0 0 0 0 0 0 0 0 0 0 0 0 0 0 0 0 0 0 0 0 0 0 0 0 0 0 0 0 0 0 0 0 0 0 0 0 0 0 0 0 0 0 0 0 0 0 0 0 0 0 0 0 0 0 0 0 0 0 0 0 0 0 0 0 0 0 0 0 0 0 0 0 0 0 0 0 0 0 0 0 0 0 0 0 0 0 0 0 0 0 0 0 0 0 0 0 0 0 0 0 0 0 0 0 0 0 0 0 0 0 0 0 0 0 0 0 0 0 0 0 0 0 0 0 0 0 0 0 0 0 0 0 0 0 0 0 0 0 0 0 0 0 0 0 0 0 0 0 0 0 0 0 0 0 0 0 0 0 0 0 0 0 0 0 0 0 0 0 0 0 0 0 0 0 0 0 0 0 0 0 0 0 0 0 0 0 0 0 0 0 0 0 0 0 0 0 0 0 0 0 0 0 0 0 0 0 0 0 0 0 0 0 0 0 0 0 0 0 0 0 0 0 0 0 0 0 0 0 0 0 0 0 0 0 0 0 0 0 0 0 0 0 0 0 0 0 0 0 0 0 0 0 0 0 0 0 0 0 0 0 0 0 0 0 0 0 0 0 0 0 0 0 0 0 0 0 0 0 0 0 0 0 0 0 0 0 0 0 0 0 0 0 0 0 0 0 0 0 0 0 0 0 0 0 0 0 0 0 0 0 0 0 0 0 0 0 0 0 0 0 0 0 0 0 0 0 0 0 0 0 0 0 0 0 0 0 0 0
Manes.15G179200.v6.1 0 0 0 0 0 0 0 0 0 0 0 0 0 0 0 0 0 0 0 0 0 0 0 0 0 0 0 0 0 0 0 0 0 0 0 0 0 0 0 0 0 0 0 0 0 0 0 0 0 0 0 0 0 0 0 0 0 0 0 0 0 0 0 0 0 0 0 0 0 0 0 0 0 0 0 0 0 0 0 0 0 0 0 0 0 0 0 0 0 0 0 0 0 0 0 0 0 0 0 0 0 0 0 0 0 0 0 0 0 0 0 0 0 0 0 0 0 0 0 0 0 0 0 0 0 0 0 0 0 0 0 0 0 0 0 0 0 0 0 0 0 0 0 0 0 0 0 0 0 0 0 0 0 0 0 0 0 0 0 0 0 0 0 0 0 0 0 0 0 0 0 0 0 0 0 0 0 0 0 0 0 0 0 0 0 0 0 0 0 0 0 0 0 0 0 0 0 0 0 0 0 0 0 0 0 0 0 0 0 0 0 0 0 0 0 0 0 0 0 0 0 0 0 0 0 0 0 0 0 0 0 0 0 0 0 0 0 0 0 0 0 0 0 0 0 0 0 0 0 0 0 0 0 0 0 0 0 0 0 0 0 0 0 0 0 0 0 0 0 0 0 0 0 0 0 0 0 0 0 0 0 0 0 0 0 0 0 0 0 0 0 0 0 0 0 0 0 0 0 0 0 0 0 0 0 0 0 0 0 0 0 0 0 0 0 0 0 0 0 0 0 0 0 0 0 0 0 0 0 0 0 0 0 0 0 0 0 0 0 0 0 0 0 0 0 0 0 0 0 0 0 0 0 0 0 0 0 0 0 0 0 0 0 0 0 0 0 0 0 0 0 0 0 0 0 0 0 0 0 0 0 0 0 0 0 0 0 0 0 0 0 0 0 0 0 0 0 0 0 0 0 0 0 0 0 0 0 0 0 0 0 0 0 0 0 0 0 0 0 0 0 0 0 0 0 0 0 0 0 0 0 0 0 0 0 0 0 0 0 0 0 0 0 0 0 0 0 0 0 0 0 0 0 0 0 0 0 0 0 0 0 0 0 0 0 0 0 0 0 0 0 0 0 0 0 0 0 0 0 0 0 0 0 0 0 0 0 0 0 0 0 0 0 0 0 0 0 0 0 0 0 0 0 0 0 0 0 0 0 0 0 0 0 0 0 0 0 0 0 0 0 0 0 0 0 0 0 0 0 0 0 0 0 0 0 0 0 0 0 0 0 0 0 0 0 0 0 0 0 0 0 0 0 0 0 0 0 0 0 0 0 0 0 0 0 0 0 0 0 0 0 0 0 0 0 0 0 0 0 0 0 0 0 0 0 0 0 0 0 0 0 0 0 0 0 0 0 0 0 0 0 0 0 0 0 0 0 0 0 0 0 0 0 0 0 0 0 0 0 0 0 0 0 0 0 0 0 0 0 0 0 0 0 0 0 0 0 0 0 0 0 0 0 0 0 0 0 0 0 0 0 0 0 0 0 0 0 0 0 0 0 0 0 0 0 0 0 0 0 0 0 0 0 0 0 0 0 0 0 0 0 0 0 0 0 0 0 0 0 0 0 0 0 0 0 0 0 0 0 0 0 0 0 0 0 0 0 0 0 0 0 0 0 0 0 0 0 0 0 0 0 0 0 0 0 0 0 0 0 0 0 0 0 0 0 0 0 0 0 0 0 0 0 0 0 0 0 0 0 0 0 0 0 0 0 0 0 0
Manes.15G179300.v6.1 11 4 12 21 59 0 6 4 21 10 2 2 1 8 58 1 7 6 14 25 1 2 4 42 40 7 9 4 16 11 1 6 0 9 29 0 9 3 14 19 1 12 2 13 18 1 8 2 56 21 1 8 0 58 13 1 19 2 41 52 1 5 0 0 25 3 6 1 37 37 4 4 6 3 3 2 8 5 17 53 2 6 3 51 20 2 17 6 45 46 0 7 3 26 0 31 0 11 2 34 32 2 3 4 2 72 2 4 3 33 25 2 13 4 1 1 0 18 0 10 24 0 19 0 56 26 1 0 0 25 22 1 5 3 3 9 4 6 0 17 74 2 1 3 37 21 1 7 2 1 14 1 2 2 26 14 3 1 2 38 37 4 7 8 24 10 0 3 0 35 32 2 3 0 29 26 2 17 3 0 103 0 4 9 102 41 0 13 1 87 34 3 0 8 4 143 43 2 7 8 37 69 0 5 0 74 52 0 8 5 34 66 1 1 0 53 20 1 1 7 53 9 0 3 3 6 0 0 0 4 78 54 3 10 6 80 65 1 33 4 35 20 6 8 10 36 28 2 7 9 42 19 2 6 12 24 3 1 20 2 25 23 6 41 18 67 62 1 14 2 28 20 3 0 13 18 44 0 0 14 8 74 13 2 36 5 27 38 5 10 2 49 24 2 7 3 30 44 0 4 3 33 32 0 14 1 30 10 0 4 0 50 45 3 3 5 14 22 1 11 1 17 20 2 5 12 26 23 0 13 5 21 0 0 15 6 16 13 0 2 3 0 16 0 1 0 30 53 0 7 0 29 9 1 0 2 12 49 3 9 7 95 12 1 7 5 29 44 3 3 4 59 46 45 0 26 5 27 42 0 29 7 7 46 0 12 2 19 28 0 12 0 43 1 7 0 7 64 37 1 20 3 17 18 1 0 0 36 27 0 2 0 22 65 0 2 1 18 21 0 1 0 5 5 0 21 0 43 23 0 5 0 35 93 2 2 7 61 43 4 8 3 57 51 0 22 0 21 7 1 5 1 23 29 1 0 9 79 30 0 22 1 42 16 1 4 0 51 22 23 0 2 6 41 37 2 19 4 70 41 0 4 6 52 13 1 0 11 9 30 0 11 0 35 11 1 3 0 17 3 0 8 17 14 35 0 2 2 38 54 0 4 1 32 21 0 9 2 8 12 0 3 0 24 16 0 3 4 6 11 2 4 7 18 11 2 5 0 19 17 2 0 0 23 38 2 0 2 26 22 0 10 2 45 34 1 30 12 40 33 1 0 10 80 41 8 4 1 6 34 30 2 1 4 125 14 9 5 2 6 14 0 5 12 17 11 0 3 0 25 28 2 6 0 63 64 4 8 3 16 2 1 5 7 27 12 6 7 11 15 14 3 5 6 24 25 0 0 1 32 43 2 4 6 14 24 31 1 16 23 0 2 1 3 16 23 0 2 1 16 9 17 6 9 22 18 1 3 9 33 21 4 24 0 35 17 0 0 5 70 22 12 0 10 6 66 15 2 11 8 52 32 0 5 0 30 35 5 3 1 77 8 1 9 8 22 2 0 0 1 3 6 1 8 3 53 35 0 6 4 52 34 1 2 7 17 35 2 3 1 37 28 4 4 2 18 25 10 1 2 13 32 0 1 8 42 47 1 4 12 106 18 2 10 0 30 11 3 4 2 40 33 0 2 0 4 16 5 5 8 16 45 1 30 10 56 14 0
Manes.15G179400.v6.1 0 0 0 0 0 1 1 0 0 0 0 0 0 0 0 0 0 0 0 0 0 0 0 0 0 0 1 0 0 0 0 0 0 0 0 1 2 0 0 0 0 0 0 0 0 0 0 0 0 0 0 4 0 1 0 0 3 0 0 0 0 0 0 0 0 0 0 0 0 0 0 1 0 0 0 0 0 0 0 0 0 0 0 0 0 0 0 0 0 0 0 0 0 0 0 0 0 0 0 0 0 1 0 0 0 0 0 0 0 0 0 0 0 0 0 0 0 0 0 0 0 0 0 0 0 0 0 1 0 0 0 0 0 0 0 0 0 0 0 0 1 0 0 0 3 0 0 2 0 0 0 0 0 0 1 0 0 3 0 0 0 0 0 2 0 0 0 0 0 0 0 0 0 0 0 0 0 0 0 0 0 0 0 0 0 0 0 0 0 0 0 0 0 0 0 0 0 0 0 0 0 0 1 0 0 0 0 0 4 0 0 0 0 0 0 0 0 1 0 0 0 0 0 0 0 0 0 0 0 0 0 0 0 0 0 0 0 0 2 0 4 0 0 11 1 0 0 0 2 0 0 0 0 1 1 3 0 0 2 0 1 0 0 4 0 0 0 0 1 0 0 0 2 7 0 0 0 0 0 0 0 0 0 0 0 0 0 0 0 0 0 0 0 0 1 0 0 0 0 0 0 0 0 0 0 0 0 0 0 0 0 0 0 1 0 0 0 0 0 0 0 0 0 0 0 0 0 0 1 0 0 0 0 0 0 1 0 0 0 0 0 0 0 0 0 0 0 0 0 7 1 0 0 0 1 0 0 0 0 0 0 0 0 0 0 2 0 0 0 3 0 0 0 0 2 0 0 0 0 0 0 0 1 0 0 5 0 0 0 0 3 0 1 0 0 0 0 0 0 0 0 0 0 0 1 1 0 0 0 2 0 0 0 0 0 1 0 0 0 0 0 0 0 0 0 0 0 0 0 0 0 0 2 0 0 2 0 0 0 0 0 0 0 0 1 1 0 0 0 1 7 0 0 0 0 0 0 0 0 0 2 0 1 0 1 0 0 0 0 1 0 0 2 0 0 0 0 0 0 0 0 2 0 0 0 0 0 0 0 0 0 1 0 1 0 0 0 0 0 0 0 0 0 1 0 1 0 0 0 0 0 0 0 0 0 0 0 0 0 0 0 0 0 0 0 1 0 0 0 0 0 2 1 0 0 0 0 0 0 0 0 0 1 0 0 0 0 0 0 0 0 1 0 0 0 0 1 0 0 0 0 1 0 2 0 5 0 0 1 0 0 0 0 0 0 0 0 0 0 0 0 0 6 0 0 0 0 0 0 0 0 0 0 0 0 0 0 0 0 0 0 0 0 0 0 0 1 0 0 0 0 0 0 0 1 0 0 0 0 4 0 0 0 0 0 0 0 0 0 0 0 0 3 0 0 0 0 0 0 0 0 0 1 0 0 0 0 0 0 0 0 0 0 0 0 0 1 0 0 0 0 2 0 0 0 0 0 0 1 0 0 0 0 1 0 0 0 0 0 0 0 0 0 0 0 0 0 0 0 0 0 0 0 1 0 0 0 0 0 0 2 0 0 0 0 0 0 0 0 0 0 0 0 4 0 0 0 0 0 0 0 0 0 6 0 0 0 0 0 0 0 0 0 5 0 3 0 0 1 0 0 1 1 1 0 0 0 0 0 0 0 0 0 1 0 0 0 0
Manes.15G179500.v6.1 0 0 0 2 0 0 0 0 9 0 0 0 1 0 0 0 0 1 4 0 0 0 3 8 0 0 0 0 0 0 2 0 0 16 0 0 0 0 0 1 0 0 0 0 0 1 1 0 2 0 0 0 1 3 0 0 4 1 1 0 0 0 2 0 0 0 0 0 8 0 0 1 3 0 0 0 0 0 0 0 0 0 0 4 0 0 0 1 0 0 0 0 0 3 0 1 1 0 0 3 0 1 0 0 0 0 0 1 0 0 1 0 1 0 0 0 0 0 0 0 0 0 0 0 0 0 0 1 0 0 0 0 1 1 0 0 0 1 0 4 0 0 0 0 0 0 0 0 0 1 0 2 0 0 8 6 0 0 0 4 0 0 0 0 0 0 0 0 0 0 0 0 3 1 0 0 0 2 1 0 0 0 0 1 1 0 0 1 0 22 0 0 0 0 0 0 0 0 0 0 0 0 0 0 0 0 0 0 1 1 0 0 0 0 1 0 0 1 0 0 0 0 0 0 0 0 0 0 0 0 0 12 0 0 0 0 0 0 1 3 0 0 1 0 2 0 0 0 0 1 6 0 0 0 1 16 0 0 1 2 0 0 0 0 1 1 0 0 1 0 0 0 0 0 0 0 0 0 0 1 1 2 0 0 10 0 0 0 0 2 0 0 0 0 1 1 0 0 0 0 0 0 0 0 2 2 0 0 3 0 1 0 0 0 0 0 1 0 0 0 2 0 0 1 0 0 0 1 0 0 0 0 0 0 0 2 7 0 0 0 1 0 1 0 0 2 5 0 0 3 0 0 1 0 3 1 0 0 1 0 3 0 1 0 4 1 1 0 0 0 1 0 0 0 1 0 0 0 0 1 1 0 0 0 0 0 0 0 0 1 1 0 1 0 2 0 0 0 0 2 4 0 0 0 0 1 1 2 0 0 0 1 0 1 0 1 3 0 0 1 1 0 0 0 1 6 2 3 0 0 0 0 2 0 0 0 2 0 0 0 1 0 0 0 0 0 2 0 0 1 2 0 0 0 0 0 3 0 0 0 0 0 0 0 2 1 2 0 0 1 1 0 1 2 0 0 0 0 4 0 0 2 0 0 0 0 0 0 0 0 0 0 0 6 0 0 0 0 1 0 1 1 3 0 0 2 0 0 3 0 2 0 0 1 0 1 0 2 0 0 1 1 0 0 0 4 0 0 2 0 0 0 0 1 0 1 0 0 0 0 0 0 0 0 0 0 0 0 0 0 0 0 5 3 0 0 3 0 0 0 0 0 12 2 0 0 2 0 0 1 0 0 0 2 0 0 1 0 0 0 0 0 0 0 6 1 0 0 0 0 0 0 0 0 0 0 1 0 2 0 1 0 0 0 1 1 0 0 0 0 0 2 0 0 4 0 0 0 0 6 0 0 0 0 0 0 2 0 0 2 0 3 0 2 0 0 0 1 0 3 0 0 0 1 0 0 1 0 0 0 0 0 1 0 11 0 0 0 0 0 0 0 0 0 2 0 0 0 0 3 2 0 0 0 1 1 0 2 1 0 0 0 0 0 0 0 0 0 0 0 0 0 0 0 1 6 0 0 0 1 12 0 4 0 1 0 0 0 1 0 1 0 0 0 0 16 0 0 0 2 0 0 1 0 0 1 3 0 0 2 0 0 4 0 0 0 0 0 0 0 0 0 0 1 1 0 0 1 0 0 5 0 0 1 0 2 0 0
Manes.15G179600.v6.1 0 0 0 0 0 0 0 0 0 0 0 0 0 0 0 0 0 0 0 1 0 0 0 0 0 1 0 0 1 0 0 0 0 0 0 0 0 0 0 0 0 1 0 11 0 0 0 0 0 0 0 0 0 0 0 0 0 0 0 0 0 0 0 0 0 0 0 0 0 0 0 0 0 0 0 1 0 0 0 0 0 0 0 0 0 0 0 0 0 0 0 0 0 0 0 0 0 0 0 0 0 0 0 0 0 0 0 0 0 0 0 0 0 0 0 0 0 0 0 0 0 0 0 0 0 0 0 0 0 0 0 0 0 0 0 0 0 0 0 0 0 0 0 0 0 0 0 0 0 0 0 0 0 0 0 0 0 0 0 0 0 0 0 0 0 0 0 0 0 0 0 0 0 0 0 0 0 0 0 0 0 0 0 0 0 0 0 0 0 0 0 0 0 0 0 3 0 0 0 0 0 2 0 0 0 0 0 0 0 0 0 1 0 0 0 0 0 0 0 0 0 0 0 0 0 0 0 0 0 0 0 0 0 0 0 0 0 0 0 0 0 0 0 0 0 0 0 0 0 0 0 0 0 0 0 0 0 0 0 0 0 0 0 0 0 2 0 0 0 0 0 0 0 0 0 0 0 0 0 0 0 0 0 0 0 0 0 1 0 0 0 0 0 0 0 0 0 0 0 0 0 0 0 0 0 0 0 0 0 0 0 0 0 0 0 0 0 0 0 0 0 0 0 0 0 0 0 0 0 0 0 0 0 0 0 0 0 0 0 0 0 0 0 0 0 0 0 0 0 0 0 0 0 0 0 0 0 0 0 0 0 0 0 0 0 0 0 0 0 0 0 2 0 0 0 0 0 0 0 0 0 0 0 0 0 0 0 0 0 0 0 0 0 0 0 0 1 0 0 0 0 0 0 0 0 0 0 0 4 0 0 0 0 0 0 1 0 0 0 0 0 0 0 0 0 0 0 0 0 0 0 0 0 0 0 0 0 0 0 0 1 0 0 0 0 0 0 0 0 0 0 0 0 0 0 0 0 0 0 0 0 0 0 0 0 0 0 0 0 0 0 0 0 0 0 0 0 0 0 0 0 0 0 2 0 0 0 0 0 0 0 0 0 0 0 0 0 0 0 0 0 0 0 0 0 0 0 0 0 0 0 0 0 0 0 0 0 0 0 0 0 0 0 0 0 0 0 0 0 0 0 0 0 0 0 0 0 0 0 0 0 0 0 0 0 0 0 0 0 0 0 0 0 2 0 0 0 0 0 0 0 0 0 0 0 0 0 2 0 5 1 0 0 1 16 3 0 0 0 5 1 0 0 0 0 0 1 0 3 0 1 0 0 0 12 0 0 0 1 3 0 0 0 0 8 1 0 5 0 4 0 0 0 0 0 0 0 0 0 0 0 0 1 1 2 0 0 0 0 1 0 0 1 0 2 0 0 2 0 1 1 0 4 0 0 0 0 1 0 5 0 0 2 0 0 3 0 0 0 0 0 2 0 0 0 0 0 0 0 0 1 0 0 1 0 2 0 0 0 0 0 0 0 0 0 0 0 0 0 0 0 0 0 0 0 0 0 0 0 0 0 0 0 0 0 2 0 0 0 0 0 0 0 0 0 0 1 0 0 0 0 0 0 0 0 0 0 0 0 0 1 0 0 0 0 0 0 0 0 0 0 0 0 0 0 3 0 0 0 0 4 0 0 0 0 0 0 0
Manes.15G179700.v6.1 14 5 70 39 30 21 13 34 13 9 22 25 33 11 80 28 24 8 25 20 30 59 41 29 18 15 29 10 13 30 20 38 31 23 20 25 16 12 8 64 27 59 22 8 23 17 47 19 27 14 20 79 25 38 16 21 23 25 18 26 2 37 24 0 2 4 27 12 53 30 17 114 5 2 3 46 51 49 26 26 6 50 28 60 9 21 24 23 46 31 16 49 91 15 0 23 37 37 69 66 61 26 22 38 2 39 32 45 20 27 24 10 31 4 1 10 31 22 24 32 43 28 53 18 40 29 1 47 3 36 36 13 17 38 9 20 26 40 45 50 14 134 37 76 10 10 29 74 79 4 33 44 50 74 23 32 34 79 47 35 25 34 56 83 23 53 9 52 0 27 14 19 10 58 26 22 5 40 17 0 24 37 55 42 53 36 55 53 8 67 2 68 22 29 166 74 37 111 63 165 50 48 50 65 43 64 69 51 44 183 51 39 95 70 42 59 50 40 10 46 36 52 66 40 90 55 3 39 0 71 58 57 50 48 96 41 64 81 9 78 52 41 166 43 113 37 31 31 38 61 66 31 45 23 90 89 1 35 31 94 28 18 34 24 34 39 75 56 68 76 86 31 31 68 37 26 71 0 29 81 151 124 57 87 43 146 59 78 140 54 51 82 49 131 70 97 10 76 43 32 113 41 28 64 33 94 29 80 20 56 223 90 141 73 26 65 99 45 79 57 86 27 76 46 41 50 36 47 104 52 38 80 1 82 95 102 116 47 25 61 40 3 67 42 39 71 55 73 68 49 26 93 53 57 55 141 32 33 82 125 155 90 30 37 44 88 77 73 51 56 38 62 76 55 39 80 79 85 65 94 83 141 63 51 138 114 31 40 84 25 39 2 31 3 73 1 51 53 78 71 104 100 26 35 43 40 75 57 27 74 19 78 27 66 32 25 104 22 71 25 136 46 34 109 72 43 65 57 46 65 129 120 97 122 55 50 95 78 53 83 50 30 61 35 62 114 24 36 2 52 74 109 58 28 112 52 73 105 53 72 53 109 65 45 100 46 76 62 88 47 28 76 53 48 34 21 51 0 80 39 55 70 14 66 26 27 0 49 11 52 58 47 35 58 28 41 43 67 51 23 31 17 51 27 39 36 14 33 24 41 62 38 48 58 41 62 45 74 43 48 69 35 104 46 56 77 76 55 26 33 17 54 74 64 39 51 59 73 36 19 25 101 81 93 57 38 68 57 50 44 18 100 67 92 20 26 245 91 23 38 58 44 290 68 49 34 15 20 32 15 24 16 0 29 5 17 21 0 15 12 11 9 12 24 29 17 5 10 7 42 10 19 23 36 11 12 8 25 21 7 28 5 17 72 11 7 21 18 35 25 16 25 34 43 27 28 16 0 53 21 20 28 22 38 27 39 8 0 6 17 0 32 30 36 13 15 16 20 1 37 15 12 29 39 24 24 17 14 24 24 5 27 12 43 54 6 7 3 4 19 16 15 25 44 61 51 17 13 12 42 18 36 25 5 27 25 42 19 67 33 18 30 21 29 89 16 0 23 0 19 0 28 16 48 47 27 21 23 20 6 61 67 31 38 27 16 29 13 39 71 31 24 67 33 98 47 22 11 64 71 51 37 8 40 8 28 54 57 31 33 5 42 29 14 2 13 23 36 28 37 15 50 32 28 47 4 13 30 53 20 2 24 24 49 10 41 18 10
Manes.15G179800.v6.1 8 0 1 2 10 0 11 2 1 1 0 0 3 4 1 2 4 0 10 1 0 2 1 13 4 1 5 5 2 1 4 9 0 8 4 2 2 2 4 4 3 1 3 13 0 2 5 3 4 3 0 6 1 8 2 1 5 0 16 6 2 1 4 0 5 4 5 0 3 1 2 20 6 0 1 0 7 8 1 7 0 13 5 14 3 4 27 5 15 4 2 3 6 5 0 4 4 7 5 17 61 2 2 1 0 49 2 9 4 9 40 3 11 2 0 4 1 6 7 23 2 3 3 5 21 31 6 17 1 36 7 0 1 2 4 3 1 8 5 44 14 15 11 19 2 0 2 7 5 0 4 3 7 12 9 12 2 6 2 2 13 4 4 2 8 8 7 12 0 8 11 5 4 4 0 12 2 10 2 0 17 10 20 19 39 18 0 10 3 8 12 8 0 9 11 23 30 9 34 12 43 45 2 7 0 23 33 3 5 3 17 20 5 13 5 15 9 3 0 8 4 10 1 4 4 33 0 14 0 6 48 13 4 48 13 5 9 1 4 6 10 24 6 12 9 20 13 1 2 6 25 14 1 6 4 9 0 4 4 1 8 5 2 5 1 13 17 4 8 10 12 4 1 9 0 1 6 0 9 3 3 16 34 0 30 5 4 12 16 5 1 4 20 7 5 1 18 6 18 17 15 32 18 3 10 8 47 32 6 16 45 30 23 14 3 15 28 14 12 46 6 56 9 4 13 4 13 9 8 28 2 41 1 6 47 6 41 47 1 11 1 0 42 5 18 9 69 24 5 7 1 14 27 5 43 7 23 3 3 85 14 23 3 18 10 4 45 50 3 47 7 31 64 2 12 11 10 27 30 0 19 9 9 14 7 11 1 7 7 4 15 0 19 0 5 0 11 5 7 2 12 3 31 15 1 7 1 26 43 19 4 5 15 13 1 4 6 5 10 10 5 24 40 20 8 6 5 5 13 7 18 12 18 12 5 24 10 40 68 7 12 19 40 15 2 13 1 37 1 12 31 9 46 17 9 19 4 15 10 4 10 43 13 4 58 17 15 75 15 4 7 5 6 16 35 4 3 1 7 11 4 32 1 65 10 1 0 2 2 0 2 3 2 12 0 13 6 3 2 4 1 2 4 6 7 1 2 0 11 8 3 5 4 32 8 1 3 3 3 7 3 2 3 20 7 3 20 5 1 13 1 8 1 5 3 5 24 7 33 42 2 2 5 11 13 0 20 0 8 1 8 12 3 40 3 4 36 4 46 6 1 3 8 12 2 12 9 20 5 12 14 11 1 11 34 42 5 53 7 15 19 6 11 8 5 12 12 5 19 8 20 7 6 5 49 5 0 12 12 24 8 2 13 3 11 9 4 14 5 9 35 4 8 10 18 16 9 0 12 13 35 7 16 12 17 32 16 1 7 8 0 3 53 2 20 5 11 14 4 11 9 7 21 8 26 31 4 13 3 59 6 9 20 10 14 17 7 1 6 34 19 23 3 5 6 10 6 15 32 7 7 23 3 22 21 22 7 3 9 2 20 27 1 4 3 19 1 7 1 5 1 41 1 4 12 7 2 6 9 6 4 2 5 11 6 19 31 14 11 6 18 2 3 6 0 7 11 3 19 0 9 4 7 11 3 36 7 7 5 4 20 11 6 4 1 20 6 2 21 4 26 5 12 54 10 33 1 12 4 17 16 33 8 14 3 34 88 13
Manes.15G179900.v6.1 0 0 19 0 0 0 0 4 0 5 0 0 1 0 1 0 0 0 0 0 0 0 3 0 0 0 0 0 0 4 0 0 14 0 2 0 0 0 2 0 0 3 9 0 0 0 0 0 0 0 0 1 4 0 0 0 0 10 0 0 0 0 1 0 0 1 0 2 0 2 0 2 0 0 1 0 0 1 0 0 0 1 0 0 0 0 0 0 0 0 0 1 1 0 0 0 2 9 106 0 3 4 4 74 0 1 1 0 0 0 0 0 0 2 0 1 1 3 2 0 0 3 2 1 7 0 0 0 0 0 2 0 0 11 0 1 0 0 4 0 0 1 1 152 0 0 0 0 77 0 0 0 1 96 0 0 0 0 9 0 0 0 0 57 0 0 0 0 0 0 0 0 0 166 0 0 0 2 0 0 1 1 0 13 0 2 0 2 3 0 0 37 0 1 152 0 1 0 0 5 1 0 0 5 28 0 0 0 0 147 0 0 0 0 1 0 5 0 0 4 0 15 0 1 14 0 0 0 0 15 0 0 0 0 0 0 0 3 0 26 0 0 9 0 5 0 2 0 2 8 0 8 0 4 20 0 0 0 0 6 0 0 0 0 10 1 11 0 1 5 0 2 1 1 3 0 1 0 0 0 6 1 0 3 0 1 1 1 0 0 4 2 0 0 1 7 0 5 0 2 7 10 0 0 0 13 3 3 0 1 13 1 21 0 0 6 2 0 0 0 23 0 12 1 7 13 0 1 0 0 0 1 0 1 5 13 7 9 0 1 12 0 1 2 0 37 4 5 2 0 4 2 6 0 0 26 0 0 9 0 9 0 0 1 0 2 0 0 0 1 2 0 1 2 1 0 41 0 4 0 0 20 4 0 1 0 1 0 15 0 1 0 0 0 0 0 5 26 6 0 0 1 0 0 0 0 1 0 0 0 0 95 0 1 0 2 23 0 2 0 0 9 0 5 2 0 17 1 0 1 0 43 0 2 0 0 2 0 0 0 1 1 0 1 0 0 27 1 0 1 1 248 0 1 3 0 10 0 4 0 12 15 0 2 0 0 22 0 6 1 1 12 1 0 0 0 0 0 0 0 0 0 1 1 0 0 0 0 0 0 8 0 52 0 0 2 0 35 0 0 0 0 0 0 1 0 0 6 1 2 1 0 35 1 2 0 1 2 0 0 0 1 22 0 2 0 2 0 0 0 0 1 0 0 3 0 2 68 0 0 0 4 77 0 0 2 1 21 0 0 0 0 27 0 0 0 0 22 0 0 0 3 53 0 0 0 0 2 1 0 0 0 0 22 0 0 2 0 2 0 0 0 0 0 0 0 0 0 13 0 0 0 1 1 0 0 0 0 9 0 0 0 0 7 0 0 0 4 9 0 0 0 1 3 0 1 0 0 0 0 0 0 3 0 0 1 0 0 0 0 0 0 0 1 0 0 0 3 0 0 0 1 0 0 0 0 0 0 1 0 0 0 0 6 0 0 0 0 0 0 0 0 2 1 11 0 2 0 0 13 0 0 0 0 42 0 0 0 1 3 0 9 0 0 43 0 0 0 0 0 0 0 0 0 26 0 0 0 1 8 0 0 0 0 22 0 0 0 0 167 0 0 0 1 17 0 0 1 1 53 4 1 0 0 0 0 0 0 5 0 0 0 0 0 0 0 0 2 0 1 0 3 0 0 11 0 0 0 0 9 0 0 0 0 1 0 0 0
Manes.15G180000.v6.1 207 66 259 115 201 186 118 218 70 140 314 291 181 53 180 200 84 11 70 105 159 100 178 196 190 139 74 51 56 191 130 92 111 79 172 245 101 82 166 77 76 144 118 53 109 219 127 141 120 87 213 152 295 159 95 96 139 178 121 241 154 110 197 4 155 322 129 85 122 131 209 196 243 3 10 96 103 204 64 151 171 120 163 145 123 357 305 283 170 226 156 119 172 200 7 127 621 140 360 117 109 332 165 470 5 158 387 279 253 186 214 302 151 218 4 59 328 135 152 31 227 225 133 100 205 119 174 91 21 144 102 80 216 208 40 93 67 136 98 133 101 168 164 225 301 327 127 125 155 14 112 140 146 202 89 114 227 160 167 159 174 372 108 287 94 136 51 118 2 216 127 219 171 194 175 177 169 129 232 2 392 283 184 465 204 166 139 187 85 163 123 261 97 192 499 131 134 88 84 159 125 132 79 131 41 77 144 56 142 122 70 105 61 124 141 200 137 166 33 163 147 130 105 155 220 79 5 48 13 300 253 117 143 48 88 65 132 43 142 67 62 75 95 145 135 184 106 113 150 199 87 98 115 153 283 135 3 101 96 70 109 91 149 253 149 163 150 116 107 102 121 123 101 89 190 169 126 3 13 127 122 82 79 149 82 70 150 138 143 114 86 129 81 66 113 166 36 118 165 164 70 128 53 53 80 67 119 57 111 84 73 77 85 86 96 196 66 72 53 75 71 30 43 208 131 163 60 142 106 66 87 81 0 97 74 131 141 128 84 128 111 3 126 68 83 181 80 162 64 140 98 103 92 88 88 104 57 79 117 58 65 159 65 106 162 153 134 122 120 118 209 124 84 136 88 99 195 138 146 136 107 209 91 133 109 191 65 101 86 189 131 2 169 6 95 21 125 240 56 47 90 42 55 135 76 82 56 100 217 167 73 228 86 94 96 166 132 52 130 92 103 260 47 135 354 188 155 206 107 76 85 127 152 128 82 96 79 94 109 68 84 57 72 79 56 134 147 65 9 208 85 138 66 117 163 70 105 188 87 110 98 51 137 118 179 85 146 146 109 242 173 72 190 74 100 320 104 77 99 122 140 142 153 46 150 33 0 112 74 56 95 127 362 69 91 67 80 146 72 89 43 82 79 70 113 149 72 126 89 135 114 130 179 64 131 68 186 59 52 103 224 105 172 105 104 93 119 107 67 118 73 96 94 60 85 100 98 90 108 151 136 95 184 75 148 91 119 172 58 101 23 105 302 87 221 226 171 607 30 217 98 123 617 105 117 211 116 138 123 83 94 184 10 232 159 143 186 102 237 70 115 153 187 287 143 70 129 131 175 75 79 182 112 134 78 108 297 62 174 63 107 120 127 187 126 110 86 89 132 74 78 102 71 217 81 131 82 2 89 49 175 86 142 54 73 115 161 2 182 103 7 78 68 164 74 146 10 80 11 127 111 169 58 213 94 199 414 190 144 54 126 72 138 80 188 99 80 0 82 113 162 79 90 132 224 152 255 219 197 402 116 222 172 256 150 162 96 246 124 206 49 107 268 115 299 128 6 71 1 72 6 111 137 76 172 188 105 139 147 238 118 210 182 184 195 36 129 93 91 258 73 113 193 70 135 117 113 134 98 150 166 154 144 60 113 120 160 249 131 130 83 138 228 152 3 136 192 164 61 164 102 165 104 83 221 126 141 202 205 384 79 182 249 115 211 186 126 133
Manes.15G180100.v6.1 2 1 11 1 2 8 4 0 0 22 12 3 2 10 3 6 11 1 0 3 6 0 3 6 6 3 10 1 0 38 1 2 2 1 16 4 4 1 1 7 6 19 2 0 19 2 1 1 0 1 6 9 6 8 17 4 5 1 6 3 0 8 2 0 5 4 4 1 9 26 5 9 0 0 0 1 4 5 0 5 0 5 2 3 11 3 0 0 4 2 2 6 2 7 0 1 10 1 5 4 5 3 2 5 0 1 3 2 0 2 20 3 3 0 0 0 2 7 2 4 40 15 5 2 8 24 4 5 1 1 10 1 7 3 0 4 5 3 2 2 0 2 5 6 0 3 3 9 3 0 0 16 4 7 3 5 9 1 1 1 8 2 3 7 10 5 1 9 0 2 1 4 1 2 0 2 1 4 2 0 9 11 4 8 3 32 4 5 3 5 9 7 2 9 20 7 8 3 9 3 8 29 3 10 5 7 22 6 13 40 4 3 5 6 1 8 24 7 0 2 2 87 7 10 2 11 0 2 0 7 24 8 4 0 10 10 142 5 3 4 1 42 10 9 3 17 24 6 3 3 9 17 1 2 2 11 1 3 5 2 3 14 1 1 2 0 27 18 9 7 8 22 4 0 2 7 28 0 9 1 2 4 13 4 12 5 0 12 18 2 3 6 2 3 4 2 4 19 10 5 2 1 14 4 9 8 5 41 5 3 6 3 49 4 4 3 14 18 3 8 5 11 54 4 6 1 2 60 8 2 1 7 0 5 11 5 11 69 0 9 2 1 67 1 4 5 6 77 2 4 2 8 12 0 6 8 3 11 3 30 6 8 4 3 1 1 17 33 2 7 2 14 3 51 4 2 13 3 88 4 10 10 5 7 6 9 2 1 44 6 4 0 9 0 4 0 8 20 40 3 6 7 3 18 1 2 2 11 1 6 3 7 9 16 7 6 1 2 53 10 9 6 1 43 2 5 3 9 20 14 6 12 3 12 3 4 1 0 2 15 4 7 19 20 12 31 3 9 0 10 11 12 4 27 14 0 2 11 40 12 6 2 8 15 0 8 0 14 49 1 5 1 2 3 3 4 8 0 1 57 9 6 0 2 19 1 0 10 5 18 8 16 12 3 0 5 17 11 2 0 3 0 0 4 9 20 3 6 14 16 15 15 8 17 79 14 20 7 5 5 38 32 43 6 134 9 16 14 8 0 15 6 5 7 64 6 23 9 0 0 16 6 6 12 12 7 16 7 7 52 10 9 5 2 4 8 28 5 6 11 16 10 16 1 6 7 2 3 1 1 11 3 0 2 2 3 10 4 0 3 2 4 7 0 1 10 0 0 0 4 0 3 2 2 2 1 1 8 0 2 1 9 2 3 5 19 5 7 10 2 1 4 2 2 3 24 3 0 2 1 4 4 6 0 5 10 0 0 1 1 0 4 2 2 0 17 1 6 2 4 12 4 2 1 2 16 4 4 1 0 2 4 2 2 5 2 2 0 1 3 11 3 4 4 4 3 14 4 0 1 1 19 1 1 5 2 21 11 0 4 0 19 2 6 7 3 1 0 0 0 1 12 1 2 3 1 27 7 0 5 2 4 3 3 0 0 0 5 0 3 6 0 10 8 5 9 1 2 9 2 2 34 6 4 0 3 1 6 3 0 1 31 18 10 0 2 10 1 5 1 3 57 4 3 1 1 5 4 2 4 3 11 4 5 5 7 6 0
Manes.15G180200.v6.1 41 4 28 5 1 24 5 23 4 10 25 3 13 0 8 3 3 0 0 0 0 0 0 0 0 3 13 6 2 5 0 0 1 0 1 34 7 8 2 2 27 23 11 0 5 0 0 0 0 1 0 0 1 0 0 11 2 9 0 2 28 9 14 0 6 9 1 2 2 2 6 4 4 0 0 3 1 8 0 9 2 0 1 0 0 15 7 13 9 4 15 7 7 5 0 0 0 0 0 0 0 0 0 0 0 0 3 1 6 1 0 0 0 1 0 0 0 0 0 1 0 0 1 1 5 9 12 0 4 3 0 65 42 83 1 22 2 0 4 1 1 0 0 0 0 0 0 0 0 0 1 0 0 0 0 1 0 0 0 0 0 0 0 0 0 0 19 6 0 2 3 0 0 0 0 0 2 2 3 0 11 0 0 0 0 0 0 0 0 0 0 45 0 0 0 0 0 0 0 0 0 0 10 13 1 4 0 0 0 0 0 2 0 0 0 0 0 0 0 0 0 0 7 10 5 3 0 3 0 9 2 0 11 0 5 2 1 2 0 2 1 1 0 0 0 0 0 0 0 0 0 0 0 10 5 3 0 1 2 0 0 0 0 0 1 2 0 6 6 4 0 5 0 0 0 0 0 0 0 0 0 0 0 0 0 0 0 0 15 5 6 9 0 0 0 0 0 0 0 0 1 0 0 17 6 11 3 8 4 26 16 2 7 4 0 0 0 0 0 0 0 0 0 0 0 0 0 0 1 0 0 0 0 4 3 1 0 2 2 2 6 0 10 1 1 1 0 0 2 0 0 3 1 23 6 10 0 0 5 0 3 2 2 0 0 0 0 0 1 0 0 0 0 0 1 0 6 2 2 3 0 8 2 1 35 19 8 4 4 0 2 0 0 0 25 0 5 5 2 0 1 0 0 0 1 4 2 0 0 15 4 13 0 5 0 0 0 0 0 1 2 2 0 2 1 0 0 0 0 5 6 1 2 4 0 0 0 0 0 5 2 0 2 0 9 8 0 0 0 12 8 1 0 0 0 0 0 4 0 20 7 5 3 3 0 0 0 0 0 3 3 3 7 0 4 0 0 0 0 0 2 4 7 1 2 2 0 6 0 6 0 0 0 0 0 16 31 15 1 1 0 0 1 0 1 28 1 12 0 0 11 14 5 2 3 10 10 5 3 3 171 26 53 6 16 36 16 14 1 6 0 0 0 0 0 0 0 0 0 0 0 0 0 0 0 16 3 11 3 8 0 0 0 0 0 0 0 0 0 0 0 0 1 0 0 0 1 2 6 0 6 5 0 4 4 3 14 2 8 0 0 0 0 0 0 0 19 9 6 7 3 1 4 0 0 0 0 1 0 0 0 17 10 20 3 2 1 7 1 4 4 1 0 1 0 3 13 0 16 0 0 0 0 0 0 0 0 1 2 0 0 1 0 0 0 0 0 1 1 0 0 0 0 1 0 0 3 0 1 0 0 0 0 0 0 0 13 0 6 8 7 2 7 4 8 29 5 0 0 0 16 0 2 7 2 5 3 0 4 0 0 0 9 3 13 0 0 0 0 0 0 0 0 0 0 0 0 1 0 0 0 0 4 0 0 0 0 0 0 9 1 1 33 3 25 12 10 0 0 1 0 0 3 3 2 0 0 0 0 0 0 0 2 5 1 0 3 0 0 0 0 1 6 1 6 2 2 0 0 0 0 0 0 0 0 0 1 0
Manes.15G180300.v6.1 732 81 1670 244 612 472 219 608 149 125 1242 592 629 96 358 371 188 97 151 113 307 155 585 352 226 515 221 299 79 216 590 162 540 195 199 816 223 327 273 259 476 308 496 74 135 326 314 380 382 193 651 465 745 463 138 459 296 854 184 240 268 411 805 10 189 607 285 389 273 140 495 488 863 19 30 478 407 681 144 346 374 169 588 279 123 891 727 803 634 497 603 321 648 277 7 296 1294 386 1184 362 301 597 268 981 12 191 1042 462 729 205 227 431 335 332 7 124 471 242 233 93 156 554 343 353 471 115 191 194 95 181 129 178 523 745 80 127 601 349 594 160 251 1353 327 1097 431 325 408 525 1149 18 199 829 384 965 174 288 713 513 739 195 153 472 330 1158 242 210 227 322 1 315 178 757 289 1423 422 311 297 237 613 0 370 1157 577 950 554 281 749 361 437 580 133 1259 435 294 1544 561 257 727 206 1663 207 203 541 335 376 347 248 356 263 1100 147 206 445 311 528 429 252 571 86 632 263 201 546 252 584 237 33 238 22 1134 271 255 735 65 569 273 271 641 164 474 191 173 1148 517 663 293 239 411 306 610 274 153 675 265 787 238 15 363 267 581 143 156 454 324 785 240 364 838 231 577 507 266 598 261 506 294 423 6 99 509 902 362 205 662 130 969 313 216 579 479 666 492 237 407 268 686 57 318 367 186 742 235 132 510 180 341 186 177 384 272 293 499 411 356 174 629 223 121 234 237 356 127 151 430 243 506 101 251 491 188 233 242 2 389 397 492 412 160 254 453 430 19 132 168 172 525 226 226 335 331 442 329 162 472 144 551 154 259 479 187 396 308 220 565 363 563 210 189 423 161 587 173 188 195 314 425 1022 339 203 706 252 1276 413 202 699 523 432 284 297 687 195 8 352 24 554 22 1065 456 270 340 347 367 129 107 199 216 240 285 172 451 180 614 248 227 356 256 554 90 146 287 502 626 83 314 697 299 331 358 172 300 338 592 418 379 309 245 651 290 224 368 324 243 265 120 221 448 515 163 22 607 377 778 295 237 714 279 441 780 318 536 312 206 541 264 652 209 632 294 329 908 558 278 1158 325 195 427 418 122 438 115 485 397 726 306 228 252 1 778 98 282 563 182 645 298 188 398 256 567 147 69 134 189 327 113 234 524 187 533 248 298 667 249 487 270 138 290 340 524 214 206 750 212 764 158 173 333 221 604 198 153 332 223 511 288 184 440 300 247 168 132 276 245 582 287 294 774 224 779 156 204 97 294 983 346 212 607 860 921 130 233 379 256 2968 349 294 505 479 268 743 147 301 439 22 490 282 124 643 108 634 76 140 389 242 808 297 133 304 362 477 279 228 409 403 450 135 134 490 58 364 103 378 162 196 956 260 177 350 228 635 236 117 395 254 553 261 209 599 6 879 245 269 500 216 314 157 135 194 7 464 191 7 314 129 634 94 255 26 134 36 214 156 532 146 738 254 189 555 337 602 82 172 249 339 629 247 153 362 9 540 454 234 229 307 490 801 335 239 264 217 1060 287 291 479 317 784 233 172 659 234 698 282 210 735 423 1102 200 13 262 9 331 10 183 261 235 456 276 264 336 214 448 315 344 472 296 547 89 178 175 320 621 172 165 457 207 628 303 202 203 197 409 218 312 246 163 464 158 237 671 219 294 83 160 644 305 11 186 246 613 233 686 165 387 330 205 731 182 238 695 458 749 61 226 410 274 449 291 251 241
Manes.15G180400.v6.1 571 23 61 168 182 615 131 188 28 27 558 189 151 26 36 459 368 47 57 18 832 63 83 305 60 85 206 190 27 27 204 89 88 129 27 657 207 205 60 36 677 431 94 32 18 189 91 290 119 79 308 224 57 115 19 315 174 166 88 26 161 157 72 2 32 124 101 176 200 50 176 323 175 6 3 424 79 397 40 29 224 107 180 101 10 51 111 308 122 128 129 120 292 63 1 30 88 198 57 158 59 329 494 72 8 42 91 368 427 93 46 207 131 38 1 11 457 265 148 36 79 104 193 28 94 19 50 51 20 19 50 36 245 102 10 28 136 170 201 70 45 386 200 88 26 31 283 139 70 2 6 176 169 67 48 125 70 101 262 94 15 493 123 53 83 11 63 177 2 37 5 47 225 67 86 33 182 157 156 0 24 263 238 230 62 27 882 336 73 226 100 70 162 238 145 81 11 284 209 430 64 21 1877 224 42 135 16 469 269 171 50 26 470 164 795 492 67 384 43 768 33 42 169 158 455 38 8 183 17 311 121 61 83 58 200 109 20 279 280 224 176 100 347 518 384 279 88 163 457 282 422 61 172 449 371 311 6 344 314 240 351 73 252 763 438 351 190 77 429 271 77 211 348 688 394 379 112 0 47 290 188 113 119 107 173 698 62 16 227 80 117 50 18 137 139 311 18 60 179 218 270 37 18 104 135 109 98 36 283 109 189 108 66 105 153 218 124 13 110 88 167 52 41 697 278 465 40 58 133 145 463 112 1 74 214 215 55 56 124 91 431 6 20 183 84 116 69 55 174 111 85 60 52 205 116 166 26 30 160 142 141 45 30 414 172 531 120 40 560 159 558 136 29 46 540 652 260 87 10 1420 135 322 437 25 2103 354 555 93 70 124 352 6 176 28 96 10 252 94 18 1227 271 827 46 62 561 217 329 115 36 1106 157 180 178 89 1215 302 471 19 65 634 164 547 21 69 529 200 399 225 89 141 372 342 170 53 68 143 353 32 26 96 163 124 275 28 202 252 83 36 31 179 121 139 34 33 509 173 328 47 12 63 56 158 97 27 427 161 171 92 67 452 270 126 260 125 113 541 240 74 102 43 222 443 156 89 58 77 3 370 7 32 148 371 96 222 66 319 336 60 109 9 847 193 207 79 26 1898 132 352 91 6 626 424 147 39 51 450 484 520 27 34 1189 345 294 81 9 751 189 460 7 70 340 150 897 80 47 403 305 79 22 19 328 248 107 106 27 317 180 242 34 25 123 150 128 33 8 252 258 157 27 34 382 249 508 55 119 99 225 177 160 58 16 248 10 122 103 46 219 34 47 24 30 114 369 102 107 42 179 22 167 75 25 153 88 215 78 23 109 73 161 24 625 155 436 124 60 6 558 141 134 51 18 1071 178 382 108 35 263 5 544 115 32 86 134 649 29 70 37 8 81 38 9 31 171 84 80 32 144 440 10 321 65 87 234 142 79 14 120 456 162 41 8 137 161 191 91 12 60 2 89 95 49 335 134 223 285 111 62 402 114 159 29 43 84 84 62 136 38 195 259 306 39 48 677 91 156 90 4 174 2 439 6 31 241 63 101 119 55 580 149 74 80 38 278 143 167 26 17 341 80 124 47 47 295 82 321 85 34 107 227 132 62 58 137 542 42 70 43 125 314 934 95 43 191 806 5 151 46 97 109 172 62 86 130 271 122 30 5 492 184 136 47 44 828 225 158 60 11 133
Manes.15G180500.v6.1 328 8 91 22 28 126 15 65 9 13 170 49 54 12 15 102 23 18 16 10 190 14 49 24 22 127 35 23 14 16 141 26 40 11 20 289 24 25 49 21 157 24 23 16 24 157 32 21 14 15 433 62 55 28 13 199 16 62 40 17 266 41 90 0 25 380 31 26 15 22 162 37 61 2 6 147 33 53 16 17 130 17 35 19 7 152 50 70 28 31 459 40 84 31 2 9 324 47 82 33 24 230 34 66 2 10 200 29 32 16 25 244 44 27 2 5 375 26 38 13 21 202 36 32 44 20 45 45 8 22 15 154 57 157 6 22 311 44 79 29 29 654 25 107 24 8 218 57 102 6 17 276 42 60 8 30 260 68 126 21 22 385 29 65 20 21 74 47 2 11 15 146 15 69 11 13 224 52 75 0 33 282 55 78 23 12 627 56 61 42 27 105 315 18 96 72 47 388 48 239 38 31 354 44 53 53 33 464 59 214 32 55 408 44 51 50 28 689 19 84 27 40 394 81 216 33 6 280 9 106 46 56 430 19 93 32 47 508 13 82 23 37 937 52 173 31 14 405 80 162 37 26 297 53 201 28 4 286 46 206 17 38 235 39 165 26 81 460 75 144 33 24 240 77 61 28 36 0 83 84 227 45 63 581 50 194 16 33 734 136 92 40 43 411 77 196 4 87 286 36 174 29 14 487 63 163 55 62 200 85 240 96 129 435 41 71 36 32 398 54 85 8 73 260 121 99 19 26 533 23 74 58 1 418 79 233 71 47 131 65 81 7 44 352 49 119 50 58 480 63 47 60 42 748 73 219 37 25 632 90 267 49 14 331 41 88 33 20 369 29 68 28 26 29 145 63 113 21 11 335 47 132 103 35 540 166 70 17 33 254 30 6 28 5 487 0 142 25 31 301 103 115 16 8 252 55 73 43 31 257 23 96 12 34 237 64 98 33 51 167 36 63 11 58 724 85 119 25 52 250 69 206 61 44 386 57 179 32 20 527 61 86 14 26 369 111 65 7 6 337 92 131 20 17 372 74 66 54 31 596 31 122 44 33 348 47 151 11 49 141 219 43 69 24 12 448 71 17 35 30 214 29 33 20 12 292 1 91 14 26 188 43 35 20 26 139 124 59 24 20 128 31 54 24 38 286 21 81 29 30 274 51 71 33 21 250 36 135 35 19 900 66 145 34 71 373 130 69 19 24 288 66 113 36 48 484 59 41 35 13 188 52 56 22 44 322 95 114 23 40 65 121 154 23 16 214 90 96 13 29 249 35 325 32 21 44 266 25 57 14 8 107 1 44 12 2 184 11 53 18 11 166 28 51 22 24 147 29 20 27 6 96 24 50 6 10 161 20 30 9 148 108 35 119 12 12 134 28 33 6 10 199 44 71 25 12 165 1 72 22 31 84 37 50 28 24 20 4 42 10 4 150 31 69 13 12 81 44 2 8 23 118 29 74 15 13 78 41 43 12 7 86 39 101 9 8 204 0 61 28 18 17 126 45 123 35 13 155 13 60 17 17 141 26 32 8 22 234 27 71 21 13 212 27 99 13 0 132 0 34 2 20 143 41 31 23 13 147 22 36 28 40 301 18 111 9 22 74 45 93 12 17 362 22 130 51 10 154 52 113 24 46 100 62 24 27 25 226 36 43 11 34 154 23 3 10 16 212 26 51 16 33 188 23 102 2 15 454 37 62 8 12 310 41 77 22 8 20
Manes.15G180600.v6.1 12 1 2 10 0 1 2 10 0 4 8 6 4 4 7 2 1 2 1 1 8 10 2 10 3 3 5 39 5 2 9 7 4 9 1 4 7 14 3 8 5 13 4 0 3 0 8 19 4 0 11 6 8 3 1 4 24 18 0 7 4 1 5 0 2 3 14 8 12 0 5 23 9 0 1 10 13 58 6 9 10 8 16 3 0 1 20 20 6 5 4 4 10 12 1 25 1 15 8 2 3 9 2 4 0 6 5 7 22 0 1 5 4 1 0 1 3 8 6 0 2 6 4 6 6 0 2 7 1 9 29 4 14 6 0 8 15 14 29 2 34 19 19 5 10 4 6 3 6 2 6 8 8 6 6 39 2 2 23 0 2 5 8 5 1 8 9 11 0 6 11 8 3 2 15 38 6 12 6 0 9 8 25 21 13 34 12 20 3 34 3 4 6 15 15 7 7 3 11 8 7 5 8 23 5 5 12 9 7 18 2 3 17 13 18 4 4 7 4 50 1 12 25 13 15 2 0 2 0 6 7 53 4 1 7 4 2 33 22 23 73 54 35 140 70 31 53 8 137 16 51 27 11 98 54 185 4 26 82 15 45 44 17 82 32 56 359 13 38 42 20 41 46 123 22 38 65 0 0 5 18 3 1 3 30 52 1 0 16 3 8 22 11 53 3 16 0 8 20 6 28 9 11 5 6 18 31 5 4 1 12 4 31 2 5 9 3 0 1 20 21 0 6 5 4 5 3 16 16 7 50 0 0 30 26 9 15 8 5 34 64 0 3 4 3 4 2 8 25 11 12 4 5 8 1 37 2 47 8 53 28 5 11 8 25 18 3 8 14 2 14 2 0 1 8 23 9 43 9 20 4 15 6 3 9 13 34 3 11 8 21 0 45 3 0 3 4 8 18 11 9 62 0 3 12 8 30 10 11 3 2 5 8 6 6 12 24 0 5 11 104 9 3 18 17 20 3 9 19 5 12 26 26 21 1 16 34 5 23 12 6 3 2 2 3 0 1 1 3 15 2 5 3 4 7 1 4 77 2 7 1 116 0 2 8 3 15 0 10 25 5 22 38 9 4 7 19 5 9 7 7 9 31 4 2 11 1 40 4 9 6 17 1 20 7 17 3 11 16 1 6 16 72 16 11 13 2 20 14 7 5 6 2 12 12 10 3 6 3 11 22 8 13 8 28 14 7 56 5 10 5 10 42 13 18 11 5 3 6 5 5 30 4 6 75 2 14 6 1 6 3 8 14 67 0 5 59 5 21 5 18 9 25 8 0 5 8 49 114 8 20 7 1 13 31 2 8 25 19 9 1 5 56 18 3 19 8 7 13 8 6 8 55 70 12 2 5 20 8 1 14 2 14 32 21 2 6 101 10 2 3 12 10 15 18 2 7 2 136 27 11 4 7 16 14 2 6 1 31 6 0 5 25 9 8 9 2 5 0 11 46 3 5 17 19 8 14 58 186 6 14 2 31 9 4 4 5 0 57 14 29 12 5 39 19 37 5 5 39 4 5 4 10 57 12 13 3 14 11 59 8 12 11 29 3 16 0 3 2 91 1 64 5 13 20 14 4 10 18 4 23 76 10 12 5 3 76 24 35 19 20 1 9 43 22 1 7 4 20 7 2 5 0 18 23 43 30 20 9 16 24 6 11 270 1 101 102 2 51 39 31 20 8 19 15 10 5 15 22 20 2 9 12 89 9 48 41 3
Manes.15G180700.v6.1 0 0 0 0 0 0 0 0 0 0 0 0 0 0 0 0 0 0 0 0 0 0 0 0 0 0 0 0 0 0 0 3 0 0 0 0 0 0 0 0 0 0 0 0 0 0 0 0 0 0 0 0 0 0 0 0 0 0 0 0 0 0 0 0 0 0 0 0 0 0 0 0 0 0 0 0 0 0 0 0 0 0 0 0 0 0 0 0 0 1 0 0 0 0 0 0 0 0 0 0 0 0 0 0 0 0 0 2 0 0 0 0 2 0 0 0 0 0 0 0 0 0 0 0 0 0 0 0 0 0 0 0 0 0 0 0 1 0 0 0 0 0 0 0 0 0 0 4 0 0 0 0 0 0 0 0 0 0 0 0 0 0 3 0 0 0 0 0 0 0 0 0 0 0 0 0 0 0 0 0 0 0 0 0 0 0 0 0 0 0 0 0 0 0 0 0 0 0 0 0 0 0 0 0 0 0 0 0 0 0 0 0 0 4 0 0 0 0 0 0 0 0 0 1 0 0 0 0 0 0 0 0 0 0 0 0 0 0 0 0 0 0 0 0 0 0 0 0 0 0 0 0 0 0 0 0 0 0 0 0 0 0 0 0 0 0 0 0 0 0 0 0 0 0 0 0 0 0 0 0 0 0 0 0 0 0 0 0 0 0 0 0 0 0 0 0 0 0 0 0 0 0 0 0 0 0 0 0 0 0 0 0 0 0 0 0 0 0 0 0 0 0 0 0 0 0 0 0 0 0 0 0 0 0 0 0 0 0 0 1 0 0 0 0 1 0 0 0 0 0 0 0 0 0 0 0 0 0 0 11 0 1 0 0 0 0 0 0 0 2 0 0 0 0 0 1 0 0 0 0 0 0 1 0 0 0 0 0 0 0 0 0 0 0 0 0 0 0 0 0 0 0 0 0 0 0 0 0 0 0 0 0 0 0 0 1 0 0 0 0 2 1 0 0 0 0 0 0 0 0 0 0 0 0 0 0 0 0 0 0 0 0 0 0 0 0 0 0 0 0 0 0 0 0 0 9 0 0 0 0 0 0 0 0 0 0 0 0 0 0 0 0 0 0 0 0 0 0 0 0 0 0 0 0 0 0 0 0 0 0 0 4 0 0 0 0 0 0 0 0 1 0 0 0 0 0 0 0 0 0 0 4 0 0 0 0 0 0 0 0 0 0 0 0 0 0 0 0 0 0 0 0 0 1 0 0 0 0 0 0 0 11 0 0 0 0 0 0 0 0 0 5 0 0 0 0 6 0 0 1 0 0 0 2 0 0 0 0 0 0 0 0 0 0 0 0 0 0 0 0 0 0 0 0 0 0 0 0 0 0 0 0 0 0 0 0 0 1 0 0 0 0 0 0 0 0 0 0 0 0 0 0 6 0 0 0 0 0 0 0 0 0 0 0 0 0 0 0 0 0 0 0 0 0 0 0 0 0 0 0 0 0 0 0 0 0 0 0 0 0 0 0 0 0 0 0 0 0 0 0 0 1 0 0 0 0 0 0 0 0 0 0 0 0 0 0 0 0 0 0 0 0 0 0 0 0 0 0 0 0 0 0 0 12 0 1 0 0 0 0 0 0 0 0 0 0 0 0 4 0 0 0 0 0 0 0 0 0 0 0 0 0 0 1 0 0 0 0 0 0 0 0 0 0 0 0 0 0 1 0 0 0 0 0 0 0 0 0 0 0 0 0 0 0 0 0 0 0
Manes.15G180800.v6.1 3 4 2 6 18 6 14 18 5 4 8 7 23 11 20 5 12 8 17 5 0 1 8 4 7 7 26 28 5 13 5 2 8 6 6 4 26 29 4 7 5 36 12 29 14 0 15 25 16 27 5 30 7 44 31 8 51 22 5 63 1 15 15 0 4 4 9 12 7 10 1 16 13 3 1 10 9 193 47 70 0 21 17 13 11 5 37 62 53 23 2 40 32 4 0 35 1 15 5 15 44 3 7 2 0 22 2 13 21 14 37 1 11 0 0 6 2 10 12 4 8 2 14 5 15 14 0 4 3 13 3 4 17 14 0 6 5 9 31 17 15 10 8 8 13 10 24 9 25 1 36 10 14 12 13 8 8 15 26 22 49 5 5 5 5 3 6 9 0 14 50 9 10 7 3 16 7 25 4 0 38 18 18 108 58 28 10 18 4 12 15 14 6 43 16 47 41 7 30 35 27 50 13 18 9 32 55 16 17 22 14 55 15 19 58 15 11 7 6 56 6 21 19 14 14 13 0 14 1 34 45 7 8 22 26 19 58 3 9 24 29 12 2 15 67 13 19 2 3 18 32 21 0 17 39 11 0 4 19 25 34 26 5 31 12 31 112 5 14 36 17 21 1 27 23 26 69 0 1 35 44 16 16 20 15 89 8 33 29 27 26 32 46 21 25 56 31 45 18 30 72 56 22 8 19 41 8 53 3 22 60 25 54 15 24 35 16 46 17 23 19 14 27 20 35 35 11 23 13 15 39 4 0 10 26 33 8 51 2 2 43 0 35 12 10 10 14 42 17 18 9 18 39 7 17 47 7 14 7 30 51 11 12 8 7 34 18 28 5 28 57 16 21 27 7 33 38 40 74 12 3 89 14 27 26 35 49 46 52 5 42 0 45 0 24 0 8 84 49 8 10 85 9 41 20 19 55 38 72 14 10 34 28 31 0 10 33 4 20 7 2 152 15 61 15 11 12 12 8 6 20 60 25 39 15 22 11 6 35 25 29 23 26 5 18 42 3 21 7 13 17 7 51 42 2 9 15 20 23 10 29 126 21 27 20 19 25 36 18 12 6 31 113 13 50 1 8 7 1 22 3 26 54 39 40 11 0 38 8 20 4 18 22 22 13 7 20 9 13 7 5 2 48 1 19 10 23 25 23 41 6 12 9 18 50 16 46 38 8 44 18 10 23 36 16 10 9 48 6 18 5 10 48 2 28 4 16 0 22 23 5 17 9 13 10 1 18 3 0 27 1 10 9 43 19 7 8 20 8 19 7 13 42 4 18 95 11 22 103 26 36 9 0 54 60 30 16 14 14 16 37 12 30 27 22 17 20 9 97 37 39 13 11 45 20 24 7 1 26 15 18 3 22 27 35 3 9 25 23 12 27 6 12 28 8 27 15 2 115 13 28 14 25 33 21 39 10 0 15 10 0 1 14 25 20 14 5 31 1 6 9 7 25 24 15 24 8 26 155 22 17 9 47 32 15 20 13 0 56 44 37 29 4 23 54 29 30 15 21 13 34 30 2 63 37 35 31 1 23 42 40 39 7 9 5 20 1 18 0 79 1 15 3 4 16 3 15 4 15 28 21 9 6 28 11 10 15 5 12 7 4 4 4 13 11 10 20 4 28 31 13 32 3 7 16 59 9 7 16 79 22 19 13 57 0 45 40 9 11 35 25 21 8 20 25 49 23 8 14 43 31 54 13 27 7 21 52 43
Manes.15G180900.v6.1 0 1 1 0 7 0 0 2 0 0 5 0 3 0 1 1 6 0 0 0 0 0 6 0 7 0 0 1 0 0 2 0 0 0 1 2 0 2 0 1 0 1 3 0 0 1 0 2 2 0 1 0 0 0 0 3 1 3 0 0 0 0 5 0 1 0 0 0 0 0 0 2 1 0 0 3 1 9 1 1 1 1 1 0 1 2 0 2 2 1 0 3 4 0 0 0 0 2 2 0 0 2 0 1 0 1 1 0 2 1 0 1 1 3 0 0 1 0 0 0 0 1 0 2 0 0 0 0 0 0 0 2 0 5 0 0 0 0 3 0 0 4 0 2 4 1 1 2 3 0 0 0 1 5 1 0 1 5 2 1 0 0 1 3 0 0 0 0 0 0 0 1 0 1 0 0 1 0 4 0 1 0 0 4 0 0 1 0 1 0 0 2 0 0 6 0 1 3 0 8 0 0 0 0 1 0 0 0 0 5 0 0 3 0 1 1 2 0 0 12 0 0 3 0 8 0 0 1 0 5 0 0 1 0 6 0 1 2 1 2 0 0 2 1 6 0 0 1 1 2 3 0 1 1 6 1 0 2 3 5 1 3 0 2 4 1 3 1 1 2 0 2 0 1 3 4 3 0 1 0 6 0 0 0 1 6 0 0 0 0 3 1 0 4 2 4 3 2 0 0 7 0 0 0 0 0 0 2 1 0 6 1 0 0 1 5 0 0 1 2 2 0 0 0 4 1 0 0 1 1 2 0 0 1 4 4 7 0 1 2 1 0 0 0 0 3 0 3 0 2 3 0 3 0 0 13 0 0 0 0 5 0 1 2 0 4 0 3 0 0 5 1 0 0 2 0 10 0 2 7 3 15 0 0 2 0 0 1 1 0 0 0 4 0 2 0 16 10 2 0 1 7 0 0 1 0 2 4 0 4 0 4 0 1 0 0 10 0 4 0 2 3 0 0 0 1 5 1 0 0 0 3 1 0 2 1 3 0 1 1 1 0 0 0 0 0 2 0 0 3 4 2 0 1 3 0 8 1 0 3 1 18 0 2 0 0 5 0 0 10 0 0 5 0 1 0 0 0 0 0 1 1 1 3 0 0 0 6 0 0 0 1 2 4 1 0 0 2 1 0 1 0 2 0 0 1 0 4 0 0 2 7 2 3 1 0 1 3 0 0 1 0 4 4 2 2 0 4 0 0 1 0 3 1 2 0 0 0 0 0 0 4 4 1 0 2 0 7 0 5 0 1 4 5 1 1 6 6 0 2 1 2 12 0 0 0 2 0 0 0 2 1 0 3 1 1 2 0 1 0 0 1 1 2 0 2 0 0 1 1 0 2 1 3 0 0 0 0 5 0 0 0 0 2 0 0 0 0 3 0 0 1 3 3 0 2 3 0 5 1 5 0 0 12 0 0 0 0 0 0 1 0 0 0 6 0 0 1 0 1 1 1 0 5 0 0 1 0 1 0 0 0 2 1 0 0 1 0 3 0 0 3 0 1 12 0 0 0 0 4 0 2 0 0 0 0 0 0 0 12 2 6 0 0 7 0 0 0 0 1 0 1 0 3 4 0 0 2 3 1 1 0 0 0 2 0 0 0 1 3 0 0 1 0 5 0 0 0 0 6 0 1 1 0 1 0 0 0 1 2 1 0 0 2 0 6 3 0 4 1 1 0 0 0 3 0 0 2 0 4 0 2 0 1 4 0 0 0
Manes.15G181000.v6.1 9 3 18 14 40 12 11 17 23 10 5 5 13 5 10 10 32 0 13 1 13 17 17 36 9 6 27 15 6 9 3 14 14 20 6 6 38 5 3 6 5 35 9 36 5 13 6 10 14 4 6 34 5 32 6 6 45 33 26 11 4 17 8 0 2 3 1 8 37 7 3 29 5 0 0 4 12 20 5 8 5 16 6 22 2 1 21 10 12 13 2 14 9 50 0 11 1 21 11 20 12 8 15 9 2 19 2 30 10 8 17 6 25 3 0 1 13 20 17 8 19 5 12 1 42 12 7 16 0 25 18 3 17 11 7 3 10 36 12 25 8 26 20 41 2 4 16 28 46 0 12 8 22 16 20 19 3 28 11 16 7 13 13 22 18 12 12 30 1 12 7 7 8 27 19 10 22 17 18 0 5 11 29 27 34 13 9 18 13 17 1 21 13 17 31 43 32 25 43 14 37 22 23 53 15 45 25 21 34 26 47 41 30 42 30 27 21 25 2 30 28 12 25 49 69 21 0 23 0 34 48 21 27 11 13 30 18 6 22 18 39 20 4 21 10 42 10 2 27 8 20 12 0 36 11 31 1 6 20 9 40 19 1 38 8 32 25 4 31 23 33 24 5 39 10 38 13 0 3 34 12 25 14 26 37 17 42 16 32 59 10 18 15 27 41 25 34 20 23 63 13 21 14 11 45 11 20 16 6 25 18 20 44 16 23 13 12 9 21 23 12 15 11 32 27 21 25 30 9 29 32 41 0 26 34 29 23 15 7 18 22 0 18 25 32 14 32 31 19 45 11 12 12 19 37 33 19 29 36 40 20 49 17 16 22 32 39 26 22 34 22 31 13 19 6 10 30 30 25 16 9 33 37 17 49 48 10 22 39 4 38 1 34 8 16 0 37 69 13 14 12 16 44 16 30 56 6 41 23 31 11 33 25 47 17 40 28 33 40 45 25 52 25 16 57 62 22 40 17 13 36 41 42 18 12 16 29 55 19 10 54 5 61 14 7 67 10 24 4 37 26 20 72 15 25 26 31 27 9 7 32 17 51 9 55 16 15 51 15 20 14 38 14 41 22 16 41 2 35 19 17 75 4 49 7 2 0 15 14 6 10 37 25 21 20 21 29 27 40 22 25 15 15 14 19 16 15 18 41 13 12 12 33 37 12 15 26 18 19 15 21 33 45 41 17 18 40 27 20 11 8 19 20 13 5 5 25 12 32 17 15 41 25 19 35 9 39 18 25 13 8 36 25 59 3 6 8 17 59 15 6 14 67 18 9 35 20 36 36 61 41 17 4 56 311 40 10 71 11 52 54 11 59 5 29 33 31 20 58 50 30 12 16 13 148 22 12 30 25 62 20 7 49 28 70 8 15 93 42 67 25 17 23 38 9 23 21 0 37 26 38 10 57 26 39 24 10 0 5 17 0 0 56 11 32 10 11 46 1 35 17 6 60 10 56 29 9 82 21 46 6 20 64 11 43 14 23 1 13 57 26 61 8 27 57 71 8 56 116 25 56 29 5 84 30 59 28 14 51 32 94 18 28 25 22 28 0 15 1 18 2 27 5 22 45 35 19 14 43 29 23 40 33 61 31 52 19 31 36 41 20 10 11 31 42 22 51 4 25 32 21 14 6 30 2 36 28 10 36 42 58 32 14 34 1 32 36 4 58 23 70 35 22 106 31 125 11 3 24 51 77 48 20 58 11 54 26 73
Manes.15G181100.v6.1 91 26 86 98 152 73 116 102 89 71 81 143 61 45 153 85 94 11 91 25 39 37 51 141 129 34 104 25 39 68 41 41 41 70 136 79 121 60 76 57 40 140 31 221 50 62 64 65 124 41 76 152 63 123 60 37 119 75 124 85 96 74 110 3 142 76 61 29 110 90 45 119 132 6 8 24 116 101 46 104 42 111 65 119 81 64 276 147 125 171 68 99 50 126 0 115 134 194 68 184 157 81 124 105 3 186 51 199 131 168 146 69 141 93 4 42 109 171 69 84 126 83 94 85 194 96 82 102 23 166 108 33 158 122 51 111 39 107 49 161 98 74 121 70 176 254 112 105 68 6 109 37 143 55 162 157 25 80 83 163 134 182 79 70 109 106 33 107 1 141 94 86 191 81 155 203 112 151 96 0 291 92 178 332 234 121 75 185 71 201 274 82 69 127 164 233 187 64 165 138 191 166 68 122 30 127 321 59 107 83 125 229 53 88 83 147 130 54 15 132 76 142 55 138 182 77 6 30 11 116 193 119 77 89 62 127 167 29 108 91 116 96 67 79 108 142 81 71 116 115 85 86 48 129 165 85 7 84 54 82 83 93 75 154 145 129 93 34 87 65 95 107 71 124 113 106 119 1 10 114 81 114 142 152 147 95 304 237 76 121 52 159 111 69 102 97 196 203 54 229 135 151 62 40 106 66 169 98 52 91 90 118 139 72 49 124 95 142 63 69 27 61 79 160 211 110 106 130 42 98 130 113 0 37 131 106 149 233 48 78 66 7 156 108 62 90 122 163 86 142 35 102 156 61 74 81 52 103 79 71 46 215 43 46 138 103 129 131 78 95 120 148 113 127 44 92 119 162 260 88 134 116 162 182 111 210 77 171 134 56 148 2 197 15 77 18 116 211 82 33 119 42 168 107 136 145 46 191 196 64 52 112 180 287 29 135 75 127 88 57 171 215 119 113 361 274 158 151 159 42 108 86 155 142 34 50 97 174 146 48 143 79 135 122 90 212 42 135 31 152 131 95 228 113 70 81 71 188 120 43 117 48 145 138 146 45 87 157 99 273 53 143 89 113 178 127 92 99 144 144 59 167 64 152 188 25 2 92 145 99 46 139 145 104 72 42 72 40 123 31 45 37 63 82 72 40 48 60 120 149 34 88 81 95 102 33 138 81 68 60 133 98 69 151 109 80 99 47 75 163 30 101 52 82 68 29 82 27 80 135 42 68 73 55 147 28 74 44 46 59 38 95 80 175 182 48 209 192 259 137 28 42 203 176 139 221 63 183 85 235 222 95 18 153 956 222 80 224 125 192 292 60 182 101 147 153 112 83 235 95 129 65 116 53 745 356 80 72 123 209 74 37 217 55 256 67 68 249 64 199 117 40 87 167 75 136 76 0 124 117 236 64 196 57 228 235 81 2 97 154 12 22 246 49 141 78 6 269 13 147 89 92 256 99 218 186 124 259 92 268 115 69 204 38 153 122 105 3 59 179 186 204 29 158 115 286 193 118 246 155 189 201 86 411 102 226 217 73 169 120 411 151 134 162 83 231 6 60 1 62 15 131 78 91 112 172 132 39 75 118 94 162 134 160 90 111 161 58 97 74 106 135 80 73 107 111 321 47 102 94 214 166 59 137 61 240 183 38 99 109 410 164 160 202 5 128 135 56 110 82 175 146 55 190 69 342 129 68 123 203 403 263 86 171 130 271 289 190
Manes.15G181200.v6.1 2 0 4 12 3 5 1 2 6 2 1 3 8 1 1 5 6 5 9 2 3 19 11 17 5 4 16 14 7 1 6 14 8 8 0 3 23 7 1 5 4 19 14 19 8 0 35 23 5 9 5 53 4 19 6 4 40 6 6 7 4 9 9 0 4 2 3 9 25 2 6 43 21 2 0 10 30 20 16 1 3 21 11 46 3 9 21 16 19 11 1 15 22 8 0 18 0 15 16 20 29 4 10 7 0 4 3 12 4 0 7 0 8 0 0 0 2 28 38 17 14 4 16 0 46 19 1 12 0 17 4 5 10 5 0 2 5 21 22 24 25 30 20 41 0 1 10 41 38 1 10 8 23 25 36 49 10 18 13 13 5 4 3 6 2 4 6 15 0 0 3 5 7 17 2 7 4 14 3 0 3 10 44 20 32 9 2 7 7 8 5 18 5 11 52 13 3 18 35 30 24 30 10 36 13 13 12 22 31 102 18 29 46 34 45 65 10 4 2 26 7 6 20 24 143 44 0 21 0 32 36 25 8 38 27 11 10 15 5 27 25 12 19 12 29 13 8 4 12 36 12 10 8 8 25 38 0 2 19 30 9 3 3 13 19 10 11 8 47 50 41 8 17 37 35 16 10 0 10 17 26 54 20 27 46 79 39 15 62 30 18 30 12 45 17 33 6 19 37 17 43 11 8 16 18 48 32 25 2 52 116 33 46 32 17 27 48 11 24 43 35 17 23 13 8 14 12 8 19 34 45 28 0 16 17 30 35 14 8 26 34 0 16 15 11 23 23 31 15 38 10 47 17 29 17 53 22 15 30 79 68 25 11 28 14 49 25 21 10 13 22 22 16 15 12 46 28 45 22 21 50 16 43 21 50 80 19 28 44 15 26 1 39 0 28 7 12 59 19 15 42 93 7 4 23 30 49 32 8 25 13 60 56 32 5 20 64 27 20 32 90 106 16 38 9 14 33 29 17 22 58 96 72 49 12 16 43 24 10 31 42 42 22 9 28 69 6 17 0 18 59 50 17 7 16 19 60 46 20 21 22 74 23 11 40 11 55 38 27 21 9 31 22 27 7 3 6 0 15 6 19 40 9 30 3 12 0 21 41 22 19 30 26 23 2 16 14 16 18 23 7 3 12 6 3 5 6 19 10 4 18 19 31 38 8 8 20 66 9 13 17 14 48 31 20 17 24 38 4 21 0 5 8 10 5 13 42 31 31 12 2 27 18 12 8 3 38 8 18 14 2 27 25 68 1 1 43 12 10 7 1 4 20 26 1 11 10 9 31 30 12 1 0 20 123 6 11 6 3 10 2 5 10 10 2 16 2 13 17 36 9 4 13 12 23 3 1 6 9 14 8 10 26 43 30 1 3 46 13 32 4 3 29 22 17 13 13 0 31 17 18 8 35 38 23 18 6 1 5 17 0 12 39 20 42 5 3 27 2 41 3 21 28 30 41 11 2 18 32 23 6 2 9 4 14 0 2 0 25 24 10 44 6 13 64 56 6 17 25 21 28 14 0 18 36 24 22 9 65 54 42 7 6 93 68 16 0 36 2 127 2 30 1 12 21 5 0 21 21 9 16 27 29 16 33 21 34 54 30 118 37 8 44 24 116 39 53 0 33 70 19 10 4 49 3 51 42 28 54 115 20 49 8 10 1 21 7 9 67 21 28 10 26 26 41 16 9 6 20 39 46 12 19 55 7 50 4 19
Manes.15G181300.v6.1 0 0 0 0 0 0 0 0 0 0 0 0 0 0 0 0 0 0 0 0 0 0 0 0 0 0 0 0 0 0 0 0 0 0 0 0 0 0 0 0 0 0 0 0 0 0 0 0 0 0 0 0 0 0 0 0 0 0 0 0 0 0 0 0 0 0 0 0 0 0 0 0 0 0 0 0 0 0 0 0 0 0 0 0 0 0 0 0 0 0 0 0 0 0 0 0 0 0 0 0 0 0 0 0 0 0 0 0 0 0 0 0 0 0 0 0 0 0 0 0 0 0 0 0 0 0 0 0 0 0 0 0 0 0 0 0 0 0 0 0 0 0 0 0 0 0 0 0 0 0 0 0 0 0 0 0 0 0 0 0 0 0 0 0 0 0 0 0 0 0 0 0 0 0 0 0 0 0 0 0 0 0 0 0 0 0 0 0 0 0 0 0 0 0 0 0 0 0 0 0 0 0 0 0 0 0 0 0 0 0 0 0 0 0 0 0 0 0 0 0 0 0 0 0 0 0 0 0 0 0 0 0 0 0 0 0 0 0 0 0 0 0 0 0 0 0 0 0 0 0 0 0 0 0 0 0 0 0 0 0 0 0 0 0 0 0 0 0 0 0 0 0 0 0 0 0 0 0 0 0 0 0 0 0 0 0 0 0 0 0 0 0 0 0 0 0 0 0 0 0 0 0 0 0 0 0 0 0 0 0 0 0 0 0 0 0 0 0 0 0 0 0 0 0 0 0 0 0 0 0 0 0 0 0 0 0 0 0 0 0 0 0 0 0 0 0 0 0 0 0 0 0 0 0 0 0 0 0 0 0 0 0 0 0 0 0 0 0 0 0 0 0 0 0 0 0 0 0 0 0 0 0 0 0 0 0 0 0 0 0 0 0 0 0 0 0 0 0 0 0 0 0 0 0 0 0 0 0 0 0 0 0 0 0 0 0 0 0 0 0 0 0 0 0 0 0 0 0 0 0 0 0 0 0 0 0 0 0 0 0 0 0 0 0 0 0 0 0 0 0 0 0 0 0 0 0 0 0 0 0 0 0 0 0 0 0 0 0 0 0 0 0 0 0 0 0 0 0 0 0 0 0 0 0 0 0 0 0 0 0 0 0 0 0 0 0 0 0 0 0 0 0 0 0 0 0 0 0 0 0 0 0 0 0 0 0 0 0 0 0 0 0 0 0 0 0 0 0 0 0 0 0 0 0 0 0 0 0 0 0 0 0 0 0 0 0 0 0 0 0 0 0 0 0 0 0 0 0 0 0 0 0 0 0 0 0 0 0 0 0 0 0 0 0 0 0 0 0 0 0 0 0 0 0 0 0 0 0 0 0 0 0 0 0 0 0 0 0 0 0 0 0 0 0 0 0 0 0 0 0 0 0 0 0 0 0 0 0 0 0 0 0 0 0 0 0 0 0 0 0 0 0 0 0 0 0 0 0 0 0 0 0 0 0 0 0 0 0 0 0 0 0 0 0 0 0 0 0 0 0 0 0 0 0 0 0 0 0 0 0 0 0 0 0 0 0 0 0 0 0 0 0 0 0 0 0 0 0 0 0 0 0 0 0 0 0 0 0 0 0 0 0 0 0 0 0 0 0 0 0 0 0 0 0 0 0 0 0 0 0 0 0 0 0 0 0 0 0 0 0 0 0 0 0 0 0 0 0 0 0 0 0 0 0 0 0 0 0 0 0 0 0 0 0 0 0 0 0
Manes.15G181400.v6.1 0 1 0 13 2 0 1 0 4 0 0 2 0 0 3 1 8 0 2 0 0 8 0 0 2 0 1 0 1 0 0 0 0 32 0 0 1 0 0 3 0 26 2 0 0 0 3 1 2 0 0 37 0 4 0 0 9 0 5 0 0 4 0 0 0 0 0 0 6 0 0 54 0 0 0 1 31 0 2 0 0 28 0 8 0 0 2 0 10 1 0 22 0 5 0 1 0 7 0 14 6 1 9 1 0 0 0 10 0 2 1 0 10 2 0 0 0 0 1 0 3 0 28 0 25 0 0 25 0 14 1 0 3 0 0 3 0 7 1 26 0 0 12 0 2 1 0 14 3 1 3 1 6 3 7 5 0 8 0 12 4 0 2 0 13 2 0 6 0 1 0 0 0 3 5 2 0 29 0 0 0 1 23 0 20 0 1 4 0 22 0 1 0 6 0 10 0 2 16 1 9 1 0 28 0 15 2 0 8 0 4 3 0 5 0 6 1 1 3 0 0 1 0 9 0 3 0 0 0 0 12 3 0 19 1 4 6 1 12 2 9 4 8 17 0 32 7 0 8 0 41 1 0 2 0 24 0 0 9 0 3 0 1 7 0 14 3 0 21 0 7 2 0 8 0 6 5 0 0 32 0 25 7 0 41 1 6 0 5 29 0 6 0 4 27 0 0 12 2 14 1 10 0 0 17 1 35 1 0 23 0 69 5 2 16 2 16 2 0 15 2 2 3 0 3 2 14 3 2 8 0 29 0 0 27 2 26 2 0 17 1 0 4 1 17 0 10 2 1 31 0 15 7 0 5 2 14 2 1 27 0 8 1 0 10 1 22 3 0 13 4 2 6 3 3 9 1 25 0 2 5 0 7 0 0 20 1 32 2 0 27 0 20 5 1 0 0 21 1 0 28 2 4 2 0 17 0 42 2 0 1 0 15 17 0 13 4 2 4 0 33 0 12 4 4 50 1 17 28 0 44 0 15 4 0 24 1 18 15 0 16 21 21 6 1 25 0 19 12 0 41 0 3 2 1 30 1 27 3 0 50 3 19 5 0 32 0 27 5 0 0 24 0 5 0 0 4 0 21 3 1 27 0 14 1 0 0 0 3 2 0 15 0 63 1 1 3 0 16 0 0 0 2 3 3 2 0 0 10 1 0 0 0 5 0 0 6 0 5 0 1 6 0 7 2 0 16 1 10 0 0 11 0 7 2 0 14 4 8 0 0 5 0 35 2 0 18 0 1 1 0 6 0 11 0 0 58 0 28 5 0 18 0 3 0 7 1 13 2 14 0 0 0 0 5 0 0 3 0 6 0 1 11 1 18 3 1 3 0 25 2 0 8 2 5 0 0 1 0 4 0 0 4 1 4 0 0 7 1 5 0 0 3 0 2 0 2 0 0 14 1 0 7 0 6 2 0 0 0 0 0 0 2 1 13 1 0 1 0 23 3 0 19 0 7 0 0 5 0 0 0 2 2 0 6 0 0 0 0 6 0 7 0 4 0 21 0 0 0 0 2 2 0 3 0 37 0 0 43 2 5 7 1 42 0 2 0 1 0 2 0 8 0 7 0 28 2 0 3 0 15 1 1 16 1 6 1 0 11 0 6 0 1 2 0 21 10 0 32 2 1 1 0 4 0 25 12 0 16 1 1 8 0 0 0 7 1 0 19 0 8 0 1 23 0 0 0 0 4 1 3 0 0 14 1 6 0 5
Manes.15G181500.v6.1 22 5 150 173 63 67 56 59 131 112 78 81 65 33 279 76 95 27 37 36 16 17 31 30 31 11 48 16 44 118 7 118 80 152 195 25 63 29 12 180 48 157 60 35 152 63 70 35 44 61 47 99 101 135 51 42 100 109 69 109 12 72 46 1 48 40 34 54 128 181 76 191 26 3 2 72 130 109 86 97 26 52 17 71 28 44 16 33 99 60 25 69 59 90 0 68 166 242 454 372 293 328 148 190 4 183 362 211 105 95 331 166 190 31 2 15 49 26 40 22 71 307 176 15 176 248 80 120 10 98 173 32 89 108 97 58 58 126 100 167 134 379 165 630 63 77 112 132 330 4 92 155 70 173 75 82 226 159 140 165 148 161 140 271 124 387 31 169 2 78 151 116 64 353 144 88 48 103 140 1 97 165 86 90 178 116 64 66 25 121 37 216 53 201 587 571 224 107 247 181 232 374 63 299 105 231 321 71 136 434 240 346 105 214 149 252 298 157 63 228 474 207 102 222 354 249 16 70 6 241 196 183 152 131 229 230 527 230 111 192 89 217 687 98 163 181 125 182 136 206 265 219 178 105 195 231 2 190 145 137 128 162 156 179 135 133 242 197 157 189 213 191 168 173 101 148 186 1 27 177 160 154 147 194 152 115 156 266 386 182 97 282 144 150 228 218 86 227 170 157 215 117 167 120 162 139 221 162 95 117 173 111 362 170 84 203 199 162 137 178 174 123 281 146 206 229 109 406 265 98 104 177 3 185 363 250 269 185 91 122 136 3 351 153 178 401 286 608 223 189 99 272 167 155 178 273 265 277 279 174 252 254 156 146 294 296 230 404 111 211 144 237 247 132 48 191 225 179 309 197 175 127 250 175 111 352 77 173 239 265 172 4 233 2 161 23 244 388 167 79 202 118 114 240 105 112 102 180 215 152 69 248 145 258 57 127 106 63 158 67 239 327 82 308 279 163 162 417 170 76 177 294 118 359 117 129 250 126 175 130 125 174 157 261 181 280 113 116 12 208 210 368 137 442 295 144 140 141 217 152 131 142 361 181 305 186 212 213 288 217 175 97 143 198 149 259 150 9 276 285 196 239 34 194 124 42 0 87 61 110 407 227 153 190 141 131 123 325 178 52 28 57 106 143 135 54 45 99 107 136 230 101 172 159 185 42 79 151 123 142 103 118 266 98 228 126 169 201 127 84 75 109 122 126 137 115 235 388 165 123 70 121 128 147 299 169 128 111 91 103 35 226 281 207 23 47 283 135 69 179 110 215 484 162 146 72 103 104 87 89 67 54 2 102 55 135 95 11 23 62 74 90 81 25 58 123 13 32 141 135 40 32 85 61 44 130 59 39 59 50 26 39 101 162 22 32 42 47 51 63 43 28 66 53 69 104 78 2 55 149 135 137 135 93 135 173 8 2 16 12 1 109 69 69 53 67 8 77 2 132 194 74 76 39 85 74 79 89 42 28 12 112 65 89 136 114 43 3 24 104 27 72 115 78 139 203 82 114 28 139 57 223 36 59 131 93 257 269 221 127 64 192 109 109 124 72 1 49 2 25 4 97 48 134 115 255 200 75 45 9 75 134 112 78 160 46 152 80 116 232 111 208 271 43 135 95 35 67 138 143 79 144 74 175 26 77 199 222 83 117 10 147 214 185 3 117 128 107 47 52 48 133 156 164 134 16 38 114 155 93 3 64 126 93 46 104 105 59
Manes.15G181600.v6.1 1 0 0 0 0 0 0 9 0 0 0 0 0 0 0 0 0 0 0 0 0 0 0 0 0 0 0 5 0 0 0 0 0 0 0 0 0 4 0 0 0 0 0 0 0 0 0 4 0 0 0 0 0 0 0 0 0 0 0 0 0 0 0 0 0 0 0 1 0 0 0 0 3 0 0 0 0 5 0 0 0 0 1 0 0 0 0 2 0 0 0 0 0 0 0 0 0 0 0 0 0 0 0 0 0 0 0 0 9 0 0 0 0 0 0 0 0 0 0 0 0 0 0 0 0 0 0 0 0 0 0 0 0 0 0 0 0 0 20 0 0 0 0 0 0 0 0 0 0 0 0 0 0 0 0 0 0 0 11 0 0 0 0 0 0 0 0 0 0 0 0 0 0 0 0 0 0 0 0 0 0 0 0 5 0 0 0 0 0 0 0 0 0 0 0 1 0 0 0 0 0 0 0 0 0 0 0 0 0 1 1 0 0 1 32 0 0 0 0 60 0 0 0 0 0 0 0 0 0 0 0 0 0 0 1 0 1 0 0 0 0 0 0 0 64 0 0 0 0 1 0 0 0 0 0 0 2 0 0 0 0 0 0 0 8 0 0 0 0 4 0 0 0 0 0 0 0 0 0 0 2 0 0 0 0 55 0 0 0 0 5 0 0 0 1 26 0 0 0 0 23 0 0 0 0 0 0 0 0 0 0 0 0 1 0 10 0 0 0 0 12 0 0 0 0 0 0 0 0 0 86 0 0 0 0 3 0 0 0 0 94 0 0 0 0 1 0 0 0 0 2 0 0 0 0 42 0 0 0 0 0 0 0 0 0 18 0 0 0 0 32 0 0 0 0 1 0 0 0 0 0 0 0 0 0 0 12 0 0 0 0 0 0 0 0 0 0 0 0 0 0 89 0 0 0 0 65 0 0 0 0 0 0 0 0 0 25 0 0 0 0 4 0 0 0 0 0 0 0 0 0 8 0 0 0 0 5 1 0 0 0 0 0 0 0 0 0 0 0 0 0 0 0 0 0 0 27 0 0 0 0 115 0 0 0 0 1 0 0 0 0 0 20 0 0 0 0 0 0 0 0 0 2 0 0 0 0 17 0 0 0 0 0 0 0 0 0 0 0 0 0 0 0 0 0 0 0 0 0 0 0 0 0 0 0 0 0 0 1 0 0 0 0 0 0 0 0 27 0 0 0 0 56 0 0 2 0 0 0 0 0 0 0 1 0 0 0 0 0 0 0 0 0 0 0 0 0 0 0 0 0 0 0 0 0 0 0 0 20 0 0 0 0 1 0 0 0 0 0 0 0 0 0 0 0 0 0 1 7 0 0 0 0 4 0 1 0 0 1 0 0 0 0 0 0 0 0 0 0 0 0 0 0 2 0 0 0 0 25 0 0 0 0 2 0 0 0 0 1 0 0 0 0 0 0 0 0 0 0 0 0 0 0 1 0 0 0 0 19 0 0 0 0 2 0 0 0 0 8 0 0 0 0 0 0 0 0 0 0 0 0 0 0 0 0 0 0 0 0 5 0 0 0 0 0 0 0 0 0 26 0 0 0 0 0 0 0 0 0 0 0 0 0 0 0 0 0 0 0 0 0 0 0 0 0 0 0 0 0 0 0 0 0 0 0 0 0 0 0 33 0 0 0 0 0 0 0 0 0 2 0 0 0 0 0 0 0 0 0 0 0 0 0 0 0 0 0 0
Manes.15G181700.v6.1 0 0 0 0 0 0 0 0 0 0 0 0 0 0 0 0 0 0 0 0 0 0 0 0 0 0 0 0 0 0 0 0 0 0 0 0 0 0 0 0 0 0 0 0 0 0 0 0 0 0 0 0 0 0 0 0 0 0 0 0 0 0 0 0 0 0 0 0 0 0 0 0 0 0 0 0 0 0 0 0 0 0 0 0 0 0 0 0 0 0 0 0 0 0 0 0 0 0 0 0 0 0 0 0 0 0 0 0 0 0 0 0 0 0 0 0 0 0 0 0 0 0 0 0 0 0 0 0 0 0 0 0 0 0 0 0 0 0 0 0 0 0 0 0 0 0 0 0 0 0 0 0 0 0 0 0 0 0 0 0 0 0 0 0 0 0 0 0 0 0 0 0 0 0 0 0 0 0 0 0 0 0 0 0 0 0 0 0 0 0 0 0 0 0 0 0 0 0 0 0 0 0 0 0 0 0 0 0 0 0 0 0 0 0 0 0 0 0 0 0 0 0 0 0 0 0 0 0 0 0 0 0 0 0 0 0 0 0 0 0 0 0 0 0 0 0 0 0 0 0 0 0 0 0 0 0 0 0 0 0 0 0 0 0 0 0 0 0 0 0 0 0 0 0 0 0 0 0 0 0 0 0 0 0 0 0 0 0 0 0 0 0 0 0 0 0 0 0 0 0 0 0 0 0 0 0 0 0 0 0 0 0 0 0 0 0 0 0 0 0 0 0 0 0 0 0 0 0 0 0 0 0 0 0 0 0 0 0 0 0 0 0 0 0 0 0 0 0 0 0 0 0 0 0 0 0 0 0 0 0 0 0 0 0 0 0 0 0 0 0 0 0 0 0 0 0 0 0 0 0 0 0 0 0 0 0 0 0 0 0 0 0 0 0 0 0 0 0 0 0 0 0 0 0 0 0 0 0 0 0 0 0 0 0 0 0 0 0 0 0 0 0 0 0 0 0 0 0 0 0 0 0 0 0 0 0 0 0 0 0 0 0 0 0 0 0 0 0 0 0 0 0 0 0 0 0 0 0 0 0 0 1 0 0 0 0 0 0 0 0 0 0 0 0 0 0 0 0 0 0 0 0 2 0 0 0 0 0 0 0 0 0 0 0 0 0 0 0 0 0 0 0 0 0 0 0 0 0 0 0 0 0 0 0 0 0 0 0 0 0 0 0 0 0 0 0 0 0 0 0 0 0 0 0 0 0 0 0 0 0 0 0 0 0 0 0 0 0 0 0 0 0 0 0 0 0 0 0 0 0 0 0 0 0 0 0 0 0 0 0 0 0 0 0 0 0 0 0 0 0 0 0 0 0 0 0 0 0 0 0 0 0 0 0 0 0 0 0 0 0 0 0 0 0 0 0 0 0 0 0 0 0 0 0 0 0 0 0 0 0 0 0 0 0 0 0 0 0 0 0 0 0 0 0 0 0 0 0 0 0 0 0 0 0 0 0 0 0 0 0 0 0 0 0 0 0 0 0 0 0 0 0 0 0 0 0 0 0 0 0 0 0 0 0 0 0 0 0 0 0 0 0 0 0 0 0 0 0 0 0 0 0 0 0 0 0 0 0 0 0 0 0 0 0 0 0 0 0 0 0 0 0 0 0 0 0 0 0 0 0 0 0 0 0 0 0 0 0 0 0 0 0 0 0 0 0 0 0 0 0 0 0 0 0 0 0 0 0 0 0 0 0 0 0 0 0 0 0
Manes.15G181800.v6.1 20 15 43 171 185 24 151 65 97 23 46 70 66 35 152 25 160 9 112 15 4 13 43 31 6 18 165 33 69 27 5 46 28 36 21 12 127 50 13 104 9 91 12 41 12 4 36 18 20 14 13 69 21 75 39 19 311 80 132 162 39 69 59 2 70 18 13 6 44 52 7 51 32 3 0 24 77 137 57 146 4 21 17 17 3 24 62 41 131 76 17 100 43 69 2 4 18 180 47 105 132 18 34 36 0 61 20 83 61 45 85 11 76 15 1 14 3 22 40 13 2 45 87 28 197 61 10 47 1 174 52 7 98 56 35 47 9 52 19 43 11 22 59 31 8 10 13 35 20 2 80 7 45 18 102 55 18 24 39 56 67 22 31 29 28 163 6 104 0 37 103 14 37 20 9 37 21 87 19 0 45 46 83 114 134 49 18 73 23 88 56 43 13 78 66 147 225 34 86 71 186 84 24 185 19 229 226 17 77 34 42 63 26 61 49 77 32 31 7 38 14 38 28 47 43 67 5 21 0 63 72 42 29 50 21 31 37 14 65 60 79 58 17 60 24 41 31 10 28 29 77 84 8 77 62 57 0 19 101 35 127 96 12 191 48 86 120 23 82 58 50 54 12 179 68 91 134 0 13 39 37 49 58 20 158 48 200 180 59 73 35 69 97 38 51 17 52 43 20 195 28 130 91 28 265 78 124 95 18 76 67 59 190 49 51 108 55 155 19 81 29 28 53 47 127 69 26 51 19 33 45 28 0 25 81 62 55 130 15 25 25 1 42 22 78 49 99 94 25 44 13 46 61 27 45 47 38 55 29 40 43 44 16 19 43 25 37 64 20 69 36 57 75 190 17 171 206 140 347 18 89 71 62 62 93 172 47 319 163 15 368 1 178 7 49 1 105 291 106 23 57 21 145 81 58 35 25 100 232 16 55 64 83 213 16 71 40 44 74 12 37 138 37 52 68 68 61 203 53 28 87 76 20 69 22 34 22 17 82 30 55 52 43 16 28 80 14 36 7 61 125 67 90 205 13 28 55 88 32 51 104 41 386 116 51 35 42 51 97 55 16 72 42 136 344 17 32 2 48 47 17 101 18 144 18 13 0 57 83 32 15 48 39 64 14 29 81 42 142 48 12 35 13 24 31 25 126 43 297 119 21 45 78 65 82 13 51 48 18 19 28 61 52 139 35 61 112 55 68 200 7 39 14 19 26 13 86 28 78 73 5 41 26 35 37 15 104 31 30 80 2 66 62 47 8 13 166 128 133 90 14 56 128 55 26 287 8 41 36 86 47 11 5 67 83 55 35 8 40 27 32 5 121 30 31 39 7 29 55 75 73 26 41 68 57 127 12 19 29 25 4 14 46 58 30 11 20 50 29 21 18 13 31 56 45 136 12 1 34 49 128 28 47 58 20 30 8 0 17 29 1 5 52 33 49 24 2 61 4 36 10 19 34 26 57 61 29 311 24 24 6 12 27 15 27 25 25 1 21 189 60 60 21 64 127 188 17 25 8 34 102 14 10 78 50 275 115 11 128 20 52 49 18 74 30 119 0 17 2 30 1 50 5 21 46 29 15 11 28 21 44 34 19 63 41 56 130 13 22 39 27 60 14 65 51 54 47 7 70 67 48 47 22 134 4 141 55 18 53 79 13 90 24 136 2 83 40 9 29 29 39 18 15 143 53 20 11 17 38 65 10 75 22 59 22 72 265 40
Manes.15G181900.v6.1 214 124 119 74 50 81 24 322 9 12 794 828 334 70 265 111 45 131 20 37 69 166 80 45 45 551 35 1799 24 164 214 191 99 24 3 348 32 398 258 627 92 121 76 4 20 49 112 973 22 2 421 120 144 55 10 147 49 361 140 30 100 33 307 4 238 38 76 351 93 14 30 127 723 16 7 293 253 879 60 111 456 78 1652 29 32 464 207 2136 36 54 498 30 423 77 5 419 601 122 147 178 1 184 31 135 6 27 180 207 720 4 9 40 1267 305 3 25 94 78 114 1 170 126 53 198 78 20 232 87 289 54 4 14 182 268 42 20 24 141 1449 2 1247 98 233 49 178 8 6 1240 39 3 1 626 87 87 12 672 127 132 688 27 9 14 243 13 3 12 146 345 0 98 4 54 138 41 75 169 53 104 308 0 201 327 228 418 41 75 269 356 168 253 180 143 64 237 158 119 11 145 82 959 15 23 37 233 105 13 3 13 79 56 8 9 134 293 1408 514 235 60 25 1123 32 166 330 317 276 70 8 14 7 220 13 291 30 28 178 46 10 78 4 41 11 25 156 44 397 30 23 70 207 201 34 46 151 44 214 90 0 39 78 171 3 36 35 30 366 15 21 234 32 622 10 160 80 48 232 19 94 0 72 110 442 30 13 89 200 4857 33 34 450 121 361 72 31 189 29 407 15 81 261 27 491 24 47 97 14 155 49 102 100 45 130 23 283 8 13 174 48 8 78 23 895 14 212 155 15 260 9 58 78 26 405 25 1 15 269 148 71 34 30 56 510 3 61 7 22 69 7 135 112 41 374 49 16 43 41 546 17 86 64 106 30 36 29 27 252 1012 13 6 102 59 550 11 14 63 190 909 165 14 58 567 14 1998 316 9 588 957 871 12 209 103 23 1 43 53 33 38 255 212 62 102 450 1121 18 17 62 92 557 14 2 199 155 22 19 44 218 19 216 11 145 246 1545 413 8 144 61 116 109 131 48 11 12 294 34 16 35 12 742 13 3 14 81 31 9 5 48 31 89 44 11 46 11 200 0 58 237 47 826 468 120 85 39 879 610 74 29 3 203 4 11 464 98 47 903 72 5 21 392 2451 299 6 278 38 1614 20 62 14 0 1065 8 43 91 428 22 73 22 544 115 174 47 16 457 269 2517 83 0 378 55 404 37 16 589 174 83 5 20 119 10 122 31 1 545 28 341 18 155 177 18 1641 22 38 89 48 2431 114 5 374 79 35 8 50 73 252 45 73 23 299 23 236 56 26 20 151 91 95 27 572 3623 545 9 31 134 113 2247 32 8 21 305 154 1728 42 64 81 15 236 28 3 247 102 264 13 19 129 38 382 42 81 135 116 415 21 42 263 662 646 11 13 62 136 154 6 89 53 40 224 188 29 59 117 183 12 10 248 314 1233 96 40 205 6 1560 167 17 245 61 872 19 13 58 8 1202 58 8 68 18 127 18 97 33 60 13 40 13 111 14 586 135 33 86 16 1064 8 363 35 16 179 12 14 424 6 1499 36 158 41 177 301 183 88 254 34 235 77 33 11 274 40 38 8 32 192 156 521 33 101 407 302 142 22 13 92 8 1437 8 24 27 480 124 120 29 102 59 308 162 170 141 86 63 21 32 46 438 54 114 11 514 74 461 100 114 106 134 57 55 292 27 39 798 22 479 239 38 1515 36 210 76 24 4 20 21 96 28 737 3 67 101 85 150 5 171 178 469 64 17 34 140 448 217 177 37 63
Manes.15G182000.v6.1 0 0 0 0 0 0 0 0 0 0 0 0 0 0 0 0 0 0 0 0 0 0 0 0 0 0 0 0 0 0 0 0 0 0 0 0 0 0 0 0 0 0 0 0 0 0 0 0 0 0 0 0 0 0 0 0 0 0 0 0 0 0 0 0 0 0 0 0 0 0 0 0 0 0 0 0 0 0 0 0 0 0 0 0 0 0 0 0 2 0 0 0 0 0 0 0 0 0 0 0 0 0 0 0 0 0 0 0 0 0 0 0 0 0 0 0 0 0 0 0 0 0 0 0 0 0 0 0 0 0 0 0 0 0 0 1 0 0 0 0 0 0 0 0 0 0 0 0 0 0 0 0 0 0 0 0 0 0 0 0 0 0 0 0 2 0 0 2 0 1 0 0 0 0 0 0 0 0 0 0 0 0 0 0 0 0 0 0 0 0 0 0 0 0 0 0 0 0 0 0 1 0 0 0 0 0 0 0 0 0 0 0 0 0 0 0 0 0 0 0 0 0 0 0 0 0 0 0 0 0 2 0 0 0 0 0 0 0 0 0 0 1 0 0 0 0 0 0 0 0 0 0 0 0 0 0 0 0 0 0 0 0 1 0 0 0 0 0 0 0 0 0 0 0 0 0 0 0 0 0 0 1 0 0 0 0 0 0 0 0 0 0 0 0 0 0 0 0 0 0 0 0 0 0 0 0 0 0 0 0 0 2 0 0 0 0 1 0 0 0 0 0 0 0 0 0 0 0 0 0 0 0 0 0 0 0 0 0 0 0 0 0 0 0 0 0 0 0 0 0 0 0 0 0 0 0 0 0 0 0 0 0 0 0 0 0 0 0 0 0 0 0 0 0 0 0 0 0 0 0 1 0 0 0 0 0 0 0 0 0 0 0 0 0 0 0 0 0 0 0 0 0 0 0 0 0 0 0 0 0 0 0 0 1 0 0 0 4 5 0 0 0 0 0 0 0 0 0 0 0 0 0 1 0 0 0 0 0 0 0 0 0 0 0 0 0 0 0 0 0 0 0 3 0 0 0 0 0 0 0 0 0 0 0 0 0 0 2 0 0 0 0 0 2 0 0 0 0 0 0 0 0 0 0 0 0 0 0 0 0 0 0 0 0 0 0 0 0 0 0 0 0 0 0 0 0 0 0 0 0 0 0 0 0 0 0 0 0 1 0 0 1 0 1 0 0 0 0 0 0 0 0 0 0 0 0 0 0 0 0 0 0 0 0 0 0 0 0 0 0 0 0 0 0 0 0 0 0 0 0 0 0 0 0 0 0 0 0 0 0 0 0 0 0 0 0 0 0 0 0 0 0 0 0 0 0 0 0 0 0 0 0 0 0 0 0 0 0 0 0 0 0 2 0 0 0 0 0 0 0 0 0 0 0 0 0 0 0 0 0 0 0 0 0 0 0 0 0 0 0 0 0 0 0 0 0 0 0 0 0 0 0 0 0 0 0 0 0 0 0 0 0 0 0 0 0 0 0 0 1 0 0 0 0 1 0 0 0 0 0 0 0 0 0 0 0 0 0 0 0 0 0 0 0 0 0 0 1 0 0 0 0 0 0 0 0 1 0 0 0 0 0 0 0 0 0 0 0 0 0 0 0 0 0 0 0 2 0 0 0 0 0 0 0 0 0 0 0 0 1 0 0 0 0 0 0 0 0 0 0 0 0 0 0 0 0 0 0 0 0 0 0 0 0 0 1 0 0
Manes.15G182100.v6.1 0 0 0 0 0 0 0 0 0 0 0 0 0 0 0 0 0 0 0 0 0 0 0 0 0 0 0 0 0 0 0 0 0 0 0 0 0 0 0 0 0 0 0 0 0 0 0 0 0 0 0 0 0 0 0 0 0 0 0 0 0 0 0 0 0 0 0 0 0 0 0 0 0 0 0 0 0 0 0 0 0 0 0 0 0 0 0 0 0 0 0 0 0 0 0 0 0 0 0 0 0 0 0 0 0 0 0 0 0 0 0 0 0 0 0 0 0 0 0 0 0 0 0 0 0 0 0 0 0 0 0 0 0 0 0 0 0 0 2 0 0 0 0 0 0 0 0 0 0 0 0 0 0 0 0 0 0 0 0 0 0 0 0 0 0 0 0 0 0 0 0 0 0 0 0 0 0 0 0 0 0 0 0 0 0 0 0 0 0 0 0 0 0 0 0 0 0 0 0 2 0 0 0 0 0 0 0 0 0 0 0 0 0 0 3 0 0 0 0 2 0 0 0 0 5 0 0 0 0 4 0 0 0 0 3 0 0 0 0 1 0 0 0 0 11 0 0 0 0 0 0 0 0 0 1 0 0 0 0 0 0 0 0 0 0 0 0 0 0 3 0 0 0 0 0 0 0 0 0 0 1 0 0 0 0 0 0 0 0 0 7 0 0 0 0 2 0 0 0 0 3 0 0 0 0 5 0 0 0 0 6 0 0 0 0 9 0 0 0 0 1 0 0 0 0 1 0 0 0 0 0 0 0 0 0 1 0 0 0 0 0 0 0 0 0 0 0 0 0 0 0 0 0 0 0 0 0 0 0 0 6 0 0 0 0 2 0 0 0 0 5 0 0 0 0 0 0 0 0 1 0 5 0 0 0 0 0 0 0 0 0 0 0 0 0 0 0 0 0 0 0 2 0 0 0 0 1 0 0 0 0 0 0 0 0 0 0 0 0 0 0 2 0 0 0 0 0 0 0 0 0 14 0 0 0 0 0 0 0 0 0 0 0 0 0 0 0 0 0 0 0 0 0 0 0 0 3 0 0 0 0 21 0 0 0 0 2 0 0 0 0 0 7 0 0 0 0 0 0 0 0 0 2 0 0 0 0 0 0 0 0 0 0 0 0 0 0 0 0 0 0 0 9 0 0 0 0 1 0 0 0 0 0 0 0 0 0 5 0 0 0 0 5 0 0 0 0 2 0 0 0 0 1 0 0 0 0 0 0 0 0 0 0 0 0 0 0 0 0 0 0 0 0 0 0 0 0 0 0 0 0 0 0 0 0 0 0 0 0 0 0 0 0 0 0 0 0 0 0 0 0 0 0 0 0 1 0 0 2 0 0 0 0 0 0 0 0 0 0 0 0 0 0 1 0 0 0 0 0 0 0 0 0 0 0 0 0 0 0 0 0 0 0 0 0 0 0 0 0 0 0 0 0 0 0 0 0 0 0 0 0 0 0 0 0 0 0 0 2 0 0 0 0 0 0 0 0 0 0 0 0 0 0 0 0 0 0 0 0 0 0 0 0 0 0 0 0 0 0 3 0 0 0 0 0 0 0 0 0 1 0 0 0 0 0 0 0 0 0 0 0 0 0 0 1 0 0 0 0 0 0 0 0 0 0 0 0 0 0 0 0 0 0 0 0 0 0 0 0 0 0 0 0 0 0 0 0 0 0 2 0 0 0 0 0 0 0 0 0 0 0 0 0 0 0 0 0 0
```
