## Supplementary Table 3 for "A population based expression atlas provides insights into disease resistance and other physiological traits in cassava (*Manihot esculenta* Crantz)" (part 57 of 65)

```
Manes.15G182200.v6.1 295 167 1338 643 883 197 1095 505 421 1023 424 460 514 333 377 247 1034 95 540 228 127 198 563 930 1716 177 852 61 216 885 116 219 424 832 1572 120 1098 251 386 178 109 1108 518 362 815 194 1125 240 1449 613 141 1040 729 1005 517 93 2072 497 226 576 98 864 499 13 553 204 1046 229 738 1981 147 1606 418 23 35 92 523 351 249 514 165 567 238 1077 761 380 1308 410 1430 1501 81 1083 363 1000 8 434 632 1722 1101 1361 1499 433 1363 836 17 593 635 915 426 1702 1406 309 167 351 10 187 148 1145 433 521 1369 474 2230 349 1840 962 192 727 56 420 2221 34 1646 287 95 262 53 964 132 992 11 183 626 691 973 2092 85 364 526 18 809 145 855 620 474 113 487 574 335 643 427 147 367 1012 1677 2119 40 1041 6 811 397 202 993 405 423 321 79 1163 348 6 2061 377 588 736 1076 604 51 579 182 729 434 664 60 1668 2084 577 989 43 885 373 303 736 71 435 249 708 588 33 409 577 496 368 28 354 302 1024 1026 87 101 256 385 1513 35 1217 306 482 30 35 31 833 1335 80 53 636 203 657 1848 90 1122 265 501 651 245 1155 213 764 515 123 634 447 778 757 149 791 604 447 17 89 709 195 265 330 127 1873 276 628 540 125 948 279 1580 921 148 730 463 2116 907 4 60 1061 169 561 1066 444 379 127 771 872 389 420 302 602 352 103 530 358 147 749 188 947 243 526 284 152 549 204 412 431 175 1086 253 522 1492 180 563 617 802 515 146 485 186 543 560 266 1060 404 629 731 171 814 88 699 4 71 999 348 972 811 52 927 216 49 687 42 770 440 695 1045 46 1671 241 713 738 51 355 276 302 414 173 372 135 718 357 63 442 229 528 1252 70 391 610 855 785 666 64 242 765 417 962 125 383 389 431 366 142 305 97 615 614 153 1261 6 1318 42 202 34 383 2174 265 34 173 79 371 615 85 244 80 454 978 101 346 641 560 432 40 631 371 269 538 86 244 682 189 793 368 591 191 680 276 92 935 448 715 1363 112 504 181 586 637 345 583 504 1006 774 95 965 354 370 71 402 799 732 392 1493 377 487 250 456 1343 212 1217 102 1376 1337 198 624 358 854 1680 428 140 519 473 440 518 125 401 27 392 1054 97 1051 204 428 1746 45 5 249 709 452 268 834 1190 548 33 92 210 436 240 26 28 112 70 113 174 140 237 196 444 755 117 340 576 311 740 48 1053 335 357 941 73 748 393 349 379 60 411 256 227 81 65 757 121 321 988 70 925 231 346 207 107 637 558 505 793 190 933 568 171 394 17 515 885 537 687 149 309 772 165 1420 90 714 1608 332 816 2171 96 760 208 610 761 155 50 602 542 1311 327 316 491 251 805 180 1431 721 1879 635 99 747 485 772 897 173 588 408 549 624 271 288 474 314 169 59 898 487 481 608 134 472 341 474 489 153 345 432 273 638 102 8 234 195 645 295 1333 45 286 426 456 9 311 547 15 113 647 413 462 877 9 374 39 1133 879 335 600 571 728 1432 456 1182 282 248 417 245 998 330 1035 579 110 16 183 797 1095 373 139 1091 569 1375 994 254 507 1091 940 1960 254 1543 1005 1181 775 316 1660 378 665 837 197 900 791 1171 7 94 15 104 20 831 69 322 485 532 956 85 1044 367 572 307 249 896 250 249 285 88 186 680 307 270 207 630 317 1070 855 120 810 370 988 676 49 402 161 481 194 201 836 117 345 831 189 987 15 841 1115 241 616 311 744 935 142 860 406 1185 616 212 612 965 146 721 215 765 371 613 892 703
Manes.15G182300.v6.1 0 0 0 0 0 0 0 0 0 0 0 0 0 0 0 0 0 0 0 0 0 0 0 7 0 0 0 0 0 0 0 0 0 0 0 0 0 0 0 0 0 0 0 0 0 0 0 0 0 0 0 0 0 0 0 0 0 0 0 0 0 0 0 0 0 0 0 0 16 0 0 0 0 0 0 0 0 0 0 0 0 0 0 0 0 0 0 0 0 0 0 0 0 0 0 0 0 0 1 0 0 0 0 0 0 0 0 0 0 0 0 0 0 0 0 0 0 0 0 0 0 0 0 0 0 0 0 0 0 0 0 0 0 0 0 0 0 0 0 0 0 0 0 0 0 0 0 0 0 0 0 0 0 0 0 0 0 0 0 0 0 0 0 0 0 0 0 0 0 0 0 0 0 0 0 0 0 0 0 0 0 0 0 0 0 0 0 1 0 0 0 0 0 0 0 0 0 0 0 0 0 0 0 0 0 0 0 0 0 0 0 0 0 0 0 0 0 0 0 0 0 0 0 0 0 0 0 0 0 0 0 0 0 0 2 0 0 0 0 0 0 0 0 0 0 0 0 0 0 0 0 0 0 0 0 8 0 0 0 0 0 0 0 0 0 0 0 0 0 1 0 0 0 0 0 0 0 0 0 0 0 0 0 0 0 0 0 0 0 0 0 0 0 0 0 0 0 0 0 0 0 0 0 0 0 0 0 0 0 0 0 0 0 1 0 0 4 0 0 0 0 0 0 0 0 0 0 0 0 0 0 0 0 0 0 0 0 0 0 0 0 0 0 0 0 0 0 0 0 0 0 0 0 0 0 0 0 0 0 0 0 0 0 0 0 0 0 0 0 0 0 0 0 0 0 0 0 0 0 0 0 0 0 0 0 0 0 0 0 0 0 0 0 0 0 0 0 0 0 2 0 0 0 5 0 0 0 0 0 0 0 0 0 0 0 0 0 0 0 0 0 2 0 0 0 0 0 0 0 0 0 0 0 0 0 0 1 0 0 0 0 0 0 0 0 0 0 0 0 0 0 0 0 0 0 0 0 0 0 0 0 0 0 0 0 0 0 0 0 0 0 0 0 0 0 0 0 0 1 0 0 0 0 0 0 0 0 0 0 0 0 0 0 0 0 0 0 0 0 0 0 0 0 0 0 0 0 0 0 0 0 0 0 0 0 0 0 0 0 0 0 0 0 0 0 0 0 1 0 0 0 0 0 1 0 0 0 0 0 0 0 0 0 0 0 1 0 0 0 0 0 0 0 0 0 0 0 0 0 0 0 0 0 0 0 0 0 0 0 0 0 0 0 0 0 0 0 0 0 6 0 0 0 0 0 0 0 0 0 0 0 0 0 0 0 0 0 0 0 0 0 0 0 0 0 0 0 0 0 0 0 0 0 0 0 0 0 0 0 0 0 0 0 0 0 0 0 0 0 1 0 0 0 0 0 0 0 0 0 1 0 0 1 0 0 0 0 0 0 0 0 0 0 0 0 0 0 0 0 0 0 0 1 0 0 0 0 0 0 0 0 0 0 0 0 0 0 0 0 0 0 0 0 0 0 0 0 0 0 0 0 0 0 0 0 2 0 0 0 0 3 0 0 0 0 0 0 0 0 0 0 0 0 1 0 6 0 0 0 0 0 0 0 0 0 0 0 0 0 0 0 0 0 0 0 0 0 0 0 0 0 0 0 0 0 0 0 0 0 0 0 0 0 0 0 0 0 0
Manes.15G182400.v6.1 582 47 984 177 280 430 253 415 108 150 1308 572 595 67 660 417 248 96 136 151 187 31 487 165 117 572 244 284 37 257 298 83 419 85 120 1187 396 419 218 371 468 240 366 14 132 220 458 342 159 29 557 309 727 158 79 453 566 751 146 190 191 548 853 12 358 255 295 335 141 129 414 284 392 30 14 871 602 895 212 796 743 202 571 185 52 492 424 502 208 230 317 419 1276 198 3 64 1815 741 1453 270 131 963 334 1164 8 80 1344 382 1376 231 224 835 252 334 10 80 1284 466 478 38 297 1132 583 684 406 200 124 164 51 177 92 44 657 702 29 45 102 360 831 66 12 2166 267 2240 134 146 323 203 1426 6 77 2108 539 2822 169 57 1374 412 1020 141 53 383 197 998 65 53 55 334 7 434 88 447 300 2942 219 133 227 356 551 0 404 1624 425 1096 221 208 1035 254 800 352 192 2204 164 327 4096 282 83 230 524 2526 127 229 1158 503 905 466 287 181 205 2673 91 135 415 317 606 632 484 359 48 1380 68 367 112 265 772 231 31 75 20 1218 475 92 163 231 1230 243 673 3022 220 1029 162 249 2896 1300 836 125 223 802 203 931 163 121 2379 609 1966 663 29 799 658 2192 90 319 710 580 1213 265 663 4416 444 1882 287 578 1951 688 703 187 813 7 215 665 1735 465 186 601 451 2567 150 264 675 434 868 218 178 238 330 956 55 537 1151 289 2460 224 233 539 452 1274 231 531 886 867 2809 752 2237 273 411 823 479 408 276 495 874 94 802 601 385 671 99 254 2086 634 670 196 4 395 947 1734 793 437 246 434 785 19 434 229 274 1544 219 595 280 461 571 751 278 276 260 1508 189 131 868 501 1864 31 74 248 253 532 250 517 189 152 745 174 251 348 860 451 1277 299 524 1939 289 2251 435 88 1739 1037 697 392 1394 1782 287 7 232 37 682 36 827 1178 985 1044 284 1128 95 60 82 271 677 258 33 781 143 1087 366 510 1386 338 1833 68 309 1183 259 520 66 470 1350 284 736 251 269 87 365 539 448 399 58 380 970 132 63 295 635 412 349 142 66 521 321 66 32 313 785 1623 112 656 2784 514 725 406 274 621 915 2739 325 410 254 418 960 127 603 834 672 777 2198 260 132 472 337 159 272 163 1401 474 588 60 190 987 8 2328 128 749 1177 221 898 390 377 1513 642 894 360 161 56 92 195 88 286 941 280 1111 250 235 2497 280 1019 500 671 271 522 1152 65 36 589 211 985 132 505 442 680 849 109 166 593 189 1155 261 386 1003 415 1547 77 92 1046 402 1049 241 50 3671 740 1542 192 464 489 295 1860 172 58 1341 616 683 94 269 741 384 3589 113 190 777 249 172 581 171 205 457 11 377 112 77 795 30 232 25 30 444 178 277 63 353 107 187 150 352 83 332 176 392 64 34 261 51 132 13 343 47 131 1206 81 70 316 140 602 65 24 520 334 381 77 169 601 3 716 194 116 831 183 711 43 94 44 18 243 51 12 1103 213 397 93 253 62 174 15 161 59 726 126 398 96 178 297 226 662 37 87 148 240 445 63 50 104 5 459 224 160 186 1247 315 906 175 95 104 108 295 106 141 457 195 894 226 416 679 356 425 108 264 395 343 1734 84 9 44 6 343 11 85 189 109 231 47 106 626 184 282 225 34 113 220 358 35 73 545 143 1162 127 33 943 116 800 270 240 187 561 989 130 307 271 244 302 137 79 1064 266 371 69 277 550 427 12 284 386 804 328 705 99 319 729 199 500 15 140 381 170 775 35 182 587 214 483 218 74 133
Manes.15G182500.v6.1 25 6 67 97 100 59 47 46 67 41 47 34 51 42 131 58 101 6 59 5 51 63 66 171 54 21 51 34 31 75 8 64 68 128 69 28 85 49 10 124 43 130 89 84 73 42 38 27 33 55 44 49 32 120 55 46 73 70 56 87 8 40 38 1 22 25 26 53 88 77 42 96 15 4 1 45 41 96 37 77 15 59 6 163 14 10 15 24 96 60 11 76 42 68 1 56 41 107 51 79 119 50 58 43 3 97 48 107 69 50 133 65 114 14 1 11 22 72 47 32 85 127 62 17 86 66 48 45 7 122 63 25 81 72 7 31 42 87 41 102 33 114 84 63 30 17 81 101 99 0 46 44 55 42 202 110 38 128 58 52 67 103 62 57 107 83 11 81 1 55 39 31 58 51 15 70 54 85 52 0 49 72 115 101 167 70 43 50 29 114 19 49 50 90 106 230 152 57 147 95 146 131 81 131 48 196 180 78 77 135 119 176 74 131 119 160 79 115 11 144 73 120 44 109 77 81 16 55 1 163 191 111 106 37 121 180 166 54 40 92 35 75 81 39 52 61 34 52 33 55 65 32 60 40 82 68 0 57 46 64 23 97 59 58 80 58 132 35 45 86 126 62 56 44 82 54 81 1 10 86 36 74 110 107 85 57 178 131 71 105 28 94 43 55 83 95 46 118 91 99 88 103 38 68 81 65 160 93 63 86 60 118 132 113 39 161 80 94 74 154 66 47 55 104 99 132 47 59 54 37 52 104 1 54 77 105 82 112 33 78 61 4 141 56 80 56 181 163 79 120 30 104 95 97 120 93 56 186 100 74 61 145 78 67 75 105 183 107 76 110 110 180 82 130 42 108 164 211 252 131 113 74 149 144 134 140 27 210 154 58 46 8 175 2 123 1 109 144 86 69 72 64 90 25 125 69 51 156 96 89 45 169 136 205 50 99 81 147 95 64 64 224 51 120 134 73 90 71 76 64 47 106 120 97 65 77 88 87 111 73 72 61 106 81 81 95 22 137 18 131 117 109 69 111 56 81 103 110 67 91 57 24 123 77 178 61 77 86 65 72 48 66 60 124 110 87 89 7 89 149 61 90 21 103 88 42 2 64 171 111 97 89 121 91 105 73 218 111 82 48 64 84 42 48 87 79 100 74 230 122 108 84 141 127 159 86 133 127 91 88 75 74 116 93 64 75 109 110 57 105 63 80 44 139 132 47 79 46 157 149 57 48 98 153 187 83 99 61 63 99 16 59 100 136 23 46 105 103 79 91 68 53 191 162 114 81 20 63 46 82 60 29 3 58 57 97 45 13 24 51 80 38 36 15 74 64 9 17 107 59 39 20 47 49 62 77 26 49 72 83 47 11 72 84 27 14 43 85 51 70 55 33 42 59 41 131 60 0 46 84 85 57 93 59 67 75 5 3 12 20 2 17 32 57 34 67 20 80 4 94 75 27 66 37 80 42 34 81 26 25 8 67 49 52 132 36 65 1 6 95 11 84 22 53 93 110 33 107 11 64 69 94 11 26 76 112 73 16 64 65 29 89 49 39 43 99 0 34 3 28 1 77 48 57 70 62 62 66 34 11 100 67 52 57 38 44 72 56 67 101 78 32 42 41 68 82 71 30 47 70 68 76 42 52 2 109 57 25 33 55 12 92 72 50 2 35 22 17 45 40 94 45 41 39 72 24 7 48 41 47 10 53 63 76 38 134 87 64
Manes.15G182600.v6.1 0 0 0 0 0 0 0 0 0 0 0 0 0 0 0 0 0 0 0 0 0 0 0 0 0 0 0 0 0 0 0 0 0 0 0 0 0 0 0 0 0 0 0 0 0 0 0 0 0 0 0 0 0 0 0 0 0 0 0 0 0 0 0 0 0 0 0 0 0 0 0 0 0 0 0 0 0 0 0 0 0 0 0 0 0 0 0 0 0 0 0 0 0 0 0 0 0 0 0 0 0 0 0 0 0 0 0 0 0 0 0 0 0 0 0 0 0 0 0 0 0 0 0 0 0 0 0 0 0 0 0 0 0 0 0 0 0 0 0 0 0 0 0 0 0 0 0 0 0 0 0 0 0 0 0 0 0 0 0 0 0 0 0 0 0 0 0 0 0 0 0 0 0 0 0 0 0 0 0 0 0 0 0 0 0 0 0 0 0 0 0 0 0 0 0 0 0 0 0 0 0 0 0 0 0 0 0 0 0 0 0 0 0 0 0 0 0 0 0 0 0 0 0 0 0 0 0 0 0 0 0 0 0 0 0 0 0 0 0 0 0 0 0 0 0 0 0 0 0 0 0 0 0 0 0 0 0 0 0 0 0 0 0 0 0 0 0 0 0 0 0 0 0 0 0 0 0 0 0 0 0 0 0 0 0 0 0 0 0 0 0 0 0 0 0 0 0 0 0 0 0 0 0 0 0 0 0 0 0 0 0 0 0 0 0 0 0 0 0 0 0 0 0 0 0 0 0 0 0 0 0 0 0 0 0 0 0 0 0 0 0 0 0 0 0 0 0 0 0 0 0 0 0 0 0 0 0 0 0 0 0 0 0 0 0 0 0 0 0 0 0 0 0 0 0 0 0 0 0 0 0 0 0 0 0 0 0 0 0 0 0 0 0 0 0 0 0 0 0 0 0 0 0 0 0 0 0 0 0 0 0 0 0 0 0 0 0 0 0 0 0 0 0 0 0 0 0 0 0 0 0 0 0 0 0 0 0 0 0 0 0 0 0 0 0 0 0 0 0 0 0 0 0 0 0 0 0 0 0 0 0 0 0 0 0 0 0 0 0 0 0 0 0 0 0 0 0 0 0 0 0 0 0 0 0 0 0 0 0 0 0 0 0 0 0 0 0 0 0 0 0 0 0 0 0 0 0 0 0 0 0 0 0 0 0 0 0 0 0 0 0 0 0 0 0 0 0 0 0 0 0 0 0 0 0 0 0 0 0 0 0 0 0 0 0 0 0 0 0 0 0 0 0 0 0 0 0 0 0 0 0 0 0 0 0 0 0 0 0 0 0 0 0 0 0 0 0 0 0 0 0 0 0 0 0 0 0 0 0 0 0 0 0 0 0 0 0 0 0 0 0 0 0 0 0 0 0 0 0 0 0 0 0 0 0 0 0 0 0 0 0 0 0 0 0 0 0 0 0 0 0 0 0 0 0 0 0 0 0 0 0 0 0 0 0 0 0 0 0 0 0 0 0 0 0 0 0 0 0 0 0 0 0 0 0 0 0 0 0 0 0 0 0 0 0 0 0 0 0 0 0 0 0 0 0 0 0 0 0 0 0 0 0 0 0 1 0 0 0 0 0 0 0 0 0 0 0 0 0 0 0 0 0 0 0 0 0 0 0 0 0 0 0 0 0 0 0 0 0 0 0 0 0 0 0 0 0 0 0 0 0 0 0 0 0 0 0 0 0 0 0 0 0 0 0 0 0 0
Manes.15G182700.v6.1 4 2 0 3 31 1 10 0 0 3 0 2 5 1 6 0 3 6 23 2 0 0 0 31 28 2 23 4 4 13 1 2 1 1 2 1 33 0 6 4 0 8 4 42 0 1 4 3 11 12 1 15 0 8 7 0 6 1 14 31 0 4 3 0 1 3 5 0 4 3 3 18 5 0 2 2 1 4 11 16 3 2 4 7 2 6 12 9 15 35 1 17 16 4 0 7 0 5 0 4 6 0 1 0 0 4 2 6 0 0 6 0 1 0 0 0 0 23 4 19 1 0 0 0 12 0 0 0 0 18 0 0 9 1 0 2 0 0 2 3 1 1 4 10 2 0 5 1 4 0 9 2 8 6 10 10 6 1 0 2 2 0 1 1 6 0 2 1 0 3 11 6 5 0 2 11 4 13 2 0 25 2 16 15 48 16 2 6 7 9 33 17 0 10 6 68 45 3 18 10 28 45 2 13 2 20 45 5 9 5 33 31 4 7 8 12 2 0 1 1 3 5 2 3 0 17 4 1 0 0 33 2 0 13 1 0 11 0 5 8 13 4 0 1 1 3 3 1 0 1 10 7 3 5 0 2 0 0 3 2 3 0 0 7 0 14 18 0 9 6 8 6 0 6 3 7 21 0 3 0 1 14 8 3 21 0 1 10 0 31 1 15 19 1 11 2 54 9 1 7 0 5 5 2 4 5 9 10 2 8 2 7 17 0 4 0 1 7 4 29 5 12 7 1 10 2 5 1 4 3 2 10 0 1 5 0 6 7 1 0 1 0 5 2 3 1 15 8 1 9 0 6 8 0 4 3 6 8 0 6 4 1 1 0 2 1 21 3 0 9 3 15 6 7 9 0 3 19 14 2 35 12 17 10 7 8 2 17 8 3 8 0 10 0 3 0 1 10 26 7 9 3 52 13 8 11 3 32 17 5 3 10 7 15 2 10 7 12 11 14 8 15 30 10 3 3 3 13 12 3 1 6 29 8 2 5 1 23 29 2 27 8 19 4 1 9 0 19 24 0 3 6 40 7 4 1 5 14 11 4 21 2 12 6 4 15 2 6 9 1 1 9 1 6 18 1 2 0 4 16 7 15 0 18 2 1 0 0 15 1 3 6 6 11 3 1 13 0 1 1 1 3 1 4 5 0 8 0 2 4 1 2 2 7 10 1 4 2 0 7 0 1 1 34 5 3 12 0 3 10 2 9 0 3 3 0 5 2 13 6 1 4 6 10 24 2 5 0 1 6 15 4 1 34 3 3 4 1 55 3 0 0 7 7 15 17 12 31 10 35 36 9 2 18 155 25 18 53 7 52 101 8 32 5 17 31 11 11 43 28 32 4 7 4 125 53 2 11 12 55 18 1 53 3 52 21 3 38 7 64 64 4 25 17 20 22 8 3 8 10 29 5 44 0 58 41 16 2 7 10 1 6 64 2 31 14 0 66 2 11 8 13 52 10 54 72 21 66 7 63 9 6 16 8 5 40 0 0 7 15 34 27 12 32 6 42 18 10 19 7 53 19 2 46 27 48 19 1 22 1 134 38 4 5 8 41 0 5 1 5 2 32 0 15 14 1 11 3 21 44 10 7 5 21 2 25 28 9 9 14 27 5 2 29 2 3 111 0 28 4 3 6 1 9 0 12 8 4 11 10 127 21 5 16 2 19 14 6 27 6 42 17 6 50 7 133 8 0 8 30 88 64 13 27 0 80 46 44
Manes.15G182800.v6.1 20 4 18 50 68 23 27 22 23 14 14 32 30 23 46 23 56 12 48 15 14 33 28 129 59 13 51 22 20 24 13 25 19 17 20 27 52 29 22 35 15 85 15 102 33 13 43 27 39 29 20 74 18 79 32 14 58 41 44 40 16 38 38 0 42 20 32 14 53 42 24 84 37 0 5 20 52 51 43 44 21 65 22 53 28 15 51 35 57 59 19 72 38 46 0 61 27 42 24 51 21 7 38 21 1 39 21 61 23 12 57 6 46 5 0 11 14 87 69 16 42 14 29 6 77 24 2 11 1 58 19 20 45 28 4 19 28 45 29 45 41 45 48 54 36 18 55 44 55 1 54 33 51 38 89 69 26 45 26 50 27 48 33 21 37 40 15 35 0 49 39 32 52 37 40 35 43 71 27 0 66 41 99 87 126 57 32 77 30 97 38 43 18 93 117 165 97 51 132 65 85 97 42 132 28 117 167 40 83 63 96 112 70 67 68 112 34 18 5 48 57 43 19 43 45 68 0 44 1 46 127 41 40 45 28 47 78 29 32 54 81 53 42 57 24 42 36 15 36 28 88 35 15 71 30 68 3 29 61 22 69 44 10 94 13 95 92 21 64 61 51 52 23 59 53 34 66 0 29 51 32 62 55 29 74 67 45 39 88 102 24 109 66 75 74 48 86 65 77 88 41 90 34 44 60 34 75 49 15 57 47 50 65 47 55 45 47 55 54 97 48 33 92 40 105 54 26 42 29 41 48 33 0 25 61 35 79 50 20 39 34 7 59 33 34 28 93 79 46 41 24 52 50 41 65 62 45 36 30 56 51 64 23 53 30 24 69 81 36 109 65 74 52 61 40 91 80 55 99 50 88 73 93 51 45 125 34 90 81 19 97 1 114 18 123 5 44 143 64 53 52 70 102 49 63 72 32 96 89 61 28 83 92 65 26 46 69 53 76 50 78 123 71 51 35 37 28 108 16 31 36 77 149 83 47 57 42 97 67 42 110 49 99 45 38 109 11 87 1 32 86 51 124 41 19 25 61 108 58 52 126 44 70 44 62 63 49 85 63 25 28 55 50 96 62 33 41 2 74 80 37 135 17 110 50 21 1 48 55 30 35 77 51 59 30 38 56 30 55 12 30 33 65 53 64 34 53 40 91 28 38 51 45 71 94 68 123 52 18 29 25 46 34 105 39 44 46 54 24 24 28 79 36 37 39 23 54 25 43 46 20 72 55 54 74 11 58 17 41 46 47 57 58 150 20 24 119 41 141 42 21 73 127 90 50 80 19 70 71 152 64 56 6 78 369 77 31 45 58 94 81 13 110 25 69 48 33 25 105 63 53 26 61 25 240 99 33 48 80 96 68 11 96 59 120 29 35 135 63 96 77 20 52 93 98 61 45 3 48 48 63 74 108 49 76 72 26 5 25 48 0 25 121 34 65 40 25 138 4 61 43 81 107 44 101 69 60 139 74 111 25 35 94 44 88 41 25 2 34 86 41 115 30 80 77 114 51 73 89 51 100 70 17 132 61 116 102 21 75 47 164 49 58 115 63 76 1 30 3 55 9 61 23 63 53 39 45 39 41 55 62 46 20 89 33 61 35 20 51 57 67 32 52 41 44 31 139 3 24 31 60 43 19 70 14 148 58 26 40 65 124 72 54 124 3 98 75 9 63 54 87 71 29 103 35 152 19 12 49 86 122 82 55 64 34 152 110 113
Manes.15G182900.v6.1 572 30 359 88 253 438 135 249 108 94 621 150 170 33 197 466 92 31 62 50 289 100 227 138 130 192 81 74 63 148 335 70 116 63 189 464 84 133 110 97 340 124 88 46 111 323 99 113 102 118 823 151 264 128 125 441 83 233 125 170 306 89 223 2 164 791 101 139 73 128 448 240 284 12 21 341 118 195 95 233 481 114 130 143 71 208 118 265 173 214 555 89 143 158 4 69 649 163 279 140 370 457 140 174 7 215 419 146 464 254 171 648 98 255 5 24 991 146 122 39 76 451 102 191 208 86 177 57 37 136 291 60 127 294 23 85 379 129 228 91 16 1671 151 298 143 361 530 114 293 2 128 351 117 159 82 187 279 99 258 138 167 979 68 203 81 170 122 106 3 106 103 437 142 392 133 152 360 102 273 2 228 613 103 341 126 90 747 199 241 147 273 337 410 142 418 134 201 361 102 525 101 172 545 78 90 145 366 230 88 268 89 75 165 101 158 95 157 556 23 359 74 286 174 132 386 73 13 118 16 383 82 169 448 38 314 131 334 322 75 207 90 225 748 167 444 123 169 379 178 339 128 192 279 169 467 70 6 193 103 296 84 211 485 112 456 78 205 394 83 165 166 234 279 135 214 188 315 1 18 71 199 107 230 239 65 292 141 251 246 74 123 125 151 99 53 276 67 311 176 92 351 131 240 236 58 98 87 228 474 153 214 208 250 159 50 174 68 211 76 49 73 38 118 443 162 254 129 269 356 78 151 156 1 195 143 262 161 213 356 121 223 5 141 281 74 365 151 139 254 131 162 215 356 439 84 254 43 221 453 73 132 106 139 379 187 429 104 136 366 93 201 67 86 213 153 131 212 118 332 419 84 310 237 327 591 169 131 150 150 491 184 3 162 13 136 9 443 201 137 319 175 159 58 76 165 83 104 101 157 277 53 172 79 185 364 190 227 106 99 170 119 225 35 136 593 97 192 202 219 101 109 139 91 257 172 82 337 122 231 138 61 28 83 97 230 144 159 77 8 414 94 155 143 282 479 70 96 125 148 222 51 88 131 251 443 41 218 130 181 603 364 113 383 110 133 1082 108 85 207 130 369 132 167 178 308 160 1 287 153 347 125 66 210 82 80 179 102 114 54 31 48 68 45 20 108 209 40 171 160 379 347 101 126 159 93 135 169 314 92 198 430 121 309 64 77 164 87 118 91 81 117 76 176 118 169 389 67 67 58 91 389 166 173 102 165 424 120 304 47 165 136 94 259 120 246 638 198 253 56 158 270 99 715 130 209 160 501 124 234 126 149 579 10 177 218 113 311 26 192 92 92 269 141 326 215 118 289 102 168 73 91 330 151 124 80 89 335 61 174 62 486 177 102 307 63 77 310 132 231 112 96 291 74 219 91 123 189 4 174 105 190 219 143 160 77 161 70 7 130 112 11 121 120 214 58 134 41 83 15 72 206 173 147 277 132 196 336 273 200 81 65 272 204 224 210 138 98 4 96 139 130 84 135 185 323 124 169 439 91 452 151 222 372 141 248 144 260 370 125 381 169 123 686 174 239 141 6 164 5 80 8 154 434 119 147 77 176 446 129 155 60 126 513 76 264 77 157 234 90 244 39 217 342 85 356 107 81 258 57 119 177 227 272 119 128 107 125 184 124 146 89 141 532 218 5 69 264 350 103 220 95 271 311 113 262 94 164 650 150 269 69 244 333 51 240 90 267 115
Manes.15G183000.v6.1 7 1 23 3 0 2 5 6 1 0 6 3 1 0 5 0 3 0 5 3 20 9 23 7 8 7 6 0 0 6 5 3 3 3 4 6 3 2 9 4 5 6 3 3 1 1 7 8 3 3 6 6 7 8 2 1 1 7 18 3 1 5 8 0 3 11 2 7 3 4 12 10 23 2 0 6 5 5 8 4 4 5 2 6 2 13 2 13 9 2 10 10 9 7 0 9 11 6 16 8 9 3 5 10 0 7 4 3 5 1 8 3 8 3 0 1 41 4 29 3 41 11 3 0 9 6 2 7 2 14 2 1 7 13 0 7 9 4 6 9 3 21 4 29 6 6 4 9 12 0 10 5 11 17 11 5 3 13 13 16 11 8 6 21 6 15 3 8 0 4 15 10 11 13 8 13 4 6 6 0 12 13 24 25 18 6 21 5 12 5 5 28 8 6 52 13 15 14 5 46 23 16 3 11 5 13 17 4 10 32 15 27 13 15 7 5 4 8 0 31 27 17 10 14 22 26 0 5 0 20 33 20 16 23 25 12 20 12 5 23 9 26 38 9 31 14 6 14 9 25 12 11 10 9 30 15 2 6 10 21 11 8 3 5 10 7 6 20 15 19 16 9 3 8 11 4 15 0 12 18 21 14 10 14 4 15 16 14 22 21 9 18 39 28 18 29 5 45 17 24 28 10 6 16 26 34 28 24 7 11 45 36 29 12 7 16 8 14 51 33 39 17 31 31 25 10 4 11 26 14 16 18 0 7 4 32 8 7 4 9 25 0 20 9 25 44 27 27 12 4 5 33 39 14 50 41 8 16 15 17 32 8 2 12 6 9 20 33 11 17 11 9 21 18 6 3 13 9 7 10 8 13 13 19 16 12 5 4 8 4 3 0 8 2 15 1 19 9 5 7 7 12 5 6 6 9 6 24 20 10 1 11 13 13 11 21 44 18 17 1 2 5 10 10 10 1 8 24 7 26 31 51 33 26 6 15 14 41 31 41 31 21 49 25 14 27 8 15 0 9 21 13 15 6 31 29 56 14 18 15 10 7 24 3 19 6 20 7 20 35 4 15 10 12 16 9 8 0 16 5 6 7 5 9 6 9 1 14 9 8 6 3 15 24 12 4 8 7 11 23 9 8 7 10 23 10 3 6 7 9 16 7 21 20 16 13 15 30 2 19 8 14 14 7 12 15 28 17 5 14 1 13 16 11 21 20 39 41 15 49 19 12 42 10 34 7 8 23 11 5 3 31 10 11 4 10 37 24 16 3 16 4 44 15 12 11 6 5 6 4 17 4 0 4 24 0 6 2 11 6 6 3 12 16 5 6 0 7 3 7 3 8 4 3 10 7 9 1 11 13 5 1 3 7 6 2 3 4 16 6 13 7 11 15 11 14 2 0 4 6 8 2 4 7 2 7 1 0 5 6 0 7 6 5 4 9 0 2 0 4 5 16 7 19 6 3 7 1 12 12 3 5 5 1 1 7 3 0 10 10 4 2 3 3 3 4 6 5 5 10 0 8 4 1 2 7 6 3 5 2 10 7 3 1 11 11 0 3 0 2 0 3 6 5 10 5 5 22 4 10 7 4 1 10 9 4 5 13 4 11 4 11 19 1 41 15 5 2 5 13 6 5 3 10 1 8 7 3 3 7 3 11 7 7 0 1 5 17 8 14 14 21 4 9 8 9 1 10 3 11 5 12 3 4 4 1 6 3
Manes.15G183100.v6.1 1001 23 519 46 68 706 125 242 55 44 956 138 256 18 44 838 98 47 25 18 828 100 416 65 45 499 98 204 19 42 587 95 402 38 31 1074 128 98 156 18 959 188 289 28 32 1524 126 291 46 34 1929 226 413 45 29 1258 199 360 237 67 299 159 205 10 22 1615 140 193 43 27 1458 432 162 6 14 1010 152 321 26 34 968 130 121 48 11 947 189 229 83 81 865 189 317 150 4 42 2336 199 719 73 46 1697 252 582 14 68 2310 151 276 33 74 1212 124 77 7 35 1939 147 278 38 44 1786 136 101 79 23 512 123 17 47 25 503 271 444 22 43 636 197 201 26 19 3942 173 665 36 26 1111 252 488 4 29 2189 187 602 46 42 2228 284 353 73 48 2021 119 479 25 37 386 143 9 62 25 1612 127 444 48 21 1031 188 267 1 54 1798 270 416 40 47 1093 113 133 53 20 621 742 222 815 58 38 1145 212 276 58 39 1100 136 155 25 42 1173 155 443 30 44 723 189 345 71 53 1895 70 277 60 28 533 187 430 51 23 545 27 581 54 19 1002 50 163 32 26 1404 74 260 19 36 2629 101 389 27 21 1934 93 455 47 39 2472 133 467 25 7 892 69 195 25 14 1856 93 233 10 55 1746 117 297 30 19 1672 118 319 25 28 4 206 249 474 93 45 2192 86 390 126 77 1489 295 404 91 51 754 150 596 39 83 1840 161 504 92 19 561 110 316 75 42 733 174 264 88 66 1056 118 420 42 38 821 172 274 66 53 1142 196 380 38 37 1505 178 143 79 2 648 114 331 114 68 592 110 226 10 42 866 117 369 82 86 922 181 157 63 50 1304 130 314 64 42 846 111 313 42 37 1831 154 266 65 42 1085 91 350 42 75 55 559 199 573 106 38 2441 77 351 256 42 1289 277 209 46 75 3481 121 5 34 6 1281 9 369 139 23 675 271 249 47 25 695 137 234 54 76 1505 79 594 32 38 1214 165 330 39 41 1001 171 678 21 88 2240 169 279 54 46 522 307 567 69 95 659 201 369 54 42 1013 200 157 47 26 1441 602 307 46 42 1350 292 689 49 92 2780 223 435 75 40 1514 180 207 51 56 1450 123 441 47 75 441 1000 137 362 45 23 1910 260 33 51 51 1153 199 155 30 32 457 7 312 17 25 1119 123 615 20 53 753 200 412 38 10 336 173 290 13 49 1294 130 272 51 35 949 166 409 55 31 813 296 365 18 42 1660 152 404 24 36 467 239 343 44 37 1407 314 276 24 43 1632 127 260 23 57 1353 145 324 22 40 999 98 344 10 25 142 161 527 52 12 1104 361 488 26 42 1419 219 1144 60 61 197 622 164 316 46 24 1056 11 362 81 19 1366 52 137 33 38 1764 154 276 154 32 617 93 431 46 38 860 145 345 32 35 1359 74 230 22 950 936 154 424 24 39 813 78 270 31 22 748 125 242 60 71 1026 1 214 37 79 496 179 183 29 67 53 10 103 38 5 1035 137 306 30 31 60 165 40 56 28 1469 95 322 76 26 970 238 223 28 13 1702 251 367 44 24 476 2 218 42 29 81 928 212 613 89 25 1753 124 760 39 72 880 185 540 43 74 2782 391 591 42 50 1881 482 926 57 4 840 4 247 9 88 1668 142 525 75 27 1502 177 144 31 49 748 204 226 28 41 1113 242 1067 41 24 3303 131 631 85 48 500 213 436 46 49 667 143 113 52 39 2076 181 383 21 64 938 80 14 21 16 2317 138 376 39 39 1727 143 410 20 10 1717 186 771 34 43 1690 146 198 24 36 136
Manes.15G183200.v6.1 27 11 14 24 46 8 13 741 21 64 8 22 524 10 132 3 11 12 29 47 9 4 13 15 33 34 12 21 22 42 17 21 50 26 109 7 24 355 46 18 6 19 9 18 113 6 3 46 108 39 6 60 3 37 49 4 49 23 21 30 3 32 995 0 76 8 25 85 22 122 8 19 290 4 5 9 15 353 19 89 11 17 177 39 41 11 40 129 80 71 5 12 84 60 0 12 5 30 0 14 45 3 15 1 3 135 12 8 50 24 80 8 1 292 0 18 6 21 607 18 21 10 13 240 65 9 0 7 12 38 23 1 19 1683 12 46 2 11 448 14 1 29 25 5 55 225 4 14 3 1 25 18 13 2 10 1 17 4 252 11 123 4 20 2 22 24 0 29 0 108 40 19 28 1 25 93 7 16 798 1 277 15 2 733 48 50 2 50 1 29 180 1 6 41 7 57 68 4 27 772 61 121 3 9 0 45 30 3 13 11 29 57 6 16 221 68 8 13 9 280 87 27 1 17 622 84 1 4 3 1706 81 3 0 38 272 45 142 8 13 519 73 82 19 11 368 35 32 5 13 531 27 22 7 25 959 52 6 5 16 512 32 70 6 27 277 23 118 20 22 423 50 23 7 27 699 51 89 0 11 81 1412 71 42 5 9 199 42 112 21 29 406 171 100 6 47 698 17 96 13 41 671 67 66 5 38 549 33 36 8 29 586 111 51 11 22 479 68 128 3 23 177 34 27 17 39 1012 54 97 8 9 15 51 1 6 38 215 122 62 3 19 11 3 90 3 31 83 48 88 10 49 59 119 26 4 7 653 37 21 9 16 906 108 34 3 12 349 14 54 2 12 463 37 22 62 8 5 603 35 189 16 13 3596 13 26 1 25 91 13 151 14 24 2 63 2 3 1 315 79 41 5 8 95 19 35 1 11 81 19 56 8 4 2 73 106 6 17 250 10 24 7 13 1172 16 175 9 2 249 120 16 2 53 1188 123 229 5 21 23 107 55 1 36 33 101 58 9 138 2 24 1 4 56 0 168 47 16 40 349 24 84 6 76 287 125 156 7 13 1265 39 159 902 7 21 785 55 90 1 40 15 21 57 6 19 391 15 87 1 0 94 45 14 1 39 2 32 1 4 1 0 15 8 1 0 1166 0 33 3 5 680 10 14 3 21 10 99 151 0 24 866 9 83 5 12 703 7 29 0 15 273 3 8 4 2 80 11 42 0 16 0 3 32 0 24 3 26 36 3 7 12 3 44 3 5 21 54 141 6 7 688 10 87 5 18 75 17 217 20 14 22 96 28 66 6 7 56 72 28 9 3 125 15 52 5 8 1052 38 30 1 34 374 44 39 7 16 881 8 8 8 12 316 38 2 3 12 800 4 53 14 15 84 28 103 7 18 228 23 51 3 2 66 9 80 11 21 112 26 74 7 3 46 36 0 6 12 1036 35 17 4 16 6 14 48 13 10 463 34 57 5 16 292 51 27 16 24 549 58 65 4 1 101 74 37 8 4 12 1777 58 14 12 11 328 59 64 12 20 3 46 64 19 31 573 46 59 1 20 35 16 1 6 3 40 3 231 8 11 16 22 67 3 26 30 31 43 15 25 522 14 53 11 9 4 9 40 9 22 30 64 41 13 35 200 49 42 2 17 18 41 11 12 37 114 36 69 21 24 0 52 26 18 35 119 22 41 6 19 1300 14 43 16 23 505 30 149 13 16 827 10 64 15
Manes.15G183300.v6.1 11 9 42 212 223 30 89 87 59 8 44 159 36 83 63 42 146 11 86 11 37 64 31 165 16 14 78 119 66 13 5 76 25 133 16 12 63 112 24 22 14 222 35 67 15 22 94 237 37 40 32 184 30 289 19 19 70 65 65 29 21 120 92 1 33 15 63 95 176 27 23 152 127 4 2 26 41 214 45 26 17 81 116 208 6 15 95 203 131 80 15 77 98 157 1 114 53 298 39 101 53 34 248 43 6 45 69 388 723 56 25 36 415 49 5 16 42 227 177 30 36 39 127 52 169 16 44 158 26 104 15 15 137 90 34 17 33 159 247 69 16 49 266 72 107 13 69 240 65 6 40 31 169 47 270 108 21 109 143 136 48 78 81 21 95 5 26 151 1 122 34 53 313 30 73 62 60 74 58 0 21 41 226 410 251 18 23 218 34 341 35 49 9 130 57 439 47 25 155 154 358 58 17 127 22 199 54 22 117 54 346 115 31 164 257 187 15 29 20 186 115 8 31 168 163 404 0 22 4 152 264 36 54 51 204 150 40 10 78 64 88 13 25 66 130 86 28 14 109 180 59 13 19 198 117 126 1 14 71 83 132 26 7 84 91 59 23 14 118 177 43 12 8 127 181 75 17 1 16 112 43 91 78 23 108 399 609 30 15 154 131 196 29 30 115 110 175 14 23 252 151 144 16 27 118 52 92 12 31 92 70 43 16 19 19 212 77 37 22 96 102 85 12 89 214 289 55 19 44 58 822 77 1 47 93 94 114 16 17 38 165 3 21 24 40 26 188 25 23 49 38 84 61 15 189 85 189 79 41 111 100 559 28 24 105 114 226 29 43 147 185 258 52 18 21 275 49 268 50 24 166 84 438 140 37 380 154 112 11 12 133 1 138 12 31 5 61 42 5 13 96 298 134 52 85 212 138 368 123 28 128 75 165 118 22 152 106 75 8 18 203 296 41 20 106 261 164 582 37 10 71 153 78 59 19 46 158 139 29 34 141 92 166 24 23 60 17 170 27 27 71 45 79 10 21 122 199 120 19 42 81 75 126 30 39 32 109 132 21 372 31 111 264 192 62 32 210 97 226 20 43 329 115 148 55 37 0 547 85 15 22 127 82 67 104 36 150 35 150 124 8 298 24 66 34 21 106 55 273 19 56 186 71 160 16 11 220 179 82 39 69 162 133 109 10 32 147 108 282 69 4 105 146 37 10 12 207 23 260 51 18 82 53 61 63 31 88 71 55 15 8 100 60 137 11 22 452 92 244 37 17 39 139 68 65 124 14 199 142 95 19 21 5 67 363 27 27 62 42 86 66 21 161 56 102 11 21 104 287 64 26 41 166 103 144 63 25 71 58 117 28 13 212 175 82 16 22 106 58 109 58 10 85 83 104 18 19 3 97 68 19 36 116 121 118 23 12 6 103 41 6 14 86 49 65 7 12 150 4 111 14 26 126 161 104 19 45 547 225 169 18 18 245 133 122 10 36 0 99 141 17 78 23 153 85 106 17 138 113 170 246 51 27 100 53 162 29 24 96 320 122 44 31 201 86 423 4 47 2 261 4 8 13 42 49 151 19 27 109 30 100 20 99 422 199 116 27 15 158 59 74 79 30 46 152 75 29 21 95 49 45 29 23 126 107 125 130 38 122 558 55 4 54 162 3 59 13 15 117 200 82 13 12 156 66 36 10 18 209 91 112 34 37 147 148 112 58 141
Manes.15G183400.v6.1 0 0 0 0 0 0 0 0 0 0 0 0 0 0 0 0 0 0 0 0 0 0 0 0 0 0 0 0 0 0 0 0 0 0 0 0 0 0 0 0 0 0 0 0 0 0 0 0 0 0 0 0 0 0 0 0 0 0 0 0 0 0 0 0 0 0 0 0 0 0 0 0 0 0 0 0 0 0 0 0 0 0 0 0 0 0 0 0 0 0 0 0 0 0 0 0 0 0 0 0 0 0 0 0 0 0 0 0 0 0 0 0 0 0 0 0 0 0 0 0 0 0 0 0 0 0 0 0 0 0 0 0 0 0 0 0 0 0 0 0 0 0 0 0 0 0 0 0 0 0 0 0 0 0 0 0 0 0 0 0 0 0 0 0 0 0 0 0 0 0 0 0 0 0 0 0 0 0 0 0 0 0 0 0 0 0 0 0 0 0 0 0 0 0 0 0 0 0 0 0 0 0 0 0 0 1 0 0 0 0 0 0 0 0 0 0 0 0 0 0 0 0 0 0 0 0 0 0 0 0 0 0 0 0 0 0 0 0 0 0 0 0 0 0 0 0 0 0 0 0 0 0 0 0 0 0 0 0 0 0 0 0 0 0 0 0 0 0 0 0 0 0 0 0 0 0 0 0 0 0 0 0 0 0 0 0 0 0 0 0 0 0 0 0 0 0 0 0 0 0 0 0 0 0 0 0 0 0 0 0 0 0 0 0 0 0 0 0 0 0 0 0 0 0 0 0 0 0 0 0 0 0 0 0 0 0 0 0 0 0 0 0 0 0 0 0 0 0 0 0 0 0 0 0 0 0 0 0 0 0 0 0 0 0 0 0 0 0 0 0 0 0 0 0 0 0 0 0 0 0 0 0 0 0 0 0 0 0 0 0 0 0 0 0 0 0 0 0 0 0 0 0 0 0 0 0 0 0 0 0 0 0 0 0 0 0 0 0 0 0 1 0 0 0 0 0 0 0 0 0 0 0 0 0 0 0 0 0 0 0 0 0 0 0 0 0 0 0 0 0 0 0 0 0 0 0 0 0 0 0 0 0 0 0 0 0 0 0 0 0 0 0 0 0 0 0 0 0 0 0 0 0 0 0 0 0 0 0 0 0 0 0 0 0 0 0 0 0 0 0 0 0 0 0 0 0 0 0 0 0 0 0 0 0 0 0 0 0 0 0 0 0 0 0 0 0 0 0 0 0 0 0 0 0 0 0 0 0 0 0 0 0 0 0 0 0 0 0 0 0 0 0 0 0 0 0 0 0 0 0 0 0 0 0 0 0 0 0 0 0 0 0 0 0 0 0 0 0 0 0 0 0 0 0 0 0 0 0 0 0 0 0 0 0 0 0 0 0 0 0 0 0 0 0 0 0 0 0 0 0 0 0 0 0 0 0 0 0 0 0 0 0 0 0 0 0 0 0 0 0 0 0 0 0 0 0 0 0 0 0 0 0 0 0 0 0 0 0 0 0 0 0 0 0 0 0 0 0 0 0 0 0 0 0 0 0 0 0 0 0 0 0 0 0 0 0 0 0 0 0 0 0 0 0 0 0 0 0 0 0 0 0 0 0 0 0 0 0 0 0 0 0 0 0 0 0 0 0 0 0 0 0 0 0 0 0 0 0 0 0 0 0 0 0 0 0 0 0 0 0 0 0 0 0 0 0 0 0 0 0 0 0 0 0 0 0 0 0 0 0 0 0 0 0 0 0 0 0
Manes.15G183500.v6.1 1 1 0 2 1 96 19 14 4 0 2 4 1 0 0 20 29 3 3 1 5 7 2 1 1 1 3 48 0 0 1 6 2 6 0 10 20 5 3 1 3 31 0 0 0 12 3 28 1 0 51 50 1 7 1 68 10 2 1 1 10 11 4 1 0 5 0 4 0 0 21 25 8 0 0 33 45 16 0 1 8 44 28 4 0 1 1 4 1 0 2 25 10 5 0 2 11 15 2 9 3 14 31 0 3 0 16 49 161 2 5 11 24 5 0 0 13 19 3 9 0 27 9 3 16 0 4 13 2 4 0 113 8 12 0 0 200 16 19 8 0 734 10 2 2 0 99 16 1 0 0 39 28 6 16 1 5 28 19 2 5 176 12 2 0 1 74 36 0 7 0 155 24 3 1 1 22 70 0 0 0 45 34 30 4 0 40 4 0 6 1 7 128 25 6 22 0 583 157 17 5 1 147 180 6 20 3 243 27 3 2 1 341 18 14 0 0 341 30 26 4 0 191 35 15 3 1 1096 5 43 17 1 524 93 68 7 2 39 8 26 6 2 99 15 128 6 1 40 6 17 10 2 11 14 9 1 0 43 4 14 0 1 46 6 15 0 3 82 36 182 1 0 20 41 48 1 1 2 17 15 3 9 0 72 19 9 8 0 137 16 8 6 7 273 13 8 1 4 487 49 82 2 0 102 8 27 28 3 26 90 90 5 4 390 22 11 3 1 58 11 9 3 1 317 48 45 1 3 25 11 156 13 0 683 47 41 7 13 398 7 266 1 4 806 36 25 28 2 642 45 2 4 0 404 67 25 3 0 65 30 28 2 0 371 31 28 15 3 319 200 67 14 3 1 18 43 7 15 1 35 0 8 44 1 449 42 108 28 4 23 29 1 0 0 460 1 2 3 0 88 69 215 8 2 48 23 33 8 2 35 2 4 0 0 4 33 19 6 0 33 12 17 8 0 687 14 20 3 0 218 12 22 0 0 119 20 7 2 2 158 9 12 2 1 155 28 0 7 0 65 4 4 1 0 19 14 2 1 0 292 20 554 0 1 898 19 34 3 4 43 50 14 34 3 2 126 45 17 5 2 124 68 46 21 0 703 1 290 3 3 22 37 2 14 1 23 35 3 15 0 27 23 1 1 0 11 11 68 7 0 39 16 16 8 2 31 30 18 5 2 46 28 6 9 0 26 41 5 3 0 16 42 31 0 3 121 21 2 32 2 19 5 2 9 1 2 55 2 2 0 18 51 14 4 0 4 39 4 0 0 27 27 10 0 0 40 37 13 77 11 0 31 1 19 0 0 3 1 2 0 0 31 8 7 18 2 12 2 28 3 0 18 11 61 5 2 15 4 1 1 55 3 14 17 0 6 14 6 7 4 1 4 18 15 3 5 10 0 20 2 0 3 21 354 3 1 14 2 33 2 0 20 10 5 4 0 100 24 1 0 0 12 28 3 6 1 21 6 73 1 0 132 35 36 10 2 16 0 3 4 0 5 14 3 14 5 0 228 5 9 0 2 9 21 4 8 0 8 69 39 5 0 32 115 4 2 0 71 0 188 1 1 30 11 11 11 0 22 9 0 3 0 218 34 31 1 0 11 26 2 4 0 51 5 40 0 0 27 33 7 4 1 90 55 62 7 2 31 20 78 0 0 321 1 2 2 0 12 10 50 8 4 64 55 20 0 0 67 15 12 0 1 42 1 1 4 1 12
Manes.15G183600.v6.1 4 0 3 2 4 3 3 7 5 5 4 6 5 4 2 3 4 2 4 4 3 3 6 5 3 4 6 2 8 1 0 4 5 4 3 5 5 4 3 12 2 1 2 3 4 3 3 2 4 2 1 6 4 7 4 3 1 7 2 3 6 4 5 0 1 1 4 5 10 2 3 8 5 0 1 3 7 5 9 2 0 3 3 4 2 2 5 13 15 13 2 4 7 13 0 7 2 4 5 8 1 3 5 5 0 1 8 13 5 4 8 1 5 0 0 0 4 5 7 1 7 5 5 5 14 8 0 3 0 2 1 1 12 5 0 2 7 3 3 3 6 5 8 12 6 8 5 9 4 1 0 0 7 8 6 11 1 4 5 7 2 18 3 10 5 7 1 4 0 7 6 7 4 9 8 3 16 9 7 0 11 6 23 12 16 7 1 5 4 8 2 5 6 2 16 19 8 3 2 6 10 2 2 14 0 2 5 3 7 17 4 10 3 3 10 6 4 5 0 14 10 5 3 4 15 2 0 2 0 15 17 12 7 19 5 6 5 4 8 11 5 4 6 7 22 11 4 3 4 9 9 5 5 3 8 10 0 5 8 5 2 5 1 3 5 1 2 4 15 14 11 1 5 11 12 7 8 0 1 10 5 3 1 22 5 10 10 2 19 12 2 9 11 16 14 6 7 7 19 15 8 9 2 6 7 10 15 16 1 12 4 9 14 14 7 13 9 4 22 26 6 4 10 45 44 14 4 7 1 1 3 6 1 6 11 16 8 4 8 15 4 1 9 8 6 6 10 6 7 7 5 2 3 3 7 8 4 4 4 6 2 6 8 6 10 4 5 10 13 14 10 6 7 9 2 17 12 8 23 5 9 8 13 8 10 30 6 12 9 9 10 0 13 3 22 0 12 15 4 10 16 13 5 1 18 7 7 8 8 0 4 11 6 4 1 10 8 6 8 1 21 31 3 14 39 19 23 18 26 26 5 1 6 9 6 5 6 5 7 19 5 7 2 7 17 17 8 6 13 20 18 10 6 12 3 14 10 14 6 25 10 3 10 4 26 12 12 2 13 11 3 4 9 7 4 14 8 3 16 13 6 10 4 8 4 5 0 9 6 4 8 10 7 6 6 3 7 5 8 9 11 7 5 5 4 3 2 0 1 2 5 4 10 7 3 0 6 9 3 0 6 4 10 7 8 12 11 12 8 0 7 14 6 3 7 3 11 3 0 2 1 10 6 9 8 2 2 1 1 5 0 10 8 6 3 1 18 6 4 4 2 3 16 10 6 14 2 9 4 4 2 3 0 8 6 4 1 2 5 6 3 4 1 7 0 1 2 3 14 6 2 3 9 0 0 2 4 1 19 5 3 0 7 9 1 2 1 1 4 2 0 1 5 8 0 5 1 1 1 1 6 0 12 1 0 7 7 0 2 2 1 3 6 4 3 1 0 5 0 13 4 3 10 0 1 2 4 7 2 0 6 19 15 7 2 2 7 1 0 8 2 2 0 3 20 9 1 10 1 2 0 5 2 17 10 5 14 10 1 5 1 2 3 5 3 4 0 6 0 2 0 0 6 9 9 21 7 3 1 2 5 5 22 10 13 0 8 1 1 5 4 5 4 0 11 18 6 3 10 15 7 4 2 8 2 5 11 6 2 6 3 2 10 4 0 7 2 1 0 6 8 3 0 13 9 3 2 2 5 1 3 5 4 6 4 15 3 5
Manes.15G183700.v6.1 13 1 13 13 2 22 13 9 11 9 32 7 13 4 7 18 17 8 7 2 51 13 26 23 15 7 13 22 2 4 16 10 24 10 3 20 15 11 0 7 32 40 19 9 7 49 18 19 19 15 35 17 8 15 8 52 16 24 12 8 9 12 8 0 3 46 12 16 10 3 26 34 7 0 0 37 21 15 5 6 21 22 6 11 1 5 7 10 15 10 9 29 13 23 0 16 28 13 27 6 12 34 10 8 0 14 29 11 10 6 9 14 6 7 0 1 31 29 22 11 21 30 13 2 12 7 15 7 1 16 3 32 24 14 0 4 43 10 16 14 5 218 15 28 6 3 48 7 30 1 6 33 11 11 9 11 45 23 17 16 15 44 12 11 7 5 0 7 1 9 2 24 8 12 5 10 20 12 8 0 6 46 26 24 18 14 44 16 10 14 4 10 25 19 37 17 10 79 11 26 21 6 34 17 8 9 10 105 18 37 10 14 71 19 23 38 21 67 0 35 15 9 12 13 16 11 0 33 0 19 9 7 32 6 17 11 10 34 10 22 8 2 54 11 17 8 7 25 9 19 1 7 46 25 19 26 0 21 10 11 9 1 31 9 9 7 14 40 22 25 2 13 18 10 6 10 5 1 9 6 16 19 8 92 15 15 10 13 78 13 19 22 9 63 10 30 6 8 50 22 34 17 6 33 12 14 9 18 15 17 14 8 17 37 7 18 14 12 52 1 8 9 15 60 21 15 2 9 41 18 15 7 0 49 15 22 28 9 25 15 14 0 2 38 7 22 20 6 56 18 8 7 11 53 7 23 1 3 62 33 20 9 12 50 9 24 9 11 42 12 20 8 4 12 14 31 38 25 13 48 14 18 37 5 30 23 4 7 16 32 17 2 13 1 114 6 39 23 13 19 12 11 8 10 40 20 15 21 16 39 13 42 29 17 15 16 31 16 13 29 28 59 3 21 50 4 10 10 1 24 34 13 11 10 56 9 44 15 17 75 22 34 11 4 56 54 13 10 7 51 31 29 12 16 71 15 9 17 7 64 20 30 14 4 65 20 19 17 14 20 20 21 22 20 9 28 5 1 4 9 21 22 2 14 0 29 0 24 5 4 48 9 30 6 6 18 22 18 6 3 22 14 20 10 17 47 13 12 7 11 29 12 27 22 2 33 34 42 11 8 37 15 20 15 11 20 23 23 1 6 35 20 26 5 10 32 19 14 5 13 29 17 17 15 17 31 16 22 4 14 6 9 23 24 3 17 43 14 4 5 75 17 81 15 8 17 13 7 14 9 6 19 0 7 20 3 21 3 2 5 4 32 14 8 1 11 7 1 21 3 2 10 7 8 6 4 15 6 21 6 54 19 19 51 9 2 32 16 21 18 2 27 13 17 6 17 33 0 14 5 9 30 15 23 6 3 2 0 3 4 0 21 16 10 10 10 4 12 0 13 3 29 10 12 3 11 19 31 11 6 6 24 12 11 6 4 33 1 12 3 1 13 25 29 29 16 8 54 8 20 8 6 12 21 28 26 18 18 75 26 33 11 40 34 31 3 0 34 2 10 1 1 29 5 22 12 6 57 11 6 7 18 16 8 11 12 9 28 14 34 9 0 67 16 35 9 22 8 16 15 7 8 25 23 1 11 5 18 10 8 10 3 38 12 1 6 6 22 11 5 9 11 26 19 8 8 4 27 4 13 7 5 46 17 14 16 13 7
Manes.15G183800.v6.1 76 15 266 224 147 128 145 127 144 99 151 127 188 89 218 145 218 28 106 26 98 121 197 217 94 63 175 225 53 143 52 143 169 168 115 100 192 96 58 161 72 254 151 108 83 107 166 166 161 155 128 189 142 243 85 118 222 169 92 134 29 186 137 3 76 78 104 177 193 147 96 246 75 4 12 120 213 279 136 163 78 175 134 188 61 56 106 87 452 241 57 292 299 208 2 150 181 234 242 251 174 113 147 132 3 167 152 227 191 77 179 76 238 42 2 35 123 202 182 49 220 142 163 66 301 111 38 127 17 252 143 73 300 170 76 98 161 220 198 166 156 353 203 338 182 90 121 213 253 8 133 153 166 198 168 242 181 284 198 219 100 194 164 206 167 238 99 187 2 133 186 111 72 171 228 167 108 165 119 1 146 187 305 170 342 112 102 186 90 266 56 200 146 374 698 448 249 266 260 210 249 199 185 322 109 258 309 181 249 426 155 233 208 298 267 451 196 205 87 267 285 180 167 243 344 238 10 115 11 278 294 206 158 119 216 135 153 152 209 247 257 132 280 244 253 245 129 167 172 288 200 143 155 230 341 400 8 133 225 160 183 177 159 312 278 203 265 145 252 338 316 237 181 301 344 292 223 1 93 258 183 311 131 199 303 324 240 172 279 274 129 466 270 219 234 327 104 303 274 247 353 304 96 160 158 194 344 167 125 194 248 196 289 185 125 209 241 178 127 197 242 167 224 222 233 249 136 201 181 164 244 190 6 145 221 194 310 93 64 284 198 10 170 142 249 258 305 300 297 363 112 245 167 197 252 313 152 343 313 330 267 363 179 160 289 211 266 181 169 272 217 268 236 189 118 318 354 382 250 265 331 393 426 223 339 600 162 261 267 137 212 4 367 52 209 27 249 447 213 211 269 284 150 173 278 277 212 247 192 267 109 302 226 208 127 275 321 184 250 260 401 520 108 250 267 241 180 331 220 94 169 325 319 295 142 190 281 337 224 174 231 144 178 181 140 368 88 107 42 171 196 265 238 200 213 245 303 475 237 151 234 237 261 128 254 183 218 246 273 350 113 279 332 272 224 151 174 33 299 183 120 320 136 238 125 124 6 290 143 167 196 213 291 223 199 174 206 194 285 158 216 251 312 241 413 178 122 185 283 124 232 168 214 254 128 168 298 398 134 101 222 188 310 220 164 244 268 358 129 253 116 233 282 279 183 112 261 184 197 194 158 333 209 269 280 151 281 209 150 182 56 306 314 259 42 142 670 276 190 178 139 271 871 379 237 213 126 316 297 183 251 171 11 307 202 189 123 46 100 136 168 178 159 149 178 302 112 123 404 168 82 99 219 171 141 274 133 154 268 123 164 49 320 387 178 80 100 215 184 165 114 99 185 182 177 120 234 4 198 221 147 165 345 199 263 184 70 2 103 85 8 97 155 161 171 209 46 197 10 384 185 124 163 191 136 134 118 194 221 127 59 149 208 260 361 106 256 4 116 433 104 281 81 337 469 426 151 167 97 270 264 168 78 253 418 167 217 208 280 355 147 153 225 190 347 217 5 198 9 218 5 126 131 227 281 254 139 137 269 91 215 258 157 177 183 88 133 146 274 394 124 163 249 144 302 217 207 64 166 206 161 209 72 131 86 165 219 179 132 249 51 153 168 271 2 117 147 123 106 180 134 156 99 149 236 67 64 171 195 207 41 137 132 229 156 249 144 210
Manes.15G183900.v6.1 4715 110 531 41 27 1771 938 387 36 9 1992 452 506 22 10 1353 326 116 16 49 798 178 340 22 69 1192 411 231 33 21 1835 196 357 16 11 3114 870 153 485 10 772 311 206 11 23 900 301 256 18 17 3060 1056 426 19 6 2163 504 493 317 54 945 576 557 15 10 2260 424 251 26 20 2000 1128 1174 17 28 2470 733 581 13 15 1683 416 179 7 23 2163 3061 783 25 31 1796 608 498 176 4 35 1900 711 659 37 4 2097 602 681 19 14 3306 607 463 14 88 1821 530 163 8 47 2621 497 544 16 7 2845 493 220 124 11 1029 439 50 23 2 1268 771 533 5 7 1650 662 449 16 6 6401 525 973 10 9 3665 482 791 11 14 3997 1031 1020 34 5 2136 876 533 19 13 5276 566 463 5 21 2953 642 15 53 6 2906 774 1416 20 3 2401 547 311 1 2 4448 518 1458 7 28 5081 474 534 10 1 1457 1530 548 794 34 8 3022 721 1142 43 1 5404 907 318 51 13 1061 274 574 31 23 1341 283 376 22 11 3113 125 735 42 3 653 416 664 18 39 1452 31 984 10 3 976 408 562 8 14 3631 218 644 2 14 5319 414 353 15 5 1985 226 408 29 35 2643 377 497 19 18 1749 200 315 28 21 2905 175 328 11 44 3552 456 555 17 7 2596 840 606 26 2 6 281 298 258 34 27 1781 186 209 108 53 1666 749 250 35 41 444 137 410 14 50 3585 503 952 131 7 601 324 334 66 38 1250 630 942 80 42 607 203 312 21 11 408 259 198 58 25 2758 596 929 22 19 2894 528 265 139 5 1476 369 1060 235 90 1929 361 528 39 34 2688 532 773 52 39 2443 937 291 34 29 1729 664 743 54 13 2759 170 599 30 18 2240 482 563 40 39 2272 480 418 13 33 15 3225 627 717 55 29 5254 25 1201 1521 26 7795 1039 432 22 12 4804 652 9 36 35 1300 27 334 21 3 2141 1469 829 37 28 1465 694 626 11 26 4615 174 1171 71 15 3571 916 693 25 12 3583 395 836 54 47 5131 215 385 3 67 509 439 976 5 32 527 288 347 12 20 1089 430 366 2 42 2731 870 117 73 122 560 403 788 4 68 3594 324 479 3 3 1698 102 471 28 41 1918 421 723 45 17 857 1927 866 700 20 1 3013 1170 251 25 5 3887 959 418 7 1 1274 12 448 12 17 1699 199 625 4 0 2890 710 491 37 2 325 360 231 11 5 1861 197 342 13 3 2971 272 797 12 1 818 634 605 7 16 2120 477 648 6 5 910 689 369 10 6 2874 1063 467 15 11 2150 414 459 5 38 1728 525 510 26 4 1061 623 350 6 3 994 1022 857 2 4 2793 629 823 6 19 3245 651 2508 2 5 1417 5503 1048 654 82 15 7205 65 825 57 14 3205 1161 671 26 16 3535 667 819 253 35 5577 696 827 54 80 3119 377 791 35 36 2559 509 466 26 3555 803 937 731 43 138 1792 735 653 28 33 2346 336 481 87 118 5397 17 498 26 164 1367 804 260 20 57 302 42 300 93 20 1436 741 493 20 33 483 775 100 46 37 2656 506 740 122 27 3093 1070 911 15 30 2801 1147 470 31 35 1198 15 491 33 64 237 1778 1171 1323 37 12 4558 2977 1005 25 9 2030 2102 1234 26 7 2559 639 454 30 24 3704 1560 989 33 12 1788 17 454 18 15 3464 528 927 16 6 3457 562 2300 8 13 1828 824 645 17 20 2228 754 1177 14 20 4984 479 1059 11 13 1224 916 932 10 28 1504 1202 430 24 22 3599 757 811 4 17 2421 334 29 26 18 2360 736 622 5 11 4410 1136 834 9 2 6887 546 1441 18 44 4080 459 266 10 13 1148
Manes.15G184000.v6.1 0 0 0 0 0 0 0 0 0 0 0 0 0 0 0 0 0 0 0 0 0 0 0 0 0 0 0 0 0 0 0 0 0 0 0 0 0 0 0 0 0 0 0 0 0 0 0 0 0 0 0 0 0 0 0 0 0 0 0 0 0 0 0 0 0 0 0 0 0 0 0 0 0 0 0 0 0 0 0 0 0 0 0 0 0 0 0 0 0 0 0 0 0 0 0 0 0 0 0 0 0 0 0 0 0 0 0 0 0 0 0 0 0 0 0 0 0 0 0 0 0 0 0 0 0 0 0 0 0 0 0 0 0 0 0 0 0 0 0 0 0 0 0 0 0 0 0 0 0 0 0 0 0 0 0 0 0 0 0 0 0 0 0 0 0 0 0 0 0 0 0 0 0 0 0 0 0 0 0 0 0 0 0 0 0 0 0 0 0 0 0 0 0 0 0 0 0 0 0 0 0 0 0 0 0 0 0 0 0 0 0 0 0 0 0 0 0 0 0 0 0 0 0 0 0 0 0 0 0 0 0 0 0 0 0 0 0 0 0 0 0 0 0 0 0 0 0 0 0 0 0 0 0 0 0 0 0 0 0 0 0 0 0 0 0 0 0 0 0 0 0 0 0 0 0 0 0 0 0 0 0 0 0 0 0 0 0 0 0 0 0 0 0 0 0 0 0 0 0 0 0 0 0 0 0 0 0 0 0 0 0 0 0 0 0 0 0 0 0 0 0 0 0 0 0 0 0 0 0 0 0 0 0 0 0 0 0 0 0 0 0 0 0 0 0 0 0 0 0 0 0 0 0 0 0 0 0 0 0 0 0 0 0 0 0 0 0 0 0 0 0 0 0 0 0 0 0 0 0 0 0 0 0 0 0 0 0 0 0 0 0 0 0 0 0 0 0 0 0 0 0 0 0 0 0 0 0 0 0 0 0 0 0 0 0 0 0 0 0 0 0 0 0 0 0 0 0 0 0 0 0 0 0 0 0 0 0 0 0 0 0 0 0 0 0 0 0 0 0 0 0 0 0 0 0 0 0 0 0 0 0 0 0 0 0 0 0 0 0 0 0 0 0 0 0 0 0 0 0 0 0 0 0 0 0 0 0 0 0 0 0 0 0 0 0 0 0 0 0 0 0 0 0 0 0 0 0 0 0 0 0 0 0 0 0 0 0 0 0 0 0 0 0 0 0 0 0 0 0 0 0 0 0 0 0 0 0 0 0 0 0 0 0 0 0 0 0 0 0 0 0 0 0 0 0 0 0 0 0 0 0 0 0 0 0 0 0 0 0 0 0 0 0 0 0 0 0 0 0 0 0 0 0 0 0 0 0 0 0 0 0 0 0 0 0 0 0 0 0 0 0 0 0 0 0 0 0 0 0 0 0 0 0 0 0 0 0 0 0 0 0 0 0 0 0 0 0 0 0 0 0 0 0 0 0 0 0 0 0 0 0 0 0 0 0 0 0 0 0 0 0 0 0 0 0 0 0 0 0 0 0 0 0 0 0 0 0 0 0 0 0 0 0 0 0 0 0 0 0 0 0 0 0 0 0 0 0 0 0 0 0 0 0 0 0 0 0 0 0 0 0 0 0 0 0 0 0 0 0 0 0 0 0 0 0 0 0 0 0 0 0 0 0 0 0 0 0 0 0 0 0 0 0 0 0 0 0 0 0 0 0 0 0 0 0 0 0 0 0 0 0 0 0 0 0 0 0 0
Manes.15G184100.v6.1 0 0 0 0 0 0 0 0 0 0 0 0 0 0 0 0 0 0 0 0 0 0 0 0 0 0 0 0 0 0 0 0 0 0 0 0 0 0 0 0 0 0 0 0 0 0 0 0 0 0 0 0 0 0 0 0 0 0 0 0 0 0 0 0 0 0 0 0 0 0 0 0 0 0 0 0 0 0 0 0 0 0 0 0 0 0 0 0 0 0 0 0 0 0 0 0 0 0 0 0 0 0 0 0 0 0 0 0 0 0 0 0 0 0 0 0 0 0 0 0 0 0 0 0 0 0 0 0 0 0 0 0 0 0 0 0 0 0 0 0 0 0 0 0 0 0 0 0 0 0 0 0 0 0 0 0 0 0 0 0 0 0 0 0 0 0 0 0 0 0 0 0 0 0 0 0 0 0 0 0 0 0 0 0 0 0 0 0 0 0 0 0 0 0 0 0 0 0 0 0 0 0 0 0 0 0 0 0 0 0 0 0 0 0 0 0 0 0 0 0 0 0 0 0 0 0 0 0 0 0 0 0 0 0 0 0 0 0 0 0 0 0 0 0 0 0 0 0 0 0 0 0 0 0 0 0 0 0 0 0 0 0 0 0 0 0 0 0 0 0 0 0 0 0 0 0 0 0 0 0 0 0 0 0 0 0 0 0 0 0 0 0 0 0 0 0 0 0 0 0 0 0 0 0 0 0 0 0 0 0 0 0 0 0 0 0 0 0 0 0 0 0 0 0 0 0 0 0 0 0 0 0 0 0 0 0 0 0 0 0 0 0 0 0 0 0 0 0 0 0 0 0 0 0 0 0 0 0 0 0 0 0 0 0 0 0 0 0 0 0 0 0 0 0 0 0 0 0 0 0 0 0 0 0 0 0 0 0 0 0 0 0 0 0 0 0 0 0 0 0 0 0 0 0 0 0 0 0 0 0 0 0 0 0 0 0 0 0 0 0 0 0 0 0 0 0 0 0 0 0 0 0 0 0 0 0 0 0 0 0 0 0 0 0 0 0 0 0 0 0 0 0 0 0 0 0 0 0 0 0 0 0 0 0 0 0 0 0 0 0 0 0 0 0 0 0 0 0 0 0 0 0 0 0 0 0 0 0 0 0 0 0 0 0 0 0 0 0 0 0 0 0 0 0 0 0 0 0 0 0 0 0 0 0 0 0 0 0 0 0 0 0 0 0 0 0 0 0 0 0 0 0 0 0 0 0 0 0 0 0 0 0 0 0 0 0 0 0 0 0 0 0 0 0 0 0 0 0 0 0 0 0 0 0 0 0 0 0 0 0 0 0 0 0 0 0 0 0 0 0 0 0 0 0 0 0 0 0 0 0 0 0 0 0 0 0 0 0 0 0 0 0 0 0 0 0 0 0 0 0 0 0 0 0 0 0 0 0 0 0 0 0 0 0 0 0 0 0 0 0 0 0 0 0 0 0 0 0 0 0 0 0 0 0 0 0 0 0 0 0 0 0 0 0 0 0 0 0 0 0 0 0 0 0 0 0 0 0 0 0 0 0 0 0 0 0 0 0 0 0 0 0 0 0 0 0 0 0 0 0 0 0 0 0 0 0 0 0 0 0 0 0 0 0 0 0 0 0 0 0 0 0 0 0 0 0 0 0 0 0 0 0 0 0 0 0 0 0 0 0 0 0 0 0 0 0 0 0 0 0 0 0 0 0 0 0 0 0 0 0 0 0 0 0 0 0 0 0
Manes.15G184200.v6.1 5633 194 814 56 47 1667 828 521 29 4 2501 535 728 45 19 1680 379 88 13 48 1455 192 692 32 80 1422 283 255 31 23 2013 264 500 41 6 4790 464 229 839 32 1867 403 335 26 26 1640 240 326 21 25 2822 439 536 17 13 2275 390 728 400 94 1652 511 892 17 10 3454 379 353 37 17 2460 825 785 17 22 1512 378 337 17 29 806 241 193 10 33 2916 1185 918 38 22 2822 405 353 230 7 28 4139 833 804 42 9 1981 576 1306 15 21 4065 504 500 17 88 1872 279 169 14 54 2976 404 354 11 7 3547 423 439 112 17 1617 453 100 12 3 1274 1130 930 9 6 1650 659 516 20 11 7208 506 902 8 12 2473 389 875 5 11 2341 390 639 17 22 2542 973 698 25 22 5177 390 626 5 19 694 456 19 57 4 3316 727 1119 2 5 1686 500 266 2 7 5850 335 2103 8 32 5070 549 611 8 8 1334 1305 345 911 15 5 2131 274 2042 20 5 2396 397 162 12 5 1190 238 564 14 21 484 188 333 9 0 2697 90 559 25 2 546 278 365 8 14 394 21 1066 15 9 1356 145 581 5 9 1280 102 152 4 8 3052 245 244 8 11 1956 142 483 7 22 2484 388 383 11 9 1063 102 151 14 15 2009 119 219 7 29 2384 104 192 14 2 1412 232 373 14 10 7 71 219 191 15 18 929 45 191 47 23 617 241 308 29 13 132 60 156 9 17 1387 191 477 50 2 365 94 82 32 16 1204 241 151 41 10 182 88 290 12 9 76 94 67 13 12 1104 178 335 10 8 1803 418 141 34 1 686 149 342 77 27 1346 198 255 12 8 691 215 363 19 12 604 315 243 16 14 1043 220 227 7 5 1254 79 244 36 16 2415 386 310 12 14 1578 237 466 9 25 6 1259 366 686 25 6 2363 19 1046 449 13 1737 268 225 13 2 3506 266 5 14 25 355 10 125 4 3 497 434 152 14 8 460 341 175 5 9 1560 162 508 9 4 1307 363 320 2 3 784 145 308 15 31 2109 61 62 3 7 103 128 159 0 12 317 131 136 11 4 666 213 158 4 9 444 249 91 28 25 427 150 224 2 11 2414 135 87 4 2 895 42 128 7 21 690 156 187 16 2 625 1979 474 774 17 1 2687 929 569 9 5 1858 362 473 7 4 664 2 439 9 11 1005 150 744 3 3 1097 408 280 14 7 148 253 160 9 3 2026 269 322 7 3 1441 193 419 9 2 916 784 427 6 4 1860 533 625 3 3 302 449 302 8 9 1899 450 284 11 6 2291 267 141 0 35 1147 175 434 15 1 1310 273 353 3 4 303 304 615 4 5 2979 481 1687 2 17 2098 281 2702 5 7 1311 1179 228 465 30 10 1375 36 255 19 8 3022 153 838 18 9 1375 378 1201 210 31 1569 393 192 47 50 2347 270 579 20 22 2816 92 243 17 2327 575 197 727 23 122 2180 299 613 12 28 2046 223 608 101 103 1274 6 485 15 171 978 196 242 7 47 567 16 314 76 8 657 99 523 6 31 46 161 73 20 21 1546 125 664 107 27 2652 329 301 17 46 995 324 246 20 20 547 15 368 35 88 59 737 710 539 20 3 3369 356 1116 9 6 2300 294 609 22 7 2234 448 368 12 18 2639 531 979 15 5 667 7 141 22 5 1860 143 367 6 6 1549 443 647 3 17 1280 458 381 6 12 562 377 532 6 8 1932 297 680 1 5 959 289 255 11 17 1368 381 326 45 12 1922 258 194 4 9 1897 168 9 37 16 2121 253 514 5 9 1117 252 544 8 4 8816 348 804 15 19 2224 141 229 2 14 176
Manes.15G184300.v6.1 97 22 116 49 90 65 66 83 30 36 104 135 46 36 113 83 69 13 36 13 61 49 53 78 63 52 82 15 32 87 80 37 48 64 78 79 70 34 45 22 53 90 34 20 56 88 57 34 85 36 98 126 38 110 31 31 74 42 41 38 128 94 67 2 83 111 75 14 89 59 67 121 95 6 1 41 146 48 44 89 32 62 40 87 44 109 144 81 100 112 123 91 49 72 1 38 139 75 52 71 36 77 69 64 3 56 73 93 73 66 37 58 58 51 0 19 99 93 47 74 75 95 66 35 121 31 36 62 11 54 30 41 100 95 39 53 53 84 33 72 12 165 74 50 168 132 61 71 76 6 49 74 63 41 46 50 60 99 53 75 57 86 56 81 83 40 8 54 0 105 14 56 75 41 65 91 68 62 34 0 142 152 179 168 185 73 119 142 58 144 167 58 75 87 163 80 67 149 83 190 61 50 80 63 21 46 33 103 88 56 34 28 43 67 66 87 110 89 16 76 40 62 79 110 134 55 6 42 8 126 118 34 65 27 55 70 66 23 56 23 49 46 106 66 47 69 50 36 42 55 51 30 34 57 76 57 1 26 24 30 42 45 31 66 48 60 34 51 40 31 82 64 26 56 34 59 78 0 23 67 55 83 42 129 44 65 38 45 81 80 72 89 20 103 55 51 40 36 42 86 43 39 30 59 45 26 38 35 40 83 34 72 75 45 35 70 34 19 63 28 24 34 52 92 69 49 44 91 39 52 27 81 0 16 91 43 33 64 39 59 29 3 49 30 45 39 83 42 34 77 39 92 42 70 90 55 34 77 53 57 37 88 26 62 89 32 49 59 53 57 99 61 44 38 39 78 91 90 51 93 76 136 107 62 45 80 37 47 46 50 73 1 88 0 95 1 60 139 48 33 62 16 26 42 65 46 34 63 53 61 20 58 91 58 37 49 54 55 32 30 90 91 28 60 166 104 48 75 45 35 85 68 60 102 48 53 51 67 39 82 59 44 73 25 115 92 29 33 5 162 63 44 45 50 80 80 44 119 70 76 55 29 95 38 145 39 24 91 47 152 44 50 40 65 35 80 68 25 65 30 37 69 22 65 75 21 1 40 25 36 40 53 107 75 41 11 63 34 26 6 28 53 19 21 15 80 59 37 60 32 34 53 48 46 25 59 85 72 52 46 140 84 113 63 40 45 78 43 32 31 53 77 30 52 30 43 68 12 32 30 41 62 66 73 49 37 39 54 28 37 9 43 60 53 56 75 243 200 32 61 37 54 212 78 64 112 18 27 43 26 55 30 8 18 41 13 47 15 100 15 16 20 50 87 70 47 23 76 19 36 43 53 84 27 49 23 61 20 43 25 44 37 36 74 46 43 69 42 80 61 29 48 70 87 34 35 46 0 60 43 49 34 46 44 38 23 59 2 54 57 4 11 40 44 40 73 17 51 4 41 46 78 31 76 76 77 97 85 17 14 41 38 57 34 32 18 51 1 38 78 62 49 20 113 60 120 112 87 30 106 68 90 53 66 30 77 40 48 86 56 75 25 98 118 95 64 2 77 2 18 2 55 51 71 56 59 68 41 91 69 82 88 119 87 73 19 47 23 49 73 44 45 72 41 97 108 71 72 55 56 132 112 35 59 30 34 63 58 52 31 45 56 90 59 5 43 60 74 89 30 74 101 28 51 56 16 90 77 92 85 38 72 54 63 79 76 69 43
Manes.15G184400.v6.1 87 19 41 51 90 120 165 53 40 18 61 104 30 8 54 98 147 9 127 22 89 73 28 131 77 29 170 24 32 20 61 49 31 66 15 109 241 28 40 32 61 210 30 68 25 80 85 35 86 16 147 317 37 176 59 80 203 48 48 75 47 179 49 2 25 69 72 30 63 24 38 168 19 2 2 32 165 110 60 47 34 237 29 109 7 54 235 181 121 102 95 226 86 65 0 57 99 164 25 64 70 54 117 45 2 29 34 277 46 43 87 58 327 22 1 30 87 82 43 29 34 75 112 28 147 43 64 166 5 136 29 69 152 94 21 46 120 155 43 46 25 212 158 27 116 57 135 158 45 4 89 84 245 34 195 162 58 120 46 43 24 166 87 28 71 38 54 167 0 128 46 174 288 58 69 132 166 202 53 0 73 167 287 179 139 66 196 305 30 114 62 65 142 107 96 91 65 160 139 82 101 45 154 257 28 146 126 142 118 51 67 72 152 119 58 92 31 156 21 154 65 45 149 123 53 36 5 160 9 85 95 69 356 64 52 108 67 59 109 44 42 32 96 78 56 66 49 78 66 38 40 33 45 126 46 55 2 82 67 38 33 38 82 92 54 63 77 59 91 51 124 45 69 91 28 82 77 2 10 60 13 37 71 219 163 37 132 105 112 109 32 47 22 98 93 27 39 56 142 311 62 172 39 114 58 31 91 36 60 154 65 101 65 124 59 29 77 39 83 109 31 49 18 297 304 92 75 92 71 93 34 50 1 134 178 71 98 59 137 263 67 7 41 138 101 57 108 47 133 183 20 54 48 152 100 31 33 42 76 88 12 98 37 144 189 73 85 72 182 108 78 90 65 41 67 234 71 125 47 118 63 42 220 80 202 281 44 158 56 78 151 2 73 9 150 15 54 130 44 129 257 33 109 37 257 154 56 109 57 177 82 65 173 92 62 228 40 101 41 141 185 181 40 39 525 220 65 120 124 41 88 29 93 69 91 61 52 70 27 135 84 81 72 20 107 215 9 84 23 221 152 20 52 27 59 81 43 113 24 88 75 33 85 52 223 30 26 68 37 114 71 244 84 92 56 160 202 14 107 81 60 169 41 96 39 84 2 64 190 154 29 165 106 63 57 47 219 23 84 24 86 178 45 31 23 98 328 48 172 90 89 177 47 153 31 78 278 72 46 39 157 108 67 74 42 115 270 58 51 58 51 154 42 50 29 37 83 7 52 51 29 114 43 57 69 56 141 24 48 33 34 200 30 225 43 93 490 178 128 75 49 87 131 132 69 452 77 126 82 242 80 69 13 33 395 65 74 47 59 44 43 43 141 47 79 37 89 142 62 67 85 71 219 40 143 80 76 67 49 61 91 46 116 69 93 28 56 392 59 74 23 93 131 126 46 47 58 4 48 70 90 27 172 52 78 25 74 5 52 206 1 28 121 32 58 30 21 187 5 70 46 75 193 41 82 60 134 420 32 81 27 39 191 19 118 37 123 1 32 86 52 148 33 165 52 93 28 208 112 46 98 78 57 329 24 126 65 49 89 74 70 44 226 282 42 94 2 187 3 32 5 94 102 88 45 129 45 62 153 38 52 83 361 264 46 63 89 38 137 47 37 21 50 121 114 46 83 38 112 25 53 63 77 160 41 108 64 33 78 61 32 24 221 107 1 40 57 81 168 49 64 57 42 80 51 76 40 110 134 43 50 57 118 129 28 114 55 194
Manes.15G184500.v6.1 0 0 0 0 0 0 0 0 0 0 0 0 0 0 0 0 0 0 0 0 1 0 0 1 0 0 5 0 0 0 0 0 0 0 0 0 5 1 0 0 0 0 0 3 0 0 0 0 0 0 0 2 0 2 0 0 6 0 2 0 0 1 0 0 0 0 0 0 1 0 0 4 0 0 0 1 2 0 1 0 0 2 0 1 0 0 2 0 1 0 0 4 0 0 0 2 0 0 0 0 0 0 0 0 0 0 0 1 0 0 0 0 0 0 0 0 0 1 0 0 0 0 0 0 0 0 0 0 0 0 0 0 0 0 0 0 0 0 0 0 0 0 0 0 0 0 1 0 0 0 0 1 0 0 0 0 0 0 0 0 0 0 0 0 0 0 1 0 0 0 0 1 1 0 0 0 0 4 0 0 0 0 1 3 1 0 0 1 0 0 0 0 0 2 0 1 0 0 0 0 0 0 0 0 0 2 0 0 0 0 4 0 2 0 1 0 0 0 0 0 0 0 0 0 0 0 0 0 0 0 0 0 0 0 0 0 0 0 0 1 2 0 0 2 0 0 0 0 0 0 0 0 0 0 0 0 0 0 1 0 0 0 0 0 0 0 0 0 7 0 0 0 0 3 0 0 0 0 1 0 0 0 0 0 11 0 0 0 3 5 0 3 0 0 2 0 0 0 0 1 0 3 0 0 1 0 1 0 0 0 0 1 1 0 1 0 0 0 0 3 1 0 0 0 1 0 0 0 0 1 0 0 0 0 2 0 0 0 0 0 0 0 0 0 1 0 0 0 0 0 0 0 0 0 1 0 0 0 0 2 0 2 0 0 0 0 0 0 0 3 0 0 0 0 0 1 0 0 0 0 0 0 2 0 2 4 0 4 0 0 6 0 0 0 0 0 0 1 0 0 0 0 4 0 0 1 1 0 0 0 0 0 0 0 1 0 0 0 0 0 2 3 4 0 0 0 0 0 0 0 0 0 1 0 0 6 0 2 0 0 6 1 4 0 0 0 0 0 0 0 0 0 1 0 0 0 0 0 0 1 3 0 0 0 3 0 0 0 0 0 0 4 0 0 1 1 0 0 1 0 2 5 0 2 0 0 0 0 0 0 0 2 0 1 0 0 2 1 0 0 0 0 2 0 0 0 0 0 0 0 0 0 0 0 0 0 2 0 0 0 0 0 0 0 0 0 1 0 0 0 0 2 0 0 0 0 3 0 0 0 0 5 0 0 0 0 3 0 0 0 2 4 1 1 0 0 0 0 0 0 0 2 0 0 0 1 0 2 0 3 0 3 0 1 0 0 0 3 0 0 0 2 1 0 0 1 0 0 2 0 0 0 1 2 5 0 0 4 0 7 0 0 4 0 0 0 1 1 1 1 0 1 2 2 0 0 1 0 1 0 0 0 4 0 1 0 0 0 0 1 0 0 15 0 0 0 0 6 0 0 2 0 5 0 1 0 1 9 0 0 0 0 0 0 3 0 0 0 0 7 0 5 0 1 0 3 0 0 0 0 0 1 0 0 0 1 0 0 0 1 0 0 0 1 0 0 0 2 0 2 1 0 1 19 1 3 0 1 0 0 0 0 0 0 0 0 1 0 0 0 1 0 0 1 0 0 1 0 3 0 0 0 0 6 0 28 2 0 2 4 0 1 0 0 0 3 0 0 5 2 2 0 0 11 0 1 0 0 1 1 0 0 0 0 0 0 4 6
Manes.15G184600.v6.1 0 0 0 0 0 0 0 0 0 0 0 1 0 0 0 2 0 0 0 0 2 7 0 0 0 0 0 0 0 0 1 1 0 2 0 0 0 0 0 0 0 3 0 0 0 0 0 1 0 0 0 1 0 0 2 0 1 2 3 0 0 2 1 0 0 0 1 0 0 0 1 3 0 0 0 1 6 0 0 0 1 2 0 0 0 0 0 3 1 0 0 4 1 0 0 0 0 2 2 3 0 0 3 0 0 0 2 11 0 0 0 0 1 0 0 0 1 0 0 0 0 0 1 0 0 0 0 0 0 0 0 0 0 0 0 0 0 0 4 4 2 5 3 3 0 0 0 2 2 0 0 2 1 1 0 1 1 1 2 2 0 4 5 0 0 0 0 3 0 0 0 1 0 2 0 1 0 4 1 0 0 2 0 2 2 0 0 2 1 1 0 1 0 1 3 0 0 0 5 1 1 0 2 0 0 3 0 7 4 1 3 0 7 0 6 1 0 1 1 4 0 0 0 0 0 0 0 2 0 0 0 0 13 11 4 3 0 1 4 5 1 3 5 5 7 1 1 1 5 2 10 0 3 5 0 1 0 1 3 0 0 0 1 2 1 2 0 3 25 5 0 0 1 21 0 0 0 0 1 6 1 0 0 0 12 3 0 0 21 4 1 0 0 4 4 2 0 3 10 11 3 0 0 1 3 1 2 0 0 2 6 10 0 1 1 1 2 0 3 0 4 6 0 4 9 6 0 1 0 8 0 2 0 15 20 2 6 1 1 5 2 0 0 2 11 5 1 0 4 4 0 0 0 2 5 5 0 0 1 20 3 6 0 13 0 1 6 0 3 3 5 0 3 3 8 7 0 0 0 3 5 3 0 0 4 8 0 1 0 2 24 0 1 0 9 0 1 0 0 4 6 1 0 0 2 3 3 0 2 9 3 0 0 1 2 3 1 0 0 5 14 4 2 0 1 6 4 4 0 11 18 10 1 2 7 8 12 0 4 18 6 5 14 1 7 8 0 0 0 4 11 2 1 0 7 2 6 3 1 2 8 13 0 0 9 13 2 11 1 0 0 1 3 1 0 2 2 1 0 0 5 10 0 1 0 0 0 3 2 0 0 1 0 8 0 1 0 0 0 0 3 0 50 0 0 0 0 1 0 0 2 1 0 4 1 5 3 3 0 0 2 2 1 1 0 0 1 1 0 0 0 4 4 0 0 0 1 1 3 0 0 14 4 2 0 0 13 0 0 0 0 4 0 1 0 0 1 4 0 0 3 4 2 1 0 1 0 0 1 0 0 0 0 0 0 0 0 2 0 1 0 0 0 0 0 0 0 0 0 1 0 1 0 0 0 0 0 0 1 1 1 1 0 1 0 0 0 0 0 5 0 0 0 0 0 0 0 0 0 0 0 0 1 15 1 0 0 0 0 0 0 2 5 0 1 0 0 0 0 1 0 1 2 0 0 0 0 1 0 0 0 0 2 0 0 0 1 0 0 1 0 0 1 0 0 0 0 0 0 0 0 1 0 0 0 0 0 0 10 0 0 0 0 2 0 0 0 0 0 0 0 0 0 7 2 3 0 0 0 0 1 0 0 1 0 0 0 8 2 1 4 0 3 5 2 1 0 0 0 0 0 0 0 8 0 0 1 1 10 10 0 0 0 1 0 2 0 0 0 0 1 0 1 2 0 0 0 0 1 0 0 0 0 2 0 1 0 0
Manes.15G184700.v6.1 0 0 0 0 1 3 0 83 3 0 8 1 22 0 0 1 0 5 0 1 1 2 17 5 0 8 1 4 1 0 1 1 4 2 1 1 0 33 12 0 2 0 0 0 0 4 4 13 1 0 1 2 1 0 0 1 2 23 0 0 3 0 60 0 0 2 2 14 2 0 1 3 30 2 0 5 0 35 0 1 2 0 78 1 0 1 0 30 1 1 2 0 4 1 0 0 1 3 6 0 0 1 3 6 0 1 2 5 20 0 0 1 0 120 0 0 4 1 88 0 0 0 1 15 4 0 0 1 4 0 0 2 0 193 0 1 5 0 32 0 1 8 0 4 0 0 7 0 13 0 0 0 0 1 0 0 1 1 44 1 2 2 0 3 2 0 0 1 0 0 0 1 2 4 0 0 1 2 21 0 0 9 0 52 1 0 1 7 2 1 0 0 3 0 7 0 0 3 2 85 3 0 5 1 1 0 1 4 2 5 1 0 10 1 50 0 0 0 7 68 1 0 5 0 93 0 0 1 0 113 0 1 4 5 55 0 0 1 0 25 1 1 2 0 131 0 1 4 5 78 0 0 4 3 174 0 0 0 1 35 0 0 0 0 28 0 0 2 15 63 0 1 0 10 74 0 4 1 5 0 156 1 0 9 0 60 1 1 0 4 76 2 0 0 0 95 1 0 3 1 126 1 0 1 2 71 0 0 0 5 94 0 0 2 0 90 0 1 5 9 15 8 1 7 8 173 0 0 1 1 5 0 0 5 3 15 10 2 2 0 10 0 1 0 0 19 4 2 0 0 15 0 0 1 5 56 0 1 2 7 53 1 0 2 1 62 0 0 7 2 127 0 3 1 1 2 21 2 0 4 1 246 1 2 24 1 32 0 0 2 7 1 1 0 1 0 20 1 1 2 2 24 0 0 5 1 12 0 0 1 2 3 3 0 0 3 24 5 0 0 0 223 0 0 11 0 50 1 2 5 0 132 0 0 0 0 9 1 1 3 1 0 0 0 0 0 3 1 0 4 0 5 6 0 4 0 42 0 0 4 0 80 0 0 8 0 49 0 1 134 6 0 115 2 0 2 1 22 4 0 6 1 21 0 0 4 0 34 0 0 0 3 5 2 0 2 13 4 0 1 7 0 11 0 0 3 0 35 0 0 3 12 5 0 0 1 5 86 0 0 7 0 52 0 0 5 0 32 0 0 0 1 12 0 0 2 1 4 0 2 1 6 6 0 0 0 1 14 0 0 1 1 10 0 0 1 9 65 2 1 0 0 40 0 0 1 19 8 22 0 0 2 2 18 0 0 3 2 8 2 2 3 2 252 1 0 11 2 155 0 1 6 1 37 3 1 2 7 60 0 5 0 2 53 5 1 2 4 23 0 0 4 0 99 0 0 8 0 31 4 0 1 0 26 0 0 5 1 10 1 1 0 12 65 1 0 5 3 3 0 1 3 12 97 1 3 5 29 84 0 0 0 21 39 1 1 10 0 33 0 1 8 1 9 79 0 0 3 19 21 0 0 1 0 6 0 0 1 0 109 0 1 3 11 17 0 0 6 1 4 0 0 0 3 16 0 0 2 2 30 1 0 13 2 50 0 0 3 0 2 0 0 0 3 16 0 0 0 1 10 0 0 5 15 6 0 0 2 7 21 1 0 2 0 0 0 0 0 6 30 0 0 2 19 67 0 0 8 1 55 0 1 8 0 72 0 0 0
Manes.15G184800.v6.1 0 0 0 0 0 0 0 0 0 0 0 0 0 0 0 0 0 0 0 0 0 0 0 0 0 0 0 0 0 0 0 0 0 0 0 0 0 0 0 0 0 0 0 0 0 0 0 0 0 0 0 0 0 0 0 0 0 0 0 0 0 0 0 0 0 0 0 0 0 0 0 0 0 0 0 0 0 0 0 0 0 0 0 0 0 0 0 0 0 0 0 0 0 0 0 0 0 0 0 0 0 0 0 0 0 0 0 0 0 0 0 0 0 0 0 0 0 0 0 0 0 0 0 0 0 0 0 0 0 0 0 0 0 0 0 0 0 0 1 0 0 0 0 0 0 0 0 0 0 0 0 0 0 0 0 0 0 0 0 0 0 0 0 0 0 0 0 0 0 0 0 0 0 0 0 0 0 0 0 0 0 0 0 0 0 0 0 0 0 0 0 0 0 0 0 0 0 0 0 0 0 0 0 0 0 0 0 0 0 0 0 0 0 0 0 0 0 0 0 0 0 0 0 0 0 0 0 0 0 0 0 0 0 0 0 0 0 0 0 0 0 0 0 0 0 0 0 0 0 0 0 0 0 0 0 0 0 0 0 0 0 0 0 0 0 0 0 0 0 0 0 0 0 0 0 0 0 0 0 0 0 0 0 0 0 0 0 0 0 0 0 0 0 0 0 0 0 0 0 1 0 0 0 0 0 0 0 0 0 0 0 0 0 0 0 0 0 0 0 0 0 0 0 0 0 0 0 0 0 0 0 0 0 0 0 0 0 0 0 0 0 0 0 0 0 0 0 0 0 0 0 0 0 0 0 0 0 0 0 0 0 0 0 0 0 0 0 0 0 0 0 0 0 0 0 0 0 0 1 0 0 0 0 0 0 0 0 0 0 0 0 0 0 0 0 0 0 0 0 0 0 0 0 0 0 0 0 0 0 0 0 0 0 0 0 0 0 0 0 0 0 0 0 0 0 0 0 0 0 0 0 0 0 0 0 0 0 0 0 0 0 0 0 0 0 0 0 0 0 0 0 0 0 0 0 0 0 0 0 0 0 0 0 0 0 0 0 0 0 0 0 0 0 0 0 0 0 0 0 0 0 0 0 0 0 0 0 0 0 0 0 0 0 0 0 0 0 0 0 0 0 0 0 0 0 0 0 0 0 0 0 0 0 0 0 0 0 0 0 0 0 0 0 0 0 0 0 0 0 0 0 0 0 0 0 0 0 0 0 0 0 0 0 0 0 0 0 0 0 0 0 0 0 0 0 0 0 0 0 0 0 0 0 0 0 0 0 0 0 0 0 0 0 0 0 0 0 0 0 0 0 0 0 0 0 0 0 0 0 0 0 0 0 0 0 0 0 0 0 0 0 0 0 0 0 0 0 0 0 0 0 0 0 0 0 0 0 0 0 0 0 0 0 0 0 0 0 0 0 0 0 0 0 0 0 0 0 0 0 0 0 0 0 0 0 0 0 0 0 0 0 0 0 0 0 0 0 0 0 0 0 0 0 0 0 0 0 0 0 0 0 0 0 0 0 0 0 0 0 0 0 0 0 0 0 0 0 0 0 0 0 0 0 0 0 0 0 0 0 0 0 0 0 0 0 0 0 0 0 0 0 0 0 0 0 0 0 0 0 0 0 0 0 0 0 0 0 0 0 0 0 0 0 0 0 0 0 0 0 0 0 0 0 0 0 0 0 0 0 0 0 0 0 0 0 0 0 0
Manes.15G184900.v6.1 356 67 468 610 706 355 359 436 477 774 365 582 358 183 892 301 479 63 270 168 364 345 303 746 484 148 405 233 201 666 167 329 283 542 530 322 479 170 113 376 200 680 258 281 415 383 454 418 366 389 449 595 292 602 500 231 593 329 317 679 149 366 402 7 559 343 310 273 679 735 299 881 256 26 43 264 502 481 400 519 230 426 233 917 270 152 516 379 662 589 165 416 477 502 5 345 359 512 666 752 1305 400 606 362 24 1248 366 819 647 726 1505 196 569 156 22 203 383 525 523 391 839 243 501 189 919 605 92 331 39 607 658 161 835 394 316 985 198 603 318 598 471 797 647 664 468 613 358 534 493 43 687 280 532 558 431 554 321 491 385 673 949 576 381 496 558 787 112 627 2 515 540 283 430 349 729 676 275 661 378 1 881 365 558 513 696 380 153 485 86 485 292 474 203 694 1532 589 1198 331 769 253 817 975 261 738 149 570 1217 449 495 448 727 815 413 658 593 1281 645 332 134 370 803 746 395 803 750 573 23 309 28 613 957 367 526 339 277 446 1098 239 644 457 585 571 313 403 584 601 605 224 738 619 487 504 345 770 695 777 8 293 453 237 622 483 432 1025 254 529 577 202 716 593 498 543 287 765 700 788 507 2 74 524 325 562 818 500 589 468 1214 1011 723 463 281 594 678 281 539 637 225 541 409 648 480 352 225 125 570 361 796 663 181 767 460 414 590 427 350 487 463 474 368 628 382 493 522 337 819 434 489 549 372 514 580 903 5 370 735 310 681 930 157 452 389 38 856 257 530 464 636 992 421 993 188 668 748 351 458 353 527 568 213 385 401 956 222 592 378 272 860 929 411 403 627 872 673 1003 230 553 547 789 931 393 523 400 622 1076 592 1213 334 380 717 487 941 9 590 54 649 56 290 1749 342 283 552 560 373 920 484 364 463 637 1320 751 337 882 1049 1011 323 946 553 518 1220 400 540 1466 275 740 446 726 275 962 377 389 751 1126 492 1095 280 376 373 424 728 417 477 470 511 988 375 1408 255 613 71 619 780 867 339 914 544 810 600 573 669 428 673 323 716 639 907 572 603 945 753 526 270 439 492 381 818 299 410 43 212 827 264 670 325 420 697 83 6 450 430 468 297 609 460 335 442 276 422 307 445 294 189 221 315 338 390 317 343 297 392 1001 233 497 350 541 731 277 570 462 334 833 414 438 565 654 735 424 837 435 348 1028 142 470 389 293 432 279 327 413 617 687 321 669 377 309 921 134 632 293 274 468 41 593 596 561 393 301 569 733 204 865 236 507 1076 600 566 558 262 511 350 508 342 255 16 559 444 1041 212 125 274 383 814 251 483 385 462 313 303 346 620 411 373 207 421 331 281 593 336 306 329 372 299 201 583 521 358 326 254 317 244 459 515 233 336 366 311 626 153 10 328 349 752 140 618 399 426 406 178 11 342 364 18 196 376 331 403 388 38 539 29 760 619 265 352 469 338 430 291 756 409 287 259 343 552 374 727 344 183 10 394 309 403 415 190 594 802 708 751 530 193 838 632 1053 208 624 404 852 653 462 940 716 272 645 603 644 733 551 7 381 14 414 13 935 239 362 628 838 522 384 448 145 391 737 355 462 325 314 913 380 512 1049 404 837 560 370 734 523 428 149 560 553 694 605 268 662 274 627 652 511 722 881 87 938 322 703 7 452 515 333 363 498 610 674 340 751 493 241 420 407 494 557 69 582 492 536 328 449 624 492
Manes.15G185000.v6.1 0 0 0 0 0 0 0 0 0 0 0 0 0 0 0 0 0 0 0 0 0 0 0 0 0 0 0 0 0 0 0 0 0 0 0 0 0 0 0 0 0 0 0 0 0 0 0 0 0 0 0 0 0 0 0 0 0 0 0 0 0 0 0 0 0 0 0 0 0 0 0 0 0 0 0 0 0 0 0 0 0 0 0 0 0 0 0 0 0 0 0 0 0 0 0 0 0 0 0 0 0 0 0 0 0 0 0 0 0 0 0 0 0 0 0 0 0 0 0 0 0 0 0 0 0 0 0 0 0 0 0 0 0 0 0 0 0 0 0 0 0 0 0 0 0 0 0 0 0 0 0 0 0 0 0 0 0 0 0 0 0 0 0 0 0 0 0 0 0 0 0 0 0 0 0 0 0 0 0 0 0 0 0 0 0 0 0 0 0 0 0 0 0 0 0 0 0 0 0 0 0 0 0 0 0 0 0 0 0 0 0 0 0 0 0 0 0 0 0 0 0 0 0 0 0 0 0 0 0 0 0 0 0 0 0 0 0 0 0 0 0 0 0 0 0 0 0 0 0 0 0 0 0 0 0 0 0 0 0 0 0 0 0 0 0 0 0 0 0 0 0 0 0 0 0 0 0 0 0 0 0 0 0 0 0 0 0 0 0 0 0 0 0 0 0 0 0 0 0 0 0 0 0 0 0 0 0 0 0 0 0 0 0 0 0 0 0 0 0 0 0 0 0 0 0 0 0 0 0 0 0 0 0 0 0 0 0 0 0 0 0 0 0 0 0 0 0 0 0 0 0 0 0 0 0 0 0 0 0 0 0 0 0 0 0 0 0 0 0 0 0 0 0 0 0 0 0 0 0 0 0 0 0 0 0 0 0 0 0 0 0 0 0 0 0 0 0 0 0 0 0 0 0 0 0 0 0 0 0 0 0 0 0 0 0 0 0 0 0 0 0 0 0 0 0 0 0 0 0 0 0 0 0 0 0 0 0 0 0 0 0 0 0 0 0 0 0 0 0 0 0 0 0 0 0 0 0 0 0 0 0 0 0 0 0 0 0 0 0 0 0 0 0 0 0 0 0 0 0 0 0 0 0 0 0 0 0 0 0 0 0 0 0 0 0 0 0 0 0 0 0 0 0 0 0 0 0 0 0 0 0 0 0 0 0 0 0 0 0 0 0 0 0 0 0 0 0 0 0 0 0 0 0 0 0 0 0 0 0 0 0 0 0 0 0 0 0 0 0 0 0 0 0 0 0 0 0 0 0 0 0 0 0 0 0 0 0 0 0 0 0 0 0 0 0 0 0 0 0 0 0 0 0 0 0 0 0 0 0 0 0 0 0 0 0 0 0 0 0 0 0 0 0 0 0 0 0 0 0 0 0 0 0 0 0 0 0 0 0 0 0 0 0 0 0 0 0 0 0 0 0 0 0 0 0 0 0 0 0 0 0 0 1 0 0 0 0 0 0 0 0 0 0 0 0 0 0 0 0 0 0 0 0 0 0 0 0 0 0 0 0 0 0 0 0 0 0 0 0 0 0 0 0 0 0 0 0 0 0 0 0 0 0 0 0 0 0 0 0 0 0 0 0 0 0 0 0 0 0 0 0 0 0 0 0 0 0 0 0 0 0 0 0 0 0 0 0 0 0 0 0 0 0 0 0 0 0 0 0 0 0 0 0 0 0 0 0 0 0 0 0 0 0 0 0 0 0 0
Manes.15G185100.v6.1 532 18 47 11 19 525 108 43 6 3 367 71 43 15 5 611 69 16 4 8 723 45 62 12 6 102 54 5 8 7 370 27 46 3 2 676 94 26 91 5 632 63 32 7 14 563 25 24 6 8 971 98 64 5 3 654 51 106 157 19 398 72 43 5 3 1038 34 26 5 2 883 108 110 1 6 387 72 44 10 8 358 70 12 7 3 154 122 34 20 17 595 73 49 83 2 5 1353 92 109 11 0 639 80 67 6 5 970 85 68 12 13 1308 36 25 5 9 747 31 28 3 2 788 54 33 21 1 393 104 6 7 0 788 171 201 5 5 1233 82 46 7 2 1773 50 82 6 6 1370 23 94 0 2 903 120 52 9 9 461 84 71 10 5 2184 34 70 5 5 271 60 5 14 3 977 68 101 0 1 745 184 63 2 0 1184 73 213 19 10 2187 57 58 2 8 94 596 50 81 25 1 994 53 258 13 2 1358 128 30 31 8 781 28 49 5 5 397 29 40 8 2 1233 16 68 12 1 430 44 44 5 1 531 11 151 3 4 989 17 108 3 2 471 17 68 9 6 979 52 37 3 3 609 24 79 11 14 532 52 85 3 2 450 38 46 6 4 791 42 61 3 11 727 27 36 6 1 401 58 60 2 6 3 96 27 34 11 10 688 25 26 13 10 430 43 29 18 5 209 19 40 6 10 374 44 69 35 1 233 23 9 14 10 344 45 44 27 4 447 29 65 5 5 184 46 13 11 7 415 35 83 2 4 439 42 13 26 1 219 53 114 43 14 507 31 27 4 2 467 33 55 8 13 419 68 23 6 8 702 58 46 11 3 307 32 45 5 5 1356 52 60 17 7 851 36 57 3 3 2 465 94 110 13 2 787 10 123 90 0 534 77 52 13 3 953 54 0 11 14 842 4 59 9 2 286 42 7 10 4 261 68 29 16 9 743 29 60 7 4 492 62 42 2 6 323 12 66 5 5 1070 17 48 0 12 159 68 49 2 6 378 36 41 6 4 311 66 30 2 4 533 95 14 9 23 678 69 39 16 10 650 35 36 5 1 609 21 33 4 5 812 22 67 2 4 88 624 82 61 13 5 1353 71 6 4 0 607 78 19 15 1 213 1 51 3 6 149 17 81 5 0 304 116 26 6 1 52 37 15 4 0 481 46 34 13 10 283 65 64 6 1 308 80 65 2 1 648 62 58 1 3 149 91 27 11 1 602 72 20 6 2 642 32 13 0 7 538 39 47 0 3 251 44 47 0 1 307 63 69 1 2 498 44 143 9 7 809 38 255 1 4 147 724 91 55 16 2 1123 10 57 35 4 711 74 18 8 13 566 53 83 41 10 550 49 40 13 25 663 25 83 5 5 465 22 39 12 584 399 80 103 0 21 587 41 84 10 15 589 58 57 15 16 769 2 68 5 33 197 72 34 5 13 29 9 24 11 0 269 66 79 9 4 68 102 15 6 10 614 45 95 30 2 566 134 67 18 7 400 108 62 3 6 50 4 21 26 21 69 217 25 70 8 1 848 127 145 6 0 242 85 57 14 2 499 49 43 12 6 535 90 28 12 1 206 1 5 6 1 735 33 34 2 4 562 39 60 4 5 279 51 48 4 7 279 31 58 2 4 482 23 56 0 5 173 49 47 1 3 398 66 17 2 3 244 26 20 5 1 703 37 4 4 0 697 59 35 7 0 556 100 73 7 1 1433 53 140 8 3 962 12 59 3 4 84
Manes.15G185200.v6.1 0 0 0 0 13 0 1 0 0 1 0 1 1 1 1 0 0 1 20 0 1 1 0 3 3 1 3 0 5 0 0 1 0 1 1 0 2 0 0 0 0 12 3 18 1 0 1 0 2 1 0 2 0 3 1 0 5 0 5 8 0 0 1 0 0 1 0 0 4 0 3 3 1 0 0 2 3 1 2 8 0 2 0 1 0 2 10 1 9 8 0 1 1 1 0 12 0 0 0 0 3 0 0 0 0 5 3 0 0 0 0 0 0 0 0 0 0 12 1 5 1 0 0 0 2 0 0 0 0 11 2 6 1 0 0 1 0 0 0 0 0 0 1 0 6 0 2 0 0 0 5 3 2 0 5 2 3 0 0 0 0 0 0 0 1 0 4 0 0 2 9 0 0 0 0 6 0 2 0 0 4 3 5 4 6 1 0 0 0 3 3 1 0 3 3 13 8 0 3 0 3 14 0 0 1 5 8 0 1 2 2 15 0 0 1 7 0 0 0 0 0 1 0 0 0 4 0 3 0 0 2 0 0 8 0 0 1 0 3 1 3 0 0 0 0 0 2 0 0 0 0 1 1 4 0 1 0 0 1 1 0 2 0 8 0 7 2 0 0 0 0 0 0 0 0 0 6 0 2 1 1 0 2 0 1 0 0 0 3 1 0 4 11 0 2 0 47 2 1 3 0 3 5 0 0 3 2 0 0 0 0 0 2 4 4 0 0 0 0 9 0 2 3 1 0 0 2 0 1 1 0 3 0 0 0 0 1 1 2 0 0 0 0 0 0 0 4 1 0 0 0 0 2 0 3 0 14 0 0 0 2 0 1 1 1 0 0 4 0 1 0 4 9 0 0 0 1 1 1 0 5 2 1 0 2 3 0 4 2 0 2 0 1 4 0 0 0 2 1 0 0 0 17 1 1 2 0 7 3 3 0 7 7 2 0 0 0 0 0 0 0 1 1 3 0 0 1 2 0 0 1 0 1 4 0 4 0 7 14 4 8 0 19 0 0 2 0 1 0 3 2 1 47 7 0 0 0 8 4 0 5 3 0 2 1 2 0 4 2 0 1 0 0 3 6 0 0 0 4 4 0 3 1 15 0 0 0 0 5 0 1 3 2 2 1 0 0 1 0 1 0 0 0 2 1 0 1 0 1 4 0 0 0 8 0 0 4 0 4 0 0 0 0 7 0 0 3 0 0 0 0 0 0 0 0 0 1 1 9 1 0 2 1 0 3 0 1 0 0 0 2 0 1 23 2 0 2 1 23 2 1 1 1 0 2 17 12 12 0 39 38 12 1 16 163 13 4 55 1 26 38 1 22 1 5 26 5 13 26 5 19 2 18 10 66 43 0 5 6 32 5 2 12 0 29 13 2 25 3 31 13 0 1 4 16 21 17 0 1 3 9 11 22 2 13 16 7 0 2 17 0 1 5 1 18 5 0 12 2 6 8 10 19 5 30 30 23 29 3 47 5 4 22 2 19 15 1 0 1 11 18 12 2 6 0 14 15 6 34 0 20 2 0 41 7 13 5 0 5 1 99 17 2 10 0 12 2 1 0 0 3 10 3 1 2 16 7 1 5 41 3 0 0 14 0 9 11 9 5 8 13 2 1 3 0 1 29 0 4 2 1 4 1 5 0 27 4 1 3 2 148 32 0 14 0 8 10 2 0 0 9 2 0 18 2 274 6 0 7 14 152 24 3 2 0 35 27 20
Manes.15G185300.v6.1 12 1 5 1 2 5 2 2 6 0 48 5 2 0 2 7 8 0 0 0 12 1 9 0 7 10 21 0 0 0 4 13 2 3 0 11 19 1 3 0 12 21 3 1 1 2 51 1 8 2 11 40 2 2 0 4 98 1 4 1 1 9 3 0 1 2 20 3 5 1 9 62 3 0 0 4 4 0 0 0 4 8 2 2 2 0 67 6 4 1 2 13 6 4 0 1 23 54 1 8 0 23 35 10 0 0 29 22 4 2 0 8 12 1 0 0 48 65 5 2 7 3 49 0 10 0 0 3 0 1 0 0 79 3 0 0 4 49 6 0 0 13 17 3 2 2 8 30 5 1 0 12 25 3 0 0 23 14 4 5 0 0 7 0 0 0 1 22 0 1 0 9 26 13 25 0 0 24 2 0 6 31 0 5 0 4 3 11 4 6 6 7 1 28 0 0 0 1 100 16 0 1 12 14 1 2 0 1 25 8 0 0 0 30 3 70 6 1 1 2 2 2 0 26 4 7 3 0 0 11 13 0 0 12 4 5 0 31 16 7 0 0 47 98 16 1 1 32 74 14 5 2 24 58 5 10 0 11 12 7 1 1 17 149 6 1 5 32 221 12 4 7 36 95 6 43 1 0 4 87 11 0 0 5 32 7 0 5 0 5 3 0 4 0 4 6 0 2 2 3 22 4 3 1 14 4 0 0 1 12 4 2 3 0 14 5 9 0 0 1 0 0 6 1 17 11 0 4 7 73 1 0 0 0 57 2 0 0 2 46 8 0 2 0 20 0 2 0 0 37 1 1 0 0 1 1 0 2 5 40 6 3 4 2 22 7 6 4 0 1 2 3 2 4 8 0 4 0 1 10 3 7 5 0 3 4 1 0 3 46 149 1 3 0 0 0 12 3 1 2 0 5 0 0 0 1 5 0 0 0 12 9 0 2 19 23 4 0 3 8 12 1 0 1 20 6 8 0 2 0 4 6 2 1 0 14 2 1 0 0 18 28 10 3 0 25 4 0 0 0 24 5 0 0 56 6 11 1 0 0 31 0 7 1 0 59 11 0 4 10 6 1 16 0 0 4 29 1 1 2 14 52 6 0 2 2 1 2 0 6 10 31 2 1 0 7 2 0 0 0 0 0 0 0 0 2 0 1 0 0 51 26 7 0 5 0 36 11 1 1 2 6 3 0 0 0 4 2 0 0 0 4 1 1 1 4 21 2 0 0 11 95 0 5 0 23 112 4 4 0 12 17 1 1 1 5 0 0 1 3 1 5 5 0 1 28 3 4 2 0 0 10 3 5 0 0 26 2 6 0 0 18 90 9 17 3 0 13 4 0 0 7 9 0 1 0 2 6 2 0 1 2 0 4 4 1 7 6 9 0 0 8 7 0 0 0 12 0 4 0 0 2 20 1 1 1 0 0 2 0 0 16 104 6 1 6 2 2 0 6 1 2 30 10 1 2 11 29 0 0 0 2 20 6 0 1 0 0 9 8 5 13 11 34 11 0 0 0 7 1 0 9 3 10 2 2 1 39 92 11 3 2 6 13 9 2 1 0 0 2 1 1 0 2 0 0 0 5 48 2 1 4 1 4 3 0 0 1 40 13 2 0 12 38 7 30 22 5 23 12 5 7 6 18 2 3 0 18 67 0 1 5 7 67 0 29 4 29 12 16 1 8 22 75 3 1 0 22 1 6 0 0 6 27 2 0 0 1
Manes.15G185400.v6.1 0 0 0 0 0 0 0 0 0 0 0 0 0 0 0 0 0 0 0 0 0 0 0 0 0 0 0 0 0 0 0 0 1 0 0 0 0 0 0 0 0 0 0 0 0 0 0 0 0 0 0 0 0 0 0 0 0 0 0 0 0 0 0 0 0 0 0 0 0 0 0 0 0 0 0 0 0 0 0 0 0 0 0 0 0 0 0 0 0 0 0 0 0 0 0 0 0 0 0 0 0 0 0 0 0 0 1 0 0 0 0 0 0 0 0 0 0 0 0 0 0 0 0 0 0 0 0 0 0 0 0 0 0 0 0 0 0 0 1 0 0 0 0 0 0 0 0 0 0 0 0 0 0 0 0 0 0 0 0 0 0 0 0 0 0 0 0 0 0 0 0 0 0 0 0 0 0 0 0 0 1 0 0 0 0 0 0 0 0 0 0 0 0 0 0 0 0 0 0 0 0 0 0 0 0 0 0 0 0 0 0 0 0 0 0 0 0 0 0 0 0 0 0 0 0 0 0 0 0 0 1 0 0 0 0 0 0 0 0 0 0 0 0 0 0 0 0 0 0 0 0 0 0 0 0 0 0 0 0 0 0 0 0 0 0 0 0 0 0 0 0 0 0 0 0 0 0 0 0 0 0 0 0 0 0 0 0 0 0 0 0 0 0 0 0 0 0 0 0 0 0 0 0 0 0 0 0 0 0 0 0 0 0 0 0 0 0 0 0 0 0 0 0 0 0 0 0 0 0 0 0 0 0 0 0 0 0 0 0 0 0 0 0 0 0 0 0 0 0 0 0 0 0 0 0 0 0 0 0 0 0 0 0 0 0 0 0 0 0 0 0 0 0 0 0 0 0 0 0 0 0 0 0 0 0 0 0 0 0 0 0 0 0 0 0 0 0 0 0 0 0 0 0 0 0 0 0 0 0 0 0 0 0 0 0 0 0 0 0 0 0 0 0 0 0 0 0 0 0 0 0 0 0 0 0 0 0 0 0 0 0 0 0 0 0 0 0 0 0 0 0 0 0 0 0 0 0 0 0 0 0 0 0 0 0 0 0 0 0 0 0 0 0 0 0 0 0 0 0 0 0 0 0 0 0 0 0 0 0 0 0 0 0 0 0 0 0 0 0 0 0 0 0 0 0 0 0 0 0 0 0 0 0 0 0 0 0 0 0 0 0 0 0 0 0 0 0 0 0 0 0 0 0 0 0 0 0 0 0 0 0 0 0 0 0 0 0 0 0 0 0 0 0 0 0 0 0 0 0 0 0 0 0 0 0 1 1 0 0 0 0 0 0 0 0 0 0 0 0 0 0 0 0 0 0 0 0 0 0 0 0 0 0 0 0 0 0 0 0 0 0 0 1 0 0 0 0 0 0 0 0 0 0 0 0 0 0 0 0 0 0 0 0 0 0 0 0 0 0 0 0 0 0 0 0 0 0 0 0 0 0 0 0 0 0 0 0 0 0 0 0 0 0 0 0 0 0 0 0 0 0 0 0 0 0 0 0 0 0 0 0 0 0 0 0 0 0 0 0 0 0 0 0 0 0 0 0 0 0 0 0 0 0 0 0 0 0 0 0 0 0 0 0 0 0 0 0 0 0 0 0 0 0 1 0 0 0 0 0 0 0 0 0 0 0 0 0 0 0 0 0 0 0 0 0 0 0 4 0 0 0 0 0 0 0 0 0 0 0 0 0 0 0 0 0 0 0 0
Manes.15G185500.v6.1 4 3 14 21 11 9 12 24 11 1 15 14 8 2 12 11 28 4 13 0 6 12 19 17 4 3 17 7 7 2 1 5 2 24 5 2 12 12 3 4 4 44 10 4 6 9 14 7 16 3 5 28 14 23 4 1 29 25 5 1 1 16 20 1 3 4 10 4 28 0 6 28 10 0 1 3 9 21 7 15 2 22 1 26 0 4 15 18 32 16 5 38 17 29 1 8 8 29 9 13 7 6 15 17 0 3 8 18 11 9 3 6 23 4 0 0 7 7 10 3 13 14 12 5 40 7 7 22 3 30 5 3 26 19 7 3 2 12 16 23 4 6 29 16 17 3 13 22 13 1 14 4 9 14 31 9 1 16 15 14 2 19 20 12 19 2 0 12 0 13 5 3 25 13 14 14 3 34 17 0 6 13 46 70 38 18 20 44 9 55 6 20 8 18 29 66 8 13 43 26 31 13 7 20 7 28 16 11 24 27 19 22 8 19 39 27 11 14 3 50 14 12 6 26 34 10 0 2 3 43 37 3 16 29 21 28 13 1 14 16 12 6 2 7 12 15 5 10 21 19 23 2 5 24 27 6 0 7 12 17 4 6 3 19 10 7 0 4 15 17 27 11 4 12 17 6 3 0 2 26 13 24 39 13 29 13 19 6 11 16 8 23 7 4 32 13 26 3 10 31 12 23 2 5 30 7 33 3 11 17 10 22 5 2 14 15 13 8 7 13 8 9 5 18 31 27 14 8 6 7 4 15 1 5 40 16 16 7 10 18 18 1 5 5 11 17 43 10 7 30 8 11 17 9 20 23 12 18 5 19 12 7 3 13 29 12 22 23 8 24 28 27 16 15 4 14 45 40 1 20 9 14 31 13 9 36 13 30 11 2 18 0 31 0 16 2 14 38 6 4 32 12 9 3 19 13 7 31 3 23 14 29 24 35 5 16 7 9 7 2 25 28 10 8 37 33 18 53 10 1 12 15 24 19 4 19 12 12 4 2 16 0 24 3 4 47 7 1 0 9 19 7 15 2 7 16 11 64 7 13 12 12 39 6 3 5 19 10 2 28 10 17 25 26 17 16 20 3 45 9 7 30 4 17 5 2 0 9 13 4 3 23 28 18 3 10 27 10 18 3 8 19 6 9 9 9 24 16 35 12 4 15 34 25 7 11 60 13 8 0 17 17 29 20 14 21 18 21 16 4 3 35 9 16 1 7 23 5 20 7 7 15 19 30 18 6 20 11 15 5 9 22 41 16 4 5 57 53 20 10 13 16 41 13 11 28 5 4 8 13 4 3 1 18 18 0 5 9 21 3 7 4 16 4 20 3 0 7 25 16 4 2 13 5 5 2 6 6 13 11 5 6 9 4 6 0 11 21 8 5 5 2 10 24 8 5 1 0 6 16 6 3 12 14 6 6 3 0 2 4 0 1 10 8 9 3 1 13 1 18 4 10 12 6 16 4 13 11 15 14 2 1 10 11 30 2 5 0 2 14 8 17 10 13 18 24 2 6 6 28 15 7 1 7 5 12 4 7 11 27 10 0 18 23 10 5 0 8 0 5 1 4 6 7 20 25 5 8 12 4 25 2 28 35 20 1 5 13 9 6 19 1 2 16 15 15 19 5 7 10 17 3 4 17 1 42 10 3 6 13 7 17 14 3 1 3 4 0 5 6 14 10 3 8 12 2 1 11 31 22 2 2 13 24 12 62 7 13
Manes.15G185600.v6.1 193 6 85 21 28 79 8 46 4 11 185 16 91 12 24 130 19 10 2 4 119 11 89 17 11 56 47 44 5 25 67 5 46 15 12 131 22 28 16 9 108 27 39 3 6 120 41 46 13 9 195 38 34 7 11 160 56 107 23 9 50 26 49 5 9 98 19 46 21 23 105 60 25 3 6 169 43 68 15 12 169 11 24 12 3 103 27 53 50 15 104 34 63 19 0 8 134 31 164 12 8 124 39 52 1 4 250 35 65 1 16 118 18 17 1 8 256 64 144 23 53 138 29 9 44 20 45 13 1 4 16 104 37 66 4 4 259 47 78 9 8 981 33 181 11 14 131 31 253 0 6 393 48 145 13 15 412 29 96 6 9 148 19 66 7 9 114 20 2 6 9 254 27 141 11 6 133 44 73 0 17 203 24 66 14 13 291 31 43 8 4 126 110 34 130 30 12 379 68 176 13 27 349 46 56 27 14 234 23 434 19 18 322 39 72 41 33 245 6 65 28 31 106 32 207 25 9 129 8 104 25 7 101 26 87 12 12 362 31 178 6 26 563 40 126 14 14 204 44 115 13 19 193 64 131 22 9 187 58 169 11 32 188 45 109 12 24 318 65 140 16 23 220 47 92 20 19 2 104 76 182 38 24 897 63 205 23 24 1044 80 114 27 23 353 55 237 4 59 468 70 286 15 6 355 56 175 36 48 157 66 180 33 67 437 44 132 27 20 552 41 143 31 55 200 95 139 7 34 628 56 152 57 1 262 98 185 21 37 73 39 105 4 23 170 38 77 15 44 210 77 56 18 19 317 51 202 11 21 405 104 285 32 27 285 16 67 12 27 157 16 58 7 24 23 212 45 245 29 52 425 21 116 105 5 620 138 73 26 75 398 77 2 23 1 953 4 303 144 33 250 63 167 7 14 177 40 111 11 30 304 37 216 27 32 338 82 367 26 70 193 72 181 6 67 334 55 170 40 31 164 48 210 14 45 296 60 254 13 5 823 95 99 40 17 445 216 59 22 3 271 77 189 5 45 817 80 262 38 22 639 50 101 17 17 451 41 211 2 64 118 203 57 148 11 8 119 56 5 23 25 237 39 34 9 8 268 1 195 7 28 109 31 76 7 9 203 61 122 13 0 43 23 39 6 4 385 23 122 12 16 367 37 89 9 51 334 61 301 5 10 322 60 186 12 54 174 73 139 24 11 156 34 53 5 18 345 34 38 7 21 173 46 89 13 4 319 61 161 6 23 21 49 131 4 3 132 54 64 2 11 166 43 196 3 10 53 223 34 94 14 5 180 3 128 3 11 210 4 32 8 11 265 40 48 28 37 48 20 86 13 6 45 16 60 5 2 114 27 104 3 171 54 60 183 8 11 107 20 75 10 10 220 44 51 6 23 245 1 54 8 20 109 34 56 10 19 3 2 14 8 0 156 39 69 7 12 19 32 11 38 25 133 75 72 11 21 65 37 46 2 10 259 78 177 14 2 157 0 32 18 6 43 110 42 294 29 18 156 10 112 14 13 80 23 88 11 54 385 63 119 6 8 237 78 149 6 2 199 1 59 2 42 119 23 84 4 3 220 64 18 9 24 121 53 79 3 27 137 30 233 7 15 746 49 227 32 25 38 64 196 19 39 80 65 11 8 14 251 77 103 0 46 183 46 2 14 14 270 64 78 9 49 277 28 124 1 17 263 45 81 0 9 214 42 47 7 10 39
Manes.15G185700.v6.1 0 0 0 0 0 0 0 0 0 0 0 0 0 0 0 0 0 0 0 0 0 0 0 0 0 0 0 0 0 0 0 0 0 0 0 0 0 0 0 0 0 0 0 0 0 0 0 0 0 0 0 0 0 0 0 0 0 0 0 0 0 0 0 0 0 0 0 0 0 0 0 0 0 0 0 0 0 0 0 0 0 0 0 0 0 0 0 0 0 0 0 0 0 0 0 0 0 0 0 0 0 0 0 0 0 0 0 0 0 0 0 0 0 0 0 0 0 0 0 0 0 0 0 0 0 0 0 0 0 0 0 0 0 0 0 0 0 0 0 0 0 0 0 0 0 0 0 0 0 0 0 0 0 0 0 0 0 0 0 0 0 0 0 0 0 0 0 0 0 0 0 0 0 0 0 0 0 0 0 0 0 0 0 0 0 0 0 0 0 0 0 0 0 0 0 0 0 0 0 0 0 0 0 0 0 0 0 0 0 0 0 0 0 0 0 0 0 0 0 0 0 0 0 0 0 0 0 0 0 0 0 0 0 0 0 0 0 0 0 0 0 0 0 0 0 0 0 0 0 0 0 0 0 0 0 0 0 0 0 0 0 0 0 0 0 0 0 0 0 0 0 0 0 0 0 0 0 0 0 0 0 0 0 0 0 0 0 0 0 0 0 0 0 0 0 0 0 0 0 0 0 0 0 0 0 0 0 0 0 0 0 0 0 0 0 0 0 0 0 0 0 0 0 0 0 0 0 0 0 0 0 0 0 0 0 0 0 0 0 0 0 0 0 0 0 0 0 0 0 0 0 0 0 0 0 0 0 0 0 0 0 0 0 0 0 0 0 0 0 0 0 0 0 0 0 0 0 0 0 0 0 0 0 0 0 0 0 0 0 0 0 0 0 0 0 0 0 0 0 0 0 0 0 0 0 0 0 0 0 0 0 0 0 0 0 0 0 0 0 0 0 0 0 0 0 0 0 0 0 0 0 0 0 0 0 0 0 0 0 0 0 0 0 0 0 0 0 0 0 0 0 0 0 0 0 0 0 0 0 0 0 0 0 0 0 0 0 0 0 0 0 0 0 0 0 0 0 0 0 0 0 0 0 0 0 0 0 0 0 0 0 0 0 0 0 0 0 0 0 0 0 0 0 0 0 0 0 0 0 0 0 0 0 0 0 0 0 0 0 0 0 0 0 0 0 0 0 0 0 0 0 0 0 0 0 0 0 0 0 0 0 0 0 0 0 0 0 0 0 0 0 0 0 0 0 0 0 0 0 0 0 0 0 0 0 0 0 0 0 0 0 0 0 0 0 0 0 0 0 0 0 0 0 0 0 0 0 0 0 0 0 0 0 0 0 0 0 0 0 0 0 0 0 0 0 0 0 0 0 0 0 0 0 0 0 0 0 0 0 0 0 0 0 0 0 0 0 0 0 0 0 0 0 0 0 0 0 0 0 0 0 0 0 0 0 0 0 0 0 0 0 0 0 0 0 0 0 0 0 0 0 0 0 0 0 0 0 0 0 0 0 0 0 0 0 0 0 0 0 0 0 0 0 0 0 0 0 0 0 0 0 0 0 0 0 0 0 0 0 0 0 0 0 0 0 0 0 0 0 0 0 0 0 0 0 0 0 0 0 0 0 0 0 0 0 0 0 0 0 0 0 0 0 0 0 0 0 0 0 0 0 0 0 0 0 0 0 0 0 0 0 0 0 0 0 0 0 0
Manes.15G185800.v6.1 0 0 0 0 0 0 0 0 0 0 0 0 0 0 0 0 3 0 0 0 0 0 0 0 0 0 0 0 0 0 0 0 0 0 0 0 0 0 0 0 0 0 0 0 0 0 0 0 0 0 0 0 0 0 0 0 0 0 0 0 0 0 0 0 0 0 0 3 0 0 0 0 0 0 0 0 0 0 0 0 0 0 0 0 0 0 0 0 0 0 0 0 0 0 0 0 0 0 0 0 0 0 0 0 0 0 0 0 0 0 0 0 0 0 0 0 0 0 0 0 0 0 0 0 0 0 0 0 0 0 0 0 0 0 0 0 0 0 0 2 0 0 0 0 0 0 0 0 0 0 0 0 1 0 0 0 0 0 0 0 0 0 0 0 0 0 1 0 0 0 0 0 0 0 0 0 1 0 0 0 0 0 0 0 0 0 0 0 0 0 0 0 0 0 0 0 0 0 0 0 0 0 0 0 0 0 0 0 0 0 0 0 2 0 0 0 0 0 0 0 0 0 0 0 0 0 0 0 0 0 0 0 0 0 0 0 0 0 0 0 0 0 0 0 0 0 0 0 0 0 0 0 0 0 0 0 0 0 0 0 0 0 0 0 0 0 0 0 0 0 0 0 0 0 0 0 0 0 0 0 0 0 0 0 0 0 0 0 1 0 0 0 0 0 0 0 0 0 0 0 0 0 0 0 0 0 0 0 0 0 0 0 0 1 0 0 0 0 0 0 0 0 0 0 0 0 0 0 0 0 0 0 0 0 0 0 0 0 0 0 0 0 0 0 0 0 0 0 0 0 0 0 0 0 0 0 0 0 0 0 0 0 0 0 0 0 0 0 0 0 0 0 0 1 2 0 0 0 0 1 0 0 0 0 0 0 0 0 0 0 0 0 0 0 0 0 0 0 0 0 0 0 0 0 0 0 0 0 0 0 0 0 0 0 0 0 0 0 0 0 0 0 0 0 0 0 0 0 0 0 0 0 0 0 0 0 0 0 0 0 0 0 0 0 0 0 0 0 0 1 0 0 0 0 0 0 0 0 0 0 0 0 0 0 0 0 0 0 0 1 0 0 0 0 0 0 0 0 0 0 0 0 0 0 0 0 0 0 0 0 0 0 0 0 0 1 0 0 0 0 0 0 0 0 0 0 0 0 0 0 0 0 0 0 0 0 0 1 0 0 0 0 0 0 0 0 0 0 0 0 0 0 0 0 0 0 0 0 0 0 0 0 0 0 0 0 0 0 0 0 0 0 0 0 0 0 0 0 0 0 0 0 0 0 0 0 1 0 0 0 0 1 0 0 1 0 0 0 0 2 0 0 0 0 0 0 0 0 0 0 0 0 0 0 1 0 0 0 0 0 0 0 0 0 0 0 0 0 0 0 0 0 0 0 0 0 0 0 0 0 0 0 0 0 0 0 0 0 0 0 0 1 0 0 0 0 0 0 0 0 0 0 0 0 0 0 0 0 0 0 0 0 0 0 0 0 0 0 0 0 0 0 1 0 0 0 0 0 0 1 0 0 0 2 0 0 0 0 0 0 0 0 0 0 1 0 0 0 0 0 0 1 0 0 0 0 0 0 0 0 0 0 0 0 0 0 0 0 0 0 0 0 0 0 0 0 0 0 0 0 0 0 0 0 0 0 0 0 0 1 0 0 0 0 0 0 0 0 0 0 0 0 0 0 0 0 0 0 0 1 0 0 0 0 0 0 0 0
Manes.15G185900.v6.1 28 5 154 62 59 38 35 51 41 30 67 42 110 31 98 58 29 19 43 6 25 18 73 60 19 15 30 11 18 50 14 27 73 70 36 36 23 28 19 45 22 34 46 18 19 33 52 51 51 27 50 71 81 89 22 31 58 115 25 31 12 50 63 1 38 33 34 40 40 21 42 46 46 2 4 52 64 110 49 63 52 33 19 68 12 37 25 47 54 46 19 63 68 43 2 33 71 45 132 49 29 83 68 94 1 40 89 65 83 54 46 52 58 14 1 25 95 83 102 77 136 74 44 11 71 46 28 38 7 60 31 20 42 45 0 16 48 58 41 46 14 222 69 300 38 19 42 33 117 3 15 79 59 151 52 49 134 30 59 20 37 108 35 151 36 35 31 39 0 36 24 50 30 166 50 26 43 36 75 0 29 77 66 111 74 43 47 51 100 74 41 172 48 71 365 150 51 116 100 81 60 52 44 49 55 70 82 52 42 205 24 61 125 97 101 155 74 91 14 101 82 48 48 41 231 74 12 47 1 132 97 55 62 35 94 46 50 71 21 84 3 17 171 40 97 38 18 42 46 103 30 29 83 53 125 74 2 48 49 123 42 28 38 35 58 22 52 76 105 156 64 34 55 51 85 29 47 0 47 70 145 65 46 94 88 82 85 71 94 66 61 51 26 72 81 152 12 50 75 53 102 30 23 71 64 109 71 29 45 36 151 72 91 85 49 106 64 36 85 59 186 38 72 86 103 125 25 63 105 44 73 53 0 88 89 115 23 34 30 57 81 2 68 40 29 85 63 60 88 63 43 55 42 71 61 152 56 62 96 78 77 18 23 81 109 124 77 65 50 78 95 51 52 60 53 67 208 116 104 69 18 117 72 54 80 153 39 73 99 78 62 2 71 1 96 0 201 168 50 28 39 66 14 39 61 34 68 60 22 39 20 156 63 81 46 72 159 36 73 89 129 255 27 83 189 73 150 131 46 36 37 66 58 48 66 70 142 49 33 69 85 68 47 44 50 72 47 26 4 103 50 167 71 43 157 78 156 80 70 84 66 55 57 37 169 75 124 62 96 130 53 65 116 91 57 117 62 10 78 37 76 159 27 60 45 40 1 103 52 58 174 74 148 36 54 60 88 264 61 17 43 35 83 49 81 44 17 85 31 33 135 40 140 61 40 69 86 154 36 59 71 64 175 39 54 80 57 109 26 63 39 34 71 34 28 73 89 168 35 53 38 62 102 56 50 74 74 106 42 68 14 58 178 67 18 38 96 175 40 63 62 75 390 52 64 63 44 61 97 53 28 36 2 115 93 32 50 20 43 34 34 60 35 66 42 53 13 20 105 44 29 36 90 43 50 53 60 30 93 42 38 31 40 112 35 16 33 43 75 37 32 30 21 70 19 26 41 0 46 30 21 160 115 69 64 52 21 2 25 33 1 67 47 65 24 20 7 43 5 58 31 84 55 60 45 32 53 55 61 51 16 42 62 81 68 27 24 1 43 29 16 38 74 40 197 56 35 70 29 93 27 66 28 47 141 89 71 85 46 92 14 45 37 40 205 26 2 31 1 17 1 44 38 36 104 57 37 65 29 34 33 38 39 60 93 21 31 39 52 250 37 28 165 37 190 73 31 16 29 112 28 56 31 45 22 105 25 124 46 68 15 70 107 36 1 19 22 82 55 85 48 77 67 76 127 23 25 70 48 146 12 43 41 73 49 44 59 41
Manes.15G186000.v6.1 0 0 0 0 0 0 0 0 0 0 0 0 0 0 0 0 0 0 0 0 0 0 0 0 0 0 0 0 0 0 0 0 0 0 0 0 0 0 0 0 0 0 0 0 0 0 0 0 0 0 0 0 0 0 0 0 0 0 0 0 0 0 0 0 0 0 0 0 0 0 0 0 0 0 0 0 0 0 0 0 0 0 0 0 0 0 0 0 0 0 0 0 0 0 0 0 0 0 0 0 0 0 0 0 0 0 0 0 0 0 0 0 0 0 0 0 0 0 0 0 0 0 0 0 0 0 0 0 0 0 0 0 0 0 0 0 0 0 0 0 0 0 0 0 0 0 0 0 0 0 0 0 0 0 0 0 0 0 0 0 0 0 0 0 0 0 0 0 0 0 0 0 0 0 0 0 0 1 0 0 0 0 0 0 0 0 0 0 0 0 0 0 0 0 0 0 0 0 0 0 0 0 0 0 0 0 0 0 0 0 0 0 0 0 0 0 0 0 0 0 0 0 0 0 0 0 0 0 0 0 0 0 0 1 0 0 0 0 0 0 0 0 0 1 1 0 0 0 0 0 0 0 0 0 0 0 0 0 0 0 0 0 0 0 0 0 0 0 0 0 0 0 0 0 0 0 0 0 0 0 0 0 0 0 0 0 0 0 0 0 0 0 0 0 0 0 0 0 0 0 0 0 0 0 1 1 0 0 0 0 0 0 0 0 0 0 0 0 0 0 0 0 0 0 2 0 0 0 0 0 0 0 0 0 1 0 0 0 0 0 0 0 0 0 0 1 0 0 0 0 0 0 0 0 0 0 0 0 0 0 0 0 0 0 0 0 0 0 0 0 0 0 0 0 0 0 0 0 0 0 0 0 0 0 0 0 0 0 0 0 0 0 0 0 0 0 0 0 0 0 0 0 0 1 0 0 0 0 0 0 0 0 0 0 0 0 0 0 0 0 0 1 0 0 0 0 0 0 0 0 0 0 0 0 1 0 0 0 0 0 0 0 0 0 0 0 0 0 0 1 2 0 0 0 0 0 0 0 0 0 0 0 0 0 0 0 0 0 0 0 0 0 0 0 0 0 1 0 0 0 0 0 0 0 0 0 0 0 0 0 1 1 0 0 0 0 0 0 0 0 0 0 0 0 0 1 0 0 0 0 0 0 0 0 0 0 0 0 1 0 0 0 0 0 0 0 0 0 0 0 0 0 0 0 0 0 0 0 0 0 0 0 0 0 0 0 0 0 0 0 0 0 0 0 0 0 0 0 0 0 0 0 1 0 0 0 0 0 0 0 0 0 0 0 0 0 0 0 0 0 0 0 0 0 0 0 0 0 0 0 0 0 1 0 0 0 0 0 0 0 0 0 0 0 0 0 0 0 0 0 0 0 0 0 0 0 0 0 0 0 0 0 0 0 0 0 0 0 0 0 0 0 0 0 0 0 0 0 0 0 0 0 0 0 0 0 0 0 0 0 0 0 1 0 0 0 0 0 0 0 0 0 0 0 0 0 0 0 0 0 0 0 0 0 0 0 0 0 0 0 0 0 0 0 0 0 0 0 0 0 0 0 0 1 0 0 0 0 0 0 0 0 0 0 0 0 0 0 0 0 0 0 0 0 0 0 0 0 0 0 0 0 0 0 0 0 0 0 0 0 0 0 0 0 0 0 0 0 0 0 0 0 0 0 0 0 0 0 0 0 0 0 0 2 0 0 0 0
Manes.15G186100.v6.1 0 0 0 0 0 0 0 0 0 0 0 0 0 0 0 0 0 0 0 0 0 0 0 0 0 0 0 0 0 0 0 0 0 0 0 0 0 0 0 0 0 0 0 0 0 0 0 0 0 0 0 0 0 0 0 0 0 0 0 0 0 0 0 0 0 0 0 0 0 0 0 0 0 0 0 0 0 0 0 0 0 0 0 0 0 0 0 0 0 0 0 0 0 0 0 0 0 0 0 0 0 0 0 0 0 0 0 0 0 0 0 0 0 0 0 0 0 0 0 0 0 0 0 0 0 0 0 0 0 0 0 0 0 0 0 0 0 0 0 0 0 0 0 0 0 0 0 0 0 0 0 0 0 0 0 0 0 0 0 0 0 0 0 0 0 0 0 0 0 0 0 0 0 0 0 0 0 0 0 0 0 0 0 0 0 0 0 0 0 0 0 0 0 0 0 0 0 0 0 0 0 0 0 0 0 0 0 0 0 0 0 0 0 0 0 0 0 0 0 0 0 0 0 0 0 0 0 0 0 0 0 0 0 0 0 0 0 0 0 0 0 0 0 0 0 0 0 0 0 0 0 0 0 0 0 0 0 0 0 0 0 0 0 0 0 0 0 0 0 0 0 0 0 0 0 0 0 0 0 0 0 0 0 0 0 0 0 0 0 0 0 0 0 0 0 0 0 0 0 0 0 0 0 0 0 0 0 0 0 0 0 0 0 0 0 0 0 0 0 0 0 0 0 0 0 0 0 0 0 0 0 0 0 0 0 0 0 0 0 0 0 0 0 0 0 0 0 0 0 0 0 0 0 0 0 0 0 0 0 0 0 0 0 0 0 0 0 0 0 0 0 0 0 0 0 0 0 0 0 0 0 0 0 0 0 0 0 0 0 0 0 0 0 0 0 0 0 0 0 0 0 0 0 0 0 0 0 0 0 0 0 0 0 0 0 0 0 0 0 0 0 0 0 0 0 0 0 0 0 0 0 0 0 0 0 0 0 0 0 0 0 0 0 0 0 0 0 0 0 0 0 0 0 0 0 0 0 0 0 0 0 0 0 0 0 0 0 0 0 0 0 0 0 0 0 0 0 0 0 0 0 0 0 0 0 0 0 0 0 0 0 0 0 0 0 0 0 0 0 0 0 0 0 0 0 0 0 0 0 0 0 0 0 0 0 0 0 0 0 0 0 0 0 0 0 0 0 0 0 0 0 0 0 0 0 0 0 0 0 0 0 0 0 0 0 0 0 0 0 0 0 0 0 0 0 0 0 0 0 0 0 0 0 0 0 0 0 0 0 0 0 0 0 0 0 0 0 0 0 0 0 0 0 0 0 0 0 0 0 0 0 0 0 0 0 0 0 0 0 0 0 0 0 0 0 0 0 0 0 0 0 0 0 0 0 0 0 0 0 0 0 0 0 0 0 0 0 0 0 0 0 0 0 0 0 0 0 0 0 0 0 0 0 0 0 0 0 0 0 0 0 0 0 0 0 0 0 0 0 0 0 0 0 0 0 0 0 0 0 0 0 0 0 0 0 0 0 0 0 0 0 0 0 0 0 0 0 0 0 0 0 0 0 0 0 0 0 0 0 0 0 0 0 0 0 0 0 0 0 0 0 0 0 0 0 0 0 0 0 0 0 0 0 0 0 0 0 0 0 0 0 0 0 0 0 0 0 0 0 0 0 0 0 0 0 0 0 0 0 0 0 0 0 0 0 0 0 0
Manes.15G186200.v6.1 425 77 169 8966 4940 1242 1285 510 4404 887 384 459 554 2035 4594 850 1609 201 2298 205 781 75 323 933 1691 157 1180 775 480 1848 257 766 287 3417 1092 518 1050 482 123 1339 998 2313 302 669 407 255 1581 1004 2685 2669 566 642 59 5719 619 211 1688 318 553 1611 23 943 537 29 128 80 253 673 3682 6772 462 1929 47 66 249 689 492 511 1535 933 53 198 292 4083 308 60 262 376 7828 2154 72 100 983 573 25 1254 280 3971 139 5288 7763 740 1559 119 25 6449 1098 943 1827 2103 2091 528 339 34 33 315 306 4396 927 10661 14320 1294 783 56 4829 3967 259 178 17 539 2889 38 713 205 230 968 94 1522 1478 4330 17 1156 1048 251 581 330 754 619 227 42 1140 1184 1218 260 943 34 470 722 500 2157 2305 1194 898 125 7501 2649 34 1274 22 2427 4517 435 739 77 442 1178 32 1110 188 6 2139 664 43 718 13477 1884 347 1206 17 1954 40 112 100 2645 139 18932 7352 58 2767 1216 11720 5505 1612 1005 134 8851 7614 77 1993 400 1023 7705 50 829 1511 5776 534 217 178 1106 4536 1019 25 997 423 2462 148 58 27 644 15316 72 22 798 359 1530 2656 1116 693 657 5318 1942 2021 652 599 2380 2090 370 847 427 3624 3710 415 2851 275 1664 111 589 1942 295 5393 2320 290 2722 261 6883 6852 1191 2967 1974 2463 1180 567 4831 715 2223 2480 9 59 966 267 3445 3921 85 1529 1353 1529 4119 256 505 552 1315 4243 70 3127 444 281 2696 1358 2965 931 958 595 96 4430 1310 6035 2114 617 758 1899 3708 7170 67 461 948 8788 7357 134 405 828 4724 3204 84 813 456 456 2818 1647 3867 2687 5642 38 289 2695 812 12337 1242 101 314 896 115 6779 72 1136 66 4935 8335 125 624 130 1815 2212 73 700 664 3787 3771 482 1043 683 5668 1644 251 244 659 6832 8566 437 891 1571 13962 9861 4673 1087 191 1368 4444 7403 2777 8883 1019 188 2327 1439 1650 1115 4989 3839 629 2194 42 4766 253 39 82 298 5804 1472 380 177 2261 1381 9549 53 364 1312 1640 6952 788 400 446 5694 12474 999 1532 1725 4243 3330 1588 88 1377 1382 5004 174 294 505 5700 1639 72 853 1941 5530 2561 11 512 1718 1921 3392 48 2380 2571 13996 5063 79 2962 45 355 268 55 1363 438 2195 1889 1150 949 1019 1381 3752 98 2781 1878 5151 1052 106 2380 1459 3313 3080 311 672 938 1240 9557 7350 666 319 18 5577 4705 1688 3704 434 8100 3531 94 9 1819 373 569 842 1302 362 6262 619 2037 368 247 7222 2489 27 28 199 194 1969 1201 89 364 1871 1028 2601 591 341 3857 1641 270 639 1190 729 6454 529 3391 1484 3810 1130 269 85 1043 1116 908 2102 2033 2646 5832 2622 733 2624 298 4068 2171 935 1414 554 3411 8510 693 3062 404 655 4530 395 1577 188 2865 212 609 78 216 9091 4510 1578 2254 1338 4143 7876 545 332 503 618 870 859 413 36 374 812 3901 820 62 82 210 1533 695 801 101 5867 1497 63 238 533 3753 1247 499 205 688 132 3727 184 158 236 6362 977 84 624 896 165 203 1124 297 651 1826 8312 776 1830 339 791 6234 940 25 761 675 3843 663 764 203 784 2067 45 41 150 151 25 462 812 313 4786 581 37 419 81 3646 501 442 695 201 1945 786 347 1405 824 612 201 383 545 741 1543 841 46 13 87 3920 88 303 695 918 612 6494 2367 407 41 352 1527 2484 206 94 466 8502 2614 439 1164 713 10092 5773 252 203 334 1401 12 82 37 1555 58 1171 622 345 375 4513 3701 942 879 58 3441 758 164 210 572 819 1932 559 449 250 1629 6000 1803 962 869 11300 5279 274 1829 300 1307 2293 471 869 199 5637 190 258 1247 1153 374 4779 654 3875 81 3904 305 372 197 662 6261 1263 714 4779 263 337 160 414 570 311 66 1593 376 178 73 925 4547 198
Manes.15G186300.v6.1 7 1 42 0 0 7 0 15 0 0 3 0 9 0 0 5 0 0 0 0 6 0 23 0 0 9 0 0 0 0 7 0 16 0 0 14 0 2 6 0 11 0 13 0 0 26 0 4 0 0 23 0 38 0 0 9 0 29 5 2 12 1 7 0 0 23 2 9 0 0 22 0 59 0 0 1 1 10 0 1 7 0 0 2 1 37 1 2 0 0 29 0 19 5 0 0 71 0 80 0 1 47 0 63 0 2 39 0 1 0 3 22 0 8 0 9 12 0 12 0 0 38 0 2 2 0 9 0 0 0 0 7 0 12 0 0 5 1 6 0 0 36 0 25 0 0 19 0 48 0 0 8 0 16 0 0 51 2 7 0 0 36 0 58 0 0 0 0 0 0 0 13 0 52 0 0 8 0 54 0 0 24 0 56 0 1 28 0 68 0 0 40 9 0 68 0 0 16 0 30 0 0 14 0 7 0 0 10 0 22 0 0 2 0 0 0 0 15 0 5 0 0 1 0 11 0 0 2 2 34 0 0 9 0 10 0 0 4 0 14 0 0 11 0 0 0 0 15 0 5 0 1 14 1 16 0 0 5 0 11 0 0 4 1 6 0 0 8 0 4 0 0 11 0 11 0 0 0 1 1 5 0 0 5 0 1 0 0 0 0 6 0 0 1 0 5 0 1 2 0 4 1 0 1 0 3 1 0 12 0 2 3 0 0 0 14 0 0 5 1 2 1 0 2 0 8 0 0 12 1 1 0 0 8 0 2 0 1 9 1 4 0 0 5 0 22 0 0 0 1 8 2 2 6 0 10 0 0 17 1 8 0 0 12 0 8 0 0 6 0 12 0 0 0 4 0 40 0 0 11 0 12 1 0 8 0 1 0 0 17 0 0 0 0 2 0 34 0 0 2 0 0 0 0 4 0 3 0 0 5 0 14 0 0 8 0 7 0 0 3 0 9 0 1 26 0 4 0 0 0 0 1 0 0 6 0 7 0 0 1 0 0 0 0 1 0 6 0 0 0 0 12 0 0 26 0 3 0 0 3 0 0 0 0 1 0 14 0 0 14 2 0 1 0 0 13 0 0 0 0 10 2 5 0 1 0 0 3 0 0 35 0 34 3 1 4 0 30 0 0 0 0 5 0 0 2 0 7 0 0 15 0 13 0 0 2 0 7 0 0 15 0 23 0 0 2 0 3 0 0 16 3 0 0 0 10 0 9 0 0 18 2 25 1 0 15 0 10 0 0 4 0 40 0 0 11 0 28 0 0 6 0 71 0 0 2 7 1 8 0 0 14 1 17 1 1 26 0 10 1 0 2 0 6 0 1 1 1 9 0 2 7 0 9 1 0 17 0 8 0 6 9 0 5 0 7 12 0 12 0 0 13 0 12 0 1 5 0 3 0 2 35 1 0 0 1 0 0 0 0 0 4 0 12 0 0 0 0 0 0 0 18 0 13 0 0 26 1 1 1 0 4 1 7 0 1 3 0 4 0 0 0 8 0 9 0 0 6 0 58 1 0 7 0 25 0 0 29 0 2 0 0 24 0 28 0 0 2 0 1 0 0 5 0 15 0 0 11 0 21 0 0 1 0 25 0 0 6 0 17 0 0 10 0 7 0 0 3 0 10 0 0 6 0 9 0 0 11 0 0 0 0 15 0 0 0 0 16 0 1 0 0 7 0 25 0 0 34 0 54 0 1 31 0 16 0 0 0
Manes.15G186400.v6.1 28 1 3 8 5 35 2 28 1 0 18 0 14 0 3 39 8 5 3 1 27 2 22 0 1 12 15 7 1 0 11 7 25 16 1 46 5 16 7 0 25 6 7 7 0 14 3 25 2 0 24 8 7 4 0 18 4 39 5 2 5 4 11 1 1 8 1 6 0 3 19 20 35 0 1 75 14 12 11 6 11 24 19 13 1 22 5 29 8 10 26 4 33 5 0 1 41 13 19 5 1 42 22 10 0 0 34 6 11 4 8 16 1 5 0 1 105 16 41 6 7 22 15 3 18 0 2 3 2 4 0 11 7 25 9 0 23 14 28 19 0 238 12 28 1 1 27 5 34 0 1 52 14 19 10 0 21 11 41 14 0 52 15 19 28 1 10 7 0 1 3 36 15 22 0 0 3 17 23 0 0 52 17 69 34 1 105 20 3 9 0 9 18 8 104 31 1 111 33 117 30 1 267 12 20 14 17 52 16 33 18 4 187 20 79 1 5 41 3 100 1 6 39 15 123 11 0 44 1 61 29 0 14 16 74 15 2 99 9 113 18 3 169 6 126 5 4 60 2 45 30 4 49 21 83 9 1 47 19 67 11 1 46 7 40 2 3 140 45 107 26 0 47 39 33 1 2 1 10 11 116 30 33 46 11 100 21 9 131 35 42 1 4 22 29 107 7 11 95 16 85 21 1 37 18 99 20 11 18 55 179 67 19 52 18 60 11 2 18 31 68 14 2 82 58 61 4 8 102 17 53 27 0 48 24 136 11 4 36 11 70 0 1 57 15 136 25 3 61 60 28 15 7 85 32 169 29 0 51 49 110 4 2 37 13 64 60 5 67 29 90 24 8 3 135 14 208 49 3 232 12 81 49 3 406 34 60 62 1 56 33 2 12 4 86 1 84 24 1 186 33 137 38 6 32 21 80 34 0 125 5 66 13 11 69 14 210 6 0 152 6 109 11 9 114 17 73 0 8 66 46 101 93 3 21 50 215 15 14 38 39 7 19 2 83 27 14 16 6 40 53 33 23 5 214 38 170 19 0 79 3 212 14 1 77 42 123 48 1 96 55 22 50 23 9 40 9 1 13 12 74 13 7 21 4 26 0 72 3 1 28 8 26 38 0 44 20 26 10 0 14 4 12 4 0 77 9 23 3 0 107 32 35 33 8 56 14 76 4 0 102 10 59 4 1 100 7 41 6 10 22 28 66 6 4 113 9 40 36 1 47 43 45 112 0 48 13 59 23 0 63 9 69 3 0 14 7 100 29 2 42 8 182 4 1 7 39 16 26 26 2 64 2 96 23 11 21 7 10 1 2 44 11 7 7 2 27 2 46 7 3 8 0 8 16 0 11 18 43 14 31 14 23 29 5 5 32 5 29 5 2 51 8 49 1 0 101 1 38 17 0 8 5 175 8 10 0 2 4 2 0 53 34 10 34 0 51 37 3 26 3 17 31 11 9 1 8 8 16 1 0 22 13 10 10 2 4 1 12 14 2 17 43 4 82 17 0 46 10 26 5 1 8 4 28 87 0 30 9 30 10 2 39 31 40 1 0 7 0 29 2 0 11 7 104 1 0 75 3 30 4 0 21 2 34 2 1 186 3 33 8 1 135 6 136 11 25 6 28 123 1 1 31 76 4 8 3 70 28 45 17 2 91 4 1 1 0 33 13 40 41 1 86 28 44 18 1 83 3 49 12 2 48 0 6 12 0 17
Manes.15G186500.v6.1 0 0 0 0 0 0 0 0 0 0 0 0 0 0 0 0 0 0 0 0 0 0 0 0 0 0 0 0 0 0 0 0 0 0 0 0 0 0 0 0 0 0 0 0 0 0 0 0 0 0 0 0 0 0 0 0 0 0 0 0 0 0 0 0 0 0 0 0 0 0 0 0 0 0 0 0 0 0 0 0 0 0 0 0 0 0 0 0 0 0 0 0 0 0 0 0 0 0 0 0 0 0 0 0 0 0 0 0 0 0 0 0 0 0 0 0 0 0 0 0 0 0 0 0 0 0 0 0 0 0 0 0 0 0 0 0 0 0 0 0 0 0 0 0 0 0 0 0 0 0 0 0 0 0 0 0 0 0 0 0 0 0 0 0 0 0 0 0 0 0 0 0 0 0 0 0 0 0 0 0 0 0 0 0 0 0 0 0 0 0 0 0 0 0 0 0 0 0 0 0 0 0 0 0 0 0 0 0 0 0 0 0 0 0 0 0 0 0 0 0 0 0 0 0 0 0 0 0 0 0 0 0 0 0 0 0 0 0 0 0 0 0 0 0 0 0 0 0 0 0 0 0 0 0 0 0 0 0 0 0 0 0 0 0 0 0 0 0 0 0 0 0 0 0 0 0 0 0 0 0 0 0 0 0 0 0 0 0 0 0 0 0 0 0 0 0 0 0 0 0 0 0 0 0 0 0 0 0 0 0 0 0 0 0 0 0 0 0 0 0 0 0 0 0 0 0 0 0 0 0 0 0 0 0 0 0 0 0 0 0 0 0 0 0 0 0 0 0 0 0 0 0 0 0 0 0 0 0 0 0 0 0 0 0 0 0 0 0 0 0 0 0 0 0 0 0 0 0 0 0 0 0 0 0 0 0 0 0 0 0 0 0 0 0 0 0 0 0 0 0 0 0 0 0 0 0 0 0 0 0 0 0 0 0 0 0 0 0 0 0 0 0 0 0 0 0 0 0 0 0 0 0 0 0 0 0 0 0 0 0 0 0 0 0 0 0 0 0 0 0 0 0 0 0 0 0 0 0 0 0 0 0 0 0 0 0 0 0 0 0 0 0 0 0 0 0 0 0 0 0 0 0 0 0 0 0 0 0 0 0 0 0 0 0 0 0 0 0 0 0 0 0 0 0 0 0 0 0 0 0 0 0 0 0 0 0 0 0 0 0 0 0 0 0 0 0 0 0 0 0 0 0 0 0 0 0 0 0 0 0 0 0 0 0 0 0 0 0 0 0 0 0 0 0 0 0 0 0 0 0 0 0 0 0 0 0 0 0 0 0 0 0 0 0 0 0 0 0 0 0 0 0 0 0 0 0 0 0 0 0 0 0 0 0 0 0 0 0 0 0 0 0 0 0 0 0 0 0 0 0 0 0 0 0 0 0 0 0 0 0 0 0 0 0 0 0 0 0 0 0 0 0 0 0 0 0 0 0 0 0 0 0 0 0 0 0 0 0 0 0 0 0 0 0 0 0 0 0 0 0 0 0 0 0 0 0 0 0 0 0 0 0 0 0 0 0 0 0 0 0 0 0 0 0 0 0 0 0 0 0 0 0 0 0 0 0 0 0 0 0 0 0 0 0 0 0 0 0 0 0 0 0 0 0 0 0 0 0 0 0 0 0 0 0 0 0 0 0 0 0 0 0 0 0 0 0 0 0 0 0 0 0 0 0 0 0 0 0 0 0 0 0 0 0 0 0 0 0
Manes.15G186600.v6.1 18 3 35 12 12 29 29 41 14 15 44 18 25 3 14 25 40 12 6 8 12 5 18 11 0 5 10 4 3 11 11 21 31 22 9 9 12 14 13 13 19 15 9 5 3 27 21 28 13 3 28 28 30 15 4 21 49 41 12 14 17 22 23 0 9 21 37 20 26 22 17 45 17 1 1 36 46 28 6 9 11 9 18 14 9 16 19 15 9 9 24 25 24 22 1 13 72 59 51 53 8 56 41 55 1 10 53 55 50 8 5 38 48 23 0 11 49 37 27 2 26 37 72 15 37 17 16 19 3 22 21 4 24 22 3 4 13 38 36 22 8 98 43 84 19 11 11 32 46 3 3 23 30 73 18 11 19 32 27 25 7 39 33 65 29 14 12 43 2 17 11 29 29 83 45 12 23 31 49 0 27 63 19 70 20 18 28 29 40 30 12 55 19 40 62 33 9 23 55 43 28 8 23 49 33 25 8 14 37 36 14 15 18 37 48 85 74 32 3 66 16 17 16 37 96 16 0 10 0 40 24 15 27 25 35 17 14 63 42 61 26 22 115 65 66 28 23 28 44 44 26 28 43 75 68 57 1 38 28 67 18 23 25 66 50 23 29 27 50 38 29 23 37 37 36 53 18 1 21 102 67 42 13 173 104 144 38 1 117 34 24 43 24 58 43 109 0 33 55 72 92 32 12 82 52 32 33 27 29 32 54 35 69 40 50 68 32 10 65 41 28 28 55 95 55 81 28 19 43 40 44 39 0 22 63 38 56 25 15 52 41 9 24 11 38 44 18 38 38 71 22 17 13 18 26 28 12 18 64 112 35 22 9 19 62 80 37 42 26 33 80 33 27 17 32 28 61 11 18 63 13 73 50 22 64 64 26 30 29 30 49 0 33 0 55 1 96 68 22 18 55 48 11 12 22 25 42 18 11 33 15 35 5 16 29 55 41 11 34 43 67 71 7 33 153 109 79 82 46 30 47 109 35 27 61 52 110 14 25 31 51 42 20 11 70 92 34 11 7 94 83 80 28 24 73 68 82 26 34 68 49 21 47 5 101 85 96 33 53 68 33 25 50 20 9 49 85 12 76 23 26 57 15 11 6 23 0 64 14 19 39 41 32 28 9 39 18 49 34 14 13 13 46 15 18 27 15 14 22 9 50 25 39 20 24 12 20 30 4 8 41 32 58 16 37 20 13 27 9 1 32 33 61 22 18 23 41 31 9 19 48 63 45 25 25 36 43 26 18 2 9 50 48 29 5 31 57 55 7 17 33 47 155 25 7 20 27 19 32 12 14 16 0 29 18 8 24 4 11 9 8 25 43 24 14 10 15 13 38 19 7 18 18 12 9 5 31 15 55 10 25 8 19 52 24 1 8 23 8 10 2 10 11 14 2 3 52 2 40 19 11 39 54 31 18 13 2 0 11 2 0 23 38 28 16 25 4 11 2 52 10 9 23 29 22 10 26 24 20 11 3 30 70 38 19 7 74 0 25 48 12 26 13 31 42 18 12 28 22 68 12 49 13 36 28 11 23 52 32 34 26 8 26 50 36 12 0 15 1 39 0 1 19 40 34 29 20 18 11 11 15 17 31 28 23 8 10 12 17 39 26 5 32 15 56 7 14 20 28 38 14 19 20 26 12 18 16 30 23 27 20 8 35 27 1 30 15 35 36 29 15 26 32 23 38 15 11 24 41 23 8 5 17 36 36 17 2 16
Manes.15G186700.v6.1 0 0 0 0 0 0 0 0 0 0 0 0 1 0 0 0 1 0 0 0 1 4 0 4 0 0 0 0 0 0 0 3 0 0 0 0 1 0 0 0 0 1 0 0 0 0 0 0 0 0 0 0 0 1 0 0 0 0 0 0 1 0 0 0 0 0 0 0 0 0 0 6 0 0 0 2 4 0 0 0 0 0 0 0 0 0 0 0 0 0 0 1 0 0 0 0 0 1 0 4 0 0 0 1 0 0 0 0 0 0 0 0 0 0 0 0 0 0 1 0 0 0 0 0 0 0 0 2 0 3 0 1 2 1 0 0 0 2 0 0 0 1 2 1 1 0 0 2 2 0 0 1 2 3 0 0 0 0 1 1 0 0 2 0 2 0 0 1 0 0 0 0 0 1 0 0 0 0 0 0 0 1 1 0 0 0 0 0 0 1 0 0 1 1 4 0 0 0 4 1 5 0 0 2 1 2 0 2 0 6 0 0 0 1 0 0 0 0 0 0 0 0 1 3 4 1 0 1 0 1 1 0 0 0 2 1 0 1 0 0 0 0 5 1 0 0 0 1 0 0 6 0 1 1 1 0 0 2 2 2 0 0 0 0 0 1 0 3 0 0 0 0 1 0 1 0 0 0 0 5 0 0 0 0 4 1 0 1 3 0 1 0 0 0 0 1 1 4 6 1 1 0 0 0 1 4 6 1 0 13 5 1 2 0 0 0 0 0 0 10 1 0 3 2 1 2 1 1 1 0 1 2 0 0 1 1 0 0 0 2 2 0 1 1 1 1 1 1 0 2 0 2 0 0 2 2 0 0 0 11 3 0 0 0 1 0 1 1 0 2 0 2 0 2 2 2 1 0 0 3 0 0 0 0 2 4 1 0 2 2 1 0 1 0 2 0 0 1 0 1 3 3 0 0 2 4 5 2 0 12 0 7 0 1 1 0 2 0 0 14 7 0 0 0 0 4 2 2 0 1 3 3 3 0 0 1 1 3 0 0 1 0 3 0 4 5 0 0 2 1 6 2 0 0 4 6 0 0 0 2 6 8 5 0 0 1 3 1 0 0 1 0 1 0 0 0 0 0 2 0 0 1 1 3 0 0 0 0 0 0 1 2 1 1 0 5 0 2 0 0 0 0 1 0 0 0 0 0 1 0 0 4 0 1 1 1 0 3 0 1 0 0 1 0 1 0 3 0 0 0 3 1 1 0 0 0 0 1 0 1 1 1 1 3 1 1 0 0 0 1 0 1 2 2 0 0 5 0 1 0 0 1 1 0 1 0 0 0 0 0 0 0 0 0 0 0 0 0 0 1 1 0 0 0 0 0 0 0 0 0 1 0 0 1 1 0 0 1 2 0 1 0 0 0 0 0 0 3 0 1 0 0 0 0 0 1 0 0 0 0 1 1 1 0 0 0 0 0 0 0 0 1 2 0 1 0 0 3 0 0 0 0 1 0 2 0 0 0 0 0 0 0 1 0 0 0 1 0 0 0 0 1 0 0 0 0 0 0 0 1 0 0 0 0 0 0 0 3 2 1 4 0 0 8 0 0 0 0 0 2 0 0 1 2 2 0 1 2 0 0 0 3 0 1 0 0 2 1 0 2 1 5 0 0 2 0 0 0 2 0 0 0 0 2 0 3 4 3 2 1 0 0 0 0 0 0 0 0 2 0 1 0 1 1 1 0 0 0 0 1 0 1 0 2 0 1 0 0
Manes.15G186800.v6.1 11 8 33 93 58 54 61 36 86 30 22 26 38 25 55 47 93 3 101 12 60 58 73 220 79 15 105 52 52 51 23 58 34 68 39 20 123 24 37 56 28 193 33 105 44 25 72 31 36 28 17 152 22 84 30 19 105 38 72 43 3 36 8 3 27 13 54 34 94 23 18 100 52 4 7 14 52 68 51 43 14 79 37 62 5 21 336 56 103 122 14 81 43 67 2 83 20 81 31 100 69 37 71 12 5 94 21 119 56 10 78 17 66 1 0 5 6 169 79 72 125 52 84 8 140 45 15 55 2 87 60 32 72 35 22 29 24 90 31 112 68 29 112 57 12 1 36 58 40 0 71 9 61 34 86 86 33 84 18 83 76 88 49 39 93 90 8 67 0 27 23 24 55 20 8 74 39 82 43 0 79 32 132 100 231 72 43 78 23 88 45 32 40 178 113 174 154 68 199 43 203 119 50 139 20 147 121 78 277 99 123 161 78 159 100 119 31 66 12 84 64 91 44 187 47 134 0 48 2 66 231 71 26 84 47 84 153 17 65 38 75 93 21 67 66 82 76 19 56 38 104 55 19 105 85 134 5 23 73 46 169 81 18 95 15 158 114 12 80 70 106 72 12 67 70 82 81 4 12 81 26 75 93 45 57 52 113 72 35 65 26 89 69 69 93 67 86 106 36 82 41 47 43 32 154 52 114 123 37 153 70 106 129 52 58 55 135 115 64 78 44 109 77 42 136 70 105 82 20 58 116 77 0 28 82 75 95 103 18 86 80 3 118 53 130 72 153 177 61 99 19 121 105 32 104 99 51 151 22 68 54 83 76 50 139 87 154 140 55 100 96 157 111 78 15 110 88 130 135 104 139 78 158 129 85 163 35 85 111 9 92 3 119 20 61 25 42 166 43 46 103 97 67 72 114 97 65 141 142 86 53 102 125 108 33 67 68 99 81 65 72 164 58 105 128 87 82 83 87 37 70 105 190 157 26 49 66 106 91 27 95 69 151 75 44 124 15 67 7 88 80 59 131 118 59 92 89 161 131 30 80 62 90 55 82 63 48 149 85 15 21 63 41 87 112 27 78 2 62 90 19 158 15 87 55 17 1 47 86 43 45 139 90 59 40 29 198 85 123 60 108 178 77 96 129 51 57 44 135 36 42 112 70 112 119 49 187 93 58 55 93 137 136 126 112 62 124 125 28 69 37 170 62 75 94 34 106 62 161 86 57 157 66 115 190 38 178 64 68 103 28 97 79 194 11 22 183 60 127 57 42 102 128 175 99 108 38 77 69 111 95 39 12 52 286 70 65 247 36 49 135 15 110 31 66 83 61 58 105 73 53 30 86 41 229 78 10 75 75 107 77 17 77 42 167 88 59 137 59 118 82 35 98 169 75 99 36 4 96 63 95 32 106 51 90 63 144 3 50 34 3 13 75 28 81 87 6 154 5 77 39 43 116 52 143 138 17 159 38 137 74 21 44 32 45 33 9 2 46 58 80 100 20 93 76 124 68 62 263 38 99 106 13 122 40 95 69 25 132 100 229 84 51 135 46 59 2 40 2 43 18 77 52 62 71 68 51 46 87 89 58 80 26 57 42 63 95 47 77 89 82 49 38 58 54 105 201 10 82 51 69 69 13 72 10 162 72 15 39 68 308 94 47 165 1 108 56 16 56 42 68 69 22 116 59 158 21 33 58 86 310 77 63 81 21 208 104 108
Manes.15G186900.v6.1 0 0 0 0 0 0 0 0 0 0 0 0 1 0 0 0 1 0 0 0 0 0 0 0 0 0 0 0 0 0 0 0 0 0 0 0 0 0 0 0 0 0 0 0 0 0 0 0 0 0 0 0 0 0 0 0 0 0 0 0 0 0 0 0 0 0 0 0 0 0 0 0 0 0 0 0 0 0 0 0 0 0 0 0 0 0 2 0 0 0 0 0 0 0 0 0 0 0 0 0 0 0 0 0 0 0 0 0 0 0 1 0 0 0 0 0 0 0 0 0 1 0 0 0 0 0 0 0 0 0 0 0 0 0 0 0 0 0 0 0 0 0 0 0 0 0 0 0 1 0 0 0 0 0 0 0 0 1 0 0 0 0 0 0 0 0 0 0 0 0 0 2 0 0 0 0 0 0 0 0 0 0 0 0 0 0 0 0 0 0 0 0 0 0 0 0 0 0 0 0 0 0 0 1 0 0 0 0 1 0 0 0 1 2 0 0 0 0 0 1 0 0 1 1 0 2 0 0 0 0 0 0 1 0 0 0 0 0 1 0 0 0 0 0 0 0 0 0 0 0 0 0 0 0 0 0 0 0 0 2 0 0 0 0 0 0 0 0 1 0 0 0 1 0 1 0 1 0 0 0 1 0 0 2 0 0 0 0 0 0 0 0 1 0 2 1 0 0 0 0 1 0 0 0 0 0 0 0 0 0 0 0 0 0 0 1 0 0 0 0 0 0 0 0 0 1 0 1 0 0 0 0 0 2 0 0 0 0 0 0 0 0 0 0 0 0 0 0 1 0 0 0 1 2 0 0 0 0 1 1 0 0 0 0 0 0 0 0 1 0 0 0 1 0 0 1 0 0 0 0 0 0 0 0 5 0 0 0 0 0 0 0 1 0 0 0 0 0 0 0 0 0 0 0 0 0 0 0 0 0 0 0 0 0 0 0 0 0 0 0 0 3 0 0 0 0 0 0 0 0 0 0 0 0 0 0 0 0 0 3 0 0 0 0 0 0 0 0 0 0 0 0 0 0 0 0 1 0 0 0 0 0 0 0 1 0 0 0 0 0 0 0 0 0 0 1 0 0 0 0 0 0 0 0 0 0 0 0 0 0 0 0 0 0 0 0 0 0 0 0 0 0 2 0 0 0 0 0 0 0 0 0 0 0 0 0 0 0 0 0 0 0 0 0 0 0 0 0 0 0 0 0 0 0 0 0 0 1 0 0 0 0 0 0 0 0 0 0 0 0 0 0 0 3 0 0 0 0 1 0 0 0 0 0 0 0 1 1 0 3 0 0 0 0 0 0 0 0 0 0 0 0 0 0 0 0 0 0 0 0 0 0 0 0 1 1 0 2 0 0 0 0 0 0 1 0 0 0 0 1 0 0 0 0 0 1 2 0 0 0 0 0 0 0 2 0 0 0 0 0 0 0 0 0 0 0 0 0 0 0 0 0 3 0 0 1 0 0 0 0 0 0 0 0 0 0 0 0 0 0 0 0 0 0 1 0 0 3 0 0 0 0 0 0 0 1 0 0 0 2 4 0 0 0 2 0 0 0 0 0 0 0 0 0 0 0 0 0 0 0 0 0 0 0 0 0 0 0 0 1 0 0 0 0 0 0 3 0 0 0 0 0 1 0 0 0 0 0 0 0 0 2 0 0 0 0 0 0 0 0 0 0 0 0 1 0 0 0 0 0 0 0 0 2 0 0 0 0
Manes.15G187000.v6.1 1 0 2 0 2 1 0 1 0 0 1 0 1 0 0 2 3 0 0 0 1 0 2 0 0 1 1 0 0 0 0 1 4 0 1 0 3 2 0 2 0 3 0 0 0 1 0 2 0 0 1 1 1 0 0 0 2 0 0 0 0 0 1 0 0 0 0 1 4 0 0 0 4 0 0 0 0 3 0 0 0 0 2 0 0 1 0 0 0 1 0 0 0 0 0 0 3 1 4 0 3 0 0 0 0 0 1 6 3 0 0 0 0 1 0 0 2 0 2 0 0 1 0 0 3 0 0 0 0 0 0 0 0 1 0 0 0 0 1 6 0 4 1 6 0 0 1 0 0 0 0 3 1 2 2 0 2 0 3 1 0 2 3 1 6 1 0 0 0 1 0 0 0 0 0 0 0 1 1 0 0 2 0 5 1 0 2 1 3 1 1 1 0 1 13 2 0 1 2 3 4 4 1 0 2 0 0 1 0 4 1 2 1 0 8 6 0 2 2 6 1 0 0 0 8 1 0 0 0 3 0 0 0 0 8 0 1 9 1 12 7 0 4 0 12 3 2 1 1 6 1 0 4 3 5 12 0 1 2 0 2 0 2 0 0 1 0 1 0 8 0 4 3 3 4 2 0 0 1 1 1 0 1 0 4 8 0 0 0 0 3 3 0 0 0 7 1 0 3 1 8 0 0 0 1 3 2 0 0 0 4 0 1 0 0 2 2 0 1 0 1 6 0 3 3 4 0 0 1 0 13 0 0 0 0 4 0 0 0 0 1 0 1 0 0 3 4 0 0 3 1 0 1 1 0 7 0 0 4 3 2 0 0 1 0 8 8 3 0 2 10 1 4 0 1 0 8 0 1 1 0 3 2 1 2 1 2 0 0 0 6 0 2 0 0 0 2 0 1 1 0 4 1 0 1 1 3 3 0 2 0 6 5 2 0 2 13 0 1 3 0 19 1 6 1 2 0 2 0 0 0 4 0 0 0 0 9 0 1 0 1 0 0 0 0 0 1 0 0 0 0 7 0 0 3 0 8 3 0 1 0 6 0 0 0 0 7 0 2 6 3 1 7 3 1 1 0 0 2 0 3 5 0 2 0 0 0 2 0 0 0 4 2 1 0 0 3 4 2 0 3 0 13 4 1 3 0 1 0 0 2 0 4 0 0 0 0 3 1 0 3 0 8 3 0 0 1 4 0 0 0 4 10 0 0 1 4 5 1 0 5 0 4 2 0 0 0 0 2 0 0 0 3 0 0 2 0 3 1 0 0 2 16 2 0 0 0 0 10 1 0 0 0 4 1 0 2 0 0 0 0 1 2 1 0 0 0 0 2 1 1 1 0 1 9 0 0 0 0 1 1 0 0 1 2 0 2 0 1 2 0 2 0 6 0 0 7 0 4 1 1 4 2 38 6 0 0 0 0 0 0 1 1 0 5 0 6 0 0 2 0 8 3 2 0 0 0 0 3 1 0 0 0 1 0 0 0 0 0 0 0 8 2 0 3 0 0 2 2 4 0 0 0 0 4 0 0 0 0 4 0 0 0 0 0 0 0 0 0 4 0 0 1 4 3 7 0 2 0 0 2 0 0 0 2 0 0 3 0 7 0 0 0 0 9 5 1 5 0 8 0 0 0 0 0 0 0 3 0 6 0 0 0 0 0 0 0 0 0 5 0 0 1 0 2 0 0 3 1 2 0 0 1 1 0 0 0 0
Manes.15G187100.v6.1 0 0 0 0 0 0 0 0 0 0 0 0 0 0 0 1 0 0 0 0 0 0 0 0 0 0 0 0 0 0 0 0 0 0 0 0 0 0 0 0 0 0 0 0 0 0 0 0 0 0 0 0 0 0 0 0 0 0 0 0 0 0 0 0 0 0 0 0 2 0 0 0 0 0 0 0 0 0 0 0 0 0 0 0 0 0 0 0 0 0 0 0 1 0 0 0 0 0 0 0 0 0 0 0 0 0 0 0 0 0 0 0 0 0 0 0 0 0 0 0 0 0 0 0 0 0 0 0 0 0 0 0 0 0 0 0 0 1 0 0 0 1 0 0 0 0 0 0 0 0 0 0 0 0 0 0 0 0 0 0 0 0 0 0 0 0 0 0 0 0 0 0 0 0 0 0 0 0 0 0 0 0 2 0 0 0 0 0 0 0 0 0 0 0 0 0 0 0 0 1 0 0 0 0 0 0 0 0 0 0 0 0 0 0 0 1 0 0 0 1 0 0 0 0 0 0 0 0 0 0 0 0 0 0 0 0 0 0 0 0 0 0 0 0 0 0 0 0 0 0 0 0 0 0 0 0 0 0 0 0 0 0 0 0 0 0 0 0 0 0 0 0 0 0 0 0 0 0 0 0 0 0 0 0 0 0 0 0 0 0 0 0 0 0 0 0 0 0 0 0 1 0 0 0 0 0 0 0 0 0 0 0 0 0 0 0 0 0 0 0 0 0 0 0 0 1 0 0 0 0 0 0 0 0 0 0 0 0 0 1 0 0 0 0 0 0 0 0 0 0 0 0 0 0 0 0 0 0 0 0 0 0 0 2 0 1 0 0 1 0 0 0 0 0 0 0 0 0 0 0 0 0 0 0 0 0 0 0 0 0 0 0 0 0 0 0 0 0 0 0 0 0 0 0 0 0 0 0 0 0 0 0 0 0 0 0 0 0 0 0 0 0 0 0 0 0 0 0 0 0 0 0 0 0 0 0 0 0 0 0 0 0 0 0 0 0 0 0 0 0 0 0 0 0 0 0 0 0 0 0 0 0 0 0 0 0 0 0 0 0 0 0 0 0 0 2 0 0 0 0 0 0 0 0 0 0 0 0 0 0 0 0 0 0 0 0 0 0 0 0 0 0 0 0 0 0 0 0 0 0 0 0 0 0 0 0 0 0 0 0 2 0 0 0 0 0 0 0 0 0 0 0 0 0 0 0 0 0 0 0 0 0 0 0 0 0 0 0 0 0 0 0 0 0 0 0 0 0 0 0 0 0 1 1 0 0 0 0 3 0 0 0 0 0 0 0 0 0 0 0 0 0 0 0 0 0 0 0 0 0 0 0 1 0 0 0 0 0 0 0 0 0 0 0 0 0 0 0 0 0 0 0 0 0 0 0 0 0 0 0 0 0 0 0 0 0 0 0 0 0 0 0 0 0 0 0 0 0 0 0 0 0 0 1 0 0 0 0 0 0 0 0 0 0 0 0 0 0 1 0 0 0 0 0 0 0 0 0 0 0 0 0 0 0 0 0 0 0 0 0 0 0 0 0 0 0 0 0 0 0 0 0 0 2 0 0 0 0 0 0 0 0 0 0 0 0 0 0 0 0 0 0 0 0 0 0 0 0 0 0 0 0 0 0 0 0 0 1 0 0 0 0 0 0 0 0 0 0 0 0 0 0 0 0 0 0 0 0 0 0 0 0 0 0 0 0 0 0
Manes.15G187200.v6.1 64 2 30 25 8 95 45 39 19 9 55 14 31 5 7 132 101 7 8 3 101 31 41 10 16 13 74 56 14 55 18 55 31 23 17 56 44 32 2 13 44 66 29 6 9 169 21 41 8 5 80 50 30 12 12 84 42 42 32 7 47 15 31 0 6 86 17 52 16 16 56 48 6 0 1 35 19 25 6 7 29 28 1 6 1 12 11 29 25 15 29 40 44 33 0 8 47 170 71 45 20 116 63 18 1 18 91 43 69 2 32 136 34 4 1 2 52 18 75 1 13 383 73 18 40 31 178 90 10 20 35 54 44 48 2 7 95 85 44 28 39 341 91 113 2 9 164 31 57 1 8 55 54 27 16 11 96 71 45 15 17 371 59 55 27 34 16 46 1 2 2 52 29 49 4 4 154 61 75 1 19 119 30 81 17 8 79 31 26 23 6 20 87 87 61 57 28 110 110 42 62 37 86 72 12 12 13 71 93 61 21 27 125 91 150 51 49 312 1 214 56 65 80 123 150 23 1 56 3 85 36 9 61 18 47 22 35 128 117 169 17 17 174 32 58 30 11 229 75 118 37 22 126 148 175 32 2 207 47 53 31 27 123 65 80 14 22 69 55 65 17 47 86 67 101 18 26 0 33 104 49 26 56 445 65 46 77 49 143 54 35 23 24 148 124 199 6 59 206 218 64 57 24 117 183 80 47 67 188 75 53 35 39 155 72 188 22 22 329 137 92 46 57 436 180 188 21 21 198 60 169 58 0 200 97 111 30 55 119 58 97 3 46 277 74 94 31 77 209 143 21 29 50 127 96 107 26 31 253 51 67 25 21 121 141 109 45 80 214 64 125 33 32 43 69 120 155 30 97 459 32 90 235 31 199 129 53 56 65 185 160 5 52 0 156 1 83 50 12 76 81 56 22 40 347 44 95 18 36 181 23 68 14 37 116 88 63 2 27 166 89 374 11 82 682 150 191 49 32 55 116 135 12 19 194 110 165 26 29 168 88 101 23 17 158 189 26 35 6 414 153 163 11 59 195 130 176 13 25 112 35 13 25 24 378 50 68 41 54 105 114 71 66 28 26 362 60 3 9 9 114 65 11 13 20 33 2 55 5 2 127 101 94 9 11 50 79 59 27 5 132 238 101 32 50 168 60 69 35 12 86 41 62 14 16 148 117 90 8 9 313 72 108 10 21 86 130 84 23 48 157 150 93 25 25 104 76 52 37 67 259 66 80 20 33 76 25 33 9 8 12 45 44 8 0 90 39 66 28 9 217 89 117 32 18 70 60 25 45 6 2 50 0 47 6 7 88 4 11 8 9 84 74 8 13 22 7 18 55 8 8 49 22 17 8 9 82 32 47 8 129 64 26 45 3 4 103 16 22 3 3 64 37 43 11 14 60 2 33 10 16 81 46 41 10 14 3 2 6 13 0 40 66 52 22 13 8 45 3 27 4 39 59 41 15 13 111 86 25 4 2 92 25 27 7 5 102 0 16 17 13 25 56 62 113 32 19 567 13 74 15 11 9 15 32 17 21 95 75 65 10 3 205 124 52 29 1 135 1 22 0 16 84 23 87 42 15 89 37 11 12 12 95 95 83 14 28 90 47 60 11 2 194 43 77 3 19 35 56 91 16 28 143 71 7 5 8 56 70 116 10 47 133 50 2 6 5 30 21 20 12 9 78 57 51 1 3 82 27 50 4 4 198 55 50 14 5 26
Manes.15G187300.v6.1 0 0 0 0 0 0 0 0 0 0 0 0 0 0 1 0 0 0 1 0 0 0 0 0 0 0 1 0 0 0 0 0 0 0 0 1 0 1 0 0 0 0 0 0 0 6 1 0 0 1 1 0 1 0 0 0 0 0 0 0 0 0 0 0 0 6 0 0 0 0 1 0 0 0 0 0 0 0 0 0 0 0 0 0 0 0 0 0 0 0 0 0 0 0 0 0 3 1 0 0 0 1 1 3 0 0 2 0 0 0 0 2 0 0 0 0 9 0 2 0 0 0 0 0 0 0 0 0 0 0 0 1 0 0 0 0 1 0 0 0 0 2 0 0 0 0 2 0 1 0 0 1 0 0 0 0 0 0 1 0 0 1 0 0 0 0 1 0 0 0 0 2 0 0 0 0 1 2 0 0 0 2 0 0 2 2 1 0 1 0 1 2 1 0 0 1 0 2 1 5 0 0 1 0 0 0 0 0 0 0 0 0 0 0 1 0 0 1 0 0 0 0 0 1 0 1 0 0 0 0 0 0 1 0 0 0 0 1 1 0 0 0 1 0 0 0 0 0 0 1 1 0 0 1 0 0 0 1 0 0 0 0 1 0 0 0 0 0 0 0 0 2 0 0 1 0 0 0 0 0 0 0 0 0 0 0 0 0 5 0 1 1 2 0 0 1 0 0 0 1 0 3 0 0 2 0 0 2 1 0 0 0 0 0 0 1 0 0 0 0 0 0 1 0 0 1 0 0 1 0 0 0 0 1 0 0 0 1 0 0 0 0 0 1 0 0 0 0 0 0 0 0 0 1 0 0 0 0 1 0 0 0 0 0 0 0 0 0 0 0 0 0 0 0 2 0 0 0 0 0 0 1 0 0 0 0 0 1 0 3 0 0 0 0 0 0 0 0 0 0 0 1 0 0 0 0 0 2 0 3 0 0 0 0 0 0 0 0 0 0 0 0 0 0 4 0 0 0 0 0 0 0 0 0 0 2 0 0 0 5 0 0 0 0 0 2 0 1 0 0 0 1 0 2 0 0 1 0 0 1 0 0 2 0 0 0 0 0 0 0 0 1 0 0 0 1 1 0 0 0 0 0 0 1 0 0 0 0 0 0 0 0 0 0 0 1 3 0 0 0 0 0 0 0 1 1 0 0 0 1 1 1 0 0 0 0 0 2 0 0 0 0 0 0 0 0 0 0 0 0 0 4 0 0 0 0 1 0 0 0 0 0 0 0 0 0 0 0 0 0 0 0 0 0 0 0 0 0 0 0 1 0 0 0 3 0 1 0 0 0 0 1 0 0 1 0 0 0 0 1 0 0 0 0 0 0 1 0 0 0 0 3 0 0 2 0 5 0 1 0 0 1 0 0 0 0 2 0 0 0 0 1 0 1 0 0 0 0 0 0 0 0 1 0 0 0 0 0 1 0 0 0 0 0 0 0 0 0 0 0 0 0 0 1 0 0 0 0 0 0 0 0 0 0 0 1 2 0 0 0 0 0 0 0 2 0 1 0 0 0 1 0 0 0 0 0 2 0 0 0 0 1 1 0 0 0 0 1 0 0 0 0 0 0 0 0 0 2 0 1 0 1 1 1 0 1 0 0 0 0 0 0 0 0 0 0 0 3 0 0 0 0 1 0 0 0 0 0 0 0 0 0 1 0 0 0 0 2 0 0 0 0 4 0 0 0 0 0 2 1 0 0 0 0 2 0 0 0
Manes.15G187400.v6.1 0 0 0 0 0 0 0 0 0 0 0 0 0 0 0 0 0 0 0 0 0 0 0 0 0 0 0 0 0 0 0 0 0 0 0 0 0 0 0 0 0 0 0 0 0 0 0 0 0 0 0 0 0 0 0 0 0 0 0 0 0 0 0 0 0 0 0 0 0 0 0 0 0 0 0 0 0 0 0 0 0 0 0 0 0 0 0 0 0 0 0 0 0 0 0 0 0 0 0 0 0 0 0 0 0 0 0 0 0 0 0 0 0 0 0 0 0 0 0 0 0 0 0 0 0 0 0 0 0 0 0 0 0 0 0 0 0 0 0 0 0 0 0 0 0 0 0 0 0 0 0 0 0 0 0 0 0 0 0 0 0 0 0 0 0 0 0 0 0 0 0 0 0 0 0 0 0 0 0 0 0 0 0 0 0 0 0 0 0 0 0 0 0 0 0 0 0 0 0 0 0 0 0 0 0 0 0 0 0 0 0 0 0 0 0 0 0 0 0 0 0 0 0 0 0 0 0 0 0 0 0 0 0 0 0 0 0 0 0 0 0 0 0 0 0 0 0 0 0 0 0 0 0 0 0 0 0 0 0 0 0 0 0 0 0 0 0 0 0 0 0 0 0 0 0 0 0 0 0 0 0 0 0 0 0 0 0 0 0 0 0 0 0 0 0 0 0 0 0 0 0 0 0 0 0 0 0 0 0 0 0 0 0 0 0 0 0 0 0 0 0 0 0 0 0 0 0 0 0 0 0 0 0 0 0 0 0 0 0 0 0 0 0 0 0 0 0 0 0 0 0 0 0 0 0 0 0 0 0 0 0 0 0 0 0 0 0 0 0 0 0 0 0 0 0 0 0 0 0 0 0 0 0 0 0 0 0 0 0 0 0 0 0 0 0 0 0 0 0 0 0 0 0 0 0 0 0 0 0 0 0 0 0 0 0 0 0 0 0 0 0 0 0 0 0 0 0 0 0 0 0 0 0 0 0 0 0 0 0 0 0 0 0 0 0 0 0 0 0 0 0 0 0 0 0 0 0 0 0 0 0 0 0 0 0 0 0 0 0 0 0 0 0 0 0 0 0 0 0 0 0 0 0 0 0 0 0 0 0 0 0 0 0 0 0 0 0 0 0 0 0 0 0 0 0 0 0 0 0 0 0 0 0 0 0 0 0 0 0 0 0 0 0 0 0 0 0 0 0 0 0 0 0 0 0 0 0 0 0 0 0 0 0 0 0 0 0 0 0 0 0 0 0 0 0 0 0 0 0 0 0 0 0 0 0 0 0 0 0 0 0 0 0 0 0 0 0 0 0 0 0 0 0 0 0 0 0 0 0 0 0 0 0 0 0 0 0 0 0 0 0 0 0 0 0 0 0 0 0 0 0 0 0 0 0 0 0 0 0 0 0 0 0 0 0 0 0 0 0 0 0 0 0 0 0 0 0 0 0 0 0 0 0 0 0 0 0 0 0 0 0 0 0 0 0 0 0 0 0 0 0 0 0 0 0 0 0 0 0 0 0 0 0 0 0 0 0 0 0 0 0 0 0 0 0 0 0 0 0 0 0 0 0 0 0 0 0 0 0 0 0 0 0 0 0 0 0 0 0 0 0 0 0 0 0 0 0 0 0 0 0 0 0 0 0 0 0 0 0 0 0 0 0 0 0 0 0 0 0 0 0 0 0 0 0 0 0 0 0 0 0 0 0 0 0 0 0 0
Manes.15G187500.v6.1 2 0 3 20 18 0 6 7 8 4 10 18 8 0 39 2 18 0 12 2 2 8 6 27 7 2 5 7 21 11 0 27 5 6 4 1 13 4 2 22 5 13 4 14 3 1 18 11 18 11 2 7 1 55 3 1 14 3 8 6 1 15 3 0 3 1 10 5 17 9 2 43 4 1 0 8 15 6 30 2 6 23 6 31 3 2 8 13 37 18 0 0 13 12 0 34 4 23 3 39 7 5 5 6 0 8 7 36 8 1 4 0 38 0 0 0 2 22 5 1 13 1 4 4 20 1 0 1 2 24 1 0 8 4 0 4 2 6 15 5 4 0 22 8 3 3 2 28 10 2 15 10 13 8 23 14 4 47 8 15 6 0 13 3 8 7 4 14 0 13 3 6 8 5 4 14 0 2 1 0 9 7 33 9 59 14 0 15 0 56 4 6 1 7 14 32 9 2 6 13 45 29 5 20 6 34 13 3 15 11 37 11 4 41 16 59 3 3 3 16 28 3 1 17 25 56 0 1 2 23 70 25 0 8 7 23 11 10 4 24 73 39 25 17 14 50 11 6 25 10 68 10 5 17 11 69 2 11 19 6 22 24 2 14 6 22 13 12 26 47 91 16 2 54 5 26 25 0 3 35 30 66 18 1 14 37 49 8 10 85 17 97 7 16 9 17 13 23 13 14 25 18 5 5 19 20 26 7 1 10 34 47 32 4 8 8 29 5 9 6 24 7 13 8 7 11 12 16 17 8 10 13 0 6 33 3 23 7 1 15 10 0 5 1 42 3 61 24 1 3 7 36 17 5 14 13 13 13 9 53 27 63 20 1 6 22 28 16 6 35 20 24 16 6 7 51 16 51 2 9 36 22 49 4 22 181 17 29 27 14 21 0 60 0 10 0 14 18 17 9 24 28 49 8 0 22 9 81 23 4 16 9 22 44 4 17 30 32 12 15 20 15 10 19 9 7 12 42 39 8 14 15 63 24 1 7 18 67 8 3 17 10 13 12 4 12 7 31 0 3 7 12 34 3 11 14 22 73 5 9 9 55 57 9 5 26 20 60 20 25 7 15 29 57 20 3 44 0 33 14 3 22 8 46 11 2 0 18 9 10 10 15 1 48 12 15 41 9 39 19 4 7 20 32 35 2 4 7 44 0 18 51 13 71 20 2 12 21 19 10 7 12 17 53 20 5 17 27 12 16 2 19 22 44 15 3 25 7 28 8 5 38 13 18 29 2 24 6 88 14 1 53 16 92 1 4 37 2 38 15 8 8 23 50 17 3 5 14 9 24 7 3 0 12 31 5 6 8 2 13 5 3 14 11 5 13 0 2 15 26 3 3 19 8 33 9 1 16 6 8 3 3 18 13 13 3 9 7 3 11 11 2 25 12 19 3 5 0 21 18 14 5 5 9 31 15 3 0 7 1 1 4 3 0 23 6 0 17 3 36 11 1 9 7 31 5 3 9 15 7 3 1 5 6 16 5 2 0 6 23 0 66 3 14 12 60 9 3 18 6 20 18 3 4 10 22 8 1 7 16 20 14 0 14 2 5 1 2 0 20 0 14 1 30 8 21 19 3 4 1 27 41 3 15 8 9 15 5 35 10 50 20 8 1 15 27 23 0 12 9 19 9 2 11 13 46 24 14 15 28 9 27 7 13 0 6 6 12 28 22 19 26 2 26 14 13 5 8 38 10 26 2 0 7 3 27 5 10
Manes.15G187600.v6.1 6 2 34 46 9 19 27 31 42 24 26 12 40 8 21 40 63 6 26 9 27 19 58 50 17 8 31 4 12 27 8 32 43 31 16 22 25 13 7 28 13 99 36 11 9 34 46 8 8 27 11 28 23 31 22 25 38 31 22 15 1 23 21 0 2 5 16 25 39 40 21 82 2 1 1 16 34 27 16 9 4 8 7 55 7 5 11 4 29 24 9 26 25 51 1 14 27 47 86 75 55 37 23 37 1 64 49 43 20 31 52 18 34 4 0 22 29 53 35 43 108 57 47 12 59 43 13 38 2 18 30 20 15 34 25 11 12 38 17 66 17 59 26 68 2 5 26 37 66 1 21 7 16 44 34 12 46 76 40 32 52 39 34 61 38 47 2 50 0 5 19 20 8 59 9 11 15 28 14 0 6 23 33 33 36 11 18 22 13 24 2 53 21 36 125 63 61 25 59 54 61 29 32 56 13 20 52 37 58 128 44 63 27 35 29 74 34 37 6 47 48 17 32 59 67 51 0 25 1 63 85 28 48 16 47 35 43 40 24 43 12 19 104 33 37 24 32 31 28 38 39 34 22 31 44 48 2 21 35 42 23 16 25 40 31 23 17 31 32 65 43 12 35 44 38 27 20 1 19 33 30 24 37 41 52 29 42 17 43 40 19 39 22 28 29 45 15 18 40 38 43 19 8 37 65 35 37 31 15 39 51 39 41 42 21 45 45 33 24 41 22 18 23 39 42 33 42 55 36 33 44 49 0 33 75 44 33 44 12 37 28 1 58 40 34 63 58 66 38 47 23 39 52 45 36 72 19 44 66 48 48 49 24 37 48 28 50 55 27 51 53 50 35 46 10 32 68 48 58 17 35 29 45 20 40 63 13 27 36 28 33 0 55 1 25 3 41 45 41 23 33 20 27 47 29 26 23 38 50 40 11 74 75 71 22 22 47 40 55 12 59 65 18 42 58 37 29 54 23 31 67 116 53 57 30 26 23 21 23 41 34 30 28 37 23 58 22 62 2 38 40 69 11 26 43 18 51 48 40 31 49 32 56 30 39 34 22 40 35 45 23 29 27 34 30 39 20 2 36 55 22 44 2 34 23 17 0 30 20 18 78 23 62 31 22 35 35 93 20 11 17 23 18 22 22 20 10 31 24 16 46 34 62 42 33 18 49 67 40 54 76 68 124 34 59 55 68 74 13 32 13 55 24 38 28 22 41 49 31 24 24 68 52 58 85 53 60 49 24 45 5 52 106 31 3 3 37 60 11 33 13 36 119 33 13 21 14 19 40 22 11 12 1 30 10 17 22 1 2 20 18 8 19 13 24 16 2 0 19 38 7 11 43 23 7 28 11 7 31 22 16 6 34 45 5 6 29 38 39 45 22 10 26 44 12 41 25 2 14 20 51 61 40 24 16 32 0 2 5 5 1 21 14 12 19 23 0 20 1 27 19 15 20 11 33 9 10 40 8 17 5 16 14 19 20 3 11 1 2 15 4 24 15 24 50 54 15 30 7 49 15 47 4 8 81 42 48 55 45 52 17 40 29 57 82 20 0 26 1 8 1 59 14 24 69 41 29 25 20 5 32 61 32 32 45 13 48 14 30 104 25 26 49 26 52 43 25 8 26 53 19 27 9 51 1 85 33 36 30 18 3 63 30 37 0 11 9 11 34 26 50 28 33 45 59 7 4 35 27 27 4 15 20 45 17 32 28 11
Manes.15G187700.v6.1 75 8 166 112 98 116 48 89 82 56 118 85 64 18 88 136 59 11 23 4 97 78 98 113 31 41 72 61 27 56 32 58 94 71 49 114 66 47 16 88 84 192 70 30 43 96 60 73 64 62 137 85 79 141 37 108 114 97 34 48 73 73 39 1 50 61 54 65 90 47 85 124 28 2 2 82 66 107 39 55 109 63 46 104 15 28 24 52 126 88 46 68 88 45 0 60 98 72 101 94 40 114 81 57 3 65 81 102 158 60 60 92 94 18 3 15 168 67 56 31 119 112 68 36 108 56 57 57 11 20 29 29 81 124 24 48 84 71 81 53 61 212 110 114 43 23 93 88 124 2 55 60 82 70 40 104 110 91 93 28 28 126 59 63 50 69 22 74 1 40 46 80 45 116 52 58 90 45 113 2 40 129 114 75 71 44 105 128 148 122 64 99 115 109 170 130 71 143 85 207 109 82 184 146 70 107 89 129 138 265 38 68 156 145 140 143 210 239 35 256 118 110 136 179 290 72 4 83 7 242 134 204 184 33 87 77 124 90 46 75 45 72 256 90 226 100 85 112 130 169 52 45 102 138 200 98 2 115 83 162 67 101 155 129 241 57 100 100 82 112 107 119 107 76 87 128 121 2 7 74 97 58 52 134 23 138 98 69 70 57 67 59 49 65 52 105 36 90 68 81 111 43 52 101 45 36 105 82 123 89 113 122 161 95 34 84 57 57 50 10 50 35 57 105 99 112 46 144 81 29 114 53 0 74 98 124 62 88 67 101 106 9 85 92 61 155 107 89 139 97 63 75 94 157 49 119 28 140 120 53 46 117 56 97 243 284 79 68 140 78 135 77 60 69 60 262 254 143 107 157 39 154 187 108 182 226 88 116 111 137 73 0 110 1 114 0 137 143 67 78 155 152 47 41 160 91 101 74 61 122 95 189 77 160 121 125 169 52 91 77 193 217 41 145 254 97 107 155 122 51 74 95 97 201 60 34 85 78 62 71 48 47 51 51 87 89 47 38 5 194 57 95 12 134 188 53 80 134 97 95 42 53 87 86 118 22 62 73 92 261 57 67 124 90 72 244 78 7 123 54 98 154 49 92 70 43 3 132 32 78 163 121 144 59 110 110 99 144 60 37 75 110 87 39 83 115 90 173 98 73 264 140 126 77 64 92 161 198 92 47 349 136 314 70 103 115 105 191 51 59 77 78 128 99 67 59 80 35 47 43 83 115 108 105 77 268 101 229 81 74 49 105 146 56 15 91 125 156 47 75 93 90 379 103 86 67 75 63 130 48 47 65 4 100 60 38 82 23 18 19 22 52 56 20 80 58 26 23 67 53 10 27 100 68 35 61 39 50 77 38 63 90 85 87 49 22 64 93 73 45 16 74 77 104 45 49 100 5 63 69 63 105 88 114 39 74 14 3 23 17 3 29 30 38 16 49 13 73 5 51 63 45 40 63 49 47 36 115 60 7 9 47 63 66 66 6 87 1 30 50 28 79 35 104 156 68 37 117 21 174 58 62 35 39 83 91 133 113 86 187 39 62 150 113 119 30 0 117 1 71 6 70 60 49 68 101 53 84 82 17 77 113 212 58 128 36 56 32 61 154 57 88 79 61 153 139 45 59 30 76 90 114 71 41 34 76 66 90 47 62 26 49 139 125 3 36 63 91 45 87 63 184 89 93 135 11 29 83 126 108 16 45 116 53 124 89 70 62
Manes.15G187800.v6.1 3067 73 1955 235 342 864 145 1164 158 275 1869 396 775 121 607 1197 226 155 108 150 2097 140 593 190 398 2373 285 2564 137 1835 1699 134 553 92 255 4939 243 2572 516 527 3042 221 677 62 327 1049 296 1288 176 134 3378 570 1358 525 368 1125 336 1063 405 291 180 295 1784 21 357 1262 212 1106 180 382 1608 634 646 22 47 1587 300 1471 94 325 976 144 1547 220 175 2402 460 2936 1075 793 2102 257 1984 478 13 322 3385 423 1170 295 108 2938 712 2216 24 207 1442 352 1992 103 376 1351 402 320 14 151 4105 572 385 45 944 1911 428 652 860 197 738 218 206 312 185 153 329 681 34 70 313 335 1799 84 1363 4669 491 2077 317 739 679 253 1273 18 82 3347 775 2131 152 527 2971 451 3123 329 307 527 219 780 57 56 185 304 6 429 185 2446 435 2488 1880 452 354 363 1261 3 1269 2410 726 1068 170 449 2215 348 343 224 149 1149 545 585 3049 200 163 858 325 3748 220 608 3165 261 734 352 423 931 362 1686 70 255 442 296 3875 1515 2981 1945 262 4892 247 886 173 230 2154 231 60 149 76 1939 541 247 335 107 1376 210 628 2912 260 1167 85 303 6835 787 8089 550 573 3157 659 2604 123 393 2922 800 4010 289 24 3095 377 2107 61 496 2223 422 2645 196 573 3870 560 2651 550 836 3118 355 1916 692 1135 10 571 709 4081 418 241 2329 200 4733 310 448 3653 530 3482 761 414 178 257 3745 43 397 1774 248 5433 368 353 787 228 676 121 457 2534 187 1369 402 1763 110 190 1164 256 105 320 356 1295 142 654 823 353 2041 111 612 1041 267 1117 147 9 186 248 1146 307 483 576 234 2307 37 741 244 124 1323 193 1243 376 338 1048 378 279 927 147 1084 225 288 1316 269 902 122 122 1329 835 2727 154 542 1003 152 2648 168 251 189 1798 797 1554 179 531 4691 208 4186 915 187 3099 930 2675 204 1601 4231 331 15 200 55 392 34 721 1910 563 997 438 2093 102 358 204 151 1349 144 315 2181 151 871 121 948 1540 320 1396 49 869 1567 123 3407 92 771 1540 232 624 1021 464 377 295 1548 521 583 328 298 1116 89 117 716 243 193 219 138 672 463 616 125 54 896 386 855 176 501 3948 237 1098 707 621 1421 500 2185 731 870 775 220 858 101 866 5045 1058 354 2911 145 221 1864 921 305 501 562 2149 335 2513 80 786 255 7 1964 62 200 1351 289 1117 203 975 2116 274 796 192 131 198 308 1595 208 1109 5578 315 2005 281 744 2896 671 1013 439 868 1044 331 1123 67 291 5779 222 1665 103 960 1642 389 4107 439 529 1659 166 3284 132 227 4621 561 965 109 358 1717 305 1237 196 149 3654 189 1898 84 442 424 202 1470 293 172 1833 366 1028 35 365 1685 325 3144 68 161 384 1236 304 1915 126 335 1544 33 1040 319 317 2778 126 1039 90 335 2623 390 2806 359 810 833 434 3066 250 391 923 202 1078 102 103 839 84 786 46 872 993 225 1610 271 249 946 145 945 100 167 2756 264 1452 244 423 2461 12 2310 197 369 1091 499 1092 188 497 67 38 638 104 23 977 188 1833 94 1249 174 316 57 602 350 2314 186 4333 270 455 974 764 1781 88 172 856 587 1201 275 212 442 10 3503 450 624 211 1929 968 1788 624 1155 668 131 1549 338 419 1336 306 1009 256 630 2423 429 8592 274 618 5125 942 4879 445 17 158 17 1996 34 305 811 228 482 230 165 2115 354 542 277 567 1438 423 1317 55 259 1439 401 1645 403 189 2735 222 2221 599 658 1845 428 886 1369 2471 795 171 1519 109 224 3072 560 3402 148 861 1318 394 34 302 381 1321 224 2085 293 943 1955 371 2203 128 547 2580 530 2319 104 684 2634 383 1644 174 358 314
Manes.15G187900.v6.1 0 0 0 0 0 0 0 0 0 0 0 0 0 0 0 0 0 0 0 0 0 0 0 0 0 0 0 0 0 0 0 0 0 0 0 0 0 0 0 0 0 0 0 0 0 0 0 0 0 0 0 0 0 0 0 0 0 0 0 0 0 0 0 0 0 0 0 0 0 0 0 0 0 0 0 0 0 0 0 0 0 0 0 0 0 0 0 0 0 0 0 0 0 0 0 0 0 0 0 0 0 0 0 0 0 0 0 0 0 0 0 0 0 0 0 0 0 0 0 0 0 0 0 0 0 0 0 0 0 0 0 0 0 0 0 0 0 0 0 0 0 0 0 0 0 0 0 0 0 0 0 0 0 0 0 0 0 0 0 0 0 0 0 0 0 0 0 0 0 0 0 0 0 0 0 0 0 0 0 0 0 0 0 0 0 0 0 0 0 0 0 0 0 0 0 0 0 0 0 0 0 0 0 0 0 0 0 0 0 0 0 0 0 0 0 0 0 0 0 0 0 0 0 0 0 0 0 0 0 0 0 0 0 0 0 0 0 0 0 0 0 0 0 0 0 0 0 0 0 0 0 0 0 0 0 0 0 0 0 0 0 0 0 0 0 0 0 0 0 0 0 0 0 0 0 0 0 0 0 0 0 0 0 0 0 0 0 0 0 0 0 0 0 0 0 0 0 0 0 0 0 0 0 0 0 0 0 0 0 0 0 0 0 0 0 0 0 0 0 0 0 0 0 0 0 0 0 0 0 0 0 0 0 0 0 0 0 0 0 0 0 0 0 0 0 0 0 0 0 0 0 0 0 0 0 0 0 0 0 0 0 0 0 0 0 0 0 0 0 0 0 0 0 0 0 0 0 0 0 0 0 0 0 0 0 0 0 0 0 0 0 0 0 0 0 0 0 0 0 0 0 0 0 0 0 0 0 0 0 0 0 0 0 0 0 0 0 0 0 0 0 0 0 0 0 0 0 0 0 0 0 0 0 0 0 0 0 0 0 0 0 0 0 0 0 0 0 0 0 0 0 0 0 0 0 0 0 0 0 0 0 0 0 0 0 0 0 0 0 0 0 0 0 0 0 0 0 0 0 0 0 0 0 0 0 0 0 0 0 0 0 0 0 0 0 0 0 0 0 0 0 0 0 0 0 0 0 0 0 0 0 0 0 0 0 0 0 0 0 0 0 0 0 0 0 0 0 0 0 0 0 0 0 0 0 0 0 0 0 0 0 0 0 0 0 0 0 0 0 0 0 0 0 0 0 0 0 0 0 0 0 0 0 0 0 0 0 0 0 0 0 0 0 0 0 0 0 0 0 0 0 0 0 0 0 0 0 0 0 0 0 0 0 0 0 0 0 0 0 0 0 0 0 0 0 0 0 0 0 0 0 0 0 0 0 0 0 0 0 0 0 0 0 0 0 0 0 0 0 0 0 0 0 0 0 0 0 0 0 0 0 0 0 0 0 0 0 0 0 0 0 0 0 0 0 0 0 0 0 0 0 0 0 0 0 0 0 0 0 0 0 0 0 0 0 0 0 0 0 0 0 0 0 0 0 0 0 0 0 0 0 0 0 0 0 0 0 0 0 0 0 0 0 0 0 0 0 0 0 0 0 0 0 0 0 0 0 0 0 0 0 0 0 0 0 0 0 0 0 0 0 0 0 0 0 0 0 0 0 0 0 0 0 0 0 0 0 0 0 0 0 0 0 0 0 0 0 0
Manes.15G188000.v6.1 0 0 0 0 0 0 0 0 2 0 0 0 0 0 0 0 0 0 0 0 0 0 0 0 0 0 0 0 0 0 0 0 0 0 0 0 0 0 0 0 0 0 0 0 0 0 0 0 0 0 0 1 0 0 0 0 0 0 0 0 0 1 0 0 0 0 0 0 0 0 0 7 0 0 0 0 0 0 0 0 0 0 0 0 0 0 0 0 3 0 0 0 0 0 0 0 0 0 0 0 0 0 4 0 0 0 0 0 0 0 0 0 2 0 0 0 0 0 0 0 0 0 5 0 2 0 0 0 0 0 0 0 0 0 0 0 0 0 0 0 0 0 1 0 0 0 0 0 0 0 0 0 1 0 0 0 0 0 0 0 0 0 1 0 0 0 1 0 0 0 0 0 13 0 7 0 0 1 0 0 0 0 0 0 0 0 0 0 0 0 0 0 0 0 0 0 0 0 4 0 3 0 0 3 0 0 0 0 1 1 0 0 0 0 0 1 0 0 2 0 1 0 0 1 0 0 0 4 0 0 1 0 0 0 0 0 0 0 0 0 0 0 0 5 1 1 2 0 0 0 0 0 0 0 0 0 0 0 1 0 0 0 0 0 0 0 1 0 12 0 0 0 0 15 1 1 0 0 0 1 0 0 0 2 3 0 0 0 0 0 0 0 0 1 0 0 0 2 0 0 0 2 0 0 2 0 0 0 0 0 0 0 0 1 4 0 1 0 0 0 0 0 0 0 5 0 1 1 0 0 0 0 0 0 2 0 0 0 1 2 0 0 0 0 2 0 0 0 0 0 0 0 0 0 1 0 0 0 0 2 0 0 0 0 0 0 0 0 1 0 0 1 0 0 0 0 1 0 0 0 0 0 0 0 0 1 0 1 0 0 3 0 1 0 0 0 0 0 0 0 3 0 0 0 0 1 0 0 0 0 0 0 0 0 0 0 1 0 0 0 0 0 0 0 1 0 0 0 0 0 0 0 4 1 0 0 0 0 0 0 0 0 0 0 0 0 0 4 0 1 0 0 0 0 0 0 0 0 0 2 5 0 2 0 0 2 0 0 0 0 0 0 0 0 0 0 4 0 0 0 0 6 0 0 0 0 0 0 0 0 0 2 0 0 0 0 0 0 0 1 0 0 0 0 0 0 0 0 0 0 0 3 0 0 0 0 0 0 0 0 0 0 0 0 0 0 0 0 0 0 0 0 0 1 0 0 0 0 0 0 1 1 0 0 0 0 0 0 0 0 0 1 0 4 0 0 0 0 0 0 0 0 1 0 0 4 0 0 0 0 0 0 0 0 0 0 0 1 0 0 0 0 0 0 0 0 0 0 0 0 0 0 2 0 0 0 0 0 0 0 0 0 0 0 0 0 0 0 0 0 0 0 0 0 0 0 0 0 0 0 0 0 3 0 1 0 0 0 0 2 0 0 2 0 0 0 2 0 0 1 0 0 0 0 0 0 0 4 0 0 0 0 1 1 0 0 0 0 0 0 0 0 0 0 0 0 0 3 1 1 0 0 0 2 0 0 0 0 0 0 0 0 0 0 0 0 0 2 0 0 0 0 0 1 0 0 0 0 0 0 0 0 0 0 0 0 0 0 2 0 0 0 0 0 0 3 1 0 0 0 0 0 0 1 0 0 0 0 1 0 0 0 0 7 0 15 0 0 0 0 0 0 0 19 0 0 0 0 0 0 1 0 0 0 0 0 0 0
Manes.15G188100.v6.1 20 4 45 29 16 15 14 34 13 8 19 34 25 4 32 11 13 5 17 7 9 27 51 35 17 6 30 10 2 18 16 17 28 10 19 16 17 13 7 11 20 47 29 14 11 8 24 28 19 10 24 36 26 51 10 16 47 51 15 22 10 14 13 0 26 12 13 21 71 27 20 35 35 2 6 27 15 34 4 26 15 17 16 18 6 6 28 25 40 19 7 16 18 27 0 37 16 41 42 44 18 15 32 40 1 15 15 21 25 21 19 11 15 11 0 5 28 31 36 14 77 21 23 12 83 12 6 7 4 19 18 9 51 38 2 6 41 24 29 17 6 55 29 72 28 20 13 42 93 4 14 14 31 64 26 13 14 55 21 31 12 15 26 46 24 9 11 29 1 35 11 19 28 51 15 14 11 16 24 0 34 27 83 71 55 25 24 40 45 27 37 60 10 29 84 40 18 48 37 117 31 33 29 44 21 35 32 50 46 121 38 39 61 40 50 55 59 44 17 48 33 25 23 37 74 17 6 25 0 46 47 33 35 18 50 23 42 14 27 35 15 18 30 23 38 10 13 12 7 32 31 12 7 40 43 19 1 6 14 44 8 13 10 55 57 11 26 17 19 40 16 22 2 25 29 15 26 0 21 41 55 27 40 66 28 91 23 21 46 75 33 36 16 65 40 54 7 34 25 35 46 14 15 56 31 34 11 17 29 17 64 31 60 66 19 43 23 11 38 30 50 19 36 27 25 36 9 35 17 38 31 40 0 27 47 35 23 18 14 27 22 3 25 19 16 30 44 29 23 32 25 44 31 19 25 71 21 28 44 75 57 42 34 13 50 37 40 22 30 30 25 21 19 26 16 41 65 21 28 33 21 43 42 24 65 33 25 16 44 17 40 2 26 0 81 0 80 52 25 33 33 38 11 7 17 46 22 31 24 25 17 75 32 46 21 26 48 6 25 18 67 82 18 27 48 17 46 64 31 34 22 38 41 56 40 30 106 42 10 42 38 11 37 18 41 65 24 18 1 49 37 66 18 27 24 12 36 52 20 63 24 45 23 17 57 21 49 18 29 101 15 22 52 24 12 24 40 7 22 9 19 49 22 22 34 35 0 47 28 27 20 33 86 20 12 14 48 43 14 5 19 18 16 8 11 36 26 30 38 13 40 39 59 35 15 27 44 52 17 15 40 36 76 33 18 32 33 44 6 9 5 32 31 31 14 19 54 31 18 11 23 30 47 18 19 39 19 56 16 27 6 31 71 12 14 15 71 66 15 28 18 24 145 18 16 28 21 20 33 22 19 11 1 26 29 8 11 10 29 9 15 15 53 27 37 15 5 12 32 17 1 8 18 23 10 16 7 19 24 23 21 5 28 65 20 22 13 17 31 8 8 11 24 38 9 14 23 0 42 12 22 12 43 16 18 20 12 1 12 11 3 3 20 24 10 32 5 41 3 22 13 8 22 36 25 15 12 36 20 6 7 17 25 34 12 9 16 1 21 28 23 32 14 26 59 15 31 30 16 64 31 27 13 20 64 22 40 16 37 49 16 22 25 37 53 27 0 14 0 25 1 19 3 22 28 14 16 13 24 25 19 37 30 27 47 21 20 2 26 61 15 14 13 20 44 23 29 2 28 25 24 26 9 17 13 38 9 11 19 10 19 27 31 17 0 11 13 13 16 20 11 38 6 16 39 4 16 19 45 50 6 16 22 19 40 29 20 19
Manes.15G188200.v6.1 0 0 6 23 0 3 7 8 10 8 1 1 3 5 7 11 13 0 1 0 4 17 9 17 2 0 3 2 12 4 1 25 7 19 4 4 6 1 1 20 6 21 2 4 4 3 12 7 4 1 5 24 3 13 11 3 5 12 23 2 2 4 1 0 0 3 2 2 14 9 7 51 0 0 3 1 17 5 15 0 1 12 0 24 0 1 1 4 16 3 1 10 4 22 0 6 3 21 17 48 27 14 22 5 1 19 24 30 10 3 29 5 44 0 1 3 11 8 34 7 30 27 33 0 28 36 1 13 2 13 23 2 8 8 10 1 4 15 13 18 39 28 35 37 0 0 7 16 16 1 4 12 25 18 29 29 15 20 7 23 8 15 19 14 15 38 5 23 0 4 15 6 8 22 14 9 2 17 2 0 0 5 5 8 27 9 9 8 0 7 0 16 5 18 41 38 47 18 57 10 44 39 13 38 6 27 19 23 27 41 40 33 31 22 33 30 12 9 13 22 39 10 12 18 120 62 0 17 0 32 64 46 16 5 33 24 24 13 14 26 34 16 46 16 33 29 12 10 33 18 39 17 11 36 37 64 0 13 25 27 28 12 7 11 22 13 21 8 41 50 38 9 28 40 24 30 16 0 15 33 16 29 35 26 51 14 28 30 42 15 9 38 30 56 36 40 10 35 52 43 45 34 17 17 36 43 51 31 9 37 49 29 44 44 22 22 28 18 31 30 30 8 25 29 41 61 26 30 44 38 54 45 0 35 50 53 58 18 6 33 24 0 46 15 36 43 31 57 36 46 8 38 22 27 41 40 29 22 47 112 56 57 18 38 31 44 36 39 6 51 29 33 27 20 14 17 15 24 32 22 52 22 38 7 28 54 15 35 44 9 32 0 23 0 14 1 15 38 20 23 42 48 28 56 54 32 29 26 48 24 5 41 28 42 18 26 23 13 46 41 34 52 15 40 41 33 45 38 37 49 76 134 48 40 7 29 38 22 20 34 33 45 8 28 31 86 10 39 1 26 35 53 15 40 16 15 31 35 10 21 19 52 44 23 45 47 31 24 60 12 8 24 15 45 29 29 35 0 55 63 18 27 3 30 13 15 1 25 26 16 30 57 22 32 18 10 20 35 50 18 23 13 38 24 18 14 5 24 24 8 40 11 21 28 42 20 23 44 10 11 51 27 41 26 29 50 33 32 11 22 10 42 15 18 23 16 38 20 35 31 20 44 6 44 33 1 40 10 37 12 3 43 33 37 0 3 34 11 10 12 17 42 35 42 16 17 4 21 14 12 2 4 0 14 2 19 3 3 1 20 5 7 8 2 7 13 1 2 15 25 4 5 7 4 7 23 3 19 1 6 7 1 25 22 3 0 4 11 1 10 6 6 5 9 11 12 9 0 2 13 4 8 20 33 23 22 1 2 1 7 0 14 21 2 23 1 4 22 2 23 21 6 17 2 9 1 3 11 5 10 0 7 18 14 39 1 4 0 5 5 0 13 13 9 21 22 0 36 0 24 5 18 2 1 12 19 43 23 45 15 5 22 10 18 14 7 0 24 0 23 2 20 2 22 12 14 7 9 5 0 7 26 11 18 17 17 43 22 22 28 24 26 40 10 34 16 4 2 9 28 8 8 10 66 1 23 41 23 23 15 4 39 21 13 0 9 2 18 22 11 15 10 30 31 18 1 1 11 21 12 0 5 5 38 2 16 20 5
Manes.15G188300.v6.1 86 57 112 322 242 79 165 122 338 158 68 92 98 158 271 110 391 32 313 34 88 151 109 540 254 39 253 67 157 201 64 112 85 265 201 63 297 68 94 186 47 506 94 284 174 70 104 104 303 209 83 221 101 407 210 55 253 133 293 280 48 101 86 5 124 60 58 60 306 241 83 251 177 9 18 94 134 207 175 317 88 196 68 447 119 83 420 230 287 276 33 191 88 294 3 186 59 226 162 378 563 83 135 103 5 436 90 268 96 142 372 59 186 19 2 71 76 304 207 326 345 122 181 24 409 329 36 194 7 365 185 71 119 139 100 181 85 130 99 608 266 355 188 299 88 187 163 144 257 9 358 100 136 227 551 357 63 132 93 397 455 110 80 147 389 334 38 156 4 274 232 94 216 153 97 483 79 221 87 2 356 142 255 502 634 276 159 279 172 433 535 234 73 193 456 657 680 240 328 275 668 522 137 408 151 517 857 207 450 491 488 797 253 273 231 320 265 206 32 267 371 438 141 292 513 343 2 175 9 249 830 265 173 328 153 313 407 88 156 195 320 329 253 67 124 328 243 103 130 162 288 268 82 189 194 257 12 78 137 119 393 287 57 246 134 386 342 90 130 122 205 309 78 165 181 234 276 4 82 153 148 264 513 228 316 131 837 653 260 216 93 267 176 185 257 159 346 270 129 381 141 305 282 116 331 171 447 233 71 254 253 241 347 159 106 233 213 274 173 189 120 274 189 206 377 279 413 373 139 130 191 214 4 152 157 264 290 475 55 125 109 18 400 178 146 188 452 486 255 208 86 265 469 209 215 311 134 377 150 236 155 565 65 219 300 263 653 602 135 395 205 737 488 393 81 239 373 459 843 220 281 203 329 641 207 455 78 583 293 61 292 5 478 19 171 43 232 468 249 114 189 108 465 425 350 170 105 452 799 230 80 406 401 764 74 176 163 409 233 144 136 495 334 259 329 280 290 639 334 120 177 318 381 364 150 178 193 373 263 181 205 181 468 407 125 316 68 546 29 159 314 296 291 285 183 154 225 309 355 143 151 171 414 330 266 150 204 612 247 320 95 203 136 365 594 106 107 18 289 682 114 325 48 599 295 65 4 103 442 181 134 376 344 305 261 108 249 171 398 172 158 197 167 318 288 102 253 100 604 359 128 183 224 241 207 134 373 221 223 244 215 334 254 596 263 147 438 155 226 399 52 222 68 160 152 81 196 177 567 421 92 192 275 295 514 81 254 114 160 219 86 192 283 456 137 50 307 270 487 240 85 154 394 346 301 295 159 164 134 425 240 94 17 258 748 425 120 198 60 303 313 84 182 60 283 160 80 103 254 220 173 59 120 77 613 358 58 157 162 309 123 79 258 184 235 101 106 242 135 275 369 73 204 239 182 273 127 3 99 268 422 145 246 145 366 432 391 5 125 220 11 107 187 79 277 187 35 335 19 244 193 120 268 85 289 324 87 405 79 364 219 79 119 99 342 157 69 2 77 472 168 243 81 95 202 357 158 167 183 166 158 284 45 207 241 595 443 103 285 162 472 180 129 193 154 217 14 95 4 97 13 211 58 80 173 271 161 135 101 156 178 341 135 130 148 249 364 83 132 233 191 534 216 83 181 204 252 65 198 198 295 174 73 273 36 501 404 101 113 149 377 268 145 197 6 294 151 46 143 68 443 282 100 315 138 389 60 176 87 195 508 277 154 131 85 388 495 180
Manes.15G188400.v6.1 545 347 398 4816 3110 867 2462 868 2969 2604 774 3703 679 1865 6561 1106 2759 144 2490 477 1240 3910 324 6508 1922 326 1861 2381 915 1551 273 1706 575 3542 1874 635 1982 424 891 1464 437 3933 461 1533 1255 377 1440 1069 1778 1059 282 1612 145 2987 810 181 1222 337 1989 3072 318 2283 561 26 3685 334 1076 359 2401 3195 246 1525 190 62 179 127 1702 1209 1935 2497 208 1454 328 3113 1012 168 1459 1060 3435 4824 286 1163 337 2667 44 4061 501 3239 221 4428 5305 269 1798 278 51 7145 158 4808 2134 2618 3427 236 4329 554 77 553 287 1452 246 1237 1924 338 1923 523 2978 1357 305 2471 215 2221 1328 315 2703 488 1599 2788 208 2844 621 4077 3174 334 3388 103 3250 1881 258 2012 140 160 1486 130 918 130 2269 1128 140 3215 432 3701 4059 1222 1819 153 4678 3272 121 2456 11 3563 2057 456 1363 71 1501 4019 550 1226 286 4 2098 288 3011 680 6889 1015 250 2905 131 3398 1206 124 229 3103 326 4224 3972 600 1426 222 4251 1462 274 2270 93 2290 1590 457 3294 116 2821 3047 426 2153 888 1144 1059 387 707 1048 2521 1599 957 3408 471 1578 63 287 67 568 2944 2187 684 1200 290 3426 1874 215 1087 340 801 983 289 1237 789 2357 1343 669 1577 1259 1583 505 292 1673 1898 1039 48 802 956 168 1493 1488 636 2118 1390 2281 1065 150 788 632 2253 1452 439 806 1158 1326 948 15 85 922 229 1941 1599 359 950 277 5809 2575 265 1533 149 2279 1549 442 1042 398 1650 807 168 1501 239 1728 692 266 709 166 2621 351 234 981 107 962 1208 321 387 372 733 1191 412 1203 267 1007 398 859 1221 340 1378 1627 147 895 858 1745 19 238 1074 390 1885 916 335 1854 706 144 777 240 941 243 2964 712 434 1863 247 1737 1400 371 1450 448 1253 2999 260 695 253 3037 998 230 3629 689 3398 1563 418 1489 909 3371 1683 1657 178 1996 411 4490 2681 259 1856 269 2155 2046 320 2565 470 2929 769 299 761 22 1495 154 371 69 120 2102 564 262 2273 169 1949 944 1136 1912 350 3708 3410 556 1014 299 3162 2008 150 1615 168 1505 613 298 1529 1344 1191 764 1405 1802 288 1763 1733 242 535 374 1473 1740 117 727 238 1767 905 126 988 560 1275 1146 184 1436 127 3170 222 568 1121 111 1730 1175 115 1146 323 2209 1148 190 863 294 2057 1516 475 568 204 4049 755 1243 194 1097 438 2324 3421 409 1599 425 1340 1212 134 1275 640 2501 5025 121 12 427 1998 1548 151 2037 422 1312 3753 198 3608 107 2032 1486 1036 3902 1338 1274 827 635 4555 656 5089 1484 243 2510 374 1175 1355 333 3228 153 4375 2040 1028 2188 372 3828 1054 1144 1934 1533 2365 1683 280 2191 512 2390 1015 177 982 38 3416 1743 182 1140 118 2172 4032 235 1717 311 1293 2057 48 1720 277 3542 2876 420 5090 1915 1440 5167 208 1451 1166 5527 2727 1961 193 1969 763 1975 1310 184 52 317 3601 2194 394 835 298 1400 4459 111 1177 689 2193 602 289 728 1365 1538 1234 302 1821 463 2833 2763 282 888 432 2051 432 250 1966 338 2850 932 357 1649 359 1756 1988 314 1110 1381 2366 1009 239 32 884 1970 2431 190 1263 586 2253 846 2086 27 1335 1980 97 101 676 453 1338 1080 38 1940 64 1567 1655 339 712 629 1753 1127 445 1660 556 2124 1349 215 994 276 2740 1646 533 18 654 1517 1874 1901 114 1300 237 2156 1698 435 972 587 3694 2370 319 2995 175 1757 1147 272 1082 1052 1412 904 453 1205 289 1424 12 314 18 573 70 843 250 526 216 2576 1422 172 1223 163 2170 1877 613 1296 244 851 1752 177 2045 191 1652 2442 127 787 296 2430 1385 247 756 134 1974 1307 315 345 1100 1651 3286 161 415 573 1078 624 337 1178 7 908 1318 124 621 595 951 1413 120 874 370 1749 671 331 1443 337 1070 1973 327 978 353 3300 3050 1582
Manes.15G188500.v6.1 0 0 3 11 0 1 1 1 0 1 0 4 0 0 5 1 4 6 1 0 4 7 0 5 3 1 5 0 4 5 0 2 0 7 0 0 4 1 2 4 4 15 3 4 1 0 6 1 3 5 1 3 1 7 3 1 0 3 7 6 0 4 0 1 1 2 0 2 6 3 0 9 0 0 0 2 8 1 6 3 0 3 0 9 1 0 0 1 12 4 1 0 0 6 0 4 0 2 0 6 6 1 8 1 0 3 0 2 1 2 6 0 3 0 0 0 2 12 6 1 9 0 2 1 2 2 0 1 0 10 0 2 1 3 3 4 2 3 1 12 1 1 0 1 0 0 3 13 2 1 8 1 5 2 8 4 0 5 4 3 4 1 1 0 6 6 1 4 0 0 4 0 0 0 0 1 1 6 0 0 1 1 15 2 9 1 1 5 0 6 0 0 1 4 6 19 24 1 7 6 15 23 0 4 0 7 13 7 4 9 7 24 3 5 2 15 4 1 7 0 5 3 4 12 7 3 0 2 0 3 10 1 4 5 3 3 5 1 3 3 4 5 1 1 6 1 1 1 1 6 3 0 2 5 3 6 0 3 2 5 7 2 4 3 2 4 1 0 1 0 1 10 0 5 2 2 1 0 0 9 3 11 9 9 7 2 19 4 12 29 5 13 16 15 9 1 7 8 5 4 1 4 0 1 2 6 9 2 0 4 0 11 12 0 1 1 2 4 7 17 5 0 5 0 1 1 1 2 1 3 0 8 0 3 0 2 5 4 1 2 0 1 3 1 0 0 2 2 3 10 0 11 11 5 13 7 13 6 2 11 4 12 7 0 3 2 3 7 1 2 2 2 1 12 1 4 6 13 18 1 10 3 11 7 9 18 0 12 19 0 3 0 4 0 9 0 1 14 11 0 1 0 3 3 3 15 2 13 9 1 0 8 1 12 1 6 2 2 5 5 5 7 13 16 13 11 2 17 10 2 14 4 22 15 1 8 3 6 4 4 13 6 16 4 3 14 1 1 0 2 6 2 8 1 13 11 7 9 5 3 1 0 7 3 2 2 2 7 4 1 3 11 4 8 16 0 1 0 0 0 0 6 0 9 5 2 0 1 5 5 1 6 1 2 4 1 12 3 3 24 2 0 0 2 3 0 11 1 13 9 0 3 3 10 9 1 15 3 11 17 2 3 5 19 12 5 11 4 3 2 0 15 2 9 8 0 8 0 15 8 1 2 3 12 9 1 15 6 12 13 0 1 2 0 0 2 15 5 12 7 3 0 5 13 5 5 1 2 1 5 4 0 0 2 3 12 3 0 0 9 10 2 2 0 8 10 0 0 1 2 2 0 2 0 7 4 0 2 0 8 2 0 4 1 2 0 2 15 2 16 17 0 4 1 1 5 4 0 0 19 21 1 1 3 11 5 0 0 0 0 0 1 4 1 14 7 0 7 0 10 0 0 2 0 4 1 2 0 2 1 1 0 0 0 1 0 2 0 0 7 3 9 1 2 3 18 6 0 0 0 9 7 0 1 6 3 3 1 15 5 8 11 6 4 3 1 0 0 0 2 0 10 1 7 0 4 1 2 1 0 5 8 1 3 0 2 20 3 2 11 11 10 1 3 4 0 13 0 12 1 10 6 0 0 0 8 5 1 2 4 0 8 1 0 1 0 0 0 2 1 7 3 0 0 0 0 0 2 2 1 0 4 1 6 0 10 1 1
Manes.15G188600.v6.1 0 0 0 0 0 0 0 0 0 0 0 0 0 0 0 0 0 0 0 0 0 0 0 0 0 0 0 0 0 0 0 0 0 0 0 0 0 0 0 0 0 0 0 0 0 0 0 0 0 0 0 0 0 0 0 0 0 0 0 0 0 0 0 0 0 0 0 0 0 0 0 0 0 0 0 0 0 0 0 0 0 0 0 0 0 0 0 0 0 0 0 0 0 0 0 0 0 0 0 0 0 0 0 0 0 0 0 0 0 0 0 0 0 0 0 0 0 0 0 0 0 0 0 0 0 0 0 0 0 0 0 0 0 0 0 0 0 0 0 0 0 0 0 0 0 0 0 0 0 0 0 0 0 0 0 0 0 0 0 0 0 0 0 0 0 0 0 0 0 0 0 0 0 0 0 0 0 0 0 0 0 0 0 0 0 0 0 0 0 0 0 0 0 0 0 0 0 0 0 0 0 0 0 0 0 0 0 0 0 0 0 0 0 0 0 0 0 0 0 0 0 0 0 0 0 0 0 0 0 0 0 0 0 0 0 0 0 0 0 0 0 0 0 0 0 0 0 0 0 0 0 0 0 0 0 0 0 0 0 0 0 0 0 0 0 0 0 0 0 0 0 0 0 0 0 0 0 0 0 0 0 0 0 0 0 0 0 0 0 0 0 0 0 0 0 0 0 0 0 0 0 0 0 0 0 0 0 0 0 0 0 0 0 0 0 0 0 0 0 0 0 0 0 0 0 0 0 0 0 0 0 0 0 0 0 0 0 0 0 0 0 0 0 0 0 0 0 0 0 0 0 0 0 0 0 0 0 0 0 0 0 0 0 0 0 0 0 0 0 0 0 0 0 0 0 0 0 0 0 0 0 0 0 0 0 0 0 0 0 0 0 0 0 0 0 0 0 0 0 0 0 0 0 0 0 0 0 0 0 0 0 0 0 0 0 0 0 0 0 0 0 0 0 0 0 0 0 0 0 0 0 0 0 0 0 0 0 0 0 0 0 0 0 0 0 0 0 0 0 0 0 0 0 0 0 0 0 0 0 0 0 0 0 0 0 0 0 0 0 0 0 0 0 0 0 0 0 0 0 0 0 0 0 0 0 0 0 0 0 0 0 0 0 0 0 0 0 0 0 0 0 0 0 0 0 0 0 0 0 0 0 0 0 0 0 0 0 0 0 0 0 0 0 0 0 0 0 0 0 0 0 0 0 0 0 0 0 0 0 0 0 0 0 0 0 0 0 0 0 0 0 0 0 0 0 0 0 0 0 0 0 0 1 0 0 0 0 0 0 0 0 0 0 0 0 0 0 0 0 0 0 0 0 0 0 0 0 0 0 0 0 0 0 0 0 0 0 0 0 0 0 0 0 0 0 0 0 0 0 0 0 0 0 0 0 0 0 0 0 0 0 0 0 0 0 0 0 0 0 0 0 0 0 0 0 0 0 0 0 0 0 0 0 0 0 0 0 0 0 0 0 0 0 0 0 0 0 0 0 0 0 0 0 0 0 0 0 0 0 0 0 0 0 0 0 0 0 0 0 0 0 0 0 0 0 0 0 0 0 0 0 0 0 0 0 0 0 0 0 0 0 0 0 0 0 0 0 0 0 0 0 0 0 0 0 0 0 0 0 0 0 0 0 0 0 0 0 0 0 0 0 0 0 0 0 0 0 0 0 0 0 0 0 0 0 0 0 0 0 0 0 0 0 0 0 0 0 0
Manes.15G188700.v6.1 63 13 32 90 91 114 100 63 27 7 63 81 94 70 66 153 249 17 53 9 195 146 84 174 50 38 205 178 29 78 37 96 49 68 47 77 116 76 22 58 95 138 26 16 16 175 170 151 54 52 161 279 72 113 30 90 78 95 89 22 127 160 77 2 52 119 52 36 16 13 120 299 127 7 5 164 244 236 40 34 134 162 38 146 24 15 36 59 110 70 89 175 133 109 0 36 73 285 90 139 45 67 84 51 4 22 77 210 348 136 95 128 226 23 1 17 207 97 175 46 66 314 432 69 217 85 147 342 22 137 136 106 127 188 13 44 212 207 218 179 122 556 161 117 45 20 167 216 104 2 51 131 177 129 177 102 37 152 119 110 38 393 148 105 139 181 93 309 0 90 23 128 100 62 42 29 273 173 142 0 18 193 121 236 105 38 127 199 73 148 55 69 137 115 139 71 54 601 166 315 79 55 223 280 40 126 117 459 148 193 60 61 247 157 239 106 129 828 8 635 124 247 297 279 515 83 16 280 5 400 160 148 393 83 431 78 103 107 148 199 62 82 407 223 487 136 72 141 172 301 120 82 87 180 348 102 8 123 158 257 69 84 70 117 140 55 66 314 181 372 225 81 61 127 172 30 42 3 97 164 404 146 130 753 101 392 109 120 368 97 156 66 34 489 142 534 40 235 316 319 496 117 66 555 157 345 244 305 309 422 466 218 310 281 63 306 84 119 376 136 287 120 162 468 336 380 92 71 250 202 471 180 4 434 411 304 160 95 161 208 297 14 98 144 110 102 96 62 385 255 119 98 105 543 217 515 87 230 100 127 99 25 17 463 488 698 162 205 362 198 490 128 118 92 65 399 216 229 356 642 119 214 277 109 548 255 229 131 121 277 293 3 193 28 507 2 608 149 76 365 291 370 107 143 247 130 202 103 121 291 61 114 101 145 182 210 265 90 72 118 341 354 35 148 257 77 123 70 55 205 80 236 66 136 184 99 384 63 114 353 77 138 103 69 207 292 92 116 0 652 279 257 83 220 213 119 260 171 83 331 179 350 200 136 702 127 282 122 106 578 240 199 335 156 152 614 233 13 232 138 124 143 57 80 70 243 3 444 60 213 54 129 95 103 113 147 178 114 188 15 29 66 80 21 34 164 88 124 192 64 213 186 130 120 75 198 165 344 63 75 167 196 171 77 65 342 275 244 50 142 13 55 34 33 11 237 123 57 79 68 197 165 105 127 187 135 410 243 60 130 39 184 160 136 18 116 600 203 66 119 60 42 189 36 39 250 74 72 204 69 29 71 2 74 65 21 88 7 71 23 30 99 245 118 116 40 40 76 101 65 39 45 62 58 24 24 121 90 120 32 392 67 67 338 27 13 247 162 73 79 45 67 125 172 42 56 36 3 96 16 50 28 23 66 13 12 26 2 53 48 2 40 127 114 33 61 27 94 9 67 87 139 93 262 92 36 173 360 156 34 9 331 158 179 203 30 228 3 77 267 35 58 70 254 393 250 71 413 31 325 22 140 75 47 60 69 40 94 124 189 50 23 304 205 118 65 0 264 5 253 5 75 208 201 179 168 94 241 146 16 116 199 261 238 219 68 124 102 143 109 41 28 396 228 596 175 79 37 258 137 86 65 195 340 36 157 72 65 127 263 6 48 243 238 3 41 40 105 244 280 184 149 144 180 167 8 12 235 127 171 4 35 202 140 214 81 52 59
Manes.15G188800.v6.1 9 1 17 7 10 7 10 9 2 6 2 0 0 0 0 6 14 0 4 1 2 9 25 17 12 6 7 0 3 6 6 10 16 12 10 3 9 4 2 8 5 12 18 2 10 1 3 8 5 0 7 11 6 4 3 1 3 12 7 2 0 1 0 0 1 9 19 13 4 12 1 26 6 1 0 0 2 0 0 0 7 0 6 5 0 2 0 0 0 1 15 9 24 6 0 8 20 24 9 10 9 4 11 5 0 7 9 9 15 2 1 3 9 4 0 0 9 2 15 8 26 7 5 7 16 10 6 4 4 3 9 0 4 8 0 1 2 14 18 6 2 11 19 11 9 5 11 9 11 0 9 5 2 10 5 13 16 17 28 9 5 10 17 20 20 10 1 14 0 3 1 1 8 18 11 13 14 8 18 0 33 33 4 28 13 14 7 18 47 17 27 9 5 17 29 22 5 8 24 56 10 10 5 15 14 19 12 3 17 23 6 12 6 15 18 11 30 8 2 39 20 17 9 13 42 10 0 1 0 32 31 24 2 15 21 7 20 11 5 23 3 14 4 5 5 1 5 2 6 17 1 12 6 2 17 3 0 1 4 4 0 5 0 5 9 4 11 6 15 22 18 11 13 7 13 6 26 0 3 11 6 7 6 14 0 46 0 4 4 10 5 4 4 12 13 23 0 7 9 19 31 12 10 4 11 10 4 5 2 5 7 11 9 12 10 26 10 4 1 2 8 13 11 15 19 24 2 21 10 2 15 23 0 3 18 8 8 20 2 13 10 0 20 5 8 16 16 18 6 6 6 12 11 4 10 24 11 17 19 21 12 12 7 6 11 8 10 10 7 16 22 10 9 13 0 0 0 0 0 20 17 46 24 7 0 1 1 0 0 7 7 0 14 1 0 5 1 2 0 5 1 9 4 13 6 6 1 9 9 10 2 5 6 5 5 11 5 1 5 0 16 28 7 31 4 0 0 0 1 9 18 21 14 10 3 15 22 2 9 2 4 3 4 6 0 19 5 0 0 9 15 8 9 12 9 5 12 6 15 4 3 4 5 1 2 7 15 16 8 55 3 1 16 1 1 2 15 1 10 17 3 11 8 4 7 3 0 28 5 4 10 19 23 10 15 6 7 9 2 0 11 17 10 3 17 4 8 8 3 0 7 5 8 5 8 5 7 25 4 0 6 18 28 3 5 4 3 13 0 7 17 16 21 9 8 4 15 10 9 5 6 13 25 17 24 0 1 0 0 0 2 27 19 1 7 8 26 21 2 9 17 27 146 21 25 16 9 7 10 3 14 4 1 4 5 1 3 3 10 3 0 4 6 15 2 14 0 9 18 2 0 6 19 11 5 4 10 5 12 4 1 6 13 21 15 7 3 7 5 2 8 8 8 12 4 3 5 0 7 5 5 8 9 13 5 8 7 0 5 3 0 3 6 19 4 19 0 5 1 10 4 4 5 22 6 13 1 16 6 2 7 4 6 13 0 8 3 0 17 5 3 2 10 11 17 4 8 10 3 11 13 13 8 9 12 3 8 9 14 16 13 26 4 4 24 9 0 0 1 0 0 9 6 5 15 11 6 0 5 11 9 12 13 7 9 4 10 5 14 11 3 0 6 8 11 18 8 1 5 5 3 15 4 9 13 18 10 7 4 5 4 13 2 1 2 2 4 0 1 3 4 21 4 16 17 22 8 8 8 10 1 10 3 2 13 19 7 11
Manes.15G188900.v6.1 9 6 13 18 31 12 33 22 15 3 13 47 24 2 10 6 44 1 24 2 7 38 24 51 30 7 23 16 8 2 6 19 14 22 1 5 19 6 12 17 9 122 8 33 9 3 18 36 11 19 7 67 10 25 9 8 25 18 48 32 18 21 14 2 0 14 24 17 24 5 3 44 14 1 3 7 26 45 5 4 5 30 24 8 1 10 23 43 14 12 5 40 29 14 0 72 28 91 12 38 24 12 23 10 1 47 26 52 30 3 3 11 65 24 1 1 27 30 23 4 6 19 18 9 14 7 7 42 3 51 3 4 47 33 3 13 16 40 34 64 42 29 33 12 50 8 13 53 36 2 20 6 26 17 22 26 13 78 28 29 18 17 15 14 12 6 6 35 0 11 16 15 30 24 8 29 12 23 25 0 5 23 170 43 77 19 9 42 19 60 5 23 9 29 14 75 32 24 42 27 32 23 5 42 9 41 23 7 101 17 35 84 9 65 48 19 5 5 2 45 10 0 10 56 30 14 0 5 1 40 42 32 13 25 23 21 5 12 45 45 33 11 46 45 23 31 18 12 47 30 60 11 14 38 42 60 1 21 39 17 30 13 10 52 60 60 12 27 18 55 11 2 15 53 28 35 14 0 10 56 31 23 3 25 23 28 74 78 8 105 20 69 59 20 41 20 40 17 13 40 42 64 4 14 37 29 15 2 11 10 11 6 11 12 27 27 17 4 12 73 18 0 1 18 14 48 7 2 22 28 20 36 1 8 27 25 3 4 8 12 16 0 5 7 52 21 38 5 19 48 12 27 21 20 65 42 18 53 40 71 38 52 11 11 58 39 56 8 7 43 17 29 5 9 5 33 32 26 2 10 19 46 52 40 11 48 11 26 5 39 23 1 77 0 16 12 21 12 3 13 53 17 17 16 27 60 14 79 42 1 14 29 121 117 7 35 20 31 1 11 27 46 24 15 38 22 28 22 6 4 53 28 52 10 5 54 27 59 43 3 68 54 16 14 8 76 8 19 4 9 31 33 48 1 16 41 34 22 3 16 22 15 13 2 14 18 23 37 3 69 5 61 43 60 31 17 60 12 32 8 8 27 28 24 2 12 0 18 8 11 14 32 37 69 57 14 48 17 62 38 25 26 47 41 85 7 71 26 87 13 13 23 24 27 0 4 70 18 17 10 3 20 19 60 5 18 43 38 23 43 5 51 28 47 17 7 29 10 112 60 5 28 16 41 54 9 57 13 17 6 0 28 25 48 2 15 72 59 52 12 12 20 46 36 45 50 15 27 56 35 11 9 2 27 15 6 16 25 17 20 28 10 48 35 15 6 14 24 64 15 27 9 25 30 23 28 14 12 35 12 16 13 42 21 27 21 12 22 28 25 32 5 20 33 51 6 12 0 19 56 30 17 32 23 58 28 20 0 25 44 0 11 18 42 20 7 8 50 2 14 4 13 28 33 46 5 33 87 35 19 24 20 55 20 35 23 34 0 23 51 10 49 9 47 38 34 8 19 31 28 40 9 11 53 26 41 15 34 54 25 16 14 11 79 19 42 1 23 2 24 1 7 13 16 24 34 5 17 40 20 41 34 24 46 28 25 15 6 49 31 21 21 20 36 36 6 8 3 21 18 11 6 11 57 21 67 63 7 41 31 17 0 20 73 0 19 6 15 41 32 13 1 9 54 35 9 0 13 45 40 24 90 9 54 24 79 112 33
Manes.15G189000.v6.1 420 93 793 364 764 286 343 435 253 341 489 788 322 166 875 314 274 44 276 144 250 248 300 538 472 201 253 179 148 482 261 226 286 338 481 321 270 318 251 353 262 486 314 194 448 364 341 319 471 295 648 443 542 650 344 223 373 438 240 534 173 287 329 13 313 617 286 253 434 441 312 432 341 15 35 198 368 425 215 566 206 230 266 349 357 306 544 544 523 608 261 312 342 361 10 403 640 407 558 522 478 413 377 476 8 394 438 600 484 577 367 429 524 247 4 69 515 405 230 162 394 277 249 253 514 181 280 213 48 349 325 145 467 393 143 358 349 384 283 428 436 572 395 532 630 802 425 513 540 35 428 368 376 456 321 512 392 560 440 291 324 703 435 558 324 407 141 329 1 416 341 366 382 406 375 526 369 341 454 1 868 612 722 637 672 450 359 624 253 742 345 554 396 770 1502 871 561 400 379 502 479 491 241 619 224 400 511 238 539 539 294 452 328 544 533 635 503 538 49 612 529 674 462 658 407 463 12 199 21 775 655 522 454 221 306 463 742 284 356 332 203 266 355 358 405 444 357 287 521 552 382 201 404 414 543 318 10 408 341 210 305 357 466 584 464 436 487 257 220 319 582 461 330 320 412 550 445 4 59 489 378 318 449 513 224 596 575 689 265 315 267 389 318 196 379 479 120 442 239 411 344 272 280 297 307 224 391 466 307 380 230 309 488 256 251 466 254 321 214 319 243 186 359 425 505 410 228 506 236 209 266 362 3 241 457 349 348 467 227 431 313 27 485 336 296 421 389 498 316 490 268 383 406 426 329 406 300 452 246 162 168 379 253 350 724 428 368 456 369 356 587 434 309 525 184 928 665 461 643 400 317 650 724 558 349 995 324 367 449 593 335 11 783 19 341 13 563 883 251 198 608 318 206 286 366 331 247 426 450 391 332 606 431 658 384 574 412 255 519 182 821 741 141 476 608 531 267 734 393 154 337 446 410 642 173 253 395 254 247 235 290 288 237 318 285 590 305 270 42 562 380 517 199 546 528 373 502 514 498 225 291 119 590 500 590 237 418 423 539 591 341 257 471 333 345 546 538 120 403 378 376 515 316 276 462 93 4 371 209 525 308 425 572 318 391 196 523 450 275 162 138 483 380 208 304 300 296 409 399 735 340 550 457 331 336 176 514 378 306 359 407 325 479 286 348 261 391 461 261 328 220 246 379 335 253 267 305 203 322 306 278 349 383 265 505 399 273 577 184 292 55 438 667 441 495 508 878 708 176 565 343 363 1438 423 462 633 389 382 395 257 545 352 7 318 395 263 352 215 478 172 295 285 362 523 470 218 278 310 511 311 280 319 737 353 200 255 453 169 446 207 357 196 303 373 458 303 303 333 403 235 183 223 350 496 223 343 238 7 574 262 447 279 327 175 196 269 296 14 337 377 12 135 118 354 123 565 41 281 22 335 329 286 207 612 398 501 523 456 360 99 270 228 331 279 372 245 301 9 264 329 464 368 177 572 502 584 706 342 385 715 614 554 414 688 446 475 410 459 460 617 442 374 839 372 680 420 15 203 14 201 20 340 246 313 301 447 376 317 487 296 499 605 404 337 290 157 354 110 348 466 285 352 364 232 489 489 261 307 299 246 715 704 321 255 310 340 593 306 291 352 183 317 339 576 2 338 534 379 236 454 242 598 259 378 554 352 426 501 708 491 135 573 631 435 471 605 394 378
Manes.15G189100.v6.1 0 0 0 0 0 0 0 0 0 0 0 0 0 0 0 0 0 0 0 0 0 0 0 0 0 0 0 0 0 0 0 0 0 0 0 0 0 0 0 0 0 0 0 0 0 0 0 0 0 0 0 0 0 0 0 0 0 0 0 1 0 0 0 0 0 0 0 0 0 0 0 0 0 0 0 0 0 0 0 0 0 1 0 0 0 1 1 0 0 0 0 1 0 0 0 0 0 0 0 0 0 0 0 0 0 0 0 0 0 0 0 0 0 0 0 0 0 0 0 0 0 0 0 0 0 0 0 0 0 0 0 0 0 0 0 0 0 0 0 0 0 0 0 0 0 0 0 0 0 0 0 0 0 0 0 0 0 0 0 0 0 0 0 0 0 0 0 0 0 1 0 2 1 0 0 0 0 0 0 0 0 0 1 1 0 0 0 0 0 0 0 0 0 0 0 0 0 0 0 0 0 0 0 0 0 0 2 0 0 0 0 0 0 0 0 0 0 0 0 0 0 0 0 0 0 0 0 0 0 0 0 0 0 0 0 0 0 0 0 0 0 0 0 0 0 0 0 0 0 0 0 0 0 0 0 0 0 0 0 0 0 0 0 0 0 0 0 0 0 0 0 0 0 0 0 0 0 0 0 0 0 0 0 0 0 0 0 0 0 0 0 0 0 0 0 0 0 0 0 0 0 0 0 0 0 0 0 0 0 0 0 0 0 0 0 0 0 0 0 0 0 0 0 0 0 0 0 0 0 0 0 0 0 0 0 0 0 0 0 0 0 0 0 0 0 0 0 0 0 0 0 0 0 0 0 0 0 0 0 0 0 0 0 0 0 0 0 0 0 0 0 0 1 0 0 0 0 0 0 0 0 0 0 0 0 0 0 0 0 0 0 0 0 0 0 0 0 0 0 0 0 0 1 0 0 0 0 0 0 0 0 0 0 0 0 3 0 0 0 0 0 0 0 0 0 0 0 0 0 0 0 0 0 0 0 0 0 0 0 0 0 0 0 0 0 0 0 1 0 0 0 0 0 0 0 0 0 0 0 0 0 0 0 0 0 0 0 1 0 0 0 0 0 0 0 0 0 0 0 0 0 0 0 0 2 0 0 0 0 0 0 0 0 0 0 0 0 0 0 0 0 0 0 0 0 0 1 0 0 0 0 0 0 0 0 1 0 0 0 0 0 0 0 1 0 0 0 0 0 0 0 0 0 0 0 0 0 0 0 0 0 0 0 0 0 0 0 0 0 0 0 0 0 0 0 0 0 0 0 0 0 0 1 0 0 0 0 0 0 0 1 0 0 1 6 0 0 1 0 0 1 0 1 0 0 0 0 0 1 0 0 0 0 0 3 1 0 0 0 2 0 0 0 0 0 0 0 1 0 1 0 0 1 0 0 0 0 0 0 0 0 0 0 0 0 0 1 0 0 0 0 0 1 0 0 0 0 1 0 0 0 4 3 0 0 1 0 0 0 0 0 0 0 0 0 0 0 0 0 0 4 0 0 3 0 1 1 0 1 0 0 0 0 2 0 0 0 0 0 0 0 0 0 0 0 0 0 0 0 0 1 1 0 0 0 0 0 0 0 4 0 0 0 0 0 0 2 0 0 0 0 0 0 0 0 0 2 0 0 0 0 0 0 0 0 0 0 0 0 1 2 0 0 0 0 0 0 0 0 0 0 0 0 0 0 8 0 0 0 0 7 0 0 0 0 2 5 2
Manes.15G189200.v6.1 2 0 3 10 5 7 3 5 2 5 1 1 2 5 6 9 20 0 4 0 8 9 3 8 5 0 5 0 5 6 0 8 7 9 2 8 4 2 3 9 8 14 3 3 3 9 10 3 2 0 8 21 3 2 5 6 7 8 3 5 0 4 1 0 0 3 3 2 13 0 1 26 1 1 0 6 24 4 1 3 0 10 2 17 0 2 1 2 8 1 2 14 1 8 0 1 5 25 14 20 16 7 6 10 0 13 6 5 2 2 3 3 8 0 0 0 11 13 2 10 4 14 8 0 11 4 2 11 1 6 8 20 4 17 11 3 11 13 9 25 7 48 16 9 4 3 10 17 27 0 13 13 3 11 6 9 4 5 8 8 11 15 6 19 6 8 0 8 0 0 3 6 5 7 3 1 2 12 1 0 3 13 16 20 18 12 12 9 0 15 0 5 8 4 68 21 12 40 10 28 30 18 12 25 2 29 23 20 10 20 14 38 14 14 15 20 19 19 10 37 12 14 18 12 41 13 0 6 1 13 21 12 40 8 28 6 17 10 10 17 13 7 55 9 16 27 6 20 23 14 27 13 10 21 23 15 0 19 9 3 13 9 16 16 13 8 16 12 21 11 11 4 7 8 2 9 12 1 2 11 10 8 16 31 9 14 23 20 33 14 16 19 8 12 15 17 10 26 23 25 16 14 8 12 19 11 8 7 4 20 12 13 23 17 5 15 8 9 19 11 12 13 13 19 19 11 10 15 26 6 25 16 0 21 17 32 23 26 11 10 18 0 13 27 13 25 7 13 16 17 7 8 16 32 27 19 15 6 14 11 10 28 2 39 17 21 21 16 12 6 16 18 11 9 2 7 24 10 18 18 21 6 12 25 27 26 14 7 15 10 37 0 20 0 26 4 5 17 5 7 21 9 11 27 11 3 9 14 12 26 6 23 9 29 10 15 10 13 12 1 14 26 5 16 51 33 23 28 32 9 15 25 21 29 16 6 15 11 11 30 10 6 17 10 22 21 4 20 0 28 11 11 1 8 30 12 20 13 12 12 8 8 29 8 35 6 13 22 14 36 12 8 5 15 21 13 4 0 7 4 15 4 1 28 4 4 0 4 11 5 7 14 7 19 9 9 7 6 8 8 7 2 6 4 1 9 7 5 14 14 5 11 10 20 6 17 21 23 15 13 18 10 15 13 9 19 12 12 10 6 9 18 8 6 6 8 16 12 12 21 9 21 12 17 27 0 19 11 17 1 4 10 10 16 1 2 41 12 10 6 14 10 31 15 2 9 4 2 7 9 7 1 0 6 6 6 5 1 2 3 2 3 1 6 7 2 1 1 6 10 2 1 3 1 0 4 3 7 4 7 12 2 6 13 4 0 18 11 7 6 11 8 2 8 1 2 5 0 12 5 4 6 6 15 12 9 0 0 0 1 0 10 7 4 2 4 3 11 0 3 6 15 8 2 1 4 1 5 0 3 0 9 2 3 6 2 1 0 0 18 3 8 2 5 5 14 1 17 4 12 0 6 2 4 3 10 12 4 26 14 7 11 7 14 4 0 0 8 0 5 0 8 0 6 14 16 11 5 1 1 7 5 8 1 10 3 5 1 14 5 9 0 16 3 26 4 5 1 12 14 5 2 9 6 10 20 28 12 6 24 4 2 14 6 0 6 4 7 12 6 32 3 10 17 7 1 1 14 6 4 4 5 11 6 1 9 2 1
Manes.15G189300.v6.1 0 0 0 0 0 0 0 0 0 0 0 0 0 0 0 0 0 0 0 0 0 0 0 0 0 0 0 0 0 0 0 0 0 0 0 0 0 0 0 0 0 0 0 0 0 0 0 0 0 0 0 0 0 0 0 0 0 0 0 0 0 0 0 0 0 0 0 0 0 0 0 0 0 0 0 0 0 0 0 0 0 0 0 0 0 0 0 0 0 0 0 0 0 0 0 0 0 0 0 0 0 0 0 0 0 0 0 0 0 0 0 0 0 0 0 0 0 0 0 0 0 0 0 0 0 0 0 0 0 0 0 0 0 0 0 0 0 0 0 0 0 0 0 0 0 0 0 0 0 0 0 0 0 0 0 0 0 0 0 0 0 0 0 0 0 0 0 0 0 0 0 0 0 0 0 0 0 0 0 0 0 0 0 0 0 0 0 0 0 0 0 0 0 0 0 0 0 0 0 0 0 0 0 0 0 0 0 0 0 0 0 0 0 0 0 0 0 0 0 0 0 0 0 0 0 0 0 0 0 0 0 0 0 0 0 0 0 0 0 0 0 0 0 0 0 0 0 0 0 0 0 0 0 0 0 0 0 0 0 0 0 0 0 0 0 0 0 0 0 0 0 0 0 0 0 0 0 0 0 0 0 0 0 0 0 0 0 0 0 0 0 0 0 0 0 0 0 0 0 0 0 0 0 0 0 0 0 0 0 0 0 0 0 0 0 0 0 0 0 0 0 0 0 0 0 0 0 0 0 0 0 0 0 0 0 0 0 0 0 0 0 0 0 0 0 0 0 0 0 0 0 0 0 0 0 0 0 0 0 0 0 0 0 0 0 0 0 0 0 0 0 0 0 0 0 0 0 0 0 0 0 0 0 0 0 0 0 0 0 0 0 0 0 0 0 0 0 0 0 0 0 0 0 0 0 0 0 0 0 0 0 0 0 0 0 0 0 0 0 0 0 0 0 0 0 0 0 0 0 0 0 0 0 0 0 0 0 0 0 0 0 0 0 0 0 0 0 0 0 0 0 0 0 0 0 0 0 0 0 0 0 0 0 0 0 0 0 0 0 0 0 0 0 0 0 0 0 0 0 0 0 0 0 0 0 0 0 0 2 0 0 0 0 0 0 0 0 0 0 0 0 0 0 0 0 0 0 0 0 0 0 0 0 0 0 0 0 0 0 0 0 0 0 0 0 0 0 0 0 0 0 0 0 0 0 0 0 0 0 0 0 0 0 0 0 0 0 0 0 0 0 0 0 0 0 0 0 0 0 0 0 0 0 0 0 0 0 0 0 0 0 0 0 0 0 0 0 0 0 0 0 0 0 0 0 0 0 0 0 0 0 0 0 0 0 0 0 0 0 0 0 0 0 0 0 0 0 0 0 0 0 0 0 0 0 0 0 0 0 0 0 0 0 0 0 0 0 0 0 0 0 0 0 0 0 0 0 0 0 0 0 0 0 0 0 0 0 0 0 0 0 0 0 0 0 0 0 0 0 0 0 0 0 0 0 0 0 0 0 0 0 0 0 0 0 0 0 0 0 0 0 0 1 0 0 0 0 0 0 0 0 0 0 0 0 0 0 0 0 0 0 0 0 0 0 0 0 0 0 0 0 0 0 0 0 0 0 0 0 0 0 0 0 0 0 0 0 0 0 0 0 0 0 0 0 0 0 0 0 0 0 0 0 0 0 0 0 0 0 0 0 0 0 0 0 0 0 0
Manes.15G189400.v6.1 56 39 41 35 119 72 218 58 71 44 72 169 92 33 171 29 61 17 32 23 14 15 19 19 32 34 114 49 40 70 27 56 23 44 45 46 65 39 54 85 20 17 15 6 23 15 51 15 47 26 30 50 30 48 21 29 89 63 61 45 120 193 175 1 94 58 91 40 44 55 13 47 51 6 6 64 226 75 101 120 15 32 21 46 13 82 267 99 134 203 66 166 87 244 0 11 121 250 116 115 339 11 28 52 3 60 61 145 60 183 34 39 141 42 1 39 30 24 6 24 5 51 204 38 225 49 15 82 2 153 747 29 98 30 9 208 54 79 25 19 19 31 79 20 178 179 33 76 26 1 75 19 230 34 47 69 42 379 80 371 83 120 202 93 167 253 48 259 1 291 342 109 123 55 100 240 165 243 144 1 239 90 118 199 113 54 67 132 64 69 95 120 60 82 166 118 177 41 37 61 43 46 36 71 18 98 147 14 14 17 22 22 15 27 14 11 5 126 44 167 76 350 64 41 6 28 9 19 3 31 54 44 94 26 44 66 84 31 45 46 36 86 56 132 61 43 35 20 16 27 50 11 8 25 17 19 0 46 147 70 24 51 27 50 38 38 145 36 101 73 296 29 35 78 65 53 132 0 13 31 24 44 46 98 158 72 44 86 113 96 43 361 286 135 90 112 42 333 101 112 91 198 131 129 68 77 105 100 33 134 71 137 230 142 56 69 98 171 137 202 88 84 114 118 119 69 156 207 13 147 16 19 0 30 70 62 190 30 30 356 59 8 69 61 170 73 205 68 25 65 15 115 98 31 103 38 27 58 8 55 22 31 31 36 29 16 21 33 99 155 80 59 79 36 39 187 80 143 81 45 49 92 153 141 105 198 31 80 73 20 29 0 54 5 163 4 98 84 79 60 114 36 28 17 25 103 9 38 12 32 20 37 59 48 17 112 30 25 25 15 191 38 28 52 201 74 62 35 79 30 27 19 39 55 45 104 72 41 139 42 21 39 70 36 12 32 13 25 9 26 49 15 93 44 27 42 32 127 100 52 81 23 64 89 59 30 23 30 34 66 69 236 110 127 69 29 91 24 101 24 47 66 49 50 110 28 0 45 91 434 12 15 20 29 15 22 126 41 105 94 55 188 144 73 264 25 28 45 196 116 42 30 42 220 46 5 30 12 9 25 64 115 75 74 53 170 97 85 228 67 21 182 104 360 234 40 113 28 152 70 34 84 44 124 101 18 123 33 53 123 15 113 98 101 112 94 665 157 84 128 60 159 495 465 268 88 13 13 29 9 20 34 5 25 179 35 53 40 57 36 21 8 23 44 50 12 7 61 4 24 34 37 59 39 82 25 56 45 36 25 51 14 42 117 31 42 10 28 28 9 24 24 39 42 39 47 8 5 53 46 73 12 14 13 16 15 38 2 21 35 7 21 29 19 9 20 7 39 3 19 33 32 16 35 38 23 45 116 67 55 53 13 34 25 13 27 109 1 78 514 218 18 11 105 48 47 26 22 51 26 17 21 25 9 14 33 20 14 30 14 20 46 18 39 31 92 4 26 0 22 3 32 44 105 69 59 102 9 65 10 9 25 40 51 11 39 44 21 107 36 18 25 22 91 42 46 17 18 76 27 64 71 9 16 36 22 149 44 61 48 114 83 28 21 1 12 28 15 116 15 88 49 17 53 46 65 33 37 54 33 31 94 32 83 30 59 144 18
Manes.15G189500.v6.1 14 24 12 14 15 1 25 0 295 574 5 15 2 58 50 2 8 7 34 42 3 2 1 19 582 3 12 3 79 355 45 3 3 15 234 6 10 4 78 54 0 24 4 52 167 1 37 6 55 190 1 17 1 23 525 5 17 5 57 614 5 35 11 1 73 9 8 1 11 34 3 8 8 10 5 8 27 2 261 345 7 8 2 182 69 3 7 3 10 197 0 12 1 372 7 9 14 1068 7 716 2384 5 4 6 5 306 7 21 2 326 825 3 202 8 16 355 12 39 9 44 26 5 23 0 139 194 2 434 4 4125 1351 3 234 3 8 1344 7 76 3 80 78 6 45 1 62 332 3 54 8 5 302 1 1654 18 32 57 7 90 1 3427 921 3 34 0 92 324 10 167 6 301 5778 136 110 1 150 927 11 395 11 1 166 2 45 22 10 153 4 10 3 7 98 12 0 11 3 22 1004 1 4 0 257 139 4 5 0 12 1044 2 3 5 50 96 1 21 2 0 2 1 4 0 1 148 1 32 3 179 8 2 0 2 4 20 0 86 0 478 373 3 4 0 5 115 1 7 7 1 6 0 3 0 23 30 0 68 1 5 0 3 15 0 2 10 3 5 1 10 242 1 5 2 70 8 2 12 2 19 39 2 2 30 3 24 571 7 61 6 133 1505 10 75 2 2258 7154 25 21 16 219 3171 3 143 15 4481 116 12 68 5 62 230 18 30 17 129 317 7 1 2 7 266 7 332 11 141 92 3 13 5 514 112 19 278 15 196 1 5 35 31 2633 150 3 9 5 3 228 5 27 8 118 112 12 93 3 1419 2412 4 234 4 21 166 16 45 29 29 23 2 12 11 29 156 3 77 1 6 133 1050 6 12 3 18 116 8 23 1 38 2210 16 193 8 97 475 2 9 0 13 32 11 9 6 8 407 2 12 5 3 61 2 41 8 0 132 22 4 5 57 122 4 10 5 156 26 36 19 9 184 36 24 58 6 0 36 20 31 38 20 48 1 75 3 62 1028 10 81 65 182 2785 14 33 5 82 107 6 116 2 544 408 18 438 5 7 444 4 183 21 47 674 11 18 14 45 441 0 11 2114 3 520 554 2 156 1 8 250 2 6 2 9 172 4 5 6 369 1957 1 6 3 9 7 4 447 2 266 1665 0 2 9 13 328 1 2 4 50 1759 3 0 2 190 288 4 1 8 27 1716 1 5 7 4 35 1 36 5 289 1918 0 7 4 9 775 3 33 2 104 772 0 3 2 5 116 6 2 0 2 109 0 3 1 31 206 3 10 17 112 440 1 0 49 6 81 17 4 11 21 77 15 9 4 2 1275 162 23 6 7 1444 228 6 48 49 127 14 0 47 1 7 64 13 20 30 82 46 21 5 7 17 21 11 7 50 5 296 22 21 34 42 854 4 10 20 53 278 2 1 25 96 539 8 32 4 49 854 24 2 15 186 3 9 16 11 36 8 0 2 11 16 177 55 6 29 55 11 1 15 8 101 33 3 3 9 86 66 21 3 19 1430 304 3 0 5 2 22 18 1 1 6 59 35 4 1 1 18 333 0 12 7 9 39 3 0 7 896 5 8 0 3 6 16 5 8 1 6 155 1 25 3 3 53 8 115 5 330 200 3 24 4 8 82 3 31 6 17 1 14 9 8 5 12 2 10 12 49 337 1 6 1 248 43 1 7 0 7 60 15 66 2 1164 31 4 10 8 8 13 3 14 10 6 358 4 51 5 11 1623 2
Manes.15G189600.v6.1 28 0 34 11 32 34 8 37 6 7 45 13 27 6 19 55 21 1 8 3 22 13 26 14 6 15 19 17 3 7 22 8 20 14 11 36 19 19 11 9 36 48 9 6 5 41 18 31 10 0 38 29 30 15 5 20 26 43 7 6 7 23 26 2 20 16 14 12 27 4 30 18 16 0 5 42 13 44 10 11 33 18 14 15 6 15 14 17 22 10 31 12 35 21 0 12 59 18 61 20 16 45 27 39 1 9 59 26 54 4 9 26 21 8 1 3 64 29 14 5 18 35 24 23 32 11 6 9 1 7 12 20 16 50 4 14 29 19 30 17 20 175 20 40 16 10 20 31 52 1 10 58 21 39 10 19 33 27 64 16 2 34 17 56 8 10 18 20 0 18 17 52 21 42 21 11 31 20 37 0 3 36 26 30 15 13 50 34 26 27 4 45 37 30 106 40 8 77 14 100 8 20 56 24 22 14 16 43 21 61 11 11 26 14 51 34 23 59 7 76 19 11 42 16 59 12 4 18 4 54 19 30 75 13 42 13 16 43 11 36 11 5 144 31 73 14 12 36 18 52 13 1 57 28 42 17 2 37 15 34 7 8 41 29 45 11 25 73 30 47 24 15 51 16 23 28 13 0 6 14 37 18 14 63 19 84 8 15 72 15 35 18 4 24 14 44 18 9 27 12 68 7 12 42 7 26 10 10 24 17 32 27 33 17 6 41 10 12 31 30 30 4 14 33 11 41 14 24 38 22 31 19 0 32 29 32 2 11 17 25 40 3 3 20 11 34 12 17 25 33 29 6 10 36 11 56 4 25 29 35 32 20 4 54 30 52 31 20 46 11 50 17 15 12 33 42 79 21 16 52 8 59 19 9 59 27 42 13 16 42 19 1 20 14 51 0 44 17 20 21 16 55 8 9 27 16 20 13 9 63 15 36 19 32 36 24 51 10 20 13 29 51 3 27 48 23 23 26 13 15 10 19 10 19 37 22 67 7 7 63 26 2 12 9 23 32 18 12 0 43 27 45 15 4 59 22 20 38 21 43 11 44 27 10 73 9 36 6 8 76 43 13 71 31 11 43 24 5 28 5 34 51 14 13 16 22 0 81 6 4 42 26 37 15 13 41 20 33 12 3 8 20 36 6 9 54 15 21 15 7 57 38 38 16 8 33 20 57 7 6 71 17 28 12 13 42 12 36 9 6 37 19 36 16 4 69 19 15 20 5 37 19 36 14 13 63 20 50 4 9 22 37 58 22 4 39 97 61 14 11 40 22 177 16 6 23 45 33 40 13 8 32 0 29 15 13 57 10 9 8 1 37 9 9 9 11 4 9 20 14 6 33 23 18 11 7 22 10 25 5 48 16 19 61 16 3 28 27 34 16 8 33 15 34 11 6 52 0 45 15 12 50 27 70 14 12 2 2 5 3 0 27 18 37 7 12 5 15 6 10 7 40 13 30 15 4 21 31 40 5 0 53 27 27 11 5 15 1 16 25 6 26 20 19 28 12 12 24 15 53 18 23 18 13 45 13 11 54 43 57 14 24 18 12 18 3 0 11 1 30 1 13 15 21 13 6 13 35 7 8 9 18 24 6 18 5 16 8 22 24 14 4 33 1 67 12 23 15 7 25 8 19 20 8 12 25 29 55 7 22 7 8 47 16 2 12 7 29 29 45 19 17 38 10 26 5 9 26 24 31 3 12 20 9 12 15 4 21
Manes.15G189700.v6.1 0 0 0 0 0 0 0 0 0 0 0 0 0 0 0 0 0 0 0 0 0 0 0 0 0 0 0 0 0 0 0 0 0 0 0 0 0 0 0 0 0 0 0 0 0 0 0 0 0 0 0 0 0 0 0 0 0 0 0 0 0 0 2 0 0 0 0 0 0 0 0 0 0 0 0 0 0 0 0 0 0 0 3 0 0 0 0 0 0 0 0 0 0 0 0 0 0 0 0 0 0 0 0 0 0 0 0 0 0 0 0 0 0 0 0 0 0 0 16 0 0 0 0 1 0 0 0 0 0 0 0 0 0 0 0 0 0 0 2 0 0 0 0 0 0 0 0 0 0 0 0 0 0 0 0 0 0 0 2 0 0 0 0 0 0 0 0 0 0 0 0 0 0 0 0 0 0 0 0 0 0 0 0 1 0 0 0 0 0 0 0 0 0 0 0 0 0 0 0 1 0 0 0 0 0 0 0 0 0 0 0 0 0 0 1 0 0 0 0 9 0 0 0 0 8 0 0 0 0 26 0 0 0 0 1 0 0 0 0 6 0 0 0 0 13 0 0 0 0 2 0 0 0 0 14 0 0 0 0 18 0 0 0 0 1 0 0 0 0 10 0 0 0 0 7 0 0 0 0 1 22 0 0 0 0 3 0 0 0 0 6 0 0 1 0 32 0 0 0 0 20 0 0 0 0 43 0 0 0 0 73 0 0 0 0 8 0 0 0 0 8 0 0 0 0 31 0 0 0 0 2 0 0 0 0 11 0 0 0 0 1 0 0 0 0 1 0 0 0 0 0 0 0 0 0 30 0 0 0 4 37 0 0 0 0 12 0 0 0 0 5 0 0 0 0 0 1 0 0 0 0 13 0 0 0 0 1 0 0 0 0 0 0 0 0 0 0 0 0 0 0 7 0 0 0 0 4 0 1 0 0 0 0 0 0 0 4 0 0 0 0 15 0 0 0 0 0 0 0 0 0 60 0 0 0 0 3 0 0 0 0 0 0 0 0 0 0 0 0 0 0 0 0 0 0 0 17 0 0 0 0 48 0 0 0 0 31 0 0 1 0 0 3 0 0 0 0 0 0 0 0 0 0 0 0 0 0 4 0 0 0 0 0 0 0 0 0 0 0 0 0 0 59 0 0 0 0 5 0 0 0 0 0 0 0 0 0 14 0 0 0 0 5 0 0 0 0 5 0 0 0 0 2 0 0 0 0 0 0 0 0 0 0 0 0 0 0 0 0 0 0 0 0 0 0 0 0 3 0 0 0 0 0 0 0 0 0 0 0 0 0 0 0 0 0 0 0 0 0 0 0 0 0 0 0 0 0 0 6 0 0 0 0 0 0 0 0 0 3 0 0 0 0 0 0 0 0 0 0 0 0 0 0 11 0 0 0 0 0 0 0 0 0 0 0 0 0 0 0 0 0 0 0 1 0 0 0 0 0 0 0 0 0 0 0 0 0 0 1 0 0 0 0 0 0 0 0 0 1 0 0 0 0 0 5 0 0 0 0 0 0 0 0 0 0 0 0 0 0 1 0 0 0 0 0 0 0 0 0 0 0 0 0 0 0 0 0 0 0 0 0 0 0 0 2 0 0 0 0 0 0 0 0 0 0 0 0 0 0 1 0 0 0 0 0 0 0 0 0 2 0 0 0 0 0 0 0 0 0 0 0 0 0 0 5 0 0 0 0 0 0 0 0 0 1 0 0 0
Manes.15G189800.v6.1 72 33 271 152 203 106 71 188 65 88 138 205 155 54 250 93 123 34 94 28 94 83 123 244 126 59 101 60 59 124 46 65 89 140 129 79 77 84 92 102 47 165 119 71 113 136 152 120 200 59 129 136 154 210 67 95 194 176 83 149 58 130 147 3 103 113 95 79 195 177 84 193 148 10 7 80 100 145 91 150 88 103 129 250 87 101 227 179 330 241 44 98 142 140 1 163 282 176 236 149 116 185 174 199 3 140 153 205 258 134 168 154 185 110 2 35 263 148 131 41 201 128 150 97 259 93 55 86 27 82 53 41 249 212 58 80 108 133 125 124 182 281 168 294 200 216 84 213 190 11 74 123 159 153 105 162 111 165 160 101 91 102 84 137 108 109 49 152 2 135 82 147 157 189 244 130 68 135 135 1 266 166 264 290 292 146 87 194 82 218 80 195 121 215 480 286 110 76 102 264 138 100 93 125 88 150 130 64 124 187 113 72 55 152 178 315 332 116 69 196 207 199 100 167 261 120 11 51 19 257 202 156 225 36 170 200 242 77 150 135 92 46 163 146 235 143 100 72 151 215 102 46 111 199 308 163 3 103 93 155 71 104 119 297 328 118 111 66 115 103 138 169 120 110 184 250 180 2 21 163 160 111 121 141 81 228 211 97 161 152 153 171 50 65 78 201 22 109 139 143 197 92 83 75 80 61 118 69 111 137 115 142 248 60 79 174 98 63 66 61 99 63 81 143 151 243 70 135 78 68 91 98 0 81 112 139 108 198 81 137 121 13 129 62 66 167 139 166 57 180 71 130 76 100 77 132 89 120 119 107 107 272 102 107 336 220 173 170 114 84 188 188 103 142 37 155 325 156 265 120 120 276 249 107 154 223 122 125 162 132 137 6 202 10 101 12 387 312 106 33 118 79 64 105 99 100 65 140 92 112 84 140 106 129 69 147 179 98 155 40 278 240 31 148 263 235 118 263 146 34 71 115 214 185 69 93 174 175 41 80 176 115 122 135 59 197 143 115 32 212 125 173 81 138 158 137 161 304 178 105 176 69 169 187 191 80 154 152 156 450 126 130 273 141 71 260 190 67 162 137 116 201 144 124 220 69 0 256 72 141 107 166 198 104 170 79 94 122 76 33 35 95 84 65 75 117 80 169 141 123 127 187 144 145 143 65 206 193 80 111 159 84 226 110 140 101 76 163 114 74 45 101 140 113 86 80 109 94 96 98 102 152 178 122 156 157 131 241 58 86 25 108 207 153 118 130 316 339 57 171 58 118 596 150 93 226 130 133 146 101 157 134 9 192 208 111 92 48 185 71 116 92 134 162 132 110 77 70 209 102 46 60 150 113 94 101 142 59 252 77 94 70 146 183 113 51 61 160 141 106 49 49 85 158 83 81 87 2 153 133 81 94 210 103 148 101 100 4 116 98 4 42 68 142 73 146 26 109 16 187 189 95 118 216 114 123 155 176 121 76 106 116 273 218 308 96 169 3 107 98 110 144 33 172 233 246 218 149 163 326 217 250 98 320 176 200 196 171 127 265 160 132 129 72 196 123 3 90 3 52 4 114 65 87 85 208 102 61 194 99 158 157 173 145 159 51 87 72 147 165 99 81 121 77 189 233 181 38 122 107 257 245 90 78 79 146 134 69 75 107 72 87 157 227 1 116 264 124 62 158 77 334 63 101 217 90 199 91 254 197 37 144 99 150 142 121 101 182
Manes.15G189900.v6.1 15 11 70 70 58 25 45 73 96 50 31 30 36 33 56 27 66 3 15 7 36 47 49 68 34 20 42 33 31 61 17 25 43 55 34 51 65 19 26 48 24 78 39 15 28 9 22 24 16 12 22 92 30 72 49 27 44 38 71 32 13 55 55 0 15 20 31 18 72 60 21 106 26 1 10 51 94 39 43 33 9 33 24 47 11 35 59 86 83 61 18 74 89 74 0 57 88 66 102 99 181 57 62 87 1 161 54 93 45 50 103 25 61 22 3 26 30 26 21 22 21 47 92 24 121 83 19 103 6 143 70 13 45 64 61 57 20 56 36 63 66 82 53 80 67 30 33 53 103 2 101 36 69 101 107 67 100 75 77 184 146 52 53 103 94 131 5 66 1 35 45 41 69 101 49 65 20 102 76 0 93 49 66 114 91 51 25 92 35 121 23 94 27 69 241 180 179 40 113 139 180 192 83 124 31 119 234 66 73 104 128 229 44 40 48 53 37 27 67 145 115 118 29 102 221 115 5 47 5 110 118 73 59 71 52 74 83 49 57 150 74 92 137 75 138 75 38 46 59 110 68 41 47 57 113 65 1 37 63 99 74 75 65 87 84 70 115 73 85 139 99 36 62 109 102 55 61 3 27 98 156 171 142 94 92 125 235 277 84 96 67 173 100 64 99 162 88 146 83 158 167 161 21 32 118 121 155 77 18 95 123 118 94 93 59 113 97 71 54 70 82 112 69 66 128 116 76 70 51 44 49 45 0 62 100 115 75 58 26 76 80 9 66 55 100 126 182 80 70 139 31 133 140 56 111 146 86 90 71 75 125 137 32 32 51 69 84 62 33 86 100 144 99 20 49 49 66 131 85 49 89 143 110 170 114 149 62 118 141 66 108 1 70 3 148 4 60 110 80 33 76 92 95 92 29 70 75 184 198 139 35 99 135 118 38 55 93 56 80 35 67 128 20 88 141 153 143 155 110 42 87 166 141 138 33 76 106 119 104 56 66 84 73 50 78 247 39 169 32 62 122 81 53 6 64 80 102 160 56 67 111 112 113 49 60 52 61 84 43 173 32 83 59 71 81 36 47 15 27 68 26 103 38 134 51 40 0 68 38 39 46 46 53 41 52 51 93 34 108 73 15 41 102 66 142 38 23 53 113 140 74 50 74 142 66 31 49 68 52 91 77 65 84 85 50 58 173 83 116 143 19 111 81 73 77 34 49 44 102 87 42 84 63 104 141 42 93 40 49 36 13 93 93 115 34 23 237 158 68 96 20 74 260 161 94 51 19 32 65 54 22 16 1 35 39 67 39 14 34 40 42 15 31 48 40 14 11 17 60 45 34 12 38 54 38 60 29 18 54 27 26 15 36 95 17 24 32 25 18 16 46 20 29 52 34 55 32 0 35 36 97 31 18 61 23 36 15 0 31 31 2 24 36 30 30 11 4 50 1 50 17 29 29 35 44 20 17 69 29 43 21 33 59 58 40 15 35 0 53 86 21 23 25 42 127 94 52 47 12 79 55 35 15 12 38 54 26 64 47 87 26 68 37 75 82 56 2 28 0 49 0 61 37 64 123 133 93 25 48 43 70 56 35 62 90 36 76 21 53 143 52 91 51 20 124 64 33 5 70 157 105 52 20 51 15 21 111 71 74 134 19 48 47 36 0 21 19 45 36 39 59 29 31 70 114 23 16 29 52 60 18 51 35 58 42 57 17 43
Manes.15G190000.v6.1 0 0 0 0 0 0 0 0 0 0 0 0 0 0 0 0 0 0 0 0 0 0 0 0 0 0 0 0 0 0 0 0 0 0 0 0 0 0 0 0 0 0 0 0 0 0 0 0 0 0 0 0 0 0 0 0 0 0 0 0 0 0 0 0 0 0 0 0 0 0 0 0 0 0 0 0 0 0 0 0 0 0 0 0 0 0 0 0 0 0 0 0 0 0 0 0 0 0 0 0 0 0 0 0 0 0 0 0 0 0 0 0 0 0 0 0 0 0 0 0 0 0 0 0 0 0 0 0 0 0 0 0 0 0 0 0 0 0 0 0 0 0 0 0 0 0 0 0 0 0 0 0 0 0 0 0 0 0 0 0 0 0 0 0 0 0 0 0 0 0 0 0 0 0 0 0 0 0 0 0 0 0 0 0 0 0 0 0 0 0 0 0 0 0 0 1 0 0 0 0 0 0 0 0 0 0 0 0 0 0 0 0 0 0 0 0 0 0 0 0 0 0 0 0 0 0 0 0 0 0 0 0 0 0 0 0 0 0 0 0 0 0 0 0 0 0 0 0 0 0 0 0 0 0 0 0 0 0 0 0 0 0 0 0 0 0 0 0 0 0 0 0 0 0 0 0 0 0 0 0 0 0 0 0 0 0 0 0 0 0 0 0 0 0 0 0 0 0 0 0 0 0 0 0 0 0 0 0 0 0 0 0 0 0 0 0 0 0 0 0 0 0 0 0 0 0 0 0 0 0 0 0 0 0 0 0 0 0 0 0 0 0 0 0 0 0 0 0 0 0 0 0 0 0 0 0 0 0 0 0 0 0 0 0 0 0 0 0 0 0 0 0 0 0 0 0 0 0 0 0 0 0 0 0 0 0 0 0 0 0 1 0 0 0 0 0 0 0 0 0 0 0 0 0 0 0 0 0 0 0 0 0 0 0 0 0 0 0 0 0 0 0 0 0 0 0 0 0 0 0 0 0 0 0 0 0 0 0 0 0 0 0 0 0 0 0 0 0 0 0 0 0 0 0 0 0 0 0 0 0 0 0 0 0 0 0 0 0 0 0 0 0 0 0 0 0 0 0 0 0 0 0 0 0 0 0 0 0 0 0 0 0 0 0 0 0 0 0 0 0 0 0 0 0 0 0 0 0 0 0 0 0 0 0 0 0 0 0 0 0 0 0 0 0 0 0 0 0 0 0 0 0 0 0 0 0 0 0 0 0 0 0 0 0 0 0 0 0 0 0 0 0 0 0 0 0 0 0 0 0 2 0 0 0 0 0 0 0 0 0 0 0 0 0 0 0 0 0 0 0 0 0 0 0 0 0 0 0 0 0 0 0 0 0 0 0 0 0 0 0 0 0 0 0 0 0 0 0 0 0 0 0 0 0 0 0 0 0 0 0 0 0 0 0 0 0 0 0 0 0 0 0 0 0 0 0 0 0 0 0 0 0 0 0 0 0 0 0 0 0 0 0 0 0 0 0 0 0 0 0 0 0 0 0 0 0 0 0 0 0 0 0 0 0 0 0 0 0 0 0 0 0 0 0 0 0 0 0 0 0 0 0 0 0 0 0 0 0 0 0 0 0 0 0 0 0 0 0 0 0 0 0 0 0 0 0 0 0 0 0 0 0 0 0 0 0 0 0 0 0 0 0 0 0 0 0 0 0 0 0 0 0 0 0 0 0 0 0 0 0 0 0 0 0 0 0 0 0
Manes.15G190100.v6.1 0 0 0 0 0 0 0 0 1 0 0 0 0 0 1 0 1 0 0 0 0 0 0 1 0 0 0 0 0 0 0 0 1 0 0 0 0 0 0 0 0 1 0 0 0 1 0 0 0 1 0 0 0 0 0 0 1 0 0 0 0 0 0 0 0 0 0 0 0 0 0 1 0 0 0 1 0 0 0 0 0 1 0 1 0 0 0 0 0 0 0 0 0 1 0 0 0 0 2 0 0 1 0 0 0 0 0 1 0 0 0 0 0 0 0 0 1 0 4 2 1 0 0 0 1 0 0 1 0 0 0 0 0 0 0 0 1 0 0 1 1 0 0 4 0 0 0 0 1 0 0 0 0 1 0 1 0 0 0 1 0 1 1 1 0 1 0 0 0 0 0 0 0 1 0 0 0 1 1 0 0 0 0 0 1 1 1 0 0 1 0 2 0 0 1 0 4 0 3 1 0 4 2 0 1 0 1 1 0 4 1 2 1 0 2 2 3 0 0 3 0 0 0 1 2 0 0 1 0 0 3 2 2 0 1 0 1 2 0 2 1 1 6 1 4 0 0 3 1 2 3 0 1 0 0 0 1 2 0 2 1 2 2 1 3 0 1 3 3 1 0 0 0 2 0 0 0 0 0 1 0 0 1 0 0 0 2 0 1 0 1 2 1 2 1 3 0 1 4 0 0 0 1 1 2 0 6 2 0 5 1 4 2 1 1 0 0 0 1 6 0 0 1 1 0 2 0 0 2 0 1 0 0 2 2 7 7 2 1 0 2 0 1 5 3 3 0 1 1 1 0 0 0 7 3 4 0 0 0 0 0 1 0 1 3 2 2 1 1 0 0 1 0 3 0 0 3 8 0 4 0 3 1 4 7 0 1 0 0 4 3 0 2 1 3 0 7 0 0 2 2 1 1 0 0 0 2 0 0 2 0 0 0 2 1 0 2 0 0 0 0 2 0 0 5 1 0 6 0 2 0 0 0 0 1 1 2 0 0 4 4 3 1 3 8 7 1 4 0 0 1 4 1 5 15 0 12 2 1 1 0 2 2 0 5 1 2 6 3 4 0 1 1 1 0 1 1 0 0 0 1 0 0 2 0 0 0 0 0 0 0 3 1 0 0 2 0 0 0 0 3 0 3 0 3 0 0 0 0 2 1 0 1 5 0 2 0 2 1 0 0 0 1 2 0 1 1 0 1 0 0 1 1 0 3 2 0 5 0 0 2 0 3 1 0 4 3 2 0 1 0 0 5 0 0 0 4 1 0 0 5 2 0 0 0 0 2 0 0 0 0 0 0 0 0 0 0 0 0 0 0 0 0 0 0 0 0 0 0 0 0 0 0 0 0 0 0 0 0 0 2 1 2 0 0 0 0 1 0 0 0 0 0 0 1 0 1 0 0 0 0 1 0 1 1 1 0 0 0 0 0 2 0 0 0 0 0 0 0 1 0 0 0 0 0 0 0 2 0 0 0 0 0 0 0 0 0 0 0 0 0 0 0 0 1 0 0 2 0 0 0 0 0 0 0 0 0 1 0 0 0 0 1 2 1 0 0 0 0 2 0 0 0 0 0 0 0 0 0 0 0 0 0 0 1 0 0 6 0 1 0 0 1 0 3 0 0 0 0 3 0 0 1 0 0 0 0 1 0 2 0 4 2 0 0 1 0 3 4 0 0 0 1 2 1 2 0 0 0 0 1 0 1 0 0 0 0 0
Manes.15G190200.v6.1 0 0 0 1 0 0 2 0 0 0 0 0 2 0 0 0 0 0 3 0 0 0 1 2 0 0 0 0 2 0 0 0 0 0 0 0 1 0 0 0 0 0 0 2 0 0 0 0 0 0 0 0 0 1 0 1 1 2 3 2 0 0 1 0 0 0 1 0 0 0 0 2 0 0 0 0 0 3 0 1 0 4 1 0 0 0 0 0 0 0 0 1 0 0 0 0 0 0 0 0 0 0 0 0 0 0 0 1 0 2 1 0 0 0 0 0 1 1 0 0 0 0 0 0 0 0 0 0 0 0 2 0 0 0 0 0 0 0 0 0 0 1 0 0 0 1 0 0 0 0 0 1 1 0 2 0 0 0 1 0 0 0 0 0 0 0 0 0 0 1 0 0 1 0 0 1 0 0 0 0 0 1 0 3 4 0 0 0 0 1 5 0 0 1 0 3 1 0 0 0 0 0 0 0 0 3 0 0 0 0 2 2 0 0 0 0 0 0 0 0 0 0 2 0 1 2 0 0 0 1 0 0 0 0 2 0 0 0 0 0 2 0 0 0 0 1 0 0 2 2 0 0 0 0 0 0 0 0 0 0 0 0 0 3 0 1 0 1 2 0 0 0 0 0 1 1 0 0 1 2 0 2 0 0 0 2 0 2 0 0 0 0 0 1 0 0 0 0 0 1 0 1 0 0 4 0 2 0 0 3 1 0 1 0 0 0 0 0 0 0 4 1 0 2 0 0 2 0 0 0 0 0 0 0 0 2 0 0 0 0 1 0 0 0 0 0 1 0 0 0 0 0 0 0 0 2 0 0 2 0 0 0 0 1 0 0 1 0 0 0 0 0 0 0 0 0 0 0 0 0 0 1 1 0 1 0 0 1 0 1 0 0 0 0 0 0 0 0 0 0 0 0 4 0 2 0 0 5 2 0 0 0 0 2 0 1 1 0 0 0 0 0 0 0 0 0 0 2 0 0 0 1 6 0 0 0 0 0 0 0 1 0 1 0 0 0 0 5 0 1 0 0 2 0 0 0 0 1 5 0 3 0 0 0 0 2 0 0 0 0 0 0 0 0 0 0 0 0 0 1 1 0 0 1 0 1 0 0 0 0 0 0 0 0 1 1 0 0 0 0 2 3 0 0 0 3 3 0 0 0 0 0 2 0 0 0 0 0 0 0 0 1 0 0 0 2 0 1 0 0 0 3 0 0 0 0 0 0 0 4 1 1 0 0 4 0 0 0 0 0 0 1 1 1 1 0 1 0 11 1 0 0 2 3 2 0 1 2 0 4 2 2 2 0 15 0 0 0 0 3 0 0 0 0 0 1 1 0 2 0 0 0 0 0 8 4 0 0 1 1 0 0 0 1 3 0 0 1 0 3 0 0 0 0 0 2 1 0 0 0 0 0 2 0 2 0 0 0 2 1 0 0 0 0 1 0 0 2 0 0 0 2 2 0 1 2 0 0 0 3 2 0 0 0 0 0 1 0 4 1 0 1 1 0 1 0 0 0 3 0 1 0 0 3 0 0 0 0 2 0 8 0 0 0 0 3 0 0 0 0 0 0 1 0 0 0 0 0 0 3 0 0 0 2 0 0 0 0 0 0 2 0 0 0 0 0 3 0 0 1 0 0 0 0 0 4 0 1 0 1 4 0 0 0 0 1 0 0 0 0 0 0 0 0 0 4 0 0 1 1 9 1 0 1 0 9 0 4
Manes.15G190300.v6.1 0 0 5 0 1 1 0 0 1 0 0 0 0 0 0 0 0 0 0 0 0 0 0 1 2 0 1 0 2 0 2 1 0 1 0 1 0 0 0 2 0 3 0 0 0 3 0 0 0 0 0 3 0 0 0 0 0 0 4 0 0 0 1 0 1 0 0 0 0 0 1 2 0 0 0 3 2 0 1 1 0 1 0 0 1 1 4 0 1 0 0 1 3 0 0 0 1 0 0 2 0 1 0 0 0 0 0 0 0 0 2 1 0 0 0 0 0 0 1 0 0 0 0 0 3 3 0 2 0 0 0 0 0 0 0 0 0 0 1 0 0 2 1 0 0 0 2 0 0 0 0 0 1 1 1 1 2 0 1 2 2 2 0 0 1 2 0 0 0 0 0 1 0 0 0 0 0 0 0 0 1 1 0 1 1 2 0 2 0 1 0 1 0 0 4 1 3 2 0 0 0 1 1 0 0 2 0 1 0 1 2 1 2 1 1 1 1 1 0 2 2 1 6 2 5 0 0 0 0 0 4 0 2 1 1 2 2 2 0 1 5 1 5 1 0 2 1 1 3 1 1 2 0 5 4 1 0 0 1 2 2 1 2 6 0 1 2 0 1 0 0 0 4 4 0 1 1 0 0 2 4 1 1 4 2 1 3 0 3 1 1 6 0 1 0 0 2 1 0 0 2 2 1 1 0 2 1 0 2 2 1 0 2 1 0 0 0 0 2 1 1 0 1 2 0 1 1 1 0 0 0 0 0 0 0 0 0 0 0 0 1 0 3 1 2 0 0 0 2 0 0 2 1 4 1 1 0 0 1 2 6 0 1 4 0 3 4 1 1 1 1 3 0 3 1 2 2 4 2 1 0 2 1 1 3 6 0 0 0 2 1 0 3 0 2 0 2 2 4 1 0 0 3 5 4 1 0 1 2 1 0 0 0 2 0 2 5 0 0 0 1 3 0 2 1 3 4 1 0 3 0 2 2 1 3 0 1 2 2 1 2 0 0 0 0 0 0 4 0 1 0 0 4 0 0 0 1 3 0 3 1 2 1 0 1 0 0 0 2 2 1 1 0 3 3 0 0 0 1 0 0 0 0 2 0 0 0 0 0 0 0 0 1 3 1 0 3 0 0 2 1 0 1 1 4 0 2 0 1 0 0 0 0 0 0 0 1 1 0 2 0 0 0 0 3 0 4 0 0 1 2 2 3 0 2 2 1 0 0 0 1 0 0 1 0 0 5 1 3 0 1 0 0 5 0 0 2 1 2 0 0 2 4 4 3 1 0 3 0 3 6 0 0 4 11 0 0 1 0 4 2 0 0 1 0 0 0 0 3 1 1 0 1 0 8 0 1 1 5 1 0 0 2 3 6 0 0 1 0 2 3 0 0 1 1 0 0 0 0 0 6 1 5 2 6 2 0 0 0 0 1 0 2 0 1 0 0 1 1 2 0 0 4 0 0 1 0 0 1 1 0 0 0 2 0 0 1 0 0 0 0 1 0 0 0 1 0 2 0 0 1 0 0 2 0 3 2 0 0 0 9 0 0 0 0 0 0 1 0 1 0 1 0 2 0 0 0 1 0 1 0 0 1 0 0 8 0 3 0 5 0 0 3 1 0 0 3 0 0 1 0 1 0 2 0 2 2 7 2 1 11 5 0 1 0 1 0 3 4 1 1 0 1 8 1 6 0 0 0 0 9 0 1 0 0 1 3 3
Manes.15G190400.v6.1 0 0 0 0 0 0 0 0 0 0 0 0 0 0 0 0 0 0 0 0 0 0 0 19 0 0 0 0 0 0 0 0 0 0 0 0 0 0 0 0 0 0 0 0 0 0 0 0 0 0 0 0 0 0 0 0 0 0 0 0 0 0 0 0 0 0 0 0 17 0 0 0 0 0 0 0 0 0 0 0 0 0 0 0 0 0 1 0 0 0 0 0 0 0 0 0 0 0 0 0 0 0 0 0 0 0 0 0 0 0 0 0 0 0 0 0 0 0 0 0 0 0 0 0 0 0 0 0 0 0 0 0 0 0 0 0 0 0 0 0 0 0 0 0 0 0 0 0 0 0 0 0 0 0 0 0 0 0 0 0 0 0 0 0 0 0 0 0 0 0 0 0 0 0 0 0 0 0 0 0 0 0 0 0 0 0 0 0 0 0 0 0 0 0 2 0 0 0 0 0 0 0 0 0 0 1 0 0 0 0 0 1 0 1 0 0 0 0 0 0 0 0 0 0 0 0 0 0 0 0 0 0 0 0 0 0 0 0 0 0 1 0 0 0 0 1 0 0 0 0 0 0 0 1 0 293 0 0 0 0 0 0 0 0 0 0 0 0 0 0 0 0 0 0 0 0 0 0 0 0 0 0 0 0 0 0 0 0 0 0 0 0 0 0 0 0 0 0 0 0 0 0 0 0 0 0 0 0 0 0 0 0 0 0 1 0 4 0 0 0 0 0 0 0 0 0 0 0 0 0 0 0 0 0 0 0 0 0 0 0 0 0 0 0 0 0 0 0 0 0 0 0 0 0 0 0 0 0 0 0 0 0 0 0 0 0 0 0 0 0 0 0 0 0 0 0 0 0 0 0 0 0 0 0 0 4 0 0 0 0 0 0 0 0 0 0 0 0 0 0 0 0 0 0 0 0 0 0 0 0 0 0 0 2 0 0 0 0 0 0 0 0 0 0 0 0 0 0 0 0 0 0 0 0 0 0 0 0 0 0 1 0 0 0 0 0 0 0 0 0 0 0 0 0 0 0 0 0 0 0 0 0 0 4 0 0 0 0 0 0 0 0 0 3 0 0 0 0 1 0 0 0 0 0 0 0 0 0 0 0 0 0 0 0 0 0 0 0 0 0 0 0 0 0 0 0 0 0 0 0 0 0 0 0 0 0 0 0 4 0 0 0 0 0 0 0 0 0 0 0 0 0 0 0 0 0 0 0 0 0 0 0 0 0 0 0 0 0 0 0 0 0 0 0 0 0 0 0 0 0 0 0 0 0 0 0 0 0 0 2 0 0 0 0 0 0 0 0 0 9 0 0 0 0 0 0 0 0 0 0 0 0 0 0 0 0 0 0 0 0 0 0 0 0 0 0 0 0 0 0 0 0 0 0 0 0 0 0 0 0 0 0 0 0 0 0 0 0 1 0 0 0 0 0 0 0 0 0 0 15 0 0 0 0 0 0 0 0 0 0 0 0 0 0 0 0 0 0 0 0 0 0 0 0 0 1 0 0 0 0 0 0 0 0 0 1 0 0 0 0 0 1 0 0 0 1 0 0 0 0 0 0 0 0 0 64 0 0 0 0 27 0 0 0 0 0 0 0 0 0 1 0 0 0 0 65 0 0 0 0 0 0 0 0 0 0 0 0 0 0 0 0 0 0 0 0 0 0 0 0 0 0 0 0 0 0 0 0 0 0 0 0 0 0 0 0 0 0
Manes.15G190500.v6.1 0 0 0 0 0 0 0 0 0 0 0 0 0 0 0 1 1 0 1 0 0 0 0 0 0 0 1 0 0 0 0 1 0 0 0 0 0 0 0 1 0 0 0 0 0 0 1 0 1 0 0 0 0 1 0 0 1 0 0 0 0 0 0 0 0 0 1 0 1 0 0 0 0 0 0 0 0 1 0 0 0 0 0 1 0 0 0 0 0 0 0 2 0 0 0 0 0 0 0 0 0 0 0 0 0 0 0 0 0 0 0 0 0 0 0 0 0 0 0 4 14 0 0 0 0 0 0 1 0 0 0 0 0 1 0 0 0 1 0 0 0 0 2 3 0 0 0 0 0 0 0 0 0 0 0 0 0 1 0 0 0 0 0 0 0 0 0 0 0 0 0 0 0 0 0 0 0 1 0 0 0 0 3 0 1 2 0 1 0 1 0 0 0 0 0 2 0 2 0 0 0 0 0 0 0 0 0 0 0 0 0 0 1 5 0 7 5 0 0 0 0 1 0 1 0 0 0 0 0 0 0 0 0 0 0 0 0 0 0 0 4 0 0 0 1 0 0 0 0 0 0 0 0 0 0 1 0 0 1 0 0 1 0 0 0 0 0 0 0 0 0 0 0 0 0 0 0 0 0 0 0 0 0 0 1 0 0 0 0 1 1 0 1 1 0 0 0 0 0 0 0 0 0 0 0 0 0 4 0 0 0 0 1 0 1 0 0 0 2 0 0 0 0 0 0 0 0 0 0 0 1 0 0 0 2 1 0 0 0 0 0 0 0 0 1 0 0 2 0 0 0 0 0 0 0 0 0 0 0 0 0 0 0 0 0 0 1 1 0 0 0 0 0 2 0 1 1 7 6 0 0 0 1 0 0 2 0 0 0 0 0 0 0 0 0 0 1 0 0 0 0 0 0 0 0 1 1 0 0 0 0 0 0 0 0 0 0 0 4 1 6 2 1 0 0 1 0 0 0 0 0 0 0 0 0 0 0 1 0 0 0 0 0 2 0 0 1 0 0 0 2 0 0 0 0 0 0 3 0 0 0 0 1 0 0 0 1 2 2 0 0 1 0 5 3 0 0 0 0 0 0 0 0 0 0 0 0 1 1 0 0 2 1 2 0 0 1 1 0 0 0 0 0 0 0 0 0 1 0 0 0 1 0 0 0 1 0 0 0 1 0 0 0 0 0 0 0 0 0 0 0 0 0 0 0 0 1 2 0 2 0 0 0 0 1 0 0 0 0 1 0 2 0 0 0 0 0 0 0 0 0 0 0 0 1 1 0 2 0 0 0 0 0 0 0 0 0 0 0 0 0 0 0 0 1 0 0 0 1 0 0 0 0 0 0 0 0 2 0 0 0 0 0 0 0 0 0 0 0 0 0 0 0 0 0 0 0 0 0 0 0 0 0 0 0 0 0 0 0 0 0 0 0 0 0 2 0 3 0 0 0 0 0 0 0 0 0 0 0 0 0 0 0 0 0 0 0 0 0 0 0 1 0 0 0 0 0 0 0 0 0 4 0 0 0 0 0 0 0 0 0 0 0 0 0 0 0 0 0 0 0 0 0 0 0 0 0 0 0 0 1 0 0 0 0 0 0 0 0 0 0 0 0 0 0 0 0 0 0 0 0 0 0 0 0 0 0 0 0 0 0 0 0 0 0 0 0 0 0 0 0 0 0 0 0 0 0 0 0 0 0 0 0 3 0 4 1 0
Manes.15G190600.v6.1 3 1 2 0 1 0 2 0 1 0 0 0 0 0 5 3 0 0 0 4 0 2 0 0 0 1 6 0 1 2 1 1 3 1 9 0 1 1 9 0 0 0 0 0 0 11 5 5 4 3 2 5 1 2 2 3 5 3 3 7 1 0 1 1 0 2 0 0 1 1 2 4 2 0 0 0 2 0 3 2 9 1 8 9 10 1 0 2 0 0 0 2 0 7 0 3 0 0 0 0 0 8 5 13 0 3 8 3 3 8 8 7 11 2 0 7 4 2 4 11 9 0 0 3 0 0 0 0 0 0 1 1 0 0 0 0 1 11 2 0 29 2 3 4 9 47 0 0 0 0 0 1 8 3 3 3 1 2 0 0 0 1 0 0 1 3 68 98 0 236 298 11 16 1 10 6 0 3 2 0 1 2 12 6 4 6 0 3 1 1 2 147 0 0 0 0 2 0 0 0 0 0 1 1 0 2 1 0 0 0 0 0 1 6 6 4 6 0 0 0 0 0 0 0 0 0 1 3 0 1 3 2 1 0 0 0 3 0 0 0 0 0 0 6 1 1 3 0 0 0 0 1 2 8 1 2 0 0 1 0 0 0 0 0 0 1 0 0 1 4 4 10 2 1 3 2 1 0 0 2 0 0 0 1 0 0 0 0 1 0 0 1 0 0 0 0 0 0 4 3 2 27 2 2 2 1 0 1 0 1 0 2 4 1 2 10 0 2 0 0 0 0 0 5 0 4 2 5 5 14 1 6 0 8 5 2 15 4 1 4 2 0 2 1 2 1 1 0 0 0 1 0 0 0 0 0 0 0 0 0 0 0 1 0 5 4 3 5 5 0 3 2 2 8 0 5 3 0 2 0 0 0 0 0 1 0 0 0 0 0 0 0 0 0 0 0 0 0 0 2 5 0 0 2 1 1 0 0 1 0 0 0 4 0 1 1 2 0 3 1 2 6 1 2 1 0 0 0 1 1 2 1 2 4 1 2 1 1 4 5 1 2 1 6 1 5 2 0 3 20 6 2 9 11 1 0 2 0 8 4 2 0 4 11 7 2 1 0 5 0 6 5 9 1 3 11 21 1 2 2 0 2 4 0 7 8 0 6 4 15 4 7 9 2 3 2 8 2 1 0 2 2 0 0 0 0 0 0 0 0 1 4 2 4 6 1 3 0 0 5 3 16 15 23 78 2 0 1 3 0 0 0 0 0 0 3 0 0 6 3 0 0 0 0 0 0 2 3 1 5 0 0 5 0 12 0 1 2 5 1 0 0 7 0 0 13 2 4 3 6 4 13 0 4 6 4 1 2 2 0 1 9 7 18 1 10 4 13 5 3 3 5 6 3 6 4 12 4 1 3 1 17 35 41 103 181 3 5 1 3 6 1 8 6 0 3 0 0 7 4 13 6 12 0 4 13 3 0 2 8 5 4 4 11 4 8 0 10 1 2 12 5 7 10 6 15 19 3 8 1 9 5 13 6 3 31 91 0 113 93 359 1 0 3 0 0 0 17 6 14 3 18 9 14 8 8 6 0 1 0 2 0 0 0 0 4 0 4 0 2 1 5 0 0 1 0 0 1 5 1 0 10 7 11 1 0 7 0 4 0 2 0 1 1 2 1 6 0 0 1 5 4 6 3 3 3 24 0 0 0 1 1 5 12 0 5 26 21 11 9 7 14 4 0 4 9 2 2 5 13 2 8 11 12 6 1 20 2
Manes.15G190700.v6.1 0 0 0 0 0 0 0 0 0 0 0 0 0 0 0 0 0 0 0 0 0 0 0 0 0 0 0 0 0 0 0 0 0 0 0 0 0 0 0 0 0 0 0 0 0 0 0 0 0 0 0 0 0 0 0 0 0 0 0 0 0 0 0 0 0 0 0 0 0 0 0 0 0 0 0 0 0 0 0 0 0 0 0 0 0 0 0 0 0 0 0 0 0 0 0 0 0 0 0 0 0 0 0 0 0 0 0 0 0 0 0 0 0 0 0 0 0 0 0 0 0 0 0 0 0 0 0 0 0 0 0 0 0 0 0 0 0 0 0 0 0 0 0 0 0 0 0 0 0 0 0 0 0 0 0 0 0 0 0 0 1 0 0 0 0 0 0 0 0 0 0 0 0 0 0 0 0 0 0 0 0 0 0 0 0 0 0 0 0 0 0 0 0 0 0 0 0 0 0 0 0 0 0 0 0 0 0 0 0 0 0 0 0 0 0 0 0 0 0 0 0 0 0 0 0 0 0 0 0 0 0 0 0 0 0 0 0 0 0 0 0 0 0 0 0 0 0 0 0 0 0 0 0 0 0 0 0 0 0 0 0 0 0 0 0 0 0 0 0 0 0 0 0 0 0 0 0 0 0 0 0 0 0 0 0 0 0 0 0 0 0 0 0 0 0 0 0 0 0 0 0 0 0 0 0 0 0 0 0 0 0 0 0 0 0 0 0 0 0 1 0 0 0 0 0 0 0 0 0 0 0 0 0 0 0 0 0 0 0 0 0 0 0 0 0 0 0 0 0 0 0 0 0 0 0 0 0 0 0 0 0 0 0 0 0 0 0 0 0 0 0 0 0 0 0 0 0 0 0 0 0 0 0 0 0 0 0 0 0 0 0 0 0 0 0 0 0 0 0 0 0 0 0 0 0 0 0 0 0 0 0 0 0 0 0 1 0 0 0 0 0 0 0 0 0 0 0 0 0 0 0 0 0 0 0 0 0 0 0 0 0 3 1 0 0 0 0 0 0 0 0 0 0 0 0 0 0 0 0 0 0 0 0 0 0 0 0 0 0 0 0 0 0 0 0 0 0 0 0 0 0 0 0 0 0 0 0 0 0 0 0 0 0 0 0 0 0 0 0 0 0 0 0 0 0 0 0 0 0 0 0 0 0 0 0 0 0 0 0 0 0 0 0 0 0 0 0 0 0 0 0 0 0 0 0 0 0 0 0 0 0 0 0 0 0 0 0 0 0 0 0 0 0 0 0 0 0 0 1 0 0 0 0 0 0 0 0 0 0 0 0 1 0 0 0 0 0 0 0 0 1 0 0 0 0 0 0 0 0 0 0 0 0 0 2 0 0 0 0 0 0 0 0 0 0 0 0 0 0 1 0 0 0 0 0 0 0 0 0 1 0 0 0 0 0 0 0 0 0 0 0 0 0 0 0 0 0 0 0 0 0 0 0 0 0 0 0 0 0 0 0 0 0 1 0 0 0 0 0 0 0 0 0 0 0 0 0 0 0 0 0 0 0 0 0 0 0 0 0 0 0 0 0 0 0 0 0 0 0 0 0 0 0 0 0 0 1 0 0 0 1 0 0 0 0 0 0 0 0 0 0 0 0 0 0 0 0 0 0 0 0 0 0 0 0 0 0 0 0 0 0 0 0 0 0 0 0 0 0 0 0 0 0 0 0 0 0 0 0 0 0 1 0 0 0 0 0 0
Manes.15G190800.v6.1 0 0 0 0 0 0 0 0 0 0 0 0 0 0 0 0 0 0 0 0 0 0 0 0 0 0 0 0 0 0 0 0 0 0 0 0 0 0 0 0 0 0 0 0 0 0 0 1 0 0 0 0 0 0 0 0 0 0 0 0 0 0 0 0 0 0 0 0 0 0 0 0 0 0 0 0 0 0 0 0 0 0 0 0 0 0 0 0 0 0 0 0 0 0 0 0 0 0 0 0 0 0 0 0 0 0 0 0 0 0 0 0 0 0 0 0 0 0 0 0 0 0 0 0 0 0 0 0 0 0 0 0 0 0 0 0 0 0 0 0 0 0 0 0 0 0 0 0 0 0 0 0 0 0 0 0 0 0 0 0 0 0 0 0 0 0 0 0 0 0 0 0 0 0 0 0 0 0 0 0 0 0 0 0 0 0 0 0 0 0 0 0 0 0 0 0 0 0 0 0 0 0 0 0 0 2 0 0 0 0 0 0 0 0 0 0 0 0 0 0 0 0 0 0 0 0 0 0 0 1 0 0 0 0 0 0 0 0 0 0 0 0 0 0 0 0 0 0 0 0 1 0 0 0 0 0 0 0 0 0 0 0 0 0 0 0 0 0 0 0 0 0 0 0 0 0 0 0 0 0 0 0 0 0 0 0 0 0 0 0 0 0 0 0 0 0 0 0 0 0 0 0 0 0 0 0 0 0 0 0 0 0 0 0 0 1 0 0 0 0 0 0 0 0 0 0 0 0 0 0 0 0 0 0 0 0 0 0 0 0 0 0 0 0 0 0 0 0 0 0 0 0 0 0 0 0 0 0 0 0 0 0 0 0 0 0 0 0 0 0 0 0 0 0 0 0 0 0 0 0 0 0 0 0 0 0 0 0 0 0 0 0 0 0 0 0 0 0 0 0 0 0 0 0 0 0 0 0 0 0 0 0 0 0 0 0 0 0 0 0 0 0 0 0 0 0 0 0 0 0 0 0 0 0 0 0 0 0 0 0 0 0 0 0 0 0 0 0 0 0 0 0 0 0 0 0 0 0 0 0 0 0 0 0 0 0 0 0 0 0 0 0 0 0 0 0 0 0 0 0 0 0 0 0 0 0 0 0 0 0 0 0 0 0 0 0 0 0 0 0 0 0 0 0 0 0 0 0 0 0 0 0 0 0 0 0 0 0 0 0 0 0 0 0 0 0 0 0 0 0 0 0 0 0 0 0 0 0 0 0 0 0 0 0 0 0 0 0 0 0 0 0 0 0 0 0 0 0 0 0 0 0 0 0 0 0 0 0 0 0 0 1 0 0 0 0 0 0 0 0 0 0 0 0 0 0 0 0 0 0 0 0 0 0 0 0 0 0 0 0 0 0 0 0 0 0 0 0 0 0 0 0 0 0 0 0 0 0 0 0 0 0 0 0 0 0 0 0 0 0 0 0 0 0 0 0 0 0 0 0 0 0 0 0 0 0 0 0 0 0 0 0 0 0 0 0 0 0 0 0 0 0 0 0 0 0 0 0 0 0 0 0 0 0 0 0 0 0 0 0 0 0 0 0 0 0 0 0 0 0 0 0 0 0 0 0 0 0 0 0 0 0 0 0 0 0 0 0 0 0 0 0 0 0 0 0 0 0 0 0 0 0 0 0 0 0 0 0 0 0 0 0 0 0 0 0 0 0 0 0 0 0 0 0 0 0 0 0 0 0 0 0 0 0 0 0 0 0
Manes.15G190900.v6.1 19 14 30 19 27 14 21 32 18 7 15 10 14 9 11 14 18 2 11 4 19 10 24 30 15 10 36 35 9 15 21 9 24 13 27 19 10 22 18 13 20 38 16 21 7 13 11 26 15 5 22 30 31 34 13 12 56 28 19 15 5 21 19 0 10 23 14 22 32 11 13 43 43 1 0 13 19 38 13 7 10 18 28 22 6 22 32 48 32 18 21 25 38 35 2 12 29 38 21 25 17 21 28 31 1 18 29 37 39 20 17 9 27 28 0 4 17 21 29 7 17 23 35 13 29 21 11 15 5 35 21 4 31 41 4 11 7 34 22 20 29 51 29 31 36 23 11 19 18 0 14 19 24 17 24 48 30 21 48 36 15 41 24 39 42 21 8 32 1 31 15 17 39 58 13 19 22 32 22 0 26 22 24 62 30 17 26 39 32 59 20 37 26 58 67 51 38 26 66 57 49 38 22 36 11 32 54 15 35 36 18 37 14 29 50 55 29 48 1 86 32 43 13 40 67 13 1 12 1 70 48 32 20 22 40 26 22 26 26 45 21 23 48 23 67 29 20 18 39 50 22 6 13 35 60 18 3 22 11 33 22 15 18 57 33 28 24 17 63 30 34 17 33 27 51 36 24 0 5 60 48 26 41 33 34 44 25 33 37 7 18 16 21 21 16 68 15 41 17 29 47 25 22 20 30 24 29 33 24 29 32 54 48 17 12 31 22 16 16 6 18 11 22 39 48 78 25 36 26 33 38 25 1 11 28 59 41 24 16 50 42 1 18 17 40 36 23 46 28 50 26 31 24 14 16 47 3 36 36 18 23 31 7 20 55 56 29 20 25 20 52 39 28 26 11 9 50 35 29 41 23 53 39 60 31 45 30 27 23 23 80 0 52 0 6 0 61 56 17 22 30 48 21 23 22 14 29 21 24 22 13 25 30 31 9 28 29 14 19 15 32 71 12 34 50 33 44 48 53 12 34 73 41 47 12 16 38 23 27 2 22 7 44 24 17 23 11 18 0 20 20 31 15 26 27 15 37 31 30 25 48 18 39 34 18 33 21 17 22 74 13 13 48 16 25 20 23 30 40 34 23 42 35 36 21 7 0 25 10 18 20 40 42 25 15 12 12 24 28 16 15 18 55 21 19 24 13 32 20 31 27 14 22 26 15 21 43 45 13 7 49 21 45 28 26 21 22 28 27 35 15 28 44 25 22 11 25 9 20 17 21 37 30 27 28 19 19 22 7 11 7 26 39 36 13 21 38 48 13 16 15 26 113 38 22 23 8 13 38 44 22 7 1 25 25 21 16 12 32 19 18 11 35 54 21 16 5 13 32 12 24 18 29 13 21 42 11 5 25 16 15 6 23 39 28 12 12 41 27 20 15 11 14 39 12 12 11 2 39 19 27 16 26 23 24 31 16 0 23 10 3 6 40 24 16 15 10 15 5 33 18 22 37 41 26 13 16 32 11 11 5 7 23 21 33 11 35 1 26 85 33 21 15 13 61 36 3 15 22 41 32 36 16 37 20 46 25 36 34 58 40 10 27 25 22 17 1 23 0 27 0 49 16 26 30 34 29 15 26 36 21 25 16 12 54 20 21 11 17 18 18 42 27 16 35 14 29 15 12 22 27 29 7 28 17 40 29 14 29 42 17 30 25 22 1 24 19 22 15 26 42 26 25 43 37 16 9 20 11 28 6 19 25 16 30 33 21 28
Manes.15G191000.v6.1 189 5 36 46 35 307 172 81 36 10 184 86 72 20 8 272 152 7 19 6 145 49 36 30 8 69 145 79 14 8 54 34 36 22 6 161 85 74 13 8 70 145 37 19 7 123 33 66 26 7 188 110 45 24 4 83 63 32 18 6 63 106 29 2 11 82 58 62 34 25 62 85 19 1 0 99 80 51 15 5 72 68 18 32 1 14 30 63 59 78 90 212 157 55 0 16 27 90 29 22 8 68 91 14 5 4 39 44 105 31 13 68 26 8 1 10 91 66 76 28 27 63 131 56 65 2 162 116 8 32 9 101 82 26 10 6 82 75 57 33 12 267 83 20 23 4 160 36 31 4 11 127 95 30 25 8 40 120 74 23 11 363 59 21 18 10 53 51 1 24 0 128 75 14 6 3 198 149 52 0 7 81 111 74 20 4 147 90 16 32 2 23 187 89 75 40 11 191 121 48 19 3 145 122 3 22 3 257 105 28 25 13 192 52 126 28 14 230 20 144 31 14 232 127 105 13 0 122 4 79 48 8 162 53 41 21 5 99 92 38 17 3 54 55 129 35 3 98 72 89 18 5 71 84 136 7 0 68 103 59 16 3 77 48 45 9 8 88 58 100 30 7 60 34 66 14 4 0 39 113 41 38 19 125 74 80 44 6 97 69 37 12 10 92 63 78 39 13 73 141 77 10 5 94 50 39 33 7 101 91 63 19 7 103 42 64 23 4 60 52 30 8 10 216 183 76 9 11 71 58 163 44 0 117 90 45 33 11 104 57 67 4 6 184 34 51 22 14 136 108 33 48 20 255 96 61 19 21 47 57 51 19 6 200 55 50 22 8 223 78 121 16 7 5 57 64 52 44 10 212 34 76 145 6 217 93 45 46 12 123 100 1 32 1 94 3 42 52 2 180 95 74 17 3 380 106 60 46 19 227 35 30 23 19 100 89 84 29 7 134 38 166 4 11 271 167 87 7 22 55 109 61 11 9 73 55 60 22 2 60 37 45 17 4 50 30 8 23 0 136 53 38 7 12 88 53 31 21 13 92 50 45 14 5 150 45 27 22 12 104 75 42 68 29 4 102 25 0 11 5 76 60 24 4 2 70 1 92 7 3 34 52 44 17 6 72 93 24 4 0 95 99 32 17 3 184 91 60 19 7 36 75 29 12 3 94 168 69 12 3 163 136 67 19 9 224 126 92 5 1 81 177 149 24 6 157 46 20 47 11 75 50 21 28 13 31 75 77 5 6 14 65 36 17 0 90 124 63 16 16 86 94 192 11 11 113 76 60 26 36 6 89 0 24 8 12 85 11 19 14 8 147 137 37 62 11 138 25 138 27 3 83 30 46 18 9 62 24 55 12 170 109 116 112 7 5 134 52 37 8 7 104 47 44 18 11 54 1 48 6 14 28 50 19 7 12 4 2 11 7 3 45 71 54 17 17 26 173 5 28 2 93 151 83 15 6 66 147 40 8 4 56 63 29 11 3 120 2 25 22 12 29 47 98 111 26 17 192 11 59 37 9 46 53 45 32 9 86 112 183 25 11 542 238 75 38 0 153 0 49 0 10 178 54 40 21 5 167 113 13 24 21 213 142 52 11 5 86 52 43 14 3 120 57 124 25 22 62 102 64 27 17 84 42 23 26 11 62 80 99 5 21 151 37 4 17 17 26 58 55 26 2 76 56 49 11 3 176 72 62 3 10 319 84 52 15 13 89
Manes.15G191100.v6.1 5 0 0 1 9 12 9 3 0 0 7 2 4 2 1 9 6 0 4 0 22 5 3 8 4 8 9 0 0 1 13 0 1 0 1 25 7 6 2 1 12 11 0 1 0 13 2 9 0 0 13 12 2 1 2 11 6 1 0 3 5 2 1 1 0 17 3 5 4 0 26 12 8 2 0 5 6 2 0 0 6 6 7 5 0 11 17 16 0 1 14 3 4 1 0 4 4 4 4 8 2 29 3 2 0 0 11 4 2 0 3 4 1 0 0 0 15 9 9 0 3 4 4 0 2 0 3 12 0 2 0 12 4 3 0 0 9 5 11 3 12 49 4 7 0 0 38 9 6 0 0 25 4 3 7 0 19 10 7 6 0 63 2 2 1 0 10 4 1 1 1 14 9 2 1 0 18 7 3 0 0 28 10 19 8 2 53 5 0 1 1 11 13 6 6 5 2 16 8 13 3 0 44 12 1 4 1 22 6 5 1 2 23 7 20 7 0 56 0 14 1 1 16 7 4 9 0 34 0 7 4 0 22 3 9 1 0 24 10 10 11 0 18 6 7 3 0 11 14 16 10 1 30 11 19 1 0 12 9 4 3 1 20 10 5 2 3 49 9 7 2 1 18 17 9 1 1 0 2 13 7 2 0 11 5 10 10 4 17 5 3 2 0 6 2 11 6 3 46 13 16 3 0 9 5 10 5 1 12 11 4 3 3 20 3 1 0 0 2 5 1 2 6 25 6 8 1 1 20 4 18 5 0 10 6 9 2 2 13 3 5 0 0 26 2 10 1 2 44 13 2 4 2 30 8 12 0 1 26 21 31 0 0 46 0 3 8 1 12 2 10 2 0 3 33 9 3 3 0 41 0 25 8 1 34 8 16 6 0 41 13 0 2 0 3 0 1 0 0 77 14 11 4 0 100 13 15 4 6 54 6 8 1 1 53 4 8 0 3 60 2 20 2 5 21 9 11 2 1 20 12 14 5 2 4 3 9 1 0 14 9 12 1 1 25 4 2 1 0 13 3 3 1 0 38 8 11 2 0 17 9 13 1 1 17 6 8 1 4 8 20 10 8 8 0 50 4 0 1 1 37 11 4 0 0 12 0 4 0 1 13 3 5 2 0 22 7 4 5 0 7 3 2 0 1 18 2 6 0 0 13 2 4 0 3 50 7 14 0 0 30 2 4 2 0 14 8 5 1 0 8 7 14 1 1 14 5 6 3 1 23 5 0 6 1 2 7 4 0 0 3 7 8 4 0 7 9 3 4 1 23 8 27 0 1 11 16 7 11 7 0 14 0 2 3 2 22 5 4 0 0 20 9 0 1 2 17 4 8 0 1 15 0 4 1 1 14 2 4 1 33 3 10 9 0 0 35 5 3 0 0 9 7 6 2 0 4 0 6 2 0 2 2 1 1 0 3 1 0 2 0 15 12 6 3 1 0 3 0 4 1 11 18 4 1 2 14 3 3 2 0 28 13 2 3 1 8 0 2 7 0 1 6 9 11 3 0 32 11 2 3 1 7 4 6 8 0 23 24 14 1 1 12 21 7 1 0 36 0 9 0 3 19 1 12 5 3 105 3 3 6 2 14 10 2 1 0 60 8 9 1 1 43 2 11 0 2 3 12 8 4 1 27 11 5 0 1 10 2 8 4 0 20 4 1 6 0 19 12 9 0 0 81 7 10 3 0 33 3 7 1 1 37 24 2 3 0 1
Manes.15G191200.v6.1 0 0 0 0 0 0 0 0 0 0 0 0 0 0 0 0 0 0 0 0 0 0 0 0 0 0 0 0 0 0 0 0 0 0 0 0 0 0 0 0 0 0 0 0 0 0 0 0 0 0 0 0 0 0 0 0 0 0 0 0 0 0 0 0 0 0 0 0 0 0 0 0 0 0 0 0 0 0 0 0 0 0 0 0 0 0 0 0 0 0 0 0 0 0 0 0 0 0 0 0 0 0 0 0 0 0 0 0 0 0 0 0 0 0 0 0 0 0 0 0 0 0 0 0 0 0 0 0 0 0 0 0 0 0 0 0 0 0 0 0 0 0 0 0 0 0 0 0 0 0 0 0 0 0 0 0 0 0 0 0 0 0 0 0 0 0 0 0 0 0 0 0 0 0 0 0 0 0 0 0 0 0 0 0 0 0 0 0 0 0 0 0 0 0 0 0 0 0 0 0 0 0 0 0 0 0 0 0 0 0 0 0 0 0 0 0 0 0 0 0 0 0 0 0 0 0 0 0 0 0 0 0 0 0 0 0 0 0 0 0 0 0 0 0 0 0 0 0 0 0 0 0 0 0 0 0 0 0 0 1 0 0 0 0 0 0 0 0 0 0 0 0 0 0 0 0 0 0 0 0 0 0 0 0 0 0 0 0 0 0 0 0 0 0 0 0 0 0 0 0 0 0 0 0 0 0 0 0 0 0 0 0 0 0 0 0 0 0 0 0 0 0 0 0 0 0 0 0 0 0 0 0 0 0 0 0 0 0 0 0 0 0 0 0 0 0 0 0 0 0 0 0 0 0 0 0 0 0 0 0 0 0 0 0 0 0 0 0 0 0 0 0 0 0 0 0 0 0 0 0 0 0 0 0 0 0 0 0 0 0 0 0 0 0 0 0 0 0 0 0 0 0 0 0 0 0 0 0 0 0 0 0 0 0 0 0 0 0 0 0 0 0 0 0 0 0 0 0 0 0 0 0 0 0 0 0 0 0 0 0 0 0 0 0 0 0 0 0 0 0 0 0 0 0 0 0 0 0 0 0 0 1 0 0 0 0 0 0 0 0 0 0 0 0 0 0 0 0 0 0 0 0 0 0 0 0 0 0 0 0 0 0 0 0 0 0 0 0 0 0 0 0 0 0 0 0 0 0 0 0 0 0 0 0 0 0 0 0 0 0 0 0 0 0 0 0 0 0 0 0 0 0 0 0 0 0 0 0 0 0 0 0 0 0 0 0 0 0 0 0 0 0 0 0 0 0 0 0 0 0 0 0 0 0 0 0 0 0 0 0 0 0 0 0 0 0 0 0 0 0 0 0 0 0 0 0 0 0 0 0 0 0 0 0 0 0 0 0 0 0 0 0 0 0 0 0 0 0 0 0 0 0 0 0 0 0 0 0 0 0 0 0 0 0 0 0 0 0 0 0 0 0 0 0 0 0 0 0 0 0 0 0 0 0 0 0 0 0 0 0 0 0 0 0 0 0 0 0 0 0 0 0 0 0 0 0 0 0 0 0 0 0 0 0 0 0 0 0 0 0 0 0 0 0 0 0 0 0 0 0 0 0 0 0 0 0 0 0 0 0 0 0 0 0 0 0 0 0 0 0 0 0 0 0 0 0 0 0 0 0 0 0 0 0 0 0 0 0 0 0 0 0 0 0 0 0 0 0 0 0 0 0 0 0 0 0 0 0 0 0 0 0 0 0 0 0 0 0
Manes.15G191300.v6.1 62 33 87 137 179 66 91 66 126 113 71 145 72 39 192 39 131 14 95 28 81 110 84 144 109 31 104 67 42 107 27 86 79 170 113 44 95 52 56 125 46 231 69 142 124 52 121 91 100 77 55 156 59 145 98 42 135 88 46 132 55 97 79 2 116 62 85 76 140 109 62 185 125 4 4 43 131 107 116 155 59 119 79 216 46 55 182 121 221 218 65 101 97 138 3 80 98 268 124 254 323 72 150 117 3 208 93 273 156 168 311 70 226 68 3 26 24 108 165 43 158 44 62 30 108 58 38 96 21 180 150 36 209 127 37 122 81 178 118 153 188 175 194 207 77 120 83 156 132 3 115 41 132 84 135 185 67 275 150 176 165 101 159 99 149 182 40 187 2 113 108 86 172 115 77 169 75 153 109 0 235 116 150 177 283 151 65 156 82 158 233 129 90 275 273 356 303 138 208 226 265 337 71 287 63 300 325 173 219 245 195 360 191 244 179 354 101 138 10 139 148 209 180 243 58 228 16 119 3 152 299 166 169 139 146 225 393 67 130 135 174 169 125 169 139 130 158 40 119 128 187 108 78 200 178 215 1 72 177 103 201 213 65 228 74 196 283 49 209 165 318 195 94 185 166 230 172 1 60 232 169 252 447 236 174 159 141 240 254 196 96 287 243 193 269 220 67 356 118 276 177 229 107 123 283 112 242 297 53 199 146 227 358 200 186 141 292 270 189 239 118 154 235 132 343 196 180 156 75 124 160 194 0 117 301 158 300 213 46 209 115 16 330 135 169 153 244 388 212 287 105 318 321 194 232 248 123 225 162 118 143 200 261 132 223 156 246 295 145 115 147 217 213 394 47 250 171 327 451 120 198 168 253 285 205 411 103 146 304 67 210 1 431 1 319 0 159 538 137 90 253 171 97 123 159 138 156 182 205 160 81 174 226 258 48 167 171 159 243 107 255 311 100 307 146 193 129 117 154 123 247 284 221 275 195 149 232 210 222 257 302 250 332 217 169 568 83 131 20 262 428 345 191 487 135 320 229 309 286 136 243 57 293 201 350 181 300 240 383 84 69 263 177 232 177 101 192 51 205 229 73 259 66 169 143 47 2 173 165 263 80 195 143 140 110 55 211 131 113 59 68 130 125 97 181 112 121 121 180 295 104 160 120 251 213 110 171 191 118 185 116 137 155 146 153 118 165 132 91 202 24 128 107 161 226 78 120 67 203 198 97 233 136 207 305 42 201 125 135 223 7 196 186 178 105 42 202 158 68 148 46 148 322 199 132 196 60 161 82 154 144 47 9 96 132 144 82 40 85 64 97 65 93 122 67 113 31 77 105 111 56 40 98 61 80 93 45 69 93 78 83 16 155 148 66 49 62 102 86 123 101 23 150 84 63 142 54 1 95 106 137 40 112 89 113 179 45 0 51 70 4 35 110 92 98 88 13 121 6 220 181 37 142 102 121 78 42 174 62 76 59 62 181 92 263 64 71 0 59 156 125 98 31 152 173 226 98 84 76 99 104 173 39 118 128 163 160 61 136 111 135 208 76 128 102 115 3 115 1 100 8 195 37 101 89 71 79 84 60 56 126 92 68 106 40 49 202 55 142 190 92 85 75 67 115 150 129 13 155 100 50 94 51 197 66 222 101 32 127 71 60 202 61 194 2 124 96 38 132 98 170 132 67 132 118 101 99 70 122 108 45 87 73 166 66 225 137 103
Manes.15G191400.v6.1 0 0 8 0 0 0 0 5 0 0 2 0 5 0 0 0 0 0 0 0 0 0 0 0 0 1 1 3 0 0 0 0 5 2 1 0 0 3 0 4 0 0 0 0 0 0 0 0 0 0 0 0 2 0 2 0 0 4 0 0 0 0 6 0 0 0 0 0 0 0 0 1 2 0 0 0 0 2 0 1 0 2 0 0 0 1 0 0 6 0 0 3 5 0 0 0 1 0 5 0 2 1 2 2 0 0 5 1 5 2 0 1 0 0 0 0 0 0 0 0 0 6 1 0 1 1 0 0 1 0 0 0 1 6 0 0 0 0 1 0 0 0 0 1 0 0 0 0 0 0 0 1 0 11 0 0 6 0 1 0 0 0 0 10 0 0 0 2 0 2 2 4 0 7 3 0 1 0 7 0 1 1 0 6 1 0 2 1 9 1 1 10 0 0 5 3 0 0 0 2 0 0 0 0 0 1 0 0 0 0 0 0 0 0 1 0 0 0 0 5 3 0 0 1 1 0 0 2 0 1 3 0 0 0 4 0 0 1 2 1 0 0 0 3 1 0 0 0 0 0 0 0 1 0 0 0 0 0 0 4 0 0 0 0 3 0 0 0 0 8 1 0 1 0 3 0 0 0 0 0 2 0 0 0 0 2 0 0 0 0 3 0 0 0 2 3 0 0 0 0 0 3 0 0 1 2 0 0 1 1 4 3 0 0 1 7 0 0 4 0 2 0 0 1 1 9 0 0 0 0 0 3 0 0 2 8 0 0 0 3 5 0 0 1 0 1 0 2 0 0 0 0 0 1 0 1 0 0 0 0 0 0 0 0 0 1 0 0 0 2 6 1 0 0 0 0 1 0 2 0 0 3 0 1 0 0 0 1 0 0 0 0 0 0 3 0 20 5 0 0 1 0 0 0 0 0 1 0 0 1 0 4 0 0 0 0 1 0 0 0 0 3 0 0 9 2 3 0 0 0 0 1 0 0 0 1 5 0 0 0 0 0 0 0 1 0 1 0 0 1 0 9 0 0 0 0 2 1 0 0 1 2 0 1 0 0 1 0 2 4 0 0 0 0 0 0 0 0 0 0 3 1 6 0 0 2 0 2 0 0 2 0 3 0 0 0 0 7 0 1 0 1 0 0 0 0 1 1 0 0 5 0 2 2 4 0 0 0 0 0 0 0 2 0 2 0 0 3 0 0 2 0 0 0 0 0 0 1 0 0 0 0 2 0 0 7 0 1 0 0 0 0 7 3 0 0 0 0 0 0 0 0 7 0 1 0 0 0 10 1 0 1 0 13 0 0 2 0 1 0 0 0 1 0 0 0 0 0 2 0 0 0 1 8 0 0 2 0 3 0 6 0 0 7 0 0 0 0 0 1 0 0 0 0 0 0 2 0 2 0 1 2 0 1 3 1 0 0 0 0 0 0 0 0 0 0 0 0 0 2 0 0 0 4 0 0 0 1 6 0 0 0 0 5 0 0 0 0 4 2 0 0 3 0 1 0 0 0 0 7 0 1 0 0 0 1 0 0 0 0 0 0 0 0 5 0 0 0 0 1 0 0 1 0 5 0 0 0 0 0 0 0 0 0 3 0 0 0 3 3 0 0 0 0 11 0 2 0 0 5 0 0 0 0 0 0 0 3 0 3 0 0 1 0 0 0 0 0 1 2 0 0 1 0 11 2 0 0 0 11 0 0 0 0 1 0 0 1
Manes.15G191500.v6.1 0 0 0 0 0 0 0 0 0 0 0 0 0 0 0 0 0 0 0 0 0 0 0 0 0 0 0 0 0 0 0 0 0 0 0 0 0 0 0 0 0 0 0 0 0 0 0 0 0 0 0 0 0 0 0 0 0 0 0 0 0 0 0 0 0 0 0 0 0 0 0 0 0 0 0 0 0 0 0 0 0 0 0 0 0 0 0 0 0 0 0 0 0 0 0 0 0 0 0 0 0 0 0 0 0 0 0 0 0 0 0 0 0 0 0 0 0 0 0 0 0 0 0 0 0 0 0 0 0 0 0 0 0 0 0 0 0 0 0 0 0 0 0 0 0 0 0 0 0 0 0 0 0 0 0 0 0 0 0 0 0 0 0 0 0 0 0 0 0 0 0 0 0 0 0 0 0 0 0 0 0 0 0 0 0 0 0 0 0 0 0 0 0 0 0 0 0 0 0 0 0 0 0 0 0 0 0 0 0 0 0 0 0 0 0 0 0 0 0 0 0 0 0 0 0 0 0 0 0 0 0 0 0 0 0 0 0 0 0 0 0 0 0 0 0 0 0 0 0 0 0 0 0 0 0 0 0 0 0 0 0 0 0 0 0 0 0 0 0 0 0 0 0 0 1 0 0 0 0 0 0 0 0 0 0 0 0 0 0 0 0 0 0 0 0 0 0 0 0 0 0 0 0 0 0 0 0 0 0 0 0 0 0 0 0 0 0 0 0 0 0 0 0 0 0 0 0 0 0 0 0 0 0 0 0 0 0 0 0 0 0 0 0 0 0 0 0 0 0 0 0 0 0 0 0 0 0 0 0 0 0 0 0 0 0 0 0 0 0 0 0 0 0 0 0 0 0 0 0 0 0 0 0 0 0 0 0 0 0 0 0 0 0 0 0 0 0 0 0 0 0 0 0 0 0 0 0 0 0 0 0 0 0 0 0 0 0 0 0 0 0 0 0 0 0 0 0 0 0 0 0 0 0 0 0 0 0 0 0 0 0 0 0 0 0 0 0 0 0 0 0 0 0 0 0 0 0 0 0 0 0 0 0 0 0 0 0 0 0 0 0 0 0 0 0 0 0 0 0 0 0 0 0 0 0 0 0 0 0 0 0 0 0 0 0 0 0 0 0 0 0 0 0 0 0 0 0 0 0 0 0 0 0 0 0 0 0 0 0 0 0 0 0 0 0 0 0 0 0 0 0 0 0 0 0 0 0 0 0 1 0 0 0 0 0 0 0 0 0 0 0 0 0 0 0 0 0 0 0 0 0 0 0 0 0 0 0 0 0 0 0 0 0 0 0 0 0 0 0 0 0 0 0 0 0 0 0 0 0 0 0 0 0 0 0 0 0 0 0 0 0 0 0 0 0 0 0 0 0 0 0 0 0 0 0 0 0 0 0 0 0 0 0 0 0 0 0 0 0 0 0 0 0 0 0 0 0 0 0 0 0 0 0 0 0 0 0 0 0 0 0 0 0 0 0 0 0 0 0 0 0 0 0 0 0 0 0 0 2 0 0 0 0 0 0 0 0 0 0 0 0 0 0 0 0 0 0 0 0 0 0 0 0 0 0 0 0 0 0 0 0 0 0 0 0 0 0 0 0 0 0 0 0 0 0 0 0 0 0 0 0 0 0 0 0 0 0 0 0 0 0 0 0 0 0 0 0 0 0 0 0 0 0 0 0 0 0 0 0 0 0 0 0 0 0 0 0 0
Manes.15G191600.v6.1 8 3 4 5 15 8 6 4 1 2 5 22 9 0 5 2 4 1 4 3 1 3 1 23 5 2 4 1 3 4 10 0 3 0 5 9 28 8 6 14 2 5 1 17 8 0 10 5 17 9 12 14 11 19 11 8 27 8 8 7 3 15 10 0 18 11 13 13 9 1 5 16 31 1 0 7 11 10 4 29 20 5 8 3 8 23 53 28 19 27 10 12 8 2 0 8 1 13 3 9 0 2 8 2 0 2 6 8 0 0 3 2 15 1 0 0 1 11 1 6 3 0 2 0 15 2 2 1 0 10 1 2 11 3 0 6 8 3 3 3 11 5 6 14 21 16 9 16 30 0 4 9 33 11 7 10 12 19 3 6 0 2 7 10 4 1 15 8 1 5 7 8 23 10 5 20 16 9 4 0 36 17 11 56 31 16 20 15 26 16 42 36 1 17 14 18 5 3 20 14 8 12 6 25 5 26 2 4 9 10 3 13 3 8 9 11 0 1 0 3 5 1 6 3 4 2 0 4 0 3 19 3 0 10 2 6 9 2 5 4 12 4 5 9 4 2 1 2 1 6 8 4 4 11 2 2 0 3 9 0 0 3 4 6 2 9 4 2 9 5 25 4 2 7 8 7 19 0 9 3 0 16 12 1 10 13 2 5 8 16 6 14 5 3 11 3 15 12 2 8 8 11 10 3 2 5 7 5 5 5 4 6 1 2 4 6 2 0 1 16 3 6 10 3 7 4 2 2 4 4 2 4 0 1 11 0 21 3 0 6 3 0 1 2 0 7 6 5 1 5 2 4 2 1 7 4 4 6 0 15 6 3 6 3 4 1 4 9 1 14 4 3 6 2 1 22 13 12 15 5 7 27 9 13 4 9 3 4 8 5 5 2 13 1 1 0 6 22 18 1 8 4 16 16 2 14 2 26 12 4 3 13 15 11 0 9 6 14 4 5 6 6 21 10 2 3 1 8 5 1 12 17 14 4 10 13 6 25 1 10 20 12 25 2 2 10 0 2 0 5 14 9 9 20 6 11 0 21 13 5 12 7 9 8 4 3 6 10 17 2 5 15 35 10 11 6 13 1 5 6 8 25 10 5 5 4 0 9 2 4 7 9 8 20 9 4 3 4 0 5 1 3 12 1 3 2 8 1 5 2 3 4 2 18 7 1 15 8 3 5 0 1 0 12 6 2 8 0 1 5 9 8 0 3 5 5 12 5 8 5 2 5 17 5 6 0 3 0 7 4 2 14 5 50 2 16 35 7 27 4 11 5 35 15 16 20 24 15 20 21 23 18 0 14 96 12 13 7 20 10 10 6 29 17 19 20 7 22 24 29 18 14 12 24 41 2 17 2 4 8 3 2 17 19 15 14 18 27 2 23 11 9 17 10 6 1 15 0 17 18 8 15 25 5 32 11 9 0 9 11 0 5 35 8 14 12 6 29 0 10 14 27 37 27 17 20 10 35 45 17 5 4 47 9 27 12 2 0 17 70 16 16 8 22 20 22 22 3 54 6 30 20 10 34 21 26 15 5 14 7 64 17 21 24 3 20 1 7 0 1 0 6 8 5 10 14 10 15 15 34 8 10 2 23 0 8 2 17 7 19 16 13 7 10 7 3 29 0 6 8 15 16 2 15 0 8 20 7 11 9 40 12 6 12 0 12 4 6 14 11 18 16 1 28 9 13 26 1 11 15 16 10 5 48 7 21 15 41
Manes.15G191700.v6.1 3 0 0 0 10 1 0 0 0 0 1 0 0 0 0 0 3 0 2 1 2 0 2 6 9 0 2 1 5 0 1 1 0 0 0 0 12 0 2 1 1 8 0 159 0 2 0 1 3 2 1 6 2 1 1 4 3 1 4 2 0 0 0 0 3 1 0 0 1 0 0 3 0 1 0 4 1 3 0 0 1 2 1 8 0 4 0 1 1 4 2 2 0 5 0 0 0 2 0 1 1 0 0 0 0 0 0 2 0 0 0 0 0 0 0 0 1 4 1 0 0 0 0 0 2 0 0 0 0 2 0 3 0 0 0 0 0 0 1 0 0 1 1 1 0 0 9 1 1 0 0 11 1 0 17 2 3 0 0 1 0 1 0 3 1 2 34 0 0 0 1 3 1 3 0 1 6 2 0 0 0 5 6 1 7 0 5 2 2 5 1 0 2 11 5 17 8 16 65 5 9 10 11 22 3 7 14 11 10 4 21 20 12 3 3 17 0 0 3 1 4 0 1 1 2 2 3 26 1 4 5 8 5 8 8 4 2 0 1 4 83 0 3 0 0 0 1 3 0 2 9 1 6 3 0 1 0 1 1 0 2 2 0 11 0 6 1 2 2 1 0 3 3 7 5 3 2 1 107 2 3 3 4 0 9 1 13 7 13 11 0 7 8 4 2 2 120 2 10 4 3 5 7 2 5 2 16 2 0 4 7 3 2 5 4 1 2 4 3 30 3 7 1 3 1 0 0 2 1 6 2 8 0 2 13 6 12 2 0 0 0 0 2 5 3 2 5 3 2 0 1 2 6 2 8 12 4 0 2 0 2 13 2 14 4 2 7 2 1 3 2 5 9 0 2 2 2 30 4 24 15 3 7 4 18 5 1 11 6 5 10 1 22 12 44 0 5 11 12 3 7 4 118 1 0 61 4 41 22 20 1 4 17 9 3 1 3 3 6 32 5 11 76 6 5 8 0 5 5 7 15 10 41 6 22 1 4 47 45 3 111 7 79 5 2 14 0 10 4 1 5 6 129 15 8 18 5 4 11 10 14 4 14 0 8 2 3 20 6 1 11 42 0 3 3 0 0 0 1 1 15 63 1 76 1 4 0 1 5 1 5 4 3 12 0 118 0 1 0 2 1 1 0 2 0 5 1 0 0 0 2 1 3 4 1 8 12 1 0 5 3 1 4 49 0 2 2 0 0 0 6 5 0 2 1 3 0 1 0 2 1 3 3 0 1 1 0 0 3 0 232 1 1 36 0 1 4 0 158 1 3 2 8 4 1 5 72 60 2 212 8 117 4 118 30 224 15 3 2 200 86 58 8 1 3 46 16 4 93 22 7 8 1 2 74 94 1 76 19 104 31 0 109 1 5 1 23 103 3 83 135 10 4 7 12 6 236 1 1 4 21 24 142 5 120 72 1 3 2 2 3 192 86 1 141 6 71 215 5 12 10 20 190 1 29 1 9 33 4 188 0 28 14 6 7 2 2 0 3 19 2 80 194 6 16 37 0 47 2 2 9 5 2 10 4 33 10 5 43 5 56 29 16 10 0 14 1 54 1 11 0 67 12 12 31 3 7 129 1 0 2 5 2 7 0 78 26 133 19 3 25 12 103 13 5 0 38 0 28 9 1 0 4 43 0 110 9 14 11 10 2 55 2 6 3 21 4 0 32 2 68 5 164 290 6 17 0 5 4 19 3 8 67 33 0 102 92 29
Manes.15G191800.v6.1 0 0 0 0 3 0 2 0 0 0 0 0 0 0 1 0 0 0 4 0 0 0 0 9 2 0 1 0 1 0 0 0 0 0 1 0 3 1 0 0 0 0 0 4 0 0 0 1 2 0 2 5 0 0 1 0 0 0 0 0 0 0 0 0 0 0 0 0 0 0 0 1 5 1 0 0 2 0 1 1 0 1 0 1 0 1 13 5 0 0 0 0 0 0 0 2 0 0 0 0 0 0 0 0 0 0 0 1 0 0 0 0 0 0 0 0 0 9 0 0 0 0 0 0 1 0 1 0 0 0 0 0 0 0 0 0 0 0 0 0 0 0 0 0 0 0 0 0 0 0 0 1 0 0 0 0 0 0 0 0 0 0 0 1 0 0 0 0 0 0 0 0 0 0 0 1 0 1 0 0 3 0 3 4 4 0 0 1 0 1 5 1 0 0 3 4 0 0 0 6 1 2 0 5 0 3 0 0 0 1 0 3 0 2 1 0 0 1 0 0 0 0 0 0 0 2 0 0 0 0 0 0 0 0 0 0 0 0 0 0 0 0 0 0 0 0 0 0 0 0 0 0 1 0 0 0 0 0 0 0 0 0 0 0 0 3 0 0 0 1 0 0 0 0 1 0 2 0 0 0 0 0 0 0 0 0 0 0 0 4 0 0 0 0 0 0 10 0 0 0 0 2 1 0 0 0 0 0 1 0 0 0 1 0 0 1 0 0 0 0 0 0 0 0 0 0 0 0 0 0 0 0 0 0 0 0 0 0 0 0 0 0 0 0 0 0 0 0 0 0 1 0 1 0 0 0 0 0 0 1 1 0 0 0 0 0 0 0 0 0 0 0 0 2 0 0 0 0 2 0 0 5 0 0 0 1 1 1 1 0 0 0 0 0 2 0 0 2 3 0 0 0 7 0 0 7 0 1 1 0 0 0 0 1 0 0 0 2 0 2 0 2 5 2 0 0 0 6 0 0 0 0 3 0 0 0 0 7 2 1 6 2 9 0 0 0 0 0 0 0 1 0 30 0 0 4 0 2 2 2 0 6 4 2 3 0 1 0 2 0 1 4 0 1 0 0 0 0 1 0 0 1 1 0 0 0 0 0 0 0 1 0 1 0 0 1 0 0 0 0 0 0 0 2 0 0 0 1 2 0 0 0 1 0 2 0 2 0 0 0 0 0 0 4 0 0 0 0 0 0 0 1 0 1 0 0 1 0 0 4 0 1 3 0 0 0 1 0 0 0 1 0 0 18 1 0 0 1 12 1 0 1 2 2 0 5 1 1 0 9 12 4 0 5 91 3 1 7 1 5 2 0 8 4 0 3 3 0 5 2 3 0 1 2 26 0 0 0 2 4 0 1 10 2 9 0 0 21 2 14 0 1 4 3 1 2 1 0 2 2 2 3 2 3 9 3 2 0 0 2 0 2 8 0 4 0 0 15 1 3 0 2 11 6 7 0 4 2 1 11 1 0 6 1 0 1 0 0 2 17 7 12 2 4 5 7 6 0 15 0 5 0 1 11 1 4 4 0 10 0 20 4 0 7 0 13 0 4 0 3 0 2 0 5 2 3 3 3 1 9 2 0 0 6 0 1 2 1 0 0 7 0 0 1 5 1 11 0 9 0 0 0 0 3 0 14 6 0 6 3 27 0 0 9 0 6 3 0 5 4 5 3 4 8 1 18 0 0 0 7 21 6 0 12 0 13 9 1
Manes.15G191900.v6.1 5 0 0 0 0 0 1 0 0 0 1 0 2 0 0 1 0 0 6 0 4 1 0 1 3 0 0 0 2 0 3 0 0 0 0 0 0 1 1 0 0 4 0 10 0 0 0 0 3 0 0 0 0 0 1 0 2 0 2 0 2 3 0 0 0 0 1 0 1 0 0 1 2 0 0 0 1 1 0 0 0 1 3 2 1 0 5 1 2 2 0 3 0 0 0 0 0 1 0 1 0 2 0 0 0 0 0 2 1 0 0 0 2 0 0 0 1 11 1 6 0 0 0 0 0 0 0 0 0 2 0 0 0 0 0 0 0 0 0 3 0 0 5 0 0 0 1 0 0 0 1 0 1 0 2 0 1 0 0 0 0 2 0 0 0 0 2 0 0 0 1 0 2 0 0 0 0 0 2 0 0 0 2 2 6 1 0 2 0 2 3 3 0 3 0 1 1 0 13 1 4 2 1 0 0 0 1 2 4 2 2 1 1 2 2 2 0 0 0 0 0 0 0 4 0 2 0 1 0 2 1 1 0 0 0 0 0 0 2 7 3 2 0 0 0 0 0 0 1 1 3 0 1 2 4 0 0 5 2 0 3 2 0 2 1 5 1 0 1 4 0 0 1 6 6 0 1 0 0 1 3 2 6 1 9 0 6 0 1 2 0 2 2 0 0 2 9 0 2 5 1 4 1 1 1 2 7 2 0 4 0 2 3 3 1 0 1 0 0 0 1 4 0 6 2 3 4 0 0 0 1 3 0 1 0 1 4 1 0 0 4 0 3 6 1 0 0 0 5 2 0 0 3 1 1 0 5 1 2 4 2 3 0 0 0 2 2 1 0 5 0 2 0 0 7 2 2 5 4 0 4 1 3 0 3 9 1 3 1 1 0 0 2 0 2 0 0 0 0 1 3 0 3 0 5 5 1 4 9 2 0 6 1 4 0 1 3 1 2 8 0 5 5 0 4 3 2 3 0 0 0 4 5 0 2 1 0 20 4 1 1 1 6 0 3 7 0 9 0 5 0 4 18 1 0 2 8 2 2 1 6 4 1 0 1 0 5 12 5 0 1 1 0 1 3 1 1 0 0 0 3 4 2 3 0 0 0 0 0 0 0 5 1 5 0 5 0 0 0 4 1 0 0 1 1 0 0 0 1 1 0 0 0 1 0 0 2 3 0 0 2 0 0 9 0 1 1 0 0 0 0 1 0 1 0 1 1 1 0 0 2 1 0 1 2 0 5 1 1 0 5 1 0 23 1 0 1 0 22 0 0 1 0 0 1 9 8 7 6 14 11 7 0 4 56 0 10 12 2 10 7 6 8 0 1 5 4 1 7 2 1 8 4 1 32 8 0 7 4 13 9 0 14 4 11 1 1 11 5 17 3 6 4 8 15 3 5 0 1 0 4 10 5 0 9 3 10 1 2 1 0 2 19 0 5 2 0 14 1 1 1 1 10 3 19 1 2 14 0 8 1 0 7 1 0 7 0 0 0 10 11 15 0 4 3 23 4 8 12 1 9 3 0 6 9 5 4 0 6 1 17 5 1 9 1 12 1 0 0 7 0 8 1 5 2 2 2 0 2 8 1 0 1 12 1 3 4 0 1 3 11 10 7 2 3 0 11 0 4 2 0 0 0 1 0 9 2 4 4 1 28 1 0 7 0 8 0 0 6 1 5 0 6 7 0 13 0 0 2 16 13 5 0 10 0 18 4 10
Manes.15G192000.v6.1 175 32 118 47 112 108 67 104 24 16 129 171 110 24 111 129 63 17 31 23 86 37 116 81 56 98 79 82 18 25 141 22 75 47 54 174 58 86 93 30 94 69 48 35 39 103 59 58 121 25 166 103 131 86 28 66 79 144 32 43 143 70 154 2 52 232 87 42 60 41 98 112 316 4 10 76 71 136 23 82 112 60 124 60 62 216 255 209 111 126 206 73 101 70 3 64 199 60 121 60 29 85 44 121 3 25 87 105 112 69 37 73 88 90 2 11 116 57 56 21 36 61 66 65 71 16 31 36 11 49 37 96 119 224 14 33 116 73 88 42 70 229 64 92 123 146 104 125 143 0 79 117 70 94 50 78 65 78 101 61 29 149 47 125 41 37 51 70 1 105 41 117 84 128 86 95 154 71 145 0 103 219 112 294 106 52 296 184 180 112 111 131 162 62 181 70 51 228 48 411 59 49 110 75 44 46 51 102 77 85 24 53 73 38 89 66 55 99 11 109 29 30 122 59 82 33 3 36 2 174 54 58 106 35 110 41 48 60 49 74 37 25 131 64 62 34 29 44 37 54 45 20 43 64 100 26 1 59 46 63 35 34 40 84 128 69 54 47 27 61 67 37 50 55 110 53 63 3 25 57 82 44 39 87 19 101 82 31 74 53 59 53 19 52 37 114 59 38 46 42 110 41 31 85 28 26 18 26 69 61 41 66 64 49 30 113 28 18 27 23 33 38 25 66 66 90 26 37 29 39 37 30 1 23 44 59 45 36 57 50 56 1 23 44 23 80 43 34 66 54 62 43 33 78 35 80 23 62 71 20 26 64 12 110 89 79 27 53 122 40 122 38 21 23 63 83 140 79 38 98 61 239 111 51 118 125 86 58 36 49 50 1 69 1 55 1 146 74 33 32 51 30 14 21 116 46 34 71 41 92 26 62 37 53 47 43 76 24 21 50 61 111 13 36 131 35 42 53 32 39 70 61 60 64 54 32 83 47 50 47 44 26 35 19 36 80 58 74 9 97 50 53 51 50 102 49 51 106 45 60 59 56 72 40 118 17 72 63 32 151 61 45 161 52 42 89 55 53 100 35 57 82 96 58 49 19 0 95 20 45 53 33 115 53 41 39 76 65 24 7 50 78 83 18 35 113 73 84 58 51 79 72 63 24 19 69 98 81 41 22 115 81 64 47 21 54 74 90 33 40 63 39 58 24 15 80 31 22 24 23 51 63 90 47 54 63 47 78 28 32 38 60 99 63 84 164 300 281 34 65 75 53 497 70 53 126 75 45 111 29 59 99 2 62 116 18 107 45 151 36 33 45 63 140 68 20 61 70 69 37 56 84 72 62 75 28 110 25 103 23 126 33 53 123 73 47 66 89 101 46 16 100 80 175 68 30 65 3 169 52 63 64 43 52 26 22 62 2 101 55 1 15 43 73 20 36 11 60 4 25 28 106 40 157 71 58 132 93 118 36 61 56 100 63 46 39 93 2 77 66 72 69 35 112 73 74 63 86 98 185 60 58 100 86 73 52 34 39 58 86 68 42 146 81 101 37 2 37 1 56 2 29 73 54 56 45 34 44 91 133 61 51 75 57 62 22 40 15 61 63 44 26 56 33 78 31 50 38 38 32 41 33 49 50 47 33 52 41 19 30 56 29 72 70 2 59 40 36 68 93 55 55 29 52 93 58 48 130 109 150 39 73 83 52 66 70 76 45
Manes.15G192100.v6.1 0 0 0 0 0 0 1 0 0 0 0 0 0 0 1 0 1 0 0 0 0 0 0 2 0 0 0 0 0 0 0 0 1 0 0 0 1 0 0 0 0 0 0 0 0 0 0 0 0 0 0 0 0 0 0 0 0 0 0 0 0 0 0 0 0 0 0 0 0 0 0 2 0 0 0 0 0 0 0 0 0 0 0 0 0 0 0 0 0 0 0 0 0 0 0 0 0 0 0 0 0 0 0 0 0 0 0 0 0 0 0 0 0 0 0 0 0 0 1 0 0 0 0 1 0 0 0 1 0 0 0 0 0 0 0 0 0 0 0 0 1 0 0 0 0 0 0 0 0 0 0 0 0 0 0 0 0 0 0 0 0 0 0 0 1 0 0 1 0 0 0 0 0 0 0 1 0 1 0 0 0 0 0 0 0 0 0 0 0 0 0 0 1 0 0 0 0 0 0 0 0 0 0 0 0 0 0 0 1 3 0 0 0 0 1 0 0 1 0 0 1 0 0 1 3 1 0 0 0 0 0 0 0 2 0 1 0 0 0 1 0 1 0 0 0 0 0 0 0 0 1 0 0 0 0 1 0 0 0 0 0 0 0 0 0 1 0 0 0 0 0 0 0 1 0 0 0 0 0 0 0 0 0 0 0 0 0 0 0 0 0 0 0 0 0 0 0 0 0 1 0 0 0 0 0 0 0 0 0 0 0 0 0 0 0 0 0 0 0 0 0 0 0 0 0 0 0 1 0 0 1 0 0 0 0 0 0 0 0 0 0 0 0 0 0 1 0 0 0 0 0 0 0 0 1 0 1 0 0 0 0 0 0 0 0 0 0 0 0 0 0 0 0 0 0 0 0 0 0 0 0 0 0 0 0 0 0 0 0 0 0 0 1 0 0 0 0 0 0 0 0 0 0 0 0 0 0 0 1 0 0 0 0 0 0 0 0 0 0 0 0 2 0 0 0 0 0 0 0 0 1 0 1 0 0 0 1 0 0 0 0 0 0 0 0 0 0 0 0 0 0 0 0 0 0 0 0 0 0 0 0 0 0 0 0 0 0 0 0 0 0 0 0 0 0 0 0 0 0 0 0 0 0 0 0 0 0 0 0 0 0 0 0 0 0 0 0 0 0 0 1 0 0 0 0 0 0 0 0 0 0 0 0 0 0 0 0 0 1 0 0 0 0 0 0 0 0 0 0 0 0 0 0 0 0 0 0 0 0 0 0 0 0 1 0 0 0 0 0 0 0 0 0 0 0 0 0 1 0 0 0 0 0 0 0 0 0 0 1 0 0 0 0 0 0 0 0 0 0 0 0 0 0 2 0 0 0 0 0 0 0 0 0 0 0 0 0 0 0 0 0 0 0 0 1 0 0 0 0 0 0 0 0 0 0 0 0 0 0 0 1 0 0 0 0 0 0 0 0 0 0 0 0 0 0 0 0 0 0 0 0 0 0 0 0 0 0 0 0 0 0 0 0 0 0 0 0 0 0 0 0 0 0 0 0 1 0 0 0 0 0 0 0 0 0 0 0 0 0 0 0 0 0 0 0 0 0 0 0 0 0 0 0 0 0 1 0 0 0 0 0 0 0 0 0 0 0 0 0 0 0 0 0 0 0 0 0 0 0 0 0 0 0 0 0 0 0 0 0 0 0 0 0 0 0 0 0 0 0 0 0 0 0 1 0 0 0 0 0 0 0 0 0 0 0 1 4 0
Manes.15G192200.v6.1 21 1 16 27 29 47 26 15 20 8 33 25 17 6 12 34 20 8 4 3 39 44 17 39 10 17 25 5 13 18 7 21 6 15 10 28 12 11 14 13 24 39 11 14 9 55 11 17 16 3 41 27 10 28 7 35 28 22 23 11 22 21 16 0 10 52 12 15 27 13 52 34 11 1 0 39 24 34 11 9 23 33 7 20 6 20 20 31 32 27 44 28 30 36 1 25 58 52 26 40 16 50 28 25 0 10 49 46 36 17 14 47 42 5 1 1 94 19 20 9 16 24 23 12 46 9 22 27 5 52 23 44 43 36 12 11 67 40 19 25 46 142 38 25 24 7 92 54 10 5 20 50 50 10 41 34 18 50 25 48 10 167 39 20 15 19 33 47 2 21 19 76 11 20 44 27 74 49 29 0 14 51 58 51 63 23 49 49 16 51 4 19 50 30 28 59 18 67 35 26 46 13 43 38 13 26 21 71 59 28 22 26 55 57 16 32 8 74 8 40 16 17 96 37 53 20 0 37 1 40 30 45 166 13 28 22 20 44 15 31 22 11 121 34 11 23 7 56 58 26 35 2 27 42 33 22 0 71 20 21 20 7 44 29 38 26 27 41 31 29 22 10 40 32 36 26 11 0 14 25 14 18 27 121 33 15 21 11 96 25 12 17 10 63 12 30 1 30 96 42 26 66 11 59 22 18 29 15 46 26 16 24 21 81 11 18 18 8 80 34 16 13 14 91 49 27 16 20 67 39 37 32 0 93 39 45 36 13 50 55 26 4 8 76 26 31 33 18 106 37 10 18 20 102 23 41 6 22 67 22 20 72 21 122 61 33 25 20 66 49 28 29 17 16 26 40 36 32 24 57 13 39 65 15 77 54 12 21 28 45 39 1 61 1 66 1 25 28 13 67 55 17 8 10 64 52 9 33 12 69 12 19 10 26 44 56 26 13 17 56 78 45 20 26 150 72 27 21 14 51 34 33 28 13 54 26 26 24 15 96 29 35 19 9 76 21 7 38 4 95 26 10 19 9 43 26 13 33 13 91 11 10 24 8 133 20 33 38 26 40 61 49 28 47 11 86 40 5 31 13 66 57 8 19 11 53 0 37 32 23 23 32 13 23 4 27 28 15 20 6 30 44 38 13 14 34 22 19 40 14 36 20 13 19 8 73 51 34 19 13 85 35 38 22 11 67 38 23 30 24 28 42 17 22 8 46 25 10 42 24 29 37 12 31 51 17 24 8 7 7 36 22 29 54 6 36 64 33 22 13 47 24 75 44 16 38 40 22 35 12 8 51 1 25 21 7 39 17 19 17 6 27 25 13 17 19 15 12 26 13 10 57 34 25 22 16 44 28 23 21 82 39 30 35 13 1 64 45 31 25 13 41 16 42 35 6 28 0 17 24 17 22 16 23 10 15 11 1 15 28 1 25 17 18 15 13 12 22 4 30 8 48 30 24 22 3 47 45 15 18 6 77 32 11 23 6 53 2 6 46 18 28 15 17 34 55 4 112 12 38 19 12 16 36 24 18 18 54 29 26 40 17 76 46 27 16 0 65 0 25 0 13 43 34 16 44 19 30 40 9 22 35 119 32 41 6 12 43 38 29 22 24 59 18 39 27 25 27 17 29 27 3 36 28 11 51 39 41 22 28 10 2 100 36 1 15 6 43 19 19 23 19 27 31 27 19 5 41 35 32 4 11 100 47 27 54 16 19
Manes.15G192300.v6.1 0 0 0 0 0 0 0 0 0 0 0 0 0 0 0 0 0 0 0 0 0 0 0 0 0 0 0 0 0 0 0 0 0 0 0 0 0 0 0 0 0 0 0 0 0 0 0 0 0 0 0 0 0 1 0 0 0 0 0 0 0 0 0 0 0 0 1 0 0 0 0 0 0 0 0 0 1 0 0 0 0 0 0 0 0 0 0 0 0 0 0 0 0 0 0 1 0 0 1 0 0 0 0 0 0 0 0 0 0 0 0 0 0 0 0 0 0 0 0 0 0 0 0 0 0 0 0 0 0 0 0 0 0 0 0 0 0 0 0 0 0 1 0 0 0 0 1 0 0 0 0 0 1 0 0 0 0 0 0 0 0 0 0 0 0 0 0 0 0 0 0 0 0 0 0 0 0 0 0 0 0 0 0 0 0 0 1 0 0 1 0 0 0 0 0 0 0 0 2 0 0 0 1 0 0 0 0 0 0 0 0 0 1 0 0 0 0 0 0 0 0 0 0 1 0 1 0 0 0 1 0 0 0 0 0 0 0 0 0 0 0 0 0 0 0 0 0 0 0 0 0 0 0 0 0 1 0 0 0 0 0 0 0 0 0 0 0 0 0 0 0 0 0 0 0 0 0 0 0 0 0 0 0 0 0 0 0 0 0 0 0 0 0 0 0 0 0 0 0 0 0 0 0 0 1 0 0 0 1 0 0 0 0 3 0 0 0 0 2 0 1 1 0 0 0 0 0 0 0 0 0 0 0 0 1 0 0 0 0 0 0 0 0 0 0 0 1 0 0 0 0 0 0 0 0 0 0 0 0 1 0 0 0 0 0 0 0 0 0 0 0 0 0 0 2 3 0 0 0 2 0 0 1 0 3 0 0 0 0 0 0 0 0 0 0 0 0 0 0 1 0 0 0 0 1 0 0 0 0 0 0 0 0 0 1 0 0 0 0 0 0 0 0 0 0 0 0 0 0 1 5 0 0 0 0 0 0 0 0 0 0 0 0 0 0 1 0 0 0 1 0 0 0 0 0 0 0 0 0 0 0 0 0 0 0 0 0 0 0 0 0 0 0 0 0 0 0 1 0 0 0 0 0 0 0 0 0 0 0 0 0 0 0 0 0 2 0 0 0 0 0 0 0 0 0 0 0 0 0 0 2 0 0 0 0 0 0 0 0 0 0 0 0 0 0 0 0 1 0 0 0 0 0 0 0 0 0 3 0 0 0 0 0 0 0 0 1 0 0 0 0 0 0 0 0 0 2 0 0 0 0 0 0 0 0 0 1 0 0 1 0 0 0 0 0 0 0 0 0 0 0 0 0 0 0 0 0 0 0 0 0 0 0 0 0 0 0 0 0 0 0 0 0 0 0 0 0 0 0 0 0 0 0 0 0 0 0 0 0 0 0 0 0 0 0 0 0 0 0 0 0 0 0 0 0 0 0 0 0 0 0 0 0 0 0 0 0 0 0 0 0 0 0 0 0 0 0 0 0 0 0 0 0 0 0 0 0 0 0 0 0 0 0 0 0 0 0 0 0 0 0 0 1 0 0 0 0 1 0 1 0 0 0 0 0 0 0 0 0 0 0 0 0 0 0 0 0 0 1 0 0 0 0 0 0 0 0 0 0 0 0 0 0 0 0 0 0 0 0 0 0 0 0 0 0 0 0 0 0 1 0 0 0 0 0 0 0 0 0 0 0 0 0 1 0 0 0 1
Manes.15G192400.v6.1 0 0 0 0 0 0 0 0 0 0 0 0 0 0 0 0 0 0 0 0 0 0 0 0 0 0 0 0 0 0 0 0 0 0 0 0 0 0 0 0 0 0 0 0 0 0 0 0 0 0 0 0 0 0 0 0 0 0 0 0 0 0 0 0 0 0 0 0 0 0 0 0 0 0 0 0 0 0 0 0 0 0 0 0 0 0 0 0 0 0 0 0 0 0 0 0 0 0 0 0 0 0 0 0 0 0 0 0 0 0 0 0 1 0 0 0 0 0 0 0 0 0 0 0 0 0 0 0 0 0 0 0 0 0 0 0 0 0 0 0 0 0 0 0 0 0 0 0 0 0 0 0 0 0 0 0 0 0 0 0 0 0 0 0 0 0 0 0 0 0 0 0 0 0 0 0 0 0 0 0 0 0 0 0 0 0 0 0 0 0 0 0 0 0 0 0 0 0 0 0 0 0 1 0 0 0 0 0 0 0 0 0 0 0 0 0 0 0 0 0 0 0 0 0 0 0 0 0 0 0 0 0 0 0 0 0 0 0 0 0 0 0 0 0 0 0 0 0 0 0 0 0 0 0 0 0 0 0 0 0 0 0 0 0 0 0 0 0 0 0 0 0 0 0 0 0 0 0 0 0 0 0 0 0 0 0 0 0 0 0 0 0 0 0 0 0 0 0 0 0 0 0 0 0 0 0 0 0 0 0 0 0 0 0 0 0 0 0 0 0 0 0 0 0 0 0 0 0 0 0 0 0 0 0 0 0 0 0 0 0 0 0 0 0 0 0 0 0 0 0 0 0 0 0 0 0 0 0 0 0 0 0 0 0 0 0 0 0 0 0 0 0 0 0 0 0 0 0 0 2 0 0 0 0 0 0 0 0 0 0 0 0 0 0 0 0 0 0 0 0 0 0 0 0 0 0 0 0 0 0 0 0 0 0 0 0 0 0 0 0 0 0 0 0 0 0 0 0 0 0 0 0 0 0 0 0 0 0 0 0 0 0 0 0 0 0 0 0 0 0 0 0 0 0 0 0 0 0 0 0 0 0 0 0 0 0 0 0 0 0 0 0 0 0 0 0 0 0 0 0 0 0 0 0 0 0 0 0 0 0 0 0 0 0 0 0 0 0 0 0 0 0 0 0 0 0 0 0 0 0 0 0 0 0 0 0 0 0 0 0 0 0 0 0 0 0 0 0 0 0 0 0 0 0 0 0 0 0 0 0 0 0 0 0 0 0 0 0 0 0 0 0 0 0 0 0 0 0 0 0 0 0 0 0 0 0 0 0 0 0 0 0 0 0 0 0 0 0 0 0 0 0 0 0 0 0 0 0 0 0 0 0 0 0 0 0 0 0 0 0 0 0 0 0 0 0 0 0 0 0 0 0 0 0 0 0 0 0 0 0 0 0 0 0 0 0 0 0 0 0 0 0 0 0 0 0 0 0 0 0 0 0 0 0 0 0 0 0 0 0 0 0 0 0 0 0 0 0 0 0 0 0 0 0 0 0 0 0 0 0 0 0 0 0 0 0 0 0 0 0 0 0 0 0 0 0 0 0 0 1 0 0 0 0 0 0 0 0 0 0 0 0 0 0 0 0 0 0 0 0 0 0 0 0 0 0 0 0 0 0 0 0 0 0 0 0 0 0 0 0 0 0 0 0 0 0 0 0 0 0 0 0 0 0 0 0 0 0 0 0 0 0 0 0 0 0 0 0
Manes.15G192500.v6.1 43 12 51 9 18 34 61 26 8 4 79 33 45 8 9 25 22 3 2 0 34 11 37 10 9 41 30 9 4 8 25 29 28 6 8 45 39 22 31 7 56 45 20 5 9 49 16 15 3 1 63 55 34 5 4 41 29 49 20 5 28 37 37 0 4 90 36 33 3 6 111 109 63 1 2 40 24 54 4 14 49 45 26 4 4 127 67 60 3 4 59 37 31 34 1 19 128 26 44 8 7 80 50 122 1 3 187 50 53 6 10 71 46 18 0 11 69 38 22 4 9 113 31 16 7 2 24 22 2 4 5 28 36 31 0 5 21 28 27 3 3 203 39 80 2 10 38 25 49 0 6 110 39 78 11 3 160 21 39 7 10 63 44 59 6 7 48 57 1 15 14 161 79 133 4 13 31 36 25 0 11 104 24 79 12 7 82 64 27 17 2 85 20 48 88 15 3 37 49 126 12 12 55 50 25 12 7 26 48 84 3 4 17 29 28 2 2 48 6 59 4 6 28 47 34 18 0 10 3 111 26 8 53 72 58 10 6 86 15 17 0 1 179 22 19 11 5 64 12 25 8 3 86 32 31 1 1 63 14 15 6 1 67 9 18 1 15 116 35 41 5 2 81 23 33 1 4 0 25 16 14 9 7 25 8 25 5 17 30 34 27 10 12 16 32 30 11 10 57 40 108 20 12 35 25 25 5 5 46 27 17 12 21 38 31 92 3 4 17 19 17 5 6 68 61 76 4 8 40 28 12 13 0 15 33 19 23 27 34 29 32 1 11 16 41 31 25 9 30 21 16 6 5 19 35 28 4 4 46 54 12 23 8 78 62 21 13 5 43 41 86 16 14 9 22 31 71 9 15 69 20 57 61 3 23 26 15 8 11 115 30 2 5 0 27 14 27 30 6 19 88 40 17 16 9 38 24 16 13 49 15 61 18 0 30 39 30 6 4 31 17 43 4 3 45 12 17 2 4 11 48 34 18 6 12 18 23 27 4 22 40 28 15 6 36 60 25 26 4 29 69 68 16 12 51 17 18 14 4 63 33 22 17 10 41 34 40 27 3 22 38 31 44 18 4 107 160 14 11 15 46 68 50 9 2 51 0 42 2 8 139 18 126 10 8 118 90 52 5 2 18 36 35 4 11 47 46 32 21 2 106 55 96 3 2 20 81 33 6 1 39 31 29 5 2 15 40 31 8 4 42 63 27 3 3 98 46 37 16 0 43 20 49 14 4 58 27 24 2 1 19 56 86 14 8 72 101 111 11 6 55 27 147 5 7 171 101 76 76 12 16 128 5 94 46 9 120 42 38 20 4 96 52 37 13 2 86 54 183 11 18 149 80 93 28 31 53 22 58 14 73 24 74 46 15 8 57 67 81 13 3 29 43 52 7 17 112 1 41 7 16 157 110 20 12 12 13 1 17 14 3 62 35 39 5 6 16 73 0 3 4 98 49 28 9 9 178 114 57 7 7 202 142 104 27 24 37 2 43 11 13 18 64 57 32 18 2 94 69 57 11 7 100 165 149 13 4 70 32 15 20 6 85 58 56 23 2 42 0 30 1 5 25 18 39 9 13 64 22 82 8 2 34 84 40 9 5 36 45 96 7 3 46 52 40 5 17 19 22 18 4 7 45 43 21 6 2 94 34 22 20 14 86 18 1 6 0 85 34 62 6 6 85 68 45 35 3 115 53 90 25 15 45 24 10 12 19 99
Manes.15G192600.v6.1 246 48 510 299 471 290 220 336 129 167 433 339 234 69 496 303 249 38 114 64 206 176 219 318 286 117 273 353 99 492 119 253 220 206 246 238 271 274 110 575 230 509 368 132 338 190 174 279 160 127 393 397 406 453 183 123 203 262 188 150 90 187 183 7 89 363 276 378 445 340 335 576 288 11 7 233 292 366 143 300 170 144 162 233 132 135 253 319 357 179 108 304 240 250 4 409 422 355 526 422 396 406 259 341 4 276 297 371 387 138 198 190 243 107 6 40 509 324 246 117 389 362 290 169 390 156 169 150 44 232 263 114 388 372 159 139 194 310 303 247 684 541 291 478 278 167 278 409 463 13 249 264 297 353 252 622 231 331 292 216 214 437 263 499 203 416 108 317 4 231 188 291 210 376 548 368 135 281 205 3 379 377 329 402 374 284 223 387 270 553 286 451 244 549 1314 601 349 298 342 445 307 359 297 443 201 345 234 253 323 564 168 286 178 371 582 737 563 452 90 548 453 369 299 485 723 231 48 141 22 702 359 748 435 101 305 296 484 245 261 287 214 373 573 333 555 432 262 399 563 546 296 309 296 306 488 272 13 222 215 163 152 242 201 331 303 219 225 180 281 325 363 361 351 310 435 455 476 3 39 427 339 222 219 298 198 390 360 440 237 275 197 312 227 142 195 383 78 355 190 222 236 179 257 172 222 132 296 363 262 338 233 274 521 139 139 420 209 215 118 191 184 101 314 353 281 359 212 564 236 197 240 252 1 160 356 284 255 227 185 287 351 27 348 196 258 406 246 543 287 336 228 313 282 347 214 388 174 575 197 200 164 286 169 325 552 437 206 303 235 225 434 258 276 263 122 544 485 324 563 502 292 526 484 452 323 517 211 244 378 271 309 3 458 10 204 20 328 701 333 180 322 243 151 276 367 226 218 291 394 313 116 388 182 312 259 287 286 131 315 229 390 635 130 418 309 313 203 629 309 125 254 518 318 594 134 124 282 231 278 111 185 231 228 246 146 361 213 233 27 361 277 361 114 399 262 177 263 448 370 188 221 217 579 343 289 177 203 155 358 566 168 162 367 235 195 526 387 104 466 189 244 401 329 364 331 82 3 438 123 225 254 375 483 328 255 206 199 363 152 39 174 273 360 202 322 239 145 190 241 203 253 251 263 167 150 157 422 324 226 276 673 397 730 189 425 294 306 474 156 228 222 211 428 269 244 235 309 230 192 199 278 309 390 289 499 178 194 176 88 101 74 225 627 382 139 334 662 414 102 251 248 315 1045 351 387 417 183 188 409 141 270 297 6 272 167 115 324 96 290 139 198 173 316 283 245 261 237 200 637 245 199 308 708 381 169 121 252 110 276 87 300 130 163 349 184 117 327 279 321 153 147 193 288 401 216 468 152 4 362 199 239 361 277 321 151 173 128 9 204 113 3 103 135 262 96 319 37 207 18 332 221 335 144 451 288 292 380 266 227 65 129 181 238 237 228 216 231 6 121 436 152 162 181 521 478 637 465 380 152 621 372 327 221 280 436 349 423 479 583 779 256 367 771 423 580 381 7 246 11 501 13 360 230 285 338 503 337 304 399 158 352 737 453 373 404 156 310 296 305 469 256 303 305 234 458 268 193 205 331 283 406 623 164 214 229 167 498 443 322 632 96 421 303 474 8 219 384 194 202 340 148 549 275 369 370 158 304 827 647 568 75 352 394 239 318 379 186 293
Manes.15G192700.v6.1 177 46 240 374 336 158 245 160 202 172 173 198 188 103 330 168 349 42 226 61 166 325 170 503 320 75 252 142 173 240 133 201 149 386 274 168 289 139 98 243 91 503 196 299 293 130 233 186 169 247 147 489 112 257 179 107 267 159 265 399 50 163 99 4 139 121 167 165 428 394 113 577 178 12 49 143 709 234 173 320 126 320 129 403 103 139 664 255 419 402 88 263 194 315 4 289 102 311 257 597 1050 189 261 269 13 945 174 497 167 250 495 84 265 67 16 73 129 407 297 232 545 168 360 45 492 506 61 571 16 457 259 102 255 173 225 261 130 376 196 679 347 463 294 236 130 168 185 290 296 12 353 156 289 238 262 307 110 325 171 466 732 247 243 233 362 627 131 287 3 220 334 129 154 169 115 271 77 350 93 0 441 214 618 413 671 394 213 401 184 489 381 161 163 487 792 741 865 453 425 511 637 639 372 644 165 628 945 337 467 449 430 623 484 395 507 572 224 230 114 334 339 452 312 479 385 474 28 331 32 365 687 358 340 292 258 407 578 142 261 305 357 349 247 217 231 379 301 165 272 328 474 463 139 329 279 385 14 179 275 144 361 410 166 524 160 435 532 97 305 280 369 409 152 473 243 403 513 4 84 363 238 488 559 416 489 336 689 1154 456 495 220 527 419 452 375 308 373 482 307 450 239 575 177 179 293 195 621 312 116 510 325 520 827 312 236 289 294 461 340 327 318 289 316 293 365 365 341 511 193 465 258 503 5 315 527 236 742 765 94 314 280 10 563 177 372 250 678 594 246 518 163 465 553 293 439 400 332 562 183 331 196 1081 284 381 322 288 635 649 270 501 379 596 525 620 260 482 546 698 979 418 451 526 545 694 529 763 193 427 529 125 385 6 620 35 609 39 197 705 326 254 419 208 377 671 481 309 227 555 1052 656 171 341 452 662 170 372 421 410 419 279 569 671 257 518 298 325 147 685 621 278 376 589 498 669 275 417 299 576 516 495 321 461 563 579 272 856 122 432 83 303 605 353 539 496 346 583 354 676 506 283 595 334 603 489 509 341 314 791 440 192 176 373 289 451 619 219 317 26 413 530 177 591 156 552 541 199 1 265 379 330 189 356 373 519 237 191 434 268 288 238 300 215 514 272 406 391 277 203 355 367 204 339 275 483 337 230 523 285 236 467 361 357 365 420 265 399 532 445 206 331 143 376 227 278 288 199 328 122 473 425 211 439 293 422 612 106 606 180 275 285 83 455 387 811 224 189 1072 505 350 388 176 273 800 603 543 446 277 433 281 450 751 265 19 427 1012 671 195 303 156 271 529 164 293 154 313 427 253 156 545 448 265 142 223 178 475 696 86 274 375 386 192 85 424 249 569 184 184 445 199 387 452 165 316 421 199 352 326 8 291 347 506 212 571 509 429 518 199 7 118 172 15 97 293 99 397 211 82 471 23 478 298 150 358 211 327 485 195 351 210 251 221 234 396 201 514 365 228 10 117 385 382 546 110 425 415 635 442 384 475 256 506 404 79 585 298 576 582 163 529 278 816 419 223 352 228 328 12 360 7 219 25 327 100 265 234 378 420 205 266 335 366 459 223 256 192 253 337 199 356 236 350 492 288 208 321 498 518 52 348 219 350 291 107 297 58 389 582 154 255 280 866 408 175 305 3 320 286 92 385 184 444 385 110 479 190 637 263 227 278 267 629 753 201 403 138 475 530 432
Manes.15G192800.v6.1 0 0 0 0 0 0 0 0 0 0 0 0 0 0 0 0 0 0 0 0 0 0 0 0 0 0 0 0 0 0 0 0 0 0 0 0 2 0 0 0 0 0 0 0 0 0 0 0 0 0 0 0 0 0 0 0 0 0 0 0 0 0 0 0 0 0 0 0 0 0 0 0 0 0 0 0 0 0 0 0 0 0 0 0 0 0 0 0 0 0 0 0 0 0 0 0 0 0 0 0 0 0 0 0 0 0 0 0 0 0 0 0 0 0 0 0 0 0 0 0 0 0 0 0 0 0 0 0 0 0 0 0 0 0 0 1 0 0 0 0 0 0 0 0 0 0 0 0 0 0 0 0 0 0 1 0 0 0 0 0 0 0 0 0 0 0 0 0 0 0 0 0 0 1 0 0 0 0 0 0 0 0 1 0 0 0 0 0 0 0 0 0 0 0 0 0 0 0 0 0 0 0 1 0 0 0 0 0 1 0 0 1 0 0 0 0 0 0 0 0 0 0 2 0 0 0 0 0 0 0 0 0 0 0 0 0 0 1 0 0 0 0 0 0 0 0 0 0 0 0 0 0 0 0 0 2 0 0 1 0 0 0 1 0 0 1 1 0 0 1 0 1 0 0 0 1 0 0 0 0 0 0 2 1 0 0 0 3 0 0 0 0 0 1 0 2 0 0 0 0 0 0 0 0 1 0 0 0 0 0 0 0 1 0 0 0 0 0 0 0 0 0 0 0 0 2 0 0 0 0 0 0 0 0 0 1 0 0 0 1 1 0 0 0 0 0 0 0 0 0 0 0 0 0 0 0 0 0 0 0 0 4 0 0 0 0 0 0 0 0 1 2 0 0 1 0 0 0 0 0 4 0 0 0 0 1 0 0 0 1 1 0 1 0 0 0 0 0 0 1 0 0 0 1 0 0 0 5 0 1 0 0 1 1 0 1 1 0 0 5 2 2 0 0 0 0 0 0 0 0 0 0 0 0 0 0 0 0 0 0 0 0 0 0 0 3 0 0 0 0 0 0 0 0 0 0 0 0 0 0 0 0 0 0 0 0 2 0 1 0 0 0 0 0 1 0 0 0 0 0 0 0 0 0 0 0 0 0 0 0 0 2 0 0 0 0 2 0 0 0 0 0 0 0 0 0 0 0 0 0 0 0 1 0 0 0 1 0 0 0 0 0 0 0 0 0 0 0 0 0 0 0 0 0 0 0 0 0 0 0 0 1 0 0 0 0 0 0 1 0 0 0 0 0 0 0 0 0 0 0 0 0 0 0 0 0 0 0 0 0 0 0 0 0 1 0 1 0 0 0 0 0 0 0 0 0 0 0 0 0 0 0 0 1 0 0 0 0 0 0 0 0 0 0 0 0 0 0 0 0 0 0 0 0 0 1 0 0 0 0 0 0 0 0 0 0 0 0 0 0 0 0 0 0 0 0 0 0 0 0 0 0 0 0 0 0 0 0 0 0 0 0 0 0 0 0 0 0 0 0 0 0 0 0 0 0 0 0 0 0 0 0 0 0 0 0 0 0 0 0 0 0 0 0 0 0 0 0 0 0 0 0 0 0 0 0 0 0 1 0 0 0 0 1 0 0 0 0 0 0 0 0 0 0 0 0 0 0 0 0 0 0 0 0 0 0 0 0 0 0 0 0 0 0 0 1 0 0 0 0 0 0 0 1 0 0 0 0 0 0 0 0 0 0 0 0 0 0
Manes.15G192900.v6.1 0 0 0 0 0 0 0 0 0 0 0 0 0 0 0 0 0 0 0 0 0 0 0 0 0 0 0 0 0 0 0 0 0 0 0 0 0 0 0 0 0 0 0 0 0 0 0 1 0 0 0 0 0 0 0 0 0 0 0 0 0 0 0 0 0 0 0 0 0 0 0 0 0 0 0 0 0 3 0 0 0 0 0 0 0 0 0 0 0 0 0 0 0 0 0 0 0 0 0 0 0 0 0 0 0 0 0 0 0 0 0 0 0 0 0 0 0 0 0 0 0 0 0 0 0 0 0 0 0 0 0 0 0 0 0 0 0 0 0 0 0 0 0 0 0 0 0 0 0 0 0 0 0 0 0 0 0 0 0 0 0 0 0 0 0 0 0 0 0 0 0 0 0 0 0 0 0 0 0 0 0 0 0 0 0 0 0 0 0 0 0 0 0 0 0 0 0 0 0 0 0 0 0 0 0 0 0 0 0 0 0 0 0 0 0 0 0 0 0 0 0 0 0 0 0 0 0 0 0 0 0 0 0 0 0 0 0 0 0 0 0 0 0 0 1 0 0 0 0 0 0 0 0 0 0 0 0 0 0 0 0 0 0 0 0 0 0 0 0 3 0 0 0 0 0 0 0 0 0 0 0 0 0 0 0 3 0 0 0 0 0 0 0 0 0 2 0 0 0 0 1 0 0 0 0 0 0 0 0 0 0 0 0 0 0 1 0 0 0 0 0 0 0 0 0 0 0 0 0 0 0 0 0 0 0 0 0 0 0 0 0 0 0 0 0 0 0 0 0 0 0 0 0 0 0 3 0 0 0 0 0 0 0 0 0 0 0 0 0 0 1 0 0 0 0 0 0 0 0 0 0 0 0 0 0 0 1 0 0 0 0 0 0 0 0 0 0 0 0 0 0 5 0 0 0 0 5 0 0 0 0 0 0 0 0 0 0 0 0 0 0 1 0 0 0 0 0 0 0 0 0 0 0 0 0 0 0 0 0 0 0 0 0 0 0 0 0 0 0 0 0 0 0 0 0 0 2 0 0 0 0 3 0 0 0 0 0 0 0 0 0 0 0 0 0 0 0 0 0 0 0 0 0 0 0 0 0 1 0 0 0 0 0 0 0 0 0 0 0 0 0 0 0 0 0 0 0 0 0 0 0 0 0 0 0 0 0 0 0 0 0 0 0 0 0 0 0 1 0 0 0 0 2 0 0 0 0 0 0 0 0 0 0 0 0 0 0 0 0 0 0 0 0 0 0 0 0 0 0 0 0 0 0 0 0 0 0 0 2 0 0 0 0 0 0 0 0 0 0 0 0 0 0 1 0 0 0 0 1 0 0 0 0 0 0 0 0 0 0 0 0 0 0 0 0 0 0 0 0 0 0 0 0 1 0 0 0 0 0 0 0 0 0 0 0 0 0 0 0 0 0 0 0 0 0 0 0 0 0 0 0 0 0 0 0 0 0 0 0 0 0 0 0 0 0 0 0 0 0 0 0 0 0 0 0 0 0 0 0 0 0 0 0 0 0 0 0 0 0 0 0 0 0 0 0 0 0 0 0 1 0 0 0 0 0 0 0 0 0 0 0 0 0 0 0 0 0 0 0 0 0 0 0 0 0 0 0 0 0 0 0 0 0 0 0 0 0 0 0 2 0 0 0 0 0 0 0 0 0 0 0 0 0 0 0 0 0 0 0 0 0 0 0 0 0 0 0 0
Manes.15G193000.v6.1 16 1 20 16 74 10 33 14 14 5 10 3 21 6 22 9 19 4 49 7 7 10 26 86 64 12 53 9 29 9 16 14 26 15 10 22 89 12 21 18 7 58 19 93 7 9 19 6 18 66 21 60 11 56 29 18 49 23 72 56 11 15 12 2 11 15 14 12 33 7 27 77 40 0 6 17 33 43 57 35 27 71 53 72 14 25 100 34 51 67 15 52 74 42 0 41 5 6 10 17 39 8 4 19 1 36 27 28 4 4 74 1 23 2 0 21 7 62 11 30 14 13 10 2 67 15 1 3 0 98 4 10 18 6 1 24 3 12 7 26 21 25 31 46 30 15 26 46 34 0 96 52 76 81 166 85 42 23 5 47 29 13 37 16 34 32 11 31 2 27 87 27 47 27 17 128 8 34 12 0 14 31 108 36 153 67 29 26 56 37 52 93 11 22 76 135 144 22 71 45 117 63 39 152 20 179 300 17 32 75 65 146 26 41 28 29 9 19 2 11 17 6 4 13 21 58 2 48 1 50 124 6 18 88 8 16 11 9 2 12 72 17 27 28 11 12 13 4 4 9 21 11 8 26 14 38 1 6 26 2 23 2 4 27 6 49 76 21 82 62 43 4 8 82 18 4 101 0 21 21 5 36 33 1 48 10 14 27 22 68 4 73 126 37 52 6 248 17 20 37 11 49 34 6 35 40 55 5 14 28 42 16 39 41 43 6 31 16 23 112 6 40 15 19 24 9 7 13 6 11 9 34 0 12 25 13 16 10 4 15 13 3 9 12 28 18 86 17 13 6 8 39 26 15 22 23 14 7 5 22 18 12 11 37 17 14 57 31 32 120 50 66 103 20 29 76 43 119 29 33 109 71 16 40 65 84 10 71 71 14 17 1 20 11 11 17 3 43 63 54 46 52 221 35 37 64 20 142 34 25 13 82 145 34 10 12 57 84 57 41 15 68 91 19 17 6 7 37 9 24 20 16 181 24 6 24 6 215 183 8 89 0 76 8 16 32 9 103 40 7 28 28 288 44 28 30 6 85 30 28 67 40 20 10 20 30 32 84 52 4 10 39 17 33 95 4 15 3 77 136 31 184 16 150 13 13 1 14 60 25 105 39 39 37 14 91 61 36 56 24 25 5 12 11 28 15 13 20 34 17 58 19 44 61 73 12 54 15 16 21 26 17 16 116 8 21 36 30 7 24 27 38 17 20 35 17 33 37 42 47 17 37 39 32 66 19 50 21 28 18 75 31 51 265 17 8 69 23 215 18 30 30 137 129 112 55 80 108 67 180 102 59 6 113 473 197 65 58 21 97 131 22 48 14 25 44 31 40 117 174 94 52 59 88 392 302 9 69 28 146 36 4 78 10 84 40 18 105 34 118 142 28 92 58 91 76 53 3 80 52 148 141 170 40 155 142 26 4 6 34 4 45 118 28 57 22 19 133 7 33 56 31 95 17 91 66 53 209 81 261 29 26 110 48 104 72 4 0 24 30 82 75 67 50 56 92 31 53 174 18 57 50 10 83 173 155 43 10 84 28 123 115 20 55 38 49 0 46 1 95 4 176 41 64 85 21 37 46 23 68 29 19 12 69 10 93 122 32 61 78 109 49 37 36 36 5 112 2 33 54 36 16 12 92 4 383 34 45 66 32 160 123 18 102 2 140 78 7 109 46 107 39 78 236 61 193 27 44 35 159 228 198 35 68 10 174 253 115
Manes.15G193100.v6.1 167 76 238 91 276 77 109 139 138 113 174 175 126 88 258 50 114 35 68 33 75 123 91 70 127 97 90 102 77 108 95 54 123 111 91 141 97 136 194 130 112 163 150 92 143 136 92 109 125 96 165 156 231 139 83 68 111 261 100 171 26 117 177 5 39 201 138 97 146 151 144 264 165 9 12 89 172 150 103 183 82 145 407 214 204 368 323 273 193 301 152 84 133 171 10 176 238 94 238 214 372 260 187 546 3 500 439 356 299 419 278 196 246 231 5 62 151 118 131 89 133 114 115 73 261 156 62 85 17 151 82 26 165 195 79 178 93 132 161 174 138 395 147 407 176 337 83 109 330 6 163 277 98 323 142 207 148 160 204 160 270 191 143 280 248 217 81 165 1 170 187 377 195 622 121 266 53 109 128 1 367 206 134 235 191 134 191 240 86 267 75 268 247 174 498 354 418 224 195 785 335 199 196 368 211 418 475 106 122 288 180 229 123 144 177 147 86 184 43 216 170 222 299 207 140 245 9 140 8 634 374 294 478 159 430 456 687 216 92 115 102 149 520 221 220 367 317 92 82 139 202 98 182 133 178 217 9 157 157 135 130 188 132 184 226 199 340 292 174 252 585 218 204 185 217 426 363 3 50 199 261 149 298 194 103 241 315 503 212 146 198 196 206 154 154 292 116 304 100 170 433 394 95 227 166 186 271 123 160 200 261 470 406 194 140 295 211 271 110 131 109 123 90 177 184 253 153 253 97 103 95 252 3 183 193 142 242 452 110 288 249 6 211 135 197 349 488 225 167 253 184 279 248 208 175 319 124 206 129 74 110 227 143 264 285 213 342 239 399 382 451 410 362 288 142 218 297 249 196 152 233 396 230 289 179 277 196 250 202 229 95 1 261 23 229 18 253 232 126 124 231 214 163 194 181 185 111 263 246 129 97 213 213 210 159 187 274 159 208 122 197 153 102 230 131 54 66 327 155 143 206 407 271 325 104 116 173 280 213 140 163 137 155 160 127 392 303 226 34 217 299 304 273 131 222 92 114 205 134 165 194 115 339 324 286 182 249 226 150 107 128 84 191 194 260 378 365 224 334 273 158 252 387 277 335 69 0 415 226 586 260 198 330 330 249 122 339 218 303 200 98 103 205 122 264 126 74 180 201 524 317 304 320 299 191 98 117 163 130 226 128 137 170 185 82 143 274 202 184 198 115 128 260 177 176 158 132 156 226 255 101 159 214 166 286 138 207 201 133 155 35 276 596 450 527 156 309 467 146 411 144 127 1088 288 273 374 189 149 246 147 304 171 8 216 287 210 152 128 185 71 193 162 55 190 130 50 180 148 192 211 221 214 192 218 205 238 118 69 194 103 145 13 74 84 89 45 96 91 209 119 140 94 117 186 123 124 86 3 191 131 192 149 146 189 147 171 88 3 176 107 12 61 66 121 54 72 47 126 20 115 233 92 63 109 89 88 176 89 187 121 225 205 234 266 387 214 107 2 100 229 129 88 94 129 175 200 202 110 189 294 184 221 181 193 236 222 92 83 116 123 143 132 106 108 250 67 9 103 4 183 5 145 71 79 138 101 173 73 62 245 126 95 96 101 97 88 170 47 80 173 91 125 112 84 140 129 78 40 69 121 96 120 113 109 165 207 84 122 89 87 95 151 119 162 5 173 207 139 123 203 136 222 138 152 248 232 79 304 211 285 193 345 123 81 70 190 185 122
Manes.16G000100.v6.1 0 0 0 0 0 0 0 0 0 0 0 0 0 0 0 0 0 0 0 0 0 0 0 0 0 0 0 0 0 0 0 0 0 0 0 0 0 0 0 0 0 0 0 0 0 0 0 0 0 0 0 0 0 0 0 0 0 0 0 0 0 0 0 0 0 0 0 0 0 0 0 0 0 0 0 0 0 0 0 0 0 0 0 0 0 0 0 0 0 0 0 0 0 0 0 0 0 0 0 0 0 0 0 0 0 0 0 0 0 0 0 0 0 0 0 0 0 0 0 0 0 0 0 0 0 0 0 0 0 0 0 0 0 0 0 0 0 0 0 0 0 0 0 0 0 0 0 0 0 0 0 0 0 0 0 0 0 0 0 0 0 0 0 0 0 0 0 0 0 0 0 0 0 0 0 0 0 0 0 0 0 0 0 0 0 0 0 0 0 0 0 0 0 0 0 0 0 0 0 0 0 0 0 0 0 0 0 0 0 0 0 0 0 0 0 0 0 0 0 0 0 0 0 0 0 0 0 0 0 0 0 0 0 0 0 0 0 0 0 0 0 0 0 0 0 0 0 0 0 0 0 0 0 0 0 0 0 0 0 0 0 0 0 0 0 0 0 0 0 0 0 0 0 0 0 0 0 0 0 0 0 0 0 0 0 0 0 0 0 0 0 0 0 0 0 0 0 0 0 0 0 0 0 0 0 0 0 0 0 0 0 0 0 0 0 0 0 0 0 0 0 0 0 0 0 0 0 0 0 0 0 0 0 0 0 0 0 0 0 0 0 0 0 0 0 0 0 0 0 0 0 0 0 0 0 0 0 0 0 0 0 0 0 0 0 0 0 0 0 0 0 0 0 0 0 0 0 0 0 0 0 0 0 0 0 0 0 0 0 0 0 0 0 0 0 0 0 0 0 0 0 0 0 0 0 0 0 0 0 0 0 0 0 0 0 0 0 0 0 0 0 0 0 0 0 0 0 0 0 0 0 0 0 0 0 0 0 0 0 0 0 0 0 0 0 0 0 0 0 0 0 0 0 0 0 0 0 0 0 0 0 0 0 0 0 0 0 0 0 0 0 0 0 0 0 0 0 0 0 0 0 0 0 0 0 0 0 0 0 0 0 0 0 0 0 0 0 0 0 0 0 0 0 0 0 0 0 0 0 0 0 0 0 0 0 0 0 0 0 0 0 0 0 0 0 0 0 0 0 0 0 0 0 0 0 0 0 0 0 0 0 0 0 0 0 0 0 0 0 0 0 0 0 0 0 0 0 0 0 0 0 0 0 0 0 0 0 0 0 0 0 0 0 0 0 0 0 0 0 0 0 0 0 0 0 0 0 0 0 0 0 0 0 0 0 0 0 0 0 0 0 0 0 0 0 0 0 0 0 0 0 0 0 0 0 0 0 0 0 0 0 0 0 0 0 0 0 0 0 0 0 0 0 0 0 0 0 0 0 0 0 0 0 0 0 0 0 0 0 0 0 0 0 0 0 0 0 0 0 0 0 0 0 0 0 0 0 0 0 0 0 0 0 0 0 0 0 0 0 0 0 0 0 0 0 0 0 0 0 0 0 0 0 0 0 0 0 0 0 0 0 0 0 0 0 0 0 0 0 0 0 0 0 0 0 0 0 0 0 0 0 0 0 0 0 0 0 0 0 0 0 0 0 0 0 0 0 0 0 0 0 0 0 0 0 0 0 0 0 0 0 0 0 0 0 0 0 0
Manes.16G000200.v6.1 133 6 27 50 68 156 47 39 11 21 127 42 47 13 144 171 49 3 33 34 155 29 32 51 70 51 78 26 13 73 37 35 20 25 32 86 21 10 10 17 131 93 22 19 47 172 26 20 26 36 183 41 23 26 20 133 34 37 19 18 54 34 53 1 32 144 23 26 35 34 91 76 19 3 3 68 43 57 26 65 51 43 10 57 19 43 49 50 34 30 58 30 9 25 0 24 113 103 29 52 76 84 40 18 0 57 80 45 36 28 52 115 38 15 0 8 155 31 34 5 24 151 40 13 33 18 83 44 7 28 17 116 58 49 0 19 168 41 41 19 24 338 42 38 11 16 150 10 18 4 4 80 19 18 5 12 124 47 49 35 47 283 20 18 24 27 60 58 0 10 20 169 35 53 33 59 81 29 13 0 11 149 63 81 50 38 210 32 5 19 3 39 156 72 62 70 88 183 68 77 55 39 305 76 10 51 75 215 40 48 26 41 131 58 60 47 47 316 17 92 59 80 99 44 43 25 2 160 0 32 14 25 260 25 58 13 73 60 15 23 11 18 203 36 36 32 30 139 29 62 22 51 119 40 51 17 3 131 36 26 19 35 139 47 67 23 21 108 27 28 20 39 56 46 37 16 17 0 26 39 43 22 43 468 81 58 44 87 303 64 49 54 56 124 56 60 18 69 173 33 32 36 34 78 49 27 55 43 92 64 23 32 96 273 50 95 34 51 156 43 35 14 42 113 24 26 4 11 190 44 47 79 0 151 58 39 48 53 79 15 14 3 28 210 56 37 48 85 194 59 9 12 13 148 45 35 37 42 177 35 33 28 11 252 49 41 33 62 221 31 49 30 52 93 94 103 103 70 197 464 39 72 127 111 376 135 40 85 78 175 41 1 56 13 323 3 100 111 59 117 59 26 16 40 518 48 44 17 62 258 22 35 18 28 201 99 63 24 90 165 64 115 8 78 366 59 90 41 55 128 126 120 41 31 234 48 77 34 54 247 77 104 55 66 273 94 14 11 12 342 75 42 16 95 189 74 79 30 52 276 41 22 88 64 432 58 65 46 68 78 184 80 56 66 74 208 38 12 57 62 181 73 22 48 68 62 0 47 13 44 80 69 22 34 43 101 62 30 39 34 100 60 38 14 43 263 40 49 40 67 113 40 30 21 36 130 51 57 12 46 228 63 61 21 38 123 84 67 28 69 56 31 18 7 17 149 47 13 27 48 211 46 49 44 70 91 40 30 36 50 53 73 38 38 57 130 67 34 19 36 136 41 94 23 27 109 151 48 46 41 60 101 2 25 17 28 152 9 28 27 26 90 44 20 29 22 78 29 30 31 28 85 31 23 5 28 157 10 33 17 143 88 54 77 24 27 222 60 59 23 32 164 36 31 17 57 167 0 79 55 56 89 48 46 31 60 5 2 2 11 2 44 28 22 17 39 21 21 2 38 34 73 29 36 37 32 164 118 28 23 17 109 26 28 39 20 193 2 18 58 46 40 44 74 105 96 64 594 15 72 12 92 45 22 38 43 77 136 95 48 17 77 225 56 20 25 1 235 2 41 1 67 97 16 31 21 34 140 63 16 25 105 213 79 45 10 80 83 29 31 18 47 185 42 80 41 11 69 44 32 38 30 134 114 22 43 47 89 35 57 6 52 229 51 0 23 45 91 48 19 26 56 193 60 57 16 69 471 72 68 2 99 380 59 61 31 72 34
Manes.16G000300.v6.1 0 0 0 3 1 2 0 0 0 0 1 0 0 1 0 0 0 0 0 0 2 1 1 0 0 0 2 0 0 0 0 0 3 1 0 2 1 0 0 0 0 1 0 0 0 2 0 0 0 1 1 2 1 0 1 1 1 1 4 0 0 0 0 0 0 0 1 1 1 0 2 0 0 0 0 0 0 0 0 0 0 2 0 0 0 0 0 1 0 1 1 0 1 0 0 1 0 2 3 1 3 2 0 0 0 2 3 3 0 3 1 1 3 0 0 0 10 1 6 2 0 11 1 0 4 0 0 0 0 2 0 1 1 4 0 0 1 0 0 2 2 15 2 1 0 0 2 3 2 0 1 6 3 1 1 1 4 0 0 0 0 3 0 0 0 0 1 3 0 0 0 0 0 0 0 0 1 6 0 0 0 1 2 1 0 1 4 1 0 3 1 0 1 0 3 0 0 3 0 5 7 7 1 0 0 2 1 5 1 1 4 2 1 0 2 2 4 8 0 0 0 0 3 2 14 4 0 5 0 5 5 8 3 0 3 3 3 4 0 5 0 0 2 1 4 1 1 3 1 1 5 1 2 0 6 1 0 3 1 7 5 1 9 2 1 1 0 5 0 1 2 0 5 0 5 0 2 0 0 0 7 6 3 10 0 3 5 0 1 1 1 0 0 3 0 1 2 3 6 2 1 1 1 2 2 1 0 0 0 5 5 5 1 7 1 1 2 0 0 0 0 0 0 11 9 10 0 5 3 1 0 0 0 1 4 2 1 2 4 5 3 0 2 2 0 5 6 1 6 6 3 5 9 9 2 3 4 5 13 0 4 5 1 6 10 8 0 8 2 1 2 2 0 0 0 1 5 2 0 2 0 3 0 0 5 0 0 0 3 2 1 0 2 0 3 0 6 4 0 5 0 1 0 1 2 3 1 0 0 11 1 3 5 2 0 5 3 0 0 4 0 0 0 0 2 3 0 0 3 3 3 2 2 4 6 4 2 1 0 3 0 0 1 0 5 4 5 6 0 12 3 5 1 0 3 0 0 3 1 1 0 4 2 0 6 0 3 0 0 3 1 0 2 2 1 9 1 0 0 0 0 0 0 1 1 2 0 2 0 2 4 3 4 3 2 0 0 1 0 0 0 4 1 1 3 0 0 3 6 1 3 0 2 8 0 3 3 6 4 0 2 0 11 2 1 0 0 0 1 5 1 6 1 2 0 1 0 0 0 1 1 5 1 0 0 3 3 4 0 3 0 2 3 0 0 0 2 4 0 4 4 1 4 1 1 0 1 0 1 1 0 0 0 3 1 0 0 0 0 0 0 3 1 0 0 0 0 0 0 0 0 0 0 0 0 1 2 0 1 0 2 0 0 0 0 0 2 0 0 0 0 0 2 4 0 4 0 0 0 0 1 0 0 0 1 0 0 0 0 0 0 2 1 1 0 0 3 0 1 0 1 2 0 0 0 2 0 1 0 0 0 0 0 2 3 0 1 0 0 0 0 1 1 0 2 1 0 0 0 0 0 1 0 0 4 0 2 3 0 0 0 0 6 0 0 3 0 0 0 0 0 0 2 2 3 0 1 2 0 0 0 4 2 1 0 6 1 2 1 3 1 4 6 1 2 5 1 0 2 0 4 1 0 2 0 0 0 1 0 2 1 0 2 1 0 0 1 4 0 3 7 1 0 0 0 0 0 0 0 0 0 0 1 2 0 0 0 0
Manes.16G000400.v6.1 23 0 20 9 8 20 8 23 2 5 19 12 15 1 23 16 30 1 2 3 13 5 9 6 1 6 10 12 3 2 8 15 23 6 6 32 21 14 4 30 15 36 9 0 5 14 12 25 11 9 35 16 10 15 5 20 20 30 17 16 0 11 14 0 0 8 3 10 7 6 13 38 9 2 4 6 5 14 4 13 1 4 7 9 3 3 6 4 6 12 20 45 63 15 0 15 27 12 19 6 8 23 20 25 2 7 46 55 30 11 24 16 23 5 0 5 22 13 16 13 18 25 12 2 38 5 9 5 1 10 31 17 28 30 8 8 24 20 32 18 25 50 20 35 12 3 28 34 65 0 20 53 22 52 14 34 21 7 20 8 9 19 12 35 8 12 11 24 0 9 5 19 5 25 14 9 17 16 19 0 21 28 18 28 23 22 47 20 4 33 2 26 16 13 38 16 13 44 4 113 13 18 30 28 20 32 28 26 24 57 7 6 17 15 21 39 24 27 1 41 16 13 26 29 71 21 7 10 6 65 21 46 28 0 47 15 40 36 16 35 17 26 80 18 20 21 16 30 27 52 18 11 36 14 55 34 0 23 15 33 22 31 19 30 57 24 22 27 9 25 26 28 46 30 44 38 43 0 15 21 45 25 7 28 4 50 14 6 8 21 9 15 0 36 7 14 0 11 15 24 34 4 16 23 10 15 12 10 13 19 31 27 45 11 9 12 9 10 12 13 20 9 13 30 21 47 16 41 20 12 23 11 1 12 50 26 41 30 12 25 23 0 17 8 16 38 14 22 23 24 22 39 17 16 12 42 6 29 47 29 23 11 21 23 30 42 19 30 23 12 24 24 6 7 6 22 21 9 7 30 19 43 9 12 31 20 19 10 18 17 12 0 29 4 10 0 18 12 15 9 12 18 2 14 17 15 15 16 10 21 16 27 3 38 13 5 15 0 5 3 8 28 5 11 31 19 25 23 23 8 11 12 20 17 13 8 12 5 7 10 16 16 8 13 18 32 20 5 4 32 13 29 11 23 32 5 21 41 16 27 11 23 25 11 32 4 25 8 13 87 12 10 14 5 12 27 26 0 39 17 15 17 9 5 8 3 0 27 8 11 26 23 23 28 28 9 13 15 12 0 10 36 44 11 25 27 11 24 16 11 20 15 19 20 14 10 34 41 11 12 59 32 52 5 22 23 28 28 7 12 12 16 41 29 20 16 7 8 6 13 12 12 15 11 16 24 5 19 9 15 18 13 26 16 4 11 68 28 8 16 18 26 113 23 33 13 12 2 17 2 12 17 0 17 12 5 11 0 3 5 4 20 8 15 18 13 6 5 8 6 3 16 17 21 1 7 15 16 20 7 23 6 10 45 14 5 13 11 22 2 3 9 19 29 4 4 12 0 7 14 17 22 11 26 4 15 3 1 5 5 0 13 9 23 1 16 3 12 2 7 13 16 8 23 19 10 6 5 12 6 6 13 16 20 19 7 19 0 11 12 5 10 7 6 15 17 8 14 4 23 10 6 11 10 7 29 29 39 40 32 6 12 15 16 32 6 0 13 0 3 1 6 14 15 14 4 18 9 5 2 5 18 26 12 23 4 12 9 11 30 12 6 27 8 38 17 15 8 19 12 27 25 8 5 9 4 14 16 2 13 3 10 14 6 0 9 9 22 7 26 3 26 22 13 30 2 2 24 9 13 1 10 9 10 9 10 4 6
Manes.16G000500.v6.1 1 2 1 4 7 0 0 2 0 0 0 0 0 0 1 1 0 0 1 0 0 0 0 4 2 2 0 1 0 0 1 0 1 0 0 0 1 0 2 3 1 1 0 1 2 0 0 0 4 0 1 4 0 4 1 1 5 2 5 2 1 0 1 0 3 0 0 0 1 0 1 1 12 0 1 0 1 2 11 1 0 0 1 0 0 4 15 4 0 2 1 2 5 3 0 1 0 0 0 1 3 0 1 2 0 1 0 0 0 0 0 0 0 0 0 0 0 3 1 2 0 0 0 0 0 0 0 1 0 2 0 3 1 0 0 0 1 1 0 0 2 0 2 1 5 2 0 1 0 0 4 0 1 1 1 3 0 2 0 0 0 0 0 0 0 1 0 2 0 4 0 0 1 0 1 0 0 2 0 0 6 1 4 4 8 4 1 1 1 6 3 3 0 2 0 4 5 0 7 7 4 1 0 5 1 1 1 0 3 7 2 2 0 1 2 3 1 0 0 1 0 0 0 1 0 0 0 0 0 5 5 0 0 0 0 0 0 4 0 8 5 1 3 1 1 2 2 1 2 0 1 2 1 1 2 6 0 0 2 1 3 1 1 1 0 3 4 0 0 3 3 0 1 4 0 0 3 0 0 4 1 0 1 0 5 0 0 2 0 2 0 0 0 2 0 2 0 2 1 0 3 1 2 1 0 1 0 1 0 2 1 2 5 1 1 0 4 1 0 0 0 4 1 0 2 1 1 1 0 0 1 0 0 0 2 3 0 4 0 0 0 0 1 1 2 1 0 1 1 3 1 0 0 0 5 1 2 0 1 5 2 0 2 0 2 0 3 0 1 1 2 1 0 0 1 1 3 1 2 2 0 5 4 2 5 2 3 1 3 2 4 0 1 0 3 0 2 1 1 1 0 2 2 2 1 6 1 5 4 9 0 4 3 1 0 0 2 0 5 0 1 4 0 4 0 0 2 1 1 0 5 14 4 3 1 2 1 14 5 0 11 0 5 1 2 7 1 4 0 3 0 5 5 1 0 2 1 2 2 0 4 0 1 0 0 1 0 1 4 1 0 1 1 1 3 0 1 0 10 5 0 3 0 2 0 0 0 1 0 0 1 0 4 7 0 0 0 2 0 0 1 0 3 0 2 2 0 0 0 1 1 0 2 1 1 0 1 4 0 0 3 2 2 2 3 1 0 0 0 3 0 0 0 0 0 0 2 3 0 3 1 3 1 0 2 0 0 0 3 0 2 2 2 11 0 0 3 1 11 1 0 1 2 6 4 2 5 5 4 7 5 0 1 6 34 3 2 7 2 1 3 1 4 5 2 3 6 4 0 6 6 2 3 5 19 1 2 8 3 5 2 1 2 2 8 8 1 1 3 4 3 2 9 4 11 3 0 0 3 1 1 3 1 0 6 5 3 0 3 11 0 1 5 1 2 2 0 2 1 1 0 7 10 6 14 15 7 4 3 8 5 0 9 3 0 2 1 0 12 3 3 2 0 4 2 5 7 1 10 1 2 2 0 8 16 24 3 2 12 3 31 0 2 9 3 2 0 1 0 0 0 2 2 6 6 5 1 0 0 2 1 1 0 6 1 1 2 0 1 0 7 0 1 4 1 0 20 0 8 2 4 3 0 5 0 8 4 0 0 2 29 6 2 3 0 8 1 0 6 2 6 4 0 15 2 10 0 0 0 5 9 2 0 8 0 3 2 3
Manes.16G000600.v6.1 237 7 119 35 39 139 22 81 14 20 248 61 72 13 47 203 36 32 32 6 160 35 80 63 44 153 38 57 14 30 189 40 51 18 22 371 62 32 67 34 142 58 40 21 21 151 57 61 25 10 209 104 67 30 17 129 44 97 71 22 76 60 60 3 24 206 36 28 49 32 243 135 162 5 10 261 79 84 23 13 238 58 134 35 22 297 88 81 55 37 153 60 79 44 2 44 473 52 210 44 26 350 45 144 0 28 437 67 86 12 23 205 62 19 1 3 458 70 62 15 50 309 46 24 59 29 62 49 13 38 22 120 59 92 10 23 134 63 108 35 54 702 58 208 30 14 204 143 215 1 24 345 87 153 27 88 321 85 108 27 19 331 67 128 22 30 78 50 3 27 18 313 34 185 49 41 151 64 149 0 50 325 74 127 44 30 428 50 117 40 17 168 114 38 209 66 27 241 70 343 32 49 286 138 70 26 44 224 116 217 20 54 223 64 92 83 48 280 11 200 30 30 179 68 145 39 8 187 11 185 56 87 251 46 165 28 32 374 74 228 48 60 1265 192 236 49 36 345 151 138 51 63 348 146 196 75 3 213 84 139 45 45 190 128 111 45 95 375 56 150 52 61 330 196 112 61 100 5 114 76 184 49 31 291 38 232 33 15 316 123 90 64 32 233 68 149 52 35 216 86 193 35 34 182 61 134 35 48 199 64 209 81 139 242 43 139 48 26 139 52 129 32 63 220 77 147 35 59 564 52 97 58 1 216 123 191 46 52 127 73 132 10 53 190 72 167 38 71 244 82 91 77 58 208 87 180 18 49 337 102 194 50 20 318 88 121 47 46 219 82 123 31 21 29 286 95 200 55 58 465 54 205 117 14 416 136 76 32 59 330 48 4 82 15 235 3 96 56 26 208 129 156 43 26 189 88 104 50 50 503 41 132 46 70 203 41 146 25 36 208 103 119 47 73 426 57 145 35 26 161 104 208 86 64 153 72 205 42 65 211 132 56 31 23 300 167 103 29 7 237 106 223 44 51 631 47 176 106 42 346 52 207 42 26 299 57 175 27 44 216 239 59 158 48 33 324 94 21 98 24 301 61 67 28 14 70 1 144 18 38 304 64 96 29 36 220 80 138 42 8 83 54 97 39 48 260 22 87 38 20 351 77 90 35 38 198 83 139 31 22 510 58 130 30 83 172 56 123 12 23 230 77 150 54 54 275 50 109 18 25 205 77 103 37 56 441 50 140 23 12 137 66 97 79 9 192 311 189 81 27 328 68 556 62 44 76 345 51 159 39 27 242 12 90 82 14 351 137 59 15 32 174 70 74 27 62 216 91 67 33 20 183 47 85 57 15 141 86 59 29 193 109 65 160 68 48 194 92 96 30 11 333 125 207 60 29 302 2 226 27 37 368 67 122 23 34 32 2 61 33 7 237 86 69 31 34 40 83 6 24 27 363 62 118 67 54 190 95 175 32 20 130 85 94 18 22 54 0 179 4 35 72 217 88 134 72 24 243 119 83 37 27 206 79 144 78 48 321 104 93 114 74 265 109 199 23 1 108 2 79 10 66 214 96 110 53 27 248 42 150 25 52 109 46 60 28 43 152 100 137 63 22 481 52 166 43 75 182 95 120 15 54 109 73 34 66 58 367 72 93 92 82 218 148 1 44 67 301 103 130 56 49 337 79 81 58 12 273 47 129 68 21 241 85 61 79 33 43
Manes.16G000700.v6.1 32 8 51 85 149 33 79 62 91 68 40 105 44 32 141 40 53 19 50 12 33 22 61 135 61 23 41 54 49 89 20 7 35 79 71 10 16 36 26 20 15 93 26 97 70 32 45 33 84 43 32 41 47 106 20 13 66 49 40 75 23 28 58 0 69 46 37 30 87 84 18 31 53 0 4 23 34 79 60 94 10 44 72 168 76 27 66 93 101 146 30 21 35 113 2 52 44 89 52 106 171 38 33 37 2 68 40 91 91 147 99 30 77 21 2 19 41 61 58 29 62 37 47 29 161 53 23 35 11 73 37 16 49 60 56 80 44 45 54 116 114 36 35 61 97 75 46 29 38 7 80 23 23 38 65 37 34 47 63 122 128 54 29 41 115 48 15 42 1 70 59 31 77 39 54 86 42 32 52 0 66 51 69 134 168 78 27 59 35 174 60 38 29 93 83 179 161 25 47 78 130 95 29 40 12 101 178 33 50 49 148 129 23 43 74 81 35 49 19 68 133 106 35 37 104 66 6 23 4 67 149 61 47 37 30 102 79 10 40 26 32 28 27 58 39 86 62 21 45 47 76 25 13 29 91 99 4 47 49 31 127 83 18 71 46 114 73 20 28 41 82 63 16 20 49 109 40 0 7 41 34 78 125 46 58 61 205 105 29 71 34 122 95 31 50 64 65 54 31 106 35 154 30 14 80 19 68 43 22 30 19 49 34 19 61 93 53 51 34 64 28 49 28 41 69 63 54 32 28 24 88 92 0 34 45 57 62 61 28 20 30 0 14 25 29 32 149 66 22 43 7 53 43 22 31 39 42 79 25 37 17 179 28 35 89 34 111 54 32 33 79 151 89 143 17 37 91 106 126 53 90 99 91 120 52 106 31 129 65 25 68 3 88 13 45 1 55 148 30 14 29 45 56 34 65 36 37 146 73 25 17 39 102 112 30 75 70 74 53 5 44 123 65 66 113 94 87 136 69 12 67 57 119 76 33 41 27 91 76 30 61 55 74 62 27 46 14 70 4 70 41 43 64 41 38 33 68 135 67 23 65 23 92 76 27 25 45 174 47 130 20 48 67 91 91 65 28 31 46 58 27 64 50 99 128 31 0 72 108 69 36 39 48 62 27 17 61 25 75 38 29 41 35 76 60 25 44 38 156 147 18 23 23 100 38 18 60 30 69 45 41 29 51 85 19 34 52 60 65 40 7 13 24 31 19 20 41 10 145 72 29 16 33 83 108 15 41 42 38 42 9 32 51 111 121 30 26 87 58 115 27 28 160 55 48 96 28 63 54 95 80 27 3 58 94 85 27 16 63 70 84 17 36 51 80 18 9 62 78 70 56 18 49 39 78 103 53 12 51 60 36 17 47 77 93 27 41 53 55 74 58 24 42 93 18 48 15 1 45 54 106 29 47 65 70 87 45 0 50 50 1 8 15 42 51 33 9 49 2 68 35 20 46 61 58 51 81 102 31 39 41 28 46 34 110 24 56 3 35 195 92 45 14 37 89 78 72 72 49 97 88 138 19 47 21 92 55 52 33 94 54 30 62 33 41 115 1 43 0 43 6 90 27 23 42 102 53 20 45 40 69 112 56 72 64 46 51 12 35 31 51 94 29 16 66 68 28 23 26 39 109 54 40 44 65 90 161 36 24 83 42 26 80 83 2 60 105 31 34 27 60 40 14 27 64 79 49 26 46 82 56 91 74 48 61 79 77 46
Manes.16G000800.v6.1 3 0 8 0 0 2 0 4 0 1 9 3 3 0 0 2 1 1 0 1 6 2 6 2 1 4 1 0 0 3 1 0 3 2 0 0 0 1 1 0 4 0 8 0 2 0 0 2 0 0 0 1 9 4 2 1 4 8 0 0 0 0 7 0 2 1 1 1 0 0 0 0 3 0 0 7 0 7 3 3 0 1 3 0 0 5 0 3 1 1 0 0 1 1 0 1 3 0 34 1 4 4 1 8 0 0 7 0 1 0 1 4 0 3 0 0 0 0 7 0 2 3 3 1 3 0 0 0 0 0 0 0 3 0 0 0 0 0 1 0 0 4 1 17 0 0 0 0 11 0 0 2 1 7 0 0 9 0 9 0 0 0 0 7 0 1 0 0 0 2 0 2 0 26 0 2 0 1 2 0 1 3 0 7 0 1 0 1 4 0 1 13 0 0 32 0 0 0 1 7 0 1 7 0 5 0 0 0 3 10 0 2 0 2 4 2 3 2 0 1 0 0 0 0 1 0 0 0 0 5 0 0 0 0 5 0 0 3 2 6 0 0 9 8 2 0 6 1 0 0 4 12 3 2 4 3 0 1 5 2 0 4 0 1 0 0 4 0 0 6 3 3 2 3 3 0 1 0 0 4 4 3 0 0 5 1 0 0 0 1 7 0 1 0 2 14 0 0 1 1 3 2 4 1 0 9 0 1 2 0 2 0 12 0 5 6 0 2 0 2 2 3 1 2 1 4 0 0 8 0 1 0 0 1 0 5 0 2 1 0 4 0 1 0 0 9 1 5 0 0 0 0 0 0 0 7 0 1 3 0 4 0 1 1 0 5 2 3 0 1 8 0 5 5 5 3 19 1 2 8 0 9 0 0 5 0 0 1 4 2 18 0 3 4 0 0 25 2 4 1 1 3 0 0 0 0 3 0 2 2 0 8 0 4 3 3 8 0 1 5 2 34 0 2 3 2 8 0 0 0 0 4 0 0 1 0 6 0 0 1 1 0 0 2 1 0 7 0 0 0 0 17 0 1 10 10 7 0 0 3 3 5 2 2 0 0 10 0 13 4 0 1 5 0 0 0 1 0 2 4 3 0 1 0 1 0 0 2 1 1 20 5 20 1 0 2 0 8 0 0 0 0 1 0 3 1 0 4 1 0 5 0 5 0 4 1 4 10 0 0 6 1 7 0 1 1 0 2 0 1 1 1 0 0 1 1 1 14 0 0 3 5 22 4 0 7 1 11 2 0 0 0 15 0 1 1 0 2 0 1 1 0 23 0 0 2 3 2 2 0 0 1 0 12 0 0 5 0 5 2 0 3 10 3 0 4 0 0 8 0 0 5 0 9 0 0 1 0 6 0 0 0 0 7 0 0 1 2 11 2 0 3 0 2 0 3 6 0 3 0 1 17 0 0 0 1 2 0 1 0 0 8 0 4 0 2 0 0 0 0 0 2 0 3 2 1 4 1 8 0 1 0 0 2 0 0 0 1 0 0 3 1 3 0 19 0 2 0 0 5 0 1 3 0 9 1 0 0 0 5 0 0 1 1 2 1 0 0 0 2 0 0 0 0 6 0 0 0 0 2 0 0 3 1 2 0 0 0 0 10 1 0 2 0 7 2 0 0 0 8 0 1 0 0 0 1 0 0 0 3 0 3 3 3 0 1 14 1 0 0 0 0 8 2 6 0 3 0 1 14 0 0 0 0 3 2 0 0
Manes.16G000900.v6.1 7 1 6 75 0 3 13 11 14 0 4 47 5 15 16 13 18 2 44 0 4 19 5 262 1 16 11 16 29 2 2 6 3 18 0 2 16 2 3 8 2 41 16 69 0 0 8 13 2 0 3 25 1 63 0 10 13 7 142 1 1 4 1 0 0 0 4 4 109 0 5 12 1 2 0 5 54 13 15 0 13 38 3 34 0 2 20 4 12 0 4 8 7 10 1 63 6 13 1 99 0 1 1 2 0 0 2 68 2 0 2 0 109 1 0 4 5 9 1 0 1 1 3 0 14 1 0 8 0 23 0 3 10 0 0 0 1 7 4 19 181 2 18 2 23 0 1 34 0 2 1 0 3 1 11 38 7 22 4 24 2 2 13 0 1 2 6 22 0 1 2 0 20 2 60 10 2 5 2 0 0 8 39 3 29 33 3 10 9 101 0 1 3 33 7 23 1 5 4 2 15 0 1 43 12 3 0 11 27 7 10 5 26 19 11 14 12 4 2 33 6 0 23 20 3 7 0 1 0 2 0 75 8 2 8 9 0 4 2 1 13 0 1 49 0 99 3 2 70 2 28 2 1 5 8 162 1 7 22 1 87 5 2 69 7 155 5 0 1 13 0 3 2 33 3 20 0 0 4 21 9 3 0 2 57 5 26 3 0 76 0 6 3 53 8 7 3 4 13 5 7 4 0 12 0 3 29 1 3 14 1 1 4 3 2 3 8 0 9 14 5 7 2 2 2 3 1 2 0 3 2 16 0 2 33 7 2 4 0 18 1 0 0 2 11 3 0 1 3 4 13 1 0 1 3 3 5 16 14 35 1 21 12 2 27 26 6 0 4 6 7 7 1 0 5 220 4 15 3 17 14 27 65 0 25 169 3 211 6 1 5 0 50 0 1 2 5 14 0 5 58 4 27 0 20 22 10 13 0 2 6 12 16 7 18 27 1 0 3 37 109 39 7 0 35 129 2 121 21 7 10 23 9 0 4 6 3 28 3 5 67 18 5 4 6 18 2 38 2 23 2 5 4 11 3 2 4 38 0 9 2 3 44 2 27 12 14 6 0 1 6 8 8 50 0 3 13 6 53 0 4 54 7 28 0 3 0 1 4 5 9 109 2 38 22 10 28 7 146 0 49 45 52 81 0 36 20 39 21 2 26 47 5 6 0 12 17 5 11 0 19 14 10 16 0 106 3 70 4 1 3 2 1 18 1 5 6 3 1 3 3 54 3 20 14 23 14 11 13 0 4 60 2 71 0 9 143 5 16 5 1 9 34 37 1 11 44 78 31 47 8 5 0 4 17 1 13 101 4 41 0 1 35 4 8 3 17 3 35 7 6 20 64 15 19 0 1 52 11 8 22 6 36 7 80 0 5 83 37 7 0 6 69 28 117 4 58 1 16 64 1 6 7 25 55 4 26 2 24 53 1 4 9 4 2 1 0 16 2 16 2 3 20 3 9 3 7 18 11 20 21 7 2 4 13 1 42 0 7 3 8 144 5 143 8 35 0 4 54 6 8 0 2 3 1 7 3 9 42 13 19 4 12 46 2 6 0 35 0 38 10 4 6 92 6 233 6 1 15 0 33 65 5 43 4 1 11 18 42 1 52 0 2 42 6 8 14 3 61 1 6 3 6 17 1 48 245 3 0 19 77 0 12 103 0 124 1 0 15 4 3 2 9 78 6 31 0 7 46 6 13 4 9 93 8 136 3 16
Manes.16G001000.v6.1 0 0 0 0 0 0 0 0 0 0 0 0 0 0 0 0 0 0 0 0 0 0 0 0 0 0 0 0 0 0 0 0 0 0 0 0 0 1 0 0 0 0 0 1 0 0 0 0 0 0 0 0 0 0 0 0 0 0 0 0 0 0 0 0 0 0 0 1 0 0 0 0 0 0 0 0 0 0 0 0 0 0 0 0 0 0 0 0 0 0 0 0 0 0 0 0 0 0 0 0 0 0 0 0 0 0 0 0 0 0 9 0 0 0 0 0 0 0 0 0 0 0 0 0 0 1 0 0 0 0 0 0 0 0 0 0 0 0 0 0 1 0 0 0 0 0 0 0 0 0 0 0 2 0 0 0 0 0 0 0 0 0 0 0 0 2 0 0 0 0 1 0 0 0 0 0 1 0 1 0 0 1 0 0 0 0 0 1 0 0 0 0 0 0 0 0 0 1 2 0 0 1 2 4 0 0 58 0 0 0 0 0 0 0 2 1 0 0 0 0 0 1 2 0 0 3 0 0 0 0 0 0 0 0 1 0 1 0 7 0 0 2 0 6 0 3 7 0 7 0 7 1 0 7 0 23 0 0 2 0 2 5 0 9 0 3 12 0 1 1 0 4 0 29 0 1 5 0 0 1 5 0 0 0 0 0 0 0 6 0 0 0 0 0 0 8 0 0 7 13 1 1 0 0 0 1 0 4 0 1 0 0 0 0 0 0 0 0 0 0 1 0 0 1 32 5 0 1 0 0 1 0 0 0 0 0 0 12 0 0 0 0 1 0 0 0 0 3 0 0 0 0 0 0 0 0 0 0 1 0 1 0 0 0 0 2 1 0 0 0 3 0 1 4 11 3 0 0 1 0 0 7 1 0 35 1 0 1 5 0 8 0 0 0 1 0 0 0 0 15 0 7 0 1 0 0 0 1 4 2 0 5 5 6 2 0 9 0 0 89 0 35 0 0 0 0 0 0 0 0 0 28 0 2 1 0 0 0 0 4 5 1 0 0 0 10 0 0 0 6 1 0 0 0 0 0 0 0 0 5 0 5 3 1 0 0 1 2 0 0 0 0 3 0 1 0 0 0 0 0 0 2 0 0 0 0 0 1 2 0 14 0 1 0 0 1 0 0 1 0 0 0 0 1 0 11 0 0 0 1 30 2 2 0 15 0 0 5 0 0 1 0 2 0 0 10 0 3 0 1 3 0 0 0 0 0 0 0 0 1 2 1 0 0 1 0 1 0 0 0 0 0 0 0 0 0 0 0 0 0 0 0 1 0 0 0 0 0 0 0 0 0 1 1 2 0 0 2 0 0 0 0 0 0 0 0 0 0 2 0 0 1 0 0 0 0 0 0 4 0 0 0 0 0 0 0 0 0 0 0 2 3 0 0 0 1 5 0 0 0 1 5 0 0 0 0 0 0 0 0 0 0 3 0 0 0 0 0 0 0 0 0 0 0 0 0 0 0 0 1 0 0 0 0 3 0 0 0 0 0 0 4 3 0 0 0 0 0 0 0 0 0 0 0 0 0 0 0 2 1 1 0 0 0 0 1 0 0 0 0 0 0 0 0 0 0 0 0 0 0 0 0 0 0 0 0 0 0 0 0 0 0 0 0 1 0 0 0 0 2 0 0 0 0 0 0 2 0 1 0 0 0 0 1 0 1 0 0 0 0 0 0 1 0 0 0 0 0 0 1 0 0 0 0 2 0 0 0
Manes.16G001100.v6.1 20 3 54 25 28 31 24 13 25 9 40 25 19 8 29 26 42 7 16 1 23 29 55 47 15 16 28 24 11 15 12 29 29 39 17 20 19 12 2 24 36 73 38 13 19 25 38 23 15 24 32 54 42 48 10 12 47 46 16 13 3 28 20 0 6 20 13 30 42 16 35 67 9 1 6 36 39 56 22 18 23 42 15 25 5 16 25 8 35 23 8 40 33 30 0 20 41 77 154 60 61 65 25 55 0 24 78 38 33 7 39 23 56 4 1 9 38 30 41 7 37 60 48 3 27 19 14 42 0 83 59 11 31 39 1 19 32 49 34 19 24 133 43 183 14 5 25 34 94 0 19 43 38 78 30 29 102 58 51 72 20 49 39 70 22 44 9 74 1 14 50 32 22 145 82 34 13 36 76 1 6 65 26 23 25 10 24 33 30 28 16 91 32 61 189 73 23 50 61 39 52 36 74 60 34 36 32 66 34 208 31 39 58 42 59 77 44 93 8 71 41 31 37 46 72 32 0 36 2 56 59 32 45 38 44 28 37 52 22 56 44 34 164 69 50 36 17 44 43 62 53 24 58 59 80 66 4 50 50 49 49 34 63 55 52 29 34 77 53 93 55 34 78 65 45 51 45 0 4 59 68 42 45 42 53 63 24 40 62 66 29 84 55 43 37 109 10 79 50 40 97 86 19 31 33 50 85 43 36 77 56 56 52 49 32 46 31 45 16 66 37 19 45 28 26 50 31 27 118 100 66 35 0 44 91 58 91 20 16 43 31 1 34 41 49 65 41 58 39 61 24 53 25 47 31 74 22 37 72 24 72 34 20 58 43 68 38 37 32 37 57 39 37 53 40 77 89 42 85 131 58 65 110 45 103 139 45 41 49 73 53 1 55 9 37 4 91 73 42 51 72 93 22 27 57 47 67 48 23 88 25 102 36 38 104 77 96 50 67 87 84 123 17 87 43 47 19 72 13 25 28 93 69 53 16 35 71 61 23 38 43 24 51 37 34 88 25 21 2 22 59 135 61 64 99 34 71 58 75 36 69 46 71 28 62 67 64 45 85 43 43 83 57 47 27 54 69 3 75 37 58 71 13 37 8 33 2 65 35 59 103 61 62 53 17 49 34 96 57 9 31 21 25 30 60 50 14 41 38 35 77 34 67 31 42 45 43 64 18 28 49 47 57 30 33 63 36 70 22 31 29 20 34 28 44 40 65 130 33 9 58 83 85 34 36 50 50 53 31 27 14 58 96 50 2 16 73 41 31 23 35 54 155 50 23 51 21 24 42 32 10 31 1 44 45 20 42 14 13 19 17 29 36 9 23 15 3 12 32 22 14 26 25 26 15 13 15 25 29 11 36 18 36 78 3 11 51 49 37 28 20 19 44 20 25 44 39 1 33 32 31 68 30 39 31 30 10 2 11 16 0 46 41 24 18 17 10 31 1 36 14 29 29 24 45 17 23 63 44 19 9 42 21 30 37 8 18 0 13 105 12 18 38 32 103 56 12 73 20 81 15 36 7 9 48 55 33 62 102 57 14 46 54 54 101 53 0 39 0 57 2 34 33 55 85 46 29 93 32 9 29 29 50 46 27 23 46 68 42 195 38 10 95 26 41 40 15 8 104 69 14 27 16 61 4 31 34 88 48 64 17 77 44 46 2 34 20 39 39 37 34 22 113 70 57 12 4 49 42 74 20 22 69 73 20 38 39 16
Manes.16G001200.v6.1 900 94 1294 306 568 756 204 865 159 163 1301 692 669 73 556 771 202 68 121 77 713 234 488 371 221 487 285 581 79 314 469 199 420 215 276 957 230 448 275 314 668 378 446 43 191 755 343 649 383 137 1162 533 587 624 113 572 388 601 174 249 283 498 673 9 178 1065 379 452 376 277 593 543 452 22 16 533 489 913 119 302 588 218 566 281 130 664 610 890 537 544 555 428 429 294 10 264 2107 614 1159 468 160 930 503 768 16 130 953 723 1669 263 146 775 602 344 11 81 695 251 242 79 261 740 549 443 515 127 462 299 121 204 215 341 755 1030 140 211 528 476 751 174 254 1424 530 561 631 458 752 722 463 41 286 424 468 345 194 768 732 653 920 299 108 1366 437 633 186 224 161 463 5 427 178 734 413 831 899 609 508 369 588 2 564 1213 630 988 556 337 755 672 210 705 194 647 779 382 1440 272 128 818 204 685 96 136 680 217 230 129 119 607 344 637 87 123 311 289 700 515 627 1072 83 897 229 302 948 359 487 112 21 287 35 901 272 678 1118 106 476 251 221 295 265 259 122 141 806 588 1033 336 172 514 508 631 207 121 569 391 916 219 18 504 294 524 87 154 612 447 676 286 306 620 203 463 353 245 468 242 519 394 360 3 52 478 661 187 113 595 125 1128 145 166 502 389 576 290 109 439 205 732 34 163 291 251 565 165 144 415 137 143 107 140 397 170 137 173 332 347 158 671 214 80 191 155 199 53 164 679 289 506 109 376 375 217 338 164 3 291 312 367 235 178 399 401 475 5 158 298 132 469 140 161 318 311 299 170 95 723 129 376 118 299 270 124 166 348 129 706 652 670 103 135 698 143 770 145 128 160 298 436 1100 224 198 884 151 1098 447 112 772 485 499 169 221 744 304 3 402 31 477 6 635 605 135 270 482 299 80 54 395 229 207 161 136 447 291 312 181 207 446 264 451 69 131 249 581 608 53 232 1015 387 272 679 217 220 278 372 306 399 334 212 486 199 146 270 191 166 208 112 235 318 331 97 18 888 286 367 104 268 536 209 292 702 279 462 212 208 583 265 778 195 409 135 249 1093 577 195 1214 206 103 914 662 148 617 96 496 296 696 142 240 211 2 891 49 265 447 337 562 208 332 349 193 373 125 39 214 282 456 126 110 877 260 539 177 168 610 476 368 116 104 384 347 335 144 133 941 248 565 125 167 511 158 682 151 97 404 184 610 254 69 649 191 149 76 74 428 267 432 176 218 865 162 774 144 177 80 279 818 255 154 996 974 1402 119 324 520 227 1956 248 164 567 593 229 680 115 239 441 11 399 249 98 642 131 396 60 138 303 312 523 371 149 403 337 462 209 123 490 655 579 79 102 584 103 461 102 594 315 151 603 369 119 475 292 544 160 76 709 350 723 201 187 512 12 872 210 211 525 241 407 91 102 156 15 361 187 8 176 131 445 108 299 35 140 26 223 169 441 164 649 329 250 643 386 676 60 167 235 499 428 169 158 412 4 464 175 237 273 244 565 447 447 285 425 258 966 196 362 561 449 345 168 150 516 328 834 255 189 956 366 553 146 10 201 9 334 16 261 393 268 293 389 236 403 356 266 425 481 551 449 400 59 176 126 321 301 187 70 389 254 506 370 213 290 273 309 297 363 430 91 489 164 458 459 222 492 88 159 633 426 5 215 286 463 259 682 96 452 379 167 634 90 195 652 743 807 37 165 748 358 525 413 163 306
Manes.16G001300.v6.1 9 3 28 8 18 19 12 17 7 5 8 12 14 1 26 11 3 4 9 5 15 17 9 7 3 2 3 2 4 4 7 12 18 20 7 29 15 7 3 29 27 17 5 2 5 19 15 8 8 10 18 25 10 11 6 19 4 27 9 6 2 12 6 1 0 1 4 9 12 10 16 31 3 1 0 33 35 6 11 4 0 13 2 27 2 3 1 2 12 3 9 10 30 17 1 8 21 18 60 32 58 47 14 25 0 37 37 20 17 6 17 20 15 3 1 0 36 24 10 7 14 22 28 6 15 15 4 22 1 26 41 10 6 33 12 8 22 25 30 13 13 104 15 53 5 1 23 23 68 1 7 37 19 73 22 16 30 16 37 17 13 26 16 53 18 27 2 23 0 13 14 7 10 92 3 8 1 13 24 0 0 26 39 27 21 10 59 10 1 21 1 33 28 10 63 70 47 38 39 77 27 24 69 38 18 23 48 40 16 111 24 30 90 33 29 31 17 50 5 45 26 20 39 30 74 16 0 54 2 74 25 28 58 13 48 23 25 135 12 65 18 44 158 18 88 28 21 30 18 34 28 38 49 15 56 32 0 28 23 62 17 24 36 23 38 11 55 77 36 61 29 19 55 55 32 29 50 0 6 30 102 42 38 58 20 84 15 32 74 28 36 25 50 27 22 86 28 60 41 23 111 40 11 40 22 60 60 29 29 50 77 111 64 35 16 49 29 30 43 22 34 13 36 32 26 32 22 29 78 19 34 43 0 45 27 66 56 34 12 43 37 1 36 49 27 53 36 20 83 41 16 62 39 66 30 61 13 18 75 24 90 47 12 49 31 74 21 30 44 23 33 26 40 27 20 45 52 35 35 50 30 57 41 63 93 62 28 20 48 70 22 1 36 2 84 1 38 24 23 70 41 74 16 23 49 31 40 24 35 90 10 74 9 49 56 37 73 39 32 25 66 43 14 76 67 26 62 16 17 61 38 87 60 72 53 30 84 25 85 45 18 55 19 32 73 126 35 26 0 61 74 83 26 26 100 68 75 27 41 32 31 43 61 34 92 18 46 37 44 40 33 38 28 31 21 29 34 1 50 30 42 30 8 42 10 10 0 29 14 24 53 16 25 30 9 26 16 43 26 12 12 8 56 15 45 15 4 34 12 23 47 26 40 45 25 36 20 55 18 32 49 28 49 32 43 35 56 36 15 34 31 26 46 29 54 20 23 47 24 46 20 39 41 53 31 43 15 48 19 16 7 35 46 32 2 5 48 31 11 14 28 13 135 36 26 6 12 1 17 11 11 8 0 11 24 21 12 0 6 4 9 21 8 6 4 10 1 1 13 28 7 10 8 16 8 9 6 8 11 7 19 3 6 42 1 3 30 7 12 14 18 16 22 20 2 4 7 0 14 28 15 25 12 45 19 37 0 0 4 4 0 38 16 29 5 3 16 17 2 18 9 6 15 9 10 3 2 0 18 0 2 23 12 28 21 2 10 0 1 18 3 10 6 10 25 26 5 13 14 19 5 18 7 4 13 44 16 20 29 25 16 15 24 32 39 12 0 13 1 19 0 18 9 26 37 24 27 25 8 3 8 23 23 14 30 8 38 35 39 58 12 35 61 16 60 20 15 19 30 45 22 11 11 47 2 23 30 87 38 34 4 45 35 9 0 8 8 28 20 24 20 30 30 24 31 9 2 50 24 16 7 10 27 15 4 26 6 6
Manes.16G001400.v6.1 38 10 105 19 32 29 17 77 19 15 104 62 49 12 38 30 17 5 10 11 31 6 51 27 21 35 14 9 5 21 60 30 70 20 44 116 34 81 23 53 52 36 34 7 10 44 40 48 36 11 65 29 56 60 18 60 47 98 18 28 61 16 54 0 41 26 24 28 25 18 31 52 142 4 4 14 26 70 22 31 78 17 34 12 9 56 61 96 39 34 72 40 128 46 1 23 154 36 91 29 3 96 32 78 4 9 95 48 62 4 9 57 25 61 1 23 96 67 44 8 39 83 65 47 32 21 26 18 11 5 21 21 72 143 12 9 62 63 79 21 30 109 76 102 85 43 66 98 119 2 15 76 65 142 25 56 64 55 72 16 11 52 41 76 14 13 24 49 0 47 23 36 28 87 61 21 80 64 198 0 72 163 52 164 48 36 116 92 231 105 95 124 32 41 78 55 10 35 33 256 36 27 92 63 49 26 22 44 63 160 12 16 61 56 106 134 73 27 3 94 17 25 40 49 140 22 0 42 2 245 54 60 60 22 100 22 42 95 36 108 30 29 133 36 86 23 29 54 35 104 42 21 105 35 176 45 0 60 36 144 10 25 61 44 146 22 44 76 47 86 45 53 122 62 111 73 76 0 17 74 196 32 31 101 36 199 20 29 34 26 57 32 9 43 26 98 1 60 47 35 92 22 20 59 34 63 36 35 54 36 77 48 84 36 21 79 20 27 28 56 43 12 44 79 44 108 8 26 61 27 29 22 3 57 68 87 71 33 45 62 51 6 33 28 41 80 30 60 64 79 91 45 20 35 31 70 5 31 98 70 161 47 21 44 78 142 26 26 44 51 102 22 19 24 21 62 105 42 44 58 44 195 60 14 57 63 41 38 46 94 35 3 46 1 59 0 124 37 18 34 57 54 18 18 35 22 40 31 20 97 40 120 20 48 31 38 58 14 38 17 67 60 12 69 89 40 75 46 14 67 50 133 62 56 30 27 96 18 31 54 41 35 23 20 83 95 57 10 4 115 94 109 12 64 88 14 62 67 23 39 28 61 31 24 69 37 76 19 41 205 47 32 125 17 14 79 60 33 50 38 41 46 48 9 18 21 0 66 17 18 96 65 74 40 19 36 28 42 23 12 27 32 44 9 21 50 5 62 32 14 117 46 52 27 22 21 32 86 13 10 95 38 113 20 39 31 32 59 2 14 57 37 90 59 31 34 33 30 13 5 25 41 43 43 35 83 27 60 18 20 9 47 64 42 12 90 74 127 22 26 35 30 367 31 11 37 30 26 61 30 49 50 3 96 38 18 53 3 41 10 2 61 29 137 25 48 7 14 32 11 6 36 47 62 10 7 62 29 83 19 61 14 23 51 25 25 35 27 44 15 6 60 47 101 11 13 40 1 51 29 12 90 28 60 21 17 22 0 38 16 5 54 45 81 16 42 10 11 5 21 17 64 30 117 38 53 43 28 53 0 13 14 39 68 12 4 18 1 50 9 26 24 31 35 71 32 23 18 19 91 18 20 67 37 54 44 26 113 91 91 36 26 71 58 145 24 3 16 2 23 2 21 30 61 59 44 29 22 25 36 28 45 27 33 65 7 11 28 33 83 23 0 59 42 103 46 33 19 43 78 38 41 19 31 35 8 27 69 15 40 19 19 49 25 0 16 20 66 47 78 30 51 54 22 85 11 23 60 59 68 3 13 25 21 74 41 11 31
Manes.16G001500.v6.1 57 0 40 19 48 109 37 33 7 26 115 41 16 18 21 114 81 6 4 9 89 44 14 16 26 35 68 36 7 34 46 51 27 14 25 93 88 35 17 16 64 98 32 9 23 84 44 38 28 18 83 69 40 39 25 49 78 28 36 38 13 30 14 1 31 61 25 32 35 42 61 35 10 1 0 45 33 61 1 41 36 33 15 27 12 23 45 27 53 39 49 72 25 27 0 4 62 55 45 22 12 45 37 17 0 6 68 92 54 24 60 88 42 5 1 1 47 28 18 5 29 86 43 16 27 29 42 20 2 2 11 24 77 44 12 11 46 57 37 27 4 157 64 30 8 33 84 34 18 0 7 63 52 15 13 7 55 43 14 3 10 115 22 20 13 9 29 52 0 4 17 74 24 25 7 29 87 61 14 0 87 117 63 46 37 41 83 244 32 29 30 24 65 69 99 15 9 82 64 26 27 40 103 154 6 20 18 90 118 53 15 10 40 96 55 30 44 102 3 56 22 78 62 43 35 6 0 29 1 32 31 6 125 29 30 13 42 20 14 8 5 10 46 33 30 22 9 54 41 19 15 64 29 101 30 10 4 56 60 26 9 22 45 61 30 19 43 48 20 22 14 43 26 31 25 31 55 1 36 52 23 29 70 184 25 50 12 45 137 26 14 20 3 110 35 59 0 59 71 68 39 11 12 64 23 12 18 27 84 35 13 10 42 111 14 46 14 15 81 22 15 20 18 150 76 28 7 24 35 16 38 23 1 67 41 23 25 72 45 33 30 1 8 49 28 27 21 45 56 57 19 12 30 55 18 16 10 9 49 69 18 23 30 71 60 41 29 47 71 68 58 17 7 37 32 65 32 15 97 118 8 34 65 12 133 85 25 15 39 36 30 0 17 1 121 0 15 53 21 62 37 34 6 6 142 73 20 18 15 113 42 47 15 37 87 62 32 1 31 75 54 73 10 87 137 41 24 31 17 50 49 35 24 78 137 19 24 7 3 63 40 28 52 22 89 56 11 2 1 267 82 23 13 81 52 23 21 24 13 123 20 9 28 21 177 5 15 23 32 17 41 52 63 18 27 111 35 7 6 10 60 66 10 8 26 47 2 61 21 21 54 91 57 5 30 48 75 31 11 5 112 84 76 15 18 129 61 26 12 14 82 66 23 18 19 80 85 13 8 15 128 58 30 8 22 110 63 76 5 11 34 58 24 6 5 52 76 13 3 2 76 38 16 24 27 62 31 21 10 26 22 49 27 17 10 99 73 52 15 39 52 39 58 3 7 64 52 47 58 14 30 73 1 31 22 24 66 9 6 10 17 43 66 23 32 33 27 23 59 11 34 63 61 23 23 20 80 17 44 22 130 48 57 31 9 12 79 46 15 18 11 74 30 32 6 30 93 0 46 15 31 83 72 57 13 29 6 2 18 7 3 18 54 17 9 44 5 97 4 28 18 46 56 31 23 134 88 123 38 2 8 64 75 9 16 6 115 0 21 27 28 106 22 62 29 13 69 85 12 21 18 52 19 21 48 17 15 30 36 47 13 16 119 47 22 11 1 41 2 37 1 36 45 42 24 9 6 69 54 8 9 27 114 77 29 1 29 48 36 32 8 0 55 36 20 5 7 44 43 9 19 30 57 31 14 2 12 17 35 37 2 9 114 56 2 11 47 29 28 18 1 35 19 66 24 20 32 66 61 27 4 17 110 35 19 5 40 26
Manes.16G001600.v6.1 0 0 0 0 0 0 0 0 0 0 0 0 0 0 0 0 0 0 0 0 0 0 0 0 0 0 0 0 0 0 0 0 0 0 0 0 0 0 0 0 0 0 0 0 0 0 0 0 0 0 0 0 0 0 0 0 0 0 0 0 0 0 0 0 0 0 0 0 0 0 0 0 0 0 0 0 0 0 0 0 0 0 0 0 0 0 0 0 0 0 0 0 0 0 0 0 0 0 0 0 0 0 0 0 0 0 0 0 0 0 0 0 0 0 0 0 0 0 0 0 0 0 0 0 0 0 0 0 0 0 0 0 0 0 0 0 0 0 0 0 0 0 0 0 0 0 0 0 0 0 0 0 0 0 0 0 0 0 0 0 0 0 0 0 0 0 0 0 0 0 0 0 0 0 0 0 0 0 0 0 0 0 0 0 0 0 0 0 0 0 0 0 0 0 0 0 0 0 0 0 0 0 0 0 0 0 0 0 0 0 0 0 0 0 0 0 0 0 0 0 0 0 0 0 0 0 0 0 0 0 0 0 0 0 0 0 0 0 0 0 0 0 0 0 0 0 0 0 0 0 0 0 0 0 0 0 0 0 0 0 0 0 0 0 0 0 0 0 0 0 0 0 0 0 0 0 0 0 0 0 0 0 0 0 0 0 0 0 0 0 0 0 0 0 0 0 0 0 0 0 0 0 0 0 0 0 0 0 0 0 0 0 0 0 0 0 0 0 0 0 0 0 0 0 0 0 0 0 0 0 0 0 0 0 0 0 0 0 0 0 0 0 0 0 0 0 0 0 0 0 0 0 0 0 0 0 0 0 0 0 0 0 0 0 0 0 0 0 0 0 0 0 0 0 0 0 0 0 0 0 0 0 0 0 0 0 0 0 0 0 0 0 0 0 0 0 0 0 0 0 0 0 0 0 0 0 0 0 0 0 0 0 0 0 0 0 0 0 0 0 0 0 0 0 0 0 0 0 0 0 0 0 0 0 0 0 0 0 0 0 0 0 0 0 0 0 0 0 0 0 0 0 0 0 0 0 0 0 0 0 0 0 0 0 0 0 0 0 0 0 0 0 0 0 0 0 0 0 0 0 0 0 0 0 0 0 0 0 0 0 0 0 0 0 0 0 0 0 0 0 0 0 0 0 0 0 0 0 0 0 0 0 0 0 0 0 0 0 0 0 0 0 0 0 0 0 0 0 0 0 0 0 0 0 0 0 0 0 0 0 0 0 0 0 0 0 0 0 0 0 0 0 0 0 0 0 0 0 0 0 0 0 0 0 0 0 0 0 0 0 0 0 0 0 0 0 0 0 0 0 0 0 0 0 0 0 0 0 0 0 0 0 0 0 0 0 0 0 0 0 0 0 0 0 0 0 0 0 0 0 0 0 0 0 0 0 0 0 0 0 0 0 0 0 0 0 0 0 0 0 0 0 0 0 0 0 0 0 0 0 0 0 0 0 0 0 0 0 0 0 0 0 0 0 0 0 0 0 0 0 0 0 0 0 0 0 0 0 0 0 0 0 0 0 0 0 0 0 0 0 0 0 0 0 0 0 0 0 0 0 0 0 0 0 0 0 0 0 0 0 0 0 0 0 0 0 0 0 0 0 0 0 0 0 0 0 0 0 0 0 0 0 0 0 0 0 0 0 0 0 0 0 0 0 0 0 0 0 0 0 0 0 0 0 0 0 0 0 0 0 0 0 0 0 0 0 0 0
Manes.16G001700.v6.1 129 47 422 174 285 211 149 299 142 241 396 281 281 72 266 212 156 36 94 54 113 77 304 174 163 117 119 38 52 228 80 92 210 167 251 157 179 236 95 148 149 197 231 81 192 122 142 120 204 82 106 160 165 198 136 73 142 171 69 265 153 136 272 3 334 117 172 114 144 206 129 149 250 10 11 112 116 168 87 281 165 126 127 200 123 139 209 218 340 365 82 168 174 197 7 156 498 181 297 163 294 229 189 269 6 201 222 148 218 433 355 193 98 132 5 116 207 170 205 67 438 287 138 124 388 156 110 72 22 129 171 42 317 287 71 179 47 170 111 209 11 136 172 228 248 367 90 179 219 4 229 124 181 208 140 135 252 176 192 222 218 100 111 289 235 196 16 125 2 337 159 92 141 201 268 246 78 171 214 1 717 249 246 357 326 190 51 174 153 210 273 261 40 232 515 191 251 52 181 291 176 230 89 176 99 206 296 71 232 275 134 158 56 211 235 302 258 104 38 256 179 405 54 288 390 143 21 20 15 551 446 101 84 92 144 217 340 67 96 120 73 136 268 118 244 98 161 114 115 316 87 84 180 118 423 81 4 102 68 155 28 135 70 122 200 72 231 158 144 193 313 256 174 63 246 98 266 2 19 183 204 136 179 103 100 142 229 245 101 168 151 186 127 55 167 214 76 223 127 182 199 213 95 74 126 113 126 132 112 111 157 157 297 44 101 310 125 112 60 100 109 81 156 119 194 306 109 319 127 107 93 115 0 35 72 150 188 206 57 170 129 17 272 28 82 171 191 292 53 216 98 232 254 53 88 194 101 193 62 62 118 211 127 64 220 171 181 249 61 118 371 210 141 279 71 123 401 188 308 204 106 449 207 161 131 186 69 176 227 122 87 6 152 21 90 18 242 346 115 35 125 87 77 57 36 110 75 157 164 76 104 299 141 238 77 116 177 76 163 101 128 327 73 171 171 118 133 153 116 33 107 149 189 172 51 133 172 154 103 51 181 117 175 133 39 212 122 100 17 86 133 165 106 199 165 146 173 187 244 105 155 108 153 174 72 111 206 105 220 363 100 169 348 121 103 111 154 23 153 160 110 175 156 87 368 35 1 187 119 184 220 198 437 131 206 131 171 163 105 49 26 76 72 55 164 243 135 224 202 313 183 189 285 204 394 71 264 227 102 139 195 124 459 105 188 105 197 231 93 123 82 115 162 122 179 127 163 78 114 86 134 127 206 145 139 233 134 278 43 222 45 116 341 149 182 191 161 426 83 262 145 154 910 140 200 208 118 138 143 122 168 130 9 248 176 152 222 56 194 79 152 104 148 292 311 184 46 87 222 127 134 91 161 159 119 108 166 47 287 70 106 62 171 346 171 138 109 124 213 104 75 152 105 342 104 218 241 1 175 107 182 249 247 111 117 128 49 5 93 94 5 59 96 259 79 321 3 199 16 165 178 164 111 290 129 249 251 186 153 85 102 103 187 208 148 119 53 3 118 197 345 104 131 147 344 166 273 96 82 374 348 355 163 369 247 191 281 223 171 298 174 140 168 156 303 221 8 52 2 69 9 108 103 89 163 191 199 91 150 189 135 195 107 145 235 47 75 44 75 264 105 145 140 83 247 236 238 75 99 129 371 369 86 67 121 225 129 195 57 128 95 177 182 124 1 108 302 176 111 205 131 428 71 91 278 167 182 132 174 273 71 125 116 107 324 219 232 204
Manes.16G001800.v6.1 6 4 0 3 13 0 14 1 0 0 1 0 1 0 0 1 2 1 4 4 1 10 1 0 11 4 4 6 4 1 4 41 8 28 9 27 20 0 6 105 0 18 1 14 2 16 22 13 5 3 3 57 2 17 9 14 5 3 24 5 1 5 4 0 2 3 6 0 5 2 16 106 18 0 7 8 20 2 1 5 0 38 17 3 1 1 56 9 5 11 2 40 56 36 1 6 1 0 9 18 17 46 19 16 0 29 21 48 16 2 42 9 28 1 0 1 2 6 13 7 1 15 46 0 27 24 0 17 0 11 51 4 4 20 0 15 29 46 35 24 18 113 53 62 0 1 17 70 62 1 20 43 48 51 30 48 1 3 6 2 4 38 50 29 30 69 6 43 0 0 8 1 3 13 0 0 3 40 19 0 2 19 70 28 38 48 96 37 1 61 5 22 3 6 30 37 20 172 71 128 65 95 50 81 15 97 88 137 68 217 67 102 224 91 59 41 27 11 0 36 19 17 79 82 32 141 0 134 1 125 206 327 145 36 150 79 129 191 55 62 43 463 20 28 23 29 24 66 84 95 139 145 23 68 134 281 4 70 156 136 69 112 43 16 42 66 292 118 164 153 196 58 122 183 62 55 227 2 28 81 117 102 78 137 23 207 31 62 37 28 3 30 28 73 50 20 27 68 143 66 137 55 42 144 117 160 184 366 21 181 155 332 549 29 19 18 76 55 71 64 53 32 95 185 174 71 133 282 23 34 30 34 2 221 303 114 141 162 58 246 251 4 294 110 210 158 113 197 368 130 56 355 244 154 117 156 108 64 367 365 343 142 85 159 81 178 91 160 91 99 83 71 78 15 16 31 25 41 38 23 36 35 17 31 59 62 33 22 49 31 57 2 86 18 51 6 0 27 29 69 130 148 37 61 53 72 72 62 60 144 16 49 78 113 11 21 17 23 26 47 51 27 23 70 12 18 12 22 67 123 144 183 104 236 10 35 46 45 71 28 46 39 68 31 77 166 16 39 2 69 187 105 62 100 90 105 74 98 65 7 35 23 68 11 25 55 19 22 125 30 15 58 13 26 22 25 81 0 73 107 13 48 7 47 1 3 2 3 22 9 67 82 43 134 24 22 40 17 65 7 74 47 147 82 199 4 2 4 2 19 118 77 40 193 98 45 14 10 7 46 112 115 95 56 223 42 68 28 4 8 88 201 339 237 339 23 63 56 42 34 10 13 18 65 49 5 112 2 97 6 19 97 10 108 1 4 392 64 57 43 91 90 142 151 70 12 19 14 5 20 16 23 2 20 80 16 8 38 3 16 21 16 23 8 4 77 25 13 16 58 10 11 10 7 43 22 6 66 8 22 27 1 27 4 31 13 2 28 6 29 12 21 40 11 20 33 15 1 35 19 25 6 15 38 19 20 4 1 0 16 0 18 54 6 23 14 4 19 0 4 12 13 34 8 44 45 6 35 25 11 10 22 51 19 10 20 0 2 13 0 21 21 33 20 5 31 6 10 96 0 8 3 5 29 45 50 30 16 55 24 69 74 18 42 13 17 2 4 0 25 1 34 18 81 30 34 24 12 13 20 5 11 1 18 1 4 21 28 28 20 40 16 66 40 52 35 49 5 64 37 1 7 3 40 1 28 12 34 26 37 122 65 2 11 2 43 12 9 107 35 39 40 9 78 6 38 6 5 10 34 82 21 19 35 1 77 3 21
Manes.16G001900.v6.1 0 0 0 0 0 0 0 0 0 0 0 0 0 0 0 0 0 0 0 0 0 0 0 0 0 0 0 0 0 0 0 0 0 0 0 0 0 0 0 0 0 0 0 0 0 0 0 0 0 0 0 0 0 0 0 0 0 0 0 0 0 0 0 0 0 0 0 0 0 0 0 0 0 0 0 0 0 0 0 0 0 0 0 0 0 0 0 0 0 0 0 0 0 0 0 0 0 0 0 0 0 0 0 0 0 0 0 0 0 0 0 0 0 0 0 0 0 0 0 0 0 0 0 0 0 0 0 0 0 0 0 0 0 0 0 0 0 0 0 0 0 0 0 0 0 0 0 0 0 0 0 0 0 0 0 0 0 0 0 0 0 0 0 0 0 0 0 0 0 0 0 0 0 0 0 0 0 0 0 0 0 0 0 0 0 0 0 0 0 0 0 0 0 0 0 0 0 0 0 0 0 0 0 0 0 0 0 0 0 0 0 0 0 0 0 0 0 0 0 0 0 0 0 0 0 0 0 0 0 0 0 0 0 0 0 0 0 0 0 0 0 0 0 0 0 0 0 0 0 0 0 0 0 0 0 0 0 0 0 0 0 0 0 0 0 0 0 0 0 0 0 0 0 0 0 0 0 0 0 0 0 0 0 0 0 0 0 0 0 0 0 0 0 0 0 0 0 0 0 0 0 0 0 0 0 0 0 0 0 0 0 0 0 0 0 0 0 0 0 0 0 0 0 0 0 0 0 0 0 0 0 0 0 0 0 0 0 0 0 0 0 0 0 0 0 0 0 0 0 0 0 0 0 0 0 0 0 0 0 0 0 0 0 0 0 0 0 0 0 0 0 0 0 0 0 0 0 0 0 0 0 0 0 0 0 0 0 0 0 0 0 0 0 0 0 0 0 0 0 0 0 0 0 0 0 0 0 0 0 0 0 0 0 0 0 0 0 0 0 0 0 0 0 0 0 0 0 0 0 0 0 0 0 0 0 0 0 0 0 0 0 0 0 0 0 0 0 0 0 0 0 0 0 0 0 0 0 0 0 0 0 0 0 0 0 0 0 0 0 0 0 0 0 0 0 0 0 0 0 0 0 0 0 0 0 0 0 0 0 0 0 0 0 0 0 0 0 0 0 0 0 0 0 0 0 0 0 0 0 0 0 0 0 0 0 0 0 0 0 0 0 0 0 0 0 0 0 0 0 0 0 0 0 0 0 0 0 0 0 0 0 0 0 0 0 0 0 0 0 0 0 0 0 0 0 0 0 0 0 0 0 0 0 0 0 0 0 0 0 0 0 0 0 0 0 0 0 0 0 0 0 0 0 0 0 0 0 0 0 0 0 0 0 0 0 0 0 0 0 0 0 0 0 0 0 0 0 0 0 0 0 0 0 0 0 0 0 0 0 0 0 0 0 0 0 0 0 0 0 0 0 0 0 0 0 0 0 0 0 0 0 0 0 0 0 0 0 0 0 0 0 0 0 0 0 0 0 0 0 0 0 0 0 0 0 0 0 0 0 0 0 0 0 0 0 0 0 0 0 0 0 0 0 0 0 0 0 0 0 0 0 0 0 0 0 0 0 0 0 0 0 0 0 0 0 0 0 0 0 0 0 0 0 0 0 0 0 0 0 0 0 0 0 0 0 0 0 0 0 0 0 0 0 0 0 0 0 0 0 0 0 0 0 0 0 0 0 0 0 0 0 0 0 0 0 0 0 0
Manes.16G002000.v6.1 14 3 6 22 5 15 4 29 3 8 6 7 10 0 10 25 21 4 2 1 19 29 15 20 8 10 9 40 8 4 7 13 16 4 4 20 11 18 10 21 21 38 10 6 3 31 22 27 4 7 25 29 5 16 11 39 18 19 9 4 4 16 17 0 3 17 9 11 14 7 29 32 16 3 4 38 29 30 6 7 10 18 20 19 3 15 16 16 6 9 21 26 40 23 0 3 48 51 19 28 25 41 21 24 1 16 45 37 70 8 19 33 57 7 1 9 38 15 25 5 17 49 38 9 22 18 9 43 3 26 12 25 25 48 0 11 42 26 62 10 23 171 37 22 6 6 53 56 25 0 11 43 45 28 14 29 36 44 55 57 14 88 28 16 18 25 9 42 0 9 20 48 22 26 12 27 31 35 30 0 11 62 49 56 33 17 28 17 3 16 1 24 40 15 47 19 10 65 22 63 25 19 65 41 8 7 24 64 18 31 5 9 64 25 33 18 12 62 2 52 7 19 75 33 89 15 0 62 2 63 8 29 123 22 59 12 12 53 22 48 25 24 116 28 71 21 17 48 18 39 11 22 26 24 72 26 2 32 33 55 16 9 41 19 56 16 21 55 31 79 27 14 50 41 47 22 31 0 50 28 80 22 22 310 39 131 33 24 243 46 47 27 23 255 23 85 0 50 118 75 95 93 22 153 24 49 7 17 32 34 48 16 33 270 21 36 14 27 151 1 44 17 22 140 55 50 31 32 84 30 82 22 1 67 51 53 33 18 35 30 49 1 4 50 20 30 19 20 61 56 19 18 18 96 25 76 9 11 87 43 50 34 13 59 23 42 13 16 46 33 33 10 11 24 28 46 62 19 26 77 16 91 54 30 119 48 53 31 30 57 28 1 33 0 295 10 46 21 15 50 38 66 4 14 45 37 34 19 23 50 9 25 15 22 50 27 61 4 16 31 57 44 10 38 346 86 77 35 21 126 29 72 27 30 194 43 61 9 22 200 53 58 13 14 203 50 14 21 15 219 75 25 11 29 58 39 63 36 20 259 33 99 35 15 285 20 69 22 22 101 52 56 51 22 4 72 47 19 39 18 51 28 16 11 11 105 0 88 23 35 16 17 12 23 7 29 25 15 12 6 28 12 46 8 26 48 11 55 16 10 31 18 16 17 8 42 31 54 11 14 78 19 51 13 13 74 16 32 10 16 28 27 66 12 11 46 26 12 5 13 20 10 13 23 12 17 24 19 4 10 10 26 26 53 0 13 64 37 12 22 32 19 84 18 14 39 24 10 34 4 6 15 1 21 20 11 25 3 14 15 6 29 10 14 29 7 6 7 12 12 6 13 17 39 4 8 9 5 15 4 30 15 19 46 4 3 29 22 5 14 6 43 14 36 14 7 13 0 27 20 15 18 22 45 11 10 9 2 19 15 1 18 19 22 13 9 7 30 1 11 14 21 22 18 16 5 9 12 34 12 0 51 30 32 21 8 38 0 15 28 5 12 13 13 63 39 3 93 9 28 15 21 10 15 10 16 12 33 24 83 24 31 65 24 19 12 1 52 1 86 0 19 51 20 28 41 17 27 14 3 10 30 100 28 32 30 22 15 27 11 12 0 45 15 71 0 10 11 27 50 13 15 23 23 11 18 68 31 18 61 7 5 89 14 1 7 5 58 52 32 40 23 56 14 57 8 3 44 28 25 8 7 69 48 14 23 10 7
Manes.16G002100.v6.1 23 28 211 45 35 13 14 77 23 26 32 27 42 10 16 10 28 11 17 13 10 19 76 27 33 21 46 18 10 81 17 29 77 46 42 18 68 27 36 50 10 45 66 13 26 7 106 22 49 10 6 110 111 123 12 5 118 51 20 28 8 36 49 0 66 12 70 30 60 52 12 157 109 3 0 5 43 36 11 34 8 30 55 41 26 29 120 54 31 63 8 101 69 94 3 19 96 68 339 117 21 70 71 409 2 9 50 87 41 18 20 15 20 56 1 12 24 111 72 53 356 21 176 39 115 111 6 10 8 24 135 3 86 50 14 12 8 52 27 50 1 16 58 326 66 107 6 91 224 2 38 14 82 193 58 15 10 21 66 39 6 10 79 225 27 26 2 43 1 57 7 8 25 154 108 21 1 82 86 2 229 17 46 108 29 52 5 57 127 70 123 229 3 21 205 13 7 1 82 45 15 43 4 58 50 34 5 4 50 185 21 32 7 51 28 330 155 5 7 22 6 52 4 37 98 61 2 3 7 200 168 12 1 33 15 48 26 25 71 84 98 98 32 88 32 34 29 8 66 49 64 50 26 105 106 81 2 8 36 33 14 31 5 100 63 29 47 25 130 68 56 59 20 87 57 157 122 0 1 92 52 43 23 21 101 17 16 2 32 22 49 20 6 2 29 51 2 50 17 56 63 10 38 8 64 49 34 52 6 77 73 47 111 3 41 79 76 13 10 52 70 43 84 7 44 79 62 127 17 90 11 24 0 3 87 53 104 88 6 214 65 8 176 4 33 57 36 206 2 108 46 105 49 4 42 75 42 61 70 128 109 22 34 4 44 29 60 69 6 39 85 73 98 20 2 7 78 14 32 13 41 105 40 13 7 36 14 32 186 19 91 1 54 7 2 4 49 161 31 5 98 80 23 30 10 33 27 24 30 13 51 239 54 170 4 52 81 14 119 14 53 62 5 96 8 81 27 95 9 5 63 90 69 79 0 49 50 18 13 3 49 23 103 30 4 108 125 44 2 8 106 258 2 75 36 21 58 60 67 2 162 43 75 24 4 41 65 10 128 66 7 37 34 16 12 2 126 17 109 58 13 62 15 6 17 2 3 27 25 12 26 59 167 48 17 41 8 110 15 5 10 3 32 32 21 10 1 48 10 4 23 44 121 58 66 4 71 57 15 12 22 37 119 10 159 5 29 67 41 32 7 87 66 31 76 8 175 168 3 10 11 90 137 31 10 12 37 99 17 23 0 39 95 48 18 14 22 64 12 46 10 96 429 35 14 29 4 25 32 15 10 5 2 85 14 26 23 15 67 5 8 7 40 117 12 79 0 28 46 36 7 4 61 47 16 7 4 20 30 10 6 3 18 64 40 18 3 42 34 12 3 8 38 74 23 75 14 1 39 17 15 10 71 4 26 20 15 0 45 6 0 10 66 29 29 104 0 45 6 153 20 6 31 41 31 61 6 30 22 8 22 7 48 39 53 7 4 2 30 6 46 33 6 26 72 43 46 12 22 172 17 86 47 78 169 53 116 31 214 117 20 59 18 129 287 50 7 3 1 33 4 12 11 85 131 73 28 11 44 69 48 37 21 41 43 16 12 1 95 518 95 24 20 32 69 142 51 7 82 136 65 77 7 11 38 29 26 54 81 40 21 211 8 25 1 37 65 17 62 59 49 110 29 35 51 6 45 30 30 98 9 3 8 168 30 27 10 26
Manes.16G002200.v6.1 0 0 0 0 0 0 0 0 0 0 0 0 0 0 0 0 0 0 0 0 0 0 0 0 0 0 0 0 0 0 0 0 0 0 0 0 0 0 0 0 0 0 0 0 0 0 0 0 0 0 0 0 0 0 0 0 0 0 0 0 0 0 0 0 0 0 0 0 0 0 0 0 0 0 0 0 0 0 0 0 0 0 0 0 0 0 0 0 0 0 0 0 0 0 0 0 0 0 0 0 0 0 0 0 0 0 0 0 0 0 0 0 0 0 0 0 0 0 0 0 0 0 0 0 0 0 0 0 0 0 0 0 0 0 0 0 0 0 0 0 0 0 0 0 0 0 0 0 1 0 0 0 0 0 0 0 0 0 0 0 0 0 0 0 0 0 0 0 0 0 0 0 0 0 0 0 0 0 0 0 0 0 0 0 0 0 0 0 0 0 0 0 0 0 0 0 0 0 0 0 0 0 0 0 0 0 0 0 0 0 0 0 1 0 0 0 0 0 0 0 0 0 0 0 0 0 0 0 0 0 0 0 0 0 0 1 0 0 0 0 0 0 0 0 0 0 0 0 0 0 0 0 0 0 0 0 0 0 0 0 0 0 0 0 0 0 0 0 0 0 0 0 0 0 0 0 0 0 0 0 0 0 0 0 0 0 0 0 0 0 0 0 0 0 0 0 0 0 0 0 0 0 0 0 0 0 0 0 0 0 0 0 0 0 0 0 0 0 0 0 0 0 0 0 0 0 0 0 0 0 0 0 0 0 1 0 0 0 0 0 0 0 0 0 0 0 0 0 0 0 0 0 0 0 0 0 0 0 0 0 0 0 0 0 0 0 0 0 0 0 0 1 0 0 0 0 0 0 0 0 0 0 0 0 0 0 0 0 0 0 0 0 0 0 0 0 0 0 0 0 0 0 0 0 0 0 0 0 0 0 0 0 0 1 0 0 0 0 0 0 0 0 0 0 0 0 0 0 0 0 0 0 0 0 0 0 0 0 0 0 0 0 0 0 0 0 0 0 0 0 0 0 0 0 0 0 0 0 0 0 0 0 0 0 0 0 0 0 0 0 0 0 0 0 0 0 0 0 0 0 1 0 0 0 0 0 0 0 0 0 0 0 0 0 0 0 0 0 0 0 0 0 0 0 0 0 0 0 0 0 0 0 0 0 0 0 1 0 0 0 0 0 0 0 0 0 0 0 0 0 0 0 0 0 0 0 0 0 0 0 0 0 0 0 0 0 0 0 0 0 0 0 0 0 0 0 0 0 0 0 0 0 0 0 0 0 0 0 0 0 0 0 0 0 2 0 0 0 0 0 1 0 0 0 0 0 0 0 0 0 0 0 0 0 0 0 0 0 0 0 0 0 0 0 0 0 0 0 0 0 0 0 0 0 0 0 0 0 0 0 0 0 0 0 0 0 0 0 0 0 0 0 0 0 0 0 0 0 0 0 0 0 0 0 0 0 0 0 0 0 0 0 0 0 0 0 0 0 0 0 0 0 0 0 0 0 0 0 0 0 0 0 0 0 0 0 0 0 0 0 0 0 0 0 0 0 0 0 0 0 0 0 0 0 0 0 0 0 0 0 0 0 0 0 0 0 0 0 0 0 0 0 0 0 0 0 0 0 0 0 0 0 0 0 0 0 0 0 0 0 0 0 0 0 0 0 0 0 0 0 0 0 0 0 0 0 0 0 0 0 0 0 0 0 0 0 0 0
Manes.16G002300.v6.1 1926 341 769 356 229 4917 1190 9173 197 108 5233 2532 4937 210 121 2565 1180 559 138 286 1989 1185 1106 670 324 3532 649 95637 156 206 2838 1206 2648 147 110 2178 232 12557 1008 139 2692 972 435 88 238 3154 354 13966 121 172 3271 258 411 96 127 2206 368 4674 610 274 1594 1630 4877 55 528 4742 1078 8884 253 422 1985 459 2597 165 115 3668 247 19698 50 245 1916 373 22120 77 173 505 598 9463 163 192 1386 190 2649 927 39 412 8527 2368 881 100 95 2863 1120 683 44 304 1934 1760 91605 90 224 2296 3389 5191 14 159 2803 888 2833 29 106 3209 410 10657 247 83 2428 1619 3280 140 210 366 941 7284 51 123 4318 1716 18623 33 11 12645 1161 515 56 125 4186 116 774 34 118 5720 243 592 44 62 776 780 10240 103 108 7768 240 289 144 235 1707 1228 19 182 238 2497 2275 349 176 685 3766 256 6361 2 139 3447 828 3587 58 94 1475 685 358 40 134 686 1007 5415 699 111 171 6789 394 2701 115 129 2755 224 277 90 68 2578 91 590 64 82 3046 843 10305 165 94 2960 229 8946 127 265 988 461 2949 140 196 1420 50 8071 75 93 1082 216 1806 47 107 497 74 2218 64 121 314 235 5254 187 65 1439 365 7378 81 126 873 2752 6334 136 32 1504 965 2414 259 102 1951 696 4407 218 331 974 245 6900 77 135 3085 321 14956 80 77 10 166 567 18079 108 260 782 874 13342 546 275 841 1382 3417 212 426 575 1217 10632 77 1013 4282 633 4236 473 159 834 2035 6310 308 314 911 352 2231 186 207 623 513 4999 88 623 989 1253 7738 183 158 1198 611 4959 262 141 1181 601 19996 311 24 1170 571 1499 428 265 1223 336 39034 81 182 1832 623 1401 177 305 1104 179 4032 128 94 1612 1684 12940 158 208 1422 354 3484 131 156 811 280 6217 146 159 2529 512 11450 66 391 162 1505 658 4347 204 390 11361 89 9969 3007 2518 4596 3543 9066 121 272 952 122 48 56 130 2357 134 1820 78 142 596 286 16212 243 65 779 299 4263 194 118 3321 146 1214 201 114 1452 1350 3788 157 163 1656 682 9693 45 1201 1183 1368 2715 120 231 963 709 9051 34 942 536 293 9979 151 253 202 1217 750 61 203 493 790 475 718 187 783 927 501 113 437 541 1584 6472 322 257 1312 520 16332 85 384 1332 143 2970 165 304 4618 1138 2875 10774 307 601 793 1154 6715 97 83 2365 2345 54373 52 688 2328 34 16059 137 236 1156 1519 1648 17 792 3983 3713 386 210 344 487 1306 13237 130 565 4226 2082 19865 109 301 2613 2664 3520 78 264 3328 4871 2733 101 140 6707 699 6536 71 281 559 3836 25860 39 667 3657 334 24041 121 91 5379 216 35 67 428 1477 356 531 217 593 908 1518 2446 27 295 164 420 1467 98 155 11181 230 5233 34 549 3126 931 14448 84 487 1270 4010 1533 24840 225 266 3386 68 5578 122 137 1434 341 2398 294 361 3016 943 4212 463 278 1837 1573 14713 164 425 2000 668 12971 101 281 2903 655 3238 59 2206 1204 1774 5044 287 374 1174 716 1853 180 190 3658 756 13458 346 622 2859 63 18117 95 398 837 259 3399 74 192 402 190 13739 641 36 243 438 4769 170 281 182 1146 181 264 193 715 187 6867 246 188 4198 2458 33018 107 188 967 267 4324 444 528 474 26 9288 80 198 695 908 1121 9558 93 1044 4830 711 2265 172 329 2300 2426 1511 126 226 704 209 46529 102 309 5833 456 2492 195 29 262 47 43629 104 1937 3868 214 2433 269 82 2081 1297 2104 160 191 712 3092 1221 209 375 1468 1227 544 165 88 2029 421 6984 175 50 735 247 1803 74 258 3174 920 33155 165 160 977 721 17383 30 136 2912 2450 66 143 158 328 1731 7671 31 54 1439 2368 2360 78 57 1028 294 2464 43 521 1124 1456 1726 40 760 2347
Manes.16G002400.v6.1 667 47 300 192 271 1500 469 630 98 75 1062 460 274 56 183 964 317 77 99 43 701 367 232 244 119 384 253 1515 54 80 447 210 220 132 85 1317 239 609 225 111 526 343 138 69 89 1692 440 1124 249 192 2717 696 363 350 122 1701 600 586 283 164 761 496 698 8 94 1340 282 592 234 204 1066 550 383 27 15 852 496 1086 116 169 893 384 711 320 55 364 415 819 399 416 1195 600 656 527 2 96 1417 1189 452 437 255 1314 887 206 23 107 1575 1530 3584 235 165 2271 1444 342 12 86 2343 696 407 105 156 1073 686 366 1015 134 1160 418 167 399 314 1892 1055 1129 98 298 4324 1170 1884 268 155 7297 1229 770 508 430 3393 991 479 16 242 2455 1756 630 479 441 658 1366 1793 482 93 4645 566 263 206 196 2211 1093 23 442 450 4450 861 980 665 454 3945 998 1151 4 393 2675 673 1717 589 208 1759 720 212 415 139 618 2886 642 667 271 178 2877 533 1196 239 157 1631 458 148 217 302 2159 423 334 187 109 2082 531 950 288 180 3110 142 1395 124 214 2748 653 1024 138 51 1887 46 745 414 274 3632 239 755 243 220 1957 627 559 202 220 1283 703 810 247 175 1730 613 756 212 145 1872 805 928 252 16 2487 386 767 90 183 2420 570 1018 250 314 1596 600 1063 836 196 2240 873 1418 603 271 11 968 716 486 258 190 9958 537 2530 284 162 7524 369 234 235 134 3385 302 538 84 400 3714 1467 516 523 189 3434 377 271 311 229 1018 561 383 279 417 4280 269 246 145 128 3303 374 688 85 152 4416 1713 824 303 445 1763 902 2878 409 7 4350 943 729 601 258 1579 1026 1507 52 217 2049 553 613 328 211 2687 1304 367 328 198 2980 446 960 142 234 2571 632 431 786 366 2172 884 695 325 217 2163 441 755 193 100 208 472 697 346 315 305 1727 225 988 944 107 2386 817 1010 346 142 2907 638 19 661 62 5192 54 456 353 79 1977 980 2025 155 108 3483 860 804 285 136 1859 436 406 325 431 1864 1099 938 149 109 871 1222 1033 82 248 6410 1146 343 370 406 2219 385 528 285 318 2991 340 647 198 136 4808 303 207 120 137 2508 675 75 105 93 8335 341 206 132 381 924 244 503 266 247 2909 148 504 143 178 7614 278 408 150 218 1668 2795 938 1674 500 112 4489 1304 361 915 182 2078 1097 1156 265 213 3740 6 2168 459 919 363 384 233 235 167 857 331 281 281 75 611 532 668 139 150 766 261 559 497 112 1118 337 316 181 130 1181 752 898 137 57 1957 501 611 302 127 1371 255 530 80 84 513 500 1737 417 155 995 264 84 115 55 834 509 254 274 130 350 408 293 236 136 239 338 329 256 46 1626 764 560 204 204 1211 523 1530 308 163 1705 1709 533 1731 219 112 1721 32 525 223 189 1128 115 405 95 64 2264 701 491 741 209 780 302 592 213 137 1479 639 945 133 112 2864 267 348 148 3213 585 620 1362 121 154 1530 618 575 227 83 1026 190 549 246 270 441 12 1285 205 304 397 360 975 120 80 321 43 777 221 20 778 371 785 165 254 230 195 68 325 365 924 630 753 337 152 1642 1149 1230 75 66 2594 1419 630 530 125 5823 6 561 582 198 256 394 645 1022 344 129 4016 231 1072 256 187 926 493 442 343 342 1742 590 2122 147 225 4433 1048 494 512 16 3326 22 2078 29 149 1741 503 414 375 185 1805 669 172 199 292 5255 894 608 164 273 1318 1026 403 81 107 2921 442 1298 186 183 847 559 535 322 264 1317 908 1172 158 586 983 587 2278 75 185 5194 949 24 237 228 1198 883 1220 418 306 1434 435 886 87 81 1904 892 619 35 146 3878 673 860 349 217 645
Manes.16G002500.v6.1 0 0 1 0 0 1 2 1 0 0 1 0 0 0 0 0 0 0 0 0 1 0 0 0 0 0 0 2 0 0 0 0 0 1 0 1 0 1 0 0 0 0 1 0 0 1 1 1 0 0 0 0 0 0 0 0 0 0 0 0 0 0 1 0 0 0 0 0 0 0 0 0 0 0 0 0 0 0 0 0 0 0 1 0 0 0 0 0 0 0 0 0 1 0 0 0 0 0 0 0 0 1 1 1 0 0 0 1 0 0 0 0 1 0 0 0 1 0 0 2 1 4 1 0 0 0 0 0 1 0 1 0 2 0 0 0 0 1 2 0 0 1 2 2 0 0 0 0 0 0 0 2 0 1 3 0 0 0 0 0 0 2 0 0 0 0 0 0 0 0 0 0 1 1 0 0 0 0 0 0 0 2 0 3 0 0 0 0 1 1 0 2 3 0 3 0 0 0 1 2 0 0 2 2 1 0 0 1 0 4 0 0 0 0 1 6 0 3 0 1 0 0 0 1 0 0 0 0 0 1 3 0 0 0 2 1 0 1 0 0 0 0 1 0 1 3 0 2 2 3 0 0 1 0 2 0 0 4 0 0 0 0 3 3 1 0 0 0 0 0 2 0 0 0 0 4 0 0 0 1 0 0 0 4 0 0 0 0 1 0 1 0 0 0 0 0 0 0 0 0 0 0 0 0 1 0 0 0 1 0 0 0 0 0 0 1 1 0 1 0 0 0 1 1 0 0 0 0 0 0 0 0 0 0 0 0 0 0 0 0 0 0 0 0 0 0 0 0 0 1 0 1 0 0 0 0 0 0 0 0 4 1 0 6 1 0 0 1 1 0 3 0 2 0 0 0 1 1 0 1 0 0 1 0 2 0 1 0 0 0 3 0 1 0 0 0 0 0 1 0 0 0 0 0 3 0 0 0 0 3 0 0 0 4 2 2 1 0 1 0 0 0 0 0 0 0 0 0 0 0 0 2 0 0 0 4 3 0 0 0 1 0 2 0 0 11 0 0 0 3 2 1 0 0 1 0 0 1 0 0 0 0 0 0 0 0 1 0 0 1 1 0 1 1 0 0 1 0 0 0 5 0 0 0 0 0 0 0 0 0 1 0 0 3 0 0 0 0 1 1 0 0 0 0 0 1 0 0 0 0 2 1 0 1 0 0 0 1 0 0 1 0 1 0 0 1 0 0 0 0 1 0 1 1 0 0 0 0 0 0 0 0 0 1 0 0 0 1 0 0 2 1 0 0 0 0 0 1 0 0 0 0 1 0 0 0 0 0 0 0 0 1 0 0 0 0 0 0 3 0 0 0 0 0 0 0 0 0 2 0 0 0 1 0 1 0 0 0 0 0 0 0 1 0 0 0 3 3 2 0 0 1 0 0 0 0 0 0 0 0 0 2 0 0 0 0 0 0 0 0 0 1 0 0 0 0 0 3 0 1 0 0 2 1 0 0 0 0 0 0 0 0 0 0 0 0 2 0 1 0 0 2 0 0 0 0 0 2 0 0 0 0 0 0 0 0 0 2 0 0 0 0 0 0 0 0 0 0 0 1 0 0 0 0 0 0 0 0 0 0 0 0 2 0 3 0 1 0 1 0 1 0 0 0 0 0 0 1 0 0 0 0 1 0 0 0 0 0 2 2 0 0 0 0 0 0 1 1 0 0 0 0 1 4 1 0 0 1 0 0 0 0 1 0 0 0 0 0
Manes.16G002600.v6.1 146 26 480 376 289 199 251 392 269 189 310 196 363 46 276 265 553 29 118 45 148 260 527 336 198 82 477 232 149 381 61 342 390 359 202 177 307 155 52 352 182 649 354 178 155 170 453 243 103 149 142 607 374 328 134 154 716 468 158 108 47 258 217 5 97 84 138 286 483 247 247 1077 88 10 13 193 361 422 163 181 93 257 109 380 55 71 113 145 334 219 56 377 392 234 0 88 480 1013 1095 727 624 583 483 443 10 339 680 590 620 170 474 334 362 74 9 38 563 360 843 155 678 858 834 119 465 308 186 493 36 371 569 33 402 544 87 121 86 470 422 230 91 623 497 1544 130 53 182 428 867 14 103 252 319 542 189 367 378 390 700 297 220 313 348 622 276 361 56 619 5 149 123 161 247 1150 468 165 143 542 644 2 118 459 184 555 326 280 145 264 231 348 41 700 188 811 2006 970 379 157 960 640 534 501 251 771 525 352 534 222 550 2141 350 561 279 739 913 1697 1201 414 101 962 763 529 173 805 1687 463 38 168 22 917 532 594 284 226 822 412 694 645 720 1176 291 466 1603 529 988 488 368 454 691 903 404 586 493 817 1216 548 18 285 400 812 296 460 399 1396 1077 342 336 470 1108 676 732 591 792 796 1161 1444 385 2 87 873 958 472 415 721 718 885 621 494 689 417 420 501 326 329 530 1699 155 997 584 706 972 483 379 461 812 785 427 704 351 720 831 478 1052 503 578 936 571 395 342 389 617 222 638 657 1052 1456 327 399 837 570 906 441 2 309 1112 1234 568 414 242 764 731 18 565 207 561 1230 306 1337 418 1329 363 458 386 305 419 1242 301 494 1151 415 833 888 231 251 1032 1598 444 654 248 342 723 441 522 723 179 696 1401 521 1239 772 511 728 1284 644 500 1246 374 531 815 610 1536 11 1329 46 425 46 2164 2190 550 223 699 729 262 370 280 368 603 269 489 524 264 1011 447 802 273 948 935 273 785 314 860 1745 198 805 865 884 918 863 496 343 853 2387 605 863 339 341 1218 447 364 351 897 782 586 482 500 1240 587 397 112 466 746 1695 203 1107 825 673 1692 461 712 385 664 403 1256 629 628 804 1008 653 1170 1699 265 759 619 658 482 526 807 23 843 694 399 1281 159 525 284 167 8 839 362 434 728 1046 809 501 177 367 358 1037 314 91 87 193 321 172 227 298 148 563 229 411 602 440 833 410 508 243 595 1290 257 411 506 554 1105 266 641 271 569 577 266 536 189 406 495 306 418 223 651 696 217 325 433 1160 1140 481 594 599 788 878 309 309 87 536 1311 373 55 132 400 728 169 253 209 549 1717 341 248 476 216 645 270 410 169 200 7 864 174 358 259 90 106 366 114 273 397 114 163 537 75 66 632 339 68 87 229 219 125 189 157 361 562 182 162 93 591 621 135 49 188 480 302 314 180 124 386 339 98 193 364 9 223 361 301 376 915 497 448 585 16 18 45 61 11 280 560 208 410 182 29 314 21 941 339 183 575 195 301 87 153 594 175 138 26 254 283 352 513 92 117 4 62 570 99 510 371 426 1474 863 125 376 196 933 165 446 114 174 684 582 741 569 1163 636 231 454 328 523 792 307 9 239 11 574 19 403 216 462 733 493 248 242 391 177 330 410 315 404 833 184 379 278 478 1162 312 249 770 396 1092 624 346 169 656 922 379 430 136 823 118 332 368 454 1041 720 143 794 444 621 8 431 249 402 306 406 329 478 370 796 727 91 70 401 416 585 102 100 274 664 443 502 212 280
Manes.16G002700.v6.1 6 2 8 5 14 9 3 4 6 0 9 2 8 0 2 4 7 1 8 0 3 0 13 0 3 2 4 6 0 2 1 2 12 2 5 24 31 6 4 8 9 16 5 15 2 7 13 10 13 4 17 13 9 9 3 25 55 7 11 6 0 7 8 0 0 7 5 5 11 0 22 28 5 1 0 22 1 3 0 1 7 3 4 5 0 6 16 8 10 9 4 37 16 8 0 2 11 6 5 12 2 24 34 13 0 9 30 7 6 12 11 12 6 2 0 0 19 26 21 12 12 15 15 4 24 3 6 4 0 0 1 10 9 10 0 0 5 10 4 9 1 45 6 8 6 1 59 14 13 0 5 29 21 16 9 1 21 8 3 8 5 40 11 6 14 3 5 4 0 12 2 9 21 15 5 0 11 50 11 0 10 33 6 20 27 7 18 19 3 16 3 19 3 32 26 35 7 13 61 19 18 5 17 18 7 27 9 20 18 23 23 12 10 30 21 15 2 4 2 8 11 0 10 36 11 39 0 27 0 26 83 0 19 24 11 2 0 33 10 29 2 0 45 2 13 6 0 36 2 17 3 1 32 33 9 4 0 29 4 20 7 0 7 32 10 4 2 33 83 41 5 2 20 42 17 6 2 0 4 23 10 14 5 1 7 9 8 4 31 6 13 7 5 7 21 14 2 2 67 37 32 12 0 11 58 25 4 4 20 15 40 8 7 12 24 14 12 0 17 34 23 6 4 39 61 17 3 7 30 43 8 16 0 19 15 19 35 3 11 13 20 0 28 20 11 4 41 3 36 17 5 14 19 22 33 27 28 2 5 68 42 0 0 36 6 4 17 5 12 37 12 23 4 0 31 2 15 9 1 49 9 38 3 1 11 6 4 4 2 30 31 0 6 0 6 0 5 16 0 18 6 20 8 5 9 10 11 19 11 67 11 49 9 47 14 20 8 7 9 38 3 25 4 8 19 0 10 2 9 9 6 43 23 8 10 23 15 12 3 6 30 5 23 1 11 21 2 6 0 3 29 13 1 4 32 4 31 4 2 51 20 8 0 0 18 13 12 21 5 14 15 12 14 4 1 19 6 0 3 17 27 41 1 7 1 4 0 10 4 0 29 21 20 6 1 18 9 17 2 3 6 3 2 5 9 20 3 12 1 0 52 17 40 39 9 25 64 18 6 5 36 11 22 8 6 5 14 11 0 0 46 37 13 7 35 36 15 19 11 3 24 30 14 7 0 13 37 9 2 1 17 10 21 7 1 8 5 18 2 1 44 25 44 6 13 16 19 4 3 4 1 19 1 27 5 3 36 2 2 1 4 22 27 9 1 3 3 7 17 6 0 12 2 10 5 1 22 14 21 8 16 17 13 34 1 0 21 6 5 3 4 22 7 23 0 4 36 0 7 0 3 7 11 8 3 3 0 0 3 2 0 14 61 5 13 0 1 25 1 11 1 19 16 5 2 0 27 13 3 1 3 33 18 5 0 1 1 1 1 19 0 5 22 10 14 8 0 25 13 14 7 0 6 24 18 11 5 25 30 11 22 13 24 13 25 8 1 6 0 5 0 0 14 18 17 12 4 23 5 18 6 5 12 1 15 0 0 46 14 22 5 6 56 7 31 6 48 24 7 23 22 3 11 6 5 6 1 33 17 19 27 12 31 13 0 6 1 34 9 8 6 4 24 19 16 3 0 23 0 18 3 2 24 9 4 1 0 19
Manes.16G002800.v6.1 4 4 37 32 19 8 16 19 12 16 5 21 7 14 36 10 16 7 7 3 14 25 13 32 19 6 7 0 11 21 3 7 10 32 11 5 10 7 7 14 3 31 12 17 20 6 13 8 21 14 6 37 9 19 8 3 18 10 19 7 1 12 14 0 8 0 5 9 22 15 12 36 18 1 1 2 23 8 17 18 4 22 9 45 15 10 21 14 25 24 10 18 16 33 0 29 14 32 27 31 58 17 43 26 0 24 26 43 7 20 35 8 26 12 0 16 12 13 17 7 25 9 26 4 42 35 4 8 0 19 17 7 22 17 13 16 15 32 16 56 20 22 26 35 21 19 13 23 50 2 31 11 29 23 29 31 7 30 17 34 21 17 25 14 31 38 1 15 0 11 25 9 15 21 16 26 10 35 9 0 24 29 21 32 50 19 6 23 4 41 5 27 13 17 54 100 67 14 33 69 58 49 5 31 8 41 90 9 32 41 27 59 43 48 18 32 17 12 6 31 49 44 23 39 35 42 1 6 0 38 82 49 12 20 26 31 42 13 36 41 27 20 19 28 32 38 22 13 30 32 28 33 6 29 39 79 1 13 20 38 33 23 9 26 40 38 53 9 39 29 35 15 25 46 26 7 27 0 12 31 15 56 43 43 67 34 38 60 48 34 20 34 35 40 46 37 57 52 25 49 49 36 14 24 56 36 84 37 17 51 67 45 86 35 18 38 63 46 50 7 30 28 28 65 83 44 43 34 15 16 13 42 1 47 28 64 75 38 13 51 39 2 36 11 30 34 54 50 47 41 14 39 53 24 39 52 54 25 39 24 38 16 21 6 42 38 81 58 11 39 25 61 35 33 4 18 33 62 65 18 86 26 37 64 39 79 7 53 44 20 42 0 44 5 52 8 35 56 26 14 43 21 28 30 33 39 22 58 48 14 14 35 25 53 5 18 35 50 31 13 37 25 27 52 54 61 27 67 26 29 43 51 64 66 13 21 36 46 44 31 44 31 9 38 41 54 25 51 2 50 45 44 34 43 12 51 38 92 21 37 23 14 41 30 47 32 25 28 28 53 12 28 25 33 49 16 34 5 55 29 12 64 7 46 34 19 1 14 37 21 15 34 25 35 14 5 30 14 53 17 12 13 10 34 25 7 9 14 47 34 23 27 34 43 25 8 33 45 14 21 25 21 21 48 25 32 28 20 21 34 7 47 26 32 18 7 33 27 50 48 13 40 29 29 87 18 50 20 28 27 2 54 32 33 24 8 65 27 46 23 13 37 70 39 18 40 3 6 12 20 8 3 0 11 32 19 5 14 16 19 21 5 22 21 28 6 8 10 13 31 9 4 23 2 37 31 1 16 12 17 8 7 14 18 11 7 5 22 6 15 20 8 10 14 31 16 0 0 8 26 33 14 12 19 28 25 16 0 13 16 0 6 20 2 29 8 0 9 0 33 12 21 21 17 17 13 6 25 3 12 19 12 14 12 25 8 14 0 4 21 3 17 6 19 16 15 10 24 12 33 21 34 15 9 21 25 26 18 32 19 22 17 17 15 22 16 0 8 2 14 2 25 2 20 23 45 33 6 12 11 32 31 22 15 41 36 35 2 20 15 24 15 16 12 29 25 16 10 23 18 21 26 4 17 10 37 30 13 21 18 31 18 23 23 1 20 17 14 19 11 24 31 5 11 12 18 12 5 27 22 28 25 8 30 8 38 16 11
Manes.16G002900.v6.1 378 50 492 150 170 239 158 207 83 64 511 352 272 48 296 172 154 69 129 73 177 142 298 244 117 236 214 383 86 149 312 167 245 82 144 265 138 154 159 180 225 256 190 40 94 116 195 267 192 73 361 313 292 246 71 201 179 256 120 164 347 286 395 5 319 371 329 222 168 87 233 302 346 9 10 183 279 363 105 208 368 94 488 88 95 163 457 480 298 254 201 171 324 166 3 170 653 468 406 189 86 210 170 322 7 73 375 364 456 117 83 176 419 203 2 38 162 283 105 49 121 209 238 182 199 48 163 157 64 184 128 90 377 260 56 117 295 276 542 99 160 429 312 330 342 261 227 412 263 0 104 305 238 360 102 242 329 406 453 158 85 356 276 385 67 107 95 310 4 198 223 438 294 577 342 384 234 166 292 0 292 379 584 377 269 164 263 406 502 345 477 573 163 226 330 184 93 326 130 478 101 84 260 177 121 91 91 148 202 326 59 53 188 196 328 213 94 147 27 448 91 138 219 137 124 71 24 82 7 282 126 173 191 127 140 51 68 191 148 162 197 259 457 850 262 344 372 154 453 329 290 206 259 481 409 375 3 237 457 189 262 228 248 511 381 448 620 271 188 371 305 444 344 482 329 289 603 1 76 248 299 147 74 243 195 715 85 84 275 356 200 188 178 203 164 303 41 181 136 207 302 130 159 184 130 175 107 132 149 100 162 92 246 186 108 291 101 78 127 136 148 34 106 125 111 165 52 239 175 187 189 125 0 168 279 119 189 88 68 155 115 6 44 58 150 119 115 87 88 96 165 118 59 123 113 200 85 226 216 191 247 96 125 136 235 222 95 106 251 145 253 78 61 97 112 751 342 166 225 232 160 642 366 116 333 469 261 149 183 254 303 3 364 33 173 7 342 166 114 171 216 277 45 28 156 190 130 122 116 120 101 168 90 111 180 209 241 82 98 196 450 270 38 185 319 230 147 305 161 145 210 203 175 155 138 221 325 126 98 173 195 75 112 66 89 157 133 80 17 313 190 285 72 221 149 171 113 331 103 210 111 199 203 111 360 126 266 84 143 405 240 183 584 139 100 145 310 155 249 86 251 257 492 108 138 158 2 544 88 218 145 127 235 272 317 224 234 185 242 65 134 335 352 148 330 186 162 225 435 73 257 166 136 94 178 98 225 169 78 60 158 141 234 175 155 215 248 470 105 172 166 102 267 160 111 197 182 79 89 93 122 204 181 140 205 218 293 197 115 153 47 204 254 229 79 444 639 337 110 211 202 122 1424 191 155 377 258 171 487 65 226 217 9 144 145 48 267 91 345 33 38 176 523 618 267 217 181 284 205 98 120 250 374 378 52 74 268 69 128 44 304 79 137 490 180 126 161 176 307 72 53 238 218 344 206 151 152 6 786 178 226 279 146 173 116 46 119 6 366 158 2 131 127 396 63 233 46 126 21 116 184 233 100 599 227 218 381 532 620 44 143 105 265 241 142 142 347 6 646 139 312 174 120 382 320 242 123 184 160 350 141 127 234 193 429 123 71 186 170 304 145 110 219 184 463 128 7 119 7 336 10 173 157 162 171 111 116 203 190 169 167 243 194 315 183 90 159 46 252 267 116 37 216 137 229 123 130 71 183 173 87 124 108 111 260 87 225 203 112 216 77 70 271 832 7 282 329 148 183 356 149 262 208 195 309 60 106 311 398 388 33 155 242 329 194 222 177 149
Manes.16G003000.v6.1 39 83 256 13 90 8 246 201 26 129 13 710 200 9 103 6 191 16 16 111 3 57 113 20 224 20 466 23 13 192 29 197 92 15 218 3 278 77 79 150 1 307 90 3 139 0 243 81 9 149 11 328 44 6 301 6 293 186 16 321 2 443 307 5 217 10 342 123 12 85 2 317 166 8 4 7 128 122 3 199 8 129 133 6 140 7 734 392 9 13 2 181 99 63 4 31 5 498 79 20 39 4 416 162 8 72 1 441 127 22 32 1 118 137 0 37 0 411 114 1 77 2 347 216 59 67 0 274 26 3 245 9 807 237 3 224 15 287 84 4 1 1 366 117 4 675 0 174 119 0 45 1 384 66 3 6 7 234 170 3 33 2 130 92 2 174 0 239 0 8 94 21 555 84 0 749 0 238 128 3 554 0 212 405 2 105 3 990 84 0 324 104 4 483 205 1 118 2 166 186 5 212 4 142 35 2 59 1 164 104 2 89 2 215 89 0 108 3 92 162 5 606 0 281 169 2 15 0 12 152 2 11 2 191 63 1 80 1 135 100 2 6 2 239 71 1 71 2 215 127 3 179 1 384 174 6 0 1 199 74 0 43 0 279 190 5 85 1 185 70 0 159 0 179 104 1 98 0 3 243 59 4 6 3 56 74 8 74 5 427 162 8 78 8 189 132 0 354 3 265 108 5 20 7 263 32 3 186 6 203 53 9 170 5 93 202 4 44 0 64 48 23 110 2 296 190 4 13 5 226 57 12 2 2 183 87 17 209 1 113 71 5 23 2 164 43 13 105 2 141 67 1 108 6 212 75 3 78 14 130 25 6 25 9 123 73 3 164 1 378 143 1 93 132 5 52 265 5 635 0 0 287 394 114 8 271 68 1 25 1 168 0 3 3 3 2 173 2 40 2 53 42 3 14 0 201 53 0 261 1 128 154 1 28 0 313 58 1 90 4 45 130 0 120 0 124 151 0 89 0 163 110 0 408 0 123 85 3 67 0 192 98 1 105 5 304 67 8 19 3 234 58 1 547 4 179 72 1 84 1 167 24 0 177 1 84 85 11 76 293 2 364 96 0 341 7 185 44 3 83 2 406 144 1 26 2 3 92 0 51 0 146 249 2 402 0 236 34 5 7 0 32 39 0 34 0 140 83 0 150 0 233 125 0 15 2 353 100 1 44 0 438 211 0 51 0 424 169 4 236 0 187 67 0 4 0 294 21 2 52 0 169 133 5 146 0 167 174 1 116 0 206 258 4 279 1 51 419 1 190 0 160 460 0 240 268 7 135 102 8 193 3 16 91 10 46 21 90 381 0 32 3 280 250 23 89 0 436 188 2 173 13 246 130 3 54 13 38 118 2 17 3 241 195 2 33 6 136 170 7 46 12 148 284 16 151 3 2 114 2 87 7 183 2 1 109 24 1 89 22 7 1 148 86 3 168 1 225 11 8 82 34 146 177 46 333 7 486 158 3 83 6 460 63 7 53 2 2 95 7 294 241 7 480 236 39 933 15 309 325 10 319 26 373 140 28 113 18 357 201 2 95 9 162 216 18 4 8 1 29 1 145 8 76 79 18 24 5 364 223 1 240 27 356 196 11 143 2 162 72 3 63 10 168 200 47 3 16 179 86 45 242 1 129 73 54 14 8 161 45 2 53 11 637 2 9 205 16 155 155 11 153 8 285 173 2 163 33 395 143 4 245 3 55 153 4 143 335
Manes.16G003100.v6.1 13 3 82 23 43 26 20 32 23 16 33 49 22 2 59 33 25 4 11 5 13 25 44 27 17 23 23 3 9 26 16 38 30 35 27 15 34 24 14 60 19 55 41 12 20 13 37 20 42 22 39 45 48 60 25 19 58 45 20 38 9 29 26 1 19 15 17 21 41 21 21 46 43 3 5 15 24 45 16 33 19 16 9 29 6 13 4 25 46 30 18 38 51 42 1 21 56 59 87 57 36 41 25 58 0 23 34 47 33 15 27 26 40 25 0 6 37 16 43 22 51 41 54 13 27 26 24 30 2 24 18 15 52 67 19 22 49 46 30 44 49 87 50 102 33 18 50 88 98 1 23 33 57 66 37 84 32 47 36 27 13 63 34 89 24 32 14 65 0 32 36 42 8 84 33 25 59 55 63 0 30 57 75 76 54 46 16 50 72 77 28 88 29 62 162 125 21 41 65 102 46 61 34 106 44 67 74 27 66 176 36 69 56 71 63 71 68 49 1 121 77 77 50 66 79 47 4 17 2 92 77 107 91 9 121 51 73 47 28 67 21 42 115 38 85 56 40 51 44 66 21 48 33 36 104 58 1 55 31 69 39 55 32 36 81 37 85 35 37 66 70 31 36 28 70 45 58 0 12 53 69 38 35 77 41 69 53 48 78 53 49 56 48 114 59 65 0 98 49 43 60 34 32 83 54 44 82 78 36 34 68 67 102 75 39 104 52 48 88 59 72 20 75 72 61 94 22 56 51 38 47 36 1 66 80 88 67 47 22 50 42 7 44 39 48 82 59 87 64 65 28 57 51 43 37 76 26 43 104 51 68 78 52 33 99 78 52 74 38 62 60 29 29 28 7 88 91 31 72 37 41 76 112 69 25 124 23 42 58 50 47 0 72 0 84 8 113 82 30 26 57 35 17 21 43 46 41 41 28 51 35 113 85 118 22 48 36 21 45 14 70 81 15 88 129 77 57 95 35 40 45 101 71 112 58 26 79 36 40 90 48 17 42 28 55 43 41 24 6 128 74 100 37 49 38 39 80 70 58 77 32 27 98 26 122 30 61 21 67 133 23 45 53 36 29 91 42 4 73 49 30 50 14 39 25 20 1 76 23 64 90 66 83 56 69 21 52 81 45 24 27 27 38 33 71 30 18 69 41 50 50 41 57 54 26 26 56 122 26 51 52 41 98 14 39 43 54 61 19 9 15 24 46 52 36 28 70 102 26 25 42 27 49 68 79 46 36 81 35 49 15 57 103 39 6 17 98 62 39 44 24 59 218 35 34 38 14 11 33 33 20 6 1 54 21 20 32 7 21 6 9 26 38 25 40 27 8 13 18 27 7 13 52 39 9 14 33 20 37 27 40 6 12 42 17 14 26 40 34 7 13 7 19 42 17 14 24 0 40 31 24 53 14 58 19 15 5 2 9 10 1 19 20 47 25 28 3 16 1 21 17 16 30 37 42 12 26 21 17 4 7 14 26 25 21 6 35 0 5 27 22 16 19 31 52 57 11 29 16 54 11 43 25 22 54 42 49 46 77 50 26 22 48 43 85 17 0 25 0 13 3 32 20 32 49 70 28 13 26 17 57 49 53 27 40 14 27 17 45 60 21 32 39 20 53 34 34 36 35 26 19 32 14 39 7 27 42 31 43 31 11 45 63 45 0 24 2 32 18 35 23 49 29 52 58 8 11 25 71 58 10 25 27 47 36 52 19 22
Manes.16G003200.v6.1 15 6 41 75 35 21 42 76 82 68 20 21 37 11 75 37 109 7 63 8 28 33 35 72 41 8 71 4 11 62 2 22 38 65 41 12 44 17 17 64 18 101 43 30 38 13 39 30 45 17 22 53 23 80 55 13 83 39 14 32 3 37 44 2 31 6 27 18 80 98 19 93 37 2 0 17 44 40 23 56 13 54 6 141 12 13 70 32 95 57 11 85 58 39 0 17 40 103 61 120 56 36 52 46 1 26 28 37 52 25 72 34 13 7 2 6 115 90 98 62 218 53 96 22 188 102 18 22 0 28 79 8 46 65 30 30 9 39 21 80 5 72 36 83 37 24 35 36 77 5 29 28 53 73 57 16 28 26 33 93 67 27 25 67 75 55 6 32 0 51 18 20 34 68 126 43 11 57 31 0 59 48 80 140 102 118 16 37 19 59 29 63 8 96 255 130 44 14 86 93 55 96 22 66 22 105 110 15 134 82 69 90 10 45 65 195 300 8 26 99 67 105 1 109 307 68 11 1 7 121 235 37 16 53 103 92 128 32 61 85 25 82 115 112 94 169 142 32 97 103 22 65 31 67 162 64 0 46 24 92 64 82 15 152 116 133 104 25 60 36 175 111 52 27 64 109 117 0 3 55 73 37 74 22 94 50 61 68 46 48 59 63 25 7 64 53 21 65 31 89 63 46 62 10 71 48 37 62 26 46 72 58 228 20 46 120 109 54 7 20 70 43 82 39 112 123 50 209 65 52 79 47 1 10 59 107 71 62 10 39 60 3 192 10 30 80 55 135 9 55 27 79 78 8 53 90 71 67 21 56 50 33 18 27 142 61 93 137 12 50 78 98 55 115 13 23 178 67 173 41 78 112 91 93 24 114 39 104 140 22 114 4 90 8 8 0 126 311 90 12 41 27 25 84 3 30 20 32 28 40 21 86 53 184 24 107 86 34 128 24 51 174 57 99 82 234 149 316 152 15 52 60 91 82 8 54 91 55 43 13 77 51 105 54 12 52 30 37 3 18 54 77 18 82 51 37 79 101 101 23 95 28 132 70 31 40 55 121 126 301 14 38 60 41 64 34 31 0 76 187 38 83 11 42 56 8 0 48 55 72 20 111 116 52 91 15 67 51 81 0 6 19 18 59 77 27 33 39 60 73 43 49 85 84 173 14 147 113 40 30 60 97 159 41 122 15 99 51 31 31 4 49 24 18 75 18 104 58 43 36 32 103 99 136 78 40 79 76 44 48 29 43 97 58 22 7 49 128 29 69 17 76 158 51 50 112 9 33 15 39 44 11 3 59 31 36 40 32 20 19 30 10 42 24 113 43 6 26 70 91 25 18 41 41 55 16 13 7 61 22 15 6 37 98 32 32 12 49 61 21 30 20 55 91 57 68 22 1 26 52 54 25 82 44 31 88 40 0 26 22 1 18 28 30 38 70 4 42 1 118 82 46 35 41 87 94 12 84 16 14 18 20 32 34 72 13 10 0 8 107 88 61 38 37 97 103 80 22 32 183 34 106 12 35 58 88 172 64 86 120 34 64 38 71 81 53 6 4 2 14 4 67 15 28 62 155 58 26 42 29 75 132 42 86 220 33 53 19 27 112 70 39 29 17 116 139 97 23 31 46 183 134 10 28 5 63 42 34 52 61 67 131 76 211 1 153 48 52 31 40 68 206 17 82 89 35 14 17 38 82 22 69 17 62 103 127 40 24
Manes.16G003300.v6.1 106 17 136 167 202 79 105 189 157 187 149 149 162 46 232 80 165 20 101 39 112 61 133 180 147 54 130 83 56 182 37 62 146 93 145 53 111 131 67 93 87 214 65 92 135 80 156 212 148 131 105 217 115 211 76 57 189 258 75 121 42 183 159 4 109 95 159 83 140 200 74 248 138 2 11 78 195 186 100 202 72 112 140 244 95 129 253 203 271 251 62 273 258 199 2 106 288 361 181 338 303 182 196 165 6 219 179 237 349 240 246 138 131 106 11 88 179 207 152 85 285 142 157 113 368 198 69 140 18 201 190 29 240 271 54 262 47 184 168 143 50 146 146 165 181 370 95 103 175 15 269 77 194 123 188 193 115 215 187 461 157 125 84 159 205 295 37 114 1 199 320 101 172 173 273 218 77 121 221 2 295 184 130 345 226 207 127 164 68 235 94 146 74 292 506 303 220 110 223 328 171 117 117 100 65 187 255 104 106 166 110 157 48 175 280 302 274 80 52 322 219 320 92 170 321 151 2 42 22 325 216 129 153 170 242 232 267 289 484 462 428 606 644 1105 519 643 557 334 753 686 318 441 364 482 1152 438 6 513 328 218 621 609 241 1402 1116 1120 1203 108 205 318 462 733 762 791 829 1146 736 4 39 357 276 237 133 396 123 542 193 165 153 359 217 413 219 179 359 275 105 460 220 309 275 319 190 149 271 141 173 192 91 153 140 290 614 103 158 264 162 179 184 193 213 128 317 230 252 235 150 563 91 162 110 137 2 63 137 177 193 187 62 168 161 9 174 57 132 225 201 210 94 234 164 234 163 102 133 226 85 247 332 205 275 146 101 102 251 286 253 206 106 95 261 151 127 225 54 299 258 236 239 106 147 299 223 186 116 208 195 166 216 193 425 6 555 46 218 6 189 445 110 48 92 120 159 138 24 59 113 196 201 67 59 137 135 192 43 139 171 136 144 81 136 207 77 193 289 265 135 364 171 226 308 287 469 422 94 312 279 341 317 99 459 228 230 139 97 400 112 99 3 394 339 157 249 270 116 318 201 493 329 176 369 160 307 247 279 274 177 304 336 1088 95 295 331 197 151 156 237 37 264 235 89 332 128 142 285 44 2 291 152 238 78 151 229 299 278 75 91 87 272 45 25 68 237 264 233 98 55 124 291 202 93 104 132 297 386 94 422 174 108 174 158 174 228 220 315 83 153 213 142 201 29 161 172 158 276 80 202 56 115 89 100 215 159 228 223 71 181 147 122 189 32 141 168 207 128 83 223 374 89 174 83 163 659 250 166 344 56 153 229 150 95 90 3 175 289 98 95 62 117 102 119 94 273 266 278 236 30 98 194 168 133 69 98 121 177 160 80 40 214 70 74 48 160 262 138 92 68 130 136 135 91 81 59 218 224 141 77 1 219 211 276 110 259 187 256 131 51 2 97 114 6 109 124 220 159 189 2 128 8 214 239 163 144 252 170 174 161 284 190 122 58 91 322 159 428 166 117 5 106 324 303 101 91 225 241 240 210 86 178 314 171 322 89 269 148 236 228 176 265 334 190 178 157 195 233 269 4 47 1 122 9 182 91 99 142 234 215 71 208 104 139 191 124 245 160 105 163 113 129 221 143 196 135 89 255 190 237 71 215 152 370 290 61 88 89 238 163 110 165 251 146 197 148 1547 3 697 950 104 193 328 173 351 79 145 246 107 102 53 216 348 96 230 83 249 159 252 282 171
Manes.16G003400.v6.1 8 4 0 3 5 10 5 2 2 0 1 6 3 1 1 5 15 2 10 0 2 2 2 11 1 0 10 9 0 1 3 0 0 0 1 2 2 2 4 0 2 9 1 11 0 1 2 2 2 1 2 3 0 2 0 3 1 1 8 0 0 2 1 0 0 2 4 3 5 0 4 3 3 0 0 1 3 8 10 0 3 16 3 1 1 1 23 6 1 4 2 2 2 0 0 0 5 9 1 6 0 1 1 5 0 0 1 9 3 0 0 1 5 1 0 0 6 8 1 3 1 3 3 3 0 0 1 0 0 1 0 13 4 6 0 2 2 2 2 0 2 4 2 0 1 1 9 3 1 0 0 3 1 2 5 5 2 10 3 6 1 12 8 2 2 1 9 5 0 1 0 6 2 4 2 2 4 3 3 0 3 1 5 10 1 5 2 2 0 4 0 1 5 1 6 3 6 16 13 1 1 2 4 14 2 0 4 1 5 2 3 0 6 7 1 1 0 5 1 11 2 0 7 7 11 11 2 9 0 3 7 8 9 8 6 1 0 8 4 3 6 0 2 8 5 0 1 5 5 3 3 0 0 6 1 6 0 2 5 3 2 0 4 4 2 9 4 6 9 5 3 1 1 3 2 0 0 0 10 3 1 3 0 6 3 1 11 2 3 4 2 2 2 12 10 4 20 0 4 2 7 3 2 8 5 5 10 3 9 4 9 8 11 12 1 5 2 2 7 5 3 0 1 16 10 5 4 2 3 1 6 3 0 4 2 4 0 1 2 3 11 0 3 6 0 2 4 0 8 0 1 5 1 16 1 11 0 5 2 4 2 0 6 7 2 2 2 0 6 4 4 5 1 1 0 2 7 1 6 2 4 4 6 1 7 14 2 9 3 3 4 0 7 0 5 0 1 1 0 3 4 11 31 0 6 17 1 6 0 21 1 5 9 3 8 6 1 6 0 0 3 13 18 0 29 17 4 5 1 0 0 2 15 1 4 11 5 11 15 2 14 4 6 0 7 4 0 21 0 11 4 1 13 0 8 15 2 8 0 6 1 2 9 0 6 0 3 3 1 8 4 10 15 2 1 6 6 1 7 2 8 17 5 19 0 3 0 3 1 0 2 13 0 2 0 4 2 0 0 0 2 5 5 0 0 0 0 4 5 0 10 7 6 6 0 11 4 1 0 1 16 3 7 23 2 7 9 4 0 0 3 9 12 11 0 7 2 1 2 0 4 9 0 5 4 1 7 4 2 0 20 3 0 18 0 0 4 5 35 2 3 2 9 7 0 8 11 16 6 14 6 9 0 11 89 1 5 48 6 33 11 8 15 3 4 1 13 7 18 5 5 5 11 3 67 6 4 31 3 33 13 2 21 8 21 0 4 32 5 12 4 4 5 13 7 4 5 0 6 8 4 2 9 1 17 11 5 0 2 5 1 2 32 2 13 2 0 14 2 1 1 12 25 9 30 0 9 25 11 40 3 7 23 1 6 7 18 0 3 10 7 19 4 17 9 26 3 8 36 3 11 0 0 28 7 17 2 2 2 7 25 8 12 6 2 12 0 7 0 4 0 2 6 8 4 18 1 6 2 3 5 4 6 9 3 32 5 8 15 2 26 3 6 4 7 0 25 5 23 3 2 0 2 11 4 29 11 0 1 10 31 5 12 6 1 10 4 1 18 4 9 2 4 26 18 34 3 3 3 10 43 0 6 21 4 44 13 18
Manes.16G003500.v6.1 18 4 60 44 44 39 22 66 49 28 56 49 30 11 56 45 37 7 11 23 33 29 34 51 23 23 31 38 15 28 26 39 48 31 52 21 21 33 21 53 37 53 33 10 33 37 45 50 33 48 62 70 72 62 16 37 56 84 20 30 32 36 69 0 22 48 32 46 24 32 38 80 51 3 4 37 62 56 32 26 23 36 38 37 9 32 42 60 58 60 42 38 87 58 0 19 162 137 131 76 60 102 56 111 1 33 89 92 121 37 38 93 101 33 0 7 97 59 31 15 62 97 79 39 108 30 44 76 6 64 51 27 88 120 19 39 63 104 125 52 52 174 98 82 120 61 79 140 108 7 53 56 141 103 52 73 88 106 99 115 36 107 39 67 35 86 14 98 1 40 77 65 50 151 101 67 86 74 126 0 88 93 95 139 81 69 75 117 73 81 128 123 61 74 151 48 56 69 68 143 69 66 52 55 29 67 108 87 63 143 30 58 71 78 89 86 80 97 19 189 52 66 71 108 143 46 2 36 12 120 96 97 146 26 135 79 103 77 76 61 52 73 180 84 204 52 46 104 103 136 51 35 89 92 211 86 4 66 85 154 35 59 101 76 172 47 116 95 67 110 102 70 105 63 102 67 121 0 16 149 208 65 68 330 70 253 50 63 141 120 76 115 107 128 99 198 27 151 110 142 187 137 62 125 71 68 38 59 50 77 70 133 175 103 51 138 38 44 151 97 76 32 67 168 155 150 65 111 129 79 114 43 0 92 108 123 117 51 51 115 79 5 84 71 39 122 49 68 87 125 47 83 73 138 46 104 35 72 202 90 132 148 80 67 112 184 53 55 61 70 99 47 39 41 19 62 81 62 67 74 29 89 104 69 48 119 64 42 69 101 70 4 84 9 134 9 169 111 53 36 96 96 17 37 88 77 53 38 26 35 29 71 67 99 52 117 73 21 69 31 114 121 16 110 409 170 158 90 65 77 81 147 108 169 82 93 156 51 71 135 118 50 40 41 135 192 48 20 2 261 146 159 47 121 105 108 129 131 82 99 66 52 77 63 169 71 110 33 63 207 62 116 137 81 46 143 134 19 90 58 51 98 50 24 40 72 1 180 65 108 55 40 84 61 59 34 63 71 47 20 35 55 97 17 60 23 21 39 48 44 49 41 40 79 40 36 71 79 23 54 68 38 90 25 93 46 48 76 68 36 7 57 67 49 76 25 69 54 55 34 47 63 69 64 54 66 82 67 38 69 21 63 86 39 15 34 138 118 13 59 25 37 171 30 60 56 30 47 84 25 18 34 1 57 38 34 51 16 28 25 7 68 43 77 78 44 10 28 63 35 13 31 54 30 23 27 62 47 43 11 48 14 51 103 21 9 31 36 48 19 20 36 43 61 12 38 25 0 73 42 51 37 48 97 32 31 6 1 40 43 3 44 42 80 29 44 5 34 4 45 63 46 40 77 44 23 54 78 44 16 14 52 77 62 64 23 108 0 48 97 32 31 28 53 114 52 35 64 46 100 28 47 18 38 64 32 77 82 70 108 21 41 79 67 76 69 1 58 0 37 2 32 39 51 38 48 42 40 32 27 33 73 160 87 100 22 37 22 50 90 21 51 52 29 93 57 23 37 47 70 72 66 45 73 36 13 74 48 42 51 18 30 123 77 1 32 26 75 65 60 44 89 44 30 81 18 17 52 109 62 21 22 76 87 90 40 25 37
Manes.16G003600.v6.1 0 1 0 3 0 0 0 2 0 0 0 2 0 0 1 1 1 0 2 0 0 4 0 4 0 1 0 15 21 0 0 28 0 0 0 0 0 0 4 0 0 1 0 2 0 0 1 52 0 0 0 0 0 0 0 0 0 0 166 1 0 0 0 0 0 0 0 2 0 0 0 0 0 0 1 0 0 32 0 0 0 2 0 0 0 0 0 10 0 0 1 0 3 3 0 219 0 0 0 49 0 0 0 0 0 0 0 28 0 0 0 0 4 0 0 0 0 1 0 0 0 0 0 0 0 0 0 4 2 5 0 0 3 1 0 0 2 0 7 0 51 0 0 0 1 0 0 13 0 0 0 0 1 0 0 17 0 3 2 2 0 0 7 0 0 0 1 5 0 0 1 3 1 0 0 15 0 1 0 0 0 0 5 0 0 0 0 13 0 6 1 0 0 0 0 0 0 0 0 0 0 0 0 14 0 0 0 0 1 0 0 1 0 4 12 0 0 0 0 31 1 0 0 1 0 2 0 0 1 0 0 50 0 0 4 0 0 0 0 0 0 0 0 0 0 0 0 0 4 2 0 0 0 0 1 8 1 0 0 0 9 0 0 0 0 7 0 0 0 48 0 0 0 0 0 0 0 0 0 4 9 0 0 0 18 4 1 0 0 0 14 2 0 0 0 61 0 3 3 0 4 0 0 0 0 2 1 0 0 0 4 0 0 0 0 30 0 1 1 4 8 0 0 0 0 0 0 0 0 0 6 0 0 0 12 1 0 0 0 1 7 0 0 0 0 1 0 0 1 0 14 0 0 0 0 2 0 18 0 2 0 1 0 1 0 23 2 0 1 0 13 0 0 0 0 51 0 7 0 0 0 1 7 0 0 237 24 0 0 0 1 0 8 0 0 1 1 4 0 0 10 0 0 0 0 1 7 5 0 0 1 0 0 0 0 9 1 0 0 0 32 8 0 0 0 16 3 14 2 0 0 15 4 0 0 0 2 0 0 0 0 0 0 0 0 0 0 4 0 0 0 0 0 0 0 0 0 6 0 0 0 14 6 0 0 8 8 0 0 0 0 0 9 63 0 0 8 5 7 0 0 0 18 0 0 0 0 3 0 0 0 11 0 11 0 0 1 0 13 1 8 2 397 60 0 0 0 1 0 0 0 52 0 0 0 0 0 0 0 0 0 3 0 0 0 4 0 16 0 1 0 0 6 2 0 0 0 0 6 0 0 17 0 3 0 0 0 0 2 0 0 2 2 114 0 0 75 0 1 3 0 0 3 0 0 0 1 1 111 6 3 1 0 1 0 0 1 2 1 0 1 0 0 0 1 1 0 3 38 1 1 0 13 29 1 0 1 10 3 1 0 1 2 0 1 0 1 8 2 1 1 1 4 8 9 4 0 0 18 117 4 0 0 114 0 0 0 0 11 0 0 0 0 0 0 0 0 1 0 0 0 0 0 4 4 0 0 1 54 0 32 0 0 1 0 1 3 0 0 0 0 22 0 6 0 18 0 0 0 1 0 1 0 0 0 0 0 0 0 0 0 0 0 3 1 0 0 0 0 229 0 7 0 38 50 0 0 0 0 0 0 3 0 0 0 0 0 0 8 0 84 0 0 4 0 0 1 0 15 2 0 1 0 0 8 2 80 0 0 89 16 0 0 1 0 3 0 0 0 3 0 0 1 0 0 0 0 0 12 0 0 0 0 0 0 17 3 0
Manes.16G003700.v6.1 0 0 0 0 1 0 0 2 0 0 0 3 0 0 0 0 0 0 0 0 0 0 1 0 0 1 0 26 10 0 0 9 0 0 0 0 0 0 1 3 0 0 0 1 0 0 0 20 0 0 0 0 0 0 0 0 0 0 24 0 0 0 0 0 0 0 1 2 0 0 0 0 0 0 0 0 0 14 0 0 0 3 1 0 0 0 0 3 0 0 0 0 0 1 0 72 1 1 0 13 0 0 1 0 0 0 0 8 0 0 0 1 2 0 0 0 0 0 0 0 0 0 0 0 0 0 0 0 1 0 0 0 1 0 0 0 0 0 4 0 21 0 2 0 0 0 0 9 0 0 0 0 0 0 0 1 0 1 4 1 0 0 1 0 0 0 0 0 0 0 0 0 1 0 0 0 0 0 0 0 0 0 0 0 1 0 0 5 0 1 0 0 0 0 0 0 0 0 0 0 0 0 0 0 0 0 0 0 2 0 0 0 0 3 4 0 0 0 0 15 0 0 0 0 0 0 0 0 0 0 0 3 0 0 0 0 0 0 0 0 0 0 0 0 0 0 0 0 0 0 0 0 0 0 1 0 0 0 0 0 0 0 0 0 0 0 0 0 0 13 0 0 0 0 0 1 0 0 0 1 8 0 0 0 0 2 0 0 0 0 9 0 0 0 0 34 0 0 0 0 0 0 0 0 0 0 0 0 0 0 0 0 0 0 0 12 0 0 0 2 1 0 0 0 0 3 0 2 0 0 4 0 0 0 2 1 4 0 0 0 5 0 0 0 0 0 0 0 0 0 2 3 0 0 0 0 0 0 0 0 0 0 0 0 1 7 0 0 0 0 4 0 0 0 0 24 0 0 0 0 0 1 3 0 0 86 13 0 0 1 0 0 0 4 0 0 0 0 0 0 3 0 0 0 0 0 5 1 0 0 0 0 0 0 0 4 1 0 0 0 1 5 0 0 0 2 0 4 0 0 0 0 1 0 0 0 1 0 0 0 0 0 0 0 0 0 0 6 0 0 0 0 0 0 0 0 5 0 0 0 0 8 6 0 0 0 4 0 1 2 0 0 5 11 0 0 2 5 0 0 0 1 15 0 0 0 0 4 0 0 0 6 0 11 0 0 0 0 4 0 5 3 190 11 0 0 0 2 0 0 1 25 0 0 0 0 0 0 0 0 0 1 0 0 0 4 0 9 0 0 0 0 4 0 0 0 0 0 0 1 0 2 0 0 0 0 1 0 0 0 0 0 0 35 0 0 7 0 0 0 0 0 0 0 0 0 0 0 68 1 0 0 0 1 0 0 1 7 0 0 0 0 0 1 0 0 0 0 13 1 0 0 2 13 1 0 0 2 0 0 0 0 0 0 0 0 0 0 0 2 0 1 0 3 1 0 0 1 6 25 0 0 0 30 0 0 0 1 4 0 0 0 0 0 0 0 0 1 0 0 0 0 0 3 0 0 0 0 21 0 16 0 0 1 0 0 6 0 0 0 0 20 0 0 0 0 0 0 0 0 0 0 0 0 0 1 0 0 0 0 0 1 0 0 0 0 0 0 0 69 0 0 0 15 13 0 0 0 0 0 0 0 0 0 0 0 0 0 9 0 4 0 0 0 0 0 0 0 0 0 0 0 0 0 9 0 3 0 0 20 5 0 0 0 1 0 1 0 0 4 1 0 0 0 0 0 0 0 2 0 0 0 0 0 0 0 0 0
Manes.16G003800.v6.1 0 0 0 0 0 0 0 1 0 0 1 0 2 0 0 0 0 0 0 2 0 0 0 0 0 0 0 16 4 0 0 5 0 0 0 1 0 0 1 0 0 0 0 0 0 0 2 15 0 0 1 0 0 0 1 0 0 0 11 0 0 0 0 0 0 0 0 0 0 0 0 0 0 0 0 0 0 11 0 0 0 3 1 0 0 0 1 11 0 0 1 0 3 0 0 120 0 0 0 19 0 0 0 0 0 0 0 14 3 0 0 0 1 1 0 0 0 0 0 0 0 0 0 0 0 0 0 0 2 0 0 0 1 0 0 0 0 0 0 0 8 0 0 0 0 0 0 6 0 0 0 0 0 0 0 0 0 0 3 0 0 0 3 0 0 0 0 0 0 0 0 0 0 0 0 0 0 0 0 0 0 0 0 0 0 0 0 1 0 3 0 0 0 0 0 0 0 0 0 0 0 0 0 2 0 0 0 0 0 0 0 0 0 3 9 0 0 0 0 11 0 0 0 0 1 0 0 0 1 0 0 6 0 0 3 0 0 0 0 0 0 0 0 0 0 1 0 0 1 1 0 0 1 0 0 0 0 0 0 0 2 0 0 0 2 0 0 0 0 13 0 0 0 0 0 0 0 0 0 0 4 0 0 0 0 1 0 0 0 0 4 0 0 1 0 10 0 0 0 0 1 0 0 0 0 0 0 0 0 0 0 0 0 0 0 7 0 0 0 0 1 0 0 0 0 1 0 0 0 0 0 3 0 0 1 0 0 0 0 2 0 0 0 0 0 0 0 0 0 0 11 0 0 0 0 0 0 0 0 0 0 0 0 0 0 12 0 0 0 0 1 0 0 0 0 27 0 0 0 0 0 0 4 0 0 196 12 0 0 0 0 0 1 0 0 3 0 0 0 0 12 0 0 0 0 0 2 0 0 0 1 0 0 0 0 2 0 0 0 0 4 0 0 0 0 0 0 4 0 0 0 6 0 0 0 0 0 0 0 0 0 0 0 0 0 0 0 0 0 0 0 0 0 0 0 0 0 4 0 0 0 1 2 0 0 2 1 0 0 0 1 0 1 9 0 0 11 2 0 1 0 0 4 0 0 0 0 1 0 0 0 5 0 8 0 0 0 0 1 0 1 0 86 15 0 0 1 0 0 0 0 26 0 0 0 0 0 1 0 0 0 4 0 0 0 0 0 3 0 0 0 0 6 1 0 0 0 0 0 0 0 5 0 0 0 0 0 0 0 0 0 0 0 30 0 0 1 1 0 0 0 0 0 1 0 0 0 0 16 1 0 0 0 2 1 0 0 6 0 0 0 0 0 0 0 0 0 0 8 0 0 0 7 14 1 0 0 3 0 0 0 0 0 0 0 0 0 0 0 0 0 0 0 9 0 0 0 0 8 24 0 2 0 17 0 1 0 1 14 0 0 0 0 0 0 0 0 0 0 0 1 0 0 0 6 0 0 0 10 0 33 0 0 0 0 0 0 0 0 0 0 11 0 0 0 0 0 0 1 0 0 0 0 0 0 0 0 0 0 0 0 0 0 0 0 0 0 0 0 62 0 0 0 26 11 0 0 1 0 0 1 0 0 1 0 0 0 0 6 0 11 0 0 0 0 0 0 0 7 1 0 0 0 1 2 0 2 0 0 11 5 0 0 0 0 0 0 0 0 1 0 0 0 0 0 0 0 0 10 1 0 0 0 0 0 0 0 0
Manes.16G003900.v6.1 0 0 0 0 0 0 0 0 0 0 1 0 0 0 0 0 0 0 0 0 0 0 0 0 0 0 0 0 0 0 0 0 0 0 0 0 0 0 0 0 0 0 0 0 0 0 0 0 0 0 0 0 0 0 0 0 0 0 0 0 0 0 0 0 0 0 0 0 0 0 0 0 0 0 0 0 0 0 0 0 0 0 0 0 0 0 0 0 0 0 0 0 0 0 0 0 0 0 0 0 0 1 0 0 0 0 0 0 0 0 0 0 0 0 0 0 0 0 1 0 0 0 0 0 0 0 0 0 0 0 0 0 0 0 0 0 0 0 0 0 0 0 0 0 0 0 0 0 0 0 0 0 0 0 0 0 1 0 0 0 0 0 0 0 0 0 0 0 0 0 0 0 0 0 0 0 0 0 0 0 0 0 0 0 0 0 0 0 0 0 0 0 0 0 1 0 0 0 0 0 0 0 0 0 0 0 0 0 0 0 0 0 0 0 0 0 0 0 0 0 0 0 0 0 0 0 0 0 0 1 0 0 0 0 0 0 0 0 0 0 0 0 1 0 0 0 0 0 0 0 0 0 1 0 0 0 0 0 0 0 0 0 0 0 0 0 0 0 0 0 0 0 0 0 0 0 0 0 0 0 0 0 0 0 0 0 0 0 0 0 0 0 0 0 0 0 0 0 2 0 0 0 0 0 0 0 0 0 0 0 0 0 0 0 0 0 0 0 0 0 0 0 0 0 0 1 0 0 0 0 0 0 0 0 0 0 0 0 0 0 0 0 0 0 0 0 0 0 0 0 0 0 0 0 0 0 0 0 0 0 0 0 0 0 0 0 0 0 0 0 0 0 0 0 0 0 0 0 0 0 0 0 0 0 0 1 0 0 0 0 0 0 0 0 0 0 0 0 0 0 0 0 0 0 0 0 0 0 0 0 0 0 0 0 0 0 0 0 0 0 0 0 0 0 0 0 0 0 0 0 0 0 0 0 0 0 0 0 0 0 0 0 0 0 0 0 0 0 0 0 0 0 0 0 1 0 0 0 0 0 0 0 0 0 0 0 0 0 0 0 0 0 0 0 0 0 0 0 0 0 0 0 0 0 0 0 0 0 0 0 0 0 0 0 0 0 0 0 0 0 0 0 1 0 0 0 0 0 0 0 0 0 0 0 0 0 0 0 0 0 0 0 0 0 0 0 0 0 0 0 0 0 0 0 0 0 0 0 0 0 0 0 0 0 0 0 0 0 0 0 0 0 0 0 0 0 0 0 0 0 0 0 0 0 0 0 0 0 0 0 0 0 0 0 0 0 0 0 0 0 0 0 0 0 0 0 0 0 0 0 0 0 0 0 0 0 0 0 0 0 0 0 0 0 0 0 0 0 0 0 0 0 0 0 0 0 0 0 0 0 0 0 0 0 0 0 0 0 0 0 0 0 0 0 0 0 0 0 0 0 0 0 0 0 0 0 0 0 0 0 0 1 0 0 0 0 0 0 0 0 0 0 0 0 0 0 0 0 0 0 0 0 0 0 0 0 0 1 0 0 0 0 0 0 0 0 0 0 0 0 0 0 0 0 0 0 0 0 0 0 0 0 0 0 0 0 0 0 0 0 0 0 0 0 0 0 0 0 0 0 0 0 0 0 0 0 0 0 0 0 0 0 1 0 0 0 0 0 0 0 0 0 0 0 0 0 0 3 0 0 0 0 0 0 0 0 0 0
Manes.16G004000.v6.1 0 0 7 0 4 4 0 2 0 0 0 1 2 0 4 2 1 0 0 0 2 2 5 3 0 0 5 0 1 1 0 0 4 0 1 3 0 2 0 0 4 2 1 0 1 1 0 1 2 2 1 4 6 12 1 0 6 7 3 0 0 1 0 0 1 0 1 0 1 2 1 3 1 1 0 5 1 2 2 4 0 0 0 2 0 3 4 0 5 1 0 1 5 1 0 1 3 2 9 2 0 3 3 7 0 0 12 1 2 0 2 3 0 2 0 0 2 2 2 10 4 6 1 2 3 1 0 0 0 0 1 0 0 4 0 0 0 3 2 3 0 4 0 25 1 1 1 1 14 0 3 3 1 6 2 0 4 0 3 0 0 3 5 4 0 0 1 1 0 3 0 2 0 19 12 0 0 1 0 0 0 5 0 11 4 2 2 3 2 2 0 11 0 1 14 5 0 0 11 15 5 3 2 3 8 11 0 0 3 41 2 0 4 0 5 12 3 4 0 4 3 3 0 4 7 0 0 0 0 6 6 0 0 0 5 8 0 5 0 4 1 1 9 1 4 2 5 5 4 8 0 1 9 4 7 2 0 2 2 6 4 3 3 2 5 1 4 3 4 2 1 0 5 11 3 7 3 0 0 4 1 5 0 8 2 2 6 0 5 6 4 14 0 1 1 12 0 3 6 1 5 1 3 2 3 10 0 2 0 0 4 1 4 0 3 8 13 1 2 3 4 0 2 1 0 5 2 0 7 0 1 0 0 2 4 8 1 2 0 2 3 0 1 2 9 7 4 5 1 2 1 4 3 2 5 5 6 1 8 10 10 4 3 0 1 8 6 4 1 0 7 14 9 0 3 0 12 8 0 6 1 9 1 0 6 3 5 1 8 7 6 0 0 0 1 0 8 16 3 0 0 4 3 1 4 0 4 3 2 1 2 11 5 3 2 4 8 3 4 3 3 9 1 4 5 2 4 6 0 0 0 23 8 1 1 1 8 10 1 0 5 7 5 4 4 1 2 4 11 3 6 27 0 2 4 0 5 5 2 4 3 6 6 1 1 6 7 9 2 2 2 1 6 8 1 2 1 0 0 0 4 1 2 6 0 0 0 3 2 0 12 7 19 1 0 2 2 12 4 0 1 2 0 2 0 4 1 5 1 2 17 5 20 6 3 0 1 4 0 0 5 0 6 2 1 2 1 1 2 3 2 3 1 1 0 1 9 15 6 0 11 6 10 2 0 15 6 6 7 1 0 1 15 6 0 2 0 6 1 3 1 2 13 3 2 2 1 0 2 5 0 1 0 4 1 0 2 0 1 2 3 1 1 1 0 1 0 0 1 0 0 0 1 4 8 1 3 0 7 3 0 0 3 1 4 1 1 1 7 0 0 2 0 1 1 0 4 0 0 1 0 5 6 0 2 1 0 0 0 0 0 1 9 1 0 1 0 1 0 8 1 3 2 0 0 0 1 1 1 0 0 3 0 1 1 0 0 0 0 0 0 4 8 2 3 0 0 0 0 2 0 2 1 1 2 0 1 4 7 0 3 1 0 4 10 3 0 1 0 0 0 0 1 1 6 0 2 0 0 8 3 1 0 0 2 0 0 0 0 12 1 0 5 2 3 2 4 1 0 2 0 0 1 1 1 0 0 12 1 4 0 2 5 0 0 5 4 3 0 2 0 0 1 3 2 0 0 5 2 2 0 0 2 0 0 0 0 0
Manes.16G004100.v6.1 9 3 5 86 0 55 30 26 28 1 19 12 18 77 0 61 85 5 54 2 38 45 2 214 2 8 33 99 27 1 6 8 4 61 1 16 28 9 9 6 11 94 13 0 0 12 17 72 11 2 11 65 4 34 1 6 38 15 219 7 1 19 6 0 0 4 16 11 129 0 10 96 2 1 1 5 55 89 4 0 2 33 4 41 2 3 11 20 5 0 3 74 20 44 1 153 8 40 4 81 0 9 16 1 0 1 2 22 34 1 4 10 56 2 0 0 9 24 13 0 3 11 88 4 61 0 16 39 8 7 0 37 28 15 23 3 13 18 23 31 391 32 16 2 21 0 55 65 1 1 0 5 7 2 45 26 2 21 7 72 0 43 24 3 3 2 5 95 1 17 3 10 13 3 44 20 12 47 5 0 1 16 82 20 12 2 16 22 0 128 0 3 12 38 15 10 3 39 54 13 28 0 20 55 4 4 9 49 54 3 5 5 10 13 35 16 5 18 22 120 5 1 21 25 11 9 0 9 4 31 9 52 22 12 60 10 1 26 153 82 83 13 30 184 22 151 17 37 205 27 111 0 10 127 133 202 8 138 83 3 300 4 30 315 42 454 4 8 11 23 5 13 56 164 106 158 4 0 23 25 13 4 1 30 126 8 8 2 44 70 8 3 5 48 39 18 3 1 34 72 17 4 0 43 48 10 30 2 26 53 17 2 1 50 13 44 5 3 45 15 27 2 0 56 29 24 6 3 3 9 30 5 0 7 31 22 4 5 17 44 31 0 5 25 20 23 30 5 36 38 21 15 2 41 34 21 0 47 69 35 11 9 4 35 84 32 13 0 26 17 17 2 13 0 9 85 14 11 0 19 10 27 44 1 39 33 31 104 1 8 67 1 219 10 38 2 5 11 0 14 76 6 2 0 86 8 17 6 0 39 3 10 3 7 1 23 7 0 0 10 27 68 1 4 60 115 24 98 23 36 18 42 10 2 27 26 19 2 0 23 54 26 8 3 17 30 0 35 9 51 33 5 0 0 15 33 22 19 0 36 58 29 52 2 93 13 12 11 0 35 16 15 31 26 1 23 25 4 73 1 6 62 13 1 0 13 0 18 4 1 3 60 5 57 14 13 41 7 117 1 92 89 405 99 6 26 27 18 122 1 22 16 11 14 0 36 92 31 6 1 34 36 19 15 1 118 25 119 26 0 13 58 7 39 1 29 25 5 13 1 9 18 1 11 4 14 66 10 4 2 13 21 7 43 0 10 251 52 4 11 13 27 51 41 3 60 15 27 136 36 0 6 2 24 4 0 15 11 4 14 1 8 52 9 58 2 15 14 119 2 5 6 52 43 5 2 9 27 50 6 41 14 34 20 17 2 35 97 28 4 0 32 30 125 102 3 15 0 55 82 1 22 15 85 28 2 19 1 19 29 0 0 9 15 3 0 0 40 2 17 2 30 9 17 31 4 22 59 38 3 25 16 16 6 50 2 55 0 8 5 2 24 3 34 7 13 0 68 3 13 15 1 5 33 1 52 0 4 100 33 3 1 34 90 13 21 0 27 0 49 5 0 15 46 30 90 5 1 17 1 53 2 27 64 15 8 0 17 25 3 41 0 8 32 13 48 7 6 28 3 18 2 18 7 25 43 67 3 12 49 16 0 40 360 1 271 3 1 28 38 5 2 9 21 19 1 0 6 24 12 5 0 15 49 2 53 6 16
Manes.16G004200.v6.1 0 0 0 1 0 0 0 0 0 0 0 0 0 0 0 0 0 0 0 1 0 0 0 0 0 0 0 0 0 0 0 0 0 0 0 0 0 0 0 0 0 0 0 0 0 0 0 0 0 0 0 0 0 0 1 0 0 0 0 0 0 0 0 0 0 0 0 0 0 0 0 0 0 0 0 0 1 0 0 0 0 0 0 0 0 0 0 0 0 0 0 0 0 0 0 0 0 1 1 0 0 0 1 0 0 0 0 0 0 0 0 0 0 0 0 0 0 0 0 0 0 0 0 0 0 0 0 1 0 0 2 0 0 0 0 0 0 0 0 0 0 0 1 0 0 0 0 0 0 0 0 0 0 0 0 0 0 0 0 0 0 0 0 0 0 0 0 0 0 0 0 0 1 0 0 0 0 0 0 0 0 1 0 1 0 0 0 0 0 0 0 0 0 0 0 0 0 0 0 0 0 0 0 0 0 0 0 0 0 0 0 0 0 2 0 0 0 0 0 0 0 0 0 2 0 0 0 0 0 0 0 0 0 0 0 0 0 0 0 0 0 0 0 0 0 0 0 0 1 0 0 0 0 0 0 0 0 0 0 0 0 0 0 0 0 0 0 0 0 0 0 0 0 0 0 0 0 0 0 0 0 0 0 0 0 0 0 0 0 0 0 0 0 0 0 1 0 0 1 0 0 0 0 0 0 0 1 0 0 0 1 0 0 0 0 0 0 0 0 0 0 0 0 0 0 0 0 0 0 1 1 0 0 0 0 0 0 0 0 0 0 0 0 0 0 0 0 0 0 0 0 0 0 0 0 0 0 0 0 0 0 0 0 0 1 0 0 0 0 0 0 0 1 2 0 1 0 0 0 0 0 0 1 1 0 0 0 0 0 0 0 0 0 0 0 0 0 0 0 0 0 0 0 0 0 0 1 0 0 0 0 0 0 0 0 0 0 0 0 0 0 0 0 0 0 0 0 0 0 0 0 0 0 0 0 0 0 0 1 0 1 0 0 0 0 0 0 0 0 0 0 0 0 0 0 0 0 0 0 0 0 0 0 0 0 0 0 0 0 0 0 0 0 0 0 0 0 0 0 0 0 1 0 0 0 0 0 0 1 0 0 0 0 0 0 0 0 0 0 1 0 0 0 0 0 0 0 1 0 0 0 0 0 0 0 0 0 0 0 0 1 0 0 0 0 0 0 0 0 0 0 0 0 0 0 0 0 0 0 0 0 0 0 0 0 0 0 0 0 1 0 0 0 0 0 0 0 0 0 0 0 0 0 0 0 0 0 0 1 0 0 0 0 0 0 0 0 0 0 0 0 0 0 2 0 0 0 0 0 0 0 0 0 0 0 0 0 0 1 0 0 0 0 0 0 0 0 2 0 0 0 0 0 0 0 0 0 0 0 0 0 0 1 0 0 2 0 0 0 0 0 0 0 0 0 0 0 0 0 0 0 0 0 1 0 0 0 0 0 0 0 0 0 0 0 0 0 0 0 0 0 0 0 0 0 0 0 0 2 0 0 0 0 0 1 0 0 0 2 0 0 0 0 0 0 0 0 0 0 0 0 0 0 0 0 0 0 0 1 0 0 0 0 1 0 0 0 0 0 0 0 0 0 3 0 0 1 0 0 0 0 0 0 0 0 0 0 0 1 0 0 0 0 0 0 0 0 0 0 0 0 0 0 0 0 0 0 0 0 0 0 0 0 0 0 0 0 1
Manes.16G004300.v6.1 354 694 391 562 1108 99 527 1290 556 1381 144 1479 833 431 2021 97 613 94 486 651 61 578 112 618 1130 201 479 571 275 1647 286 584 167 485 1551 115 417 485 927 723 100 807 272 272 1804 45 530 355 1116 475 131 764 238 699 994 38 449 130 261 940 251 807 1773 21 3421 145 863 390 511 1542 37 731 584 35 66 81 565 1020 554 1921 119 422 738 663 1543 130 1664 1124 1031 1911 94 238 209 732 55 380 139 1613 262 972 1168 70 765 463 16 974 81 1368 479 1789 1291 58 768 894 8 278 70 463 562 277 1703 62 692 409 910 841 18 829 123 789 2257 75 1293 1390 78 1099 286 977 555 488 1127 212 1060 393 1171 4810 62 575 233 24 708 82 678 298 399 973 68 1352 491 966 971 175 803 307 925 1350 90 984 14 955 901 403 2284 312 787 2188 126 574 511 8 4477 122 853 772 994 1594 93 1010 402 605 3004 303 92 1193 371 749 1219 116 496 635 537 1087 53 527 123 470 1009 80 434 320 337 461 138 860 720 787 1285 91 106 628 322 1932 294 949 522 545 37 55 13 1047 844 954 77 237 328 760 2088 76 360 158 362 1326 73 809 593 472 811 34 468 438 616 632 37 651 1096 441 27 69 659 363 369 937 50 651 458 822 1384 94 568 468 1269 1383 95 414 485 1003 1627 5 40 789 1011 693 859 231 561 565 440 894 177 697 600 929 962 128 653 887 210 1740 79 779 575 1392 991 165 551 413 370 1119 35 475 575 716 2600 219 457 728 468 904 171 493 311 246 1160 106 834 625 921 1910 46 634 300 442 6 92 684 352 845 1122 39 757 268 30 1871 40 417 126 539 1349 89 853 289 1294 1216 111 528 561 392 1040 98 395 196 599 554 57 729 586 462 1056 126 345 874 505 505 2017 36 1129 463 893 2760 37 551 2749 890 872 87 1193 414 404 1747 35 378 10 918 65 187 41 324 1722 1008 51 739 346 280 651 102 492 256 528 602 57 248 181 526 1077 18 502 320 374 1948 40 955 1274 225 1959 109 615 271 797 1060 121 811 985 686 1628 99 684 124 566 782 113 721 475 922 1085 55 1086 167 411 84 126 926 207 458 2445 56 910 394 635 1812 63 509 402 718 1860 141 477 694 560 1875 621 63 751 1330 491 713 46 1281 486 596 1166 60 706 672 496 2434 80 4 692 504 1334 51 399 326 396 813 101 884 93 336 292 142 411 1140 240 658 59 418 772 600 1293 109 591 151 849 1548 58 532 644 249 1122 70 552 857 380 1428 144 582 678 355 567 32 459 440 676 1597 70 351 54 354 636 17 562 250 509 1031 30 405 89 251 955 6 550 202 866 3756 45 800 759 226 1618 42 376 998 773 933 1024 85 661 587 410 1337 37 46 116 766 596 149 396 248 340 727 51 507 2495 798 926 79 1015 802 576 976 165 424 617 303 368 85 250 422 248 101 31 507 917 553 1282 64 410 187 387 440 90 516 599 336 770 40 12 782 314 964 76 494 604 297 1153 567 12 409 504 90 31 300 760 268 1456 21 504 50 405 1427 156 381 814 478 1489 58 859 746 190 1419 49 1289 602 977 880 133 20 569 852 2004 533 28 1122 1986 921 2887 131 1011 309 684 1526 289 827 407 947 1645 134 897 647 798 1141 81 653 369 744 88 100 14 358 25 1093 60 438 197 346 857 41 631 159 419 906 241 826 376 238 911 68 647 405 244 510 89 470 233 723 451 108 765 304 782 1629 25 463 364 546 834 68 585 449 415 1166 66 953 9 493 1303 137 992 355 792 2020 41 371 864 773 1322 222 979 493 597 1714 67 948 910 816 1275 579
Manes.16G004400.v6.1 18 1 26 13 13 26 25 12 12 1 17 77 24 9 25 11 18 5 1 6 14 24 24 21 18 5 20 7 2 11 8 16 15 15 19 7 15 20 23 15 11 29 23 12 6 7 30 19 18 7 14 54 28 28 1 6 14 18 5 10 10 32 35 0 19 13 39 22 19 25 4 30 12 1 1 7 31 28 9 26 9 26 26 12 2 10 46 29 9 39 4 36 17 20 0 11 48 57 74 27 4 22 16 48 3 2 15 89 40 18 13 7 96 20 0 0 5 23 16 3 8 13 23 10 28 7 7 21 1 17 7 3 52 28 1 10 21 42 35 8 15 32 54 53 10 23 7 54 37 0 6 21 23 28 11 36 12 57 38 26 3 14 26 45 7 8 7 32 0 11 11 24 31 56 37 43 6 31 34 2 27 31 54 65 34 28 7 94 34 44 36 55 13 34 48 14 9 16 22 35 4 19 8 33 14 8 5 10 59 46 6 10 11 39 22 30 16 17 3 53 6 21 21 31 21 1 2 0 0 27 27 45 25 12 37 23 24 1 16 7 7 6 23 38 18 12 8 5 41 35 18 4 3 42 29 27 2 8 42 21 5 18 13 26 14 15 10 2 9 15 24 8 11 15 15 6 25 0 9 47 25 10 7 17 19 58 0 11 38 52 14 17 8 12 20 30 2 28 18 30 22 7 9 22 12 6 11 4 9 9 6 5 16 24 7 21 15 12 9 19 14 3 11 14 16 21 2 9 4 17 18 8 0 11 43 12 11 4 2 22 8 0 8 5 18 17 5 11 11 22 14 16 5 6 12 15 5 14 6 36 21 46 10 11 55 24 13 14 26 15 32 16 5 5 10 50 9 15 11 10 8 29 40 7 19 31 19 7 11 11 14 0 12 2 23 0 15 37 9 7 27 6 2 7 11 19 7 20 0 4 14 20 11 18 3 22 13 4 7 8 57 28 5 22 17 21 14 6 11 7 8 21 17 9 13 27 36 18 14 11 20 9 17 10 3 27 16 2 8 29 15 15 9 17 7 8 13 41 13 26 17 6 23 11 51 8 15 22 22 22 18 14 39 14 6 12 60 10 20 13 18 28 27 5 14 10 0 46 9 20 7 39 51 10 22 18 28 9 5 6 5 47 18 16 7 20 38 16 17 13 12 33 13 8 7 7 32 17 8 4 9 20 14 6 3 10 24 30 13 2 5 30 16 6 11 13 26 13 17 8 6 35 30 8 26 14 28 22 11 8 3 62 35 24 8 25 165 40 14 22 8 19 60 21 9 37 23 39 27 12 11 14 0 26 19 6 13 41 23 22 4 11 42 24 15 15 13 31 50 8 4 13 47 18 20 4 14 19 18 7 11 2 39 37 19 4 5 36 17 4 0 9 17 19 9 20 6 0 12 4 7 12 20 16 15 18 14 0 11 10 1 6 36 12 6 20 0 28 0 16 6 5 31 28 41 18 10 32 25 5 5 9 33 20 14 11 23 1 37 12 13 42 6 38 10 38 4 19 36 25 16 7 20 33 31 11 8 5 35 21 24 9 17 17 25 21 0 5 0 12 2 10 3 16 6 12 5 6 30 25 22 42 14 47 9 2 14 0 31 26 15 6 6 17 18 11 11 3 3 5 5 10 3 13 10 9 15 16 10 17 14 6 18 13 0 13 10 0 5 14 3 3 3 22 14 12 5 13 40 31 3 4 13 37 16 38 16 28
Manes.16G004500.v6.1 2 1 10 0 0 2 0 3 0 0 3 0 1 0 1 2 0 0 0 0 0 0 3 4 0 2 1 15 0 0 0 0 4 0 0 0 0 1 0 0 2 3 1 0 0 2 2 6 0 0 1 0 1 4 0 1 2 4 5 1 0 1 0 0 0 0 3 2 1 0 0 3 0 0 0 0 1 8 1 0 1 0 2 0 0 0 2 8 0 0 0 0 1 0 0 5 4 0 3 0 0 0 0 0 0 0 0 3 6 0 0 0 1 0 0 0 2 0 1 0 1 0 1 0 0 0 0 0 0 0 0 0 0 1 0 0 0 1 10 0 3 0 1 4 0 1 0 1 1 0 1 1 1 3 1 0 0 0 3 1 0 1 0 0 0 9 0 0 0 0 0 1 1 1 5 1 0 0 1 0 1 1 1 1 0 1 0 2 0 1 0 6 0 4 5 0 0 0 0 1 0 0 0 0 2 0 5 0 0 1 0 0 0 0 2 2 0 0 0 3 0 0 0 0 0 0 0 0 0 2 0 0 0 0 0 0 0 0 0 0 0 0 0 1 5 0 0 0 0 1 0 0 0 1 2 0 0 0 0 0 0 2 0 0 3 0 0 0 5 1 0 2 0 0 2 0 1 0 0 1 0 0 0 0 0 2 0 0 0 3 0 0 0 0 1 1 0 0 0 1 0 0 1 1 1 0 0 0 1 0 1 0 0 0 2 0 0 0 0 1 1 0 0 0 0 0 0 1 0 0 7 0 0 0 3 2 0 0 0 0 0 0 0 0 2 0 0 1 0 0 1 0 0 0 2 2 0 0 0 0 1 0 0 0 0 2 1 0 0 0 2 1 0 4 0 1 4 0 0 0 0 3 2 0 0 0 5 0 0 0 0 0 0 0 0 0 0 0 1 0 0 2 0 0 0 0 0 1 0 0 0 6 0 0 0 1 0 0 2 0 2 5 0 0 0 0 1 2 0 1 0 1 0 0 0 0 5 0 1 0 0 0 0 0 0 0 0 0 0 0 0 2 0 0 0 2 1 0 1 2 0 8 0 0 0 0 0 0 3 1 0 1 1 0 0 0 0 1 0 0 0 0 3 2 0 1 0 19 0 5 3 0 5 0 0 3 1 1 0 1 1 0 7 0 0 1 0 3 0 0 2 0 0 0 0 0 0 8 0 0 0 0 1 0 0 0 0 3 0 0 0 0 1 0 0 0 2 0 1 0 0 1 1 0 0 0 3 4 0 2 0 0 1 1 0 0 2 4 0 1 0 0 15 0 2 0 2 0 15 0 0 0 0 2 0 0 0 1 1 1 0 1 1 1 0 1 1 0 3 0 0 0 2 2 2 0 0 0 1 0 1 0 0 0 0 0 0 2 5 0 0 0 0 4 1 2 1 0 9 0 0 2 1 4 0 0 1 0 2 0 0 0 0 0 1 0 0 0 0 0 0 0 3 1 0 0 0 3 10 0 1 0 0 4 0 0 1 0 2 0 2 1 0 1 1 0 0 5 0 3 0 4 7 1 2 0 0 1 0 3 0 0 0 3 1 1 0 2 0 18 0 0 0 1 3 2 0 0 1 0 1 1 0 0 1 0 1 0 0 8 2 0 3 0 7 0 0 0 0 0 0 0 0 0 2 0 0 0 0 6 0 3 0 0 0 0 1 0 2 4 0 1 0 0 0 0 0 4 0 0 0 0 0 1 1 0 1 0
Manes.16G004600.v6.1 0 0 0 0 0 0 0 0 0 0 0 0 0 0 0 0 0 0 0 0 0 0 0 27 0 0 0 0 0 0 0 0 0 0 0 0 0 0 0 0 0 0 0 0 0 0 0 0 0 0 0 0 0 0 0 0 0 1 0 0 0 0 0 0 0 0 0 0 3 0 0 0 0 0 0 0 0 0 0 0 0 0 1 0 0 0 0 0 0 0 0 0 0 0 0 0 0 0 0 0 0 0 0 0 0 0 0 0 0 0 0 0 0 0 0 0 0 0 0 0 0 0 0 0 2 0 0 0 0 0 0 0 0 0 0 0 0 0 0 0 0 0 0 0 4 0 0 0 0 0 0 0 0 0 0 0 0 0 0 0 0 0 0 2 0 0 0 0 0 0 0 0 0 0 2 0 0 0 0 0 0 0 0 0 0 0 0 0 0 1 0 0 0 0 0 0 0 0 0 0 0 0 0 0 0 0 0 0 0 0 0 0 0 0 0 1 0 0 0 0 0 0 0 0 0 0 0 0 0 0 0 0 0 0 0 0 0 0 0 0 0 0 0 0 0 2 0 0 0 0 0 0 0 2 0 16 0 0 0 0 0 0 0 0 0 0 0 0 0 0 0 0 0 0 0 0 0 0 0 0 0 0 0 0 0 0 0 0 0 0 0 0 0 0 0 0 0 0 0 0 0 0 0 0 0 0 0 0 0 0 0 0 0 0 0 0 4 0 0 0 0 0 0 0 0 0 0 0 0 0 0 0 0 0 0 0 0 0 0 0 0 0 0 0 0 0 0 0 0 0 0 0 0 0 0 0 0 0 0 0 0 0 0 0 0 0 0 0 0 0 0 0 0 0 0 0 0 0 0 0 0 0 0 0 0 0 0 0 0 0 0 0 0 0 0 0 0 0 0 0 0 0 0 0 0 0 0 0 0 0 0 0 0 0 0 0 0 0 0 0 0 0 0 0 0 0 0 0 0 0 0 0 0 0 0 0 0 0 0 0 0 0 0 0 0 0 0 0 0 0 0 0 0 0 0 0 0 0 0 0 0 0 0 0 0 0 0 0 0 0 0 0 0 0 0 0 0 0 0 0 0 0 0 0 0 0 0 0 0 0 0 0 0 0 0 0 0 0 0 0 0 0 0 0 0 0 0 0 0 0 0 0 0 0 0 0 0 0 2 0 0 0 0 0 0 0 0 0 0 0 0 0 0 0 0 0 0 0 0 0 0 0 0 0 0 0 0 0 0 0 0 0 0 0 0 0 0 0 0 0 0 0 0 0 0 0 0 0 0 0 0 0 0 0 0 0 0 0 0 0 0 0 0 0 0 0 0 0 0 0 0 0 3 0 0 0 0 0 0 0 0 0 0 0 0 0 0 0 0 0 0 0 0 0 0 0 0 0 0 0 0 0 0 0 0 0 11 0 3 1 0 0 0 0 0 0 0 0 0 3 0 0 0 0 0 0 0 0 0 0 0 0 0 0 0 0 0 0 0 0 0 0 0 0 0 0 0 0 0 0 0 0 0 0 0 0 0 0 0 0 0 0 0 0 0 0 0 0 0 0 0 0 0 0 0 2 0 0 0 0 13 0 0 0 0 0 0 0 0 0 0 0 0 0 0 9 0 0 0 0 0 0 0 0 0 0 0 0 0 0 0 0 0 0 0 0 0 0 0 0 0 0 0 0 0 0 0 0 0 0 0 0 0 0 0 0 0 0
Manes.16G004700.v6.1 0 0 0 0 0 0 0 0 0 0 0 0 0 0 0 0 0 0 0 0 0 0 0 0 0 0 0 0 0 0 0 0 0 0 0 0 0 0 0 0 0 0 0 0 0 0 0 1 0 0 0 0 0 0 0 0 1 1 0 0 0 0 0 0 0 0 0 0 1 0 0 0 0 0 0 0 0 1 0 0 0 0 0 0 0 0 0 0 0 0 0 0 5 0 0 0 0 0 1 0 0 0 0 0 0 0 0 0 0 0 0 0 0 0 0 0 0 0 1 0 0 0 0 0 0 0 0 0 0 0 0 0 0 0 0 0 0 0 0 0 0 0 0 2 0 0 0 0 0 0 0 0 0 3 0 0 0 0 0 0 0 0 0 0 0 0 2 0 0 0 0 0 0 2 0 0 0 0 0 0 0 0 0 0 0 0 0 1 0 0 0 3 0 1 0 0 0 0 0 2 0 0 0 0 0 0 0 0 0 4 0 0 0 2 0 1 0 0 0 1 0 0 0 0 7 0 0 0 0 5 0 0 0 0 0 0 0 0 0 1 0 0 0 26 2 8 0 0 5 0 0 1 0 6 2 18 0 0 3 0 1 0 0 6 0 0 2 1 0 3 0 1 1 1 1 0 0 0 0 0 2 0 0 0 0 0 0 0 0 0 0 0 0 0 0 0 0 0 0 1 0 0 0 0 0 0 0 0 0 0 0 0 1 0 0 0 0 0 0 0 0 0 0 0 0 0 0 0 0 0 0 0 0 0 0 0 0 0 0 0 0 0 0 0 0 0 0 1 0 1 1 2 0 1 0 0 0 1 2 0 1 0 0 0 0 0 0 0 1 0 1 0 0 0 0 0 0 0 0 0 0 0 0 0 1 0 1 0 0 0 1 0 2 0 0 0 0 0 0 0 0 0 1 0 0 0 1 0 0 0 0 3 0 0 0 0 2 0 0 0 0 0 0 0 0 0 0 0 0 0 0 0 0 0 0 0 1 0 0 0 0 0 0 0 0 0 0 0 0 0 0 2 0 0 0 0 1 0 0 0 0 0 0 0 0 1 0 0 0 0 0 0 2 0 1 0 0 0 0 0 0 0 1 0 0 0 0 0 0 1 0 0 2 2 4 0 0 0 13 0 0 0 10 0 0 0 0 0 1 0 1 0 1 0 0 2 0 0 0 0 0 0 0 0 0 0 0 0 0 0 0 0 0 0 0 0 0 0 0 0 0 0 3 0 0 0 0 1 0 0 0 0 0 0 0 0 0 0 0 0 1 0 1 1 0 0 0 0 4 0 0 0 0 3 0 0 0 0 0 0 0 0 1 0 0 0 0 0 2 0 0 0 0 0 0 0 0 0 1 0 2 0 1 0 0 1 0 0 0 0 0 0 0 2 0 0 0 0 0 0 0 0 0 0 0 0 0 0 0 0 0 0 2 2 0 0 0 0 0 0 1 0 0 0 0 0 0 0 0 0 0 0 0 0 4 0 0 0 0 0 0 0 0 0 0 0 0 0 2 1 0 0 0 0 6 0 0 0 0 0 0 0 0 0 5 0 0 0 0 3 1 0 0 0 2 5 0 0 0 0 0 0 0 0 1 0 0 0 0 8 0 0 0 1 2 0 0 0 0 0 0 0 0 0 0 0 0 0 2 1 0 0 0 8 0 4 1 0 0 0 0 2 0 4 0 0 0 0 2 1 0 0 0 0 0 0 0 0
Manes.16G004800.v6.1 0 0 0 1 0 0 0 0 0 0 0 0 0 0 0 0 0 0 0 0 0 0 0 0 0 0 0 0 0 0 0 0 0 0 0 0 0 0 0 0 0 1 0 0 0 0 0 0 0 0 0 0 0 0 0 0 0 0 0 0 0 0 0 0 0 0 0 0 0 0 0 0 0 0 0 0 0 0 0 0 0 0 0 0 0 0 0 0 0 0 0 0 0 0 0 1 0 0 0 0 0 0 0 0 0 0 0 0 0 0 0 0 0 0 0 0 0 0 0 0 0 0 0 0 0 0 0 0 0 0 0 0 0 0 0 0 0 0 0 0 1 0 0 0 0 0 0 0 0 0 0 0 0 0 0 0 0 0 0 0 0 0 0 0 0 0 0 0 0 0 0 0 0 0 0 0 0 0 0 0 0 0 0 0 0 0 0 0 0 2 0 0 0 0 0 0 0 0 0 0 0 0 0 0 0 0 0 0 0 0 0 0 0 0 0 0 0 0 0 0 0 0 0 0 0 0 0 0 0 0 0 0 0 0 0 0 0 0 0 0 0 0 0 0 0 0 0 0 0 0 0 0 0 0 0 0 0 0 0 0 0 0 0 0 0 0 0 0 0 0 0 0 0 0 0 0 0 0 0 0 0 0 0 0 0 0 0 0 0 0 0 0 0 0 0 0 0 0 0 0 0 0 0 0 0 0 0 0 0 0 0 0 0 0 0 0 0 0 0 0 0 0 0 0 0 0 0 0 0 0 0 0 0 0 0 0 0 0 0 0 0 0 0 0 0 0 0 0 0 0 0 0 0 0 0 0 0 0 0 0 0 0 0 0 0 0 0 0 0 0 0 0 0 0 0 0 0 0 0 0 0 0 0 0 0 0 0 0 0 0 0 0 0 0 0 0 0 0 0 0 0 0 0 0 0 0 0 0 0 0 0 0 0 0 0 0 0 0 0 0 0 0 0 0 0 0 0 0 0 0 0 0 0 0 0 0 0 0 0 0 0 0 0 0 0 0 0 0 0 0 0 0 0 0 0 0 0 0 0 0 0 0 0 0 0 0 0 0 0 0 0 0 0 0 0 0 0 0 3 0 0 0 1 0 0 0 0 0 0 0 0 0 0 0 0 0 0 0 1 0 0 0 15 0 0 0 0 0 1 0 0 0 0 0 0 0 0 0 0 0 0 0 0 0 0 5 0 0 0 0 0 0 0 0 0 0 0 0 0 0 0 0 0 0 0 0 0 0 0 0 0 0 0 0 0 0 0 0 0 0 0 0 0 0 0 0 0 0 5 0 0 0 0 0 0 0 0 0 0 0 0 0 0 0 0 0 0 0 0 0 0 0 0 0 0 0 0 0 0 0 0 0 0 0 0 0 0 0 0 0 0 0 0 0 0 0 0 0 0 0 0 0 0 9 0 0 0 0 0 0 0 0 0 0 0 0 0 0 0 1 0 0 0 0 0 0 0 0 4 0 0 0 0 0 0 0 0 0 0 0 0 0 0 0 0 0 0 0 0 0 0 0 0 0 0 0 0 0 0 0 0 0 0 0 0 0 0 0 0 3 0 0 0 0 1 0 0 0 0 0 0 0 0 0 0 0 0 0 0 0 0 0 0 0 0 0 0 0 0 0 0 0 0 0 0 0 0 0 0 0 0 0 0 0 0 0 0 0 0 0 0 0 0 0 0 0 0 0 0 0 0 0 0 0 0 0 0 0
Manes.16G004900.v6.1 0 0 0 0 0 0 0 0 0 0 0 0 0 0 0 0 0 0 1 0 0 0 0 0 1 0 0 0 0 0 0 0 0 0 0 0 0 0 0 0 0 0 0 0 0 0 0 0 0 0 0 0 0 0 0 0 0 0 4 0 0 0 0 0 0 0 0 0 0 0 0 3 0 0 0 0 0 0 0 0 0 0 0 0 0 0 0 0 0 0 1 2 0 0 0 6 0 0 0 0 0 0 0 0 0 0 0 0 0 0 0 0 0 0 0 0 0 0 0 0 0 0 0 0 0 0 0 0 0 0 0 0 0 0 0 0 0 0 0 0 1 0 0 0 1 0 0 0 0 0 0 0 2 0 0 0 0 0 0 0 0 0 0 0 0 0 0 0 0 0 0 0 0 0 0 0 0 0 2 0 0 0 0 0 0 0 0 0 0 2 0 0 0 0 0 0 0 0 0 0 0 0 0 0 0 0 0 0 0 0 0 0 0 0 0 0 0 0 0 0 0 0 0 0 0 0 0 0 0 0 0 0 0 0 0 0 0 0 0 0 0 0 0 0 1 0 0 0 1 0 0 0 0 0 0 0 0 0 0 0 0 0 0 0 0 0 0 0 0 1 0 0 0 0 0 0 0 0 0 0 1 0 0 0 0 0 0 0 0 0 0 0 0 0 0 0 0 0 0 1 0 0 0 0 0 2 0 0 0 0 0 0 0 0 0 0 0 0 0 0 2 0 0 0 0 0 0 1 0 0 1 0 0 0 0 0 0 0 0 0 0 0 0 0 0 1 0 0 0 1 0 0 2 0 0 1 0 0 0 0 0 0 0 0 0 0 0 0 0 0 0 0 0 0 0 0 0 0 0 0 0 1 0 0 0 0 0 0 0 1 0 0 0 0 0 0 0 0 0 0 0 0 0 0 0 0 1 0 0 1 0 0 0 0 0 0 0 0 0 0 0 0 0 0 0 0 0 0 0 0 0 0 0 0 0 0 0 0 0 0 0 0 0 0 0 0 0 0 0 0 0 0 0 0 0 0 0 0 0 0 0 0 0 0 0 0 0 0 0 0 0 0 0 1 0 0 0 2 0 0 0 0 0 0 0 0 0 0 0 0 0 0 0 0 0 0 0 0 0 0 0 0 22 0 0 0 0 0 0 0 0 0 0 0 0 0 0 0 0 0 0 0 0 0 0 4 0 0 0 0 0 5 0 1 0 0 0 0 0 0 0 0 0 0 0 0 0 0 0 0 0 0 0 0 0 0 0 0 0 0 0 0 2 0 0 0 0 0 2 5 0 0 0 0 1 0 0 0 0 0 0 0 0 0 0 0 0 0 0 0 0 0 0 0 0 0 0 0 0 0 0 0 0 0 0 0 0 0 0 0 0 0 0 0 0 0 0 0 0 3 0 0 0 0 0 0 0 0 0 0 0 0 0 0 0 0 0 0 0 0 0 0 0 0 0 0 0 0 1 0 0 0 0 0 1 0 0 0 0 0 0 0 0 0 0 0 0 0 0 0 1 0 0 2 0 1 0 0 0 0 0 0 0 0 1 0 0 0 0 0 0 0 0 1 0 0 0 0 0 0 0 0 0 0 0 0 0 0 0 0 0 0 0 0 0 0 0 0 0 1 0 0 0 0 0 0 0 0 0 0 5 0 0 0 0 1 0 0 0 0 0 0 0 0 0 0 0 0 0 0 3 0 0 0 0 0 0 0
Manes.16G005000.v6.1 0 0 0 2 0 0 0 0 0 0 0 0 0 0 0 0 0 0 0 0 0 0 0 3 0 0 0 0 1 0 0 0 0 0 0 0 0 0 0 0 0 1 0 0 0 0 0 1 0 0 0 0 0 1 0 0 0 0 18 0 0 0 0 0 0 0 0 0 0 0 0 0 0 0 0 0 0 0 0 0 0 0 0 0 0 0 0 0 0 0 0 0 0 0 0 0 0 0 0 0 0 0 0 0 0 0 0 0 0 0 0 0 0 0 0 0 0 0 0 0 0 0 0 0 0 0 0 0 0 0 0 0 0 0 0 0 0 0 0 0 2 0 0 0 0 0 0 0 0 0 0 1 0 0 0 0 0 0 0 0 0 0 0 0 0 0 0 0 0 0 0 0 0 0 1 0 0 0 0 0 0 0 0 0 0 0 0 0 0 2 0 0 1 0 0 0 0 0 0 0 0 0 0 0 0 0 0 0 0 0 0 0 0 0 0 0 0 0 0 0 0 0 0 0 0 0 0 0 0 0 0 0 0 0 0 0 0 0 0 0 0 0 0 0 0 0 0 0 0 0 0 0 0 0 0 1 0 1 0 0 0 0 0 0 0 0 0 0 0 0 0 0 0 0 0 0 0 0 0 0 0 0 0 0 0 0 0 0 0 0 0 0 0 0 0 0 0 0 0 1 0 0 0 0 0 0 0 0 0 4 0 0 0 0 0 0 0 0 0 0 0 0 0 0 0 0 0 0 0 0 0 0 0 0 0 0 0 0 0 0 0 0 0 0 0 0 0 0 0 0 0 0 0 0 0 0 0 0 0 0 1 0 0 0 0 0 0 0 0 0 0 0 0 0 0 0 0 0 0 0 0 0 0 0 0 0 0 0 0 0 0 0 0 0 0 0 0 0 0 0 0 0 0 0 0 0 0 0 0 0 0 0 0 0 0 0 0 0 0 0 0 0 0 0 0 0 0 0 0 0 0 0 0 0 0 0 0 0 0 0 0 0 0 0 0 0 0 0 0 0 0 0 0 0 0 0 0 0 0 0 0 0 0 0 0 0 0 0 0 0 0 0 0 0 0 0 0 0 0 0 0 0 0 0 0 0 0 0 0 0 0 0 0 0 0 0 0 0 0 0 0 0 34 0 0 0 0 0 0 0 0 0 0 0 0 0 0 0 0 0 0 0 0 0 0 4 0 0 0 0 0 0 0 1 0 0 0 0 0 0 0 0 0 0 0 0 0 0 0 0 0 0 0 0 0 0 0 0 0 0 0 0 1 0 0 1 0 0 3 3 0 0 0 0 0 0 0 0 0 0 0 0 0 0 0 0 0 0 0 0 0 0 0 0 0 0 0 0 0 0 0 0 0 0 0 0 0 0 0 0 0 0 2 0 0 0 0 0 0 2 0 0 0 10 0 0 1 0 0 0 0 0 0 0 0 0 0 0 0 0 0 0 0 0 0 0 0 0 0 0 0 0 0 0 0 0 0 0 0 0 0 0 0 0 0 0 0 0 0 0 0 0 0 0 0 1 0 0 0 0 0 0 0 0 0 0 0 0 0 1 4 0 0 0 0 1 0 0 0 0 0 0 0 0 0 0 0 0 0 0 0 0 0 0 0 0 0 0 0 0 0 0 0 0 0 0 0 0 0 1 0 0 0 0 0 1 0 0 0 0 0 0 0 0 0 0 0 0 0 0 0 0 0 0 0 0 0 0
Manes.16G005100.v6.1 0 0 0 0 0 0 0 0 0 0 0 0 0 0 0 0 0 0 1 0 0 0 0 0 0 0 0 0 0 0 0 0 0 2 0 0 0 0 0 0 0 0 0 0 0 0 0 0 0 0 1 0 0 0 0 0 0 0 0 0 0 0 0 0 0 0 0 0 0 0 0 0 0 0 0 0 0 0 0 0 0 0 0 0 0 0 0 0 0 0 0 0 0 0 0 0 0 0 0 0 0 0 0 0 0 0 0 0 0 0 0 0 0 0 0 0 0 0 0 0 0 0 0 0 0 0 0 0 0 0 0 0 0 0 0 0 0 0 0 0 0 1 0 0 0 0 0 0 0 0 0 0 0 0 0 0 0 0 0 0 0 0 0 0 0 0 0 0 0 0 0 0 0 0 0 0 0 0 0 0 0 0 0 0 0 0 0 0 0 0 0 0 0 0 0 0 0 0 0 0 0 0 0 0 0 0 0 0 0 0 0 0 0 0 0 0 0 0 0 0 0 0 0 0 0 0 0 0 0 0 0 0 0 0 0 0 0 0 0 0 0 0 0 0 0 0 0 0 0 0 0 0 0 0 1 0 0 0 0 1 0 0 0 0 0 0 0 0 0 0 0 0 0 0 0 0 0 0 0 0 1 0 0 0 0 0 0 0 0 0 0 0 0 0 0 0 0 0 0 1 0 0 0 0 0 0 0 0 0 0 0 0 0 0 0 0 0 0 0 0 0 0 0 0 1 1 0 0 0 0 0 0 0 0 0 0 0 0 0 0 0 0 0 0 0 0 0 0 0 0 0 0 0 0 0 0 0 0 0 0 0 0 0 0 0 0 0 0 0 0 1 0 0 0 0 0 0 0 0 0 0 0 0 0 0 0 0 1 0 0 0 0 1 0 0 0 0 0 0 0 0 0 0 0 0 0 0 0 0 0 0 0 0 0 0 0 0 0 0 0 0 0 0 0 0 0 0 0 0 0 0 0 0 0 0 0 0 0 0 0 0 0 0 0 0 0 0 0 0 0 0 0 0 0 0 0 0 0 0 0 0 0 0 0 0 0 0 0 0 0 0 0 0 0 0 0 0 0 0 0 0 0 0 0 0 0 0 0 0 0 0 0 0 0 0 0 0 0 0 0 0 0 12 0 0 0 0 0 0 0 0 0 0 0 0 2 0 0 0 0 0 0 0 0 0 5 0 0 0 0 0 0 0 0 0 0 0 0 0 0 0 0 0 0 0 0 0 0 0 0 0 0 0 0 0 0 0 0 0 0 0 0 0 0 0 0 0 0 0 0 0 0 0 0 0 0 0 0 0 0 0 0 0 0 0 0 0 0 0 0 0 0 0 0 1 0 0 0 0 0 0 0 0 0 0 0 0 0 0 0 0 0 0 0 0 0 1 0 0 1 0 0 0 1 0 0 0 0 0 0 0 0 0 0 0 0 0 0 0 0 0 0 0 0 0 0 0 0 1 0 0 0 0 0 0 0 0 0 0 0 0 0 0 0 0 0 0 0 0 0 0 0 0 0 0 2 0 0 0 0 0 0 0 0 0 0 0 0 0 0 3 0 0 0 0 0 0 0 0 0 0 0 0 0 0 0 0 0 0 0 0 0 0 0 0 0 0 0 0 0 0 0 0 0 0 0 0 0 0 1 1 0 0 0 0 0 0 0 0 0 0 0 0 0 0 0 0 0 0 0 0 0 0 0 0 0 0 0
Manes.16G005200.v6.1 3 2 24 4 13 6 5 11 5 3 12 20 16 3 17 8 4 2 9 3 4 1 10 7 14 5 3 0 3 5 9 8 5 3 11 3 5 9 9 15 4 4 11 4 3 10 19 7 19 6 13 20 32 28 5 3 8 13 8 2 9 4 18 0 4 25 6 8 8 14 9 22 19 0 0 2 8 17 1 9 11 8 9 14 0 16 14 22 23 13 9 7 11 6 0 4 23 18 22 14 8 10 16 25 0 10 15 13 10 9 7 5 24 14 0 0 19 12 16 8 12 9 5 7 11 1 2 8 1 14 11 2 19 13 0 8 9 6 10 5 7 11 7 29 17 17 12 26 19 0 5 7 9 14 9 9 10 13 12 3 6 37 18 30 13 10 2 9 0 14 8 11 21 23 22 17 8 9 11 0 22 18 15 61 18 16 14 33 28 25 14 38 7 14 41 19 8 2 11 27 3 10 2 10 8 12 6 2 13 26 13 12 2 11 7 11 3 3 5 12 11 13 15 20 25 16 0 5 0 37 15 41 9 1 12 2 14 23 6 13 10 35 16 12 7 7 7 3 14 13 5 11 0 3 11 11 0 3 16 6 6 5 5 13 8 4 14 4 16 14 43 14 8 9 10 9 24 0 5 13 9 1 4 6 15 14 13 5 9 21 13 23 5 11 18 10 1 9 19 16 33 9 12 12 15 11 7 5 22 7 13 34 32 4 11 20 14 6 16 9 12 8 24 27 15 26 18 45 6 6 6 15 0 3 14 14 1 10 11 28 22 0 27 3 3 4 11 14 9 6 17 19 23 27 11 24 12 20 0 3 7 11 3 6 16 6 4 7 4 4 14 13 11 13 0 14 14 9 13 7 9 28 14 17 9 42 9 5 10 10 7 0 20 5 2 0 10 21 8 7 12 7 3 4 1 10 2 10 4 4 4 31 5 9 2 4 6 4 2 8 18 15 0 6 8 7 10 16 13 1 12 11 4 6 1 16 5 2 5 6 10 11 11 6 3 4 18 9 3 6 15 10 14 16 11 6 8 11 8 6 7 4 15 9 7 8 11 8 8 26 11 8 12 6 1 21 17 0 13 19 5 8 6 7 9 0 1 5 9 13 8 11 28 17 7 3 17 18 11 1 3 3 10 5 5 1 5 9 23 10 22 23 27 22 9 8 25 13 13 19 11 12 18 4 17 6 24 18 4 4 4 32 19 22 20 5 8 23 5 5 2 9 24 20 11 7 9 12 8 17 3 13 22 11 10 14 31 36 11 12 11 27 122 22 24 14 12 6 12 2 7 6 0 10 10 1 12 17 19 3 5 2 2 26 11 0 3 4 22 8 7 7 24 5 6 1 9 1 17 2 13 2 6 7 11 4 6 8 13 3 1 4 7 15 4 7 3 0 15 2 10 14 1 5 5 9 8 0 9 9 0 5 5 13 0 10 2 8 2 4 5 17 2 17 15 11 24 18 12 2 7 5 8 10 6 4 5 0 10 15 8 3 2 11 14 11 13 10 18 43 3 12 7 9 16 9 3 9 5 14 8 14 25 6 24 9 0 4 0 8 0 4 5 6 13 12 7 5 3 11 15 15 9 13 12 1 5 13 24 17 17 9 9 6 12 4 8 9 16 7 5 12 12 6 7 2 12 9 3 5 8 4 6 23 0 4 17 12 14 8 4 29 8 5 12 18 8 8 30 24 1 15 14 8 7 16 8 14
Manes.16G005300.v6.1 4 1 0 5 26 2 9 1 4 1 0 4 5 4 3 1 8 1 19 3 0 0 5 28 20 2 23 0 3 4 3 8 2 1 2 1 15 1 5 13 2 13 9 75 4 2 10 1 9 10 1 24 2 8 15 1 14 4 17 19 2 1 3 0 7 0 5 0 9 0 3 7 4 0 1 5 16 9 6 24 3 4 3 7 6 9 30 13 16 34 2 16 6 4 2 5 1 3 3 5 8 0 0 2 0 2 2 14 0 0 7 0 4 0 0 0 3 36 1 14 7 0 1 0 2 0 0 0 0 24 0 1 5 0 0 0 1 3 0 0 3 0 3 7 0 5 8 3 7 0 11 0 3 5 6 15 3 2 0 4 0 2 1 0 0 4 9 1 0 3 9 3 4 0 4 10 3 8 1 0 14 2 28 9 33 15 4 7 9 7 17 26 1 16 9 118 49 6 16 12 43 47 0 37 4 48 44 0 12 9 35 49 4 12 3 22 0 1 0 1 2 0 0 2 1 30 0 3 0 1 16 1 0 15 1 1 3 2 1 0 9 3 1 0 1 1 5 0 2 0 9 7 0 4 1 1 0 0 7 0 7 2 1 4 0 17 29 0 9 3 3 4 0 7 1 2 29 0 2 9 1 5 21 1 14 2 9 4 6 26 1 25 30 4 13 0 29 3 5 10 3 22 3 3 3 2 10 1 2 8 4 2 4 8 11 0 1 1 1 8 2 2 4 0 6 1 1 1 4 5 2 6 0 4 1 1 32 0 0 1 0 0 1 0 5 0 5 1 2 0 0 7 3 0 4 0 4 1 0 2 1 5 7 2 4 0 5 3 0 18 1 11 12 7 2 17 1 24 11 3 19 12 7 16 11 33 1 19 14 3 3 0 3 0 6 0 0 28 13 1 0 4 39 4 1 12 2 27 11 6 2 8 19 3 0 4 3 16 5 11 2 18 38 1 1 1 3 10 4 2 4 5 32 0 0 2 4 41 50 2 53 15 24 1 2 25 0 7 0 0 3 11 44 21 2 3 5 27 12 4 6 3 2 0 2 15 4 11 10 0 0 12 2 10 17 0 1 1 13 33 5 23 1 24 4 3 0 0 10 5 5 4 7 9 2 5 10 3 1 3 1 2 1 3 9 3 9 3 9 1 0 2 5 7 10 0 16 1 4 8 0 4 1 14 1 1 7 3 2 4 5 12 0 3 2 0 10 5 17 7 1 17 2 5 32 2 19 0 9 5 10 0 1 54 17 1 4 4 69 14 5 7 18 29 26 29 43 51 17 95 136 51 2 28 146 49 15 43 15 66 76 14 19 6 4 62 27 15 38 33 22 5 17 10 136 87 2 36 16 79 15 1 59 10 47 24 12 86 9 71 35 8 10 16 17 34 15 1 21 21 27 37 62 1 58 59 23 1 8 19 0 3 66 9 55 4 3 72 3 17 14 24 37 12 28 43 21 50 20 71 16 7 43 16 15 57 2 0 10 33 36 46 19 44 38 102 19 41 77 6 48 30 2 63 70 37 27 8 31 2 116 40 16 25 8 27 0 6 0 7 1 42 7 21 19 13 22 23 16 53 12 19 0 37 4 35 38 3 27 15 47 29 5 15 7 1 67 1 18 12 11 11 1 14 0 66 16 2 19 14 101 23 4 30 0 18 29 5 29 7 6 20 19 50 8 144 15 1 14 27 81 59 23 29 1 65 93 66
Manes.16G005400.v6.1 0 0 0 0 0 0 0 0 1 0 0 0 0 0 0 0 0 0 0 0 0 0 0 1 0 0 0 0 0 0 0 0 0 1 0 0 0 0 0 0 0 0 0 0 0 0 0 0 0 0 0 0 0 0 0 0 0 0 0 0 0 0 0 0 0 0 0 0 1 0 0 0 0 0 0 0 0 0 0 0 0 0 0 0 0 0 0 0 0 0 0 0 0 0 0 0 0 0 0 0 0 0 0 0 0 0 0 0 0 0 0 0 0 0 0 0 0 0 0 0 0 0 0 0 0 0 0 0 0 0 0 0 0 0 0 0 0 0 0 0 0 0 0 0 0 0 0 0 0 0 0 0 0 0 3 0 0 0 0 0 0 0 0 0 0 0 0 0 0 0 0 0 0 0 1 0 0 0 0 0 0 0 0 0 0 0 0 0 0 0 0 0 0 0 0 0 0 0 0 1 0 0 0 0 0 0 0 0 0 0 0 0 0 0 0 14 0 0 0 0 1 0 0 0 0 0 0 0 0 1 0 0 0 0 0 0 0 0 0 0 0 0 0 0 0 2 0 0 0 0 0 0 0 0 0 0 0 0 0 0 0 0 0 0 0 0 0 0 0 0 0 0 0 0 1 1 0 0 0 0 0 2 0 0 0 0 0 0 0 3 0 0 0 0 0 0 0 0 0 0 0 0 0 0 0 0 0 0 0 0 0 0 0 0 0 0 1 0 0 0 0 0 0 0 0 1 0 0 0 0 0 0 0 0 0 3 0 0 0 0 1 0 0 0 0 0 1 0 0 0 0 0 0 0 0 0 0 0 0 0 0 0 0 0 0 0 1 0 0 0 0 1 0 0 0 0 0 0 0 0 0 0 0 0 0 0 0 0 0 0 0 0 0 0 0 0 0 0 0 0 0 0 0 0 0 0 0 0 0 0 0 0 0 0 0 0 0 0 0 0 0 0 0 0 0 0 0 2 0 0 0 0 0 0 0 0 0 0 0 0 0 0 1 0 0 0 0 0 0 1 0 0 0 0 0 0 0 0 0 0 0 0 0 0 0 0 0 0 0 0 0 0 0 0 0 0 0 0 1 0 0 0 0 0 0 0 0 0 1 0 0 0 0 0 0 0 0 0 0 0 0 0 1 0 0 0 0 0 0 0 0 0 0 0 0 0 0 0 0 0 0 0 0 0 0 0 0 0 0 0 0 0 0 0 0 0 0 0 0 0 0 0 0 0 0 0 0 0 0 0 0 0 0 0 0 0 0 0 0 0 0 0 0 0 0 0 0 0 0 0 0 0 0 0 0 0 0 0 0 0 0 0 0 0 0 0 0 0 0 0 0 0 0 0 0 0 0 0 0 0 0 0 0 0 1 0 0 0 0 0 0 0 0 0 0 0 0 0 0 0 0 0 0 0 0 0 0 0 0 0 0 0 0 0 0 0 0 0 0 3 0 0 0 0 0 0 0 0 0 0 0 0 0 0 0 0 0 0 0 0 0 0 0 0 0 0 0 0 0 0 0 0 0 0 0 0 0 0 0 0 0 0 0 0 0 0 0 0 0 0 0 0 0 0 0 3 0 0 0 0 1 0 0 0 0 0 0 0 0 0 0 0 0 0 0 0 0 0 0 0 0 0 0 0 0 0 0 0 0 0 0 0 0 0 0 0 0 0 0 0 0 0 0 0 0 0 0 0 0 0 0 0 0 0 0 0 0 0
Manes.16G005500.v6.1 0 0 0 0 0 0 0 0 0 0 0 0 0 0 0 0 0 0 0 0 0 0 0 0 0 0 0 0 0 0 0 0 0 0 0 0 0 0 0 0 0 0 0 0 0 0 0 0 0 0 0 0 0 0 0 0 0 1 0 0 0 0 0 0 0 0 0 0 0 0 0 0 0 0 0 0 0 0 0 0 0 0 0 0 0 0 0 0 0 0 0 0 0 0 0 0 0 0 0 0 0 0 0 0 0 0 0 0 0 0 0 0 0 0 0 0 0 0 0 0 0 0 0 0 0 0 0 0 0 0 0 0 0 0 0 0 0 0 0 0 0 0 0 0 0 0 0 0 0 0 0 0 0 0 0 0 0 0 0 0 0 0 0 0 0 0 0 0 0 0 0 0 0 0 0 0 0 0 0 0 0 0 0 0 0 0 0 0 0 0 0 0 0 0 0 0 0 0 0 0 0 0 0 0 0 0 0 0 0 0 0 0 0 0 0 0 0 0 0 0 0 0 0 0 0 0 0 0 0 0 0 0 0 0 0 0 0 0 0 0 0 2 0 0 0 0 0 0 0 0 0 0 0 0 0 0 0 0 0 0 0 0 0 0 0 0 0 0 0 0 0 0 0 0 0 0 0 0 0 0 0 0 0 0 0 0 0 0 0 0 0 0 0 0 0 0 0 0 0 0 0 0 0 0 0 0 0 0 0 0 0 0 0 0 0 0 0 0 0 0 0 0 1 0 0 0 0 0 0 0 0 0 0 0 0 0 0 0 0 0 0 0 0 0 0 0 0 0 0 0 0 0 0 0 0 0 0 0 0 0 0 0 0 0 0 0 0 0 0 0 0 0 0 0 0 0 0 0 0 0 0 0 0 0 0 0 0 0 0 0 0 0 0 0 0 0 0 0 0 0 0 0 0 0 0 0 0 0 0 0 0 0 0 0 0 0 0 0 0 0 0 0 0 0 0 0 0 0 0 0 0 0 0 0 0 0 0 0 0 0 0 0 0 0 0 0 0 0 0 0 0 0 0 0 0 0 0 0 0 0 0 0 0 0 0 0 0 0 0 0 0 0 0 0 0 0 0 0 0 0 0 0 0 0 0 0 0 0 0 0 0 0 0 0 0 0 0 0 0 0 0 0 0 0 0 0 0 0 0 0 0 0 0 0 0 0 0 0 0 0 0 0 0 0 0 0 0 0 0 0 0 0 0 0 0 0 0 0 0 0 0 0 0 0 0 0 0 0 0 0 0 0 0 0 0 0 0 0 0 0 0 0 0 0 0 0 0 0 0 0 0 0 0 0 0 0 0 0 0 0 0 0 0 0 0 0 0 0 0 0 0 0 0 0 0 0 0 0 0 0 0 0 0 0 0 0 0 0 0 0 0 0 0 0 0 0 0 0 0 0 0 0 0 0 0 0 0 0 0 0 0 0 0 0 0 0 0 0 0 0 0 0 0 0 0 0 0 0 0 0 0 0 0 0 0 0 0 0 0 0 0 0 0 0 0 0 0 0 0 0 0 0 0 0 0 0 0 0 0 0 0 0 0 0 0 0 0 0 0 0 0 0 0 0 0 0 0 0 0 0 0 0 0 0 0 0 0 0 0 0 0 0 0 0 0 0 0 0 0 0 0 0 0 0 0 0 0 0 0 0 0 0 0 0 0 0 0 0 0 0 0 0 0 0 0 0 0 0 0 0 0 0 0 0 0 0 0 0
Manes.16G005600.v6.1 18 1 305 4 2 22 2 115 1 7 87 4 54 0 6 28 5 20 4 3 5 1 126 2 8 23 9 6 1 12 10 4 66 4 9 8 9 57 19 4 24 2 107 0 6 25 7 63 6 1 6 1 183 16 3 6 18 162 3 5 25 4 92 0 15 9 16 54 10 3 4 9 186 2 1 11 8 80 1 14 37 1 51 5 10 140 16 99 19 4 15 8 107 13 1 0 329 10 362 26 4 126 10 249 1 3 247 12 224 4 6 117 3 92 0 12 24 18 76 1 23 178 23 56 32 6 20 0 17 3 17 2 2 96 0 0 6 0 62 8 0 40 1 259 5 8 0 1 240 0 0 19 1 173 1 0 145 1 146 4 2 1 0 265 1 7 2 3 0 3 0 13 8 319 39 2 0 3 117 0 7 101 1 139 3 6 8 0 227 0 3 265 0 5 309 5 3 2 3 301 1 5 3 10 133 4 0 0 5 259 2 2 1 5 68 28 59 4 0 121 9 18 1 7 131 2 4 0 0 149 0 0 1 7 109 6 6 12 2 73 0 0 229 3 75 2 5 38 4 91 0 8 66 6 101 4 0 3 2 114 2 3 9 14 158 3 1 21 4 48 1 6 38 0 60 3 5 0 2 7 49 7 6 4 2 161 12 8 2 14 133 10 3 0 4 114 0 12 4 4 64 9 2 6 1 34 7 3 22 7 50 12 21 1 8 243 6 0 1 15 52 9 12 0 3 97 2 3 72 18 66 17 0 3 20 132 0 14 1 6 66 1 2 1 3 110 2 21 0 7 58 9 11 1 7 81 5 0 63 9 44 2 2 4 19 72 1 5 2 3 148 10 6 10 6 0 192 0 1 56 0 141 5 7 2 2 26 2 4 44 7 1 0 1 1 1 332 16 4 0 0 26 2 1 0 0 15 1 0 13 1 163 0 0 4 1 107 0 7 1 3 158 0 24 70 1 100 8 12 1 7 57 4 1 0 0 136 1 4 0 2 9 2 3 5 2 128 1 1 0 3 189 0 13 86 1 85 0 8 4 7 6 2 4 2 8 51 2 29 184 22 3 121 8 0 3 9 13 3 2 23 3 75 2 5 0 0 89 2 5 119 7 212 3 0 19 0 156 0 2 0 0 20 0 2 7 2 86 0 2 52 0 132 1 3 1 1 140 0 0 9 3 154 1 6 0 2 58 2 0 4 2 12 1 2 3 11 116 0 3 17 3 240 5 2 168 3 147 4 2 5 0 251 0 0 40 1 123 1 8 2 7 470 1 0 3 6 6 40 1 3 10 2 103 1 3 104 1 155 2 2 21 6 90 1 7 4 7 86 8 1 12 13 65 2 0 80 0 129 0 1 14 2 150 7 8 20 6 96 1 1 14 5 116 0 15 49 2 66 1 1 107 3 10 3 1 3 1 21 3 1 30 3 76 0 16 1 2 1 7 5 44 2 127 6 1 145 0 45 0 2 13 4 74 0 1 0 0 78 6 27 0 44 8 105 9 15 4 3 250 1 23 31 3 167 0 8 107 4 92 0 5 6 4 224 2 1 1 0 12 1 3 1 8 100 10 0 7 7 118 2 0 1 2 124 0 0 0 0 187 8 0 31 1 106 7 11 13 6 93 1 23 3 0 32 0 8 61 0 25 2 9 15 8 0 13 25 54 3 82 1 12 26 3 105 7 7 0 1 236 1 2 4 26 150 6 3 5
Manes.16G005700.v6.1 0 1 5 0 0 0 0 1 0 0 0 0 0 0 0 0 0 0 1 0 0 0 0 0 0 0 0 0 1 0 0 0 0 0 0 0 0 0 0 0 0 0 0 0 1 0 0 1 0 0 0 0 1 0 0 0 1 0 0 0 0 0 1 0 0 0 0 0 0 0 0 0 0 0 0 0 0 1 0 0 0 0 0 0 0 0 0 0 0 1 0 0 0 0 0 0 0 0 1 0 0 0 0 0 0 0 0 0 0 0 0 0 0 0 0 0 0 0 0 1 1 0 0 0 0 1 0 0 0 0 0 0 0 0 0 0 0 1 0 0 0 1 0 1 0 0 0 0 0 0 0 0 0 1 0 0 0 0 1 0 0 0 0 0 0 0 0 0 0 0 0 0 0 7 0 0 0 0 0 0 0 0 0 0 0 0 0 0 0 0 0 0 0 0 3 0 0 0 0 0 0 0 0 0 2 0 0 0 0 0 0 0 0 0 0 0 0 0 0 0 0 1 0 0 1 0 0 0 0 0 0 0 0 0 1 0 0 1 0 0 0 1 0 0 3 0 0 0 0 0 0 0 0 0 1 0 0 0 0 0 0 0 0 0 0 0 0 1 0 1 0 0 0 0 0 0 0 0 0 0 0 0 0 0 0 2 0 0 0 0 0 1 0 0 1 1 0 1 0 0 0 0 0 0 0 0 0 2 0 0 0 0 0 1 0 1 1 2 0 0 1 0 1 0 0 0 0 0 1 0 2 0 0 0 0 0 0 0 0 0 0 0 1 0 0 4 0 0 0 0 0 0 0 0 0 1 0 0 0 0 0 0 0 0 1 0 0 0 0 0 0 0 0 1 2 0 1 1 1 0 0 0 1 0 0 3 0 0 3 0 1 0 0 0 0 0 2 1 0 0 0 0 0 0 0 0 0 0 0 0 0 0 0 0 0 0 4 0 0 1 0 4 0 1 4 0 3 0 3 0 0 0 0 0 1 0 1 0 0 0 1 0 0 2 0 0 0 0 0 0 0 0 0 0 0 0 0 0 0 0 0 2 0 0 0 0 0 0 0 2 0 2 1 0 0 0 0 0 0 3 1 0 0 0 0 0 0 1 0 0 1 0 2 0 0 0 0 0 0 0 0 0 0 0 0 0 0 0 0 0 0 0 0 2 0 0 0 0 0 0 1 0 1 0 0 0 1 1 0 0 0 0 0 0 0 0 0 0 0 0 0 0 0 3 0 0 0 1 0 0 0 0 4 0 0 0 0 1 0 0 0 0 2 0 0 0 0 0 1 0 0 0 0 2 0 0 0 0 0 0 0 0 0 0 0 0 0 0 1 0 0 0 0 2 0 0 0 0 0 0 0 0 0 0 0 0 0 0 0 0 0 0 0 0 0 0 0 0 0 0 0 2 0 0 0 0 0 0 0 0 0 0 0 1 0 0 0 0 0 0 0 0 0 0 0 0 0 0 0 0 0 0 0 0 0 0 0 0 0 0 0 0 0 0 0 0 0 0 0 3 0 0 0 0 0 0 0 0 0 1 2 0 0 0 6 0 0 0 0 0 0 0 0 0 3 0 0 1 0 0 0 0 0 0 2 0 0 0 0 9 0 0 0 0 0 0 1 0 0 3 0 0 0 0 0 0 2 0 0 0 1 0 1 0 0 0 0 0 0 0 0 0 0 0 5 0 0 0 0 2 0 0 0 0 0 0 0 0
Manes.16G005800.v6.1 11 5 62 22 14 8 19 21 6 11 24 25 30 5 25 6 6 12 12 4 15 6 30 16 8 8 24 10 5 23 17 13 29 4 10 10 25 14 18 31 6 18 21 2 10 11 15 22 19 10 15 26 41 26 7 12 26 30 10 14 21 9 29 0 18 12 16 17 11 11 12 37 65 1 0 5 16 25 2 25 5 3 19 20 11 23 43 34 19 21 19 29 47 16 0 19 37 28 55 15 12 21 15 59 1 6 35 30 58 24 12 8 26 19 0 7 18 7 21 26 24 7 29 15 41 9 3 17 8 12 3 6 40 43 3 6 19 32 40 20 14 48 27 85 39 21 9 34 65 1 10 21 21 36 13 20 7 25 41 12 7 15 22 44 14 11 14 42 1 20 4 27 29 70 37 23 28 22 43 0 36 39 34 68 43 17 24 26 61 27 34 85 12 17 67 12 9 21 13 101 14 17 9 19 21 14 14 13 17 82 12 22 21 26 22 37 25 8 2 48 18 16 12 24 31 6 0 16 2 43 21 21 32 5 23 17 15 19 16 21 23 18 27 23 35 15 13 7 13 26 23 17 15 16 34 9 0 6 20 36 8 16 7 14 46 14 7 12 35 28 48 24 24 19 32 30 26 0 7 40 44 35 17 42 14 90 27 9 27 48 20 24 12 24 23 53 6 25 13 17 65 11 7 32 22 20 15 18 18 15 36 37 34 38 9 41 24 5 25 2 13 31 21 24 35 27 11 25 11 15 28 2 0 21 24 36 9 22 5 37 24 0 16 7 13 22 13 12 20 36 29 7 7 13 15 34 19 10 46 37 32 30 23 13 31 38 14 14 13 13 35 15 14 14 7 23 31 7 22 17 17 48 18 25 6 23 14 13 7 13 15 0 28 1 39 2 84 27 16 15 11 20 8 11 15 27 24 20 20 2 11 48 2 17 9 18 22 8 10 13 16 31 4 31 35 28 15 19 15 15 35 38 29 28 27 19 40 31 12 22 27 13 22 7 23 21 21 9 1 42 24 74 29 29 12 3 16 39 13 24 19 24 45 21 21 21 37 62 14 52 11 11 46 19 8 16 30 27 23 7 7 21 21 12 9 10 1 49 10 17 19 14 44 11 13 7 17 40 6 1 16 22 32 3 17 6 5 27 16 16 12 15 22 10 7 6 22 50 4 17 12 17 59 6 30 10 11 39 5 6 15 18 35 17 20 8 26 27 11 8 12 20 37 3 6 21 31 27 11 10 5 5 57 16 21 11 19 47 12 14 13 16 167 16 7 24 10 10 27 16 8 13 0 17 11 1 12 5 38 6 10 11 19 63 42 21 11 11 26 9 4 11 26 21 10 7 17 14 23 5 22 1 31 41 14 8 14 21 31 11 3 7 9 41 10 15 17 1 26 7 26 17 12 12 6 5 15 0 28 18 1 7 36 35 23 28 0 21 0 21 8 7 23 38 31 34 9 16 29 4 6 7 36 25 18 1 30 0 34 12 9 10 5 32 67 23 30 16 22 69 11 29 14 20 77 24 21 21 57 41 31 18 20 13 61 17 0 24 0 28 2 7 7 31 32 22 18 3 22 39 10 14 23 20 36 1 17 2 23 68 7 4 5 8 26 14 15 9 16 24 18 21 5 23 11 9 9 9 18 14 18 19 18 15 0 9 18 10 4 32 21 23 12 21 44 4 21 4 23 52 3 14 5 33 35 26 4 7
Manes.16G005900.v6.1 74 18 320 23 27 92 60 90 24 29 129 100 77 15 76 87 74 23 13 12 59 30 132 49 52 35 98 28 10 186 35 31 98 20 67 67 65 70 33 33 91 85 170 8 79 92 59 88 57 9 142 98 290 76 39 69 137 193 24 35 52 41 82 1 71 127 69 114 73 46 107 138 108 2 6 86 40 137 5 64 102 33 58 48 42 129 127 143 56 27 58 62 73 26 1 38 147 94 236 82 21 116 87 270 2 20 131 76 96 16 51 134 61 36 0 20 98 66 100 29 143 104 110 21 96 33 59 27 17 33 63 24 127 84 5 20 38 90 71 24 11 111 77 395 46 74 84 55 318 0 13 81 76 221 15 21 90 56 101 33 22 197 58 262 27 26 20 81 0 65 14 80 65 327 225 50 65 75 102 1 126 135 44 183 39 79 54 48 213 22 73 304 36 115 342 35 12 37 83 203 30 64 63 69 96 19 18 42 74 359 8 34 17 67 119 218 304 110 8 132 31 56 25 94 119 18 0 16 3 158 69 22 46 19 78 33 60 42 54 99 11 32 59 75 41 32 27 31 64 67 21 66 27 97 59 29 1 48 29 46 17 56 25 133 63 23 40 54 51 68 49 79 39 44 64 84 44 1 5 104 53 18 24 26 25 50 5 9 29 32 50 20 22 6 17 53 10 29 38 42 59 28 21 24 23 25 21 49 47 32 34 22 118 13 32 113 45 13 16 48 34 17 56 56 50 126 8 46 35 64 30 20 0 17 68 57 41 63 28 46 66 1 80 18 38 67 18 146 23 53 44 28 33 45 26 63 0 53 64 42 49 13 7 62 113 62 21 68 26 42 133 11 30 52 30 58 214 11 111 132 10 131 81 40 47 59 50 11 100 73 91 2 26 2 20 9 158 234 68 11 41 35 3 33 12 13 22 19 6 47 25 161 0 70 56 58 78 5 97 17 30 104 4 82 37 32 33 64 14 16 3 73 38 11 18 27 50 5 7 11 53 23 69 35 19 93 102 10 0 61 26 188 16 112 84 22 53 26 87 26 58 28 91 56 58 33 38 6 75 142 60 25 109 30 10 145 80 26 61 52 76 81 74 8 47 12 1 75 5 36 88 58 263 10 89 65 34 143 9 3 13 21 28 7 34 89 47 67 10 35 75 48 163 15 86 36 56 76 5 17 53 60 118 4 73 16 45 92 18 37 69 22 57 6 33 54 47 96 18 19 68 61 279 16 22 103 45 127 8 27 13 14 151 18 18 124 43 154 7 27 76 58 414 11 26 118 73 33 70 21 62 78 1 83 11 24 111 19 131 10 8 40 104 66 72 80 16 27 96 14 10 50 97 49 10 2 73 12 80 3 56 48 28 117 44 40 78 50 111 7 15 60 43 202 13 80 56 1 121 16 37 125 55 46 10 49 14 2 23 12 1 26 33 47 8 128 2 46 3 47 39 66 47 86 30 66 96 75 65 0 20 59 51 70 42 16 32 1 48 64 53 21 60 99 133 35 118 96 25 221 19 80 70 79 350 30 102 95 102 95 19 68 151 82 261 22 2 21 0 36 1 24 47 18 97 34 26 58 75 56 37 76 47 63 90 15 14 43 50 296 21 10 78 44 109 19 94 38 42 79 22 111 53 35 27 12 21 77 36 65 10 54 71 109 1 53 83 27 45 72 20 166 45 55 110 2 94 138 53 188 3 23 147 51 83 33 47 30
Manes.16G006000.v6.1 2875 470 1044 1432 1123 3981 1443 878 318 103 2394 3386 1756 169 1120 2028 1995 132 337 152 4260 1260 2550 1901 704 1913 2106 1496 200 261 3439 1188 1542 646 280 3859 6969 1255 545 809 5095 2338 1644 775 234 2038 678 742 515 273 5243 558 1430 5095 376 5617 1324 596 931 272 1330 997 1430 36 172 1485 429 692 1432 275 4343 2470 480 45 72 2604 627 1354 1060 121 1493 363 673 785 65 520 653 961 722 488 1426 1385 1816 904 23 564 1201 1183 1407 1857 290 2969 1261 717 45 391 2410 2217 868 264 1334 2009 1446 323 15 83 1957 430 390 428 313 1539 2545 293 641 269 1029 420 76 178 259 1882 1743 1578 302 186 4526 652 1050 426 1370 15694 1225 1799 211 168 2474 728 1265 34 874 1624 1959 1772 319 418 1068 720 1251 230 145 5251 559 430 1212 646 2280 941 18 325 297 3095 1109 906 289 327 7888 1421 1088 3 318 2517 6126 1340 1313 716 2746 1202 441 716 154 861 6028 1850 743 411 236 14483 2929 1038 516 367 4290 7204 396 1125 784 9121 1220 465 927 442 10364 433 1295 1073 551 5821 162 1090 322 308 5598 2818 1103 900 70 6998 77 1544 947 333 8330 572 947 1106 363 3218 580 189 701 371 814 4242 393 1197 1610 1913 1421 360 1642 504 1384 1685 303 2203 56 1466 1206 391 2629 724 3588 2566 245 2164 1660 5325 1706 1165 1154 1230 653 2767 342 2352 674 36 368 1330 1421 183 363 800 376 1501 1243 491 2294 1031 554 578 128 1603 465 1323 149 195 1849 1410 680 172 121 2164 451 804 403 294 828 1485 824 390 377 2138 316 638 222 152 1212 1400 896 459 265 2338 2722 534 198 654 1162 696 719 685 6 3002 470 811 581 649 3364 909 659 35 403 1950 477 828 1164 670 2341 393 572 397 219 3319 554 1085 727 530 665 910 556 654 395 5464 1210 891 620 308 2869 1034 1759 953 954 347 3313 5685 3807 960 448 3221 845 3611 1075 238 6235 1330 908 1668 603 4718 1013 26 1264 112 3133 70 840 512 161 3407 1504 1355 1002 593 5003 826 869 1645 595 3755 833 1220 2932 3079 1511 979 2233 674 339 3121 1254 2490 351 608 913 995 208 403 181 1263 818 1500 600 497 1857 627 535 329 230 1178 1628 1067 502 118 1128 1016 377 789 171 2238 517 909 267 522 1746 331 710 364 563 2048 504 947 808 227 1948 863 1011 282 308 395 1088 1079 1676 712 258 2580 816 136 317 134 3464 1367 742 1014 105 2944 12 659 686 170 2453 1582 1643 712 847 3698 2575 691 455 135 1243 1014 611 374 585 8802 2028 1449 1305 377 4276 3175 1103 1093 704 2698 1100 685 1011 455 5668 2665 2555 835 450 6619 1352 2134 151 499 12020 2720 1535 926 601 2619 635 175 589 187 531 1272 1431 912 701 1371 916 995 789 461 422 651 986 2161 121 2184 736 1108 452 512 3162 1215 3923 1417 580 2848 3466 1346 2424 306 83 2785 43 1293 589 436 2356 394 491 285 347 2135 2147 324 510 630 4513 436 1090 1018 289 4079 828 2190 1246 933 654 462 996 802 5524 1168 1110 1678 745 223 4077 1618 1252 2156 409 8433 4018 2149 1579 715 6486 35 1606 773 727 2835 1295 1947 748 402 304 51 294 240 35 1236 1491 928 256 361 614 1899 74 545 289 1369 815 673 706 198 1061 2504 1653 116 100 1230 1798 622 244 155 753 55 403 451 282 5513 1706 1300 2997 889 115 1900 793 1660 604 870 504 466 741 1048 303 1455 1683 3069 1112 378 3045 1635 1453 582 12 7596 21 1509 45 204 3052 1024 1023 1306 559 6890 1145 495 576 183 1193 1726 487 113 209 1379 673 358 531 282 2045 629 1219 675 1236 579 658 1757 370 194 1845 840 366 446 609 2577 866 1136 167 498 858 4953 26 2179 495 1175 510 1370 393 341 3250 1458 1631 503 32 7230 883 2904 175 248 2033 739 819 464 241 1158
Manes.16G006100.v6.1 62 27 152 94 187 52 46 46 78 68 44 58 43 22 137 24 54 32 54 33 24 37 78 64 67 18 67 24 44 78 80 127 115 131 366 253 300 86 69 909 34 105 77 23 109 73 302 62 233 333 146 458 147 352 369 145 183 172 86 313 16 101 65 1 27 20 58 34 106 65 159 650 152 8 35 47 181 47 71 116 18 63 36 197 40 27 60 35 148 85 141 289 198 250 6 94 83 173 239 155 149 279 372 334 7 967 218 294 77 254 331 61 163 46 3 46 232 166 82 113 302 169 347 50 382 207 8 200 3 261 687 68 362 219 64 309 187 378 151 246 17 602 325 424 188 362 257 808 774 20 539 426 880 598 485 673 58 126 118 132 71 202 334 274 510 842 65 416 1 190 300 57 106 346 177 81 127 444 247 1 755 278 381 242 485 426 293 309 94 450 631 351 55 86 367 77 129 248 193 378 202 507 168 229 122 489 465 137 143 386 140 288 173 172 85 401 491 115 14 57 40 242 410 557 556 469 13 441 18 467 936 608 266 61 192 391 901 617 437 423 921 2258 197 175 120 119 184 117 165 230 187 414 139 168 195 156 15 92 193 199 130 500 141 168 213 149 677 363 420 286 1226 519 414 633 245 978 2057 2 52 302 263 326 390 382 98 297 256 552 90 143 107 225 144 91 78 140 47 439 398 548 412 811 814 511 430 265 177 561 138 498 303 1451 1751 96 75 112 192 143 418 516 226 333 1077 606 993 441 1096 2358 127 147 53 188 1 190 415 329 275 578 288 1217 214 21 1729 65 135 160 284 465 509 932 171 1281 1213 423 350 369 356 594 284 360 257 381 469 184 220 162 260 503 148 87 114 202 260 106 28 109 134 192 243 71 180 113 107 282 99 110 28 113 242 334 361 4 721 48 129 5 205 255 242 347 517 187 272 555 105 160 74 310 338 490 161 352 602 2081 30 122 105 94 127 23 232 92 33 263 131 252 100 118 166 108 388 224 427 1263 57 153 168 137 223 96 159 140 177 107 309 1004 160 365 10 258 427 271 345 552 583 927 291 360 1250 66 134 58 326 167 189 147 149 159 322 434 55 230 106 213 123 199 642 22 656 798 53 132 28 136 76 71 1 87 117 224 121 160 142 312 212 29 59 92 69 23 46 62 87 63 422 37 21 50 119 154 324 298 171 1184 719 204 212 174 115 680 554 504 446 321 1293 58 58 48 31 106 256 711 278 1114 2460 43 94 79 65 36 20 97 202 180 70 58 76 92 57 114 10 89 148 184 32 87 438 151 74 444 191 301 792 595 1036 101 23 31 85 75 90 61 9 57 97 150 45 7 40 27 8 60 158 120 210 258 7 79 21 105 36 72 174 113 65 114 134 39 65 61 150 15 19 244 25 48 37 75 63 48 48 177 376 148 125 546 13 3 45 84 91 36 27 27 58 92 53 1 76 262 9 78 109 232 113 234 4 14 12 103 581 134 105 183 214 324 28 57 52 26 64 107 287 137 639 245 27 0 60 422 71 27 33 111 166 214 98 65 19 151 224 158 82 84 266 509 1429 347 535 256 252 741 346 559 369 364 9 85 2 19 12 131 189 399 203 380 1049 31 73 20 74 141 105 165 149 67 132 112 175 283 106 417 537 242 512 431 208 80 606 272 751 712 19 114 54 120 223 358 586 164 62 902 110 61 8 64 124 264 867 205 539 1074 49 64 107 22 73 104 111 101 11 66 52 171 70 97 108 30
Manes.16G006200.v6.1 7 1 8 22 0 3 7 13 16 0 9 10 5 7 0 7 19 0 4 1 3 13 15 63 2 5 18 4 2 4 2 3 2 23 0 2 12 9 4 1 4 38 7 3 0 2 9 11 5 0 3 17 6 10 0 3 16 13 7 2 4 20 2 0 0 0 8 1 22 2 6 26 14 0 0 3 32 7 3 1 1 16 3 15 5 6 13 8 2 7 0 11 6 11 0 19 23 22 26 47 0 21 6 7 0 0 11 23 46 0 0 8 10 6 0 0 11 8 11 1 6 19 33 7 14 0 6 18 3 3 0 2 13 12 12 1 1 6 11 3 129 5 4 21 22 1 5 28 19 0 1 6 8 8 16 28 6 11 8 21 0 1 7 13 1 1 1 31 0 7 1 2 2 16 32 7 0 8 16 0 2 20 16 17 5 4 6 5 8 31 0 15 2 16 32 6 0 4 25 37 7 0 1 25 5 3 1 0 23 13 3 6 4 13 12 27 2 1 6 18 6 0 5 14 23 2 7 0 2 19 7 48 0 12 17 5 3 11 30 13 1 4 47 27 22 48 4 5 23 14 12 3 7 13 23 32 1 3 10 26 1 1 3 36 28 4 0 9 19 23 4 4 9 6 20 9 2 0 0 21 11 8 4 3 77 11 3 11 12 15 1 3 0 4 15 32 0 1 20 28 34 5 2 1 18 4 30 1 12 59 24 8 1 4 20 20 4 2 2 12 13 2 4 7 12 20 0 0 20 17 19 1 0 2 46 26 9 3 0 50 30 2 1 2 18 39 1 2 4 37 14 3 4 1 19 28 4 22 17 5 17 5 0 1 24 26 4 5 0 7 16 3 5 2 3 23 36 5 3 45 2 16 38 7 30 64 11 32 5 20 53 2 12 0 0 0 48 14 0 6 46 38 1 6 2 9 19 1 0 11 4 11 10 10 16 62 35 10 2 7 63 36 0 3 41 152 20 58 25 2 15 9 7 0 2 23 33 2 2 5 24 59 10 5 9 29 10 9 0 6 25 18 0 0 18 10 28 17 3 4 25 8 19 3 5 25 17 16 7 31 7 26 8 20 6 4 13 7 28 2 3 69 1 4 2 1 1 15 9 0 13 49 11 8 0 5 12 18 34 4 3 8 32 14 2 3 2 15 11 0 34 13 13 5 1 2 32 33 0 0 7 23 22 2 8 11 33 28 10 0 8 21 35 2 0 1 12 21 0 0 15 21 13 2 3 19 43 13 8 1 1 18 33 7 0 16 73 18 1 0 4 14 60 11 1 24 4 14 8 19 2 5 0 7 3 0 10 2 9 17 0 3 9 3 11 0 0 7 14 1 1 2 8 4 0 1 2 22 14 0 3 0 17 14 3 1 7 34 2 3 0 4 15 27 13 1 6 0 4 32 5 16 3 9 3 1 6 2 11 4 1 3 6 4 0 3 0 7 2 20 1 4 7 9 6 0 10 10 2 0 2 7 3 8 21 1 2 0 4 0 1 8 10 18 18 11 2 7 1 33 7 2 0 12 17 18 3 21 84 26 1 0 2 29 17 3 0 8 1 29 3 0 3 19 20 40 13 6 14 4 20 6 5 33 8 5 4 8 11 15 9 0 11 7 33 17 5 1 16 19 10 2 2 0 5 43 64 12 4 7 4 6 11 9 0 11 1 24 32 27 0 0 4 9 24 1 0 3 9 12 2 3 2 36 12 9 0 11
Manes.16G006300.v6.1 19 15 312 32 58 29 12 179 22 1 157 35 248 11 52 40 22 13 30 3 15 6 277 61 21 62 26 24 11 38 17 12 165 39 16 29 21 186 60 26 43 48 216 19 20 13 39 66 36 14 24 30 275 88 4 5 42 163 20 14 29 23 289 2 17 15 30 84 84 12 26 24 299 6 3 16 25 211 4 21 22 20 73 42 16 106 73 179 62 43 16 49 133 37 2 22 126 20 193 22 7 58 23 265 0 12 99 42 52 21 17 27 11 141 0 10 25 32 147 45 46 43 23 82 101 6 15 2 11 1 5 0 35 144 2 5 8 29 55 33 4 32 23 182 45 22 28 37 224 0 48 34 20 190 27 9 80 16 155 18 8 28 27 302 22 14 2 11 0 37 7 12 21 186 60 38 6 25 160 1 39 85 7 450 74 33 17 33 274 57 44 266 3 33 322 50 9 2 33 189 21 22 24 34 82 34 9 8 36 234 15 35 1 29 115 146 32 7 0 111 15 13 2 16 195 22 10 0 0 282 37 12 4 11 60 29 18 11 13 71 25 11 32 11 37 22 10 8 17 73 8 10 15 14 95 19 2 8 9 44 13 8 8 27 72 26 18 17 17 90 18 21 13 8 121 29 26 1 4 15 86 38 8 18 18 64 28 11 29 13 110 36 11 5 15 144 9 9 19 11 119 10 5 8 9 120 20 11 28 18 37 14 26 8 13 308 22 7 4 13 77 25 17 18 16 199 7 13 12 22 17 13 0 2 16 39 27 20 14 20 55 0 15 3 14 71 59 20 0 14 70 14 12 2 13 120 4 29 26 6 63 6 5 2 31 52 41 18 14 16 190 32 38 11 14 7 383 16 5 27 39 245 10 3 8 12 24 26 22 18 16 0 32 0 12 0 266 83 10 6 17 24 13 4 2 4 22 24 19 22 16 299 20 25 13 12 109 15 21 2 13 279 15 13 26 8 55 58 4 7 9 118 41 4 3 22 82 40 2 12 20 12 14 7 7 22 70 15 4 10 8 146 15 13 27 3 100 52 25 15 6 31 52 13 13 7 123 25 32 131 20 4 142 29 10 19 33 19 42 11 12 20 99 19 5 4 0 64 6 1 100 44 416 23 11 34 15 170 15 0 2 2 45 2 2 25 8 129 29 8 78 21 215 15 15 10 48 128 7 8 28 18 223 7 17 5 13 110 1 11 17 28 41 10 4 11 25 37 9 10 18 35 186 24 49 50 39 113 13 10 10 7 332 13 3 43 4 275 7 17 33 15 738 33 9 23 9 25 124 16 35 18 3 229 42 8 72 14 343 8 18 16 33 298 47 31 9 20 168 23 16 29 57 128 40 16 19 6 237 13 26 8 11 135 68 10 18 36 236 21 12 26 16 372 27 11 43 1 78 11 7 180 38 44 26 5 36 1 29 17 1 7 14 160 11 51 0 24 6 27 15 51 8 237 35 52 107 32 112 4 4 8 25 114 18 8 6 1 130 27 33 30 32 41 288 58 34 9 16 370 27 20 31 59 420 41 32 59 32 178 35 12 14 66 267 21 4 2 1 36 0 9 19 31 202 32 20 10 25 250 52 49 8 31 115 25 13 15 8 169 51 4 24 17 145 51 64 11 27 135 28 39 15 2 13 15 10 48 14 73 24 46 26 24 0 25 19 17 3 120 11 33 26 7 203 24 16 25 13 460 15 16 24 32 119 30 18 15
Manes.16G006400.v6.1 4 3 59 26 16 6 10 38 13 24 14 11 25 1 53 7 19 2 15 3 2 1 34 49 10 8 14 8 7 18 3 1 21 5 24 5 4 22 13 1 3 25 24 4 26 4 15 41 33 17 7 6 22 16 11 3 43 24 2 15 3 15 59 0 55 2 23 44 26 19 2 11 49 0 0 10 10 88 7 68 6 1 36 23 13 4 36 76 17 49 1 11 37 24 0 4 34 23 46 18 28 20 10 39 0 7 19 5 126 18 18 12 1 14 1 1 4 18 25 1 27 7 22 19 38 5 1 6 13 6 8 0 24 60 8 17 0 7 53 14 1 9 6 40 34 19 3 13 22 2 13 4 4 15 20 3 17 4 51 3 10 9 10 27 8 5 1 9 1 32 14 5 17 51 68 32 3 3 31 0 16 8 0 48 18 18 2 3 31 29 19 38 2 22 48 21 19 0 18 45 19 24 3 8 14 14 9 1 14 55 7 15 1 12 56 60 54 2 2 144 16 44 1 6 43 10 0 0 0 51 18 4 2 16 13 15 29 7 8 9 17 10 20 38 91 29 30 3 15 46 15 13 6 18 42 22 0 0 14 50 2 11 1 32 39 6 20 1 11 26 34 15 3 9 26 44 6 0 0 24 52 21 11 3 0 160 28 20 2 5 46 36 11 2 8 86 5 35 8 7 92 11 13 1 10 13 11 18 5 5 16 24 36 2 8 90 16 15 1 8 33 11 15 5 7 47 4 4 7 9 45 11 1 2 15 22 27 16 3 5 22 1 7 1 5 16 9 10 2 18 17 7 7 2 4 15 6 14 13 12 18 5 2 0 31 53 8 17 2 4 74 11 19 26 7 7 57 24 43 5 17 116 9 18 3 13 62 23 26 13 20 1 23 0 1 1 62 105 24 0 6 55 9 9 0 1 18 15 19 2 1 19 22 62 5 13 43 10 15 0 12 90 6 17 13 7 41 49 10 1 11 23 25 41 0 21 54 27 6 0 17 3 30 25 3 16 20 20 1 4 3 26 25 40 6 8 35 23 38 0 23 6 36 29 0 2 30 18 30 61 5 5 142 18 12 2 15 11 30 16 6 17 66 18 47 3 0 40 22 18 8 10 33 10 13 4 5 17 9 9 1 5 4 4 19 6 1 30 29 27 11 5 16 19 15 0 24 35 10 0 2 7 30 11 15 1 5 29 5 11 1 3 31 14 7 1 22 13 11 23 3 22 35 8 10 20 19 26 17 32 3 6 28 10 38 3 2 27 2 33 0 9 128 7 15 27 1 12 51 18 42 7 2 29 20 16 10 2 38 7 17 4 13 33 31 15 2 8 45 16 28 8 16 20 12 27 4 9 30 4 0 0 9 39 32 11 0 14 36 13 16 5 7 22 15 6 6 2 81 20 20 10 19 44 12 24 15 1 17 8 2 11 18 31 4 34 1 5 1 37 13 3 5 51 17 18 5 8 61 7 9 0 19 77 50 16 6 0 77 44 54 9 9 25 70 21 22 4 3 71 32 52 7 18 22 38 23 26 12 117 7 14 5 18 50 11 1 0 0 31 2 18 1 6 18 15 32 1 28 19 30 24 1 6 62 0 8 0 1 40 11 3 7 8 56 41 13 4 10 9 21 36 1 11 21 2 4 12 8 29 13 17 3 14 0 12 28 4 19 41 11 40 2 12 70 10 34 4 10 58 15 45 1 14 79 12 13 14
Manes.16G006500.v6.1 70 27 113 77 66 62 50 108 28 24 119 86 75 32 93 56 76 9 34 34 52 72 73 87 59 60 81 228 29 45 58 35 50 44 52 73 55 44 52 36 75 113 42 16 35 46 69 96 69 41 115 134 63 85 26 53 72 87 34 30 86 78 120 1 43 91 58 92 84 61 55 109 152 5 10 76 116 137 41 70 43 76 194 84 36 87 133 168 122 113 97 62 106 39 0 36 204 93 130 87 55 92 78 115 1 64 106 124 194 31 36 67 80 86 1 18 106 76 58 19 69 83 99 68 108 32 47 82 21 50 32 48 107 142 9 46 59 81 148 44 63 198 91 118 87 80 54 110 93 1 45 58 101 73 26 61 138 155 188 58 39 124 63 100 41 45 37 82 1 65 37 116 62 135 76 90 69 74 73 0 68 159 112 193 94 67 89 112 56 106 74 133 74 126 194 92 58 110 82 229 75 54 121 94 43 68 65 107 96 161 47 51 85 66 129 110 58 138 21 237 46 65 111 107 102 60 0 31 4 110 65 41 83 24 106 49 26 79 23 101 30 35 237 145 216 77 33 56 49 94 64 30 102 89 174 78 8 77 72 111 24 45 81 103 167 60 107 158 83 175 101 47 70 59 98 39 53 3 20 99 153 83 37 171 75 237 46 40 160 111 111 95 74 125 86 202 27 105 103 73 210 63 26 106 63 86 73 55 57 96 87 81 90 140 68 128 60 49 77 65 96 25 56 89 65 72 24 23 87 64 190 81 1 54 86 90 66 42 48 73 97 5 35 41 64 80 61 69 70 75 51 37 21 91 70 154 22 56 106 110 94 83 29 81 92 148 66 43 106 42 106 51 55 50 92 132 169 166 78 151 92 250 151 85 180 201 205 80 82 133 62 0 78 17 199 4 167 127 69 60 103 174 33 15 80 75 93 72 48 49 29 44 43 70 82 115 138 42 77 89 159 148 29 87 194 50 89 99 62 63 82 116 140 112 94 68 188 84 59 114 98 66 57 34 112 89 52 41 4 130 82 87 58 49 102 62 134 164 55 133 80 160 100 59 199 63 176 124 119 143 79 90 221 121 62 95 112 81 114 44 79 153 153 55 52 88 0 330 58 91 87 53 86 85 43 87 127 59 75 28 88 47 149 38 90 127 63 178 54 41 106 61 61 94 38 83 113 120 23 48 95 86 103 75 34 141 116 151 30 47 46 60 97 64 47 86 122 58 43 49 89 133 90 76 86 124 129 87 62 82 25 118 150 126 64 73 166 160 39 72 76 61 323 81 42 101 66 83 163 54 56 58 2 82 51 33 50 17 54 25 33 74 64 169 50 51 59 72 104 71 39 68 51 59 40 29 47 21 47 31 78 37 105 161 51 45 49 79 61 67 24 62 60 83 44 28 94 0 152 66 52 76 96 229 67 53 47 0 103 23 1 61 45 90 40 34 13 61 6 83 28 48 44 118 50 31 70 86 145 28 38 76 77 88 67 20 117 1 162 55 62 102 64 117 175 96 54 77 48 100 43 72 45 45 55 53 34 58 93 143 66 36 73 114 146 47 3 57 1 271 2 50 51 72 61 46 35 78 47 88 67 50 68 43 39 19 37 46 82 87 47 31 62 43 64 75 42 19 80 72 30 35 49 71 72 34 37 64 41 110 26 46 91 58 2 46 50 80 83 77 55 66 75 62 111 34 33 176 90 104 15 53 81 90 79 89 70 66
Manes.16G006600.v6.1 21 3 15 46 62 18 30 28 26 13 47 18 25 4 28 33 72 2 29 5 28 6 31 54 25 11 33 4 13 24 13 15 26 38 18 36 81 17 8 18 23 85 37 34 20 20 52 10 53 24 26 32 20 69 30 19 79 33 34 19 12 26 32 1 8 20 33 17 62 28 26 56 14 3 1 28 23 34 25 25 11 38 4 49 10 7 37 31 66 41 11 93 35 17 0 32 17 33 15 53 18 17 28 17 1 4 14 27 6 4 56 11 20 6 0 4 29 71 35 26 49 19 28 4 101 20 6 8 0 22 29 12 58 24 13 24 12 34 23 30 16 46 23 29 22 17 43 20 31 1 23 33 44 30 47 10 35 30 12 46 20 33 20 27 53 18 11 20 0 69 27 26 36 29 46 36 25 54 15 0 58 63 59 74 86 32 40 63 9 73 12 38 6 68 91 140 47 23 105 46 79 63 25 50 14 62 64 39 76 90 54 52 19 51 67 119 32 18 4 29 47 31 9 51 13 63 0 13 1 60 145 20 27 97 20 83 83 24 20 13 11 18 35 21 17 22 16 23 12 23 9 28 28 45 19 30 0 15 28 8 15 14 15 49 18 37 35 29 56 33 30 40 27 50 22 32 38 0 14 32 10 24 58 22 41 40 48 21 42 21 12 56 14 30 47 23 23 40 38 48 26 41 11 19 30 15 45 33 14 39 26 27 64 31 34 41 58 18 26 46 11 41 37 43 53 24 12 9 19 27 13 9 0 11 33 12 44 47 8 11 14 2 31 11 34 22 96 74 15 40 2 41 42 17 22 20 42 18 15 34 33 27 12 48 30 15 58 61 25 65 38 70 51 32 13 32 69 29 75 56 63 33 23 24 41 47 16 66 55 20 67 3 31 2 20 0 28 102 41 15 49 30 33 14 13 36 15 63 20 34 23 70 72 50 10 35 31 21 53 25 19 59 18 32 29 18 22 53 20 13 5 10 45 23 32 26 26 23 18 18 51 28 87 17 19 60 2 31 0 14 61 43 23 18 20 4 15 55 45 37 48 13 57 16 50 18 28 51 40 39 19 45 31 38 31 18 18 2 49 44 20 60 23 46 23 6 0 22 41 20 48 95 93 47 18 28 46 28 35 4 18 26 23 30 21 25 41 17 81 25 47 44 33 39 44 20 147 31 24 9 36 51 34 56 16 16 56 27 12 13 40 37 10 34 15 19 38 32 30 17 40 67 26 68 31 14 46 17 20 41 35 26 49 46 5 29 68 44 47 38 42 56 64 22 13 97 13 25 11 37 14 21 3 15 43 25 39 8 17 28 16 14 27 17 45 28 8 15 34 66 18 23 22 26 45 19 23 17 30 40 36 20 20 36 11 15 23 38 26 53 11 25 46 32 33 35 29 3 27 25 24 45 64 22 27 39 6 2 9 9 1 24 56 21 26 58 2 46 0 44 20 55 33 14 43 29 28 39 20 24 12 14 38 15 46 6 11 1 8 51 12 42 33 30 27 25 34 30 14 44 35 39 22 35 26 62 54 45 22 23 48 38 57 37 18 37 0 14 0 11 0 16 30 13 10 21 19 11 33 8 45 25 26 26 17 7 10 24 11 25 34 3 27 23 27 17 63 19 12 19 44 34 12 25 6 45 23 23 7 37 7 21 33 41 0 40 35 14 16 14 19 40 24 43 23 7 15 7 23 40 7 12 21 26 12 65 6 26
Manes.16G006700.v6.1 0 0 0 0 1 1 0 0 0 0 0 0 0 0 0 0 1 0 0 0 0 0 0 0 0 0 0 0 0 0 0 0 0 0 0 0 1 0 0 0 0 2 0 0 1 0 0 0 1 0 0 1 0 0 0 0 1 1 0 0 0 0 0 0 0 0 0 0 0 0 0 1 0 0 0 0 0 0 0 0 0 0 0 1 0 0 3 2 0 2 0 1 0 0 0 0 0 0 1 0 0 0 0 1 0 1 0 1 0 1 0 0 0 0 0 1 0 7 0 8 1 0 0 0 2 1 0 0 0 0 3 0 1 0 0 0 0 0 0 0 0 0 1 1 2 0 0 2 1 0 3 0 0 0 0 0 0 0 0 0 1 0 0 0 0 0 0 1 0 0 0 0 0 1 0 0 0 0 0 0 0 0 1 0 0 0 0 5 0 1 1 1 0 1 0 0 0 0 2 1 0 2 0 3 0 9 5 0 0 1 0 10 0 1 1 0 0 0 0 0 0 0 0 2 0 0 0 0 1 1 4 0 0 0 0 0 0 0 0 0 0 0 0 0 0 0 0 0 1 1 0 0 0 0 0 0 0 0 0 1 0 1 0 2 0 1 0 1 0 0 0 0 0 3 0 0 0 0 0 0 0 0 0 0 0 0 0 2 0 0 0 0 0 0 0 0 0 0 0 0 0 0 0 0 1 1 0 0 0 0 2 1 0 0 1 0 0 0 0 0 0 0 0 0 1 1 0 0 0 2 0 0 0 0 0 0 0 0 0 0 1 0 0 0 2 0 0 1 0 0 0 0 1 0 0 0 0 0 0 1 0 0 0 0 1 0 2 1 0 0 0 1 1 1 0 0 0 0 0 0 0 0 0 0 0 0 0 0 0 0 0 0 0 0 0 0 0 0 1 0 0 0 1 0 0 0 0 0 1 0 1 1 0 0 0 2 0 0 0 0 0 0 6 0 0 0 0 0 0 0 0 0 4 0 0 0 1 0 2 0 0 0 0 0 0 0 0 0 0 0 0 1 0 0 0 0 0 0 1 0 0 0 0 0 0 0 0 0 1 0 1 0 0 0 1 0 0 0 0 0 0 4 0 0 0 0 0 0 0 0 0 0 0 0 0 0 0 0 1 0 0 0 0 0 0 0 0 0 0 0 0 0 0 0 0 0 2 1 0 4 0 0 0 0 0 0 0 0 1 0 0 0 0 0 0 0 1 0 0 0 0 0 0 0 0 0 1 0 0 0 0 2 1 2 1 0 0 0 1 0 0 0 0 1 2 0 0 0 0 0 2 0 0 0 1 0 1 0 0 0 0 0 1 0 0 0 1 0 0 1 0 1 0 0 1 0 0 0 0 1 0 0 2 0 0 0 0 0 0 0 0 0 1 2 0 0 0 0 2 0 0 0 0 0 0 0 0 0 0 0 0 0 0 0 0 0 0 1 0 0 0 0 0 0 0 0 0 0 0 0 0 0 1 0 0 0 0 0 0 0 0 0 0 0 0 0 0 0 2 0 0 0 0 0 0 0 0 0 1 0 0 2 0 1 0 0 0 0 0 0 1 0 0 0 0 0 2 0 0 0 0 0 0 0 0 0 0 0 0 0 0 6 0 3 0 0 0 0 0 0 1 0 0 2 0 0 0 0 0 1 1 1 0 0 0 0 0 0 0 0 0 0 0 5 0 1 1 0 0 1 0 5 0 0 0 0 0 0
Manes.16G006800.v6.1 0 0 0 2 1 0 1 1 0 0 0 0 0 0 0 0 0 0 2 0 0 0 1 1 0 0 1 0 0 0 3 0 0 0 0 1 6 0 1 1 0 9 0 3 2 0 2 0 3 3 0 3 1 2 0 0 5 1 1 1 0 3 1 0 0 0 3 0 1 0 0 6 2 0 0 0 0 0 0 0 1 1 1 0 0 1 6 2 4 8 0 1 1 2 0 1 0 4 0 0 0 3 10 0 0 3 0 1 0 1 1 0 0 0 0 0 0 12 2 0 4 0 2 0 3 1 0 0 0 0 2 0 1 0 0 1 0 1 0 0 1 3 0 2 1 0 0 4 7 0 4 1 4 2 10 0 3 3 1 0 1 1 1 1 1 2 0 0 0 0 1 0 2 0 1 0 0 10 0 0 0 0 2 2 2 0 2 5 1 1 0 4 0 3 6 4 0 0 16 1 10 7 4 15 1 7 11 0 10 5 11 22 1 6 1 6 0 0 3 1 7 0 0 2 4 9 0 0 0 2 11 1 1 4 1 1 5 2 4 3 4 3 0 0 0 0 1 0 0 0 5 3 1 3 0 2 0 0 2 2 1 0 0 9 1 1 1 1 11 1 0 1 0 19 4 0 1 0 0 2 0 0 1 0 10 0 4 4 0 5 0 2 3 0 0 1 11 1 0 10 1 0 0 0 1 0 2 0 0 3 7 0 3 0 3 0 2 2 0 0 3 2 0 1 9 4 0 0 0 0 0 0 0 2 6 1 9 0 0 0 1 0 0 1 1 0 1 9 0 2 0 0 2 0 10 4 1 3 4 4 7 0 4 0 1 3 3 14 1 3 1 3 13 1 0 0 1 2 0 1 2 4 1 0 1 1 0 4 6 0 20 0 2 1 0 0 0 9 1 1 0 1 7 6 0 5 2 2 0 7 1 13 8 5 0 2 1 0 6 0 0 5 0 6 2 1 1 4 0 0 0 0 0 0 0 2 3 0 1 0 2 3 6 0 0 3 0 3 0 0 0 2 2 0 2 0 4 2 5 1 1 2 2 0 3 0 1 0 1 2 0 2 1 5 3 1 0 0 2 11 0 20 2 2 0 2 0 1 1 0 3 4 6 5 0 2 3 1 4 0 0 0 0 0 6 0 0 0 0 0 0 4 1 5 3 4 2 3 0 0 0 3 4 9 0 0 1 0 3 0 0 9 1 2 4 0 6 2 0 2 1 5 5 0 1 0 6 2 0 0 1 3 2 3 0 2 0 1 1 1 0 4 0 0 4 1 0 2 1 5 0 0 0 1 2 3 1 3 1 1 3 1 1 2 0 2 1 0 3 5 0 0 1 0 2 5 1 2 0 1 0 1 1 0 1 0 1 1 3 1 4 2 10 4 0 2 1 0 1 0 5 0 9 0 0 3 1 0 1 0 0 0 21 0 4 0 0 9 1 2 0 2 5 6 5 0 0 5 0 0 0 2 6 1 2 1 1 0 0 0 0 2 2 2 1 0 0 2 8 3 2 6 0 7 10 4 0 0 0 0 17 0 1 0 1 0 0 1 0 0 0 5 0 1 7 0 4 0 4 1 0 0 0 4 0 0 1 2 0 5 2 6 2 1 5 4 8 0 17 4 0 0 0 30 0 8 0 1 4 1 5 7 2 0 0 1 2 0 2 0 4 1 0 18 0 13 1 1 4 1 1 2 0 4 0 1 2 4
Manes.16G006900.v6.1 245 19 136 32 59 113 72 58 27 28 159 82 47 8 45 135 26 10 31 5 76 19 85 39 56 85 63 15 10 46 107 21 31 17 50 106 66 40 37 18 82 61 42 34 37 105 50 29 60 43 292 100 85 51 28 152 77 86 59 47 167 77 75 0 64 349 65 41 27 34 140 60 177 6 4 93 56 73 21 64 176 37 44 35 31 258 211 87 59 65 200 80 52 67 2 27 244 66 77 46 33 134 52 78 1 27 140 76 52 41 32 154 49 32 3 22 248 132 55 19 72 133 58 51 92 37 91 46 10 29 18 109 106 109 22 41 192 65 48 29 12 464 75 106 80 88 179 71 93 2 33 252 106 78 31 36 135 58 65 20 27 201 25 82 50 30 201 66 1 56 44 300 77 93 40 44 230 57 92 0 144 266 81 159 94 53 269 91 109 65 121 130 153 82 187 62 83 313 125 240 77 66 221 78 63 50 71 155 72 129 45 34 149 37 67 48 96 307 2 102 28 74 109 67 104 38 11 75 3 118 65 31 266 41 99 48 72 112 61 75 47 40 300 63 61 45 55 191 67 84 51 49 195 90 119 34 2 181 42 76 21 54 197 88 115 37 80 137 74 52 66 65 111 81 79 85 77 1 56 61 81 34 37 340 65 103 39 70 158 50 51 32 30 79 53 83 51 47 119 100 97 74 62 88 37 37 16 48 100 41 59 56 74 100 36 70 23 34 113 44 37 14 43 146 117 69 34 67 130 67 51 47 1 136 69 86 65 70 71 51 43 2 40 182 49 79 44 59 132 80 51 32 48 215 74 69 25 32 187 48 64 69 31 263 86 84 31 58 153 54 65 35 44 40 91 59 137 50 85 176 13 124 109 52 151 51 29 38 38 204 70 3 33 2 227 0 153 117 75 62 43 31 33 40 109 87 25 83 80 90 22 72 27 54 91 64 53 16 45 96 47 98 30 53 336 48 103 58 49 82 76 75 111 91 143 31 69 35 35 155 122 68 52 28 155 73 29 27 1 198 85 71 68 107 189 57 55 67 73 121 54 36 43 37 146 24 55 38 47 207 185 84 104 37 64 306 52 24 48 45 204 110 60 50 63 79 0 59 44 50 64 25 86 46 41 110 40 55 13 4 24 36 27 13 19 99 50 36 28 70 85 24 61 24 46 73 83 77 14 32 158 36 101 37 28 42 47 44 23 38 60 60 36 25 38 148 42 20 20 48 98 50 93 37 41 102 58 62 7 29 98 43 112 46 49 228 91 136 87 66 72 38 323 27 66 145 231 82 69 43 85 279 3 99 285 71 248 94 100 37 53 210 120 108 168 118 138 74 81 45 72 182 49 79 245 119 309 55 73 72 279 84 106 115 68 47 141 82 98 59 31 146 57 125 52 94 196 3 84 33 55 131 90 28 29 64 31 3 51 75 7 98 145 99 54 143 41 86 11 33 41 257 131 160 79 149 272 164 80 69 47 145 145 63 58 78 109 2 72 79 114 54 111 118 163 71 108 255 160 143 59 90 121 145 144 54 112 214 87 59 140 69 303 90 118 60 3 145 3 22 4 51 139 47 69 42 41 187 88 149 21 29 192 104 94 12 54 105 52 78 36 44 237 50 131 31 99 110 40 84 67 79 103 76 26 92 41 103 47 34 133 84 220 124 1 65 92 150 64 69 45 109 191 102 108 112 78 175 62 207 86 87 313 63 78 73 103 132
Manes.16G007000.v6.1 877 19 60 21 5 964 94 102 6 3 576 77 68 5 5 925 96 16 3 3 790 53 88 8 10 302 140 34 21 8 287 42 70 4 6 680 60 24 121 5 737 124 71 7 11 1133 48 57 9 7 1096 103 82 5 2 824 83 107 149 30 667 102 118 3 4 1464 54 56 6 5 863 151 108 6 10 895 96 117 4 6 523 74 26 1 3 451 86 122 9 9 517 42 40 68 0 2 678 150 111 17 2 545 99 68 4 4 480 76 83 5 40 819 69 28 1 4 1844 57 76 6 7 815 56 17 20 8 297 90 14 5 1 568 114 157 5 1 778 114 76 9 1 2594 110 147 1 1 814 61 59 0 1 539 58 38 18 5 675 111 118 12 7 2552 56 42 3 1 262 99 3 16 2 1168 119 126 1 0 570 101 81 1 0 1241 100 274 6 7 1562 62 39 2 2 85 1322 110 222 10 8 1103 172 325 17 3 2343 151 50 5 5 1739 79 170 10 17 1033 96 202 11 11 2615 14 272 11 5 626 113 240 12 45 915 21 208 7 4 1690 61 194 2 9 743 60 181 6 11 1424 86 95 4 7 1267 72 154 25 21 862 135 107 12 7 1197 62 85 5 5 1156 47 97 1 15 826 115 85 8 5 652 214 96 5 2 5 101 118 141 14 10 1652 40 103 53 10 1077 115 131 17 20 553 66 148 10 38 1121 89 143 24 3 559 129 78 25 22 721 116 130 35 23 973 85 185 12 3 1012 110 81 15 15 1236 153 179 5 2 1012 70 64 31 1 778 101 249 79 41 909 48 92 4 12 1499 108 125 10 28 1398 139 44 27 16 1426 106 147 28 7 695 70 115 19 20 2055 87 121 17 19 1387 79 134 12 15 11 580 198 274 10 8 2847 8 192 246 6 1514 119 130 8 5 1538 129 2 12 18 1162 16 205 23 13 632 117 70 18 1 1218 109 101 2 9 1402 53 119 16 5 1830 207 166 7 10 649 45 222 28 19 2058 47 160 9 16 497 104 260 0 9 1067 151 222 8 1 715 197 184 6 9 1506 259 46 25 10 1179 205 112 5 13 1608 83 209 1 6 1480 52 78 6 19 1788 90 157 4 20 197 1216 135 178 12 5 2341 128 35 13 5 1529 136 49 5 1 325 1 67 3 5 343 74 93 4 6 510 211 95 7 2 320 105 68 3 4 1302 173 124 3 3 629 113 159 2 4 1436 195 238 3 5 1635 117 194 4 8 562 131 114 8 5 635 172 75 3 7 1306 96 54 1 11 963 58 123 9 1 455 97 88 0 2 396 75 145 2 0 746 107 141 0 6 1152 100 324 0 2 260 949 83 123 23 2 710 10 104 14 3 993 37 85 7 4 785 87 88 64 12 330 36 95 14 24 478 37 74 11 6 666 46 68 10 999 966 133 180 7 21 1474 77 113 7 3 957 100 201 21 54 790 2 145 3 52 293 105 208 0 14 59 7 23 30 5 279 42 80 8 17 99 69 36 7 10 331 80 87 33 5 880 206 65 2 8 813 59 67 8 6 347 1 60 6 6 70 431 93 230 14 2 2715 70 180 7 4 279 64 52 7 4 596 90 83 0 12 1367 144 61 5 2 641 2 49 3 4 740 32 71 9 1 1262 79 59 3 2 825 119 166 5 3 728 88 111 7 4 1314 34 211 4 5 324 98 78 2 8 1257 196 26 8 2 460 86 165 0 6 1594 87 5 7 9 462 71 65 1 10 1202 84 137 9 1 1612 61 237 5 10 2884 42 66 0 3 80
Manes.16G007100.v6.1 58 2 25 15 8 42 15 22 8 1 136 48 27 5 9 64 9 7 11 3 38 20 35 51 2 82 10 41 24 2 100 4 32 21 0 53 1 15 17 2 48 30 22 7 2 75 7 42 6 0 99 18 19 9 0 70 1 48 22 6 47 20 40 0 2 119 10 34 24 3 25 6 48 0 0 112 71 66 20 5 94 25 63 17 0 146 11 68 65 75 65 9 61 21 1 35 127 10 31 8 0 31 5 25 0 0 65 26 44 3 5 56 14 27 3 0 79 3 22 1 0 33 4 11 26 0 2 15 13 10 0 61 9 32 2 4 17 13 61 23 6 107 9 30 9 2 35 5 44 0 0 25 1 55 24 3 72 38 22 16 2 42 4 56 3 3 23 11 1 18 0 58 4 20 8 10 17 0 27 0 0 75 63 44 32 0 131 20 23 55 0 35 44 7 52 41 1 41 7 65 41 0 135 19 12 11 0 119 20 34 39 5 84 14 44 50 4 87 1 24 14 0 58 11 37 24 0 46 0 89 21 5 32 4 45 10 0 11 0 13 3 1 98 10 38 18 2 23 2 17 0 3 26 6 19 78 3 25 18 24 9 1 26 1 18 3 4 69 1 61 12 4 9 0 18 5 1 0 5 6 86 47 14 20 1 55 16 1 12 17 25 12 15 11 14 42 6 6 62 6 45 18 1 13 2 64 44 1 27 15 33 14 4 4 7 23 14 2 19 2 39 7 4 9 8 25 2 1 63 5 14 16 0 88 1 24 41 7 11 1 37 3 0 35 18 33 21 3 29 6 27 19 2 24 17 72 5 3 19 2 53 27 5 78 26 51 34 4 87 28 45 62 8 3 164 19 54 68 0 212 39 89 34 7 204 47 46 20 1 57 2 1 6 5 33 0 21 15 1 55 34 30 8 4 45 30 27 20 0 46 0 36 24 0 65 10 57 40 2 111 11 51 19 5 67 4 38 11 8 51 5 69 18 1 5 10 44 39 5 0 21 18 4 2 6 5 12 5 8 14 1 17 4 0 107 15 19 61 0 35 15 45 33 4 11 6 27 28 2 17 72 18 91 51 2 25 6 11 22 1 85 8 43 38 3 37 0 55 8 8 47 18 34 33 2 30 36 13 43 7 109 12 182 21 1 166 36 41 23 0 91 4 53 6 3 142 14 25 14 0 98 2 53 11 1 90 35 118 17 0 24 6 59 5 1 170 4 23 19 5 81 9 20 8 0 79 11 56 24 3 22 33 110 18 0 116 117 72 2 3 80 14 120 16 0 17 154 9 88 7 3 102 1 57 4 2 88 5 23 14 5 64 1 64 20 4 86 18 62 12 1 61 7 32 6 0 52 5 46 4 68 48 15 37 39 1 72 15 33 13 1 92 6 73 18 4 214 0 136 34 4 59 6 234 26 2 14 4 42 9 1 37 8 46 14 6 4 23 1 21 5 74 10 54 27 1 60 10 78 4 4 17 7 45 26 4 49 1 31 18 9 9 48 14 28 33 1 33 19 57 13 0 19 11 17 23 0 44 0 36 5 2 67 13 46 5 0 18 0 57 2 0 54 4 48 10 2 73 12 37 34 1 29 13 15 23 1 100 30 14 29 0 68 0 36 7 1 7 3 26 4 1 74 12 54 8 4 47 0 11 7 0 62 2 0 4 3 31 7 56 5 0 59 8 50 4 2 160 24 51 7 4 94 7 16 24 1 7
Manes.16G007200.v6.1 21 5 66 70 78 33 75 45 92 65 24 40 25 21 74 25 82 7 29 17 28 64 42 141 42 18 46 32 36 58 13 23 30 25 50 16 46 20 19 22 14 80 24 55 30 23 44 19 75 52 34 68 35 107 38 15 62 34 35 57 8 38 26 2 29 27 14 28 65 53 11 68 15 0 6 36 56 47 40 43 23 47 17 78 25 17 37 33 99 50 22 33 30 57 0 56 49 209 46 88 122 26 25 26 0 106 18 57 49 58 67 14 54 9 3 17 44 56 41 28 54 41 78 42 82 59 149 188 18 92 52 30 40 45 56 62 28 39 14 70 59 88 54 60 54 41 23 38 26 5 59 18 28 27 68 63 39 90 27 107 94 43 23 35 54 92 20 56 1 81 92 42 43 33 48 55 19 39 17 0 34 25 85 89 127 38 30 60 25 104 20 44 52 110 155 143 99 79 67 74 91 100 22 116 21 62 143 43 68 52 93 148 37 63 66 62 81 59 13 67 81 72 32 74 78 33 5 12 4 54 79 59 80 38 70 67 94 10 20 22 27 20 75 47 60 136 28 28 41 58 53 39 22 45 54 30 3 31 31 56 49 54 23 69 49 55 72 27 40 27 72 36 10 28 29 36 54 1 9 46 57 78 74 51 67 52 152 163 67 78 42 124 67 80 66 60 55 77 31 102 34 116 32 28 59 35 79 40 22 54 55 62 80 56 37 78 52 63 39 67 34 41 38 23 55 29 18 39 46 54 67 51 3 28 35 68 47 81 17 18 14 1 36 50 39 41 73 76 19 38 16 54 67 64 52 49 18 115 27 66 28 75 20 57 107 68 61 81 31 74 61 112 77 63 8 75 67 70 119 26 84 55 114 133 61 91 25 129 53 14 61 1 53 13 104 13 72 93 29 17 44 18 54 41 62 50 34 85 126 25 19 47 58 73 17 66 52 68 44 15 69 107 35 51 545 327 142 210 258 19 58 42 83 90 45 52 61 88 48 44 84 12 89 134 23 92 15 49 3 80 37 27 66 79 29 69 62 135 75 46 92 45 80 65 61 41 60 130 47 70 37 48 40 89 99 63 27 3 48 68 33 59 20 97 98 41 1 58 99 59 20 58 48 65 69 14 72 33 64 32 24 61 49 42 62 26 72 40 127 83 34 36 32 55 30 35 88 76 81 76 49 39 51 58 34 31 95 45 149 76 4 20 18 36 16 31 44 22 85 120 20 63 33 71 160 32 60 52 37 50 13 61 78 57 21 15 216 83 71 90 12 40 99 61 42 76 20 56 48 71 57 20 1 48 178 92 26 42 18 84 104 14 55 25 55 36 18 24 75 50 44 10 41 19 149 175 28 29 56 72 40 10 65 73 67 12 30 78 36 61 79 14 27 53 43 38 20 1 31 53 100 25 59 52 67 68 16 1 24 26 0 13 69 33 60 43 2 83 4 55 33 32 66 33 71 44 28 82 31 111 22 21 55 25 202 48 71 0 21 259 55 65 15 48 46 92 62 60 31 71 61 76 19 52 27 52 70 28 49 53 118 36 53 67 18 74 0 62 1 12 10 59 14 31 31 111 37 30 57 13 38 82 145 69 122 55 52 8 48 23 41 104 32 23 50 68 52 52 19 30 93 52 30 24 22 161 136 28 20 40 65 32 90 71 1 39 49 33 32 36 52 57 28 63 47 101 30 8 88 40 93 78 38 52 70 51 233 69
Manes.16G007300.v6.1 38904 8232 39624 11600 33087 27445 2889 46597 9060 20751 70484 5363 57137 15535 16382 25327 2123 3373 8906 7162 24456 1470 37085 6735 11668 22704 3109 10776 3268 20918 28198 984 27583 8255 36517 38623 4263 11974 21653 7127 25952 2037 18100 5287 19687 15176 5016 17982 23232 12543 15571 2902 18724 9732 6739 8103 4281 19423 4607 16621 14150 3787 96331 511 55944 23680 8155 16353 7103 36784 15412 3828 32556 931 917 8206 2607 20678 4985 26541 14811 2086 51337 9416 14656 33445 14967 94570 35933 45526 9194 3430 21425 11015 846 8265 76367 1975 28109 10842 14130 26012 5201 28983 393 5791 44440 2056 19688 22424 27184 21145 239 26899 201 5117 14890 7462 19225 3187 28284 17017 6539 18692 25123 14667 9402 115 3553 2765 8257 2485 6616 19713 1286 11753 2390 3826 9430 10918 100 11731 783 12609 19848 81809 3661 1065 9988 272 9735 13477 7316 12748 4352 1633 28859 469 22571 5355 3202 21210 1012 17540 29452 7693 965 1237 225 29467 8748 8918 1675 13221 6741 5051 2321 3856 16354 124 94634 32747 195 44884 12504 32051 8903 2955 14986 8213 48514 24392 1830 2443 26433 3864 10441 1486 1059 27151 3568 11863 16688 496 4823 7651 7468 2737 611 11768 2175 4352 2025 1058 24277 11251 19417 4241 837 24947 4043 19466 418 1027 11775 2405 660 454 249 33412 19510 432 653 1348 6945 4614 33798 5220 3675 3614 4455 9288 9791 5607 22950 6044 13400 8467 927 20190 7048 7331 18619 2889 25273 2648 189 4628 836 12623 1172 9587 10212 3152 9150 4409 16656 16439 4285 17692 22013 28251 7919 1472 7537 11982 37950 105 491 4259 22555 9057 11504 3428 402 13710 5336 12078 2875 1177 18702 3803 5792 527 1135 27024 1353 7896 4159 2022 13256 4658 8277 1424 2293 9210 2990 14348 10259 2425 7302 11946 29506 889 1867 41169 8401 6293 540 1967 5858 4792 17290 2381 3419 5017 1664 12041 6349 2144 4736 7100 92 914 1335 6885 18237 11478 2153 1053 4205 375 10987 1258 546 9839 6326 17910 960 4946 6208 8595 9745 1187 696 10034 4158 4218 4597 1180 10134 3130 12012 2974 815 9147 4715 20132 4267 661 38156 7781 11659 18157 7994 217 61082 7370 12794 20925 5057 58713 483 7985 6419 570 8486 7995 22701 21181 3062 285 7391 868 681 322 14527 61391 7667 2760 419 4946 1576 3980 526 134 4675 5429 4327 5658 893 11865 5890 11073 9929 709 13742 1635 18305 8044 222 28570 1428 11404 12401 241 6506 1803 3209 773 2257 12779 10487 21634 558 1616 17067 3993 6019 632 1296 1182 11162 9465 1986 2527 7750 2920 1122 3556 6052 9793 5966 28848 16188 1108 9338 5064 24851 3589 4681 7553 11491 29901 1763 2345 30462 6885 25044 13049 8281 1352 66554 4038 6262 9429 1381 7446 5457 12897 10600 1403 36432 2391 44223 1518 123 18547 2912 7910 14315 3720 25773 8559 6093 11897 291 7636 5701 299 243 54 1251 761 8436 16314 301 32122 3304 11713 9472 809 19471 6841 28113 3836 3894 12828 5044 13423 6633 1077 19660 2276 11907 3690 352 16059 3888 1531 9962 1150 8550 5795 14398 12347 1204 2225 5389 3903 19170 1362 10185 7943 3072 24932 330 36748 715 18020 1729 205 39149 3492 22584 34469 179 58787 1131 41261 9845 1340 110321 6163 17189 7501 10786 2799 13830 5031 14047 17725 1042 38397 12796 12938 35310 2540 57024 2317 25304 15018 4433 70976 13217 23376 19034 7028 40110 12574 15227 11131 2344 23101 5959 6946 14798 772 28448 4626 9078 7141 1736 24927 23077 15757 15126 714 26483 5635 5007 13114 2511 40292 3591 10713 29082 307 25354 2318 10317 8400 2798 5592 3825 6435 13251 416 8062 6667 1152 8250 2440 29860 5248 44979 299 1094 1613 19719 14108 13759 2855 34283 6441 38431 35798 3482 23251 2414 21961 6182 6676 14045 9104 11329 915 162 22915 12118 33724 791 10738 3697 30336 11184 29407 8938 3255 41965 18727 24469 17096 8804 12500 12872 15135 13978 4731 15673 13765 15347 10290 3943 23080 10199 2501 1527 190 4374 560 7374 7281 1756 11362 7847 12977 7873 4843 76849 9552 3645 5630 1476 12292 1465 2787 6692 1937 13477 7160 4500 7411 2258 13238 20819 31542 7803 3968 10764 13841 19529 8736 1167 13042 8370 2010 11451 2977 5631 11876 11685 9685 4584 249 7371 23248 16830 4476 24696 9965 33907 9903 2248 32144 29083 34579 10348 2011 45114 6328 11667 11533 1015 23389 5431 10650 1485
Manes.16G007400.v6.1 0 0 1 0 0 0 2 3 0 0 0 0 0 0 0 0 0 0 0 0 0 1 0 3 2 0 0 0 0 0 0 0 1 0 0 0 1 0 0 0 0 2 0 1 0 0 2 0 1 0 0 0 0 0 0 0 1 0 0 0 0 0 1 0 0 0 0 0 0 0 0 0 0 0 0 0 3 2 0 0 0 0 0 0 0 0 0 0 1 0 0 0 0 2 0 0 0 1 0 1 0 0 0 0 0 1 0 0 0 0 0 0 0 0 0 0 0 0 0 0 0 0 0 1 0 0 0 2 0 3 0 0 0 1 0 0 0 0 0 1 0 1 1 2 0 0 0 0 0 0 0 0 1 0 1 1 0 1 1 0 1 0 0 0 1 2 0 3 0 0 0 2 1 0 2 0 0 2 0 0 0 0 1 0 3 0 0 2 0 0 0 0 1 0 2 4 0 0 3 0 7 3 0 3 2 4 0 1 0 1 0 3 0 2 1 1 0 0 2 0 1 0 1 1 0 0 0 0 0 0 1 1 0 0 0 0 0 0 0 0 0 0 0 0 0 0 2 0 2 0 0 2 0 0 0 0 0 1 1 0 3 5 0 0 1 0 0 0 0 1 1 0 0 0 0 0 0 0 0 1 1 0 3 0 0 0 7 4 0 4 0 4 1 0 1 0 2 0 0 3 0 1 0 1 0 0 3 0 0 0 1 0 0 0 0 0 0 0 0 0 1 4 1 0 2 1 0 0 0 3 0 0 0 0 0 0 0 0 0 0 1 0 0 1 1 1 0 0 1 1 0 0 0 0 7 1 0 0 1 0 2 8 0 0 2 0 0 0 0 0 0 1 1 0 0 1 1 0 1 0 0 3 1 0 0 5 0 0 2 0 1 0 0 0 0 0 2 3 0 0 0 0 0 0 0 3 0 3 5 0 0 0 0 0 0 0 0 0 0 0 0 0 4 2 0 1 2 0 0 0 0 2 4 0 1 0 0 0 2 0 5 0 9 2 0 0 0 0 0 0 3 0 6 0 0 0 0 0 1 0 0 0 2 0 0 0 0 0 0 1 0 6 0 0 0 0 0 0 3 0 0 0 0 7 0 0 0 1 0 4 1 0 0 0 3 0 0 0 5 0 0 0 1 0 0 0 0 0 3 0 0 1 0 0 0 0 0 0 0 3 0 0 3 1 3 0 0 0 0 0 1 0 0 0 0 0 0 0 0 2 0 0 1 0 3 1 1 1 0 0 0 2 1 8 0 0 0 1 7 1 0 0 1 3 1 1 1 1 0 3 3 0 0 3 14 0 0 0 1 0 5 0 1 0 0 1 0 3 2 1 0 0 0 0 6 2 0 1 1 4 0 0 1 2 4 0 0 6 0 9 1 0 1 0 4 0 0 0 1 3 0 0 5 0 3 3 0 0 0 0 0 0 5 0 2 0 0 3 0 1 1 6 2 1 3 0 0 4 1 4 0 0 1 4 1 4 1 0 0 0 6 4 0 2 2 0 0 0 4 0 1 1 0 5 2 3 5 0 0 0 2 2 0 0 1 6 0 1 0 0 0 4 1 4 0 0 0 0 0 1 1 1 1 6 0 0 7 0 0 0 2 0 0 1 0 0 2 0 0 0 0 0 0 0 0 19 11 0 0 2 6 0 0 0 0 4 5 0 1 0 6 0 0 0 1 4 0 0 0 7 13 4 0 3 0 2 21 0
Manes.16G007500.v6.1 125 18 156 78 90 115 149 119 19 27 155 189 98 18 145 102 120 23 25 18 86 75 137 108 102 43 85 59 19 100 41 93 83 60 96 95 83 57 32 86 109 132 82 20 58 87 90 95 89 30 119 143 121 130 45 94 74 126 39 46 57 88 104 0 67 82 69 90 76 47 92 143 91 3 4 71 144 137 22 56 117 84 56 63 15 66 78 105 86 73 57 66 57 77 0 31 177 125 171 125 65 98 83 76 6 64 118 144 146 62 75 141 112 212 0 9 230 57 107 44 79 161 80 81 104 40 66 65 28 45 50 48 112 144 8 43 76 81 80 52 63 190 133 208 115 83 60 101 108 1 49 63 56 77 49 87 126 172 105 65 21 114 59 101 29 60 65 96 0 67 53 99 57 144 135 93 82 56 81 0 130 167 132 158 100 76 91 120 189 142 171 132 137 197 393 121 60 198 116 228 84 101 140 227 67 118 83 123 179 184 51 83 104 177 203 209 181 210 29 212 98 117 98 119 235 36 0 33 0 171 125 84 163 73 177 86 107 66 58 105 27 45 269 137 169 79 54 123 80 175 57 72 155 138 240 70 0 93 80 104 42 87 81 120 310 49 83 84 86 111 102 88 78 56 141 119 139 4 16 139 134 94 61 144 97 214 204 133 118 109 163 69 56 91 75 213 21 182 100 95 126 64 54 76 53 83 86 78 88 94 98 85 147 87 75 134 85 60 64 39 84 25 103 60 51 100 16 50 125 70 98 70 1 113 169 115 85 97 24 60 54 6 50 64 108 143 71 166 82 142 58 89 87 74 112 162 61 121 102 51 66 83 109 84 194 216 83 94 108 92 172 99 106 115 58 326 227 94 203 223 47 303 342 142 234 295 100 79 147 141 94 3 101 2 212 24 308 221 102 49 151 73 56 47 155 137 106 58 89 115 60 130 84 141 104 164 181 54 115 100 276 362 22 124 253 131 141 179 99 80 90 221 115 145 90 86 250 63 64 67 117 67 75 76 94 195 81 84 4 114 114 178 63 156 141 99 151 137 103 101 77 59 227 99 237 95 161 78 164 396 119 135 182 103 72 129 122 29 154 52 137 158 73 76 60 113 1 167 30 87 133 121 154 100 91 123 147 107 52 26 80 173 160 36 116 152 85 114 53 65 88 82 96 41 77 79 127 179 54 88 136 103 165 26 76 121 163 195 58 53 49 37 55 52 74 114 95 100 20 95 117 167 186 91 105 135 133 170 58 80 41 137 176 88 40 135 243 231 52 99 75 75 457 64 78 163 102 97 130 52 116 104 2 140 100 50 128 41 73 41 45 83 98 79 50 93 67 37 123 64 41 55 124 100 104 73 81 71 99 45 88 47 117 160 85 23 102 123 100 54 35 70 89 106 25 58 83 7 75 77 57 147 151 144 43 83 10 1 35 22 5 39 82 76 36 101 33 108 10 84 63 67 69 139 79 72 122 202 77 69 18 79 68 104 44 39 188 0 47 125 65 124 66 225 302 184 119 172 66 231 41 122 104 73 149 96 142 158 137 170 123 128 159 116 122 61 1 180 0 107 3 68 80 118 114 78 91 97 146 56 104 201 228 77 159 25 63 54 142 140 69 115 87 49 179 98 89 69 82 110 96 100 90 85 62 25 89 149 84 77 61 97 165 119 1 52 103 78 41 96 32 135 117 120 153 42 69 297 234 119 18 75 137 127 183 98 70 100
Manes.16G007600.v6.1 5 0 3 7 2 3 6 5 8 2 2 3 6 2 3 0 13 1 0 2 0 8 19 9 1 5 6 3 0 5 3 21 29 23 20 13 51 14 2 51 2 23 4 7 8 3 12 11 2 28 2 30 4 19 17 6 25 33 19 15 2 12 7 0 5 3 2 3 0 7 13 54 2 0 2 2 3 5 0 4 0 9 1 7 0 0 3 7 1 3 3 45 84 22 0 15 3 42 6 31 33 14 65 26 0 104 14 34 8 10 44 8 21 7 0 4 15 17 124 11 131 18 28 6 40 35 1 15 0 13 89 1 13 34 5 39 8 56 42 36 1 35 58 85 11 12 16 37 66 0 78 17 111 64 44 31 5 9 13 15 14 13 57 24 17 155 0 71 1 4 55 1 19 16 3 12 14 86 86 0 10 13 30 50 27 35 16 66 15 32 17 34 4 15 3 52 55 33 77 40 264 223 29 113 19 107 637 38 181 251 159 397 173 185 47 42 38 13 2 23 19 18 15 170 185 122 0 26 1 200 380 120 21 175 155 100 214 50 108 212 26 127 18 2 23 7 5 44 28 45 13 60 26 53 77 41 2 21 43 154 25 65 10 16 34 7 96 18 190 195 143 30 15 113 100 39 77 2 7 39 32 74 53 10 21 23 50 104 7 50 4 27 55 13 32 10 30 45 32 138 125 110 65 12 185 143 112 343 27 90 174 64 204 17 19 22 24 50 25 83 72 66 246 78 258 274 82 124 8 30 32 25 0 51 210 239 188 72 22 96 202 6 315 76 222 73 179 577 84 106 22 235 506 21 307 147 65 221 216 173 604 59 300 12 76 74 152 298 31 198 96 133 307 15 8 4 30 25 25 22 26 52 46 34 22 34 11 28 40 22 75 3 50 5 21 0 16 23 13 23 68 65 53 91 31 117 76 82 182 63 37 195 126 387 7 29 22 14 20 15 4 49 28 19 23 5 35 10 11 27 69 114 46 173 1 28 26 49 36 7 32 5 24 29 23 139 12 49 5 6 107 70 62 225 16 51 89 33 78 8 17 10 21 7 17 23 23 12 43 87 9 38 12 41 55 32 93 13 157 165 16 66 3 36 12 17 0 8 11 19 106 173 90 59 38 16 306 16 35 106 95 58 54 24 329 8 9 23 40 8 67 91 224 90 183 39 160 71 52 152 87 248 244 67 153 24 75 32 14 46 25 221 153 136 389 17 69 42 109 83 10 13 19 26 101 6 64 13 70 51 0 66 16 35 4 5 36 73 75 76 17 97 195 178 165 14 3 5 8 18 4 6 0 34 4 44 1 0 3 10 6 5 8 14 10 40 0 5 4 12 6 3 4 4 4 50 1 7 20 15 12 0 12 18 2 0 5 10 6 8 19 6 24 13 9 42 3 0 0 24 13 7 11 12 2 27 1 0 4 4 1 9 20 27 24 9 0 18 2 6 13 2 19 6 13 7 4 10 2 4 4 9 13 22 21 9 0 0 0 15 1 6 8 3 52 14 0 12 6 10 9 7 6 9 15 39 58 6 70 60 4 109 15 32 47 32 0 6 0 10 0 5 11 16 87 18 32 6 1 6 4 5 7 16 28 8 11 12 14 75 36 58 8 39 87 48 9 7 14 79 24 8 7 42 0 13 10 21 87 29 5 89 5 2 0 2 5 19 12 30 53 33 12 25 25 0 5 1 8 16 1 8 8 33 8 18 8 5
Manes.16G007700.v6.1 2 0 0 28 0 3 11 2 27 3 1 4 2 1 3 0 36 0 6 1 1 57 1 37 2 1 11 3 4 0 2 0 2 21 0 1 11 1 0 10 0 71 1 5 0 1 11 7 0 14 1 59 0 6 1 2 19 2 15 5 0 12 0 0 1 0 3 4 21 1 0 31 1 0 0 0 61 7 1 0 0 35 0 9 0 2 1 0 0 2 0 16 8 22 0 3 0 26 0 46 11 1 8 1 1 18 0 8 3 0 3 2 23 0 1 0 0 8 2 0 3 2 16 1 7 5 0 35 0 4 3 1 10 1 0 6 1 26 6 10 30 2 6 1 2 0 3 15 0 1 6 0 8 0 29 26 1 29 9 25 7 0 8 1 1 11 2 40 0 3 7 2 15 3 4 6 0 14 3 0 1 0 39 4 2 6 2 5 0 10 2 0 2 24 14 17 20 13 31 5 25 10 1 49 0 13 41 16 28 4 8 19 25 27 12 3 11 2 4 21 7 3 27 20 4 9 0 26 1 22 10 34 18 11 21 9 8 1 14 18 5 11 4 75 18 77 2 0 31 18 41 16 4 33 13 152 1 2 24 4 3 10 13 44 5 2 62 1 28 31 12 7 2 18 12 4 6 0 4 37 42 11 1 18 206 13 15 25 45 54 6 7 10 35 57 32 0 14 3 72 19 9 1 23 60 50 55 28 0 64 15 7 14 46 38 15 5 3 31 26 12 0 3 5 10 7 3 5 0 46 5 1 1 11 45 8 13 20 1 46 3 0 5 5 70 15 14 14 17 40 3 1 10 11 77 9 6 23 6 34 28 23 9 0 39 14 16 17 1 53 13 3 34 5 5 63 9 35 2 3 7 11 94 2 30 87 8 30 10 0 32 1 11 4 41 6 5 4 0 7 165 13 6 0 65 64 20 11 63 8 8 15 1 31 4 78 18 8 3 17 167 29 2 7 17 173 16 41 19 10 50 52 14 45 20 50 20 14 23 11 113 79 1 1 18 99 1 11 1 18 93 4 1 10 0 49 20 15 1 29 79 13 1 1 45 66 30 15 6 7 3 109 10 18 9 1 13 0 28 7 1 99 1 5 0 23 0 8 13 4 0 37 1 10 6 22 81 2 51 26 32 28 30 9 72 1 23 3 39 2 7 15 2 25 7 3 41 11 3 7 2 16 5 10 7 71 58 24 23 26 0 30 1 5 14 2 20 2 21 13 1 33 1 5 5 1 85 4 14 6 0 55 5 23 0 0 117 1 8 19 1 34 8 13 7 25 4 27 29 47 0 3 1 7 7 42 1 6 2 13 7 0 10 1 6 8 0 25 11 4 2 2 2 13 6 23 0 25 6 5 3 2 59 12 6 1 1 73 6 9 4 1 20 10 16 4 0 0 12 76 4 1 16 50 16 1 0 0 2 4 0 0 15 4 2 4 4 83 1 15 0 1 4 3 8 6 1 18 16 9 0 0 12 5 27 3 10 0 1 7 6 8 2 33 11 12 0 10 4 3 8 1 0 18 3 12 0 0 71 3 7 7 3 38 3 10 2 56 0 74 0 3 1 33 32 17 1 0 20 2 29 0 2 42 4 12 10 0 49 18 10 20 0 8 8 27 6 1 24 14 1 0 3 29 0 39 75 1 8 9 15 5 2 31 0 4 0 1 27 24 8 0 2 8 12 4 0 0 24 4 14 17 0 123 2 20 12 23
Manes.16G007800.v6.1 34 9 98 22 49 36 27 68 24 26 57 29 54 12 46 35 41 6 18 9 46 19 64 32 26 23 41 6 6 34 26 27 41 13 28 68 52 19 22 22 39 52 27 14 21 38 18 16 21 22 57 54 54 43 16 34 49 58 13 25 10 16 66 0 9 33 25 25 37 30 33 63 74 2 0 27 33 42 28 23 31 31 27 46 30 67 63 54 42 30 37 40 51 27 0 11 129 40 100 32 30 65 38 113 1 55 93 39 29 23 25 37 19 28 0 11 90 64 29 18 44 46 35 12 53 14 16 27 8 31 20 16 34 62 15 21 18 31 22 29 5 88 45 71 50 37 39 32 122 2 33 48 45 84 22 20 45 47 50 32 25 37 21 102 33 28 12 32 1 14 27 34 26 173 59 28 16 35 41 0 38 67 66 141 36 33 28 32 24 34 11 123 33 26 206 59 21 33 23 223 25 51 77 50 40 31 32 30 43 137 16 32 26 30 36 63 60 60 8 72 31 35 29 43 149 26 0 18 6 129 53 30 44 23 82 37 32 55 55 89 84 54 185 61 68 66 42 45 66 95 58 41 59 53 83 43 1 30 38 77 50 50 45 101 103 78 76 96 32 49 58 66 66 78 60 184 104 1 3 33 79 28 27 39 16 40 43 38 40 57 40 38 22 24 23 58 29 40 25 52 78 32 21 21 20 37 23 15 29 29 59 43 52 16 12 63 21 20 15 18 32 12 25 46 38 69 33 77 49 27 28 65 2 6 22 68 36 33 21 48 29 4 26 21 19 48 55 36 21 30 35 32 28 22 25 45 30 38 30 27 40 28 11 24 46 51 43 31 21 20 53 30 49 26 45 33 131 26 49 46 19 142 50 42 77 38 21 36 63 74 53 1 103 16 42 0 109 86 22 23 30 33 19 25 9 18 23 50 32 28 19 81 13 65 31 37 63 20 30 39 29 79 5 37 73 67 44 39 49 28 21 76 44 43 26 16 67 32 23 10 36 13 49 15 20 43 54 19 5 39 28 55 34 33 74 50 57 49 48 51 44 31 54 36 77 8 57 60 24 172 44 26 52 39 32 42 37 28 78 42 49 40 36 44 47 15 1 45 25 14 66 25 80 78 43 45 24 57 24 4 3 24 13 19 45 47 21 37 36 22 65 32 53 31 29 9 64 62 24 29 78 47 95 20 29 36 35 29 19 40 49 42 39 28 30 38 21 54 15 32 37 17 104 55 27 73 18 73 10 33 16 26 134 19 20 24 51 150 11 33 36 17 313 50 53 54 26 19 39 18 39 25 1 63 46 21 64 8 57 21 28 17 29 36 21 23 14 14 48 34 27 25 17 49 21 18 25 12 41 16 30 12 18 91 32 7 31 25 77 32 23 53 39 103 13 52 51 1 46 31 50 41 42 33 26 37 16 1 6 13 0 25 20 50 18 33 0 45 8 33 44 50 13 35 39 23 38 42 29 11 11 30 39 82 59 27 16 1 22 86 30 41 39 38 127 49 35 30 26 130 33 38 39 24 78 41 73 90 46 85 27 55 56 63 190 18 2 20 2 12 0 20 31 25 108 58 40 29 45 70 37 49 40 33 77 20 26 35 25 86 27 36 51 26 122 43 25 21 25 52 69 68 19 50 18 47 39 118 28 28 23 33 85 62 0 61 70 53 33 62 27 72 50 25 104 15 40 75 51 113 9 47 55 48 47 49 17 25
Manes.16G007900.v6.1 34 7 79 43 53 27 10 135 38 34 44 29 129 28 124 19 1 12 92 16 62 55 134 75 68 39 18 175 32 10 39 31 158 83 45 21 13 237 44 206 38 19 70 37 36 31 64 291 84 30 42 167 150 120 27 25 2 260 35 91 38 12 91 3 8 17 32 58 48 22 21 100 146 7 4 33 63 167 58 99 35 24 180 53 18 35 71 244 79 65 27 5 589 122 4 30 26 17 100 67 29 19 23 114 1 109 28 37 428 21 76 25 31 67 2 6 37 7 161 52 176 8 16 36 92 37 10 14 9 61 10 7 28 151 60 118 20 68 355 54 189 39 90 240 62 67 14 63 307 4 121 23 30 224 71 465 33 12 95 79 36 21 56 117 110 96 5 55 1 80 91 15 20 100 9 112 4 53 163 0 107 116 153 692 110 195 60 215 287 218 416 344 43 31 360 84 174 80 31 1098 68 34 56 35 130 136 194 56 79 415 48 96 101 66 484 51 121 74 5 262 41 399 26 58 301 86 4 3 4 506 54 323 29 21 379 111 181 34 12 200 98 111 140 22 166 96 121 50 40 190 116 162 46 27 219 188 2 35 38 173 41 117 21 14 203 127 557 13 17 287 157 185 29 17 323 114 336 1 20 25 235 65 147 27 45 548 59 82 86 78 88 50 38 122 50 160 30 83 42 18 174 95 75 47 13 214 122 71 22 16 327 176 185 45 8 147 109 85 17 124 176 38 129 15 47 185 88 184 28 17 241 81 2 5 19 142 135 220 10 31 174 7 109 27 14 151 160 34 19 64 96 72 209 36 15 256 51 128 37 37 285 56 95 66 80 259 93 76 39 13 472 61 93 65 74 19 394 161 47 179 99 514 43 129 232 170 245 106 42 18 14 1 138 23 16 15 87 87 57 32 100 209 52 23 70 31 189 73 102 77 16 310 124 63 53 20 192 44 46 96 121 376 35 110 50 43 100 221 329 33 20 223 95 134 23 48 138 73 88 50 75 56 66 36 29 57 45 91 8 38 81 236 74 78 78 94 153 165 53 55 34 577 84 21 163 26 171 96 64 191 46 62 231 32 175 14 28 3 75 118 20 26 95 52 35 21 0 92 109 336 58 105 312 255 268 90 21 126 207 8 61 34 175 109 81 97 15 176 72 58 62 8 204 176 48 53 7 303 53 153 73 18 206 84 84 161 39 205 26 39 14 50 214 99 20 46 43 169 132 46 43 28 152 154 84 42 12 125 35 51 27 62 214 138 19 50 633 631 27 117 46 32 584 142 77 34 40 66 154 37 42 39 1 178 107 55 48 18 42 25 45 17 6 109 51 45 48 32 237 86 29 59 36 216 39 55 29 12 173 62 52 14 14 131 37 24 66 37 94 53 22 37 24 221 67 17 112 1 238 68 35 112 22 191 59 34 19 2 94 39 4 14 13 93 51 40 16 11 3 65 46 28 6 164 64 146 25 26 209 31 26 33 14 102 56 61 15 0 121 45 60 8 26 27 202 63 63 47 19 155 82 57 18 8 125 51 63 19 45 212 118 36 28 8 111 37 1 61 1 346 3 44 28 54 216 65 41 24 6 95 35 78 50 52 58 27 188 25 48 200 39 53 34 21 189 80 75 0 88 180 99 55 18 3 84 89 190 20 15 301 53 70 38 13 3 42 81 23 36 115 105 127 25 31 205 40 12 37 22 244 91 75 52 34 74 137 166 4
Manes.16G008000.v6.1 4 2 52 5 4 3 7 6 4 99 1 2 3 9 37 1 3 0 1 6 1 2 10 2 51 2 7 0 7 133 3 3 4 11 43 2 15 0 3 40 5 12 18 3 60 0 11 1 14 17 0 11 9 13 8 3 56 10 4 55 0 3 1 0 22 1 6 10 15 138 1 7 0 1 3 4 10 9 2 66 5 6 0 12 63 0 3 3 15 6 0 22 9 9 0 7 4 13 35 27 10 3 12 43 0 1 9 12 0 3 22 3 0 0 0 6 9 46 14 11 339 4 14 0 19 25 2 3 0 5 59 0 20 1 0 0 3 12 1 14 0 1 5 70 4 24 0 6 65 1 3 2 8 64 0 0 10 0 3 8 12 0 6 43 6 2 0 6 0 22 5 6 4 32 20 2 0 15 3 0 141 8 0 16 2 52 1 11 7 7 8 22 0 7 52 1 2 1 29 7 2 32 1 12 27 5 0 0 9 101 1 13 0 19 0 30 302 0 2 2 5 115 1 4 7 4 2 0 0 10 10 0 0 3 2 7 130 4 10 4 0 72 7 3 2 1 20 0 12 1 9 98 1 18 5 3 1 0 8 0 2 33 0 27 7 4 81 0 10 2 6 25 1 17 1 21 152 0 1 15 4 2 5 0 1 1 3 10 0 5 0 6 5 2 2 3 5 32 0 2 2 5 22 0 9 0 0 96 3 5 3 6 177 0 5 4 9 9 0 1 2 2 197 0 6 6 2 109 6 24 1 3 0 0 1 5 1 63 0 3 0 3 155 0 12 5 7 96 0 7 8 12 7 0 2 0 7 2 6 9 6 19 16 0 18 3 10 45 0 3 2 8 18 85 6 3 6 5 167 1 2 4 0 1 0 1 1 1 105 1 13 0 1 0 0 0 2 103 58 2 3 2 5 3 0 2 1 3 0 2 8 28 0 65 1 5 3 0 161 2 5 2 0 120 2 1 1 7 40 0 2 0 5 110 0 4 1 3 3 0 8 9 27 30 0 1 17 2 1 0 9 42 6 94 1 1 2 4 110 0 13 6 22 46 0 1 0 0 247 2 1 3 0 1 3 0 8 0 6 154 1 3 0 0 103 1 0 1 1 63 13 24 67 4 3 5 2 12 2 4 0 0 1 2 21 4 1 2 0 8 3 4 13 17 162 3 19 12 3 72 1 3 2 1 75 1 5 5 9 0 2 2 0 2 66 1 25 21 2 2 1 14 29 6 1 2 6 10 0 52 0 3 7 3 12 4 1 14 0 29 0 10 31 2 20 5 0 8 6 1 27 0 0 11 9 27 9 0 3 3 13 1 20 0 8 210 1 4 9 4 4 1 6 3 5 3 0 5 7 4 2 0 2 5 7 31 1 2 10 0 5 1 5 8 7 61 5 1 0 0 2 1 9 0 4 34 2 1 1 0 0 5 25 2 1 226 0 2 0 14 56 5 3 3 7 184 3 6 3 3 7 2 3 4 9 12 0 0 3 4 93 5 1 13 4 7 102 4 1 5 1 101 4 10 26 12 115 11 19 1 2 131 1 16 52 3 1 0 0 0 0 40 1 5 10 5 18 3 13 2 3 5 3 3 3 1 3 1 13 81 10 11 1 9 8 6 8 9 9 14 48 167 0 1 0 11 1 3 10 1 1 156 3 9 1 7 63 17 17 3 3 301 4 13 8 5 21 9 3 11 3 36 0 15 1 1 12 2
Manes.16G008100.v6.1 1 3 2 4 27 0 8 0 8 5 3 8 0 4 19 0 4 0 6 35 0 2 0 3 19 2 9 0 0 16 0 2 1 3 7 0 19 0 1 3 0 31 1 4 15 0 2 0 6 11 3 6 0 8 2 0 10 0 13 37 0 4 0 0 13 0 10 1 1 10 0 5 0 0 5 0 17 0 3 68 0 7 0 5 17 1 21 2 5 12 1 10 1 0 0 7 0 9 0 16 7 0 11 0 0 40 1 10 0 11 34 0 3 0 0 1 0 18 0 2 10 0 3 0 2 2 0 6 0 5 7 0 2 0 0 5 1 12 0 9 0 0 10 0 2 4 0 6 1 0 5 0 5 2 0 4 0 3 1 11 31 0 6 3 0 7 0 4 0 1 3 0 4 0 5 22 0 2 1 0 28 1 7 0 1 22 0 15 0 3 1 1 1 28 0 3 29 0 33 0 11 7 0 8 0 4 9 0 11 0 3 2 0 7 1 2 0 0 1 4 0 9 0 20 0 4 8 0 0 0 9 3 0 8 2 6 13 0 5 0 4 22 3 7 0 0 2 1 7 1 3 33 4 17 1 1 0 1 11 0 0 8 0 10 0 0 21 0 13 0 8 10 0 43 0 6 32 0 0 8 0 13 25 0 23 0 1 4 0 2 0 2 13 1 6 0 0 48 0 4 1 5 13 0 9 0 3 37 0 2 0 7 36 0 8 0 2 15 0 37 0 3 17 0 12 2 5 10 0 10 0 8 0 0 25 0 13 25 0 6 0 0 22 0 30 0 24 11 0 15 0 17 4 0 10 0 1 3 0 60 1 17 3 0 1 0 11 19 0 17 1 2 6 19 0 1 0 3 23 0 1 2 2 19 0 7 0 5 32 0 7 0 0 1 0 0 0 11 22 0 6 0 3 5 0 4 0 4 23 0 4 0 8 5 0 8 2 18 9 0 2 2 5 46 0 7 0 2 16 0 58 0 12 40 0 10 1 8 14 0 7 33 22 12 0 17 0 0 0 0 60 1 22 2 0 22 0 2 25 0 12 0 6 32 0 12 0 13 16 1 0 8 0 3 15 0 17 0 5 17 0 13 0 4 22 0 1 0 2 15 0 3 0 8 3 1 6 0 1 11 2 1 0 1 19 0 5 0 1 9 1 2 0 9 15 0 25 0 2 13 0 8 0 2 8 0 12 1 2 24 1 4 0 3 28 0 19 0 3 14 0 22 0 2 4 0 11 0 0 43 1 25 1 11 10 0 4 1 14 13 0 13 5 6 29 16 2 10 0 7 62 0 4 0 19 14 1 4 4 1 5 0 9 1 0 7 0 3 1 6 10 0 1 0 3 4 0 3 1 3 0 1 26 0 3 11 0 2 2 5 11 1 8 0 0 23 0 0 0 1 6 1 26 0 2 16 2 0 2 1 0 1 12 0 5 1 0 6 0 3 15 7 3 0 3 19 2 4 2 4 8 2 15 0 6 15 0 1 0 3 13 13 0 27 1 4 17 1 4 2 11 15 0 31 4 13 27 1 23 0 18 18 0 2 0 11 0 1 0 0 1 15 1 9 0 2 18 0 10 2 6 9 1 5 0 1 16 0 7 1 2 5 0 7 5 2 13 0 0 2 10 20 0 14 0 9 0 0 7 0 4 8 0 12 1 2 37 0 5 0 3 29 0 27 2 1 7 0 7 2 5 45 0 7 1 1 4 35
Manes.16G008200.v6.1 1011 145 224 256 265 794 254 287 133 130 755 506 191 72 385 674 288 57 171 48 552 340 166 424 209 448 226 558 103 151 623 183 145 253 242 1301 380 237 294 246 497 434 140 148 171 884 209 275 229 153 1499 285 146 315 107 742 275 204 220 267 1046 245 265 8 200 1196 164 188 224 147 652 358 514 15 11 583 321 332 120 211 600 209 465 198 121 500 607 667 354 317 908 249 118 291 13 199 694 303 121 391 183 484 280 181 12 172 500 437 513 259 223 791 348 172 5 79 1243 262 193 142 239 525 203 127 282 148 374 197 103 192 127 563 356 340 66 150 1143 319 322 269 248 2739 330 174 345 425 947 304 154 17 119 953 266 106 200 354 388 441 411 216 132 2077 275 105 157 181 579 294 11 205 121 1250 298 145 135 274 1178 239 285 1 452 1395 724 577 477 330 2116 577 216 547 642 184 1312 446 303 473 253 2407 406 710 393 284 1723 495 119 344 310 1689 471 220 266 236 1606 376 577 340 272 2289 41 713 206 350 1672 420 216 180 23 1282 35 452 411 399 1809 139 246 281 376 503 166 226 179 179 853 332 351 349 261 729 282 337 225 158 662 281 430 338 11 817 215 160 330 265 922 409 404 356 435 738 210 323 369 341 669 254 328 335 283 6 177 275 198 228 280 781 143 640 390 332 638 284 138 225 120 283 184 182 110 231 640 261 198 202 124 362 215 149 275 244 658 296 211 223 383 274 140 190 130 130 354 184 207 117 185 495 329 271 129 238 394 147 467 172 3 1048 264 275 264 345 759 412 436 25 206 1049 302 216 320 280 1221 395 173 290 256 1291 258 357 160 254 481 166 107 432 282 1644 581 358 301 262 1445 273 389 268 212 221 652 1071 442 369 431 2191 302 688 710 266 1859 780 469 354 281 973 261 2 478 30 580 34 229 394 174 792 481 373 149 175 1315 416 239 313 212 1432 256 197 223 405 1167 372 431 167 154 741 675 427 132 287 696 269 172 444 278 259 175 199 264 311 377 199 293 225 112 503 253 143 152 158 352 453 42 209 45 837 244 115 152 253 897 263 292 496 256 391 121 200 317 168 958 208 181 283 339 566 669 277 444 268 161 1054 397 422 358 180 930 453 439 249 338 531 4 554 144 305 318 479 204 320 372 512 657 129 273 83 778 653 566 177 273 1365 390 423 373 217 675 497 194 206 173 1306 684 359 239 277 1491 360 281 234 158 949 358 405 177 177 862 301 589 308 192 1285 246 57 279 166 742 319 150 252 282 505 330 295 191 205 200 321 270 355 299 1326 820 507 245 353 1209 340 965 352 199 384 926 316 485 272 277 932 18 233 345 207 774 131 233 108 106 803 326 314 338 192 629 244 354 190 203 838 278 277 156 169 627 166 190 193 1140 438 315 291 285 192 920 296 262 184 108 924 358 520 234 202 645 6 788 285 228 275 284 327 176 163 320 15 283 190 38 218 206 182 153 204 97 355 37 233 215 416 230 300 346 290 530 387 314 79 212 429 271 180 183 96 621 11 307 199 315 386 288 529 407 376 281 1164 281 331 175 278 420 210 163 256 241 468 303 538 242 209 1452 440 219 195 11 958 5 594 13 190 811 267 178 308 160 910 233 203 234 267 472 280 119 129 183 738 470 159 171 188 1052 203 409 239 277 292 261 199 225 230 590 314 303 250 289 286 144 361 178 143 853 503 8 240 255 342 169 370 126 305 713 296 342 147 250 1124 428 316 181 292 1616 326 236 356 266 306
Manes.16G008300.v6.1 0 0 0 0 0 0 0 0 0 0 0 0 0 0 0 0 0 0 0 0 0 0 0 0 0 0 0 0 0 0 0 0 0 0 0 0 0 0 0 0 0 0 0 0 0 0 0 0 1 0 0 0 0 0 0 0 0 0 0 0 0 0 0 0 0 0 0 0 0 0 0 0 0 0 0 0 0 0 0 0 0 0 0 0 0 0 0 0 0 0 0 0 0 0 0 0 0 0 0 0 0 0 0 0 0 0 0 0 0 0 0 0 0 0 0 0 0 0 0 0 0 0 0 0 0 0 0 0 0 1 0 0 0 0 0 0 0 0 0 0 0 0 0 0 0 0 0 0 0 0 0 0 0 0 0 0 0 0 0 0 0 1 0 0 0 0 0 0 0 0 0 0 0 0 0 0 0 0 0 0 0 1 0 0 0 0 0 0 0 0 0 0 0 0 0 0 0 0 0 1 0 0 0 0 0 0 0 0 0 0 0 0 0 0 0 0 0 0 0 1 0 0 0 0 0 0 0 0 0 0 0 0 0 0 0 0 0 0 0 0 0 0 0 0 0 0 0 0 0 1 0 0 0 0 0 0 0 0 0 0 0 0 0 0 0 0 0 0 0 0 0 0 0 0 0 0 0 0 0 0 0 0 0 0 0 0 0 0 0 0 0 0 0 0 0 0 0 0 2 0 0 0 0 0 0 0 0 0 0 0 1 0 0 0 0 0 0 0 0 0 0 0 0 0 0 0 0 0 0 0 0 0 0 0 0 0 0 0 0 0 0 0 0 0 0 0 0 0 0 0 0 0 0 0 0 0 0 0 0 0 0 0 0 0 0 0 0 0 0 0 0 0 0 0 0 0 0 0 0 0 0 0 0 0 0 0 0 1 0 0 0 0 0 0 0 0 0 0 0 0 0 0 0 0 0 0 0 0 0 0 0 0 0 0 0 0 0 0 0 1 0 0 0 0 0 0 0 3 0 0 0 0 0 0 1 0 0 0 0 0 0 0 0 0 0 0 0 0 0 0 0 0 0 0 0 0 0 0 0 0 0 0 0 0 0 0 0 0 0 1 0 0 0 0 0 0 0 0 0 0 0 0 0 0 0 0 0 0 0 0 0 0 0 0 0 0 0 0 0 0 0 0 0 0 0 0 0 0 0 0 1 0 0 0 0 0 0 0 1 0 0 0 0 0 0 0 0 0 0 0 0 0 0 0 0 0 1 0 0 0 0 0 0 0 0 0 2 0 0 0 0 0 2 0 0 1 0 0 0 0 0 0 0 0 0 0 0 0 0 0 0 0 0 0 0 0 0 0 0 0 0 0 0 0 0 0 0 0 0 0 0 0 0 1 0 0 0 0 0 0 0 0 0 0 0 0 0 0 0 0 0 0 0 0 0 0 0 0 0 0 0 0 0 0 0 0 0 0 0 0 0 0 0 0 0 0 0 0 0 0 0 0 0 0 0 0 0 0 0 0 0 0 0 0 0 0 0 0 0 0 0 0 0 0 0 0 0 0 0 0 0 0 0 0 0 0 0 0 0 0 0 0 0 0 0 0 0 0 0 0 0 0 0 0 0 0 0 0 0 0 0 0 1 0 0 0 0 0 0 0 0 0 0 0 0 0 2 0 0 0 0 0 0 0 0 0 0 0 0 0 0 0 0 0 0 0 0 0 0 0 0 0 0 0 0 0 0 0 0 0 0 0 0 0 0 1 0 0
Manes.16G008400.v6.1 0 0 0 0 0 0 0 0 0 0 0 0 0 0 0 0 0 0 0 0 0 0 0 0 0 0 0 0 0 0 0 0 0 0 0 0 0 0 0 0 0 0 0 0 0 0 0 0 0 0 0 0 0 0 0 0 0 0 0 0 0 0 0 0 0 0 0 0 0 0 0 0 0 0 0 0 0 0 0 0 0 0 0 0 0 0 0 0 0 0 0 0 0 0 0 0 0 0 0 0 0 0 0 0 0 0 0 0 0 0 0 0 0 0 0 0 0 0 0 0 0 0 0 0 0 0 0 0 0 0 0 0 0 0 0 0 0 0 0 0 0 0 0 0 0 0 0 0 0 0 0 0 0 0 0 0 0 0 0 0 0 0 0 0 0 0 0 0 0 0 0 0 0 0 0 0 0 0 0 0 0 0 0 0 0 0 0 0 0 0 0 0 0 0 0 0 0 0 0 0 0 0 0 0 0 0 0 0 0 0 0 0 0 0 0 0 0 0 0 0 0 0 0 0 0 0 0 0 0 0 0 0 0 0 0 0 0 0 0 0 0 0 0 0 0 0 0 0 0 0 0 0 0 0 0 0 0 0 0 0 0 0 0 0 0 0 0 0 0 0 0 0 0 0 0 0 0 0 0 0 0 0 0 0 0 0 0 0 0 0 0 0 0 0 0 0 0 0 0 0 0 0 0 0 0 0 0 0 0 0 0 0 0 0 0 0 0 0 0 0 0 0 0 0 0 0 0 0 0 0 0 0 0 0 0 0 0 0 0 0 0 0 0 0 0 0 0 0 0 0 0 0 0 0 0 0 0 0 0 0 0 0 0 0 0 0 0 0 0 0 0 0 0 0 0 0 0 0 0 0 0 0 0 0 0 0 0 0 0 0 0 0 0 0 0 0 0 0 0 0 0 0 0 0 0 0 0 0 0 0 0 0 0 0 0 0 0 0 0 0 0 0 0 0 0 0 0 0 0 0 0 0 0 0 0 0 0 0 0 0 0 0 0 0 0 0 0 0 0 0 0 0 0 0 0 0 0 0 0 0 0 0 0 0 0 0 0 0 0 0 0 0 0 0 0 0 0 0 0 0 0 0 0 0 0 0 0 0 0 0 0 0 0 0 0 0 0 0 0 0 0 0 0 0 0 0 0 0 0 0 0 0 0 0 0 0 0 0 0 0 0 0 0 0 0 0 0 0 0 0 0 0 0 0 0 0 0 0 0 0 0 0 0 0 0 0 0 0 0 0 0 0 0 0 0 0 0 0 0 0 0 0 0 0 0 0 0 0 0 0 0 0 0 0 0 0 0 0 0 0 0 0 0 0 0 0 0 0 0 0 0 0 0 0 0 0 0 0 0 0 0 0 0 0 0 0 0 0 0 0 0 0 0 0 0 0 0 0 0 0 0 0 0 0 0 0 0 0 0 0 0 0 0 0 0 0 0 0 0 0 0 0 0 0 0 0 0 0 0 0 0 0 0 0 0 0 0 0 0 0 0 0 0 0 0 0 0 0 0 0 0 0 0 0 0 0 0 0 0 0 0 0 0 0 0 0 0 0 0 0 0 0 0 0 0 0 0 0 0 0 0 0 0 0 0 0 0 0 0 0 0 0 0 0 0 0 0 0 0 0 0 0 0 0 0 0 0 0 0 0 0 0 0 0 0 0 0 0 0 0 0 0 0 0 0 0 0 0 0 0 0 0 0 0 0 0 0 0
Manes.16G008500.v6.1 0 0 0 0 0 0 0 0 0 0 0 0 0 0 0 0 1 0 0 0 0 0 0 0 0 1 0 0 0 0 0 0 0 0 0 0 0 0 1 0 0 0 0 0 0 0 0 0 0 0 0 0 0 0 0 0 0 0 0 0 0 0 0 0 0 0 0 0 3 0 0 0 0 0 0 0 2 0 0 0 1 0 0 0 0 0 0 1 0 0 1 0 0 0 0 0 0 0 0 0 0 0 0 0 0 0 0 0 0 0 0 0 0 0 0 0 0 0 0 0 0 0 0 0 0 0 0 0 0 0 0 0 0 0 0 0 0 0 0 0 0 0 0 0 0 0 0 0 0 0 0 0 0 0 0 0 0 0 0 0 0 0 0 0 0 0 0 0 0 0 0 0 0 0 0 0 0 0 0 0 0 0 0 0 0 0 0 0 0 0 0 0 0 0 0 0 0 0 0 0 0 0 2 0 0 0 0 0 0 0 0 0 0 0 0 0 0 0 0 1 0 0 0 1 0 0 0 0 0 0 0 0 0 0 1 0 0 1 1 0 0 3 0 0 0 0 0 0 0 0 0 0 0 1 0 0 0 0 0 0 0 0 0 0 0 0 0 0 0 0 0 0 0 0 0 0 0 0 0 0 0 0 0 0 0 0 0 0 0 0 0 0 0 0 0 0 0 0 1 0 0 0 0 0 0 0 0 0 0 0 0 0 0 0 0 1 0 0 0 0 0 0 0 0 0 0 0 0 1 0 0 0 0 0 0 0 0 0 0 0 0 0 0 0 1 0 0 0 0 0 0 0 0 0 0 0 0 0 0 0 0 0 0 0 0 0 0 0 0 0 0 0 0 0 0 0 0 0 0 2 0 0 0 0 0 0 0 0 0 0 0 0 0 0 0 0 0 0 0 0 0 0 0 0 0 0 0 0 0 1 0 0 0 0 0 0 0 0 0 1 0 0 0 0 0 0 0 0 0 0 0 0 0 0 0 0 1 0 0 0 0 0 0 0 0 0 0 0 0 0 0 0 0 0 4 0 2 3 0 0 0 0 0 0 0 0 0 0 0 0 0 0 1 0 0 1 0 0 0 0 0 1 0 1 0 0 0 0 0 0 0 0 0 0 0 0 0 0 0 0 0 0 0 0 0 1 0 0 0 0 0 0 0 0 0 0 1 0 0 0 0 1 1 0 0 0 0 0 0 0 1 0 0 0 0 0 0 0 0 0 0 2 0 0 0 0 0 1 0 0 0 0 0 1 0 0 0 0 0 0 1 0 0 0 0 0 0 0 0 0 0 1 0 0 3 0 0 0 0 0 0 0 0 0 0 0 0 0 0 0 0 0 0 0 0 0 0 0 0 0 0 0 0 0 0 0 0 1 0 0 0 0 0 0 0 0 1 0 0 0 0 0 0 0 0 0 0 0 0 0 0 0 0 0 0 0 0 0 0 0 0 0 0 0 0 0 2 1 0 0 0 1 0 0 0 0 0 0 0 0 0 0 0 0 0 0 0 0 0 0 0 0 0 0 0 0 0 0 0 0 0 0 0 0 0 0 0 0 0 0 0 0 0 0 1 0 0 0 1 0 1 0 0 0 0 0 0 1 0 0 0 0 0 0 0 0 0 0 0 0 0 0 0 0 0 1 0 0 0 0 0 0 0 0 0 0 0 0 0 1 0 0 3 0 0 0 0 0 0 0 0 0 1 0 0 0 0 1
Manes.16G008600.v6.1 0 0 0 0 0 0 0 0 0 0 0 0 0 0 0 0 0 0 0 0 0 0 0 0 0 0 0 0 0 0 0 0 0 0 0 0 0 0 0 0 0 0 0 0 0 0 0 0 0 0 0 0 0 0 0 0 0 0 0 0 0 0 0 0 0 0 0 0 0 0 0 0 0 0 0 0 0 0 0 0 0 0 0 0 0 0 0 0 0 0 0 0 0 0 0 0 0 0 0 0 0 0 0 0 0 0 0 0 0 0 0 0 0 0 0 0 0 0 0 0 0 0 0 0 0 0 0 0 0 0 0 0 0 0 0 0 0 0 0 0 0 0 0 0 0 0 0 0 0 0 0 0 0 0 0 0 0 0 0 0 0 0 0 0 0 0 0 0 0 0 0 0 0 0 0 0 0 0 0 0 0 0 0 1 0 0 0 0 0 0 0 0 0 0 0 0 0 0 0 0 0 0 0 0 0 0 0 0 0 0 0 0 0 0 0 0 0 0 0 0 0 0 0 0 0 0 0 0 0 0 0 0 0 0 0 0 0 0 0 1 0 0 0 0 0 0 0 0 0 0 0 0 0 0 0 0 0 0 0 0 0 0 0 0 0 0 0 0 0 0 0 0 0 0 0 0 0 0 0 0 0 0 0 0 0 0 0 0 0 0 0 0 0 0 0 0 0 0 0 0 0 0 0 0 0 0 0 0 0 0 0 0 0 0 0 0 0 0 0 0 0 0 0 0 0 1 0 0 0 0 0 0 0 0 0 0 0 0 0 0 0 0 0 0 0 0 0 0 0 1 0 0 0 0 0 0 0 0 0 0 0 0 0 0 0 0 0 0 0 0 0 0 0 0 0 0 0 0 0 0 0 0 0 0 0 0 0 0 0 0 0 0 0 0 0 0 0 0 0 0 0 0 0 0 0 0 0 0 0 0 0 0 0 0 0 0 0 0 0 0 0 0 0 0 1 0 0 0 0 0 0 0 0 0 0 0 0 0 0 0 0 0 0 0 0 0 0 0 0 0 0 0 0 0 0 0 0 1 0 0 0 0 0 0 0 0 0 0 0 1 0 0 0 0 0 0 0 0 0 0 0 0 0 0 0 0 0 0 0 0 0 0 0 0 0 0 0 0 0 0 0 0 0 0 0 0 0 0 0 0 0 0 0 0 0 0 0 0 0 0 0 0 0 0 0 0 0 0 0 0 0 0 0 0 0 0 0 0 0 0 0 0 0 0 0 0 0 0 0 0 0 0 0 0 0 0 0 0 0 0 0 0 0 0 0 0 0 0 0 0 0 0 0 0 0 0 0 0 0 0 0 0 0 0 0 0 0 0 0 0 0 0 0 0 0 0 0 0 0 0 0 0 0 0 0 0 0 0 0 0 0 0 0 0 0 0 0 0 0 0 0 0 1 0 0 0 0 0 0 0 0 0 0 0 0 0 0 0 0 0 0 0 0 0 0 0 0 0 0 0 0 0 0 0 0 0 0 0 0 0 0 0 0 0 1 0 0 0 0 0 0 0 0 0 0 0 0 0 0 0 0 0 0 0 0 0 0 0 0 0 0 0 0 0 0 0 0 0 0 0 0 0 0 0 0 0 0 0 0 0 0 0 0 0 0 0 0 0 0 0 0 0 0 0 0 0 0 0 0 0 0 0 0 0 0 0 0 0 0 0 0 0 0 0 0 0 0 0 0 0 0 0 0 0 0 0 0 0
Manes.16G008700.v6.1 0 0 0 0 0 0 0 0 0 0 0 0 0 0 0 0 0 0 0 0 0 0 0 0 0 0 0 0 0 0 0 0 0 0 0 0 0 0 0 0 0 0 0 0 0 0 1 0 0 0 0 0 0 0 0 0 0 0 0 0 0 0 0 0 0 0 0 0 0 0 0 0 0 0 0 0 0 0 0 0 0 0 0 0 0 0 0 0 0 0 0 0 0 0 0 0 0 0 0 0 0 0 0 0 0 0 0 0 0 0 0 0 0 0 0 0 0 0 0 0 0 0 0 0 0 0 0 0 0 0 0 0 0 0 0 0 0 0 0 0 0 0 0 0 0 0 0 0 0 0 0 0 0 0 0 0 0 0 0 0 0 0 0 0 0 0 0 0 0 0 0 0 0 0 0 0 0 0 0 0 0 0 0 0 0 0 0 0 0 0 0 0 0 0 0 0 0 0 0 0 0 0 0 0 0 0 0 0 0 0 0 0 0 0 0 0 0 0 0 1 0 0 0 0 0 0 0 0 0 0 0 0 0 0 0 0 0 0 0 0 0 0 0 0 0 0 0 0 0 0 0 0 0 0 0 0 0 0 0 0 0 0 0 0 0 0 0 0 0 0 0 0 0 0 0 0 0 0 0 0 0 0 0 0 0 0 0 0 0 0 0 0 0 0 0 0 0 0 0 0 0 0 0 0 0 0 0 0 0 0 0 0 0 0 0 0 0 0 0 0 0 0 0 0 0 0 0 0 0 0 0 0 0 0 0 0 0 0 0 0 0 0 0 0 0 0 0 0 0 0 0 0 0 0 0 0 0 0 0 0 0 0 0 0 0 0 0 0 0 0 0 0 0 0 0 0 0 0 0 0 0 0 0 0 0 0 0 0 0 0 0 0 0 0 0 0 0 0 0 0 0 0 0 0 0 0 0 0 0 0 0 0 0 0 0 0 0 0 0 0 0 0 0 0 0 0 0 0 0 0 0 0 0 0 0 0 0 0 0 0 0 0 0 0 0 0 0 0 0 0 0 0 0 0 0 0 0 0 0 0 0 0 0 0 0 0 0 0 0 0 0 0 0 0 0 0 0 0 0 0 0 0 0 0 0 0 0 0 0 0 0 0 0 0 0 0 0 0 0 0 0 0 0 0 0 0 0 0 0 0 0 0 0 0 0 0 0 0 0 0 0 0 0 0 0 0 0 0 0 0 0 0 0 0 0 0 0 0 0 0 0 0 0 0 0 0 0 0 0 0 0 0 0 0 0 0 0 0 0 0 0 0 0 0 0 0 0 0 0 0 0 0 0 0 0 0 0 0 0 0 0 0 0 0 0 0 0 0 0 0 0 0 0 0 2 0 0 0 0 0 0 0 0 0 0 0 0 0 0 0 0 0 0 0 0 0 0 0 0 0 0 0 0 0 0 0 0 0 0 0 0 0 0 0 0 0 0 0 0 0 0 0 0 0 0 0 0 0 0 0 0 0 0 0 0 0 0 0 0 0 0 0 0 0 0 0 0 0 0 0 0 0 0 0 0 0 0 0 0 0 0 0 0 0 0 0 0 0 0 0 0 0 0 0 0 0 0 0 0 0 0 0 0 0 0 0 0 0 0 0 0 0 0 0 0 0 0 0 0 0 0 0 0 0 0 0 0 0 0 0 0 0 0 0 0 0 0 0 0 0 0 0 0 0 0 0 0 0 0 0 0 0 0 0 0 0 0 0
Manes.16G008800.v6.1 0 0 0 0 0 0 0 0 0 0 0 0 0 0 0 0 0 0 0 0 0 0 0 0 0 0 0 0 0 0 0 0 1 0 0 0 0 0 0 0 0 0 0 0 0 0 0 0 0 0 0 0 0 0 0 0 0 0 0 0 0 0 0 0 0 0 0 0 0 0 0 0 0 0 0 0 0 0 0 0 0 0 0 0 0 0 0 0 0 0 0 0 0 0 0 0 0 0 0 0 0 0 0 0 0 0 0 0 0 0 0 0 0 0 0 0 0 0 1 0 0 1 0 0 0 0 0 0 0 0 0 0 0 0 0 0 0 0 1 0 0 1 0 0 0 0 1 0 0 1 0 3 1 0 1 0 0 0 0 0 0 0 0 0 0 0 0 0 0 0 0 0 0 0 0 0 0 0 0 0 0 0 0 0 0 0 1 0 0 0 0 0 0 0 0 0 0 0 2 1 0 0 1 0 1 0 0 0 0 1 0 0 0 0 0 1 0 0 0 0 0 0 0 0 0 0 0 0 0 0 1 0 0 0 0 0 0 0 0 1 0 0 0 0 0 0 0 0 0 0 0 0 0 0 0 0 0 0 0 0 0 0 0 0 0 0 0 0 0 0 0 0 0 0 2 0 0 0 0 0 1 0 0 0 0 0 0 0 0 0 0 0 0 0 0 0 0 0 0 0 0 0 0 0 0 0 0 0 0 0 0 0 0 0 0 0 0 0 0 0 0 0 0 0 0 0 0 0 0 0 0 0 0 0 0 0 0 0 0 0 0 0 0 0 0 1 5 0 0 1 0 0 0 0 0 0 0 0 0 0 0 0 0 1 0 1 1 0 0 0 0 0 0 0 0 0 0 0 0 0 0 0 0 0 0 0 0 0 0 0 0 0 0 0 0 0 0 0 0 0 0 0 0 0 0 0 1 0 0 0 0 0 0 0 0 0 0 0 0 0 0 0 0 0 0 0 0 0 0 1 0 2 0 0 0 0 0 0 0 0 0 0 0 0 0 0 0 0 0 0 0 0 0 0 0 0 0 0 0 0 0 0 0 0 0 0 0 0 0 0 0 0 0 0 0 0 0 0 0 0 0 0 0 0 0 0 0 0 0 0 0 0 0 0 0 0 0 0 0 0 0 0 2 0 0 0 0 0 0 0 0 0 0 0 0 0 2 0 0 0 0 0 0 0 0 0 0 0 0 0 0 0 0 0 0 0 0 0 0 0 0 0 0 0 0 0 0 0 0 0 0 0 0 0 0 0 0 0 0 0 0 0 0 0 0 0 0 0 0 0 0 0 0 0 0 0 0 0 0 0 0 0 0 0 0 0 0 0 0 0 0 0 0 0 0 0 0 0 0 0 1 0 0 0 0 0 0 0 0 0 0 0 0 0 0 0 0 0 0 0 0 0 0 0 0 0 0 0 0 0 0 2 0 0 0 0 0 0 0 0 0 0 0 0 1 0 0 0 0 0 0 0 0 0 0 0 0 0 0 0 0 0 0 0 0 0 0 0 0 0 0 0 0 0 0 0 0 0 0 0 0 0 0 0 0 0 0 0 0 0 0 0 0 0 0 0 0 0 0 0 0 0 0 0 0 0 0 0 0 0 1 0 0 0 0 0 0 0 0 0 0 0 0 0 0 0 0 0 0 0 0 0 0 0 0 0 0 0 0 0 0 0 0 0 0 0 0 0 0 0 0 0 0 0 0 0 0 0
Manes.16G008900.v6.1 0 0 0 0 0 0 0 0 0 0 0 0 0 0 0 0 0 0 0 0 0 0 0 0 0 0 0 0 0 0 0 0 0 0 0 0 0 0 0 0 0 0 0 0 0 0 0 0 0 0 0 0 0 0 0 0 0 0 0 0 0 0 0 0 0 0 0 0 0 0 0 0 0 0 0 0 0 0 0 0 0 0 0 0 0 0 0 0 0 0 0 0 0 0 0 0 0 0 0 0 0 0 0 0 0 0 0 0 0 0 0 0 0 0 0 0 0 0 1 0 0 1 0 0 0 0 0 0 0 0 0 0 0 0 0 0 0 0 0 0 0 0 0 0 0 0 0 0 0 0 0 0 0 0 0 0 0 0 0 0 0 0 0 0 0 0 0 0 0 0 0 0 0 0 0 0 0 0 0 0 0 0 0 0 0 0 0 0 0 0 0 0 0 0 0 0 0 0 0 0 0 0 0 0 0 0 0 0 0 0 0 0 0 0 0 0 0 0 0 0 0 0 0 0 0 0 0 0 0 0 0 0 0 0 0 0 0 0 0 0 0 0 0 0 0 0 0 0 0 0 0 0 0 0 0 0 0 0 0 0 0 0 0 0 0 0 0 0 0 0 0 0 0 0 0 0 0 0 0 0 0 0 0 0 0 0 0 0 0 0 0 0 0 0 0 0 0 0 0 0 0 0 0 0 0 0 0 0 1 0 0 0 0 0 0 0 0 0 0 0 0 0 0 0 0 0 0 0 0 0 0 0 0 0 0 0 0 0 0 0 0 0 0 0 0 0 0 0 0 0 0 0 0 0 0 0 0 0 0 0 0 0 0 0 0 0 0 0 0 0 0 0 0 0 0 0 0 0 0 0 0 0 0 0 0 0 0 0 0 0 0 0 0 0 0 0 0 0 0 0 0 0 0 0 0 0 0 0 0 0 0 0 0 0 0 0 1 0 0 0 0 0 0 0 0 0 0 0 0 0 0 0 0 0 0 0 0 0 0 0 0 0 0 0 0 0 0 0 0 0 0 0 0 0 0 0 0 0 0 0 0 0 0 0 0 0 0 0 0 0 0 0 0 0 0 0 0 0 0 0 0 0 0 0 0 0 0 0 0 0 0 0 0 0 0 0 0 0 0 0 0 0 0 0 0 0 0 0 0 0 0 0 0 0 0 0 0 0 0 0 0 0 0 0 0 0 0 0 0 0 0 0 0 0 0 0 0 0 0 0 0 0 0 0 0 0 0 0 0 0 0 0 0 0 0 0 0 0 0 0 0 0 0 0 0 0 0 0 0 0 0 0 0 0 0 0 0 0 0 0 0 0 0 0 0 0 0 0 0 0 0 0 0 0 0 0 0 0 0 0 0 0 0 0 0 0 0 0 0 0 0 0 0 0 0 0 0 0 0 0 0 0 0 0 0 0 0 0 0 0 0 0 0 0 0 0 0 0 0 0 0 0 0 0 0 0 0 0 0 0 0 0 0 0 0 0 0 0 0 0 0 0 1 1 0 0 0 0 0 0 0 0 0 0 0 0 0 0 0 0 0 0 0 0 0 0 0 0 0 0 0 0 0 0 0 0 0 0 0 0 0 0 0 0 0 0 0 0 0 0 0 0 0 0 0 0 0 0 0 0 0 0 0 0 0 0 0 0 0 0 0 0 0 0 0 0 0 0 0 0 0 0 0 0 0 0 0 0 0 0 0 0 0 0 0 0 0 0
Manes.16G009000.v6.1 0 0 1 0 0 0 0 0 0 0 0 0 0 0 0 0 0 0 0 0 1 0 0 0 0 1 0 1 0 0 0 0 0 0 0 2 0 0 0 1 0 0 0 0 0 0 0 0 0 0 0 0 0 0 0 0 0 0 0 0 0 0 0 0 0 0 0 0 0 0 1 0 1 0 0 0 0 0 0 0 0 0 0 0 0 0 0 0 0 0 0 1 0 4 0 0 0 0 1 0 0 2 0 0 0 0 0 1 0 0 0 0 0 0 0 0 2 0 0 0 1 0 1 0 0 0 0 0 0 0 0 0 0 1 0 0 0 0 0 0 0 5 1 0 0 0 0 0 1 0 0 2 0 0 0 0 2 0 1 4 0 0 0 0 0 0 0 0 0 0 0 1 1 0 0 0 0 0 0 0 0 1 0 2 0 0 0 0 0 0 0 0 0 0 0 0 0 0 0 1 1 0 1 0 0 0 0 1 0 0 0 0 0 0 0 1 0 0 0 1 0 0 0 1 4 0 0 0 0 2 0 0 0 0 1 0 0 4 0 0 0 0 13 0 2 0 0 0 0 0 0 0 2 0 0 0 0 3 1 0 0 0 0 0 1 0 0 8 2 1 0 0 0 0 0 0 0 0 0 0 1 0 0 2 0 0 0 0 0 0 0 0 0 0 0 0 0 0 0 0 0 0 0 0 0 0 0 0 0 0 1 0 0 0 0 0 0 0 0 0 2 0 0 0 0 2 0 0 1 0 1 1 0 0 0 0 0 0 0 0 1 0 0 0 0 0 0 0 0 0 0 0 0 0 0 2 3 0 1 5 0 0 0 0 0 1 0 0 0 0 0 0 0 0 0 0 0 3 0 1 0 2 2 0 0 0 0 0 0 1 0 0 0 0 0 0 0 0 0 1 0 0 0 0 1 0 0 0 0 6 0 1 0 0 1 0 3 0 0 0 0 0 0 2 0 0 0 1 0 0 9 0 0 3 1 0 0 0 0 0 1 0 0 0 0 0 0 0 0 0 0 0 0 0 7 0 0 0 0 1 0 0 0 0 0 0 0 0 0 4 0 0 0 0 0 0 2 0 2 0 1 0 1 0 0 0 0 1 0 0 1 0 2 0 0 0 0 0 0 0 0 0 1 0 0 1 0 0 0 0 4 1 0 0 0 0 0 3 0 0 1 0 0 0 0 0 0 1 0 0 0 0 1 3 0 0 0 0 0 0 1 0 1 0 0 0 0 0 1 2 1 0 0 0 0 0 0 0 0 0 0 0 1 0 1 0 0 1 0 0 0 0 0 0 0 0 1 0 0 0 0 0 0 0 0 0 0 0 0 0 0 0 0 0 0 0 0 0 0 0 1 0 0 1 0 0 0 0 0 0 0 0 0 0 0 0 2 0 0 0 0 0 0 0 0 0 0 0 0 0 0 2 0 0 0 0 0 0 0 0 0 0 0 0 0 0 0 0 0 0 0 0 1 0 0 0 0 0 0 1 0 2 0 0 0 0 0 0 0 0 0 0 0 0 0 0 0 0 0 1 1 0 0 0 1 0 0 0 0 0 0 0 0 0 0 0 0 1 0 0 0 0 4 0 0 0 0 0 0 0 0 0 5 0 1 0 0 0 0 2 0 0 0 0 0 0 0 0 1 0 0 0 1 0 0 0 0 0 0 3 0 0 5 0 3 0 0 0 0 1 0 0 0 0 0 0 0 0
Manes.16G009100.v6.1 0 0 0 0 0 0 0 0 0 0 0 0 0 0 0 0 0 0 0 0 0 0 0 0 0 0 0 0 0 0 0 0 0 0 0 0 0 0 0 0 0 0 0 0 0 0 0 0 0 0 0 0 0 0 0 0 0 0 0 0 0 0 0 0 0 0 0 0 2 0 0 0 0 0 0 0 0 0 0 0 0 0 0 0 0 0 0 0 0 0 0 0 0 0 0 0 0 0 0 0 0 0 0 0 0 0 0 0 0 0 0 0 0 0 0 0 0 0 0 0 0 0 0 0 0 0 0 0 0 1 0 0 0 0 0 0 0 0 0 0 0 0 0 0 0 0 0 1 0 0 0 0 0 0 0 0 0 0 0 0 0 0 0 0 0 0 0 0 0 0 0 0 0 0 0 0 0 0 0 0 0 0 0 1 0 0 0 0 0 0 0 0 0 0 1 0 1 0 0 0 0 0 0 0 0 0 0 0 0 0 1 0 0 0 0 0 0 0 0 0 2 0 0 0 0 0 0 0 0 0 0 0 0 0 0 0 0 0 0 0 0 0 0 0 0 0 0 0 0 1 0 0 0 0 0 0 0 0 0 0 0 0 0 0 0 0 0 0 0 0 0 0 0 0 0 0 0 0 0 0 0 1 0 0 0 0 0 1 0 0 0 0 0 0 0 1 0 0 0 0 0 0 0 0 0 0 0 0 0 0 0 0 0 0 0 0 0 1 0 0 0 0 0 0 0 1 0 0 0 0 0 0 0 0 0 0 0 0 0 0 0 0 0 0 0 0 0 0 0 0 0 0 0 0 1 0 0 0 0 0 0 0 0 0 0 2 0 0 0 0 0 0 0 1 0 0 0 0 0 0 0 0 1 0 0 1 0 0 0 0 0 0 0 0 0 0 1 0 0 0 0 0 0 0 0 0 0 0 0 0 0 0 0 1 0 0 0 0 0 0 0 0 0 0 0 0 0 0 0 0 0 0 0 0 0 0 0 0 0 0 0 0 0 0 0 0 0 0 0 0 0 0 0 0 0 0 0 0 1 0 0 0 0 0 0 0 0 0 0 0 0 0 0 0 0 0 1 0 0 0 0 0 0 0 0 0 0 0 0 0 0 0 0 0 0 0 0 0 0 0 0 0 0 0 0 0 0 0 0 0 0 0 0 0 0 0 0 0 0 0 0 0 0 0 0 0 0 0 0 0 0 0 0 0 0 0 1 0 0 0 0 0 0 0 0 0 0 0 0 0 0 0 0 0 0 0 0 0 0 0 0 0 0 0 0 0 0 0 0 0 0 0 0 0 0 0 0 0 0 0 0 0 0 0 0 0 0 0 0 2 0 0 0 0 0 0 0 0 0 0 0 0 0 0 0 0 0 0 0 0 0 0 0 0 0 0 0 0 0 0 0 0 0 0 0 0 0 0 0 0 0 0 0 0 0 0 0 0 0 0 0 0 0 0 0 0 0 0 0 0 0 0 0 0 0 0 0 0 0 0 0 0 0 0 0 0 0 0 0 0 0 0 0 0 0 0 0 0 0 0 0 0 0 0 0 0 0 0 0 0 0 10 0 0 0 0 0 0 0 0 0 0 0 0 0 0 0 0 0 0 0 0 0 0 0 0 0 0 0 0 0 0 0 0 0 0 0 0 0 0 0 0 0 0 0 0 0 0 0 0 0 0 0 0 0 0 0 0 0 0 0 0 0 0 0 0 0 0
Manes.16G009200.v6.1 1 0 0 0 0 0 0 0 0 0 0 0 0 0 0 0 0 0 0 0 0 0 0 0 0 0 0 0 0 0 0 0 0 0 0 0 0 0 0 0 0 0 0 0 0 0 0 0 0 0 0 0 0 0 0 0 0 0 1 0 0 0 0 0 0 0 0 0 0 0 0 0 1 0 0 0 0 0 0 0 0 0 0 0 0 0 0 0 0 0 0 0 0 0 0 0 0 0 0 0 0 1 0 0 0 0 0 1 2 0 0 0 0 0 0 0 1 2 0 0 0 0 0 0 0 0 0 0 0 0 0 0 0 0 0 0 0 0 0 0 0 4 0 0 0 0 0 0 0 0 0 0 0 0 0 0 1 0 0 0 0 0 0 0 0 0 0 0 0 0 0 0 0 0 0 0 0 0 1 0 0 0 0 0 0 0 0 0 0 0 0 0 0 0 0 0 0 0 0 0 0 0 2 0 0 0 0 0 0 0 0 0 0 0 0 0 0 0 0 1 0 0 0 0 0 0 0 0 0 0 0 0 0 0 0 0 0 0 0 0 0 0 0 3 0 0 0 0 0 0 0 0 0 0 0 0 0 0 0 0 0 0 0 0 0 0 0 0 0 0 0 0 0 0 0 0 0 0 0 0 0 0 0 0 0 1 0 0 0 0 0 0 0 0 0 0 0 0 0 0 1 0 0 0 0 0 0 0 0 0 0 0 0 0 0 0 0 0 0 0 0 0 0 0 0 0 0 0 1 0 0 0 0 0 0 2 0 0 0 0 0 0 0 0 0 0 0 0 0 0 0 0 0 0 0 0 0 0 0 0 0 0 0 0 0 0 0 0 0 0 0 0 0 0 0 0 0 0 0 1 0 0 0 0 0 0 0 0 0 0 0 0 0 0 0 0 0 0 0 0 0 0 0 0 0 0 0 0 0 0 0 0 0 0 0 1 0 0 0 0 0 0 0 0 0 0 2 0 0 0 0 0 0 0 0 0 0 0 0 0 0 0 0 0 0 0 0 0 0 0 0 0 0 0 0 0 0 0 0 0 0 0 0 0 0 0 0 0 0 0 0 0 0 0 0 1 0 0 0 1 0 0 0 0 0 0 0 0 0 0 0 0 0 0 0 0 0 0 0 0 0 0 0 0 0 1 0 0 0 0 0 0 0 0 0 0 0 0 0 0 0 0 0 0 0 0 0 1 0 0 1 0 0 0 0 0 0 0 0 0 0 0 0 0 0 0 0 0 0 0 0 0 0 1 0 0 0 0 0 0 1 0 0 0 0 0 0 0 0 0 0 0 0 0 0 0 0 0 1 0 0 0 0 0 0 0 0 0 0 0 0 0 0 3 0 0 0 0 0 0 0 0 0 0 0 0 0 0 0 0 0 1 0 1 0 0 1 0 1 0 0 0 0 0 0 0 0 0 0 0 0 0 0 0 0 0 0 1 0 0 0 0 0 0 0 0 0 0 0 0 0 0 1 0 0 0 0 0 2 0 0 0 0 0 1 0 0 0 0 0 0 0 0 0 0 0 0 0 0 0 0 0 2 0 0 0 0 0 0 0 0 0 0 0 0 0 0 0 0 0 0 0 0 0 0 0 0 0 0 0 0 0 0 0 0 0 0 0 1 0 0 0 0 0 0 0 0 0 0 0 0 0 0 0 0 0 0 0 0 0 0 0 1 1 0 0 0 0 0 0 0 0 0 0 0 0 0 0
Manes.16G009300.v6.1 0 0 0 0 0 0 0 0 0 0 0 0 0 0 0 0 0 0 0 0 0 0 0 0 0 0 0 0 0 0 0 0 0 0 0 0 0 0 0 0 0 0 0 0 0 0 0 0 0 0 0 0 0 0 0 0 0 0 0 0 0 0 0 0 0 0 0 0 0 0 0 0 0 0 0 0 0 0 0 0 0 0 0 0 0 0 0 0 0 0 0 0 0 0 0 0 0 0 0 0 0 0 0 0 0 0 0 0 0 0 0 0 0 0 0 0 0 0 0 0 0 0 0 0 0 0 0 0 0 0 0 0 0 0 0 0 0 0 0 0 0 0 0 0 0 0 0 0 0 0 0 0 0 0 0 0 0 0 0 0 0 0 0 0 0 0 0 0 0 0 0 0 0 0 0 0 0 0 0 0 0 0 0 0 0 0 0 0 0 0 0 0 0 1 0 0 0 0 0 0 0 0 0 0 0 0 0 0 0 0 0 0 0 0 0 0 0 0 0 0 0 0 0 0 0 0 0 0 0 0 0 0 0 0 0 0 0 0 0 0 0 0 0 0 0 1 0 0 0 0 0 0 0 0 0 0 0 0 0 0 0 0 0 0 0 0 0 0 1 0 0 0 0 0 0 0 0 0 0 0 0 0 0 0 0 0 0 0 0 0 0 0 0 0 0 0 0 0 0 0 0 0 0 0 0 0 0 0 0 0 0 0 0 0 0 0 0 0 0 0 0 0 0 0 0 0 0 0 0 0 0 0 0 0 0 0 0 0 0 0 0 0 0 0 0 0 0 0 0 0 0 0 0 0 0 0 0 0 0 0 0 0 0 0 0 0 0 0 0 0 0 0 0 0 0 0 0 0 0 0 0 0 0 0 0 0 0 0 0 1 2 0 0 0 0 0 0 0 0 0 0 0 0 0 0 0 0 0 0 0 0 0 0 0 0 0 0 0 0 0 0 0 0 0 0 0 0 0 0 0 0 0 0 0 0 0 0 0 0 0 0 0 0 0 0 0 0 0 0 0 0 0 0 0 0 0 0 0 0 0 0 0 0 0 0 0 0 0 0 0 0 0 0 0 0 0 0 0 0 0 1 0 0 0 0 0 0 0 0 0 0 0 0 0 0 0 0 0 0 0 0 0 0 0 0 0 0 0 0 0 1 0 0 0 0 0 0 0 0 0 0 0 0 0 0 0 0 0 0 0 0 0 0 0 0 0 0 0 0 0 0 0 0 0 0 0 0 0 0 0 0 0 0 0 0 0 0 0 0 0 0 0 0 0 0 0 0 0 0 0 0 0 0 0 0 0 0 0 0 0 0 0 0 0 0 0 0 0 0 0 0 0 0 0 0 0 0 0 0 0 0 0 0 0 0 0 0 0 0 0 0 0 0 1 0 0 0 0 0 0 0 0 0 0 0 0 0 0 0 0 0 0 0 0 0 0 0 0 0 0 0 0 0 0 0 0 0 0 0 0 0 0 0 0 0 0 0 0 0 0 0 0 0 0 0 0 0 0 0 0 0 0 0 0 0 0 0 0 0 0 0 0 0 0 0 0 0 0 0 0 0 0 0 0 0 0 0 0 0 0 0 0 0 0 0 0 0 0 0 0 0 0 0 0 0 0 0 0 0 0 0 0 0 0 0 0 0 0 0 0 0 0 2 0 0 0 0 0 0 0 0 0 0 0 0 0 0 0 0 0 0 0 0 0 0 0 0 0
Manes.16G009400.v6.1 0 0 0 0 0 0 0 0 0 0 0 0 0 0 0 0 0 0 0 0 0 0 0 0 0 0 0 0 0 0 0 0 0 0 0 0 0 0 0 0 0 0 0 0 0 0 0 0 0 0 0 1 0 0 0 0 0 0 0 0 0 0 0 0 0 0 0 0 0 0 0 0 0 0 0 0 0 0 0 0 0 0 0 0 0 0 0 0 0 0 0 0 0 0 0 0 0 0 0 0 0 0 0 0 0 0 0 0 0 0 0 0 0 0 0 0 0 0 0 0 2 0 0 0 0 0 0 0 0 0 0 0 0 0 0 0 0 0 0 0 0 1 0 0 0 0 0 0 0 0 0 0 0 0 0 0 0 0 0 0 0 0 0 0 0 0 0 0 0 0 0 0 0 0 0 0 0 0 0 0 0 0 0 0 0 0 0 0 0 0 0 0 0 0 0 0 0 0 0 0 0 0 0 0 0 0 0 0 0 1 0 0 0 0 0 0 0 0 0 0 0 0 0 0 0 0 0 0 0 0 2 0 0 0 0 0 0 0 0 0 0 0 0 0 0 0 0 0 0 0 0 0 0 0 0 4 0 0 0 0 0 0 0 0 0 0 0 0 0 0 0 0 0 0 0 0 0 0 0 0 0 0 0 0 0 0 0 0 0 0 0 0 0 0 0 0 0 0 0 0 0 0 0 0 0 0 0 0 0 0 0 0 1 0 0 0 0 0 0 0 0 0 0 0 0 0 0 0 2 0 0 3 0 0 0 0 0 0 0 1 0 0 0 0 0 0 2 0 0 0 0 0 0 0 0 0 0 0 0 0 0 0 0 0 0 0 0 0 0 0 0 0 0 0 0 0 0 0 0 0 0 0 1 0 0 0 0 0 0 0 0 0 0 0 0 0 0 0 0 0 0 0 0 0 0 0 0 0 0 0 0 0 0 1 0 0 0 0 0 0 0 0 0 0 0 0 0 1 0 0 0 0 0 0 0 0 0 0 0 0 0 0 0 0 0 0 0 0 0 0 0 0 0 0 0 0 0 0 0 0 0 0 0 0 0 0 0 0 0 0 0 0 0 0 0 0 0 0 1 0 0 0 0 0 0 0 0 0 0 0 0 0 0 0 0 0 0 0 0 0 0 0 0 0 0 0 0 0 0 0 0 0 0 0 0 0 0 0 0 0 0 0 0 0 0 0 1 0 0 0 0 0 0 1 0 0 0 0 0 0 0 0 0 0 1 0 0 0 1 0 0 1 0 0 0 0 0 0 0 0 0 0 0 0 0 0 0 0 0 0 0 0 0 0 0 0 0 0 0 0 0 0 0 0 0 0 0 0 0 0 0 0 0 0 0 0 0 0 0 0 0 0 0 0 0 0 0 0 0 0 0 0 0 0 0 0 0 0 0 0 0 0 3 0 0 0 0 0 0 0 0 0 0 0 0 0 0 0 0 0 0 0 0 0 0 0 0 0 0 0 0 0 0 0 0 0 0 0 0 0 0 0 0 0 0 3 0 0 0 0 0 0 0 0 0 0 1 0 0 0 0 0 0 0 0 0 0 0 0 0 0 0 0 1 0 0 0 0 0 0 0 0 0 0 0 0 0 0 0 0 0 0 0 0 0 0 2 0 0 0 0 0 0 0 0 0 0 0 1 0 0 0 0 0 0 0 0 0 0 0 0 0 0 0 1 0 0 0 0 0 0 0 0 0 0 0 0 0
Manes.16G009500.v6.1 0 0 0 0 0 0 0 0 0 0 0 0 0 0 0 0 0 0 0 0 0 0 0 0 0 0 0 0 0 0 0 0 0 0 0 0 0 0 0 0 0 0 0 0 0 0 0 0 0 0 0 0 0 0 0 0 0 0 0 0 0 0 0 0 0 0 0 0 0 0 0 0 0 0 0 0 0 0 0 0 0 0 0 0 0 0 0 0 0 0 0 0 0 0 0 0 0 0 1 0 0 0 0 0 0 0 0 0 0 0 0 0 0 1 0 0 0 0 0 0 0 0 0 0 0 0 0 0 0 0 0 0 0 1 0 0 0 0 0 0 0 0 0 0 0 0 0 0 0 0 0 0 0 0 0 0 0 0 0 0 0 0 0 0 0 0 0 0 0 0 0 0 0 0 0 0 0 0 0 0 0 0 0 0 0 0 0 0 0 0 0 0 0 0 0 0 0 0 0 0 0 0 0 0 0 0 0 0 1 0 0 0 0 0 0 0 0 0 0 0 0 0 0 0 0 0 0 0 0 0 0 0 0 0 0 0 0 0 0 0 0 0 0 0 0 0 0 0 0 0 0 0 0 0 0 0 0 0 0 0 0 0 0 0 0 0 0 0 0 0 0 0 0 0 0 0 0 0 0 0 0 0 0 0 0 0 0 0 0 0 0 0 0 0 0 0 0 0 0 0 0 0 0 0 0 0 0 0 0 0 0 0 0 0 0 0 0 0 1 0 0 0 0 0 0 0 0 0 2 0 2 0 0 0 0 0 0 0 0 0 0 0 0 0 0 0 0 0 0 0 0 0 0 0 0 0 0 0 0 0 0 0 0 0 0 0 0 0 0 0 0 0 0 0 0 0 0 0 0 0 0 0 0 0 0 0 0 0 0 0 0 0 0 0 0 0 0 0 0 0 0 0 0 0 0 0 0 0 0 0 0 0 0 0 0 0 0 0 0 0 0 0 0 0 0 0 0 0 0 0 0 0 0 0 0 0 0 0 0 0 0 0 0 0 0 0 0 0 0 0 0 0 0 0 0 0 0 0 0 0 0 0 0 0 0 0 0 0 0 0 0 0 0 0 0 0 0 0 0 0 0 0 0 0 0 0 0 0 0 0 0 0 0 0 0 0 0 0 0 0 0 0 0 0 0 0 0 0 0 0 0 0 0 0 0 0 0 1 0 0 0 0 0 0 0 0 0 1 0 0 0 0 0 0 0 0 0 0 0 0 0 2 0 0 0 0 0 0 0 0 0 0 0 0 0 0 0 0 0 0 0 0 0 0 0 0 0 0 0 0 0 0 0 0 0 0 0 0 0 0 0 0 0 0 0 0 0 0 0 0 0 0 0 0 0 0 0 0 0 0 0 0 0 0 0 0 0 0 0 0 0 0 0 0 0 0 1 0 0 0 0 0 0 0 0 0 0 0 0 0 0 0 0 0 0 0 0 0 0 0 0 0 0 0 0 0 0 0 0 0 0 0 0 0 0 0 0 0 0 0 0 1 0 0 0 0 0 0 0 0 0 0 0 0 0 0 0 0 0 0 0 0 0 0 1 0 0 0 0 0 0 0 0 0 0 0 0 0 0 0 0 0 0 0 0 0 0 0 0 4 0 0 0 0 0 0 0 0 0 0 0 0 0 0 0 0 0 0 0 0 0 0 0 0 0 0 0 0 0 0 0 0 0 0 0 0 0 0 0 0 0 0 0 0 0 0 0 0
Manes.16G009600.v6.1 144 25 180 186 241 176 223 188 141 115 216 224 128 58 320 130 200 19 166 108 94 142 126 276 149 58 134 169 61 217 46 102 60 122 141 58 81 70 62 88 103 274 86 72 240 78 70 97 76 47 89 116 85 147 53 61 124 127 67 128 129 116 151 6 186 183 200 144 203 222 100 141 110 9 2 82 157 294 73 269 73 79 118 163 129 46 176 215 210 219 77 87 51 109 4 128 195 313 126 321 291 143 220 144 4 234 152 302 309 196 184 139 295 147 2 23 117 148 148 62 231 143 232 167 181 105 179 244 55 199 227 49 168 193 31 86 87 182 139 178 169 159 219 123 106 116 109 214 132 4 87 52 118 59 96 107 47 208 210 141 181 248 213 160 181 285 28 171 1 157 85 109 245 204 209 255 110 155 187 0 194 125 83 336 150 109 84 127 42 134 89 122 78 198 196 280 185 99 146 165 171 160 63 156 31 124 154 63 119 60 82 138 48 134 163 146 168 128 15 274 161 234 117 198 103 106 15 42 3 187 189 130 176 72 107 124 192 51 108 87 56 123 97 140 76 149 100 61 167 132 143 147 33 99 152 51 5 82 77 148 73 112 37 151 104 120 109 76 102 107 158 127 57 97 114 118 111 1 19 212 118 125 113 144 153 126 131 144 181 173 85 137 123 151 164 263 88 230 93 151 149 151 131 131 174 89 152 97 84 136 74 119 274 199 124 283 124 148 83 80 55 52 99 158 188 206 86 169 51 108 146 127 2 58 218 128 125 182 75 145 141 6 171 68 127 130 154 156 127 144 57 105 85 81 187 147 92 214 74 79 68 107 22 84 262 163 140 182 116 136 159 139 121 194 42 254 169 269 356 142 160 191 214 178 166 381 135 200 210 61 180 3 147 5 118 5 262 399 145 45 110 94 56 110 138 151 101 142 182 90 66 76 161 146 76 200 101 114 142 55 146 267 52 171 205 119 124 246 125 60 102 226 123 130 68 136 150 132 117 52 117 100 166 213 92 230 66 173 20 234 138 121 62 248 77 94 148 149 235 65 148 83 284 171 332 162 135 330 198 187 119 187 259 224 195 174 206 47 175 181 51 137 64 141 225 35 2 171 85 130 47 90 92 108 130 69 207 120 197 93 43 71 83 40 80 69 99 81 149 201 85 139 131 104 141 58 137 99 68 166 132 178 145 141 110 78 111 136 101 133 45 105 93 96 84 68 145 44 168 173 78 99 87 88 258 67 190 103 107 144 20 142 128 137 92 129 294 235 85 155 73 85 359 232 181 227 78 162 193 134 161 54 4 96 117 67 61 92 102 67 96 40 171 141 200 75 58 109 205 146 143 90 154 78 60 74 109 32 108 49 105 47 108 214 109 72 100 124 106 47 92 55 90 118 59 153 47 3 115 87 145 41 87 56 62 75 68 4 63 89 4 24 55 107 45 118 6 101 4 118 115 36 81 188 140 122 114 205 68 59 66 84 168 61 115 81 166 2 117 172 161 85 32 222 198 207 159 166 128 326 116 235 86 180 105 195 143 67 159 140 99 133 136 152 174 140 1 53 3 80 6 158 82 114 115 162 95 119 134 76 188 161 111 194 148 77 165 22 120 69 62 86 89 111 141 141 100 61 136 114 108 182 114 177 83 225 218 58 93 150 44 98 132 234 1 154 151 42 98 100 85 174 42 142 115 87 68 168 217 206 33 147 133 249 207 326 120 110
Manes.16G009700.v6.1 246 31 238 143 194 205 106 212 101 94 421 279 148 83 212 209 85 14 120 51 164 121 159 242 117 129 128 163 64 89 132 72 126 116 161 221 107 136 103 82 106 133 94 48 98 155 116 158 182 87 240 139 152 203 70 81 129 167 95 168 178 150 143 4 155 231 190 99 146 99 209 209 241 7 18 88 174 195 68 149 143 107 151 124 69 207 207 227 211 198 214 149 140 148 3 194 495 194 238 230 202 218 176 179 4 179 354 293 329 129 119 213 208 117 1 74 172 165 99 46 137 210 173 141 211 59 88 110 46 182 129 72 230 185 52 230 55 188 153 119 181 309 197 164 353 292 154 226 117 11 189 139 160 145 175 227 206 252 183 202 125 261 166 170 126 156 51 228 3 239 245 155 185 152 182 308 165 130 193 0 237 364 221 328 298 120 159 219 156 258 258 206 89 171 232 199 160 76 75 206 127 94 184 165 60 84 175 116 164 124 71 178 72 91 173 155 116 223 13 181 120 105 87 160 153 66 12 68 8 249 111 160 144 68 102 91 90 99 173 96 91 98 185 303 116 145 93 109 128 132 96 48 112 150 194 147 1 94 128 81 89 69 114 212 108 171 124 136 125 139 93 137 136 124 165 152 168 2 19 132 95 131 95 184 114 225 191 178 104 127 72 156 148 63 96 158 57 83 77 134 123 123 74 105 87 57 97 51 136 106 92 107 113 79 50 187 72 64 78 92 74 35 74 175 215 143 90 101 109 96 110 78 0 70 94 90 71 101 70 164 119 19 68 59 99 149 102 92 89 149 82 103 105 76 82 103 84 183 94 54 48 172 61 129 197 120 92 62 124 83 191 84 118 89 90 125 202 147 121 240 67 159 161 144 131 159 90 96 109 185 200 3 166 20 62 6 210 194 78 119 216 102 111 95 89 107 51 124 204 112 71 130 115 157 133 143 103 52 50 82 124 216 51 90 243 161 78 227 68 58 101 116 154 137 80 85 112 108 92 73 117 93 93 93 77 156 77 103 15 165 114 118 110 167 214 129 110 276 121 81 111 46 217 118 104 66 115 127 73 230 101 109 205 117 155 215 222 57 192 70 104 159 135 134 145 44 1 207 94 133 128 100 140 92 110 71 105 72 94 50 75 134 132 68 118 184 148 144 200 150 112 116 120 117 68 106 157 140 91 124 175 111 161 73 107 105 164 223 112 100 145 133 122 118 60 108 101 71 95 98 242 111 102 117 184 130 123 126 41 109 31 91 236 147 128 376 336 315 32 167 156 125 620 156 200 305 92 87 169 81 96 104 10 87 187 73 217 73 167 59 60 97 167 291 182 50 69 153 143 63 112 155 183 119 62 133 169 71 133 67 136 69 82 219 150 70 164 168 149 87 78 164 90 213 108 97 188 1 147 112 147 153 127 109 75 59 170 4 161 216 5 46 70 157 59 121 17 53 7 115 92 151 93 255 163 178 226 151 131 88 100 194 213 112 176 140 153 3 168 113 129 97 88 169 172 149 108 116 115 304 116 165 166 248 161 98 109 206 142 167 115 97 194 196 210 137 4 97 1 122 4 72 138 112 125 127 87 118 171 123 130 122 137 149 112 61 110 64 134 136 100 134 159 66 139 119 72 39 126 114 115 139 74 85 111 101 174 139 89 119 78 117 127 169 2 118 158 147 138 142 101 141 156 115 185 91 93 169 150 263 92 157 168 131 195 169 272 106
Manes.16G009800.v6.1 14 4 77 94 24 21 53 39 56 27 20 29 54 33 38 19 93 6 27 6 36 86 106 99 22 9 55 26 20 53 6 65 57 48 32 15 32 47 7 47 15 85 56 61 25 15 64 41 24 12 21 54 37 63 17 10 81 49 37 23 2 44 33 0 6 15 23 42 74 47 26 130 3 0 2 12 29 58 23 18 17 53 14 89 17 11 13 21 93 60 7 35 55 57 0 31 34 129 170 139 49 56 139 72 0 29 62 106 105 26 67 21 145 10 0 24 50 95 172 18 144 40 87 20 76 86 14 44 7 63 69 11 67 38 39 36 12 72 60 69 42 45 96 199 8 11 46 83 122 3 30 21 79 97 57 59 43 107 94 113 33 66 83 106 82 83 10 70 1 42 37 20 40 91 56 29 18 102 78 0 16 55 84 82 61 45 20 54 25 59 16 83 23 105 140 151 57 27 120 63 136 70 21 175 43 81 108 28 160 279 113 90 66 165 123 161 52 43 16 171 145 115 62 168 264 130 0 31 1 179 250 100 38 106 58 65 62 30 100 154 70 63 72 99 153 104 67 18 58 94 84 34 26 115 123 183 1 49 90 108 94 60 22 93 50 98 74 39 227 157 115 60 33 111 81 92 51 1 12 89 63 55 89 56 271 106 68 77 74 129 45 98 76 60 136 124 34 70 81 237 149 125 28 38 188 183 166 113 32 152 150 56 133 71 76 130 113 81 98 120 177 99 120 105 318 212 91 96 87 122 317 113 0 61 91 197 92 53 28 140 171 7 137 33 77 119 150 139 76 132 36 80 75 41 95 186 76 90 32 175 102 78 54 28 77 79 118 80 33 125 171 141 53 61 16 176 145 140 140 58 66 97 242 62 72 295 41 101 129 34 132 8 186 15 57 17 91 157 64 26 155 148 107 117 80 90 73 84 81 53 54 285 96 95 25 150 157 51 153 61 151 335 39 157 123 280 246 295 98 37 96 222 78 72 30 64 148 56 56 47 158 135 66 105 40 151 46 58 26 29 74 181 13 102 45 117 189 79 60 38 70 71 76 52 37 84 80 82 121 110 23 87 75 104 64 70 83 6 112 141 60 208 19 57 44 17 1 145 179 79 82 213 192 52 37 63 258 186 166 39 68 112 48 162 108 23 64 136 108 36 73 128 217 66 104 42 157 159 44 42 93 134 239 102 85 159 195 254 52 72 23 168 163 85 85 33 196 204 63 67 38 186 120 94 86 52 122 138 83 63 23 191 217 76 6 21 100 69 56 49 34 174 287 84 42 65 26 92 42 56 41 16 3 96 36 41 28 36 23 99 25 16 67 25 58 43 9 18 132 41 22 12 114 66 41 39 20 91 90 46 33 5 133 116 30 14 38 70 56 45 20 15 49 89 33 59 32 1 40 40 49 85 122 91 93 38 8 3 11 17 3 19 61 47 37 48 5 132 5 139 76 27 70 55 45 15 42 140 52 58 7 19 71 54 112 35 26 0 35 91 20 133 38 59 181 87 33 47 29 93 56 60 18 57 146 73 68 63 104 122 43 88 46 90 115 49 0 57 2 54 1 59 32 47 102 84 37 29 45 12 56 64 43 89 102 33 67 42 72 188 66 33 52 47 118 89 77 20 53 152 48 47 22 106 10 70 70 41 78 94 27 130 61 124 2 57 33 29 85 73 46 50 33 109 124 10 9 19 87 104 9 26 31 83 46 115 58 61
Manes.16G009900.v6.1 0 0 0 0 0 0 0 0 0 0 0 0 0 0 0 0 0 0 0 0 0 0 0 0 0 0 0 0 0 0 0 0 0 0 0 0 0 0 0 0 0 0 0 0 0 0 0 0 0 0 0 0 0 0 0 0 0 0 0 0 0 0 0 0 0 0 0 1 0 0 0 0 0 0 0 0 0 0 0 0 0 0 0 0 0 0 0 0 0 0 0 0 0 0 0 0 0 0 0 0 0 0 0 0 0 0 0 0 0 0 0 0 0 0 0 0 0 0 0 0 0 0 0 0 0 0 0 0 0 0 0 0 0 0 0 0 0 0 0 0 0 0 0 0 0 0 0 0 0 0 0 0 0 0 0 0 0 0 1 0 0 0 0 0 0 0 0 0 0 0 0 0 0 0 0 0 0 0 0 0 0 0 0 4 0 0 0 0 0 0 0 0 0 0 0 0 0 0 0 0 0 0 0 0 0 0 0 0 0 0 0 0 0 0 0 0 0 0 0 1 0 0 0 0 0 0 0 0 0 0 0 0 0 0 0 0 0 0 0 0 0 0 0 0 2 0 0 0 0 0 0 0 0 0 0 0 0 0 0 0 0 0 0 0 0 0 0 0 0 0 0 0 0 0 0 0 0 0 0 0 0 0 0 0 0 0 0 0 0 0 0 0 0 0 0 0 0 0 0 0 0 0 0 0 0 0 0 0 0 0 0 0 0 0 0 0 0 0 0 0 0 0 0 0 0 0 0 0 0 0 1 0 0 0 0 0 0 0 0 0 2 0 0 0 0 0 0 0 0 0 0 0 0 0 0 0 0 0 0 0 0 0 0 0 0 0 0 0 0 0 0 0 0 0 0 0 0 0 0 0 0 0 0 0 0 0 0 0 0 0 0 0 0 0 0 0 0 0 0 0 0 0 0 0 0 0 0 0 0 0 0 0 0 0 0 0 1 0 0 0 0 0 0 0 0 0 0 0 0 0 0 0 0 0 0 0 0 0 0 0 0 0 0 0 0 0 0 0 0 0 0 0 0 0 0 0 1 0 0 0 0 2 0 0 0 0 0 0 0 0 0 0 1 0 0 0 0 1 0 0 0 0 0 0 0 0 0 0 0 0 0 0 0 0 0 0 0 0 0 0 0 0 0 0 0 0 0 0 0 0 0 0 0 0 0 0 0 0 0 0 0 0 0 0 0 0 0 0 0 0 0 0 0 0 0 0 0 0 0 0 0 0 0 0 0 0 0 0 0 0 0 0 0 0 0 0 0 0 0 0 0 0 0 0 0 0 0 0 0 0 0 0 0 0 0 0 0 0 0 0 0 0 0 0 0 0 0 0 0 0 0 0 0 0 0 0 0 0 0 0 0 0 0 0 0 0 0 0 0 0 0 0 0 0 0 0 0 0 0 0 0 0 0 0 0 0 0 0 0 0 0 0 0 0 0 0 0 0 0 0 0 0 0 0 0 0 0 0 0 0 0 0 0 0 0 0 0 0 0 0 0 0 0 0 0 0 0 0 0 0 0 0 0 0 0 0 0 0 0 0 0 0 0 0 0 0 0 0 0 1 0 0 0 0 0 0 0 0 0 0 0 0 0 0 0 0 0 0 0 0 0 0 0 0 0 0 0 0 0 0 0 0 0 0 0 0 0 0 0 1 0 0 0 0 0 0 0 0 0 0 0 0 0 0 0 0 0 0 0 0 0 0 0 0 0 0 0 0
Manes.16G010000.v6.1 0 0 0 0 7 0 2 0 0 1 1 0 0 0 1 0 1 0 0 0 1 0 2 0 1 0 0 0 0 0 0 0 2 0 0 0 0 0 0 0 0 0 0 0 0 0 1 0 0 0 0 0 0 0 0 0 2 0 0 0 0 0 0 0 0 0 0 1 1 0 0 0 0 0 0 1 0 0 0 0 0 0 0 0 0 0 0 0 0 3 0 0 1 1 0 1 0 0 5 0 0 1 0 0 0 0 3 0 0 0 0 2 0 0 0 0 0 0 1 0 1 0 0 0 1 0 1 0 0 1 0 0 0 2 0 0 0 0 2 0 1 1 0 5 4 0 1 0 1 0 0 0 0 6 0 0 1 0 0 0 0 0 0 0 1 0 0 1 0 0 0 0 0 0 0 0 0 1 0 0 0 0 0 1 0 0 0 0 0 0 0 2 0 0 0 9 0 0 0 0 2 0 0 2 0 0 0 0 0 1 0 0 0 1 1 3 0 0 0 0 0 1 0 0 0 0 0 0 0 0 0 0 0 0 0 0 0 2 1 1 1 1 2 0 0 1 2 1 1 1 5 0 5 2 2 0 0 0 1 2 0 1 0 2 1 1 0 0 0 1 2 1 0 2 1 0 0 0 0 2 2 8 0 0 2 0 3 0 0 3 0 0 0 0 0 0 0 0 0 0 0 0 0 0 1 2 0 4 0 0 5 0 1 0 2 0 0 0 0 1 3 0 0 0 1 3 0 0 3 1 0 0 0 0 5 5 0 0 0 0 2 0 0 0 0 1 0 2 0 4 0 3 1 0 0 2 0 0 0 0 6 0 0 0 0 1 1 0 0 0 0 3 3 0 2 0 0 0 0 2 2 3 2 1 4 1 0 1 0 1 5 0 1 0 0 0 0 1 0 1 0 0 1 2 0 0 1 8 0 1 0 4 0 0 0 3 2 10 0 2 0 0 0 1 3 0 1 0 0 0 0 3 1 0 0 0 2 0 0 0 2 4 0 0 0 0 1 0 0 0 1 3 0 0 3 0 3 1 0 0 0 0 0 0 0 1 2 0 0 0 0 0 0 0 0 0 2 0 0 0 0 3 1 0 0 0 0 0 1 0 2 0 1 0 0 0 0 0 1 0 0 0 0 0 0 0 0 1 0 0 1 1 1 0 0 0 1 1 0 0 0 0 4 0 0 0 1 1 0 0 0 2 0 1 2 0 1 1 0 0 0 1 4 0 0 0 1 0 2 0 0 1 1 0 0 0 0 0 0 0 0 0 1 0 0 0 0 0 0 1 0 0 0 3 0 0 1 0 0 0 0 1 0 0 0 0 0 0 0 0 0 0 0 0 0 0 0 0 1 0 0 0 0 0 0 0 1 0 1 0 0 0 0 0 0 0 1 0 0 0 0 2 0 1 0 0 0 0 0 0 0 1 0 0 0 0 0 0 0 3 0 0 2 0 0 0 0 2 0 0 0 0 1 1 0 0 0 0 0 0 0 0 2 0 3 2 0 1 1 0 0 2 0 0 0 3 0 0 0 0 0 0 0 2 3 0 0 0 0 0 0 0 1 0 3 0 1 0 0 0 0 0 0 0 0 0 0 0 0 2 0 2 0 0 1 0 1 1 3 4 0 0 0 0 0 0 0 1 4 0 0 0 0 0 0 1 0 0 1 0 0 1 2 5 1 0 0 0 0 1 4 0 0 0 0 1 0 0
Manes.16G010100.v6.1 92 11 196 235 92 87 92 167 115 99 122 129 184 138 176 110 167 32 184 15 54 82 200 286 101 61 147 98 26 98 47 81 120 157 114 44 112 167 30 127 104 253 136 155 113 72 110 155 155 42 75 156 95 239 85 44 382 143 135 106 40 91 155 4 137 68 142 70 325 135 58 130 90 8 4 84 122 327 65 122 83 114 71 212 62 27 206 169 320 217 61 232 101 236 2 106 90 174 100 131 92 51 106 59 3 85 61 210 281 166 205 79 263 38 0 44 45 301 198 69 264 161 223 100 304 131 55 94 14 121 67 61 265 146 61 145 62 181 128 230 173 183 190 90 122 97 127 201 89 6 132 104 155 84 173 201 91 174 142 145 85 126 104 173 164 76 60 185 1 210 129 92 139 98 168 197 121 223 97 0 261 79 201 356 262 129 69 262 137 336 76 112 49 223 268 248 121 119 348 124 171 276 60 125 53 157 179 49 179 162 83 171 67 189 196 353 190 41 18 172 58 121 52 132 257 130 16 18 5 188 293 195 87 150 142 94 224 28 40 83 47 61 91 84 69 56 30 54 94 103 55 47 34 155 182 77 2 55 82 103 69 101 28 210 99 128 89 38 61 88 72 139 54 127 145 93 113 1 24 182 87 81 197 71 77 190 120 135 112 138 66 136 68 94 176 120 80 121 82 180 176 142 94 60 137 57 136 69 141 105 163 68 146 64 114 215 171 94 31 60 67 44 82 59 106 96 81 167 47 118 79 71 1 32 134 78 100 106 28 68 82 4 103 49 69 94 153 190 55 115 59 83 177 71 80 119 114 206 85 209 78 239 59 126 212 117 148 209 103 156 213 126 102 138 32 179 331 141 273 95 73 186 149 168 111 247 103 306 229 24 68 1 76 14 99 4 151 307 132 44 87 50 103 42 110 140 108 220 101 65 82 181 148 248 40 103 146 80 99 59 134 394 92 131 84 91 86 155 125 35 59 83 128 120 43 103 90 116 89 64 98 65 255 73 34 154 43 131 17 152 128 83 91 160 51 67 51 150 135 88 167 68 184 100 132 113 81 180 128 124 65 103 189 121 128 61 81 24 155 127 32 150 81 136 119 32 1 134 44 80 48 208 257 105 205 92 102 76 117 17 57 200 113 98 126 58 70 53 115 75 75 118 140 109 99 63 255 185 72 57 69 94 187 184 112 50 76 148 26 61 34 107 75 103 41 102 112 48 143 88 50 70 83 123 146 73 160 106 36 120 29 48 113 248 80 119 437 227 211 154 62 140 392 152 136 235 78 175 168 171 131 90 6 228 260 89 144 125 188 104 115 47 262 95 315 94 40 78 355 134 110 80 290 111 179 71 105 81 261 118 126 49 136 237 233 106 83 201 196 100 64 87 85 286 119 124 80 6 175 40 121 153 174 65 89 139 72 8 88 153 7 40 150 149 69 200 19 190 8 235 149 98 169 167 155 182 110 253 162 77 49 144 249 149 203 109 123 5 121 147 187 154 41 154 157 150 177 121 84 222 232 310 56 300 189 166 205 28 111 147 273 57 128 170 140 226 2 61 3 58 10 124 55 64 140 116 86 59 166 82 133 216 82 215 114 35 133 27 106 159 133 64 75 104 147 151 292 18 85 127 121 236 34 62 51 162 167 44 64 150 108 121 107 318 7 164 93 51 71 102 119 162 31 118 131 99 96 59 123 271 64 151 110 148 164 322 172 188
Manes.16G010200.v6.1 47 2 118 55 31 93 20 59 24 11 156 60 63 4 32 123 55 28 20 0 66 53 59 112 10 48 42 6 9 5 54 67 74 34 6 75 28 21 17 51 107 101 101 23 10 60 41 35 12 2 84 94 73 61 5 115 52 75 24 10 7 41 24 2 2 63 36 47 50 10 33 72 21 3 3 161 120 86 41 11 89 41 24 30 5 54 37 36 46 17 73 81 48 32 0 27 73 52 100 17 7 41 28 68 4 12 78 94 31 7 7 37 58 7 0 16 75 64 33 10 13 142 57 19 41 6 21 45 1 46 1 48 55 54 7 8 82 66 59 18 40 200 66 128 24 5 68 129 125 3 4 52 55 84 35 62 91 62 47 10 7 45 34 87 14 13 27 45 0 10 10 50 26 111 22 29 56 29 67 0 17 110 83 53 53 29 122 67 109 56 7 111 74 69 240 52 15 196 102 114 47 11 122 95 64 28 17 84 74 205 26 16 222 103 50 90 47 79 0 74 33 3 127 80 163 33 3 60 1 92 20 85 137 12 74 18 13 112 18 55 31 7 196 47 69 35 9 108 56 73 50 8 103 40 72 50 1 72 47 57 39 16 79 51 83 44 24 63 35 55 34 11 125 41 61 20 18 2 50 93 126 46 29 312 56 105 30 20 243 87 52 50 10 243 57 189 18 31 134 47 127 38 2 211 41 92 97 6 70 104 95 41 15 224 48 86 40 5 111 72 77 18 12 59 50 71 20 5 85 30 35 49 1 107 87 56 20 17 28 61 33 2 7 60 55 74 39 31 118 36 46 32 9 96 27 95 28 53 251 68 47 29 29 100 87 98 39 22 91 64 52 35 12 2 117 226 141 101 26 169 58 93 124 5 290 198 39 45 25 59 21 0 60 16 163 1 183 40 19 98 105 71 39 4 123 77 63 31 16 108 42 115 5 26 75 84 115 24 13 140 168 135 4 30 119 42 72 38 12 124 68 130 63 27 99 69 134 31 35 83 69 30 17 2 147 143 87 30 1 297 113 258 20 22 116 70 104 95 5 192 66 79 66 5 277 51 127 23 38 69 75 55 96 48 8 57 41 4 63 4 59 122 13 26 4 49 0 38 7 6 184 101 74 39 36 136 125 202 39 14 48 49 39 30 31 90 10 64 27 7 194 74 74 38 9 117 77 90 25 7 179 53 120 37 29 76 39 118 16 17 52 71 52 54 7 75 30 66 15 19 57 135 63 62 59 142 102 86 29 17 53 94 120 40 1 78 195 91 41 18 68 76 307 90 20 37 102 68 76 39 21 93 1 65 40 7 35 17 24 16 4 57 54 12 20 11 82 11 74 25 14 55 64 29 32 7 52 47 42 21 68 36 37 96 24 1 41 60 59 32 5 45 62 51 11 6 67 2 38 18 17 73 28 38 37 5 13 1 21 22 0 75 36 25 16 15 31 41 5 45 20 86 40 33 54 4 29 34 21 14 5 57 31 56 48 7 56 1 29 33 4 58 64 80 144 81 2 144 29 143 30 15 31 31 89 41 18 84 67 64 10 22 96 96 173 12 1 165 1 45 5 27 65 135 109 55 6 124 55 19 51 95 77 42 71 26 21 47 118 250 52 3 136 52 108 47 19 43 84 88 15 10 31 45 7 15 60 116 40 46 14 15 76 41 5 28 14 69 39 41 26 8 67 84 63 12 0 128 92 88 33 6 104 94 65 52 5 36
Manes.16G010300.v6.1 1 0 38 0 0 0 0 3 0 0 0 1 9 0 0 0 0 0 0 1 0 0 32 0 0 0 0 1 0 0 0 0 5 0 0 0 0 1 0 0 0 0 26 0 0 0 0 5 0 0 0 0 16 0 0 0 0 2 0 0 0 0 12 1 0 0 0 9 0 0 0 0 15 1 0 0 0 14 0 0 0 0 2 0 0 0 0 1 0 0 0 0 1 0 0 0 3 0 113 0 0 1 0 36 0 3 0 0 0 0 0 0 0 1 0 2 0 0 27 0 0 1 1 3 0 0 0 0 0 0 0 0 0 8 0 0 0 0 1 0 0 0 0 39 0 0 0 0 52 0 1 0 0 29 0 0 3 0 25 0 0 0 0 74 0 0 0 0 0 0 0 0 0 96 0 0 0 0 13 0 0 1 0 11 0 0 0 0 0 1 0 49 0 0 136 1 0 0 0 4 0 0 0 0 13 0 4 0 0 59 0 0 0 0 2 0 0 0 0 1 0 0 0 0 8 0 3 0 0 11 0 0 0 0 7 0 0 0 0 26 0 0 0 0 0 0 0 0 0 1 0 0 0 0 11 0 0 0 0 14 0 0 0 0 2 0 0 0 0 13 0 0 0 0 8 0 0 0 0 2 0 2 0 0 0 0 0 0 1 3 2 0 1 0 1 6 0 0 0 1 13 0 0 0 0 16 3 0 1 0 40 2 0 0 2 1 0 0 0 1 23 0 1 0 0 18 0 0 0 0 0 0 0 0 0 16 0 0 0 0 4 0 0 0 0 12 0 0 0 0 1 0 1 1 1 23 0 0 0 0 0 0 0 1 0 0 2 0 0 0 0 0 0 0 0 0 9 0 0 1 0 44 0 0 0 1 5 0 0 0 0 1 0 0 0 0 5 0 0 1 0 1 0 0 0 0 0 1 0 0 0 80 0 0 0 0 27 0 0 0 0 33 0 0 0 0 18 1 0 0 0 25 0 0 0 0 8 4 0 0 0 0 0 0 0 0 9 0 0 0 1 25 0 0 0 0 6 0 0 0 0 19 0 0 0 0 1 0 0 11 1 0 0 0 0 1 0 0 0 0 2 0 3 0 0 0 0 3 0 0 7 2 24 0 1 0 0 55 0 1 0 0 0 0 0 0 0 36 0 0 4 0 52 0 0 0 0 21 0 0 1 0 21 0 0 0 0 15 0 0 0 0 3 0 0 0 0 13 1 2 0 0 51 0 0 1 0 22 0 0 0 0 68 0 0 0 0 6 0 0 0 0 115 0 0 0 0 1 10 0 0 0 0 10 0 0 0 0 5 0 0 0 0 0 0 0 0 0 14 0 0 0 0 19 0 1 0 0 17 0 0 0 0 17 0 0 0 0 25 0 0 0 0 8 0 0 0 0 0 0 0 5 0 1 0 0 0 0 0 0 0 0 0 2 0 0 0 0 0 0 0 0 0 0 0 0 0 0 0 0 0 0 0 12 0 0 0 0 0 0 0 0 0 1 58 0 0 0 0 11 0 0 0 0 109 0 0 1 0 2 0 0 0 1 32 2 0 0 0 7 0 3 0 1 38 0 0 0 1 10 0 0 0 0 7 0 0 0 0 42 1 0 0 0 3 0 0 0 0 40 0 0 0 0 1 0 0 0 0 0 0 1 2 0 0 0 0 0 0 0 0 0 0 0 49 0 0 0 0 27 0 0 0 0 0 0 0 0
Manes.16G010400.v6.1 7 0 14 3 5 8 4 1 5 1 10 5 4 4 9 8 6 2 1 0 11 2 3 4 2 7 3 0 2 2 4 1 9 6 2 7 6 0 1 3 4 6 9 2 3 10 6 0 5 3 11 8 3 9 6 8 3 6 7 0 5 16 4 0 0 7 7 7 4 0 13 19 3 0 0 13 9 5 1 2 13 4 1 10 1 22 11 2 7 2 7 8 13 6 1 2 18 5 17 0 8 16 12 8 0 8 23 6 6 5 8 4 4 1 0 3 4 2 8 10 9 28 5 1 3 5 4 4 0 3 6 11 8 24 0 3 11 6 6 6 5 48 2 31 2 1 28 7 28 0 5 20 3 16 4 4 15 8 16 6 11 25 5 25 6 7 3 6 0 2 6 12 4 17 2 5 6 10 3 0 5 18 8 13 10 7 16 4 4 6 5 22 11 9 62 8 2 24 28 45 3 16 10 21 10 17 14 13 12 46 12 13 14 6 10 8 8 19 1 26 5 12 31 7 24 11 0 13 0 18 12 8 32 0 27 10 8 14 3 26 9 10 63 7 13 3 4 16 3 12 6 4 19 1 12 14 0 16 4 11 4 4 11 4 6 2 9 21 6 15 16 8 17 1 8 3 11 0 3 5 10 8 7 31 5 18 14 11 23 9 10 8 17 27 13 19 2 10 17 9 21 4 5 17 3 15 13 5 6 9 22 15 25 16 2 17 12 4 21 8 8 2 15 20 16 15 6 4 25 8 3 6 0 14 7 13 26 7 9 6 6 0 6 13 6 18 9 12 25 10 13 9 17 18 9 26 14 1 20 9 14 5 6 25 3 13 1 14 10 9 11 9 5 9 12 6 25 16 11 17 5 15 10 9 7 8 5 7 12 18 7 1 7 0 50 0 8 6 8 19 13 6 3 4 2 8 8 4 10 9 0 22 0 8 9 7 11 3 7 8 7 15 12 10 20 5 6 21 8 10 11 30 9 9 19 5 14 10 0 25 1 10 8 5 23 44 3 5 0 24 18 20 12 0 30 11 5 14 5 31 5 8 14 7 32 15 16 30 16 14 14 7 11 10 3 16 9 1 12 17 11 10 5 7 12 12 0 9 1 5 19 3 23 5 6 6 8 10 5 10 3 1 7 7 3 13 2 6 9 10 19 4 7 7 7 12 19 7 1 22 10 10 16 3 9 7 20 12 0 15 9 6 5 6 6 18 16 17 4 5 10 7 16 14 7 17 6 12 6 9 4 10 27 7 3 10 22 19 3 2 13 13 60 8 6 5 5 3 3 3 7 4 0 3 3 4 14 0 7 4 3 8 7 3 0 1 3 1 7 7 0 6 5 6 7 7 1 0 6 2 8 4 9 21 0 2 6 6 5 4 6 6 8 4 10 6 7 0 3 7 4 18 0 11 7 2 2 0 0 2 0 8 4 0 4 3 3 2 0 4 2 15 5 8 14 5 2 13 4 5 0 14 7 4 10 2 4 0 0 3 0 5 9 13 9 9 5 9 1 5 3 5 2 1 16 11 15 12 5 8 10 8 14 9 29 1 0 18 1 5 1 11 6 5 12 3 5 5 2 5 8 3 17 4 8 6 5 7 5 17 7 0 30 4 26 5 9 3 11 12 6 5 7 11 0 3 2 11 7 10 2 7 13 1 0 1 2 21 2 12 8 13 28 4 12 6 2 6 6 9 4 9 13 6 2 3 4 3
Manes.16G010500.v6.1 15 7 7 15 44 22 23 20 17 48 35 15 10 9 37 46 33 0 5 9 23 22 6 17 21 12 31 5 6 26 6 12 11 35 41 3 20 1 8 24 17 80 9 16 38 19 35 5 31 51 2 59 1 31 31 27 20 17 13 31 13 21 20 0 26 12 29 8 22 74 1 44 3 1 5 29 48 18 18 48 21 19 1 45 15 21 41 17 44 50 0 38 15 29 0 8 7 59 24 47 63 3 38 0 2 68 20 57 6 45 52 14 10 4 0 5 63 38 28 21 149 1 41 0 128 69 5 20 2 15 38 1 39 7 10 33 7 40 17 47 7 5 36 5 14 34 1 31 7 4 37 1 45 8 22 47 1 7 1 28 31 7 20 0 50 78 0 36 0 22 19 24 26 23 27 30 0 59 10 1 48 4 36 17 20 47 5 18 7 17 17 12 9 42 37 66 195 13 94 49 22 80 8 32 5 70 127 6 44 18 8 71 25 48 10 85 125 4 0 6 48 148 17 70 95 37 5 2 0 17 61 48 3 32 8 34 109 6 41 14 59 95 93 33 50 42 75 35 62 30 58 74 2 64 23 36 4 4 28 31 8 88 7 61 18 18 161 2 97 23 63 138 10 55 11 41 110 0 7 125 112 56 78 82 61 19 25 132 80 63 34 31 94 32 94 170 4 240 56 123 105 47 84 47 73 52 28 176 18 51 58 154 308 57 67 58 64 108 25 13 21 45 187 7 91 13 61 131 23 63 37 39 0 30 67 60 88 88 5 100 35 2 155 4 30 23 37 156 6 148 7 67 97 35 32 54 18 56 30 81 36 57 62 42 63 61 31 131 1 8 6 31 67 119 30 40 47 58 248 113 28 62 65 118 138 58 11 17 198 49 137 2 77 12 60 2 163 183 96 12 99 22 16 69 24 31 14 44 151 1 15 7 23 239 64 107 36 30 193 71 106 26 23 235 31 97 30 31 106 12 103 41 168 276 58 97 170 89 214 96 158 79 157 130 56 156 41 24 2 113 203 87 40 196 82 68 72 39 136 105 98 53 99 138 160 90 176 43 229 62 38 160 46 22 154 8 53 5 38 196 20 94 3 47 55 48 1 78 36 130 3 51 7 86 26 28 30 16 14 9 1 5 15 4 78 13 12 22 6 16 21 26 13 65 143 56 72 84 31 120 55 24 27 41 201 10 22 19 6 77 1 21 17 21 134 18 52 5 11 69 4 70 2 69 100 40 41 34 9 131 4 41 8 53 15 15 24 21 15 64 11 44 63 19 57 64 45 53 20 36 41 40 0 28 114 82 22 10 7 4 35 18 38 21 23 92 27 12 6 62 48 17 15 6 53 23 14 20 18 14 22 11 60 70 19 24 31 52 5 38 42 16 24 15 8 63 12 1 10 20 65 24 57 16 15 78 5 2 3 21 2 26 89 25 74 47 3 48 0 73 136 32 115 20 69 81 28 98 43 16 22 11 55 15 73 43 18 0 19 49 33 29 17 40 72 104 56 27 94 74 21 87 4 43 1 97 269 19 72 45 219 88 35 79 18 15 4 19 0 26 5 171 26 35 37 39 132 28 33 10 31 76 60 43 78 1 108 46 41 26 42 88 39 19 38 70 102 12 61 38 57 122 19 88 6 23 73 1 41 19 27 110 134 31 0 34 48 48 60 7 48 160 6 93 10 54 27 66 53 57 53 65 92 90 47 55 98 35
Manes.16G010600.v6.1 0 0 0 0 0 0 0 0 0 0 0 0 0 0 0 0 0 0 0 0 0 0 0 0 0 0 0 0 0 0 0 0 0 0 0 0 0 0 0 0 0 0 0 0 0 0 0 0 0 0 0 0 0 0 0 0 0 0 0 0 0 0 0 0 0 0 0 0 0 0 0 0 0 0 0 0 0 0 0 0 0 0 0 0 0 0 0 0 0 0 0 0 0 0 0 0 0 0 0 0 0 0 0 0 0 0 0 0 0 0 0 0 0 0 0 0 0 0 0 0 0 0 0 0 0 0 0 0 0 0 0 0 0 0 0 0 0 0 0 0 0 0 0 0 0 0 0 0 0 0 0 0 0 0 0 0 0 0 0 0 0 0 0 0 0 0 0 0 0 0 0 0 0 0 0 0 0 0 0 0 0 0 0 0 0 0 0 0 0 0 0 0 0 0 0 0 0 0 0 0 0 0 0 0 0 0 0 0 0 0 0 0 0 0 0 0 0 0 0 0 0 0 0 0 0 0 0 0 0 0 0 0 0 0 0 0 0 0 0 0 0 0 0 0 0 0 0 0 0 0 0 0 0 0 0 0 0 0 0 0 0 0 0 0 0 0 0 0 0 0 0 0 0 0 0 0 0 0 0 0 0 0 0 0 0 0 0 0 0 0 0 0 0 0 0 0 0 0 0 0 0 0 0 0 0 0 0 0 0 0 0 0 0 0 0 0 0 0 0 0 0 0 0 0 0 0 0 0 0 0 0 0 0 0 0 0 0 0 0 0 0 0 0 0 0 0 0 0 0 0 0 0 0 0 0 0 0 0 0 0 0 0 0 0 0 0 0 0 0 0 0 0 0 0 0 0 0 0 0 0 0 0 0 0 0 0 0 0 0 0 0 0 0 0 0 0 0 0 0 0 0 0 0 0 0 0 0 0 0 0 0 0 0 0 0 0 0 0 0 0 0 0 0 0 0 0 0 0 0 0 0 0 0 0 0 0 0 0 0 0 0 0 0 0 0 0 0 0 0 0 0 0 0 0 0 0 0 0 0 0 0 0 0 0 0 0 0 0 0 0 0 0 0 0 0 0 0 0 0 0 0 0 0 0 0 0 0 0 0 0 0 0 0 0 0 0 0 0 0 0 0 0 0 0 0 0 0 0 0 0 0 0 0 0 0 0 0 0 0 0 0 0 0 0 0 0 0 0 0 0 0 0 0 0 0 0 0 0 0 0 0 0 0 0 0 0 0 0 0 0 0 0 0 0 0 0 0 0 0 0 0 0 0 0 0 0 0 0 0 0 0 0 0 0 0 0 0 0 0 0 0 0 0 0 0 0 0 0 0 0 0 0 0 0 0 0 0 0 0 0 0 0 0 0 0 0 0 0 0 0 0 0 0 0 0 0 0 0 0 0 0 0 0 0 0 0 0 0 0 0 0 0 0 0 0 0 0 0 0 0 0 0 0 0 0 0 0 0 0 0 0 0 0 0 0 0 0 0 0 0 0 0 0 0 0 0 0 0 0 0 0 0 0 0 0 0 0 0 0 0 0 0 0 0 0 0 0 0 0 0 0 0 0 0 0 0 0 0 0 0 0 0 0 0 0 0 0 0 0 0 0 0 0 0 0 0 0 0 0 0 0 0 0 0 0 0 0 0 0 0 0 0 0 0 0 0 0 0 0 0 0 0 0 0 0 0 0 0 0 0 0 0 0 0 0 0 0 0
Manes.16G010700.v6.1 63 71 46 39 334 26 303 11 75 329 20 86 15 18 88 36 156 9 30 95 24 12 21 68 371 23 206 12 19 612 34 41 10 37 347 25 222 4 40 140 17 175 28 60 525 17 86 11 262 201 35 141 30 101 244 15 190 28 15 145 22 46 13 4 360 19 110 8 100 604 7 134 25 6 5 31 33 18 30 274 21 66 13 132 213 40 155 17 64 169 56 109 19 41 1 51 14 67 26 619 367 3 287 22 3 72 9 169 3 223 282 12 39 6 0 27 28 236 13 152 559 5 99 2 229 291 10 21 0 8 342 13 83 13 25 26 6 116 3 30 0 7 42 24 21 530 19 33 27 3 4 5 195 22 4 5 14 13 5 73 127 5 10 14 202 108 2 52 1 34 18 11 17 20 14 19 7 71 16 0 1007 32 11 22 85 489 140 46 10 7 224 22 12 213 37 85 198 20 148 30 40 378 35 361 11 163 118 22 31 39 84 35 38 49 6 17 600 6 26 11 34 872 3 326 26 108 22 10 17 20 209 6 21 89 10 96 1025 80 255 54 150 622 88 284 8 26 423 21 54 18 238 594 33 72 90 26 4 195 187 11 19 510 59 199 74 43 555 7 189 10 698 553 178 65 60 396 663 1 14 123 15 9 209 52 62 6 35 357 245 39 5 10 37 30 101 27 9 758 12 343 12 40 464 16 48 8 31 873 16 106 10 76 1386 20 107 19 45 327 9 43 20 91 1089 3 694 16 254 1147 10 157 6 143 0 6 216 35 57 820 5 80 5 13 669 7 176 20 37 696 7 345 12 62 105 10 47 14 25 9 9 175 9 93 174 38 40 18 6 364 12 197 3 29 15 834 30 117 53 14 2201 120 34 64 112 225 59 105 4 20 995 24 230 2 75 11 1 6 49 539 327 15 7 1 26 670 28 29 3 14 27 28 23 24 33 528 45 233 10 30 1136 52 37 24 58 1226 13 68 16 2 301 54 106 12 59 613 8 8 18 12 166 92 21 11 235 572 11 26 9 21 8 368 280 30 48 1165 35 38 20 11 813 2 66 15 54 533 132 73 23 29 1201 59 24 159 9 82 115 2 2 3 4 1055 13 225 9 63 373 7 3 5 82 555 5 170 20 81 2 4 29 16 50 2 8 0 7 0 34 9 7 12 4 229 13 24 25 130 1019 83 218 24 28 399 15 189 17 36 612 12 12 9 5 25 3 78 1 66 799 8 116 12 43 66 16 152 26 68 95 15 189 11 36 425 4 36 26 52 229 22 18 41 27 305 7 207 126 37 162 528 37 57 32 56 369 38 7 20 43 216 40 17 23 12 100 6 201 50 416 407 5 79 11 169 168 35 48 29 63 11 14 31 25 22 44 16 119 24 10 252 24 53 46 39 143 17 38 34 25 564 13 1 16 15 257 25 161 2 7 318 33 2 23 21 12 13 198 18 117 377 6 47 12 24 652 31 187 31 43 406 26 160 21 7 229 13 114 18 85 159 10 2 42 215 497 30 5 160 42 66 547 20 62 53 30 882 45 44 52 121 910 20 113 9 286 705 19 47 41 64 6 15 3 13 10 353 32 57 21 56 491 11 260 6 27 200 30 118 32 5 154 40 50 48 3 95 39 101 28 149 266 18 128 42 666 857 5 332 28 89 17 24 39 14 103 1392 33 205 3 48 399 15 148 8 158 1250 15 94 34 134 577 85 116 56 5 386 61 22 32 19 73 166
Manes.16G010800.v6.1 0 0 0 0 3 0 2 0 0 0 0 0 0 0 0 0 5 0 0 0 0 0 0 0 3 0 0 0 0 3 0 0 0 0 0 0 0 0 0 0 0 0 0 2 0 0 0 0 0 0 0 0 0 0 0 0 0 0 0 1 0 2 0 0 2 0 0 0 0 1 0 0 0 0 0 0 0 0 0 1 0 0 0 0 0 0 2 0 0 0 0 0 0 0 0 0 0 0 0 0 0 0 0 0 0 0 0 0 0 0 0 0 0 0 0 0 0 2 0 0 0 0 0 0 0 0 0 0 0 0 0 0 0 0 0 0 0 0 0 0 0 0 0 0 0 0 0 0 0 0 0 0 0 0 0 0 0 0 0 0 0 0 0 0 0 0 0 0 0 0 0 0 0 0 0 0 0 0 0 0 0 0 0 1 0 0 0 0 0 0 0 0 0 0 3 0 0 0 0 0 0 0 0 0 0 0 0 0 0 0 0 0 0 0 0 0 0 0 0 0 0 0 0 1 1 1 0 0 0 0 0 0 0 0 0 0 0 0 0 0 0 0 0 0 1 0 1 1 0 0 0 0 0 0 0 0 0 0 0 0 0 0 0 0 0 0 0 0 0 0 0 0 0 0 0 0 0 0 0 0 1 1 0 0 0 0 0 0 0 0 0 0 1 0 1 0 0 0 0 0 1 0 0 0 0 0 0 0 0 1 0 0 1 0 0 0 0 1 0 0 0 0 0 0 0 0 0 0 0 0 0 0 0 0 0 0 4 3 0 0 0 0 0 0 0 0 0 0 0 0 0 0 0 0 0 0 0 0 0 0 0 0 0 0 0 0 0 0 0 0 0 0 0 1 0 0 0 2 6 0 0 0 0 4 2 0 0 0 1 0 0 0 0 0 0 0 0 0 0 0 0 0 0 0 0 0 0 0 0 0 0 0 0 0 0 2 1 0 1 0 0 0 0 0 0 0 0 0 0 0 0 0 0 0 0 0 1 0 1 0 0 0 0 0 0 8 0 0 0 0 2 0 0 0 0 0 0 0 0 0 0 0 0 0 0 0 0 0 4 0 0 0 0 0 2 0 0 0 0 0 0 2 0 0 1 1 0 0 0 0 0 0 0 0 0 0 0 0 1 3 0 0 0 0 0 0 0 0 0 2 0 0 1 0 0 0 0 0 0 0 0 1 1 1 0 0 0 0 0 0 0 0 0 0 0 0 0 0 0 0 0 0 0 0 0 0 0 1 1 4 0 0 0 0 0 0 0 0 0 1 0 2 1 0 1 0 0 0 0 0 2 0 0 0 1 5 0 0 0 0 3 0 0 0 0 2 0 0 3 2 1 0 0 0 1 0 0 0 0 2 2 0 1 0 1 0 0 0 0 0 1 0 0 0 0 3 0 0 0 0 0 0 0 0 0 0 0 0 0 0 0 0 0 1 0 0 0 3 0 0 0 0 0 0 0 0 0 0 0 0 0 0 0 0 0 1 0 0 0 0 0 0 0 0 3 0 0 0 0 0 2 0 0 0 0 0 0 0 0 0 0 0 0 0 0 0 0 0 0 0 0 3 0 0 1 0 1 0 0 0 0 1 0 0 0 0 0 0 0 0 0 0 0 5 0 0 0 0 0 1 3 0 0 0 0 0 0 0 0 0 0 0 0 1 0 0 0 0 0 0 0 1 0 0 0 0 0 0 0 1 2 3 0 0 0 0 0 0
Manes.16G010900.v6.1 0 0 1 1 0 3 0 5 0 0 2 0 1 0 0 1 0 1 0 0 2 0 1 0 0 0 0 4 0 0 0 0 1 0 0 5 0 3 1 0 0 0 1 0 0 2 0 22 0 0 1 0 0 0 0 0 0 3 0 1 1 0 0 0 0 0 0 3 0 0 0 0 1 0 0 2 0 1 0 0 1 0 1 0 0 1 1 8 0 0 0 0 13 0 0 7 0 0 2 0 0 2 0 5 0 0 0 0 9 0 0 0 0 0 0 0 0 0 1 0 0 1 1 1 1 1 0 0 0 0 0 0 0 1 0 0 11 0 38 0 0 2 0 1 0 0 0 1 38 0 0 24 0 34 1 0 2 2 7 1 0 3 0 10 0 0 3 0 0 0 0 0 1 8 0 0 0 0 4 0 0 2 0 0 1 0 10 0 2 1 0 21 5 20 40 4 4 1 4 2 3 1 9 3 6 5 0 5 1 45 2 4 4 2 17 6 2 6 3 14 5 0 0 1 7 3 2 4 10 27 1 1 9 0 13 1 3 1515 4 184 1 0 3331 50 72 1 8 1465 66 413 9 12 3856 51 868 20 1 1264 22 6 9 2 988 123 386 9 19 32 2 12 4 2 3301 64 198 16 1 3 14 0 35 0 0 2 0 58 5 0 37 0 3 2 0 9 0 5 1 1 4 0 3 2 0 2 0 5 0 2 0 7 17 6 1 0 0 2 2 0 10 0 69 0 1 1 1 1 0 0 15 0 39 7 0 1 4 22 1 3 4 0 15 0 0 17 2 95 0 0 2 3 9 0 1 10 1 30 0 0 29 9 6 0 0 1 0 2 5 0 11 0 15 0 4 0 18 4 20 0 0 91 0 100 1 0 66 18 31 1 0 232 5 0 4 0 3 5 2 0 0 8 0 44 0 0 7 0 32 0 0 11 0 3 1 0 9 0 31 0 0 34 1 30 1 3 3 0 4 0 1 28 0 5 0 0 1 0 16 0 0 0 1 2 0 2 14 0 3 1 0 20 0 199 0 0 20 0 27 0 0 0 5 66 0 0 28 3 4 0 0 28 9 1 7 0 0 1 0 2 0 1 9 0 2 0 0 0 0 0 0 0 10 4 1 1 0 7 0 4 4 0 2 0 53 5 1 1 1 11 0 0 16 0 1 0 0 3 0 48 0 0 5 0 5 0 0 3 1 17 0 0 1 1 33 3 0 2 0 1 0 1 1 0 8 0 0 8 0 2 0 0 1 0 2 77 0 4 0 2 0 0 14 3 161 0 0 1 1 1 9 1 0 3 0 12 0 0 4 0 1 0 0 56 1 3 0 0 0 0 16 0 0 2 0 13 0 0 2 0 9 0 5 0 0 1 0 0 0 0 1 0 0 1 0 7 0 1 4 0 3 4 0 22 0 125 2 0 0 0 14 0 0 20 1 3 0 0 0 0 0 0 0 2 0 1 0 0 0 0 4 0 0 1 0 0 0 0 0 0 5 0 0 1 12 0 5 0 0 3 0 2 0 0 0 0 0 1 0 2 0 8 0 0 2 0 3 0 0 1 0 15 0 0 3 0 9 0 0 5 0 1 0 0 8 0 0 0 0 1 1 1 7 1 33 0 6 0 0 0 2 7 0 0 1 0 3 0 0 11 0 42 1 0 3 6 0 3 0 2 1 7 0 0 1 0 1 0 0 0 0 0 0 0 1 0 0 0 0 0
Manes.16G011000.v6.1 1 0 0 1 0 0 0 0 0 0 1 0 0 1 0 0 0 0 2 0 0 0 0 4 0 0 0 0 1 0 0 0 0 0 0 0 0 1 0 0 0 0 0 0 0 0 0 3 0 0 0 0 0 0 0 0 0 0 73 0 0 0 0 0 0 1 0 4 16 0 0 0 2 0 1 0 0 16 0 0 0 0 1 0 0 0 0 1 0 0 1 0 2 2 0 99 0 1 0 1 1 0 0 0 0 6 0 0 0 0 0 1 0 0 0 1 0 0 0 0 0 0 1 1 1 0 0 0 0 0 0 0 0 1 1 2 0 0 1 0 328 0 0 1 4 0 0 0 0 0 0 0 0 0 4 18 0 0 6 0 1 1 0 1 0 6 0 0 0 0 5 0 0 0 0 5 0 0 3 0 0 0 0 0 0 1 0 0 0 12 0 2 1 1 2 2 1 0 0 0 0 0 1 0 0 0 0 0 0 1 0 2 0 0 0 1 0 0 0 8 1 0 0 0 0 0 0 0 0 3 0 7 1 0 0 0 0 77 0 5 0 0 26 1 10 2 0 3 2 3 0 0 62 1 15 1 0 28 0 0 0 0 21 3 7 1 0 0 0 1 0 0 51 3 4 0 0 0 0 0 1 0 0 0 0 1 0 0 0 0 2 0 1 0 0 0 0 0 0 0 11 2 0 0 0 0 0 0 0 0 0 1 0 0 0 2 0 0 0 0 2 0 0 0 0 4 0 0 0 0 2 0 0 0 0 1 0 0 0 0 0 0 0 1 0 2 0 0 0 0 0 0 0 0 0 1 0 3 1 0 0 0 0 0 0 1 0 0 0 0 3 0 0 0 0 0 1 0 0 0 0 0 0 0 0 0 2 3 0 0 0 0 0 0 1 0 0 0 0 0 0 1 0 0 0 0 2 0 0 1 0 0 0 0 0 0 3 0 0 1 0 6 0 0 0 1 3 9 0 0 0 0 0 0 0 0 0 0 0 0 0 0 0 0 0 0 1 0 10 1 0 1 0 0 1 0 2 13 1 0 0 1 0 0 0 0 0 3 0 4 0 0 11 23 0 0 1 2 2 0 0 0 1 0 0 0 0 7 0 0 0 0 0 1 6 0 0 0 3 0 0 0 33 13 0 0 0 0 0 0 0 0 0 0 0 0 0 0 0 0 0 0 1 0 0 0 0 3 2 15 0 2 0 1 0 0 0 0 0 1 0 0 0 0 2 0 0 0 0 0 0 0 0 65 1 0 1 0 0 0 0 0 1 0 0 0 0 0 2 2 0 0 0 0 0 0 1 0 0 1 0 3 0 2 0 0 0 0 14 0 0 0 0 0 0 0 0 0 3 1 0 0 0 0 2 0 0 0 0 0 0 0 0 0 4 0 0 0 3 18 2 0 0 7 0 0 0 0 4 0 0 1 0 0 0 0 3 0 1 0 0 0 0 4 0 0 0 0 10 0 19 0 0 0 0 0 0 0 0 0 0 1 0 0 0 0 0 0 0 0 0 0 0 1 0 0 0 0 0 0 0 0 0 0 2 0 0 0 0 4 1 0 0 0 2 9 0 0 0 2 0 0 0 0 0 0 0 0 0 0 21 0 0 0 0 0 0 0 0 0 0 0 0 0 0 0 2 0 0 5 6 0 0 0 0 0 0 0 0 8 0 0 0 0 0 0 0 0 0 0 0 0 0 0 0 0 0 0
Manes.16G011100.v6.1 0 0 0 0 0 0 0 0 0 0 0 0 0 0 0 0 0 0 0 0 0 0 0 0 0 0 0 0 0 0 0 0 0 0 0 0 0 0 0 0 0 0 0 0 0 0 0 0 0 0 0 0 0 0 0 0 0 1 0 0 0 0 0 0 0 0 0 0 0 0 0 0 0 0 0 0 0 0 0 0 0 0 0 0 0 0 0 0 0 0 0 0 0 0 0 0 0 0 1 0 0 0 0 1 0 0 0 0 0 0 0 0 0 0 0 0 0 0 0 0 0 0 0 0 0 0 0 0 0 0 0 0 0 0 0 0 0 0 0 0 0 0 0 3 0 0 0 0 1 0 0 0 0 0 0 0 0 0 0 0 0 0 0 0 0 0 0 0 0 0 0 0 0 0 0 0 0 0 0 0 0 0 0 1 0 0 0 0 0 0 0 1 0 0 4 0 0 0 0 1 0 0 0 0 1 0 0 0 0 8 0 0 0 0 0 0 0 0 0 0 0 0 0 0 0 0 0 0 0 2 0 0 0 0 4 0 0 0 0 8 0 0 0 0 1 0 0 0 0 2 0 0 0 0 1 0 0 0 0 4 0 0 0 0 0 0 0 0 0 1 0 0 0 0 3 0 0 0 0 0 6 1 0 0 7 3 0 0 0 1 0 0 0 1 0 6 0 1 0 0 0 2 0 0 0 12 0 1 0 0 8 0 0 0 1 1 0 1 0 0 6 0 0 0 1 6 0 1 0 1 1 5 0 0 0 4 6 0 0 0 2 0 0 0 0 18 0 0 0 1 2 0 0 0 0 4 0 0 4 0 14 0 0 0 0 1 0 0 0 0 0 0 0 0 0 0 6 0 0 0 0 0 0 0 0 0 1 0 0 0 0 0 0 0 0 0 4 0 0 0 0 0 1 0 0 0 2 0 0 0 0 4 0 0 0 0 7 0 0 0 0 2 0 0 0 0 6 0 0 0 0 11 0 0 0 0 0 0 0 0 0 0 0 0 0 0 2 0 0 0 1 2 0 0 0 0 1 0 0 0 1 3 0 0 0 0 7 0 0 0 0 0 0 0 0 0 0 0 0 0 0 0 0 0 0 0 0 1 0 0 0 0 2 0 0 0 0 3 0 0 0 0 4 0 0 0 0 0 0 0 0 0 3 0 0 0 0 3 0 0 0 0 2 0 0 0 1 1 0 0 0 0 0 0 0 0 0 2 0 0 0 0 3 0 0 0 0 4 0 0 0 0 6 0 0 0 0 1 0 0 0 0 8 0 0 0 0 0 0 0 0 0 0 3 0 0 0 0 0 0 0 0 0 0 0 0 0 0 1 0 0 0 0 0 0 0 0 0 2 0 0 0 0 0 0 0 0 0 0 0 0 0 0 0 0 0 0 0 0 0 0 0 0 0 0 0 0 0 0 0 0 0 0 0 0 0 0 0 0 0 0 0 0 0 0 0 0 0 0 0 0 0 0 0 0 0 0 0 0 0 0 0 0 0 5 0 0 0 0 0 0 0 0 0 0 0 0 0 0 0 0 0 0 0 0 0 0 0 0 0 0 0 0 0 0 0 0 0 0 3 0 0 0 0 1 0 0 0 0 2 0 0 0 0 0 0 0 0 0 8 0 0 0 0 0 0 0 0 0 0 0 0 0 0 0 0 0 0 0 1 0 0 0 0 4 0 0 0 0 0 0 0 0 0 0 0 0 0
Manes.16G011200.v6.1 0 0 0 0 0 0 0 0 0 0 0 0 0 0 0 0 0 0 0 0 0 0 0 0 0 0 0 0 0 0 0 0 0 0 0 0 1 0 0 0 0 0 0 1 0 0 0 0 0 0 0 0 0 1 0 0 1 0 0 0 0 0 0 0 0 0 0 0 0 0 0 1 0 0 0 0 0 0 0 2 0 0 1 0 0 0 1 0 0 0 0 0 1 0 0 0 0 0 0 0 0 0 0 0 0 0 0 0 0 0 1 0 0 0 0 0 0 0 1 0 0 0 0 0 0 0 0 0 0 2 0 0 0 0 0 0 0 0 1 0 0 1 0 0 0 0 0 0 0 0 0 0 0 1 0 0 0 0 0 0 0 0 0 0 0 0 0 0 0 0 0 0 0 0 0 0 0 0 0 0 0 1 0 1 0 0 0 0 0 0 0 1 0 0 3 0 0 0 0 0 0 1 0 0 0 0 3 0 0 1 0 0 0 0 1 1 0 0 0 2 0 0 0 0 2 0 0 0 0 0 0 0 0 0 0 0 1 1 0 2 0 0 1 0 0 0 0 1 0 0 0 1 0 0 0 0 0 0 0 0 0 0 0 0 0 0 0 0 0 0 0 0 0 0 0 0 0 0 0 0 1 1 0 0 0 0 0 0 1 0 0 0 0 0 0 3 2 0 0 0 0 0 0 0 0 0 0 0 0 0 0 0 0 0 0 0 0 0 0 0 0 0 0 0 0 5 0 0 1 0 0 0 0 0 0 2 0 0 0 0 1 0 0 0 0 1 0 0 0 0 1 0 1 0 0 1 0 0 1 0 0 0 0 1 0 0 0 0 0 0 1 0 0 0 1 0 0 0 0 1 0 0 0 0 0 0 0 0 0 0 0 0 0 0 0 0 1 0 1 1 0 0 0 0 0 0 0 0 0 0 0 4 0 0 0 2 0 0 0 0 0 5 0 0 2 0 3 0 0 0 0 0 0 0 0 0 0 0 0 0 0 0 0 0 0 0 0 0 0 0 1 1 0 3 3 0 3 0 0 0 0 1 0 0 0 0 4 0 0 0 0 0 0 0 0 0 0 0 0 0 0 0 0 0 0 0 0 0 1 0 0 0 0 0 0 1 0 1 0 0 0 0 0 0 0 0 0 0 0 0 1 0 0 0 0 1 1 0 0 0 0 0 0 0 1 0 0 0 0 0 0 0 0 0 1 0 2 1 0 0 0 0 0 0 0 0 0 0 0 0 0 0 2 0 0 0 0 0 1 0 0 0 3 0 0 0 0 0 3 0 0 1 0 3 1 0 0 0 0 0 0 0 0 0 0 3 0 0 2 0 0 0 0 3 0 0 0 1 1 0 0 0 4 0 6 1 0 3 2 0 0 0 0 1 0 1 2 0 0 1 0 0 3 0 0 1 0 0 0 0 1 1 1 1 1 0 0 1 0 1 0 0 1 0 0 0 0 2 0 0 0 0 0 0 0 0 0 0 1 0 0 0 0 0 4 2 0 1 0 1 0 0 0 0 11 1 0 0 0 0 0 0 0 0 0 4 0 0 0 3 0 0 0 0 9 0 0 0 0 2 0 0 0 0 0 0 1 0 0 8 1 0 1 1 0 0 1 0 0 6 2 0 0 0 0 0 0 1 0 2 1 12 0 0 0 0 0 0 0 0 0 1 4 0 2 0 0 0 0 4 0 1 0 1 0 1 1 0
Manes.16G011300.v6.1 0 0 0 0 0 0 0 0 0 0 0 0 0 0 0 0 0 0 0 0 0 0 0 0 0 0 0 0 0 0 0 0 0 0 0 0 0 0 0 0 0 0 0 0 0 0 0 0 0 0 0 0 0 0 0 0 0 0 0 0 0 0 0 0 0 0 0 0 0 0 0 0 0 0 0 0 0 0 0 0 0 0 0 0 0 0 0 0 0 0 0 0 0 0 0 0 0 0 0 0 0 0 0 0 0 0 0 0 0 0 0 0 0 0 0 0 0 0 0 0 0 0 0 0 0 0 0 0 0 0 0 0 0 0 0 0 0 0 0 0 0 0 0 0 0 0 0 0 0 0 0 0 0 0 0 0 0 0 0 0 0 0 0 0 0 0 0 0 0 0 0 0 0 0 0 0 0 0 0 0 0 0 0 0 0 0 0 0 0 0 0 0 0 0 0 0 0 0 0 0 0 0 0 0 0 0 0 0 0 0 0 0 0 0 0 0 0 0 0 0 0 0 0 0 0 0 0 0 0 0 0 0 0 0 0 0 0 0 0 0 0 0 0 0 0 0 0 0 0 0 0 0 0 0 0 0 0 0 0 0 0 0 0 0 0 0 0 0 0 0 0 0 0 0 0 0 0 0 0 0 0 0 0 0 0 0 0 0 0 0 0 0 0 0 0 0 0 0 0 0 0 0 0 0 0 0 0 0 0 0 0 0 0 0 0 0 0 0 0 0 0 0 0 0 0 0 0 0 0 0 0 0 0 0 0 0 0 0 0 0 0 0 0 0 0 0 0 0 0 0 0 0 0 0 0 0 0 0 0 0 0 0 0 0 0 0 0 0 0 0 0 0 0 0 0 0 0 0 0 0 0 0 0 0 0 0 0 0 0 0 0 0 0 0 0 0 0 0 0 0 0 0 0 0 0 0 0 0 0 0 0 0 0 0 0 0 0 0 0 0 0 0 0 0 0 0 0 0 0 0 0 0 0 0 0 0 0 0 0 0 0 0 0 0 0 0 0 0 0 0 0 0 0 0 0 0 0 0 0 0 0 0 0 0 0 0 0 0 0 0 0 0 0 0 0 0 0 0 0 0 0 0 0 0 0 0 0 0 0 0 0 0 0 0 0 0 0 0 0 0 0 0 0 0 0 0 0 0 0 0 0 0 0 0 0 0 0 0 0 0 0 0 0 0 0 0 0 0 0 0 0 0 0 0 0 0 0 0 0 0 0 0 0 0 0 0 0 0 0 0 0 0 0 0 0 0 0 0 0 0 0 0 0 0 0 0 0 0 0 0 0 0 0 0 0 0 0 0 0 0 0 0 0 0 0 0 0 0 0 0 0 0 0 0 0 0 0 0 0 0 0 0 0 0 0 0 0 0 0 0 0 0 0 0 0 0 0 0 0 0 0 0 0 0 0 0 0 0 0 0 0 0 0 0 0 0 0 0 0 0 0 0 0 0 0 0 0 0 0 0 0 0 0 0 0 0 0 0 0 0 0 0 0 0 0 0 0 0 0 0 0 0 0 0 0 0 0 0 0 0 0 0 0 0 0 0 0 0 0 0 0 0 0 0 0 0 0 0 0 0 0 0 0 0 0 0 0 0 0 0 0 0 0 0 0 0 0 0 0 0 0 0 0 0 0 0 0 0 0 0 0 0 0 0 0 0 0 0 0 0 0 0 0 0 0 0 0 0 0 0 0 0 0 0 0 0 0 0
Manes.16G011400.v6.1 9 0 43 23 35 41 9 28 0 3 19 6 22 0 5 45 48 4 1 1 30 5 19 13 3 11 18 24 11 1 2 19 25 11 3 17 22 17 4 8 40 54 13 3 2 19 18 30 8 3 32 33 25 17 0 51 21 27 13 4 1 17 17 0 0 3 9 22 40 6 14 46 3 1 0 48 10 18 1 1 3 13 9 15 0 5 8 13 31 14 11 15 52 27 0 2 32 44 45 16 7 74 42 18 0 2 33 56 50 3 4 62 24 5 0 2 101 41 42 13 34 89 48 6 26 5 22 16 3 4 12 4 34 41 0 3 45 42 63 13 4 68 37 30 3 7 75 14 31 2 8 56 30 12 22 8 33 10 20 12 1 80 20 23 10 3 4 25 0 3 2 39 18 25 36 4 8 19 22 0 4 49 13 48 15 4 32 31 2 12 0 25 18 30 40 17 0 18 27 66 9 7 53 8 18 10 6 25 18 81 7 6 27 26 55 184 19 44 2 83 5 21 10 19 83 6 5 16 0 62 34 5 17 7 39 40 7 105 32 30 12 19 118 36 71 71 11 87 60 68 18 6 39 79 94 50 1 60 26 83 4 7 48 46 41 33 1 84 57 66 16 9 44 47 29 60 19 0 2 46 84 25 13 94 22 68 26 3 97 14 46 13 13 17 25 109 14 11 67 25 176 19 8 108 26 47 9 23 29 6 131 24 38 35 12 69 46 3 51 24 31 16 14 60 40 73 10 14 123 42 68 22 0 23 50 71 19 9 10 11 59 0 25 24 11 25 18 16 32 16 13 14 9 48 9 44 11 13 66 54 84 19 7 54 27 77 51 12 43 2 51 24 31 4 42 40 41 12 2 69 14 85 37 10 57 21 22 27 12 69 58 1 56 0 38 0 73 42 4 44 14 90 7 14 20 25 42 16 28 70 16 54 41 39 82 35 38 1 30 66 57 144 5 17 93 26 63 33 6 55 50 113 30 52 42 34 99 10 6 32 39 22 42 5 66 18 11 11 0 108 20 66 11 7 104 17 81 26 17 121 9 57 42 7 82 5 95 21 17 51 60 32 74 47 18 99 64 1 33 10 104 69 7 23 4 37 0 58 3 13 20 27 26 18 9 70 36 22 6 3 14 10 26 3 6 37 2 33 13 0 88 72 31 7 7 14 52 72 9 4 66 66 87 5 11 29 45 57 1 27 28 11 46 6 1 31 125 31 9 5 68 27 19 8 27 87 25 37 25 10 9 16 15 13 1 8 2 24 2 2 27 26 93 15 3 4 30 46 29 12 5 36 0 27 9 5 26 3 7 9 11 22 50 9 11 24 11 5 53 11 2 23 28 33 9 5 17 6 33 6 48 11 85 71 11 3 55 21 29 4 2 19 19 17 1 14 36 0 27 12 4 40 73 32 9 5 0 0 6 4 1 25 18 24 18 12 3 24 1 42 6 7 47 30 18 3 11 31 14 7 0 21 43 38 5 1 19 0 14 37 4 64 13 14 77 22 3 49 2 32 3 6 6 5 11 7 10 28 34 96 3 5 33 14 22 13 1 1 1 29 1 20 20 25 21 23 2 46 37 2 13 7 34 44 64 13 19 19 13 75 16 13 64 11 53 37 7 20 18 42 7 12 24 39 31 9 5 48 88 65 0 15 85 22 0 14 4 60 10 34 6 22 51 20 27 2 0 55 35 20 2 3 78 77 17 13 1 10
Manes.16G011500.v6.1 181 37 794 644 293 433 261 447 454 462 469 274 441 126 430 424 483 55 219 84 345 375 572 772 212 146 279 332 147 482 92 463 421 639 308 256 268 250 98 423 308 760 556 198 287 287 415 384 206 217 280 586 380 607 207 285 515 511 365 295 138 280 361 9 241 181 224 442 577 368 394 758 196 25 25 341 474 593 205 170 343 328 162 504 97 146 196 229 511 375 169 423 469 659 6 321 956 1376 1311 1049 480 1233 754 903 12 460 772 1078 892 253 614 496 1198 156 10 108 686 632 798 187 1258 965 739 214 584 700 415 549 68 480 621 144 646 551 235 271 298 698 531 593 431 830 965 1027 227 210 379 993 843 23 261 343 485 502 490 627 413 1170 643 580 421 650 706 609 366 468 181 636 12 279 270 394 330 896 496 321 343 639 876 2 340 489 597 876 628 364 188 414 351 616 256 769 170 683 1360 782 395 340 607 590 586 563 344 734 263 462 688 436 693 904 564 560 631 1059 844 1195 740 552 171 795 914 660 494 874 1615 588 44 355 30 995 1009 692 615 423 426 436 604 516 617 962 389 568 947 571 999 790 454 638 971 914 510 385 515 692 1181 990 31 569 468 740 359 473 505 870 786 417 464 679 808 871 532 489 657 686 1027 592 458 3 119 958 851 380 539 667 1305 654 669 578 1299 942 441 593 373 829 768 1273 110 521 1120 1222 908 421 263 583 971 908 919 573 491 688 697 308 677 757 604 1036 476 326 565 607 734 312 473 1291 1109 1278 417 880 839 539 878 497 9 573 948 1132 709 647 378 859 785 32 1061 414 568 905 479 1176 763 1112 326 403 491 523 477 958 334 601 753 698 594 1647 404 377 845 1002 627 561 484 500 780 660 394 515 240 993 1074 697 1080 774 495 801 1388 536 861 1743 377 572 879 654 901 26 1051 72 552 41 1168 1404 348 421 898 596 401 659 632 859 572 501 667 588 440 1004 645 988 412 1081 836 281 1060 513 961 2097 188 968 1841 2201 1196 2588 752 626 754 1463 639 700 430 564 1203 320 277 481 907 661 397 650 593 1097 442 350 113 856 676 1106 149 757 687 835 1436 820 520 560 557 430 777 425 1370 654 1307 469 791 1677 464 576 833 524 308 875 889 59 761 796 731 1080 198 318 359 390 3 754 447 354 571 1140 758 406 435 469 681 817 629 135 354 400 494 559 387 431 265 604 476 420 655 620 931 491 895 440 757 857 368 472 1072 591 1248 391 750 601 576 860 270 494 239 530 562 372 483 319 692 667 418 364 647 739 723 430 813 474 651 684 356 341 134 757 1110 367 75 428 726 800 245 458 317 575 1692 504 242 549 389 646 469 367 213 340 15 817 181 568 333 86 219 323 189 295 442 217 449 326 122 126 850 302 93 223 532 482 138 390 279 463 598 218 358 247 573 1027 201 76 354 595 394 257 205 206 346 460 207 458 427 8 236 344 402 411 750 464 380 329 61 22 138 222 14 234 438 436 277 256 58 529 22 779 470 267 473 346 420 189 409 813 290 149 69 550 514 660 748 155 479 6 234 373 211 602 396 524 1519 620 334 586 131 1296 307 414 206 326 984 355 694 815 665 881 220 434 573 565 821 390 5 328 10 376 21 370 329 538 844 1103 332 355 332 147 525 845 772 684 1102 178 552 365 740 1058 411 449 643 312 826 592 425 252 505 820 395 536 315 607 116 454 950 802 463 876 63 634 842 579 13 384 228 386 374 501 328 532 460 542 884 66 118 406 574 641 35 210 467 808 676 615 298 452
Manes.16G011600.v6.1 2 0 4 8 4 5 4 3 2 2 5 5 2 0 3 7 1 0 2 0 3 2 4 15 2 1 2 0 0 1 3 2 3 4 1 2 1 1 0 2 1 8 0 3 2 5 4 1 1 2 1 4 1 9 3 3 2 5 2 2 2 1 3 0 5 2 5 4 6 1 6 1 2 0 1 8 10 6 0 1 3 13 2 5 1 0 4 0 6 5 1 4 9 1 0 2 13 11 11 8 2 10 6 4 0 6 7 10 8 3 2 7 6 0 0 0 3 2 7 0 3 11 5 2 4 2 4 3 0 6 10 2 5 4 0 5 7 2 3 4 4 8 8 10 1 2 9 5 10 1 3 7 7 10 8 4 5 13 3 6 8 5 4 7 4 9 5 10 0 7 4 5 5 9 6 7 9 5 6 0 0 8 2 5 8 2 5 3 3 2 3 8 6 10 13 9 9 5 5 7 18 6 5 8 1 10 13 2 7 11 1 9 3 10 4 8 1 1 0 10 10 13 5 10 14 4 0 5 1 5 10 7 17 6 3 9 15 6 1 3 3 10 3 2 9 1 1 8 2 7 0 2 4 4 9 6 0 6 0 7 1 3 1 2 5 3 2 8 14 9 13 2 2 8 1 5 4 0 4 6 12 5 4 7 1 8 5 9 16 14 2 5 9 18 5 10 4 9 14 10 15 17 3 11 7 4 0 6 2 13 7 12 4 11 3 7 16 6 8 28 3 0 10 11 9 13 4 8 7 3 9 9 1 9 1 15 1 7 4 10 7 0 6 10 3 11 7 9 6 12 2 8 10 5 8 1 2 9 3 3 8 11 9 10 4 7 4 6 1 10 7 10 7 6 3 5 5 8 11 2 11 7 14 2 7 21 3 10 7 3 10 0 1 0 7 0 15 16 3 8 6 11 4 6 7 10 7 8 2 4 2 10 6 16 4 9 15 10 13 1 17 12 1 15 16 11 14 6 16 4 4 5 13 7 15 5 13 4 15 17 14 6 2 8 7 3 8 0 0 7 8 9 3 10 9 9 7 5 7 12 13 0 3 1 10 4 13 0 11 6 11 10 10 6 9 17 10 0 13 8 8 10 4 9 8 8 0 7 8 9 4 5 9 7 1 5 14 6 3 1 3 5 4 1 9 8 3 9 14 8 10 3 11 11 9 3 9 8 2 5 3 4 9 15 11 8 12 9 0 7 3 5 4 10 13 4 5 7 4 14 7 12 6 13 10 6 4 6 0 7 4 7 10 23 3 5 4 5 7 8 2 12 24 17 1 3 3 5 4 6 2 7 0 5 15 7 9 4 2 3 2 5 5 1 2 2 3 2 12 3 7 3 4 2 19 7 2 6 3 1 15 4 7 7 3 3 7 7 3 5 5 3 7 2 1 5 6 0 0 7 3 7 3 4 5 6 1 0 0 2 0 8 13 5 5 0 2 7 0 6 6 3 9 3 4 1 3 9 4 7 1 13 5 5 15 3 11 0 1 4 4 2 2 4 9 5 1 13 8 11 3 2 3 3 13 3 10 8 14 10 18 5 5 5 6 21 1 12 0 4 1 10 3 3 6 18 2 11 6 2 3 5 11 8 14 0 5 18 13 5 5 5 7 7 17 1 6 6 8 18 2 0 4 8 1 5 5 5 7 5 4 5 7 4 0 4 1 8 1 7 9 2 5 21 5 8 0 1 2 5 2 4 6 11 12 11 9 8
Manes.16G011700.v6.1 2 0 3 0 1 2 1 1 0 2 0 0 2 0 7 2 1 1 0 0 0 3 3 0 6 0 0 0 0 7 1 1 5 3 1 1 0 0 0 3 1 0 1 0 5 6 3 2 0 2 1 1 3 0 2 2 1 4 0 4 0 0 2 0 2 3 0 2 1 8 2 0 1 0 0 8 0 1 1 1 1 1 1 0 5 0 0 2 0 0 1 0 13 5 0 1 20 1 12 3 4 13 2 12 0 6 11 0 2 0 9 4 0 0 0 1 7 0 1 1 10 5 0 0 2 33 2 1 0 0 4 0 0 6 0 1 1 0 7 0 0 21 0 12 1 3 2 2 23 0 0 9 0 18 0 0 9 0 10 0 7 1 0 10 1 3 1 0 0 1 4 4 0 15 2 1 1 3 6 0 14 7 0 2 0 19 2 0 1 0 0 9 1 2 15 0 3 0 13 12 1 20 4 0 3 0 10 1 3 5 1 5 0 0 2 4 11 1 0 5 0 23 0 0 5 1 0 0 1 10 2 0 0 13 7 1 61 20 1 8 0 19 28 0 9 1 8 6 0 8 0 14 16 1 4 0 1 8 0 11 1 8 5 0 4 0 22 8 3 16 0 12 15 0 1 0 26 0 0 1 5 0 2 0 0 3 0 22 7 1 4 0 4 1 0 6 0 3 9 1 19 1 5 0 0 23 0 75 0 0 38 0 25 0 0 21 4 7 0 0 13 0 47 1 1 22 0 4 11 0 4 1 0 6 2 3 18 48 2 0 5 2 113 1 2 17 2 16 3 2 0 0 5 1 0 12 0 0 4 3 83 0 0 6 0 7 3 108 1 1 6 1 8 14 5 0 4 0 9 3 0 6 2 1 2 0 2 0 26 8 0 0 2 0 0 0 2 2 12 0 0 4 2 35 0 0 3 1 16 19 1 6 0 23 3 0 9 0 85 18 0 10 0 55 1 0 1 0 7 2 1 50 1 25 0 1 5 1 1 1 0 3 10 37 1 0 3 4 6 0 3 14 0 8 10 0 5 1 24 2 0 8 3 14 3 0 7 0 35 8 5 2 11 1 0 1 3 0 1 24 4 2 3 0 3 1 0 0 1 2 5 0 7 2 9 4 0 1 1 0 0 0 2 1 10 1 0 1 0 14 8 0 6 1 27 1 0 0 0 3 4 0 4 0 25 0 1 4 0 7 2 0 2 0 5 5 3 52 0 24 6 2 19 0 1 9 0 4 0 4 0 1 4 4 1 1 1 4 0 2 0 0 9 0 0 0 1 0 0 2 2 9 0 2 0 2 8 0 4 0 4 7 2 7 1 10 0 2 1 0 5 3 0 2 1 1 3 0 5 0 5 0 1 8 1 9 1 0 5 0 3 4 0 4 0 8 3 0 3 0 5 6 7 6 0 7 1 0 0 0 0 13 4 1 0 8 0 0 0 1 2 15 0 1 0 15 3 0 15 0 4 3 1 6 0 3 0 0 0 1 2 0 11 0 1 0 8 1 0 0 0 4 3 0 4 0 5 2 1 1 0 24 2 0 2 1 2 0 0 2 0 10 1 2 3 0 6 7 0 3 0 3 0 0 4 0 2 0 0 3 0 1 2 0 2 0 3 2 0 7 0 1 0 0 1 1 0 5 0 2 1 28 3 0 0 1 0 4 0 7 4 10 5 0 7 1 4 1 0 10 1 2 4 1 1 0 0 0
Manes.16G011800.v6.1 103 33 53 100 192 98 173 41 208 528 215 320 62 62 1407 110 149 20 75 819 72 81 66 111 1090 86 88 11 76 635 120 72 68 52 921 43 37 17 128 371 123 307 84 188 1252 47 57 27 65 998 56 127 42 84 946 69 32 52 85 996 95 269 122 6 682 173 48 80 134 1170 31 74 65 19 60 123 103 85 218 835 84 32 32 170 354 174 80 93 333 344 61 25 72 130 7 51 243 328 61 189 1645 47 121 18 5 1836 233 107 71 62 1269 205 157 75 3 157 211 82 59 41 567 89 19 26 129 267 30 84 20 488 119 39 52 133 5 866 24 140 41 58 86 115 50 72 57 546 33 51 58 1 455 32 30 34 70 369 61 173 65 209 1633 47 39 15 27 458 29 103 3 154 1492 62 156 58 56 806 41 11 43 1 379 109 75 81 72 409 97 34 87 75 1030 77 40 165 164 604 1644 46 119 211 669 1956 72 123 37 310 1561 96 67 129 171 1480 64 102 55 139 107 118 16 66 295 344 17 131 143 400 17 17 1 92 153 520 23 32 101 119 1501 12 16 44 26 378 183 39 100 110 474 101 101 97 42 250 67 152 111 35 4 32 66 74 35 541 55 19 45 30 989 24 20 68 160 278 34 25 55 41 301 1 5 55 142 233 191 38 25 21 337 1954 39 167 83 656 3163 6 218 174 152 752 92 240 71 268 857 36 67 84 75 309 95 36 93 94 227 24 28 116 94 2074 44 104 56 59 133 80 65 104 27 38 142 67 49 140 2 64 93 147 218 307 31 8 18 2 126 46 53 85 223 1140 41 35 21 314 330 31 243 93 165 1082 118 23 56 32 316 38 106 178 279 808 54 76 25 145 437 1358 87 111 113 349 1403 271 403 172 847 2293 143 1167 37 168 1683 140 25 6 107 27 19 14 99 319 1146 45 57 10 184 1036 39 122 74 188 1982 57 10 86 133 1183 55 177 53 254 593 101 60 140 87 1301 189 10 93 251 134 29 89 112 183 2041 16 77 185 273 1663 15 146 142 110 1221 47 256 30 280 48 23 160 74 266 2138 95 232 93 102 970 79 36 110 105 2278 23 31 178 173 710 175 151 645 154 230 3132 66 51 20 186 1377 133 124 32 188 903 102 7 77 108 650 106 23 158 82 1148 138 714 98 154 1530 20 73 28 42 2201 53 135 62 201 1332 147 19 85 589 803 34 145 98 186 1508 121 135 115 171 1075 32 372 34 193 2352 11 29 15 85 188 115 139 110 558 2399 52 109 115 97 1803 221 79 125 149 2248 8 163 114 171 1322 95 256 126 41 1075 72 105 210 348 2681 93 131 228 77 216 1620 93 6 89 216 1907 134 38 71 186 1306 78 28 116 50 357 51 136 124 111 659 56 23 51 113 1382 75 12 47 193 111 59 312 145 165 448 63 62 67 186 1088 58 55 36 99 591 91 7 41 258 2156 82 194 61 265 2095 59 9 32 50 22 74 34 88 30 244 7 253 18 101 636 75 28 105 75 405 152 398 82 194 406 27 169 114 164 1761 28 4 29 136 433 25 57 91 194 232 152 105 150 131 191 575 50 129 39 87 746 31 140 63 61 924 90 24 92 222 9 94 2 20 5 1149 58 13 23 44 611 68 63 42 57 499 66 205 70 94 1131 28 220 50 78 1108 98 28 113 124 49 45 137 58 160 435 56 239 69 231 271 37 38 14 45 342 146 57 3 28 134 55 94 20 75 200 38 49 89 115 423 194 190 128 138 1956 77 53 132 137 2518 389
Manes.16G011900.v6.1 1 0 0 1 0 3 0 7 0 1 2 2 2 0 1 0 2 0 0 1 0 0 1 4 4 1 0 13 0 0 2 0 1 1 1 9 3 3 0 3 1 2 0 0 2 6 0 4 0 0 7 2 1 0 1 1 0 2 0 0 2 2 4 1 0 1 2 2 3 2 3 4 5 0 0 2 0 14 0 1 1 0 7 0 4 0 0 5 0 0 11 0 2 0 0 3 2 9 0 0 1 5 6 0 0 2 1 2 16 0 3 8 1 1 0 1 39 0 0 0 7 2 3 6 1 1 1 0 10 0 0 2 0 3 0 1 2 1 4 0 23 15 5 0 2 2 9 7 0 0 4 4 4 0 2 4 1 0 10 0 1 21 2 0 0 0 0 2 0 0 2 1 7 4 1 1 7 0 1 0 2 4 0 2 0 1 20 2 0 1 1 2 2 0 0 0 0 8 0 3 4 0 6 0 1 0 0 1 3 0 0 6 2 1 11 3 5 6 0 9 0 1 3 4 1 2 0 3 0 3 0 6 6 0 1 1 1 1 3 1 3 3 3 0 16 2 0 3 2 1 0 0 2 0 8 2 0 7 0 0 0 0 4 2 4 0 0 5 1 0 0 0 3 0 1 0 3 0 0 3 0 1 2 4 0 27 0 4 2 4 4 1 4 0 2 12 0 3 1 3 5 0 3 2 4 1 3 4 0 4 1 6 9 0 0 7 0 8 2 0 3 0 0 10 8 3 0 3 4 2 13 1 0 0 1 2 3 2 5 2 15 0 1 1 1 0 0 4 9 2 2 0 0 17 4 7 0 2 7 0 0 0 0 5 5 10 0 0 15 1 7 2 0 1 2 3 1 0 8 0 0 1 2 4 2 1 13 0 1 2 4 0 5 0 0 1 2 0 4 4 9 15 1 19 3 2 4 0 1 14 0 1 0 11 0 1 0 0 0 0 3 0 0 1 0 0 1 2 0 1 0 1 0 10 0 0 1 0 0 0 2 0 0 3 7 13 0 3 0 4 0 0 0 14 3 13 9 2 1 0 0 2 1 9 0 0 0 0 3 6 0 0 6 1 2 5 3 12 5 2 2 0 19 0 0 0 0 17 0 0 1 2 0 1 3 5 1 1 3 0 2 2 5 0 0 0 0 3 0 2 4 12 2 1 2 4 0 1 0 0 7 7 2 0 6 2 2 3 0 3 1 3 21 1 9 5 1 0 0 9 0 1 0 0 0 0 0 2 0 0 0 1 2 0 1 7 2 1 0 1 4 2 2 1 7 0 0 1 10 0 2 5 0 1 0 0 1 1 3 0 3 0 0 10 0 0 4 0 4 0 0 3 0 11 0 2 0 0 1 0 3 0 0 3 0 0 0 1 0 0 1 13 0 3 3 4 3 0 22 0 0 3 0 1 0 0 2 0 14 0 0 0 0 1 0 0 0 0 0 1 2 0 1 4 2 0 1 0 11 0 0 0 0 4 0 0 0 0 4 0 0 0 1 0 0 0 0 0 0 1 2 0 9 1 1 0 6 7 16 22 2 9 1 7 1 0 0 1 0 9 0 0 2 5 3 1 10 1 0 0 1 6 3 1 0 0 0 0 1 1 0 4 1 2 3 6 0 0 0 3 1 2 1 0 16 0 0 1 2 7 0 0 1 0 0 0 5 0 0 3 0 3 1 0 0 0 1 2 1 0 0 2 0 0 0 0 0 0
Manes.16G012000.v6.1 0 0 1 2 0 17 22 4 37 11 3 1 0 0 1 0 1 0 3 2 3 30 1 1 0 0 0 0 4 0 1 71 30 63 3 29 47 3 1 33 2 19 2 10 0 52 37 21 3 20 13 84 3 32 4 31 58 26 40 5 1 1 0 1 0 1 1 0 12 1 0 126 1 0 6 3 48 1 2 0 0 50 2 10 0 2 7 1 1 1 3 55 31 40 0 12 0 1 9 19 26 26 28 59 1 58 21 40 3 0 21 0 39 1 0 1 1 3 13 160 9 14 36 0 48 28 0 7 0 12 9 5 14 17 7 14 22 49 34 53 99 105 54 112 5 0 36 138 181 1 47 38 33 112 49 109 2 2 0 6 31 41 121 95 14 76 6 65 0 6 7 3 4 48 1 2 6 113 27 0 7 27 62 16 41 31 28 68 13 53 2 37 4 1 70 10 49 51 220 26 71 62 110 234 43 95 118 17 19 11 46 15 228 164 106 162 19 1 7 25 8 1 21 16 31 107 0 147 3 83 103 77 58 100 35 62 39 98 11 100 99 146 120 22 5 26 10 64 52 44 177 59 97 46 30 122 7 80 53 23 82 35 58 68 9 61 119 22 38 62 8 26 68 138 37 51 65 1 77 156 49 123 102 200 168 40 35 65 226 102 16 16 137 252 114 9 37 46 135 42 27 68 5 20 110 139 280 209 2 275 191 189 251 307 49 60 72 27 94 294 75 48 84 56 50 59 48 46 17 45 13 65 0 88 209 33 128 53 4 23 34 5 52 56 264 60 174 131 168 132 15 96 54 35 209 76 66 2 68 160 105 83 35 24 63 53 180 132 130 218 86 117 94 11 64 9 21 72 1 18 94 6 4 17 45 59 4 10 60 18 34 1 43 8 136 3 2 6 13 21 113 51 93 53 204 81 69 129 192 268 72 299 158 138 6 17 38 102 51 61 28 27 50 59 5 9 7 19 23 274 327 228 90 101 66 202 27 75 129 587 16 306 143 19 176 308 6 74 2 176 317 163 70 84 36 336 32 98 38 118 254 172 24 3 179 231 22 121 63 1 20 13 2 12 39 2 36 0 2 71 9 24 1 49 0 3 0 2 14 1 130 131 87 74 10 11 8 15 18 24 65 50 74 33 85 1 2 5 1 3 52 20 46 94 30 28 31 44 12 32 4 21 13 82 52 30 68 8 4 40 19 83 20 24 30 10 15 82 45 68 4 39 38 43 22 2 101 4 52 0 2 105 24 185 2 0 204 33 49 15 37 30 39 88 20 2 1 0 1 3 0 11 0 44 14 37 3 3 3 2 2 28 15 0 7 18 1 0 0 79 4 2 17 7 20 38 0 76 17 35 29 0 3 0 2 0 1 4 2 7 41 0 12 4 2 0 4 0 2 28 16 0 1 118 2 6 0 0 0 10 0 34 38 4 55 5 42 4 1 15 1 12 42 2 19 4 1 2 2 4 1 3 5 3 1 1 0 1 2 0 1 1 14 2 0 3 1 6 13 1 3 0 0 1 4 17 0 5 106 1 6 12 2 29 4 0 1 1 0 3 7 7 4 44 29 42 13 0 0 5 24 8 0 3 2 13 9 27 32 33 38 15 45 33 28 66 4 1 100 57 2 0 2 27 0 11 41 79 43 54 25 74 0 0 0 7 1 5 72 6 67 3 5 65 3 4 0 0 0 1 16 1 3 4 0 10 0 1
Manes.16G012100.v6.1 0 0 0 2 0 0 0 0 0 0 0 0 0 0 0 0 0 0 0 0 0 0 0 0 0 0 0 0 0 0 0 0 0 0 0 0 0 0 2 0 0 0 0 0 0 0 0 0 0 0 0 0 0 0 0 0 0 0 0 0 0 0 0 0 0 0 0 0 1 0 0 0 0 0 0 0 0 0 0 0 0 0 0 0 0 0 0 0 0 0 0 0 0 0 0 0 0 0 0 0 0 0 0 0 0 0 0 0 0 0 0 0 0 0 0 0 0 0 0 0 0 0 0 0 0 0 0 0 0 0 0 0 0 0 0 0 0 0 0 0 0 0 0 0 0 0 0 0 0 0 0 0 0 0 0 0 0 0 0 0 0 0 0 0 0 0 0 0 0 0 0 0 0 0 0 0 0 0 0 0 0 0 0 0 0 0 0 0 0 0 0 0 0 0 0 0 0 0 0 0 0 0 0 0 0 0 0 0 0 0 0 0 0 0 0 0 0 0 0 0 0 0 0 0 0 0 0 0 0 0 0 0 0 0 0 0 0 0 0 0 0 0 0 0 0 0 0 0 0 0 0 0 0 0 0 0 0 0 0 0 0 0 0 0 0 0 0 0 0 0 0 0 0 0 0 0 0 0 0 0 0 0 0 0 0 0 0 0 0 0 0 0 0 0 0 0 0 1 0 0 0 0 0 0 0 0 0 0 0 0 0 0 0 0 0 0 0 0 0 0 0 0 0 0 0 0 0 0 0 0 0 0 0 1 0 0 0 0 0 0 0 0 0 0 0 0 0 0 0 0 0 0 0 0 0 0 0 0 0 1 0 0 0 0 0 0 0 0 0 0 0 0 0 0 0 0 0 0 0 0 0 0 0 0 0 0 0 0 0 0 0 0 0 0 0 0 0 0 0 0 0 0 0 0 0 0 0 0 0 0 0 0 0 0 0 0 0 0 0 42 3 1 0 0 0 0 0 0 0 0 0 0 0 0 0 0 0 0 0 3 0 0 0 0 0 0 0 0 0 0 0 0 0 0 0 0 0 0 0 0 0 0 0 0 0 0 0 0 0 0 3 0 0 2 0 1 0 0 1 0 0 1 0 0 0 0 1 0 0 1 0 7 0 0 0 0 0 0 1 0 0 0 0 0 0 0 0 1 0 0 0 0 0 0 0 520 307 114 0 0 0 0 0 2 0 0 0 0 0 0 0 0 0 0 0 0 0 0 0 0 0 1 0 0 0 0 0 0 0 0 1 1 0 0 0 0 1 1 0 2 0 0 0 0 0 0 0 0 0 0 0 0 0 0 0 0 0 0 0 0 0 0 0 0 0 0 0 0 0 0 0 0 0 0 0 0 0 0 0 0 0 0 0 0 0 0 0 0 0 0 0 0 0 0 0 0 0 0 0 0 0 0 0 0 0 0 0 0 0 0 0 0 0 0 0 0 0 0 0 0 0 0 0 0 0 0 0 0 0 0 0 0 0 0 0 0 0 0 0 0 0 0 1 0 0 0 0 0 0 0 0 0 0 1 0 0 0 0 0 0 0 0 0 0 0 0 1 0 0 0 0 0 0 0 0 2 0 0 1 0 0 0 0 0 0 0 0 705 25 8 1 0 0 0 1 1 0 0 0 0 2 2 0 0 0 0 0 0 0 0 0 0 0 0 0 0 0 0 0 0 0 0 0 1 0 0 0 0 0 0 0 0 0 1 0 0 0 0
Manes.16G012200.v6.1 0 0 0 0 0 0 0 0 0 0 0 0 0 0 0 0 0 0 0 0 0 0 0 0 0 0 0 0 0 0 0 0 0 0 0 0 0 0 0 0 0 0 0 0 0 0 0 0 0 0 0 0 0 0 0 0 0 0 0 0 0 0 0 0 0 0 0 0 0 0 0 0 0 0 0 0 0 0 0 0 0 0 0 0 0 0 0 0 0 0 0 0 0 0 0 0 0 0 0 0 0 0 0 0 0 0 0 0 0 0 0 0 0 0 0 0 0 0 0 0 0 0 0 0 0 0 0 0 0 0 0 0 0 0 0 0 0 0 0 0 0 0 0 0 0 0 0 0 0 0 0 0 0 0 0 0 0 0 0 0 0 0 0 0 0 0 0 0 0 0 0 0 0 0 0 0 0 0 0 0 0 0 0 0 0 0 0 0 0 0 0 0 0 0 0 0 0 0 0 0 0 0 0 0 0 0 0 0 0 0 0 0 0 0 0 0 0 0 0 1 0 0 0 0 0 0 0 0 0 0 0 0 0 0 0 0 0 0 0 0 0 0 0 0 0 0 0 0 0 0 0 0 0 0 1 0 0 0 0 0 0 0 0 0 0 0 0 0 0 0 0 0 0 0 0 0 0 0 0 0 0 0 0 0 0 0 0 0 0 0 0 0 0 0 0 1 0 0 0 0 0 0 0 0 0 0 0 0 0 0 0 0 0 0 0 0 0 0 0 0 0 0 0 0 0 0 0 0 0 0 0 0 0 0 0 0 0 0 0 0 0 0 0 0 0 0 0 0 0 0 0 0 0 0 0 0 0 0 0 0 0 0 0 0 0 0 0 0 0 0 0 0 0 0 0 0 1 0 0 0 0 0 0 0 0 0 0 0 0 0 0 0 0 0 0 0 0 0 0 0 0 0 0 0 0 0 0 0 0 0 0 0 0 0 0 0 0 0 0 0 0 0 0 0 0 0 0 0 0 0 0 0 0 0 0 0 0 0 0 0 0 0 0 0 0 0 0 0 0 0 0 0 0 0 0 0 1 0 0 0 0 2 0 0 0 0 1 0 0 0 0 0 0 0 0 0 0 0 0 0 0 0 0 0 0 0 0 0 0 0 0 0 0 0 0 0 0 0 0 0 0 0 0 0 0 0 0 0 0 0 0 0 0 0 0 0 0 1 0 0 0 0 0 0 0 0 0 0 0 0 0 0 0 0 0 0 0 0 0 0 0 0 0 0 0 0 0 0 0 0 0 0 0 0 0 0 0 0 0 0 0 0 0 0 0 0 0 0 0 0 0 0 0 0 0 0 0 0 0 0 0 0 0 0 0 0 0 0 1 0 0 0 0 0 0 0 0 0 0 0 0 0 0 0 0 0 0 0 0 0 0 0 0 0 0 0 0 0 0 0 0 0 0 0 0 0 0 0 0 0 0 0 0 0 0 0 0 0 0 0 0 0 0 0 0 0 0 0 0 0 0 0 0 0 0 0 0 0 0 0 0 0 0 0 0 0 0 0 0 0 0 0 0 0 0 0 0 0 0 0 0 0 0 0 0 0 0 0 0 0 0 0 0 0 0 0 0 0 0 0 0 0 0 0 0 0 0 0 0 0 0 0 0 0 0 0 0 0 0 0 0 0 0 0 0 0 0 0 0 0 0 0 0 0 0 0 0 0 0 0 0 0 0 0 0 0 0 0 0 0 0 0 0 0 0 0 0 0
Manes.16G012300.v6.1 6 1 10 0 0 2 0 2 0 0 8 0 4 0 1 5 0 0 0 1 2 0 3 0 0 5 1 0 0 0 3 0 0 0 1 0 0 0 2 0 2 1 1 0 0 5 0 1 0 0 0 1 3 2 0 0 0 5 0 0 6 1 6 0 1 21 0 0 1 0 0 0 5 0 0 3 0 0 0 0 13 0 3 0 1 19 3 1 1 0 0 0 5 0 0 0 27 0 18 0 0 4 0 6 0 1 14 0 0 0 0 3 0 1 0 0 0 0 2 0 0 1 1 0 0 0 5 0 0 0 0 0 2 4 0 0 0 0 1 0 0 0 0 1 0 0 0 0 2 0 0 0 0 2 0 0 24 0 7 0 0 0 0 0 0 0 1 0 0 0 0 5 0 1 2 3 0 0 0 0 2 5 0 7 0 0 0 1 13 0 1 11 2 0 10 0 0 1 0 10 0 0 4 0 0 1 0 9 2 13 0 1 1 0 1 2 0 8 0 2 0 1 1 1 3 0 0 0 0 4 0 0 1 0 4 1 0 0 0 0 0 0 23 0 0 0 0 2 0 0 0 0 5 2 1 0 0 1 0 2 0 0 1 1 2 0 0 4 1 1 2 2 0 0 1 0 0 0 0 0 3 0 0 3 0 1 1 0 6 0 5 0 0 2 0 3 0 0 1 0 0 1 0 1 0 0 0 0 0 0 5 0 0 4 3 5 1 0 0 1 0 0 0 0 0 1 0 0 4 1 0 0 0 1 0 0 0 0 0 0 0 0 0 1 0 2 0 1 0 0 0 0 0 2 1 0 0 0 0 0 2 0 0 2 0 3 0 0 0 0 1 0 1 0 2 0 4 0 0 10 0 5 1 0 2 1 0 0 0 5 0 0 0 0 1 0 12 0 2 0 0 0 0 0 0 0 0 0 0 0 0 1 0 0 2 0 1 0 0 0 1 3 0 0 2 1 1 0 0 1 0 7 0 0 3 0 2 1 0 2 1 0 0 0 0 0 1 0 0 0 0 4 0 0 6 0 0 2 0 2 1 0 0 0 2 0 1 0 0 2 9 0 4 1 0 2 0 0 0 0 6 0 5 0 0 4 0 3 0 0 9 0 7 3 1 1 0 4 0 0 0 0 4 0 0 2 0 3 0 0 9 1 0 1 0 10 0 4 0 0 4 0 2 0 0 1 0 4 0 0 0 0 0 0 0 13 0 3 0 0 2 0 6 0 0 4 1 8 0 0 0 0 10 0 0 1 2 4 0 1 4 0 5 0 3 0 0 1 1 0 0 0 0 3 1 0 10 0 6 0 1 2 1 5 0 0 8 3 0 0 3 4 3 0 0 1 4 2 2 0 6 1 0 4 0 1 1 0 3 0 0 3 0 1 0 1 7 0 0 1 0 7 0 0 0 0 0 0 0 0 0 7 0 2 0 1 0 0 0 2 0 3 0 4 0 1 3 0 2 0 0 0 0 6 0 0 0 0 0 0 0 0 3 0 1 0 2 8 0 8 0 1 0 2 3 4 0 6 0 3 0 4 2 0 3 0 0 5 0 0 0 0 3 0 3 0 1 5 0 8 0 0 0 0 1 0 0 4 0 6 0 0 0 0 0 2 0 0 0 1 0 1 1 4 1 0 0 2 0 0 0 1 10 0 0 0 0 1 0 0 0 0 7 0 2 0 0 13 0 8 0 0 6 0 1 0 0 2
Manes.16G012400.v6.1 20 1 28 17 22 20 5 31 5 5 26 21 13 3 28 17 4 2 1 6 20 9 18 13 10 10 4 5 0 13 11 15 14 17 7 21 9 6 13 4 20 24 10 2 3 17 23 16 7 2 29 33 22 22 8 16 18 19 11 3 13 12 27 0 11 22 14 11 15 12 28 29 32 0 1 15 29 29 13 14 17 21 20 20 6 15 25 20 28 18 20 11 25 23 1 11 45 19 48 25 15 28 18 52 1 19 17 39 23 3 9 21 23 13 0 2 24 9 21 3 9 18 28 9 24 9 6 17 4 6 5 13 17 30 12 9 12 25 23 12 30 48 27 43 11 6 11 62 61 4 5 17 20 31 8 30 18 26 21 10 4 49 19 58 10 15 8 27 0 9 3 28 9 49 39 21 17 19 36 0 22 35 46 49 17 17 24 24 15 27 5 46 38 16 76 10 2 27 22 36 14 8 22 36 15 17 7 22 31 40 9 11 38 30 30 42 35 33 6 47 15 11 60 25 52 14 0 17 3 58 19 41 61 10 33 22 14 38 22 40 13 7 47 24 52 10 13 14 41 23 3 6 13 15 36 25 0 13 19 22 9 15 22 26 25 8 5 26 17 37 20 13 24 20 17 20 12 0 12 36 42 14 18 33 24 47 6 10 46 27 22 18 12 31 17 33 1 22 21 23 54 13 9 37 10 21 17 11 19 27 16 30 32 28 25 28 9 15 31 17 21 11 10 36 22 41 11 12 24 14 12 22 0 19 19 31 35 9 15 37 34 2 15 23 16 32 18 10 33 36 24 18 7 49 27 44 8 19 22 15 36 30 16 27 42 37 9 18 37 14 42 16 8 11 10 51 41 21 11 33 11 56 42 28 70 94 29 15 32 35 22 0 39 0 34 1 38 22 18 24 40 29 7 0 21 29 19 14 3 40 26 61 21 25 20 30 43 9 8 31 100 29 4 13 50 36 32 29 24 20 19 34 30 38 22 26 34 26 14 44 33 13 8 22 21 24 23 10 6 40 47 33 3 34 56 42 33 35 16 35 18 10 41 11 29 7 36 18 16 63 22 15 49 18 10 40 34 4 28 8 16 26 9 8 8 6 0 34 4 25 28 38 27 13 23 17 30 17 11 0 9 12 21 7 10 12 9 20 8 17 30 25 17 19 14 19 15 35 9 7 48 11 26 9 18 31 15 20 7 8 13 22 30 26 12 15 10 14 0 9 15 27 21 23 14 28 15 28 9 9 12 34 33 26 2 19 45 34 8 10 17 18 124 11 7 18 15 8 23 7 14 8 0 11 12 9 16 5 17 4 3 6 12 19 6 7 9 8 5 11 5 21 26 12 2 3 11 17 13 9 24 11 17 20 12 7 12 8 7 5 2 19 25 23 7 8 8 0 22 13 18 10 11 24 8 11 5 0 12 5 1 11 4 18 8 6 0 13 1 6 3 8 15 11 10 6 9 28 19 1 2 9 11 11 9 5 14 0 7 18 11 12 9 29 22 27 7 26 19 44 6 10 24 13 19 13 21 16 14 39 18 10 46 31 46 10 0 21 1 11 2 22 19 21 18 8 10 24 8 10 28 25 34 19 26 0 24 18 21 27 19 8 26 16 28 15 15 5 12 44 4 26 12 20 3 14 40 28 13 13 6 19 20 21 0 8 15 20 14 26 9 16 14 22 32 2 8 16 47 22 9 18 26 16 25 21 4 11
Manes.16G012500.v6.1 0 0 0 0 0 0 0 0 0 0 0 0 0 0 0 0 0 0 0 0 0 0 0 0 0 0 0 0 0 0 0 0 0 0 0 0 0 0 0 0 0 0 0 0 0 0 0 0 0 0 0 0 0 0 0 0 0 0 0 0 0 0 0 0 0 0 0 0 0 0 0 0 0 0 0 0 0 0 0 0 0 0 0 0 0 0 0 0 0 0 0 0 0 0 0 0 0 0 0 0 0 0 0 0 0 0 0 0 0 0 0 0 0 0 0 0 0 0 0 0 0 0 0 0 0 0 0 0 0 0 0 0 0 0 0 0 0 0 0 0 0 0 0 0 0 0 0 0 0 0 0 0 0 0 0 0 0 0 0 0 0 0 0 0 0 0 0 0 0 0 0 0 0 0 0 0 0 0 0 0 0 0 0 0 0 0 0 0 0 0 0 0 0 0 0 0 0 0 0 0 0 0 0 0 0 0 0 0 0 0 0 0 0 0 0 0 0 0 0 0 0 0 0 0 0 0 0 0 0 0 0 0 0 0 0 0 0 0 0 0 0 0 0 0 0 0 0 0 0 0 0 0 0 0 0 0 0 0 0 0 0 0 0 0 0 0 0 0 0 0 0 0 0 0 0 0 0 0 0 0 0 0 0 0 0 0 0 0 0 0 0 0 0 0 0 0 0 0 0 0 0 0 0 0 0 0 0 0 0 0 0 0 0 0 0 0 0 0 0 0 0 0 0 0 0 0 0 0 0 0 0 0 0 0 0 0 0 0 0 0 0 0 0 0 0 0 0 0 0 0 0 0 0 0 0 0 0 0 0 0 0 0 0 0 0 0 0 0 0 0 0 0 0 0 0 0 0 0 0 0 0 0 0 0 0 0 0 0 0 0 0 0 0 0 0 0 0 0 0 0 0 0 0 0 0 0 0 0 0 0 0 0 0 0 0 0 0 0 0 0 0 0 0 0 0 0 0 0 0 0 0 0 0 0 0 0 0 0 0 0 0 0 0 0 0 0 0 0 0 0 0 0 0 0 0 0 0 0 0 0 0 0 0 0 0 0 0 0 0 0 0 0 0 0 0 0 0 0 0 0 0 0 0 0 0 0 0 0 0 0 0 0 0 0 0 0 0 0 0 0 0 0 0 0 0 0 0 0 0 0 0 0 0 0 0 0 0 0 0 0 0 0 0 0 0 0 0 0 0 0 0 0 0 0 0 0 0 0 0 0 0 0 0 0 0 0 0 0 0 0 0 0 0 0 0 0 0 0 0 0 0 0 0 0 0 0 0 0 0 0 0 0 0 0 0 0 0 0 0 0 0 0 0 0 0 0 0 0 0 0 0 0 0 0 0 0 0 0 0 0 0 0 0 0 0 0 0 0 0 0 0 0 0 0 0 0 0 0 0 0 0 0 0 0 0 0 0 0 0 0 0 0 0 0 0 0 0 0 0 0 0 0 0 0 0 0 0 0 0 0 0 0 0 0 0 0 0 0 0 0 0 0 0 0 0 0 0 0 0 0 0 0 0 0 0 0 0 0 0 0 0 0 0 0 0 0 0 0 0 0 0 0 0 0 0 0 0 0 0 0 0 0 0 0 0 0 0 0 0 0 0 0 0 0 0 0 0 0 0 0 0 0 0 0 0 0 0 0 0 0 0 0 0 0 0 0 0 0 0 0 0 0 0 0 0 0 0 0 0 0 0 0 0 0 0 0 0 0
Manes.16G012600.v6.1 58 2 3 0 1 66 119 14 2 0 86 11 22 0 0 174 108 7 0 2 110 68 9 0 3 30 30 3 2 1 23 50 24 1 1 89 48 6 5 1 53 189 18 2 1 47 12 2 3 0 39 194 3 1 0 10 32 1 4 0 12 29 11 0 1 75 11 6 1 4 27 305 5 0 0 25 165 6 3 1 1 616 8 5 0 26 30 10 4 6 23 53 0 4 0 1 20 42 12 1 3 38 99 23 0 3 21 96 3 0 1 18 11 1 0 0 39 49 11 1 0 14 83 3 3 0 25 76 0 0 0 17 16 28 0 0 1 66 9 0 1 64 68 3 0 0 33 18 13 1 0 20 35 7 2 0 8 68 14 1 0 156 36 6 1 0 2 20 1 1 0 28 25 3 0 0 2 39 1 0 0 39 21 41 0 3 163 28 3 0 2 10 33 31 18 4 0 4 205 26 0 1 155 193 3 0 0 103 164 18 1 0 6 54 16 0 0 78 21 45 0 0 2 119 89 0 0 13 2 16 4 0 14 29 32 0 0 18 8 11 1 0 90 15 5 0 0 28 21 7 0 3 12 24 7 4 0 17 19 5 1 1 32 6 5 0 0 30 47 13 3 2 17 11 2 1 0 1 0 21 9 6 5 4 24 3 2 2 3 22 10 0 0 1 7 8 0 1 17 18 33 3 0 1 54 22 5 0 19 146 56 4 1 1 109 7 2 0 0 3 0 0 1 9 133 31 3 0 34 40 11 0 0 14 91 34 2 1 37 58 13 0 3 49 61 39 4 1 31 32 7 6 2 55 117 27 2 4 4 17 11 1 0 105 50 7 2 1 37 29 8 2 1 2 56 104 16 2 3 136 0 35 68 2 135 90 31 2 8 32 23 0 3 0 0 3 3 5 1 57 264 28 0 4 48 170 9 0 0 192 22 21 0 0 92 67 19 7 2 134 7 22 6 4 17 83 11 0 5 6 9 15 0 2 2 91 9 1 2 3 8 43 2 1 7 154 1 8 0 0 57 14 0 3 132 4 9 0 2 6 44 45 5 0 21 172 12 0 9 6 44 224 11 2 0 104 47 4 1 6 36 108 3 0 0 0 0 9 0 1 12 24 8 0 0 141 113 12 2 1 3 13 4 0 0 88 23 6 0 0 94 156 46 7 0 59 165 37 1 1 166 293 40 0 0 93 149 23 0 0 66 474 27 0 2 40 36 5 0 2 96 46 9 9 0 40 217 12 0 0 79 160 11 0 1 29 72 50 1 1 69 176 63 0 1 178 28 122 10 4 0 48 1 32 8 3 55 19 2 3 0 13 36 6 4 2 19 2 19 2 4 37 3 7 0 0 11 34 9 1 31 46 195 22 0 0 237 90 14 0 0 55 103 22 4 2 57 1 14 1 0 48 24 24 1 2 0 0 4 1 1 16 82 2 1 2 10 281 0 5 1 16 78 1 4 2 27 138 8 1 0 44 20 5 0 1 0 0 4 1 0 28 45 31 30 11 0 168 22 22 2 0 16 19 13 5 1 36 648 15 8 4 129 1035 26 4 1 43 0 17 1 3 107 56 46 4 1 101 55 7 3 1 11 145 41 0 1 123 59 1 2 0 63 75 29 2 1 34 266 63 1 1 74 1033 8 11 3 26 251 34 2 8 69 6 1 2 1 64 31 19 6 0 226 297 11 0 0 208 40 39 0 15 187 13 6 0 0 20
Manes.16G012700.v6.1 44 0 18 18 22 43 9 11 25 12 69 22 8 4 35 34 20 5 7 7 40 28 15 13 7 14 21 2 3 11 20 12 13 21 19 35 17 8 5 30 32 18 11 8 9 40 19 9 23 11 59 31 8 22 8 51 27 26 7 15 35 19 25 0 34 56 9 14 17 16 51 39 21 1 3 31 32 28 4 11 37 24 4 29 2 15 22 18 24 26 33 28 28 12 0 10 43 48 19 40 22 72 32 19 0 20 49 38 28 15 27 63 25 11 0 6 77 26 21 0 29 53 31 18 28 18 25 28 3 19 20 50 38 34 0 14 72 33 24 16 21 209 34 34 11 9 60 30 40 0 7 52 23 20 27 22 32 38 34 28 18 140 22 27 13 13 55 36 1 16 23 65 27 36 11 20 98 32 27 0 23 53 22 42 28 13 30 17 17 23 21 17 77 29 66 32 17 116 28 46 38 35 83 46 14 33 59 112 27 45 21 21 95 31 19 40 15 151 7 35 9 23 82 39 25 20 0 90 1 29 53 24 151 17 30 38 33 38 22 52 6 5 108 10 24 13 8 39 12 19 19 12 30 27 48 9 1 48 9 28 4 13 61 22 34 7 23 53 31 25 28 11 47 29 30 12 26 0 8 39 30 39 32 200 36 34 30 31 150 27 24 30 22 85 37 47 17 43 115 55 36 29 16 76 30 31 3 29 37 33 30 63 64 115 27 37 14 19 82 33 18 11 47 157 71 49 19 20 60 34 24 57 0 99 39 49 50 35 57 41 30 5 33 133 22 36 16 54 109 60 8 43 24 154 39 39 16 14 84 12 30 43 23 116 46 35 34 37 94 31 20 28 28 30 74 39 43 22 51 99 11 57 96 46 134 61 20 20 44 72 27 2 29 9 225 6 56 59 24 88 50 27 9 28 130 56 30 22 17 86 15 43 7 44 61 58 51 20 38 112 54 71 16 52 244 46 51 32 31 71 52 59 50 56 95 31 41 18 31 200 50 42 34 27 151 126 9 6 5 139 37 48 9 37 65 64 60 29 28 96 32 22 22 28 203 41 50 33 47 54 43 55 40 32 18 111 23 4 30 24 52 60 11 22 26 58 0 25 25 24 31 28 17 21 18 35 27 13 18 8 22 27 31 5 24 60 19 22 17 16 53 22 22 19 27 64 35 41 15 14 102 28 35 7 31 71 25 23 10 19 53 33 17 18 23 65 35 8 22 11 53 28 33 26 17 33 21 17 7 28 29 24 37 20 5 33 23 30 15 19 50 19 57 22 17 46 36 28 26 21 19 44 1 18 8 24 20 8 12 19 11 44 19 16 22 9 23 10 26 15 4 22 23 16 8 13 32 19 23 18 30 24 29 61 6 4 35 35 14 16 10 40 13 24 6 30 37 0 7 12 14 15 31 30 25 21 9 1 5 10 0 15 18 12 16 10 4 17 0 20 14 29 31 12 20 14 32 46 14 16 4 92 25 23 34 5 30 1 10 30 10 25 21 25 66 37 9 89 8 41 13 30 18 30 17 9 40 70 27 20 22 16 70 41 37 10 0 50 0 16 0 8 47 24 25 22 20 45 14 7 10 36 68 29 29 3 17 41 28 31 14 17 76 9 45 36 13 20 16 35 15 20 32 38 6 4 25 39 16 20 6 16 83 20 1 7 12 48 17 23 19 24 44 41 22 8 17 85 24 14 1 21 88 29 21 19 20 23
Manes.16G012800.v6.1 20 3 1 22 13 16 7 6 11 2 11 8 15 6 6 13 12 0 21 10 8 16 9 65 12 4 26 10 3 8 8 4 7 17 12 17 17 4 6 8 20 47 0 12 2 20 14 11 22 7 18 22 0 18 5 16 19 10 10 9 5 23 3 1 5 21 7 7 10 17 21 36 8 0 0 30 33 27 7 14 14 27 4 33 6 16 30 15 15 15 19 43 4 11 1 17 25 18 0 27 21 20 16 0 2 12 12 20 5 8 4 5 7 2 0 3 38 21 9 17 7 21 11 5 15 6 9 9 0 18 9 15 17 12 2 4 26 14 11 12 14 89 9 1 8 6 45 12 4 1 6 33 16 0 14 24 24 11 9 21 1 47 17 1 12 5 6 27 1 14 5 24 18 1 7 13 28 19 9 1 21 26 29 23 22 2 58 13 3 39 4 0 39 15 4 21 7 52 31 13 12 13 37 22 1 19 4 78 20 0 22 17 40 12 23 15 6 41 2 23 12 10 41 41 18 3 0 43 1 11 14 13 46 9 4 7 8 19 14 16 13 16 49 8 21 10 8 20 7 3 19 4 15 24 14 27 0 10 15 7 13 5 17 18 7 8 7 22 34 21 18 4 7 26 14 5 12 0 14 19 13 13 10 39 60 14 14 17 39 5 4 8 16 52 17 30 17 16 56 27 6 30 19 19 11 20 18 3 15 23 20 14 26 62 15 14 3 6 24 7 10 15 5 51 30 18 12 13 34 25 8 20 0 21 21 19 8 21 25 30 9 0 27 44 6 8 19 9 71 39 6 18 9 64 22 27 19 5 15 19 8 15 4 73 15 14 2 14 25 15 10 14 11 7 30 31 48 14 68 64 10 35 33 22 96 55 13 49 55 16 24 2 15 0 69 1 21 26 28 42 42 14 20 14 25 26 9 17 11 75 12 1 37 43 34 31 20 22 19 35 41 28 16 22 104 51 24 24 14 17 9 30 14 30 40 25 12 19 12 64 28 25 12 14 37 36 1 28 9 38 23 4 15 9 61 41 24 16 14 35 25 12 9 17 44 12 13 26 18 24 32 30 24 37 14 36 13 6 36 25 27 59 4 12 18 17 0 13 14 3 5 19 1 17 9 14 21 0 24 3 8 8 42 8 10 25 12 13 14 6 28 12 6 24 14 39 33 9 7 11 46 23 7 16 23 23 33 17 10 6 21 44 7 9 18 34 12 0 20 17 41 21 1 12 19 13 37 4 9 7 14 41 7 41 6 17 81 19 39 3 28 17 39 19 31 43 21 14 20 23 11 21 0 6 47 19 15 3 5 12 13 9 29 6 43 8 9 11 21 12 5 16 10 16 12 11 24 13 10 10 23 10 33 17 12 15 40 28 12 13 6 9 20 26 20 15 18 0 22 22 20 14 11 41 20 19 8 0 9 8 0 11 14 4 10 9 0 24 1 22 7 28 23 13 6 10 35 34 10 11 3 29 20 4 16 7 7 0 6 17 3 11 14 22 20 17 5 43 11 16 27 22 11 20 0 22 18 19 51 11 32 24 25 32 12 5 0 28 0 19 1 4 15 15 34 38 19 24 15 8 24 4 40 30 22 11 17 18 26 0 10 7 64 16 4 6 24 5 21 5 8 12 21 37 12 32 34 28 10 29 19 32 31 4 0 10 2 24 40 18 19 25 19 27 19 15 5 35 28 17 20 17 35 10 9 17 25 19
Manes.16G012900.v6.1 0 0 0 0 0 0 0 0 0 0 0 0 0 0 0 0 0 0 0 0 0 0 0 0 0 0 0 0 0 0 0 0 0 0 0 0 0 0 0 0 0 0 0 0 0 0 0 0 0 0 0 0 0 0 0 0 0 0 0 0 0 0 0 0 0 0 0 0 0 0 0 0 0 0 0 0 0 0 0 0 0 0 0 0 0 0 0 0 0 0 0 0 0 0 0 2 0 0 0 0 0 0 0 0 0 0 0 0 0 0 0 0 0 0 0 0 0 0 0 0 0 0 0 0 0 0 0 0 0 0 0 0 0 0 0 0 0 0 1 0 0 0 0 0 0 0 0 0 0 0 0 0 0 0 0 0 0 0 0 0 0 0 0 0 0 0 0 0 0 0 0 0 0 0 0 0 0 0 0 0 0 0 0 0 0 0 0 0 0 0 0 0 0 0 0 0 0 0 0 0 0 0 0 0 0 0 0 0 0 0 0 0 0 0 3 0 0 0 0 0 0 0 0 0 1 0 0 0 0 0 0 0 0 0 0 0 0 0 0 0 0 0 0 0 0 0 0 0 0 0 0 0 0 0 0 0 0 0 0 0 0 0 0 0 0 0 0 0 0 0 0 0 0 0 0 0 0 0 0 0 2 0 0 1 0 0 0 0 0 0 1 0 0 0 0 4 0 2 0 0 3 0 0 0 0 3 0 0 0 0 5 0 0 0 0 3 0 0 0 0 0 0 0 0 0 0 0 0 0 0 0 0 0 0 0 0 0 0 0 0 0 0 0 0 0 0 0 0 0 0 0 0 0 0 0 1 0 0 0 0 0 0 0 0 0 0 0 0 0 0 0 0 0 0 1 0 0 0 0 0 0 0 0 0 0 0 1 0 0 0 0 0 0 0 0 0 0 0 0 0 0 0 0 0 0 0 5 0 0 0 0 0 0 0 0 0 2 0 0 0 0 12 0 0 0 1 0 0 0 0 0 0 0 0 0 0 0 0 0 0 0 0 0 0 0 0 0 0 0 0 0 0 0 0 0 0 0 0 0 0 0 8 0 0 0 0 1 0 0 0 0 0 0 0 0 0 0 0 0 0 0 0 0 0 0 0 0 0 0 0 0 0 0 0 0 0 0 0 0 0 0 0 0 0 0 0 0 0 0 0 0 0 0 0 0 0 0 0 0 0 0 0 0 0 0 0 0 0 0 0 0 0 0 0 0 0 0 0 0 0 0 0 0 0 0 0 0 0 0 0 0 0 0 0 0 0 0 0 0 0 0 0 0 0 0 0 0 0 0 0 0 0 0 0 0 0 0 0 0 0 0 0 0 0 0 0 0 0 4 0 0 0 0 0 0 0 0 0 0 0 0 0 0 0 0 0 0 0 0 0 0 0 0 0 0 0 0 0 0 7 0 0 0 9 0 0 0 0 0 0 0 0 0 0 0 0 0 0 0 0 0 0 0 1 0 0 0 0 10 0 0 0 0 0 0 0 0 0 0 0 0 0 0 0 0 0 0 0 0 1 0 0 0 0 0 0 0 0 0 0 0 0 0 0 0 0 0 0 0 0 0 0 0 0 0 0 0 0 0 0 0 0 0 0 0 0 0 0 0 0 0 0 0 0 0 0 0 0 0 0 0 0 0 0 0 0 0 0 0 0 0 0 0 0 0 0 0 0 0 0 0 0 0 0 0 0 0 0 0 0 0 0 0 0 0 0 0 0
Manes.16G013000.v6.1 0 0 0 0 0 0 0 3 0 0 0 0 3 0 0 0 0 0 0 0 0 0 0 0 0 0 0 0 0 0 0 0 0 0 0 0 0 1 0 0 0 0 0 0 0 0 0 0 0 0 0 0 0 0 0 0 0 0 0 0 0 0 2 0 0 0 0 9 0 0 0 0 1 0 0 0 0 7 0 0 0 0 3 1 0 0 0 1 0 0 0 0 0 0 0 0 0 0 0 0 0 0 0 0 0 0 0 0 0 0 0 0 0 0 0 0 0 0 4 0 0 0 0 0 0 0 0 0 1 0 0 0 0 5 0 0 0 0 2 0 0 0 0 0 0 0 0 0 0 0 0 0 0 0 0 0 0 0 2 0 0 0 0 0 0 0 0 0 0 0 0 0 0 0 0 0 0 0 0 0 0 0 0 1 0 0 0 0 0 0 0 0 0 0 1 0 0 0 0 9 0 0 0 0 0 0 0 0 0 0 1 0 0 0 4 0 0 0 0 16 0 0 0 0 26 0 0 0 0 6 0 0 0 1 3 0 0 0 0 0 0 0 0 0 18 0 0 0 0 3 0 0 0 0 7 4 0 0 0 6 0 0 0 0 0 0 0 0 0 30 0 0 0 0 6 0 2 0 0 0 16 0 0 0 0 2 0 0 0 0 10 1 0 0 1 18 0 0 0 0 43 0 0 0 0 13 0 0 0 0 17 0 0 0 0 20 0 0 0 0 1 1 0 0 0 12 0 0 0 1 1 0 0 0 0 6 0 0 0 0 0 0 0 0 0 0 0 0 0 0 3 0 0 0 0 6 0 0 0 4 0 0 0 0 0 10 0 0 0 0 17 0 0 0 0 0 1 5 0 0 0 16 0 0 0 0 9 0 0 0 0 0 0 0 0 0 0 0 0 0 0 3 0 0 0 0 4 0 0 0 0 1 0 0 0 0 6 0 0 0 0 38 0 0 0 0 2 0 0 0 0 12 0 0 0 0 0 0 0 0 0 0 0 0 0 0 0 0 0 0 0 0 0 0 0 0 9 0 0 0 0 10 0 0 0 0 5 0 3 5 0 0 51 0 0 0 0 0 0 0 0 0 0 0 0 0 0 3 0 0 0 0 0 0 0 0 0 0 0 0 0 0 3 0 0 0 0 0 0 0 0 0 0 0 0 0 0 0 0 0 0 0 10 0 0 0 0 13 0 0 0 0 6 0 0 0 0 0 0 0 0 0 0 0 0 0 0 0 0 0 0 0 0 0 0 0 0 0 0 0 0 0 0 0 0 0 0 0 7 0 0 0 0 0 0 0 0 0 0 0 0 0 0 10 0 0 0 0 12 0 0 0 0 0 0 0 0 0 0 0 0 0 0 10 0 0 0 0 0 0 0 0 0 1 0 0 0 0 0 0 0 0 0 1 0 0 0 0 0 0 0 0 0 9 0 0 0 0 0 0 0 0 0 1 0 0 0 0 0 0 0 0 0 2 0 0 0 0 5 0 0 0 0 0 1 0 0 0 0 1 0 0 0 0 0 0 0 0 0 5 0 0 0 0 0 0 0 0 0 0 0 0 0 0 0 0 0 0 0 0 0 0 0 0 4 0 0 0 0 0 0 0 0 0 0 0 0 0 0 0 0 0 0 0 0 0 0 0 0 2 0 0 0 0 0 0 0 0 0 3 0 0 0 0 0 0 0 0 0 1 0 0 0 0 3 0 0 0
Manes.16G013100.v6.1 0 0 0 0 0 0 0 1 0 0 0 0 0 0 0 0 0 0 0 0 0 0 0 0 0 0 0 0 0 0 0 0 0 0 0 0 0 0 0 0 0 0 0 0 0 0 0 0 0 0 0 0 0 0 0 0 0 0 0 0 0 0 0 0 0 0 0 1 0 0 0 0 0 0 0 1 0 0 0 0 0 0 0 0 0 0 0 0 0 0 0 0 0 0 0 0 0 0 0 0 0 0 0 0 0 0 0 0 0 0 0 0 0 0 0 0 0 0 0 0 0 0 0 1 0 0 0 0 0 0 0 0 0 2 0 0 0 0 0 0 0 0 0 0 0 0 0 0 0 0 0 0 0 0 0 0 0 0 0 0 0 0 0 0 0 0 0 0 0 0 0 0 0 0 0 0 0 0 0 0 0 0 0 0 0 0 0 0 0 0 0 0 0 0 0 0 0 0 0 0 0 0 0 0 0 0 0 0 0 0 0 0 0 0 0 0 0 0 0 0 0 0 0 0 1 0 0 0 0 0 0 0 0 0 0 0 0 0 0 1 0 0 0 0 0 1 0 0 0 1 0 0 0 0 0 0 0 0 0 1 0 0 0 0 0 0 0 0 0 0 0 0 0 0 0 0 0 0 0 0 1 0 0 0 0 0 0 0 0 0 1 0 0 0 0 1 0 0 0 0 0 0 0 0 0 0 0 0 0 0 0 0 0 0 0 0 0 0 0 0 0 0 0 0 0 1 0 0 0 0 0 0 0 0 0 0 0 0 0 0 0 0 1 0 0 0 0 0 0 0 0 0 1 0 0 0 0 2 0 0 1 0 0 0 0 1 0 0 0 0 0 0 0 0 0 0 0 0 0 0 0 5 0 0 0 0 0 0 0 0 0 0 0 0 0 0 0 0 0 0 0 1 0 0 0 0 0 0 0 0 0 0 0 0 1 0 0 0 0 0 0 1 0 0 0 0 0 0 0 0 0 2 0 0 0 0 0 0 0 0 0 0 0 0 0 0 0 0 0 0 0 0 0 0 0 0 0 1 0 0 0 0 0 0 0 0 0 0 0 2 0 0 0 0 0 0 0 0 0 0 0 0 1 0 0 0 0 3 0 0 0 0 0 0 0 0 0 0 0 0 0 0 1 0 0 0 0 0 0 0 0 0 0 0 0 0 0 1 0 0 0 0 1 0 0 0 0 1 0 0 0 0 0 0 0 0 0 0 0 0 0 0 0 0 0 0 0 0 0 0 0 0 0 0 0 0 0 1 0 0 0 0 3 0 0 0 0 0 0 0 0 0 0 0 0 0 0 0 0 0 0 1 0 0 0 0 0 0 1 0 0 0 0 0 1 0 0 0 0 0 0 0 0 7 0 0 0 0 0 0 0 0 0 0 0 0 0 0 0 0 0 0 0 0 0 0 0 0 1 0 0 0 0 0 0 0 0 0 0 0 0 0 0 1 0 0 0 0 0 0 0 0 0 6 0 0 0 0 0 0 0 0 1 0 2 0 0 0 0 0 0 0 0 0 0 0 0 0 0 0 0 0 0 0 0 0 0 0 0 0 0 0 1 0 0 0 0 0 0 0 0 0 0 0 0 0 0 0 0 0 0 0 0 0 0 0 0 0 0 0 0 0 0 0 0 0 0 0 0 0 1 0 0 0 0 0 0 0 0 0 0 0 0 0 1 0 0 0 0 1 0 0 0 0 0 0 0 0
Manes.16G013200.v6.1 0 0 0 0 0 0 0 0 0 0 0 0 0 0 0 0 0 0 0 0 0 0 1 0 0 0 0 0 0 0 0 0 0 0 0 0 0 1 0 0 0 0 0 0 0 0 0 0 0 0 0 0 0 0 0 0 1 2 0 0 0 0 2 0 0 0 0 0 0 0 0 0 0 0 0 0 0 0 0 0 0 0 0 0 0 0 0 0 0 0 0 0 0 0 0 0 0 0 0 0 0 0 0 0 0 0 0 0 0 0 0 0 0 0 0 0 0 0 2 0 0 0 0 0 0 0 0 0 0 0 0 0 0 4 0 0 0 0 1 0 0 0 0 0 0 0 0 0 0 0 0 0 0 0 0 0 0 0 0 0 0 0 0 0 0 0 0 0 0 0 0 0 0 0 0 0 0 0 1 0 0 0 0 1 0 0 0 0 0 0 0 0 0 0 0 0 0 0 0 4 0 0 0 0 0 0 0 0 0 0 0 1 0 0 0 0 0 0 0 1 0 0 0 0 1 0 0 0 0 5 0 0 0 0 0 0 0 0 0 0 0 0 0 0 1 0 0 0 0 4 0 0 0 0 6 0 0 0 0 3 0 0 0 0 0 0 0 0 0 3 0 0 0 0 1 0 0 0 0 0 6 0 0 0 0 0 0 0 0 0 0 0 0 0 0 0 0 0 0 0 4 0 0 0 0 1 0 0 0 0 0 0 0 0 0 0 0 0 0 0 0 0 0 0 0 7 0 0 0 0 0 0 0 0 0 0 0 0 0 0 0 0 0 0 0 0 0 0 0 0 0 0 0 0 0 0 0 0 0 0 22 0 0 0 0 3 0 0 0 0 2 0 0 0 0 0 0 0 0 0 0 6 0 0 0 0 0 0 0 0 0 0 0 0 0 0 0 0 0 0 0 2 0 0 0 0 0 0 0 0 0 0 0 0 0 0 0 0 0 0 0 6 0 0 0 0 4 0 0 0 0 1 0 0 0 0 0 0 0 0 0 0 0 0 0 0 0 0 0 0 0 0 0 0 0 0 4 0 0 0 0 0 0 0 0 0 0 0 0 4 0 0 0 0 0 0 0 0 0 0 0 0 0 0 0 0 0 0 0 0 0 0 0 0 0 0 0 0 0 0 0 0 2 0 0 0 0 0 0 0 0 0 0 0 0 0 0 2 0 0 0 0 2 0 0 0 0 0 0 0 0 0 0 0 0 0 0 0 0 0 0 0 0 0 0 0 0 0 0 0 0 0 0 0 0 0 0 2 0 0 0 0 0 0 0 0 0 0 0 0 0 0 0 0 0 0 0 0 0 0 0 0 0 0 0 0 0 0 0 0 0 0 0 5 0 0 0 0 2 0 0 0 0 0 0 0 0 0 0 0 0 0 0 1 0 0 0 0 0 0 0 0 0 0 0 0 0 0 0 0 0 0 0 3 0 0 0 0 0 0 0 0 0 0 0 0 0 0 3 0 0 0 0 3 0 0 0 0 0 0 0 0 0 0 2 0 0 0 0 0 0 0 0 0 0 0 0 0 0 4 0 0 0 0 0 0 0 0 0 0 0 0 0 0 0 0 0 0 0 0 0 0 0 0 2 0 0 0 0 0 0 0 0 0 0 0 0 0 0 0 0 0 0 0 0 0 0 0 0 0 0 0 0 0 0 0 0 0 0 0 0 0 0 0 1 0 0 0 0 0 0 0 0 0 0 0 0 0
Manes.16G013300.v6.1 11 0 23 5 0 17 1 11 0 0 20 31 6 2 3 32 14 0 4 0 11 13 4 17 1 3 7 0 2 1 4 28 3 5 0 1 7 0 1 10 22 49 23 5 0 2 1 4 0 0 6 14 2 5 1 19 8 8 0 0 2 0 1 0 0 2 3 6 7 0 0 6 1 0 0 15 79 16 3 0 2 12 2 8 0 5 3 3 6 1 0 11 0 3 0 1 5 8 0 12 0 1 2 1 0 2 0 15 1 0 0 1 20 0 0 0 9 6 0 0 1 2 6 0 4 0 6 11 0 19 0 3 6 4 0 1 16 16 13 2 17 6 5 3 0 0 4 39 1 0 1 2 7 1 2 18 0 11 0 1 0 5 18 0 0 0 1 9 0 2 0 3 4 14 8 6 2 2 0 0 0 7 12 4 5 5 3 9 1 6 0 0 14 28 52 4 0 15 13 7 3 0 4 13 4 0 4 4 6 3 0 0 27 33 13 19 2 4 0 6 1 0 31 23 12 1 0 10 0 2 1 18 8 0 2 1 0 4 1 0 0 1 10 4 6 2 0 28 39 4 21 0 1 0 1 9 0 1 5 1 0 4 5 6 2 3 0 1 1 2 0 0 3 8 2 0 0 0 7 28 25 10 0 6 2 3 3 0 28 29 5 3 0 23 9 25 4 2 18 16 7 2 0 34 2 11 7 0 7 31 11 3 0 41 1 12 11 2 4 0 3 0 0 6 0 1 2 1 5 3 0 0 0 5 11 6 20 0 8 14 3 0 1 8 3 0 4 2 18 20 8 0 0 16 3 7 0 9 3 14 2 3 1 6 23 26 8 1 7 0 1 2 0 0 29 263 50 21 0 45 6 27 51 1 115 122 10 26 5 6 4 0 9 0 16 2 40 3 0 11 36 5 0 0 44 23 14 10 2 26 15 3 2 5 31 12 13 1 0 16 140 25 0 0 20 25 0 2 8 9 4 13 7 1 9 3 14 11 0 8 4 0 0 1 28 23 12 6 8 30 4 30 1 0 5 11 0 10 0 26 9 9 7 9 47 11 38 2 3 2 24 9 27 15 0 5 7 0 15 0 4 8 0 0 0 3 0 1 0 0 3 24 1 7 1 28 52 60 32 0 10 4 27 0 1 5 1 6 2 0 34 46 12 0 1 10 7 9 3 0 52 13 17 4 0 35 0 22 0 0 1 10 5 5 0 8 5 8 0 0 4 24 0 11 5 35 16 16 4 0 6 18 1 17 0 6 116 24 6 3 14 8 44 15 2 2 33 57 25 15 3 12 0 12 3 0 0 10 0 3 0 3 7 3 4 1 11 1 28 4 0 3 18 3 1 0 4 17 4 1 9 5 5 8 7 1 1 9 1 0 0 4 4 3 0 0 5 0 2 8 0 1 0 8 8 0 1 0 1 1 0 6 9 5 1 1 2 14 0 2 0 8 18 5 8 0 1 0 3 0 0 1 2 4 5 0 16 0 6 0 2 17 6 29 15 21 0 27 29 25 0 0 1 2 0 0 0 4 5 3 0 0 12 34 18 0 0 22 0 7 3 0 14 77 9 41 4 15 15 5 16 41 33 14 7 3 13 6 20 9 6 0 7 14 8 4 8 8 10 10 2 1 10 13 3 19 106 3 3 6 4 0 25 27 0 11 0 1 6 0 0 0 1 12 3 1 0 10 34 10 0 1 13 49 6 51 0 13
Manes.16G013400.v6.1 0 0 0 0 0 0 0 0 1 0 0 0 0 0 2 0 1 0 2 0 2 3 0 3 1 0 1 0 0 0 0 2 0 0 0 0 4 0 0 3 0 0 0 0 0 0 1 1 0 0 1 20 0 1 0 0 1 0 0 0 1 6 0 0 1 0 2 0 0 0 1 10 2 0 0 0 1 1 0 0 3 4 0 0 0 1 10 7 0 1 0 11 0 1 0 0 0 1 0 4 1 0 4 0 0 3 0 8 0 0 0 0 12 0 0 0 1 7 0 0 0 0 1 0 1 1 0 3 0 7 0 0 0 1 0 0 0 0 0 0 1 0 4 1 1 0 0 17 0 0 0 0 3 0 2 7 1 8 0 0 0 1 4 1 0 0 5 8 0 1 1 5 5 1 0 4 1 7 1 0 1 2 12 5 3 1 0 2 0 0 0 2 0 7 0 2 0 0 1 0 0 0 0 19 0 0 1 5 14 2 2 10 1 2 0 0 0 0 0 4 2 0 11 1 0 0 0 23 0 2 0 3 2 0 0 0 0 0 3 1 0 0 7 1 0 0 1 0 0 0 2 0 1 2 1 4 0 0 6 0 0 0 0 0 0 0 2 0 10 4 0 0 0 1 0 0 2 0 0 3 0 0 0 5 9 1 0 1 7 27 0 3 1 5 1 0 2 1 6 3 1 0 0 5 1 7 7 0 1 1 3 1 3 3 0 0 0 0 14 12 1 0 2 10 8 0 1 0 0 0 0 9 0 7 5 5 0 2 0 4 3 0 1 2 2 0 2 0 3 0 0 0 1 0 12 0 0 1 0 13 1 0 0 0 2 0 2 0 1 4 2 1 1 1 0 2 0 3 0 0 0 2 4 2 1 1 0 0 0 0 9 0 0 0 0 0 0 0 0 10 49 2 2 1 3 6 0 0 2 3 4 3 0 1 0 3 0 0 3 5 7 1 0 1 2 14 3 2 4 5 6 9 1 4 4 0 0 2 0 17 17 10 1 0 9 5 0 0 0 1 0 0 0 0 2 24 5 3 0 8 3 10 1 0 0 0 1 2 0 1 0 1 0 0 0 1 10 0 3 2 2 6 1 2 0 1 0 0 0 1 1 6 0 1 0 0 0 0 0 1 2 2 3 0 0 1 7 1 1 1 1 0 0 1 1 2 7 1 1 0 2 4 0 0 1 16 0 2 1 1 0 22 0 0 0 0 1 0 0 0 3 9 1 1 4 0 4 0 1 0 0 23 1 15 1 0 11 0 0 0 1 0 1 3 3 11 1 9 1 3 4 4 0 0 4 2 1 68 1 8 5 0 3 0 0 0 1 0 1 1 0 1 25 0 7 3 1 10 3 0 2 0 14 4 4 2 3 83 0 3 2 1 15 3 1 1 2 1 3 0 0 2 17 3 5 2 5 0 4 0 0 0 2 4 0 0 0 20 0 0 2 0 4 0 1 0 2 14 7 5 0 5 22 0 1 0 4 2 5 0 4 51 1 12 2 5 0 0 3 0 6 0 1 23 0 7 5 5 28 0 12 6 2 11 0 0 0 6 0 0 0 2 0 7 1 1 1 1 10 4 2 10 3 8 0 0 5 0 11 0 7 0 1 12 1 0 3 0 4 2 0 0 0 16 0 0 3 0 4 7 14 3 3 2 0 1 0 1 6 3 7 2 4 20 3 5 1 0 17 4 5 2 3 1 0 5 7 7
Manes.16G013500.v6.1 3 0 0 0 0 2 0 0 0 0 1 0 0 0 0 1 0 0 0 0 0 1 0 0 0 1 0 0 0 0 0 0 0 0 0 0 1 0 0 0 1 1 0 0 0 0 0 1 0 0 2 5 0 0 0 0 0 0 0 0 0 0 0 0 0 0 0 0 0 0 0 0 0 0 0 0 1 0 0 0 0 0 0 0 0 0 0 0 0 0 0 0 0 0 0 0 0 0 0 1 0 0 0 0 0 0 0 1 0 0 0 0 3 0 0 0 1 0 0 0 0 0 0 0 0 0 1 0 0 0 0 0 0 0 0 0 0 0 0 1 3 1 0 0 0 0 1 5 0 0 0 2 0 0 1 5 0 0 0 0 0 0 0 0 0 0 1 1 0 0 0 3 0 0 0 0 1 2 1 0 0 0 0 0 0 0 2 3 2 2 0 0 1 0 0 0 0 2 0 2 0 0 0 4 0 1 0 5 0 0 0 0 8 2 0 1 0 0 0 1 0 0 10 1 1 0 0 8 0 0 0 5 6 0 1 0 0 0 0 0 0 0 0 0 0 0 0 0 0 0 0 0 0 0 0 0 0 0 0 0 0 0 0 0 0 0 0 0 0 0 0 0 0 0 0 1 0 0 0 1 0 0 0 4 0 1 0 0 0 0 0 0 0 10 0 0 0 0 1 0 0 0 0 1 0 0 0 0 0 0 0 0 0 3 0 0 0 0 3 0 0 0 0 3 0 0 0 1 0 2 0 0 0 0 0 0 0 0 1 0 0 0 0 0 0 0 0 0 2 0 0 0 0 0 0 0 0 0 0 5 0 0 0 0 0 0 0 0 1 0 0 0 0 0 0 3 0 0 0 0 0 0 0 0 4 0 0 0 0 0 0 0 0 0 2 0 0 0 0 0 0 0 0 0 4 1 0 0 0 0 0 0 0 0 0 1 0 0 0 0 3 0 0 0 3 0 0 0 0 3 0 0 0 0 1 0 0 0 0 0 0 0 0 0 1 0 0 0 0 3 0 0 0 0 0 0 0 0 0 5 0 0 0 0 5 0 0 0 0 0 0 0 0 0 0 0 0 0 0 0 0 2 0 0 0 0 0 0 0 0 0 3 0 0 1 2 2 0 1 0 2 1 0 0 0 0 2 0 0 0 2 3 0 0 0 1 1 0 0 0 0 0 0 0 0 8 0 0 0 0 0 0 0 0 0 0 0 0 0 0 0 0 0 0 0 0 0 0 0 1 0 0 0 0 0 1 9 0 0 0 0 0 0 0 0 0 0 1 0 0 0 0 0 0 0 0 0 0 0 0 0 0 0 0 0 0 0 0 0 0 0 0 2 0 0 0 1 10 0 0 0 1 2 0 0 1 3 0 0 0 0 0 0 0 0 0 0 0 0 0 0 0 0 0 0 0 0 0 0 0 0 0 0 0 0 0 0 1 0 0 0 0 0 1 2 0 0 2 0 0 0 0 0 0 0 0 0 0 0 0 0 3 0 0 0 0 0 0 0 0 0 0 1 0 0 0 0 0 2 0 0 0 2 0 0 0 0 5 0 0 0 0 0 3 1 0 0 0 0 0 0 0 0 0 0 0 0 0 2 0 0 0 0 0 0 0 0 0 0 0 0 0 0 0 0 0 0 0 0 0 0 0 0 0 0 0 0 0 0 0 0 1 2 0 0 0 0 0 2 0 0 0 1 3 0 0 0 0
Manes.16G013600.v6.1 0 0 0 0 0 0 0 0 0 0 0 0 0 0 0 0 0 0 0 0 0 0 0 0 0 0 0 0 0 0 0 0 0 0 0 0 0 0 0 0 0 0 0 0 0 0 0 0 0 0 0 0 0 0 0 0 0 0 0 0 0 0 0 0 0 0 0 0 0 0 0 0 0 0 0 0 0 0 0 0 0 0 0 0 0 0 0 0 0 0 0 0 0 0 0 0 0 0 0 0 0 0 0 0 0 0 0 0 0 0 0 0 0 0 0 0 0 0 0 0 0 0 0 0 0 0 0 0 0 0 0 0 0 0 0 0 0 0 0 0 0 0 0 0 0 0 0 0 0 0 0 0 0 0 0 0 0 0 0 0 0 0 0 0 0 0 0 0 0 0 0 0 0 0 0 0 0 0 0 0 0 0 0 0 0 0 0 0 0 0 0 0 0 0 0 0 0 0 0 0 0 0 0 0 0 0 0 0 0 0 0 0 0 0 0 0 0 0 0 0 0 0 2 0 0 0 0 0 0 1 0 0 0 0 0 0 0 1 0 0 0 0 0 0 0 0 0 0 0 0 0 0 0 0 0 0 0 0 0 0 0 0 0 0 0 0 0 0 0 0 0 0 0 0 0 0 0 0 0 0 0 0 0 0 0 0 0 0 0 0 0 0 0 0 0 0 0 0 0 0 0 0 0 0 0 0 0 0 0 0 0 0 0 3 0 0 0 0 1 0 0 0 0 0 0 0 0 0 0 0 0 0 0 0 0 0 0 0 0 0 0 0 0 0 0 0 0 0 1 0 0 0 0 0 0 0 0 0 0 0 0 0 0 0 0 0 0 0 0 0 0 0 0 0 0 0 0 0 0 0 0 0 0 0 0 0 0 0 0 0 0 0 0 0 0 0 0 0 0 0 0 0 0 0 0 0 0 0 0 0 0 0 0 0 0 0 0 0 0 0 0 0 0 0 0 0 0 0 0 0 0 0 0 0 0 0 0 0 0 0 0 0 0 0 0 0 0 0 0 1 0 0 0 0 0 0 0 0 0 0 0 0 0 0 0 0 0 0 0 0 0 0 0 0 0 0 0 0 0 0 0 0 0 0 0 0 0 0 0 0 0 0 0 0 0 0 0 0 0 0 0 0 0 0 0 0 0 0 0 0 0 0 0 0 0 0 2 1 0 0 0 0 0 0 0 3 0 0 0 0 0 0 0 0 0 0 0 0 0 0 0 0 0 0 0 0 0 0 0 0 0 1 0 0 0 0 0 0 0 0 0 0 0 0 0 0 0 0 0 0 0 0 0 0 0 0 0 0 0 0 0 0 0 0 0 0 0 0 0 0 0 0 0 0 0 0 0 0 0 0 0 0 0 0 0 0 0 1 0 0 0 0 0 0 0 0 0 0 0 0 0 0 0 0 0 0 0 0 0 0 0 0 0 0 0 0 0 0 0 1 0 0 0 0 0 0 0 0 0 0 0 0 0 0 0 0 0 0 0 0 0 0 0 0 0 0 0 0 0 0 0 0 0 0 0 0 0 0 0 0 0 0 0 0 0 0 0 0 0 0 0 0 0 0 0 0 0 0 0 0 0 0 0 0 0 0 0 0 0 0 0 0 0 0 0 0 0 0 0 0 0 0 0 0 0 0 0 0 0 0 0 0 0 1 0 0 0 0 0 0 0 0 0 0 0 0 0 0 0 0 0 0 0 0 0 0 0 0
Manes.16G013700.v6.1 1 0 2 0 0 1 0 1 0 0 2 0 2 0 0 0 0 0 0 0 0 0 3 0 0 0 0 0 0 0 3 0 5 0 0 4 0 0 0 0 0 0 1 0 0 0 0 1 0 0 1 0 0 0 0 1 0 4 0 0 0 0 0 0 0 0 1 3 0 0 0 0 4 0 0 0 0 1 1 0 0 0 1 0 0 3 0 3 1 0 2 0 3 0 0 0 4 0 9 0 0 0 0 7 0 1 6 0 1 0 0 0 0 0 0 0 0 0 1 0 0 0 0 0 3 0 0 0 0 0 0 0 1 3 3 0 0 0 2 0 0 2 0 1 0 0 4 0 13 1 0 4 0 4 0 0 0 0 0 1 0 0 0 10 0 0 1 1 0 0 0 0 0 10 4 0 0 0 2 0 0 5 0 9 0 0 14 1 7 0 0 10 1 0 19 1 0 2 0 11 0 0 3 0 4 0 0 0 1 9 0 0 3 0 4 1 0 1 0 2 0 0 0 0 2 0 0 3 0 7 1 0 2 0 5 1 0 47 2 83 2 0 64 3 4 7 1 15 1 16 4 2 24 2 19 6 0 5 0 3 9 0 8 5 7 4 0 1 0 5 0 0 20 10 16 2 0 0 4 0 4 0 0 1 0 2 0 0 0 0 0 2 0 0 0 1 0 0 1 0 2 0 0 0 0 3 0 0 0 0 5 0 0 0 0 0 0 0 0 0 3 0 0 0 0 0 0 0 1 0 0 0 0 3 4 0 0 0 0 0 1 0 0 0 0 4 0 0 0 0 1 0 0 0 1 7 0 0 4 0 15 0 0 1 0 2 2 0 1 0 2 1 0 0 0 0 12 0 0 2 0 12 0 0 3 1 6 0 0 7 0 1 5 0 0 0 0 0 0 0 0 3 0 0 0 2 1 0 0 9 1 23 0 0 0 0 5 0 0 5 0 9 0 1 0 0 0 0 0 5 0 10 0 0 0 0 4 4 0 0 0 0 0 0 0 0 1 0 0 2 0 9 0 0 3 0 3 0 0 0 1 8 0 0 0 0 1 0 0 5 0 0 4 0 0 0 0 0 0 0 0 0 1 0 0 0 0 0 0 0 6 1 8 0 0 2 0 1 0 0 0 0 1 0 0 0 1 2 0 0 0 0 4 0 0 1 0 7 0 0 0 0 7 0 0 0 0 0 0 0 2 0 0 0 0 0 0 4 0 0 0 0 4 0 0 1 0 2 0 0 0 0 3 0 0 0 0 14 0 0 0 0 16 1 0 0 1 1 3 1 0 2 0 12 0 0 2 0 5 0 0 0 1 4 0 0 0 0 2 0 0 3 0 1 0 0 1 4 9 0 2 1 1 4 0 0 0 0 5 0 1 0 0 6 0 0 3 0 7 0 0 3 0 0 2 0 0 0 3 1 0 6 0 3 0 0 0 0 0 1 0 0 0 3 0 0 3 0 0 0 0 0 0 1 0 0 0 0 5 0 0 0 1 0 8 0 0 0 0 3 0 0 0 0 16 0 0 0 0 2 0 0 2 0 4 0 0 0 0 0 0 0 0 0 14 0 0 0 0 8 0 0 0 0 4 0 0 0 0 7 0 0 1 0 10 0 0 0 0 6 0 0 1 0 0 0 0 1 0 3 0 0 1 11 0 36 0 0 0 1 0 0 0 0 6 0 0 2 0 11 0 2 0 0 6 2 0 0
Manes.16G013800.v6.1 3 1 6 0 2 6 0 0 0 0 2 0 0 0 0 15 1 0 0 0 13 6 4 1 0 9 9 1 0 1 1 8 0 2 0 6 2 0 2 9 8 5 0 0 0 2 7 5 1 0 7 36 2 4 0 4 7 3 1 0 0 6 4 0 0 3 0 1 2 0 4 27 1 0 0 4 5 0 2 1 1 7 0 0 0 8 0 2 1 1 6 18 7 4 0 1 12 4 2 7 0 11 9 4 0 0 5 16 1 0 1 2 39 0 0 1 8 1 0 0 0 7 7 0 0 0 0 5 0 1 0 3 4 0 1 2 1 2 0 0 0 7 6 3 8 1 3 112 1 0 0 0 0 2 4 35 7 5 3 0 0 4 13 1 0 0 0 14 0 1 0 3 3 2 0 3 2 10 1 0 0 13 30 4 2 9 2 34 0 14 0 4 4 5 11 1 2 8 1 3 5 0 16 29 8 0 0 16 13 4 0 1 9 18 5 3 4 12 0 16 1 0 20 4 5 0 0 11 1 1 0 32 15 0 7 1 0 52 26 6 19 0 9 71 1 2 2 4 10 1 4 1 9 11 2 5 0 16 9 1 2 0 10 24 1 5 2 8 4 7 0 0 25 14 0 3 0 0 0 10 0 1 0 6 12 5 0 0 12 9 3 0 0 10 1 1 0 1 3 5 2 0 0 13 0 0 14 2 4 3 1 0 0 8 0 0 0 0 5 4 0 1 0 8 6 2 0 2 13 2 3 0 0 4 11 4 0 0 4 17 4 0 0 4 5 7 0 0 5 0 2 0 1 7 1 0 0 1 2 9 0 3 0 6 8 3 0 0 1 7 2 2 0 1 9 25 5 1 0 29 0 7 14 0 39 7 2 0 2 4 22 1 14 0 3 1 0 0 0 14 45 2 1 0 10 17 6 0 0 9 5 5 0 3 4 8 1 0 0 24 44 4 0 1 16 27 0 1 2 4 6 9 2 2 3 0 2 0 0 6 3 11 0 0 9 23 0 2 0 17 3 5 0 0 29 2 6 10 0 17 0 1 2 0 33 0 1 0 0 2 3 0 1 0 0 5 8 0 6 0 3 25 2 1 0 8 0 0 0 1 12 40 3 4 2 5 12 1 0 0 6 29 3 6 0 14 1 9 2 0 17 5 2 0 0 4 6 0 2 2 27 4 4 1 0 17 1 30 0 0 1 10 1 15 0 1 0 0 0 0 6 53 4 1 2 10 7 3 0 0 8 20 6 2 0 2 200 4 1 1 22 5 12 6 3 3 9 0 6 0 0 3 0 5 2 0 7 3 0 0 1 0 19 0 0 0 3 0 1 0 0 3 30 1 1 1 1 6 4 4 15 5 1 2 2 0 5 14 5 0 0 10 6 8 0 0 3 0 2 2 6 2 0 4 0 1 0 0 1 0 0 4 5 1 0 0 4 0 0 0 1 7 4 0 8 0 4 1 8 0 1 1 1 1 1 0 4 0 5 0 2 16 1 16 3 2 0 5 0 0 1 0 7 1 3 0 0 3 31 3 0 0 11 23 7 0 0 8 0 2 0 0 15 19 5 0 2 7 10 1 1 0 11 11 2 0 1 5 23 1 7 5 20 8 1 0 0 5 8 1 0 0 1 0 1 1 4 17 12 4 0 0 10 8 1 1 0 2 8 11 0 0 4 8 1 0 0 17 44 5 0 1 0 6 0 1 6 1
Manes.16G013900.v6.1 0 0 0 0 0 0 0 0 0 0 0 0 0 0 0 0 0 0 0 0 1 3 0 0 0 0 0 0 0 0 0 0 0 0 0 0 0 0 0 3 0 0 0 0 0 0 0 0 0 0 1 5 1 0 0 0 0 1 0 0 0 0 0 0 0 0 0 0 0 0 0 1 0 0 0 0 0 0 0 0 0 6 0 0 0 0 0 0 0 1 0 1 0 2 0 0 0 0 0 0 0 0 0 0 0 0 0 7 0 0 0 0 4 0 0 0 1 1 0 0 0 0 0 1 6 0 0 0 1 0 0 0 0 0 0 0 0 0 0 0 0 0 1 0 1 0 0 7 0 0 0 0 0 0 0 4 0 1 0 0 0 0 3 0 0 0 0 0 0 0 0 0 0 0 0 0 0 2 0 0 0 0 0 0 0 3 0 2 0 0 0 0 0 5 0 0 0 0 0 0 0 0 0 9 0 0 0 0 0 0 0 0 0 0 2 0 0 0 0 0 0 0 0 1 1 0 0 0 0 1 0 5 1 0 0 0 0 0 8 0 0 0 0 7 0 0 0 0 1 0 0 0 0 0 0 1 0 0 0 0 0 0 0 4 0 0 1 0 1 0 0 0 0 0 0 0 0 0 0 0 0 0 0 1 1 0 0 0 0 0 0 0 0 0 0 0 0 0 1 0 0 0 0 0 0 0 0 0 0 0 0 0 0 0 0 1 0 0 0 0 1 0 0 1 0 0 0 1 0 2 0 0 0 0 3 0 0 0 0 3 0 0 0 0 0 0 0 0 0 1 0 0 0 0 0 0 0 0 0 3 0 1 0 0 0 0 0 0 0 0 0 0 0 1 0 0 0 0 0 0 0 0 0 0 4 0 0 0 0 0 2 0 2 0 0 0 0 0 0 1 11 0 0 0 0 2 3 0 0 0 1 0 0 0 0 0 0 0 0 2 7 0 0 0 3 2 0 1 0 0 0 1 1 0 0 0 0 0 0 0 2 0 0 0 0 0 0 0 0 0 0 0 0 0 0 12 0 5 0 0 0 0 0 0 0 0 0 0 0 0 0 0 0 0 0 0 0 0 2 0 0 1 3 0 0 0 0 1 0 0 0 6 0 1 1 0 0 0 1 0 0 3 0 1 0 0 1 3 0 0 0 1 0 0 0 0 1 0 0 0 1 0 1 0 0 1 0 1 0 1 0 0 0 3 0 0 0 0 0 0 0 14 0 0 0 0 1 0 0 0 0 4 0 11 0 0 1 0 0 0 0 0 0 0 0 0 0 0 0 0 0 0 0 0 1 0 0 3 0 0 0 0 0 0 0 0 0 0 0 0 0 0 4 0 3 0 0 1 0 0 0 0 0 0 1 0 0 3 0 0 0 0 2 0 0 0 0 0 1 0 0 0 2 0 0 0 0 0 0 0 0 0 0 0 0 0 0 1 0 0 0 0 0 0 0 0 0 0 0 0 0 1 0 0 0 0 0 0 0 0 0 1 0 2 0 0 0 0 0 0 0 0 0 0 0 0 0 0 0 1 0 0 0 1 0 0 0 1 0 1 0 0 0 4 0 0 1 0 0 0 0 2 2 0 0 0 0 0 1 0 0 0 0 0 0 0 0 0 0 0 0 0 0 0 0 0 0 2 0 0 0 0 2 0 0 0 0 0 0 0 0 0 0 0 0 0 0 0 3 0 0 0 0 0 0 0 0 0
Manes.16G014000.v6.1 19 3 8 20 6 14 14 11 11 1 24 44 11 3 35 13 32 1 15 5 27 43 4 8 4 6 15 5 7 4 13 23 6 10 2 38 20 10 17 25 15 44 1 19 4 15 14 8 11 3 49 43 13 59 1 20 15 15 12 2 39 17 19 1 7 10 8 4 15 6 23 35 26 0 1 21 29 19 15 6 24 35 8 17 3 17 30 32 12 7 55 19 8 13 0 6 32 38 17 19 1 14 17 19 0 5 26 78 16 7 3 14 76 8 1 1 51 13 2 0 3 30 14 4 17 0 13 27 0 18 0 19 20 18 0 13 46 14 18 27 14 75 26 6 26 3 28 88 17 2 4 13 23 7 22 40 8 40 24 5 8 47 34 13 7 4 20 57 0 10 1 18 21 13 16 18 38 31 21 0 0 73 56 58 67 8 65 41 19 37 11 24 45 40 30 24 6 53 30 45 18 4 60 60 28 33 5 65 40 36 10 8 72 41 20 26 12 95 3 58 9 4 55 41 23 15 0 39 0 41 11 50 76 9 31 16 5 36 35 26 20 5 50 36 15 22 2 13 32 19 24 5 10 21 39 24 1 32 20 8 11 3 40 38 29 18 7 29 27 11 20 4 42 27 18 11 3 0 7 32 24 14 15 52 22 22 5 5 45 31 15 29 4 31 17 32 13 8 43 41 24 18 3 55 48 7 25 1 19 27 17 44 7 43 21 7 14 7 33 16 16 0 1 71 44 34 8 7 29 12 10 8 0 21 31 16 7 2 19 29 13 0 7 19 22 25 7 6 52 32 15 20 11 46 19 20 5 15 30 22 6 22 6 40 47 21 20 10 71 22 11 10 8 4 33 182 20 41 9 42 27 44 96 18 83 89 17 50 9 20 36 0 41 11 31 1 39 31 3 59 52 13 19 0 70 46 20 11 9 86 31 20 6 18 63 41 17 23 8 24 43 41 7 6 144 80 33 14 21 59 27 23 28 7 32 23 38 7 14 35 57 22 6 5 56 34 14 14 5 62 32 24 24 0 30 53 28 23 6 53 24 10 44 3 83 21 27 41 8 69 17 22 29 44 17 48 33 2 33 2 33 56 14 25 1 24 0 23 1 6 22 38 9 29 15 20 46 5 31 13 17 36 27 9 13 27 12 16 12 3 37 36 12 21 3 29 23 21 15 0 42 20 18 20 11 46 11 33 4 0 17 30 14 18 2 14 13 2 8 5 16 40 14 17 29 27 21 14 13 5 13 41 8 20 0 29 72 26 29 9 29 14 53 41 16 38 24 15 28 23 18 13 5 7 60 4 28 36 11 7 6 7 25 5 18 5 21 8 13 22 6 21 48 23 24 1 17 17 13 12 52 13 20 16 18 3 31 41 26 12 2 19 18 25 6 0 20 1 16 5 11 5 8 11 7 3 12 0 9 5 0 9 18 9 15 3 3 12 0 10 1 19 22 10 27 2 26 25 13 16 2 24 26 6 12 2 27 0 14 17 4 24 12 41 13 63 3 39 42 23 5 8 24 28 8 11 4 32 24 13 36 7 38 52 14 4 1 29 0 10 2 8 22 27 8 16 9 25 19 9 9 28 39 37 26 15 9 5 39 33 24 7 28 31 25 26 17 8 24 9 24 6 21 18 6 19 33 16 14 10 12 10 34 37 1 29 2 24 23 13 8 4 20 41 33 8 2 27 59 19 38 8 28 36 11 75 9 16
Manes.16G014100.v6.1 5 0 13 1 11 2 11 3 0 0 3 14 6 0 4 1 4 0 0 4 5 4 2 0 16 3 4 0 1 20 1 2 0 0 0 0 3 1 1 30 1 4 2 1 3 0 7 0 1 22 0 11 3 3 2 3 2 1 4 0 1 12 6 1 44 1 2 2 1 2 2 25 2 0 1 2 3 4 2 5 1 6 9 0 8 0 0 5 11 4 1 2 1 9 0 0 0 25 10 3 4 4 5 19 0 12 0 4 2 2 27 0 5 3 0 0 0 7 0 0 40 0 18 0 1 13 2 7 0 0 17 0 10 3 0 1 1 3 0 1 0 1 2 5 2 38 0 3 11 0 3 1 7 10 1 2 1 15 7 15 2 0 7 11 4 16 0 11 0 2 4 2 22 11 4 6 0 5 3 0 43 0 2 7 0 23 1 2 0 1 2 9 3 6 3 1 1 0 7 10 0 0 0 4 3 0 11 0 6 24 0 14 0 3 0 0 2 0 4 4 0 152 0 4 3 0 0 0 1 6 13 0 0 4 0 1 54 5 4 14 3 109 0 18 4 0 41 0 4 2 5 5 0 1 2 0 1 0 5 6 0 13 0 4 4 0 74 0 28 23 22 39 1 7 1 3 76 0 1 3 4 0 1 1 2 12 0 26 1 14 12 0 7 3 5 4 0 2 1 5 12 5 22 3 2 10 1 83 4 2 24 5 114 0 2 8 0 0 1 32 7 0 106 0 8 5 0 69 0 9 4 4 0 1 6 4 9 60 0 0 4 1 43 0 0 3 0 33 2 11 1 1 16 0 4 0 0 3 0 8 5 0 0 0 6 3 0 6 0 4 4 2 9 34 1 1 4 0 7 1 5 11 10 38 1 3 2 0 3 0 12 0 1 11 3 0 4 0 2 0 3 4 1 18 3 3 0 0 1 0 1 6 0 4 1 5 3 0 83 0 1 4 0 89 0 0 8 0 21 0 13 15 2 28 2 34 4 2 1 0 33 42 7 55 0 19 6 1 0 1 5 0 0 5 0 57 7 3 98 3 9 14 1 42 8 0 6 0 3 7 4 4 6 0 0 1 5 1 3 119 2 11 10 0 22 0 0 16 1 36 1 0 9 3 26 0 9 0 0 0 0 0 3 0 7 0 3 9 0 13 2 0 9 8 85 0 3 3 1 20 7 6 7 0 75 0 13 7 0 9 0 8 4 5 96 0 17 4 0 2 0 7 35 4 11 3 4 5 0 59 1 7 15 0 20 1 19 2 0 1 3 2 17 2 13 9 1 5 0 0 2 0 1 1 2 19 0 0 8 0 11 0 11 9 0 6 5 3 3 0 3 1 0 8 0 3 3 2 2 2 0 0 5 22 0 10 2 2 16 0 6 2 10 12 0 51 0 0 3 2 18 0 5 0 0 44 0 0 0 1 0 0 6 9 0 6 0 2 1 4 7 5 7 1 3 3 3 15 9 0 14 0 6 4 0 10 3 1 4 3 34 0 3 13 6 0 34 5 4 5 2 3 1 0 10 1 20 1 14 7 1 68 5 0 17 1 0 3 1 1 0 1 0 4 15 0 20 0 4 3 0 2 6 6 0 0 5 0 8 6 0 2 1 6 12 12 4 0 11 8 4 21 6 8 1 3 0 0 20 2 1 142 2 13 0 2 23 0 18 6 15 92 0 0 7 0 27 3 18 3 1 22 0 8 4 1 1 4
Manes.16G014200.v6.1 0 0 0 0 0 0 0 0 0 0 0 0 0 0 0 0 0 0 0 0 0 0 0 0 0 0 0 0 0 0 0 0 0 0 0 0 0 0 0 0 0 0 0 0 0 0 0 0 0 0 0 0 0 0 0 0 0 0 0 0 0 0 0 0 0 0 0 0 0 0 0 0 0 0 0 0 0 0 0 0 0 0 0 0 0 0 0 0 0 0 0 0 0 0 0 0 0 0 0 0 0 0 0 0 0 0 0 0 1 0 0 0 0 0 0 0 0 0 0 0 0 0 0 0 0 0 0 0 0 0 0 0 0 0 0 0 0 0 0 0 0 0 0 0 0 0 0 0 0 0 0 0 0 0 0 0 0 0 0 0 0 0 0 0 0 0 0 0 0 0 0 0 0 0 0 0 0 0 0 0 0 0 0 0 0 0 0 0 0 0 0 0 0 0 0 0 0 0 0 0 0 0 0 0 0 0 0 0 0 0 0 0 0 0 0 0 0 0 0 0 0 0 0 0 0 0 0 0 0 0 0 0 0 0 0 0 0 0 0 0 0 0 0 0 0 0 0 0 0 0 0 0 0 0 0 0 0 0 0 0 0 0 0 0 0 0 0 0 0 0 0 0 0 0 0 0 0 0 0 0 0 0 0 0 0 0 0 0 0 0 0 0 0 0 0 0 0 0 0 0 0 0 0 0 0 0 0 0 0 0 0 0 0 0 0 0 0 0 0 0 0 0 0 0 0 0 0 0 0 0 0 0 0 0 0 0 0 0 0 0 0 0 0 0 0 0 0 0 0 0 0 0 0 0 0 0 0 0 0 0 0 0 0 0 0 0 0 0 0 0 0 0 0 0 0 0 0 0 0 0 0 0 0 0 0 0 0 0 0 0 0 0 0 0 0 0 0 0 0 0 0 0 0 0 0 0 0 0 0 0 0 0 0 0 0 0 0 0 0 0 0 0 0 0 0 0 0 0 0 0 0 0 0 0 0 0 0 0 0 0 0 0 0 0 0 0 0 0 0 0 0 0 0 0 0 0 0 0 0 0 0 0 0 0 0 0 0 0 0 0 0 0 0 0 0 0 0 0 0 0 0 0 0 0 0 0 0 0 0 0 0 0 0 0 0 0 0 0 0 0 0 0 0 0 0 0 0 0 0 0 0 0 0 0 0 0 0 0 0 0 0 0 0 0 0 0 0 0 0 0 0 0 0 0 0 0 0 0 0 0 0 0 0 0 0 0 0 0 0 0 0 0 0 0 0 0 0 0 0 0 0 0 0 0 0 0 0 0 0 0 0 0 0 0 0 0 0 0 0 0 0 0 0 0 0 0 0 0 0 0 0 0 0 0 0 0 0 0 0 0 0 0 0 0 0 0 0 0 0 0 0 0 0 0 0 0 0 0 0 0 0 0 0 0 0 0 0 0 0 0 0 0 0 0 0 0 0 0 0 0 0 0 0 0 0 0 0 0 0 0 0 0 0 0 0 0 0 0 0 0 0 0 0 0 0 0 0 0 0 0 0 0 0 0 0 0 0 0 0 0 0 0 0 0 0 0 0 0 0 0 0 0 0 0 0 0 0 0 0 0 0 0 0 0 0 0 0 0 0 0 0 0 0 0 0 0 0 0 0 0 0 0 0 0 0 0 0 0 0 0 0 0 0 0 0 0 0 0 0 0 0 0 0 0 0 0 0 0 0 0 0 0 0 0 0 0 0 0
Manes.16G014300.v6.1 0 0 0 0 0 0 0 0 0 0 0 0 0 0 0 0 0 0 0 0 0 0 0 0 0 0 0 0 0 0 0 0 0 0 0 0 0 0 0 0 0 0 0 0 0 0 0 0 0 0 0 0 0 0 0 0 0 0 0 0 0 0 0 0 0 0 0 0 0 0 0 0 0 0 0 0 0 0 0 0 0 0 0 0 0 0 0 0 0 0 0 0 0 0 0 0 0 0 0 0 0 0 0 0 0 0 0 0 0 0 0 0 0 0 0 0 0 0 0 0 0 0 0 0 0 0 0 0 0 0 0 0 0 0 0 0 0 0 0 0 0 0 0 0 0 0 0 0 0 0 0 0 2 0 0 0 0 0 0 0 0 0 0 0 0 0 0 0 0 0 0 0 0 0 0 0 0 1 0 0 0 0 0 0 0 0 0 0 0 0 1 0 0 0 0 0 0 0 0 0 0 0 0 0 0 0 0 0 0 0 0 0 0 0 0 0 0 0 0 0 0 0 0 0 0 0 0 0 0 0 0 0 0 0 0 0 0 0 0 0 0 0 0 0 0 0 0 0 0 0 0 0 0 0 0 0 0 0 0 0 0 0 0 0 0 0 0 0 0 0 0 0 0 0 0 0 0 0 0 0 0 0 0 0 0 0 0 0 0 0 0 0 0 0 0 0 0 0 0 0 0 0 0 0 0 0 0 0 0 0 0 0 0 0 0 0 0 0 0 0 0 0 0 0 0 0 0 0 0 0 0 0 0 0 0 0 0 0 0 0 0 0 0 0 0 0 0 0 0 0 0 0 0 0 0 0 0 0 0 0 0 0 2 0 0 0 0 0 0 0 0 0 0 0 0 0 0 0 0 0 0 0 0 0 0 0 0 0 1 0 0 0 0 0 0 0 0 0 0 0 0 0 0 0 0 0 0 1 0 0 0 0 0 0 0 0 0 0 0 0 0 0 0 0 0 0 0 0 0 0 0 0 1 0 0 0 0 0 0 0 3 0 0 0 0 0 0 0 0 0 0 0 0 0 0 0 0 0 0 0 0 0 0 0 0 0 0 0 0 0 0 0 0 0 0 0 0 0 0 0 1 0 0 0 0 0 0 0 0 0 0 0 0 0 0 0 0 0 0 0 0 0 0 0 0 0 0 0 0 0 0 0 0 0 0 0 0 0 0 0 0 0 0 0 0 0 0 0 0 0 0 0 0 0 0 0 0 0 0 0 0 0 0 0 0 0 0 0 0 0 0 0 0 0 0 0 0 0 0 0 0 0 0 0 0 2 0 0 0 0 1 0 0 0 0 0 0 2 0 0 0 0 0 0 0 0 0 0 0 0 0 0 1 0 5 0 0 7 0 2 1 0 0 0 0 0 0 1 0 0 0 0 0 0 0 0 1 0 0 0 0 0 0 0 0 0 0 0 0 0 0 0 2 0 1 0 0 0 0 0 0 0 6 0 0 0 0 0 0 1 0 0 3 0 0 0 0 0 0 0 0 3 0 0 0 0 0 0 0 0 0 0 0 2 3 0 0 0 0 0 0 0 0 0 0 0 0 0 0 0 0 0 0 0 0 0 0 0 0 0 0 0 0 0 0 0 0 0 0 0 0 0 0 0 0 0 0 0 0 0 0 0 0 0 0 0 0 0 0 0 0 0 0 0 0 0 0 0 0 0 0 0 0 0 0 0 0 0 0 0 0 0 0 0 0 0 0 0
Manes.16G014400.v6.1 9 0 2 1 0 6 7 5 0 6 13 11 6 2 6 6 10 0 2 9 1 1 2 0 16 1 3 0 3 40 0 4 3 0 4 0 2 2 1 32 6 19 4 0 9 0 11 0 2 12 0 9 4 0 0 1 4 1 1 1 0 6 4 0 46 2 7 1 0 9 0 15 0 0 1 1 8 4 0 13 2 5 5 1 2 0 0 3 6 3 0 4 1 0 0 0 1 5 6 0 0 0 8 8 0 4 2 5 4 0 16 1 4 2 0 0 0 0 0 0 23 0 3 0 0 11 3 8 0 1 33 0 14 2 0 0 2 4 3 0 0 0 6 3 0 24 0 0 1 0 0 0 13 4 0 3 0 6 0 3 0 0 2 7 3 10 0 6 0 0 5 7 5 3 0 1 0 0 3 0 26 0 1 1 0 25 0 0 0 0 0 3 3 12 2 0 1 8 1 5 0 2 0 0 5 0 8 0 7 12 0 0 7 7 3 0 8 1 0 1 0 222 4 3 4 0 0 0 0 2 3 1 0 3 3 1 48 0 4 4 0 62 1 6 6 0 21 0 12 1 0 15 0 2 0 0 0 0 0 4 0 11 0 0 2 0 38 0 15 15 14 55 0 0 0 0 70 1 1 4 4 0 4 0 0 0 0 5 6 4 3 0 1 0 13 6 0 12 4 5 8 0 28 6 2 7 0 83 3 6 6 2 123 6 5 12 0 3 0 4 2 0 109 0 6 4 0 69 0 3 0 0 0 0 2 11 25 61 0 0 2 0 14 0 4 1 0 21 7 14 1 1 10 4 1 6 0 0 1 1 3 0 0 1 3 6 1 7 0 2 3 0 3 49 3 11 6 1 8 2 0 15 22 31 12 4 1 0 23 0 7 0 5 1 6 0 10 8 10 0 0 0 1 1 3 5 2 0 0 0 0 2 0 0 9 8 6 0 62 0 1 5 3 69 0 3 1 0 10 0 1 1 0 14 1 1 8 0 0 0 21 19 1 45 2 0 4 0 0 12 21 1 0 6 0 1 6 0 98 5 9 0 2 35 14 0 6 0 10 3 6 7 11 0 2 0 6 0 1 69 0 2 2 0 15 0 0 4 1 54 0 1 5 2 37 1 12 1 0 0 0 1 3 0 0 0 1 2 0 4 5 3 1 0 90 1 4 2 5 35 4 18 10 1 83 0 8 3 0 2 0 7 1 2 72 1 9 3 0 0 0 3 14 2 3 4 4 8 0 54 0 3 3 0 7 3 5 9 0 1 1 10 31 0 3 3 2 6 6 0 5 0 0 0 0 2 0 1 2 0 3 1 8 4 2 11 4 11 0 0 2 1 2 1 0 1 0 0 0 0 3 0 2 5 0 7 0 2 6 0 1 5 1 3 0 48 0 0 3 0 1 0 3 0 0 21 0 0 0 2 1 3 1 2 0 9 1 1 0 1 6 1 3 0 0 2 2 10 0 0 5 0 3 0 1 6 1 0 2 3 60 0 0 12 4 0 30 0 0 0 1 16 0 1 3 0 20 0 11 2 0 32 5 4 8 0 1 2 1 2 1 0 3 1 0 0 21 1 5 1 0 2 6 3 2 0 0 0 1 5 2 0 1 2 10 0 0 0 1 2 4 27 2 4 0 0 4 0 16 0 0 36 4 7 0 0 30 0 0 3 1 98 0 0 3 2 20 4 20 3 0 20 2 8 2 1 3 2
Manes.16G014500.v6.1 1 2 0 1 0 0 0 0 0 0 1 6 0 0 0 0 1 0 0 0 2 2 2 2 1 4 2 0 2 0 0 1 0 1 0 5 1 0 2 1 0 10 0 0 0 0 1 0 0 0 8 18 2 3 0 0 8 0 0 2 6 0 3 0 3 0 6 0 0 0 3 8 3 0 0 0 13 1 0 2 4 18 1 1 0 0 14 4 0 0 0 3 0 0 0 0 9 9 3 4 0 1 1 4 0 0 1 9 0 0 0 0 7 0 1 0 1 0 1 0 0 1 13 0 1 0 1 6 0 1 0 0 10 2 0 0 1 2 0 0 0 3 1 0 0 4 0 20 0 0 0 0 2 0 0 0 0 10 2 1 0 8 11 2 0 0 2 14 0 3 0 1 1 1 8 2 1 2 2 0 0 1 16 2 1 4 0 1 0 0 0 1 2 3 4 0 0 0 0 0 0 0 4 10 0 4 0 10 23 2 0 0 0 5 0 4 2 0 0 4 1 3 5 2 1 0 0 0 0 0 0 2 2 3 1 1 1 2 1 1 0 2 5 10 5 0 1 0 2 0 0 0 0 1 0 1 0 3 4 0 0 0 0 3 1 0 1 4 2 1 1 1 1 2 0 0 0 0 0 4 0 0 1 6 9 2 0 0 1 6 1 0 0 0 2 0 0 0 2 3 0 0 0 3 0 0 0 0 1 1 1 0 0 1 2 1 0 0 5 0 0 0 2 2 1 1 0 0 0 1 1 0 0 2 6 3 0 0 1 18 0 0 1 1 4 1 0 0 1 3 0 0 0 0 1 0 0 2 0 0 0 1 0 0 6 1 0 0 0 0 1 0 0 0 0 9 0 0 0 2 0 1 0 0 0 2 1 0 0 0 2 0 0 0 0 0 0 0 0 1 16 3 0 0 0 0 0 0 0 5 1 1 0 0 1 2 2 0 0 1 12 2 0 3 7 48 0 0 1 5 5 0 0 0 0 3 0 0 1 0 5 0 0 0 1 23 2 0 0 0 1 1 0 0 3 0 3 9 0 2 4 0 1 0 0 2 0 0 0 2 0 5 0 0 0 6 10 0 8 0 1 10 3 0 0 1 0 4 0 0 0 3 0 1 0 0 0 0 0 0 1 7 4 0 0 2 2 0 0 0 1 3 1 0 0 3 1 0 0 0 5 4 0 0 0 11 1 4 4 0 1 9 1 1 0 0 4 0 0 0 1 7 3 0 1 3 0 0 0 0 1 6 1 1 0 0 35 0 0 1 3 0 5 1 1 4 0 1 0 2 2 0 0 0 0 0 3 4 6 0 0 0 1 0 0 0 1 1 0 0 0 2 16 0 0 0 5 6 0 0 2 0 3 0 0 1 1 18 0 0 0 4 2 9 0 0 5 0 5 0 0 0 0 11 0 0 0 0 0 0 0 1 1 0 0 0 0 0 0 0 0 0 1 1 0 0 1 0 5 0 0 0 0 3 0 0 2 0 1 0 6 0 0 17 2 0 0 0 2 1 3 0 11 2 0 0 0 3 22 1 0 0 0 9 0 1 0 1 0 4 0 0 1 13 0 0 2 0 7 1 3 6 3 21 1 0 0 0 6 0 2 0 0 6 1 0 4 0 1 0 3 0 1 3 2 0 1 3 4 0 0 0 1 1 0 0 6 0 2 9 0 2 0 11 2 0 0 3 6 2 0 0 0 4 1 0 0 5
Manes.16G014600.v6.1 0 0 0 0 0 6 2 1 0 0 0 0 0 0 0 0 0 0 0 0 0 1 0 0 0 1 4 0 0 0 3 6 5 7 0 8 5 2 1 2 0 0 0 0 0 1 3 3 0 0 3 16 1 1 0 6 10 2 0 1 1 4 8 0 0 0 0 0 0 0 2 8 1 0 0 0 0 0 0 0 0 2 0 0 0 1 1 2 0 0 1 15 2 1 0 0 0 10 2 0 0 3 5 2 1 0 2 14 1 0 0 1 12 0 0 0 3 1 3 0 0 3 2 3 0 0 0 0 0 0 0 2 3 3 0 0 4 9 2 3 1 9 7 0 2 0 7 10 7 0 0 2 9 0 17 5 0 1 3 0 0 5 8 1 2 0 4 14 0 0 0 1 0 1 1 4 7 13 7 0 1 5 14 8 3 1 10 19 4 10 0 5 0 1 0 0 0 12 8 6 1 0 9 17 4 6 0 5 3 0 0 0 5 12 9 4 0 0 0 3 0 0 1 7 8 1 0 12 0 9 2 3 13 0 11 1 1 1 9 9 1 1 3 4 3 0 0 1 9 5 2 1 4 4 2 1 0 6 2 2 0 2 3 9 2 0 0 2 4 3 2 0 9 19 6 3 0 0 7 15 5 1 1 20 0 10 0 0 2 7 0 0 0 0 0 0 0 0 6 4 1 0 0 12 3 7 6 0 0 5 3 5 0 0 0 0 0 0 18 19 4 0 0 16 10 6 3 1 10 3 2 0 0 6 18 5 0 1 5 34 2 0 0 4 20 7 0 0 8 9 1 1 0 7 7 6 0 0 18 10 7 4 0 1 6 11 9 0 11 26 6 3 0 1 0 0 0 0 0 4 0 9 23 1 0 0 0 0 0 5 16 0 20 0 0 0 0 0 0 5 23 6 0 0 9 12 5 4 0 14 18 9 8 2 0 1 1 0 0 1 2 1 0 0 3 2 0 0 1 13 17 16 8 0 5 16 4 0 0 11 12 14 0 1 8 23 1 0 0 19 18 5 0 0 3 17 17 12 0 18 1 0 5 0 2 0 0 0 0 3 0 0 0 0 0 1 13 0 7 0 2 20 1 0 0 0 0 13 0 0 3 9 3 0 0 0 0 0 0 0 3 16 3 0 0 3 4 1 3 0 6 5 3 0 0 7 11 5 1 0 2 6 5 1 0 0 4 0 0 0 4 20 7 10 0 0 0 0 0 0 0 5 3 3 0 3 10 2 1 0 2 3 2 0 0 1 7 3 6 1 0 2 9 11 0 11 0 0 0 0 0 0 0 0 0 0 2 3 0 0 0 1 7 1 0 0 0 1 0 1 0 3 5 0 5 0 0 5 4 2 8 1 5 4 2 1 3 16 5 1 0 3 16 6 0 0 3 0 4 0 0 4 0 1 0 0 0 0 1 1 0 1 5 0 0 0 0 4 0 1 0 0 7 1 4 0 6 11 4 0 0 0 2 1 0 0 1 0 0 0 0 8 1 2 0 1 0 0 0 0 0 0 1 8 9 0 0 6 3 4 0 0 4 19 2 0 0 6 0 1 0 3 3 20 2 1 1 0 0 0 3 0 0 0 1 0 0 0 2 1 1 0 2 3 4 0 0 1 6 4 0 1 1 9 0 0 0 9 6 1 0 0 2 10 0 0 0 2 10 3 5 0 0 5 0 0 0 2 8 2 0 0 0 0 0 0 1 0
Manes.16G014700.v6.1 0 0 0 0 0 0 0 0 0 0 0 0 0 0 0 0 0 0 0 0 0 0 0 0 0 0 0 0 0 0 0 0 0 0 0 0 0 0 0 0 0 0 0 0 0 0 0 0 0 0 0 0 0 0 0 0 0 0 0 0 0 0 0 0 0 0 0 0 0 0 0 0 0 0 0 0 0 0 0 0 0 0 0 0 0 0 0 0 0 0 0 0 0 0 0 0 0 1 1 0 0 1 0 0 0 0 0 0 0 0 0 0 0 0 0 0 0 0 0 0 0 0 0 0 0 0 0 0 0 0 0 0 0 0 0 0 0 0 0 0 0 0 0 0 0 0 0 0 0 0 0 0 0 0 0 0 0 0 0 0 0 0 1 0 0 0 0 0 0 0 0 0 0 0 0 0 0 0 1 0 0 0 0 1 0 0 0 0 0 0 0 0 0 0 0 0 0 0 0 0 0 0 0 0 0 0 0 0 0 1 0 0 0 0 0 0 0 0 0 0 0 0 0 0 0 0 0 0 0 1 0 0 0 0 0 0 0 0 0 1 0 0 0 0 0 0 0 0 0 0 0 0 1 0 0 0 0 0 0 0 0 0 0 0 1 0 0 0 0 0 0 0 0 0 0 0 0 0 1 0 0 0 0 0 0 0 0 0 1 0 0 0 0 0 0 0 0 0 0 0 0 0 0 0 0 0 0 0 0 0 0 0 0 0 0 0 0 0 0 0 0 0 0 0 0 0 0 0 0 0 0 0 0 0 0 0 0 0 0 0 0 0 0 1 0 0 0 0 0 0 0 0 0 0 0 0 0 0 0 0 0 0 0 0 0 0 0 0 0 0 0 0 0 0 0 0 0 0 0 0 0 0 1 0 0 0 0 0 0 0 0 0 0 0 0 0 0 0 0 0 0 0 0 0 0 0 0 0 0 0 0 0 0 0 0 0 0 0 3 1 0 0 0 0 4 0 4 0 0 0 0 0 0 0 0 0 0 0 0 0 0 0 0 0 0 0 0 0 0 0 0 0 0 0 0 0 0 0 0 0 0 0 0 0 0 0 0 0 0 0 0 0 0 0 0 1 0 0 0 0 0 0 0 0 0 0 0 0 0 0 0 0 0 0 0 0 0 0 0 0 0 0 0 0 0 0 0 0 0 0 0 0 0 0 0 0 0 0 0 0 0 0 0 0 0 0 0 0 0 0 0 0 0 0 1 0 0 0 0 0 0 0 0 0 0 0 0 0 0 0 0 0 0 0 0 0 1 0 0 0 0 0 0 0 0 0 0 0 0 0 0 0 0 0 0 0 0 0 0 0 0 0 0 0 0 0 0 0 0 0 0 0 0 0 0 0 0 0 0 0 0 0 0 0 0 0 0 0 0 0 0 0 0 0 0 0 0 0 0 0 0 0 0 0 0 0 0 0 0 0 0 0 0 0 0 0 0 0 0 0 0 0 0 0 0 0 2 0 0 0 0 0 0 0 0 0 0 0 0 0 0 1 0 0 0 0 0 0 0 0 0 0 0 0 0 0 0 0 0 0 0 1 0 0 0 0 0 0 0 1 0 0 0 0 0 0 0 0 0 0 0 0 0 0 0 0 0 0 0 0 0 0 0 0 0 0 0 0 0 0 0 0 0 0 0 0 0 0 0 0 0 0 0 0 0 1 0 0 0 0 0 0 0 0 0 0 0 0 0 0 0 0 0 0 0 0 0 0
Manes.16G014800.v6.1 2 0 0 1 11 2 0 2 1 0 0 6 3 0 3 5 1 0 5 0 2 2 0 0 2 1 1 0 1 2 6 8 0 2 0 1 2 0 4 2 2 32 2 38 0 4 2 2 1 0 1 26 0 5 2 3 4 2 0 2 0 3 0 0 0 1 5 1 1 1 1 7 2 1 0 10 26 6 42 0 21 27 2 1 0 0 5 4 11 3 5 0 1 3 0 3 0 6 0 2 0 0 1 0 0 0 1 3 0 0 0 0 8 0 0 0 2 9 1 0 1 0 2 0 0 1 0 3 0 8 0 1 2 2 0 0 5 7 2 0 1 1 1 0 0 0 1 16 0 0 0 0 2 1 2 11 0 13 1 0 0 0 2 0 0 0 7 7 0 2 3 3 7 0 0 11 1 3 0 0 0 3 21 4 33 17 1 10 1 4 0 3 5 11 2 18 3 4 2 2 12 1 6 52 1 9 1 8 23 6 7 2 10 56 9 12 0 1 0 2 3 1 5 9 0 3 0 11 0 1 1 8 3 1 1 3 5 4 7 0 72 2 4 25 4 9 16 5 15 0 22 2 1 20 3 23 0 4 22 1 24 17 4 20 3 36 19 0 9 5 13 14 1 11 1 9 9 0 11 13 0 1 3 16 16 5 1 4 47 70 1 15 0 17 17 3 1 6 15 12 0 5 1 13 7 0 0 0 2 5 2 3 1 11 10 2 9 1 13 12 4 0 0 12 7 1 0 3 0 4 2 8 0 0 10 3 6 0 2 10 0 0 2 4 7 0 6 1 9 4 3 1 3 0 6 0 5 3 5 17 8 5 4 1 6 2 1 2 5 0 9 3 0 1 3 311 2 20 2 3 13 4 52 8 33 43 3 9 6 0 2 0 21 5 6 0 4 12 0 11 30 5 3 0 8 34 4 2 0 6 4 2 1 3 10 25 2 9 3 26 39 16 0 6 12 12 0 2 8 18 1 7 16 0 3 9 3 3 1 11 20 10 3 5 11 16 1 2 0 8 6 0 19 0 1 5 4 10 0 18 5 2 6 0 24 22 14 6 1 0 9 8 13 11 0 1 7 0 8 0 2 17 0 1 0 3 0 3 1 0 0 17 1 20 2 12 14 1 2 0 1 4 2 8 11 2 7 0 5 1 4 26 4 1 4 1 3 1 1 0 1 3 0 4 0 10 3 5 3 0 0 3 0 3 0 6 5 3 0 0 0 33 1 3 16 0 14 1 5 0 4 21 1 18 0 5 43 0 12 0 3 0 4 23 4 4 61 38 11 6 6 22 0 8 31 3 2 26 1 3 8 2 20 0 2 5 18 11 12 1 2 8 13 3 29 2 1 107 1 20 7 1 13 2 3 0 5 59 3 9 1 1 11 7 2 2 9 0 0 3 4 0 38 1 25 5 1 2 0 2 3 1 17 0 24 0 19 13 0 2 7 4 32 6 32 0 0 25 4 4 0 7 25 2 6 1 5 0 5 11 1 83 3 42 6 26 1 11 59 1 22 0 4 18 11 29 2 0 8 1 46 12 4 10 0 3 0 2 0 4 1 5 0 51 3 5 0 6 5 2 9 11 0 24 2 11 12 2 44 3 10 0 0 10 2 1 12 0 6 3 0 0 2 14 0 9 30 2 5 2 15 14 1 18 0 35 4 1 26 2 6 0 4 119 3 8 5 1 12 6 1 1 8 49 0 38 1 30
Manes.16G014900.v6.1 7 0 0 0 14 3 1 0 0 1 3 9 2 2 2 5 1 0 0 0 3 16 0 8 4 5 11 0 16 2 7 4 2 3 0 6 5 3 15 14 7 12 2 8 0 1 7 1 8 2 0 21 2 11 2 2 6 2 6 2 1 6 0 0 2 3 2 0 7 0 4 22 11 1 0 7 19 2 3 0 7 9 2 8 0 3 17 8 6 2 2 5 7 3 0 7 3 12 4 7 0 2 5 6 0 3 1 28 0 0 0 1 11 1 0 0 4 29 2 1 1 1 2 1 9 2 1 6 0 13 0 6 5 1 0 5 5 4 2 2 11 12 10 1 18 7 8 23 3 0 3 3 18 4 6 15 1 19 1 10 2 6 26 2 0 1 2 7 0 7 2 8 14 9 7 25 5 14 2 0 3 8 42 12 20 12 6 21 10 18 9 10 4 3 11 5 6 5 10 4 6 9 12 23 11 3 7 6 18 7 6 1 1 6 3 11 2 2 0 8 4 2 11 15 5 5 0 2 0 6 21 8 7 16 7 3 0 11 76 18 121 36 5 50 3 22 58 6 25 1 28 7 5 29 5 21 0 11 20 0 33 21 8 38 7 61 29 4 14 5 23 22 7 69 16 62 85 0 7 4 2 1 2 6 22 4 9 1 16 23 3 5 0 2 2 0 2 0 10 26 5 7 7 4 3 0 5 5 0 5 2 0 4 2 4 2 0 0 8 6 3 2 1 6 9 0 2 5 2 17 2 3 0 3 24 4 11 9 2 4 0 0 3 1 10 5 1 6 6 7 3 1 1 6 6 0 0 15 1 19 2 14 1 4 2 3 6 3 4 30 6 5 2 3 2 30 2 1 0 7 9 0 10 2 16 17 3 0 1 2 73 0 151 0 0 0 1 9 1 12 21 0 25 2 8 17 4 18 2 26 15 12 26 9 6 3 3 2 1 13 22 7 2 6 8 14 4 6 11 7 10 12 12 12 3 4 3 4 8 9 7 3 7 5 6 4 3 10 3 6 5 1 9 6 2 2 4 15 4 6 3 0 8 2 14 5 1 7 2 8 3 7 9 4 0 5 24 2 30 3 4 8 0 4 0 1 0 0 2 3 1 11 4 22 5 6 12 2 10 0 1 1 4 10 4 4 0 2 6 0 4 21 2 2 5 1 3 1 1 2 5 4 1 15 1 10 10 5 1 0 7 12 2 16 7 2 12 7 0 1 6 16 7 5 16 5 6 0 3 2 3 7 2 22 0 4 32 2 17 2 2 2 5 13 6 28 14 12 5 4 9 4 1 4 15 4 11 29 8 3 8 2 55 13 6 7 3 7 3 3 3 18 56 2 40 5 4 13 11 11 18 6 3 3 9 2 7 17 5 5 9 9 22 31 28 8 3 0 1 15 31 11 10 4 29 4 2 0 3 5 1 3 5 2 2 5 12 11 1 5 20 6 10 12 38 14 25 55 17 5 8 5 12 3 4 12 6 0 8 12 13 32 6 33 7 27 4 13 15 5 10 0 24 25 4 3 7 6 23 6 11 2 12 30 6 6 0 13 1 2 5 8 7 13 2 6 6 4 13 3 7 28 14 14 13 12 18 8 14 9 10 3 4 6 4 2 7 1 24 1 10 10 9 4 3 31 14 8 2 4 8 25 7 160 0 106 107 1 8 26 29 29 9 42 8 9 6 3 54 14 5 23 9 11 1 29 0 9
Manes.16G015000.v6.1 5 0 0 0 1 1 0 1 0 0 0 0 0 0 0 0 0 0 0 0 0 0 0 0 0 2 0 0 0 0 1 2 0 0 0 1 1 2 2 0 0 0 1 0 0 0 0 1 0 0 2 3 0 2 0 4 2 0 0 0 0 1 0 0 0 0 0 0 0 0 0 2 6 0 0 0 0 0 0 0 4 2 4 1 0 4 11 7 0 0 4 0 0 2 0 2 2 0 0 0 0 0 1 0 0 0 0 4 0 0 0 0 0 0 0 0 3 0 0 0 0 0 1 0 1 0 0 0 0 2 0 2 0 0 4 0 0 2 1 1 0 1 2 1 0 0 5 8 2 0 1 1 0 1 4 8 0 5 4 0 1 0 0 0 0 0 3 4 0 0 0 1 0 0 0 0 1 1 2 0 0 5 30 27 17 17 9 3 2 7 0 2 0 5 0 8 1 6 1 3 3 0 6 22 5 8 0 4 8 5 3 1 4 5 6 2 0 2 0 8 0 0 0 0 0 0 0 5 0 2 0 1 9 8 6 0 0 0 0 0 0 0 0 2 5 3 1 0 0 0 3 0 0 1 3 1 0 1 1 0 0 5 0 3 1 9 3 1 0 0 1 0 0 2 1 0 1 0 5 0 4 3 0 2 4 6 0 0 11 0 0 0 0 0 0 0 0 0 0 0 0 0 1 0 0 0 0 0 0 0 0 0 0 0 0 0 0 0 1 0 0 0 0 0 0 0 0 0 0 0 2 1 0 2 3 1 0 1 0 0 0 0 0 4 4 0 2 1 0 0 0 0 0 0 0 0 0 0 1 10 0 1 2 1 1 1 0 1 0 3 1 2 0 0 0 0 0 0 0 0 0 1 0 0 0 0 0 0 0 0 0 0 3 0 1 0 0 0 0 5 4 4 0 5 0 0 0 0 0 5 2 1 0 0 0 1 3 0 0 4 3 14 0 1 2 2 1 3 2 9 2 32 4 0 1 0 1 0 2 5 8 4 2 0 0 0 1 0 0 0 3 0 0 0 0 12 0 4 0 3 3 3 0 1 0 0 0 0 0 1 0 0 0 0 0 0 1 2 5 0 1 5 3 0 0 1 0 1 0 0 0 5 2 6 0 0 0 0 0 0 3 5 0 6 0 1 0 0 4 0 0 0 0 0 0 1 1 0 0 0 0 0 0 0 0 1 0 3 0 0 0 0 0 0 1 1 2 0 0 0 0 5 0 6 0 0 3 0 0 0 1 1 1 6 0 4 17 0 1 0 0 0 0 0 0 1 1 0 0 0 0 5 0 1 4 0 1 6 2 0 1 0 0 0 0 0 0 2 0 0 1 2 3 4 0 1 0 2 5 3 2 0 0 0 4 0 0 7 1 1 0 1 3 5 1 0 2 0 3 0 0 1 1 21 6 0 1 0 4 1 0 0 3 0 5 0 0 10 0 2 2 0 0 2 3 0 1 5 8 0 1 0 2 2 0 1 1 0 8 0 0 7 1 0 1 9 0 0 0 0 0 0 4 12 2 4 0 0 0 1 2 0 0 0 0 0 0 3 0 3 0 0 0 0 0 0 0 2 2 3 2 1 2 4 0 0 0 1 3 0 2 0 0 0 0 0 0 1 0 0 0 0 0 1 0 0 0 0 0 5 2 0 0 1 0 0 0 0 2 0 1 0 4 9 4 0 0 3 2 1 1 0 0 0 0 0 0 1
Manes.16G015100.v6.1 2 0 0 0 0 4 4 0 3 0 0 0 2 0 0 1 2 0 0 0 0 1 0 1 1 0 0 0 3 0 0 0 1 2 1 4 3 1 0 0 0 1 0 0 0 1 0 0 2 0 0 4 0 4 0 3 0 2 2 0 0 0 0 0 0 0 0 1 1 0 1 2 0 0 0 3 5 0 1 0 0 6 1 2 0 2 0 0 0 0 2 11 0 2 0 9 0 0 0 1 1 1 0 2 0 0 0 3 0 0 0 1 3 0 0 0 1 0 0 0 0 2 3 0 5 0 0 1 1 1 0 1 2 1 10 0 0 1 2 1 1 2 0 0 1 0 2 3 0 2 1 0 0 0 2 2 0 0 0 0 2 3 2 0 1 2 0 0 0 0 1 1 0 1 1 0 0 2 0 0 0 6 2 4 9 0 7 0 1 9 0 0 0 0 1 2 0 0 2 0 0 0 3 1 0 0 1 2 1 0 2 0 3 0 4 0 0 1 0 2 0 0 4 1 2 2 0 2 0 3 0 0 3 9 3 1 0 2 1 5 1 0 3 1 2 3 0 5 1 1 5 1 4 1 4 1 0 4 1 1 1 0 3 2 0 0 0 0 2 1 0 0 3 1 0 1 0 0 0 2 1 0 0 1 6 1 10 1 0 0 1 1 0 0 1 1 0 0 3 1 0 0 0 0 0 0 16 0 0 1 1 1 1 0 2 1 0 0 0 0 1 0 0 4 2 4 0 0 2 7 0 0 0 3 11 0 1 0 1 1 0 0 0 2 2 2 0 0 8 0 1 1 0 0 1 0 7 1 1 0 0 0 0 7 2 1 2 0 1 0 0 0 0 0 3 2 0 2 0 2 3 0 0 1 11 3 2 5 0 1 0 0 1 0 2 0 0 0 0 2 3 1 0 0 0 1 0 5 0 1 0 3 0 4 7 0 0 0 0 5 0 4 1 0 4 8 3 4 0 2 2 8 1 0 1 1 0 5 0 0 1 7 1 0 0 0 0 0 0 0 7 1 0 0 1 0 0 3 0 3 11 2 0 0 2 4 1 0 0 4 0 3 1 4 0 3 0 1 3 0 1 7 1 2 0 0 0 0 2 0 0 4 2 0 0 0 1 0 1 0 0 1 2 0 0 1 1 0 5 1 2 2 1 0 0 3 1 0 3 0 1 3 0 1 0 3 0 1 3 0 0 4 0 1 0 3 0 0 0 0 1 2 0 0 0 0 6 0 0 0 2 0 1 3 0 2 17 4 0 0 0 1 3 0 0 3 2 0 0 3 0 1 0 0 0 0 0 0 0 0 0 2 0 0 6 0 0 0 0 0 0 0 1 0 3 0 1 6 0 0 0 1 0 0 3 0 0 1 0 0 0 1 1 1 0 0 1 0 0 1 4 2 2 1 1 0 0 0 6 0 0 0 0 0 1 0 0 1 0 3 0 0 0 0 0 0 0 0 0 0 1 2 0 1 0 0 4 0 0 0 0 0 1 0 0 0 0 0 0 0 0 0 0 1 0 0 0 0 6 1 0 0 1 4 1 0 0 0 0 1 0 0 1 0 0 10 0 1 4 0 1 0 5 1 0 1 0 2 1 3 0 0 0 1 1 1 1 0 0 0 0 0 1 4 0 3 12 0 0 7 0 0 0 3 0 0 0 0 0 2 2 0 0 0 2 0 1 1 1 1 0 0 0 3 1 0 0 0
Manes.16G015200.v6.1 24 5 34 82 47 69 87 55 71 19 32 31 44 41 47 53 77 4 56 3 48 86 75 219 42 15 68 49 51 10 34 45 51 65 18 24 91 79 16 55 44 283 70 106 26 108 104 85 46 26 99 62 49 212 31 66 112 41 97 60 20 60 59 0 16 40 47 27 133 35 47 180 19 2 1 46 75 151 59 33 24 116 24 98 13 31 35 57 87 135 25 142 85 99 0 65 24 62 35 66 71 54 89 32 2 68 55 127 97 45 116 54 180 11 1 8 74 116 222 42 82 34 68 5 57 65 17 61 0 93 32 67 96 38 42 51 26 103 81 106 39 130 149 73 25 19 192 89 65 5 76 66 92 53 142 68 61 74 37 119 72 188 89 69 135 135 20 92 1 76 72 75 70 33 29 63 164 148 62 2 31 70 175 195 214 67 75 171 41 158 15 71 40 119 97 399 164 90 106 68 143 108 72 207 15 134 183 110 199 62 216 232 80 142 172 149 37 56 12 80 121 37 125 131 113 191 4 80 6 144 293 65 105 138 43 122 101 28 84 121 73 47 42 20 67 59 33 80 43 90 65 19 51 77 115 76 0 103 66 26 110 55 49 144 58 124 45 32 93 104 129 27 39 127 174 61 52 1 9 66 57 63 82 56 166 32 117 85 136 90 38 88 70 96 116 53 62 53 89 290 67 139 28 30 132 73 165 34 45 76 62 28 64 78 47 105 51 38 133 112 71 47 48 151 228 84 73 55 64 57 168 68 3 83 72 53 59 34 56 62 98 6 85 90 99 47 197 86 140 112 18 98 94 49 69 79 59 76 47 120 52 126 19 53 71 61 182 115 88 135 122 219 97 56 34 58 151 207 63 120 126 93 131 36 112 237 59 205 50 55 116 2 234 24 105 1 43 126 20 52 95 108 157 72 129 107 74 170 80 144 65 119 143 82 43 139 92 86 39 71 68 247 58 38 126 113 68 161 47 55 86 114 90 41 55 66 29 76 40 90 98 83 65 44 89 139 19 125 4 104 65 78 63 43 48 94 93 77 52 81 50 42 100 22 234 53 84 157 70 98 72 64 59 104 64 104 64 14 98 63 84 117 52 85 10 23 1 128 75 49 64 153 122 114 53 39 116 28 140 12 52 61 17 71 22 62 150 63 174 45 51 111 104 67 53 105 288 109 65 29 55 60 66 209 28 65 75 63 27 21 41 133 37 74 31 58 107 29 141 105 54 98 40 68 198 33 140 41 89 42 21 98 57 135 7 38 85 92 94 71 78 90 124 173 44 204 33 98 37 122 18 57 2 109 85 65 47 30 23 113 111 40 101 31 75 24 44 39 178 91 18 28 72 46 101 62 67 64 55 83 72 26 105 44 64 16 79 136 24 66 30 34 97 79 63 25 37 2 68 31 51 67 107 37 79 62 26 0 22 26 2 47 61 37 92 21 7 97 3 72 40 52 110 42 100 25 90 151 49 64 9 91 86 25 116 35 36 2 22 68 18 118 56 57 65 64 28 151 30 59 88 29 17 121 49 132 35 32 47 79 73 36 60 58 57 60 0 45 1 60 1 23 15 29 56 112 29 45 37 20 69 68 62 90 46 36 52 25 39 44 94 19 78 42 78 64 41 22 31 80 48 17 61 39 16 87 90 40 33 162 30 58 78 32 2 51 28 25 38 40 60 35 61 85 74 85 6 41 42 81 17 29 106 51 39 213 60 88
Manes.16G015300.v6.1 0 0 0 0 0 1 0 16 0 0 1 0 3 0 1 0 0 0 0 0 1 0 0 0 0 1 0 9 0 0 0 1 0 0 0 0 0 12 0 0 0 0 1 0 0 0 0 14 0 0 0 0 1 0 0 1 0 2 0 0 0 0 3 0 0 0 0 15 0 0 1 3 6 0 0 1 0 36 1 1 0 0 6 0 0 0 0 5 0 0 0 1 0 2 0 0 2 1 0 1 0 2 0 2 0 0 1 1 17 0 0 3 0 0 0 0 0 0 6 0 2 4 0 3 0 0 0 0 0 0 0 0 0 1 0 0 0 0 6 0 0 2 0 1 0 0 0 0 2 0 0 0 0 2 0 0 2 0 11 1 0 0 2 2 1 0 0 0 0 0 0 0 0 0 0 0 0 0 3 0 0 0 0 7 0 0 0 0 0 0 0 3 0 0 2 1 0 0 1 1 0 0 0 0 1 0 0 0 1 5 0 0 0 0 25 0 0 0 6 27 0 0 0 0 0 0 0 0 0 2 2 0 1 0 5 0 0 3 0 0 0 0 13 1 71 0 1 3 0 2 0 0 1 1 3 0 0 0 0 5 0 0 0 0 3 0 0 3 2 3 0 0 2 3 7 0 0 0 0 1 15 0 0 1 0 57 0 0 0 2 24 0 1 0 1 54 0 0 0 0 31 0 0 0 0 1 0 4 0 0 2 0 0 0 0 23 0 0 0 0 8 0 0 0 0 1 0 0 5 0 14 0 0 1 0 2 0 0 0 0 9 2 0 0 0 0 0 1 0 0 8 0 1 0 1 13 0 0 3 0 3 0 0 1 0 22 0 0 0 0 23 0 0 0 0 0 6 0 1 0 0 2 0 0 0 1 30 0 0 0 0 0 0 0 0 1 5 0 2 0 0 34 2 0 0 0 17 0 0 4 0 1 0 0 0 0 21 0 0 0 0 8 0 2 2 1 0 4 0 0 0 42 0 0 0 0 4 0 0 0 0 0 0 0 0 0 1 0 0 0 0 0 8 0 0 0 12 0 0 0 0 40 1 1 0 0 0 0 0 6 1 0 71 0 0 1 0 1 0 0 0 2 4 2 0 0 0 50 0 0 3 0 1 0 0 0 0 1 0 1 0 0 11 0 0 1 0 1 0 0 1 0 0 0 0 1 0 6 0 0 0 0 3 0 0 0 1 25 0 0 0 0 56 0 0 0 0 1 0 0 0 0 3 0 0 0 0 3 0 0 0 0 1 1 0 0 0 4 0 0 0 2 4 3 0 0 0 0 37 0 0 0 0 0 0 0 1 0 0 0 0 0 0 7 0 0 0 0 8 0 1 0 2 0 0 1 0 0 5 0 0 0 0 2 0 0 0 0 0 0 0 0 0 1 0 0 2 0 33 0 0 2 0 1 0 0 0 0 2 0 0 0 0 0 0 0 0 0 0 1 0 0 1 18 1 0 0 0 26 0 0 0 0 0 0 0 0 0 16 0 0 0 1 0 1 0 0 0 0 2 0 0 1 0 0 0 1 0 0 9 0 0 0 0 1 0 0 0 0 17 0 0 0 0 1 0 0 0 0 0 0 3 1 0 2 1 0 0 0 1 0 0 0 0 0 0 0 0 0 0 0 0 0 0 1 0 0 0 0 7 0 7 1 0 0 1 0 3 0 21 0 0 0 0 3 0 0 0 0 1 0 0 0 0 3 0 0 0
Manes.16G015400.v6.1 114 17 9 109 196 69 81 3 47 8 69 68 7 16 96 55 107 5 105 12 88 26 7 109 59 66 207 1 100 10 111 50 4 30 23 97 371 3 33 11 68 218 16 172 16 55 83 9 163 28 49 247 10 413 97 58 89 16 48 45 33 134 5 2 18 39 40 6 129 13 37 325 39 4 16 146 119 27 894 57 58 140 10 189 8 50 169 18 172 192 44 118 21 40 2 173 13 67 13 132 23 41 43 15 0 17 36 111 8 24 44 5 42 1 0 3 30 85 2 62 28 10 27 0 90 15 5 17 0 65 12 44 57 5 50 22 195 45 9 35 2 217 52 29 45 3 141 77 40 4 52 165 93 35 104 13 88 90 10 58 23 89 44 12 90 49 43 33 1 76 97 153 53 17 13 36 54 71 2 0 10 155 190 34 447 51 203 163 11 480 26 33 110 325 76 815 265 661 529 48 214 229 473 410 32 951 182 439 139 63 590 159 448 376 24 279 16 87 32 7 185 19 193 297 7 300 7 508 10 20 500 7 96 79 15 220 71 214 196 63 1706 149 88 361 11 333 87 40 160 38 710 99 56 369 20 658 12 63 351 1 1623 127 53 673 10 1435 266 155 354 71 967 35 67 758 23 503 233 2 82 150 22 169 162 73 59 23 98 93 296 122 11 790 156 489 214 14 113 46 325 247 25 153 32 99 145 42 189 13 19 111 19 128 60 330 100 9 94 23 213 200 21 89 32 45 157 4 36 41 60 99 9 73 2 125 139 30 69 24 21 18 3 9 42 100 150 11 637 36 220 100 17 348 62 136 130 33 278 119 48 145 53 183 58 161 22 11 472 127 166 245 4 187 105 65 350 254 10 402 85 298 333 46 174 24 516 358 13 279 64 60 412 2 1262 24 647 7 8 93 105 334 57 24 302 33 94 226 10 380 40 433 67 37 373 96 83 146 10 104 78 406 48 22 73 105 67 22 4 172 28 144 121 31 741 43 256 98 26 168 61 292 219 103 199 20 177 331 8 58 18 68 118 22 261 21 139 136 18 220 40 273 181 42 108 19 430 177 34 251 63 20 151 133 36 222 65 25 85 4 123 37 119 417 7 406 35 109 0 12 38 58 69 146 21 860 19 165 80 16 314 144 29 23 23 222 88 158 36 14 315 31 93 112 17 902 150 292 567 17 65 57 79 73 9 1023 38 132 94 19 44 31 68 202 5 595 108 68 49 16 382 31 60 773 28 184 205 28 629 4 273 22 92 281 37 772 40 58 114 10 209 57 99 166 58 552 287 113 72 107 53 68 84 91 7 12 255 76 152 32 8 27 58 92 188 26 54 40 36 28 30 374 35 82 90 33 182 30 91 46 5 97 119 45 218 32 54 35 137 148 29 246 130 138 118 13 328 17 155 6 33 254 264 51 66 23 404 25 28 0 12 20 3 207 394 30 190 9 46 158 9 92 139 163 117 26 184 19 80 243 70 30 30 132 189 19 601 19 55 1 29 346 23 450 103 133 18 263 51 137 50 25 276 91 15 60 25 269 35 95 137 18 262 88 210 142 37 44 1 51 3 10 5 38 88 169 30 184 47 135 160 7 108 25 31 49 9 46 39 98 107 60 199 144 138 82 16 30 138 10 77 19 156 54 41 267 6 149 19 100 63 16 54 67 136 777 1 901 71 98 93 30 240 96 247 220 36 68 12 111 232 79 98 68 123 28 2 128 17 210
Manes.16G015500.v6.1 82 15 233 43 64 130 61 106 34 18 254 44 102 1 48 137 23 33 25 6 92 40 162 45 32 109 20 19 18 31 88 45 158 28 34 100 33 54 34 38 158 22 112 13 22 347 96 114 44 26 485 228 237 52 26 348 82 226 72 32 82 71 103 0 15 210 62 102 30 20 298 222 87 3 6 240 85 127 32 32 494 74 52 29 17 331 58 83 48 49 181 89 172 62 0 16 762 137 372 38 43 715 108 138 4 33 776 122 184 42 57 366 99 29 4 12 512 119 177 10 89 816 98 53 97 26 137 79 12 39 42 292 171 208 7 22 407 89 154 50 1 1627 123 629 13 20 436 120 311 0 27 650 146 256 28 59 1361 231 257 48 29 375 68 194 25 34 693 140 3 46 30 770 61 305 24 20 529 65 273 0 53 732 75 159 62 46 264 62 208 52 31 305 203 100 426 55 43 276 88 314 34 51 183 77 107 39 52 339 139 607 80 78 183 116 216 104 66 322 16 184 64 56 216 96 313 91 27 174 13 271 80 25 547 51 256 49 66 1144 54 301 27 48 1813 72 299 19 41 700 65 314 49 44 1174 147 333 61 12 488 83 295 18 41 646 64 193 14 89 1250 126 352 108 38 965 158 255 52 88 2 298 316 485 104 69 2494 101 567 72 56 2418 345 300 81 69 961 175 464 4 135 1771 238 480 110 24 1100 202 410 104 111 279 93 322 96 140 1124 233 291 45 26 1066 219 369 56 88 937 270 356 46 54 931 90 143 88 3 1046 187 271 115 57 136 112 115 4 47 413 102 287 57 152 412 163 139 107 48 369 119 297 59 45 1343 202 462 53 90 301 89 210 77 55 251 95 155 34 62 40 179 66 292 64 77 526 41 221 180 42 273 201 96 31 77 1128 68 6 67 26 2957 18 498 85 46 115 108 255 34 28 119 59 138 41 47 358 58 258 47 74 166 92 234 26 86 169 125 200 14 157 1211 136 255 49 67 863 372 618 126 164 1373 214 732 88 51 2408 375 392 70 62 1749 761 183 39 13 1640 348 679 56 155 1170 276 565 56 83 1903 169 179 49 52 2247 183 564 52 165 234 485 145 296 50 21 807 158 16 75 52 570 152 72 24 16 555 2 246 27 58 848 68 238 56 35 198 73 385 29 16 39 35 85 29 51 213 36 143 32 20 563 29 170 43 38 201 90 344 22 45 163 56 205 12 50 152 130 200 22 66 287 73 226 34 52 339 74 338 42 53 264 135 239 56 42 490 109 206 26 52 82 166 372 49 13 219 172 152 16 32 215 111 637 38 27 131 326 74 145 42 50 306 10 179 33 46 454 21 60 26 17 834 149 133 75 64 44 57 129 27 20 226 94 108 25 39 661 51 141 23 359 85 69 444 22 49 136 48 155 33 18 120 43 65 26 69 434 2 176 46 75 623 99 83 39 37 21 6 46 26 1 790 133 334 34 56 64 28 18 54 56 936 125 278 65 36 335 157 172 36 1 1414 295 392 144 32 552 0 97 90 39 78 352 162 641 72 34 437 56 290 32 45 231 98 393 81 142 1775 181 329 38 94 390 178 364 28 3 497 2 54 17 49 333 110 205 56 34 329 82 60 18 49 393 173 209 38 75 240 165 563 30 65 1424 51 435 67 36 165 170 330 33 73 144 219 40 70 15 1074 190 179 16 95 559 83 6 17 31 1203 197 214 47 57 931 134 310 5 26 437 96 279 7 40 298 78 117 32 29 116
Manes.16G015600.v6.1 0 0 1 20 6 7 9 33 41 9 3 0 13 6 8 6 1 6 4 2 8 30 12 46 6 1 3 21 7 9 0 25 22 37 8 3 4 12 2 4 1 7 3 12 5 26 15 39 4 20 11 50 3 11 0 24 12 34 29 2 1 12 10 1 0 3 8 17 12 8 4 19 2 1 0 17 38 41 8 2 1 22 8 25 1 1 1 19 17 22 2 23 43 18 0 11 15 34 4 19 26 8 16 6 3 34 15 28 18 4 16 2 34 0 0 12 21 10 45 15 20 30 13 5 29 17 2 24 1 49 21 8 11 40 20 17 5 28 32 27 13 43 23 8 0 2 17 36 26 0 50 8 11 9 78 35 16 32 35 38 24 9 6 5 21 47 5 28 0 5 18 12 17 4 7 15 6 13 17 0 3 38 59 58 32 24 10 29 0 52 1 12 20 25 33 73 50 25 29 39 83 13 14 22 5 67 102 39 15 18 43 99 42 60 120 33 18 18 5 79 33 9 14 22 108 75 7 18 2 76 85 21 71 44 74 27 7 99 10 193 17 8 235 8 231 19 13 182 22 201 14 8 132 45 216 33 5 67 12 77 4 27 125 23 181 10 32 56 53 131 13 7 79 62 118 1 9 2 58 131 178 164 30 166 174 123 42 23 144 252 108 42 39 426 224 192 2 76 233 120 161 65 4 98 281 248 97 67 6 58 105 102 53 768 129 155 67 43 346 134 181 48 26 258 130 160 13 6 34 24 76 63 0 70 58 67 81 17 10 8 35 3 28 60 81 41 74 30 100 33 21 53 27 37 58 93 54 39 93 122 237 80 23 16 16 72 76 41 26 41 76 26 48 20 12 27 42 170 25 16 113 60 65 22 50 97 66 39 6 162 31 3 33 1 674 0 50 78 12 12 44 83 27 24 39 55 81 78 149 26 13 47 24 32 7 27 75 51 13 5 28 149 30 58 345 160 236 64 43 265 203 306 131 101 234 307 303 141 227 245 268 224 40 34 380 321 52 20 0 186 353 143 62 11 36 181 263 115 22 439 209 288 68 23 272 218 218 139 27 220 24 53 120 39 27 31 51 1 28 10 20 25 12 29 1 79 0 95 10 2 6 31 15 60 15 23 13 8 65 17 12 22 148 28 46 8 10 39 11 11 18 7 60 24 5 12 47 68 13 21 10 8 47 26 13 14 28 77 18 54 2 20 54 8 12 29 20 5 33 40 15 20 11 30 52 2 34 13 7 12 8 90 37 44 1 8 68 85 32 12 20 8 79 22 10 15 5 14 70 21 5 10 0 47 27 15 7 4 5 10 4 54 32 14 9 6 2 2 55 19 7 7 11 20 9 46 5 23 29 24 15 6 12 92 11 2 3 8 14 19 20 1 5 28 4 7 3 1 27 35 27 3 17 343 15 9 11 0 12 4 1 41 61 35 38 4 2 7 1 9 5 28 27 30 14 3 13 13 32 43 0 70 62 47 35 5 42 0 15 42 1 3 14 7 70 63 2 43 33 43 6 11 4 13 13 33 7 29 21 89 36 9 26 21 8 11 0 52 0 52 1 27 2 8 31 36 9 10 4 8 39 57 87 24 76 32 65 8 30 24 21 82 27 23 150 81 26 13 26 64 34 11 10 83 18 30 49 43 43 143 6 4 56 1 1 6 5 28 80 57 33 4 21 30 59 0 1 9 16 16 7 5 8 104 5 33 3 17
Manes.16G015700.v6.1 3 0 2 8 9 3 4 10 9 6 6 5 11 2 15 2 4 0 8 9 1 4 22 10 8 2 3 7 3 15 2 8 11 11 7 2 0 6 4 14 8 5 2 3 13 0 11 10 7 8 7 8 2 18 4 3 19 17 4 6 0 10 8 0 12 3 4 8 4 21 3 8 9 0 0 4 13 19 2 14 3 7 11 7 9 3 2 10 11 15 1 7 43 12 0 3 15 24 16 12 27 5 10 14 0 30 12 8 12 5 18 2 8 1 0 3 3 14 16 20 23 2 10 6 8 7 1 4 0 9 27 0 8 19 4 17 2 23 21 21 9 18 16 9 9 3 3 25 13 0 19 4 12 13 23 6 8 7 15 9 31 2 10 12 5 39 1 15 0 20 6 2 11 18 18 19 3 4 13 0 12 3 7 33 14 28 3 9 8 13 8 17 4 4 27 35 31 2 14 75 30 23 3 3 8 21 53 2 10 22 12 42 13 18 23 17 7 3 4 19 4 27 3 4 10 36 1 2 0 35 20 12 4 58 30 24 35 9 1 30 7 12 12 6 21 14 5 6 10 40 5 15 7 9 26 16 0 9 10 22 4 10 3 10 12 4 23 8 12 50 20 11 8 27 21 9 29 0 9 47 41 46 9 12 58 42 5 12 21 70 27 27 73 41 53 46 2 103 18 35 39 22 9 13 73 56 30 56 1 5 53 18 59 39 62 27 18 42 24 32 40 7 46 16 38 33 3 10 18 11 30 19 0 8 18 24 12 14 2 7 11 0 32 2 19 13 23 33 6 18 8 36 24 1 20 43 14 20 14 98 88 13 7 1 12 18 17 36 7 9 22 14 37 37 6 7 48 62 60 6 41 68 14 25 15 30 23 14 73 4 13 0 21 4 23 1 19 27 27 5 12 26 13 14 0 3 10 26 52 6 3 17 18 26 0 13 52 5 80 5 20 26 5 52 10 15 23 7 1 9 70 56 37 25 16 49 64 38 65 12 65 69 27 32 21 100 7 8 0 6 107 51 9 15 5 56 62 27 33 32 51 39 49 36 18 73 86 31 53 17 5 9 50 26 26 2 15 0 15 26 11 10 6 4 6 7 0 32 5 7 5 7 5 11 9 5 5 9 16 17 0 1 10 2 16 2 1 9 5 32 11 4 14 20 27 2 2 12 1 11 1 2 7 6 17 6 6 6 3 29 0 8 15 6 22 14 20 22 11 55 6 13 16 19 28 3 11 10 2 6 3 36 16 15 5 6 23 35 9 28 10 9 79 17 25 5 4 4 11 9 7 1 0 22 13 5 0 1 2 1 15 8 7 10 4 8 1 5 12 13 7 1 3 6 3 7 1 9 12 4 4 2 1 18 3 7 4 4 7 7 11 4 4 16 2 4 1 0 15 4 24 3 4 12 1 19 2 1 5 2 0 6 16 10 9 14 1 8 0 5 2 6 10 23 20 11 4 18 13 7 3 1 12 13 5 2 2 0 11 10 6 3 5 9 18 12 6 1 8 16 6 4 1 5 11 10 8 4 1 16 18 21 1 6 13 5 0 1 0 8 1 20 1 2 10 2 10 2 2 2 11 9 2 11 10 6 10 0 3 0 2 6 9 3 13 5 15 1 14 19 3 3 4 1 9 14 14 4 12 11 1 23 9 6 0 3 6 4 11 12 5 9 3 12 17 3 5 12 9 18 1 11 2 19 5 22 18 7
Manes.16G015800.v6.1 0 0 0 0 0 0 0 1 0 0 0 0 0 0 0 0 0 0 0 0 1 0 0 0 0 0 0 0 0 0 0 0 0 0 0 0 0 0 0 0 0 0 0 0 0 0 0 0 0 0 0 0 0 0 0 0 0 0 0 0 0 0 0 0 0 0 0 0 0 0 0 0 0 0 0 0 0 0 0 0 0 0 0 0 0 0 0 0 0 0 0 0 1 0 0 0 0 0 0 0 0 0 0 1 0 0 0 0 1 0 0 0 0 0 0 0 0 0 0 0 0 0 0 0 0 0 0 0 0 0 0 0 0 0 0 0 0 0 1 0 0 0 0 0 0 0 0 0 0 0 0 0 2 0 0 0 0 0 0 0 0 0 0 0 0 0 0 0 0 0 0 0 0 0 0 0 0 0 1 0 0 0 0 0 0 0 0 0 0 0 0 0 0 2 0 0 0 1 0 0 0 0 0 0 0 0 0 0 0 0 0 0 0 0 0 1 0 0 0 2 0 0 0 0 0 0 0 0 0 0 0 0 0 0 0 0 0 0 0 0 0 0 0 1 0 0 0 0 0 0 0 0 0 1 0 0 0 0 0 0 0 0 0 2 0 0 0 0 0 0 0 0 1 0 0 0 0 0 0 0 0 0 0 0 0 0 0 0 1 0 1 0 0 0 0 0 0 0 0 0 1 0 0 0 0 0 0 0 0 0 0 0 0 0 0 0 0 0 5 0 0 0 0 0 2 0 0 0 0 0 0 0 0 0 0 0 0 0 0 0 0 0 1 0 0 0 0 2 0 0 0 0 0 0 0 0 0 0 0 1 0 0 0 0 0 0 0 2 0 0 0 0 0 0 0 0 1 0 0 0 0 0 0 0 0 0 0 0 0 0 1 0 0 0 0 0 0 3 1 0 0 0 0 0 0 0 0 0 0 0 0 0 0 0 0 0 1 0 0 0 0 0 0 0 0 0 0 0 0 0 0 0 0 0 0 0 0 0 0 0 0 0 1 0 0 0 0 0 0 0 0 0 0 0 0 0 1 0 1 1 0 1 0 0 0 0 0 0 0 1 0 0 0 0 0 0 0 0 0 0 0 0 1 0 0 1 0 1 0 0 0 0 0 0 0 1 0 0 0 0 0 0 0 0 2 0 0 0 0 0 0 0 0 1 0 0 0 0 0 0 0 0 0 0 0 0 0 0 0 0 0 0 0 0 0 0 0 0 0 0 0 0 0 0 0 1 0 0 0 0 0 0 0 0 0 0 0 0 0 0 0 0 0 0 0 0 0 0 1 0 0 0 0 0 0 0 0 0 0 0 0 0 0 0 0 0 0 0 1 0 0 0 0 0 0 0 0 0 0 0 0 0 0 0 0 0 0 0 0 0 0 0 0 0 0 0 0 0 0 0 0 0 0 0 0 0 0 0 0 0 0 0 0 0 0 0 0 0 0 0 0 0 1 0 0 0 0 0 0 0 0 0 0 0 0 0 0 0 0 0 0 0 0 0 0 0 0 0 0 0 0 0 0 0 0 0 0 0 0 0 0 0 0 0 0 0 0 0 0 0 0 0 0 0 0 0 0 0 0 0 0 0 0 0 1 0 0 0 0 0 0 0 0 2 0 0 0 0 0 0 0 0 0 0 0 0 0 0 0 0 0 0 1 0 0 0 0 0 0 0 0 2 0 0 1 0 0 0 0 0 0 0 0 0 0 0 0 0
Manes.16G015900.v6.1 0 0 0 0 0 0 0 0 0 0 0 0 1 0 0 0 0 0 0 0 0 0 2 0 0 0 0 0 0 0 0 0 1 0 0 0 0 0 0 0 0 1 0 0 0 0 2 0 0 0 0 0 0 0 0 0 3 3 0 0 0 0 1 0 0 0 0 3 0 0 0 0 0 0 0 0 0 0 0 0 0 0 2 0 0 0 0 0 0 0 0 0 0 0 0 0 0 0 0 0 0 0 0 0 0 0 0 0 0 0 0 0 0 0 0 0 0 0 1 0 0 0 3 0 0 0 0 0 0 0 0 0 0 0 0 0 0 0 0 0 0 0 0 0 0 0 0 0 0 0 0 0 0 0 0 0 0 0 2 0 0 0 0 0 0 0 0 0 0 0 0 0 0 1 0 0 0 0 0 0 0 0 0 0 0 0 0 0 0 0 0 0 0 0 0 0 0 0 0 0 0 0 0 0 0 0 0 0 0 0 0 0 0 0 0 0 0 0 0 0 0 0 1 0 0 0 0 0 0 0 0 0 0 0 0 0 0 0 0 0 0 0 4 0 0 0 0 0 0 0 0 0 0 0 0 0 0 0 0 2 0 0 0 0 0 0 0 0 0 0 0 0 0 0 0 0 0 0 0 0 1 0 1 0 0 0 0 0 0 0 0 0 0 0 0 7 0 0 0 0 0 0 0 0 1 4 0 0 0 0 2 0 0 0 0 1 0 0 0 0 2 0 0 0 0 0 0 0 0 0 0 0 0 0 0 2 0 0 0 0 0 0 0 0 0 4 0 0 0 0 3 0 0 0 0 0 0 0 1 0 0 0 0 0 0 0 0 0 0 0 0 0 0 0 0 0 25 0 0 1 0 3 0 0 0 0 2 0 0 0 0 0 0 0 0 0 7 0 0 0 0 0 0 0 0 0 0 0 0 0 0 0 0 0 0 0 2 0 0 0 0 2 0 0 0 0 0 0 0 0 0 0 0 0 0 0 2 0 0 0 0 0 0 0 0 0 2 0 0 0 1 1 0 0 0 0 0 0 0 1 0 8 0 0 0 2 10 0 0 1 0 0 0 0 0 0 0 0 0 0 1 0 0 0 0 0 0 0 0 0 0 1 0 0 0 0 0 0 0 0 0 0 0 0 0 0 0 0 0 0 0 0 1 0 0 0 0 0 0 0 0 0 0 0 0 0 0 0 0 0 0 0 0 0 0 1 0 3 0 0 0 0 0 0 0 0 0 6 0 0 0 0 3 0 0 0 0 5 0 0 0 0 21 0 0 0 0 0 2 0 0 0 0 8 0 0 0 0 0 0 0 0 0 0 0 0 0 0 3 0 0 0 0 1 0 0 0 0 1 0 0 0 1 1 0 0 0 0 0 0 0 0 1 2 0 0 0 0 0 1 0 0 0 0 0 0 0 0 0 0 0 0 0 0 0 0 0 0 0 0 0 0 0 0 0 0 0 0 0 0 0 0 0 0 0 0 0 0 0 0 0 0 0 0 0 0 0 0 0 0 0 0 0 0 0 0 0 0 0 0 0 0 2 0 3 0 0 1 0 1 0 0 0 0 24 0 0 0 0 12 0 0 0 0 0 0 0 0 0 0 0 0 0 0 1 0 0 0 0 15 0 0 0 0 0 0 0 0 0 0 0 0 0 0 0 0 0 0 0 0 0 0 0 0 0 0 0 0 0 0 0 0 0 0 0 0 0 0
Manes.16G016000.v6.1 1 0 16 5 10 4 4 7 7 7 3 10 7 1 5 2 6 1 7 0 2 2 2 8 2 0 2 2 3 9 2 10 5 5 2 0 1 2 2 2 1 12 6 5 2 6 8 3 2 2 2 3 6 15 3 3 13 13 1 10 1 5 5 0 9 2 9 6 4 4 2 8 1 0 2 3 1 7 7 3 0 0 1 6 3 6 2 6 7 10 1 4 10 5 0 3 3 9 16 14 19 7 4 12 0 7 5 21 8 12 25 2 8 4 0 7 7 13 15 1 10 2 10 7 3 16 6 2 1 8 2 2 11 5 0 2 8 6 5 5 4 5 10 10 1 1 4 2 11 1 9 4 3 10 5 8 7 8 7 11 6 2 5 7 7 12 5 4 0 5 12 7 8 12 1 9 8 9 3 0 8 4 7 6 5 5 1 8 17 15 6 15 4 9 28 23 18 1 6 13 17 21 2 3 2 2 8 1 19 21 16 15 7 17 13 20 9 4 0 15 9 15 6 10 14 7 1 1 0 20 14 12 9 12 4 6 20 5 9 11 26 8 12 7 7 11 10 9 12 18 34 3 7 10 16 31 0 6 6 10 39 14 3 15 6 25 8 3 4 7 9 9 4 9 13 22 10 0 0 12 14 10 30 41 8 7 12 30 30 30 10 12 23 42 16 10 1 16 9 19 13 11 3 15 19 7 17 2 3 2 7 7 12 33 18 25 12 8 38 7 8 0 8 28 21 12 18 4 7 8 6 13 1 18 14 9 9 14 1 6 12 0 14 2 3 13 12 19 4 14 8 13 10 6 6 9 0 9 12 17 9 12 5 3 11 9 11 6 1 4 13 12 4 9 0 15 18 12 27 2 14 14 17 14 6 31 4 15 14 10 15 0 25 0 40 1 11 35 8 2 3 5 6 2 6 6 9 8 19 3 3 17 5 10 1 17 12 5 18 5 10 18 4 9 22 10 7 18 2 8 7 10 17 14 27 6 17 2 7 47 29 1 14 16 14 32 5 8 0 36 19 23 24 9 5 0 7 6 10 39 25 8 13 14 53 10 17 0 9 7 8 12 7 19 13 12 11 0 2 9 6 13 2 6 8 8 0 9 31 18 17 15 20 11 5 1 6 14 5 7 1 5 9 6 11 0 8 7 10 21 15 7 20 12 14 3 12 5 4 5 5 4 11 4 6 4 6 9 4 15 1 2 7 3 6 1 8 12 6 7 1 7 6 6 8 4 4 9 6 5 1 7 13 5 4 1 3 11 8 7 0 3 31 8 9 14 6 13 6 5 5 1 1 9 9 6 4 5 7 10 10 8 13 1 8 16 0 4 10 6 4 3 10 2 12 9 4 10 8 6 6 1 4 7 6 2 1 6 4 9 9 1 3 3 3 7 2 0 1 11 8 5 14 6 9 4 0 1 0 6 1 8 6 5 5 7 0 18 0 9 6 7 9 11 7 8 5 13 8 19 0 19 7 3 4 1 8 0 5 3 1 9 4 7 7 9 12 7 4 4 9 17 5 5 16 10 12 10 0 12 7 7 0 1 13 6 0 5 0 3 0 16 0 4 14 5 1 0 1 3 5 7 14 12 8 1 17 0 9 17 5 2 6 1 11 6 4 5 4 5 4 5 3 5 0 8 7 8 4 5 2 11 4 11 0 26 8 4 10 7 8 10 3 5 4 9 0 1 11 13 7 12 4 18 5 17 6 11
Manes.16G016100.v6.1 8 0 21 0 0 33 0 5 0 0 8 0 1 0 0 6 0 0 1 0 26 0 0 0 0 0 0 20 0 0 3 6 5 0 0 2 0 1 0 0 6 0 4 0 0 6 1 1 0 0 3 1 7 0 0 3 0 1 0 0 0 0 0 0 0 0 0 0 0 0 0 0 1 0 0 10 0 4 0 0 7 0 2 0 0 0 0 2 1 0 2 0 6 1 0 0 5 0 7 0 0 2 0 2 0 0 4 0 19 0 0 5 0 1 0 0 12 0 2 0 0 14 1 1 0 0 16 0 2 0 0 1 0 1 0 0 61 1 1 0 0 32 8 15 0 0 21 0 24 0 0 6 2 32 0 0 1 0 4 1 0 3 0 10 0 0 11 0 0 0 0 2 0 13 0 0 2 0 1 0 0 2 0 8 0 0 14 1 1 0 0 9 9 0 16 0 0 24 0 7 0 0 20 0 3 0 4 104 0 14 0 0 55 2 0 0 0 10 0 2 0 3 7 0 5 0 0 33 1 18 0 0 200 0 12 1 0 7 0 3 0 0 11 1 3 0 0 2 1 6 0 1 0 1 4 2 0 10 1 7 1 0 1 0 6 1 5 2 0 7 0 0 0 8 4 0 0 0 22 1 6 2 0 25 0 2 2 5 446 5 7 0 1 27 0 0 1 1 23 1 0 1 0 58 0 9 0 0 2 10 10 0 0 3 3 2 0 0 48 0 10 0 1 38 1 4 0 0 25 1 24 0 0 12 0 2 0 4 7 3 37 1 1 203 0 77 0 1 26 2 1 0 0 332 3 32 3 0 12 0 4 0 0 4 0 5 1 0 125 0 4 5 4 0 4 0 4 0 0 5 3 7 2 0 56 2 23 0 0 1 0 0 0 0 50 0 4 0 0 7 0 0 1 0 46 4 5 0 0 11 0 40 0 0 14 0 9 0 0 25 0 1 0 0 7 0 7 0 0 246 3 18 0 0 26 6 5 0 0 14 0 4 0 0 29 0 5 0 0 65 1 135 0 0 23 0 8 0 0 34 0 58 0 0 21 0 10 0 0 44 84 2 4 0 0 33 0 2 0 0 21 0 10 0 0 3 0 2 0 0 5 0 22 0 0 10 0 4 1 0 1 0 0 0 0 13 1 22 0 0 15 0 3 0 0 6 0 4 0 0 20 0 1 0 0 3 0 1 0 0 0 0 0 0 0 41 0 8 0 0 4 2 11 0 0 4 0 6 0 0 0 4 1 0 0 5 2 3 0 0 1 0 9 0 0 0 5 0 0 1 0 1 0 4 0 0 12 0 3 0 0 3 4 5 0 0 0 0 5 0 0 3 0 0 0 0 3 1 4 0 5 3 0 3 0 0 8 0 4 1 0 0 0 3 0 0 0 0 7 0 0 0 0 3 0 0 0 0 7 1 0 4 7 0 0 0 0 0 0 0 0 5 3 1 0 0 1 1 3 0 0 21 0 0 0 0 0 0 0 0 0 0 1 0 10 0 0 55 0 18 0 1 8 0 6 0 0 4 0 9 0 0 11 0 12 0 0 2 0 24 0 0 1 0 11 0 0 0 0 0 0 0 310 0 9 0 0 0 2 11 0 0 4 0 1 0 0 26 0 6 0 0 27 1 27 0 0 0 0 4 0 0 4 0 0 0 0 2 0 0 0 0 19 0 3 0 0 19 0 4 0 0 7 0 3 0 0 0
Manes.16G016200.v6.1 0 0 0 0 0 0 0 1 0 0 0 0 0 0 0 0 0 0 0 0 0 0 0 0 0 0 0 0 0 0 0 0 0 0 0 0 0 1 0 0 0 0 0 0 0 0 0 0 0 0 0 0 0 0 0 0 0 0 0 0 0 0 0 0 0 0 0 0 0 0 0 0 0 0 0 0 0 0 0 0 0 0 0 0 0 0 0 0 0 0 0 0 0 0 0 0 0 0 0 2 0 0 0 0 0 0 0 0 2 0 0 0 0 0 0 0 0 0 0 0 0 0 0 0 0 0 0 0 0 0 0 0 0 0 0 0 0 0 2 0 0 0 0 0 0 0 0 0 0 0 0 0 0 0 0 0 0 0 0 0 0 0 0 0 0 0 0 0 0 0 0 0 0 0 0 0 0 0 0 0 0 0 0 1 0 0 0 0 0 0 0 0 0 0 0 0 0 0 0 0 0 0 0 0 0 0 0 0 0 0 0 0 0 0 2 0 0 0 0 0 0 0 0 0 0 0 0 0 0 0 0 0 0 0 1 0 0 0 0 0 0 0 0 0 1 0 0 1 0 1 0 0 2 0 0 0 0 2 0 0 0 0 0 0 6 0 0 0 0 7 0 0 0 0 1 0 0 0 0 0 0 0 0 0 3 10 0 0 1 0 0 0 0 0 0 0 0 0 0 0 0 0 0 0 0 0 0 0 0 0 0 0 0 0 0 0 0 0 0 0 0 0 0 0 0 0 0 0 0 0 3 0 0 0 0 0 0 0 0 0 0 0 0 0 0 0 0 0 0 0 0 0 0 0 0 0 0 0 0 0 3 0 0 0 0 2 0 0 0 0 1 0 0 0 0 0 0 0 0 0 0 0 0 0 0 1 0 0 0 0 0 0 0 0 0 0 1 0 0 0 0 0 0 0 0 0 2 0 0 0 0 0 0 0 0 0 0 0 0 0 0 0 0 0 0 0 0 0 0 0 0 0 0 0 0 0 0 0 0 0 0 0 0 0 0 0 0 0 0 0 0 1 0 0 0 0 0 0 0 0 0 0 0 0 0 0 1 0 0 3 0 0 0 0 0 0 0 0 0 0 0 0 0 0 0 0 0 0 0 0 0 0 0 0 0 0 0 0 0 0 0 0 0 0 0 0 0 4 0 0 0 0 0 0 0 0 0 0 0 0 0 0 0 0 0 0 0 0 0 0 0 0 0 0 0 0 0 0 0 0 0 0 0 0 0 0 0 0 0 0 0 0 0 0 0 0 0 0 0 0 0 0 0 0 0 0 0 0 0 0 0 0 0 0 0 0 0 0 0 0 0 0 0 0 0 0 0 0 0 0 0 0 0 0 0 0 0 0 0 0 0 0 0 0 0 0 0 0 0 0 0 0 0 1 0 0 0 0 1 0 0 0 0 0 0 0 0 0 0 0 0 0 0 0 0 0 0 0 0 0 0 0 1 0 0 0 0 0 0 0 0 0 0 0 0 0 0 0 0 0 0 0 0 0 0 0 0 0 0 0 0 0 0 0 0 0 0 0 0 0 0 0 0 0 0 0 0 0 0 0 0 0 0 0 0 0 0 0 0 0 0 0 0 0 0 0 0 0 0 0 0 0 0 0 0 0 0 0 0 0 0 0 0 0 1 0 0 0 0 0 0 0 0 0 0 0 0 0 0 0 0 0 0 0 0 0 0 0 0 0 0 0 0 0 0 0 0 0
Manes.16G016300.v6.1 0 1 0 0 0 2 0 14 0 0 0 0 1 0 0 0 0 0 0 0 1 0 0 0 0 1 0 78 0 0 0 0 0 0 0 0 0 27 5 0 0 0 1 0 0 0 0 18 0 0 0 0 0 0 0 0 0 0 0 0 0 0 3 1 0 0 0 5 1 0 0 0 4 0 0 0 1 2 0 0 0 0 10 0 1 0 0 17 0 0 0 0 8 0 0 0 0 0 1 0 0 0 0 0 0 0 0 0 140 0 0 0 0 2 0 0 0 0 1 0 0 0 0 1 0 0 0 1 10 0 0 1 0 0 0 0 0 0 16 0 0 0 0 0 0 0 0 0 1 0 0 0 0 0 0 0 0 0 17 0 0 0 0 1 0 0 0 0 0 0 0 0 0 1 0 0 0 0 0 0 0 0 0 65 0 0 0 0 0 0 0 0 1 0 8 0 0 0 0 6 0 0 0 0 0 0 1 0 0 0 0 0 0 0 10 0 0 0 0 29 0 0 0 0 2 0 0 0 1 6 0 0 0 0 25 0 0 2 0 7 0 0 12 0 17 0 0 1 0 5 0 0 8 0 16 0 0 6 0 7 0 0 0 0 96 0 1 0 0 69 0 0 6 0 25 0 0 0 2 1 1 0 0 0 0 97 0 0 3 0 2 0 3 3 0 5 0 2 0 0 4 0 0 0 5 0 0 0 0 1 1 1 0 0 1 4 0 0 2 2 39 0 0 1 1 5 0 0 1 0 197 0 0 0 0 6 0 0 0 0 75 0 1 0 0 1 0 0 0 1 0 0 0 0 0 23 0 0 0 0 0 0 0 0 0 1 0 0 0 1 10 0 0 0 0 0 0 0 0 2 0 20 0 0 0 7 47 0 0 0 0 1 0 0 0 1 8 0 0 0 0 66 0 0 0 0 7 0 0 0 0 0 0 0 0 0 10 1 0 0 0 4 0 28 0 0 4 1 0 0 0 7 0 0 0 0 109 0 0 4 0 0 0 0 1 0 5 0 0 2 0 11 0 1 0 0 44 0 0 0 0 18 0 0 1 0 14 0 0 155 1 0 0 0 0 0 0 9 0 0 0 0 24 0 0 0 0 32 0 0 0 0 0 0 0 0 0 1 1 0 0 0 0 0 0 0 0 66 0 0 0 0 0 0 0 0 30 30 0 0 0 0 6 0 0 1 0 6 0 0 0 0 58 1 0 0 0 0 0 0 0 0 2 0 0 1 1 2 0 0 0 0 0 0 0 0 0 0 0 0 0 29 5 0 0 0 0 0 2 0 0 1 0 2 1 0 1 1 0 1 0 0 0 5 0 0 0 0 0 1 0 0 0 0 0 0 0 0 1 0 0 0 0 1 0 0 0 0 1 0 1 0 0 33 0 1 0 0 99 0 0 2 0 4 0 1 0 0 16 0 0 0 0 0 0 0 0 0 0 0 0 0 0 3 0 0 1 3 75 0 0 0 0 40 0 0 0 0 9 0 0 0 0 0 1 0 0 2 0 2 0 0 0 0 0 0 0 0 0 303 0 0 2 2 4 0 0 2 0 138 0 0 0 0 0 0 0 0 0 0 0 0 0 0 1 0 1 2 0 0 0 0 0 0 7 0 0 0 0 0 0 0 0 0 71 0 0 0 0 92 0 0 1 0 0 0 0 0 0 28 0 0 0 0 0 0 0 0 0 0 0 0 0 0 4 0 0 2
Manes.16G016400.v6.1 2716 271 1145 467 131 3759 286 1597 116 139 11680 451 2023 134 445 2120 340 164 344 151 2365 55 1641 863 218 5766 1195 170 168 163 3977 94 1094 377 198 9138 322 1075 1158 373 615 568 1598 63 153 1603 748 546 480 67 2572 491 1394 424 64 1285 511 2098 1090 264 1907 642 821 30 199 1732 2763 1101 1017 199 4600 2535 4525 58 50 2849 454 1016 111 534 1408 214 947 393 201 1624 1346 1116 685 661 1285 1986 831 734 18 932 2357 377 1177 1115 61 1687 479 3758 27 68 6406 510 259 188 126 2680 190 1229 10 249 843 654 712 30 287 592 1342 660 820 50 358 162 100 46 62 76 525 1439 128 124 51 526 755 324 40 1954 328 802 662 339 442 230 2157 9 85 2798 1075 2522 482 347 3168 294 1078 463 67 184 297 4199 304 147 66 631 10 1090 51 1224 682 1024 731 571 75 976 1969 6 564 6313 425 2586 621 193 1309 657 1444 797 320 3455 141 185 2778 184 56 102 182 885 72 40 458 99 481 75 38 102 204 1517 62 92 541 125 373 1372 227 136 41 214 94 154 89 164 369 103 86 42 21 4049 685 450 102 368 752 114 100 1244 1228 655 285 81 1088 1367 454 299 133 1366 342 2557 107 77 2293 429 1307 362 14 646 782 461 82 72 1254 590 524 172 197 2341 466 1268 278 609 2518 536 1557 313 259 7 530 1346 1447 195 110 414 761 1104 160 113 1918 444 801 148 104 237 995 1318 23 169 1830 1089 655 211 68 725 786 619 290 131 4497 927 567 393 486 160 1289 1099 310 154 151 839 1154 104 184 1676 5578 1070 120 390 538 580 74 157 10 117 717 631 349 177 1404 1383 1116 19 90 41 262 1840 257 97 315 3404 1017 270 87 75 166 1244 201 262 808 1505 1765 219 200 330 272 646 144 90 351 132 1462 252 111 145 1495 86 1302 175 75 6519 277 2052 363 111 3243 344 179 302 131 5158 291 18 235 47 89 64 2249 1349 55 601 475 171 78 26 71 69 177 81 54 1906 117 2045 160 107 2834 569 748 71 183 1108 119 755 124 178 705 941 280 197 204 217 1596 1380 604 108 42 771 941 120 56 495 1995 1009 136 62 34 547 1441 127 25 1169 807 1929 46 253 2939 802 484 1548 174 185 1029 436 1117 198 211 839 1348 183 140 509 1480 385 2027 497 75 977 583 32 442 100 1290 688 1116 61 175 59 10 571 62 128 1156 307 1905 306 153 173 127 307 360 33 136 120 202 216 105 2245 161 1324 273 37 3490 136 2272 110 96 298 1041 1025 61 54 2004 304 1383 137 130 297 202 1026 66 94 1823 625 284 316 71 738 253 502 45 102 1585 328 1358 347 74 1257 276 696 557 115 291 185 3139 142 103 17373 530 2803 102 312 2189 853 6693 232 144 3223 482 407 892 171 134 3875 48 1142 172 61 4790 157 1350 55 88 1713 1111 2294 775 213 1943 2747 918 291 176 3864 443 1013 101 80 2426 384 1538 91 3041 483 178 2137 703 191 944 821 1217 71 97 2359 388 1558 257 154 4050 5 417 243 198 1917 243 263 240 149 799 41 879 334 24 1142 622 1830 266 483 19 119 118 749 192 2005 2364 1685 364 328 5393 736 586 50 745 969 2519 1412 264 126 167 8 1069 114 551 168 1424 2210 2134 351 284 186 920 6030 646 241 451 1637 1619 611 147 2003 1096 844 238 119 1822 1097 3522 232 10 106 11 400 32 116 3299 371 1601 450 164 1580 994 1794 787 167 371 2671 1064 60 91 1465 219 988 697 34 2269 220 1090 589 501 441 601 1236 372 281 275 131 189 245 249 2169 761 83 253 124 2038 391 15 231 259 2272 1006 551 112 475 163 172 894 62 103 1406 317 3532 73 176 2912 565 1747 355 193 441
Manes.16G016500.v6.1 0 0 3 0 0 0 0 3 0 0 0 0 0 0 0 0 0 0 2 0 0 0 3 0 0 0 0 0 0 5 0 0 2 0 1 0 0 0 0 0 0 0 0 0 0 0 0 1 0 0 0 0 1 0 0 0 1 1 0 2 0 0 0 0 0 0 0 0 2 0 0 0 1 0 0 0 0 2 0 0 0 0 1 0 0 0 4 0 1 0 0 0 1 0 0 0 0 0 6 0 0 0 0 3 0 0 0 0 0 1 1 0 0 0 0 0 0 0 3 5 3 0 0 0 1 3 1 0 0 0 1 0 0 1 0 0 1 0 0 0 1 0 0 12 0 0 0 0 4 0 0 0 0 2 0 0 1 0 3 1 0 0 0 7 0 2 0 0 0 0 0 0 0 10 0 1 0 0 0 0 0 0 0 6 1 0 0 0 11 0 0 12 0 0 7 0 0 0 0 3 0 0 0 3 2 0 0 0 0 9 1 0 0 0 1 2 3 0 0 3 0 1 0 0 3 0 0 0 0 5 1 0 0 0 1 0 0 1 0 4 0 3 1 2 2 0 1 0 1 1 1 3 0 0 1 0 0 0 2 1 0 0 0 1 1 0 2 0 0 1 1 1 0 0 0 0 1 0 0 0 0 0 3 0 2 0 0 2 2 0 2 1 0 0 0 3 0 6 0 0 2 0 2 0 0 0 0 4 0 0 8 1 4 0 2 1 0 2 0 0 3 0 2 0 1 2 0 0 0 3 0 0 0 0 6 3 3 1 0 1 0 0 2 1 1 0 0 4 0 4 0 4 1 0 1 1 0 0 6 1 3 0 2 0 0 2 0 3 0 0 1 0 3 2 0 0 1 0 5 1 0 1 0 0 0 0 0 0 21 0 0 0 0 0 0 1 1 3 12 0 0 0 0 0 0 0 0 0 0 0 0 13 0 0 0 0 2 0 8 0 2 2 0 6 0 7 0 0 2 0 0 4 0 2 0 0 1 0 0 0 0 1 6 0 0 0 0 0 0 0 1 13 0 0 0 5 3 1 1 0 0 0 0 2 0 0 6 0 10 3 0 2 3 2 0 0 1 0 1 3 0 0 0 0 1 0 0 0 0 0 2 0 1 3 0 0 0 5 0 0 0 1 0 0 0 0 0 1 2 0 1 0 4 0 5 0 1 7 0 0 0 1 6 0 6 0 0 2 0 0 0 0 0 0 0 0 1 8 0 0 0 0 6 0 0 0 0 3 0 2 0 0 3 0 0 0 0 0 1 3 0 1 9 0 0 1 0 0 3 0 0 0 0 1 0 0 0 0 0 0 0 0 2 0 0 1 0 0 1 0 0 0 0 0 0 0 0 0 1 0 0 0 0 2 0 0 0 0 4 0 0 0 0 1 0 0 0 0 0 4 0 2 0 0 0 2 0 0 0 0 0 1 2 0 0 0 0 0 0 0 0 0 0 0 0 1 0 0 0 0 0 0 0 0 0 0 0 0 0 0 1 0 0 0 1 2 0 0 0 2 0 1 0 0 6 0 0 0 0 0 1 3 0 0 2 0 0 0 0 0 0 0 0 0 2 3 1 0 0 0 1 0 0 0 1 0 0 0 0 3 0 0 0 0 4 0 0 0 0 7 0 2 0 0 0 0 0 0 0 0 0 0 0 0 0 1 0 0 0 1 0 0 0 0 1 0 1 0 0 1 0 0 0 0 1 0 0 0
Manes.16G016600.v6.1 133 42 365 82 212 78 250 107 96 82 141 278 146 52 277 43 84 12 64 85 26 62 167 80 111 52 120 71 64 94 64 76 89 79 128 36 62 47 185 66 21 70 85 26 116 49 317 159 275 132 109 459 248 196 90 102 251 329 78 125 255 363 607 4 299 125 332 184 75 148 64 432 386 8 5 74 345 168 90 246 87 147 211 169 138 92 566 243 282 540 100 339 203 501 8 69 874 1163 864 543 465 240 379 762 15 64 590 810 557 641 143 225 967 378 7 97 212 245 155 48 134 146 637 250 520 123 105 671 80 942 630 73 1013 571 45 409 366 850 416 162 81 368 650 660 653 772 170 651 722 8 171 214 1296 599 207 244 205 916 568 1029 117 185 354 329 139 149 144 872 3 667 1093 552 720 1147 1080 594 311 529 978 3 537 326 235 847 359 232 93 339 268 154 290 985 60 210 326 73 120 49 124 396 63 86 51 133 78 123 150 28 102 245 43 51 29 135 88 88 81 106 34 169 25 341 56 154 91 43 6 12 5 257 142 111 105 44 151 143 200 143 198 187 83 153 292 583 170 98 135 67 206 294 152 133 107 527 494 83 2 142 280 418 64 175 168 243 458 153 287 188 193 257 363 231 263 249 331 285 350 1 19 252 356 204 178 290 358 295 83 86 150 249 126 485 508 63 85 221 53 836 126 562 481 1816 349 92 69 85 27 243 47 114 120 202 394 54 95 127 85 177 26 87 69 24 189 147 353 271 331 291 254 837 172 232 1 95 451 290 881 108 47 598 162 13 86 38 203 149 105 97 35 546 92 273 176 46 188 186 33 82 247 177 368 417 331 36 250 168 79 120 82 102 125 73 79 244 24 137 151 133 237 77 69 367 395 185 110 257 85 118 192 171 179 6 169 31 82 9 398 219 212 48 153 107 37 53 96 314 73 121 93 39 77 157 53 134 74 411 202 80 148 52 440 213 61 149 211 313 126 134 247 49 185 182 176 340 45 144 125 172 299 138 132 104 153 229 35 212 120 40 6 133 272 147 340 497 76 187 92 151 308 72 166 92 195 348 85 113 166 122 443 375 221 846 536 312 100 149 834 98 513 180 115 287 240 97 242 238 5 545 645 1748 46 76 198 156 141 51 58 125 100 56 22 106 149 42 100 39 44 121 159 209 60 28 109 181 85 15 169 179 74 97 42 90 148 67 91 55 72 84 133 66 20 69 52 145 143 44 183 80 44 40 61 149 241 141 103 45 108 115 37 170 10 151 231 145 131 98 371 306 103 134 40 93 806 109 102 958 104 273 230 62 146 154 15 170 559 70 199 109 360 194 52 156 271 574 526 191 94 824 152 104 117 135 312 324 105 67 271 80 201 65 170 22 150 759 83 130 66 280 264 95 50 57 34 87 67 99 25 6 150 78 142 114 205 40 64 52 76 6 237 651 14 81 191 545 87 272 1 35 21 128 339 111 196 412 128 240 147 465 336 88 120 129 816 349 302 219 456 4 609 1225 748 22 45 375 489 202 143 204 367 606 178 227 209 356 402 148 218 197 236 267 153 134 164 239 461 840 12 116 5 202 4 200 99 198 180 89 110 84 300 232 96 182 272 722 245 134 182 55 664 326 55 109 132 220 229 147 99 71 325 256 167 284 46 222 140 72 486 150 170 130 295 160 212 299 0 166 345 149 583 158 255 261 101 150 400 144 152 205 307 418 74 175 161 621 240 178 446 233
Manes.16G016700.v6.1 7 1 11 2 2 7 0 5 0 0 17 2 5 0 3 14 1 1 0 0 16 2 3 3 0 9 0 6 0 1 9 0 2 1 1 23 1 8 2 1 11 0 4 1 0 6 5 6 2 0 11 0 4 3 0 6 3 9 4 0 1 2 4 0 0 8 4 8 1 1 21 3 1 0 0 26 0 3 0 0 10 0 4 1 1 7 1 3 0 2 8 0 15 5 0 0 15 1 6 0 0 16 3 10 0 1 11 3 12 0 0 12 4 2 0 0 16 0 2 1 5 33 4 2 6 0 8 0 2 0 0 0 0 2 0 0 6 3 16 2 0 14 5 2 3 0 3 1 0 0 0 39 1 1 16 0 9 5 5 0 0 3 7 1 1 0 1 4 0 1 0 8 8 7 4 2 2 2 5 0 0 24 2 5 1 0 17 5 8 1 3 10 3 1 3 5 1 3 1 15 2 0 15 0 2 0 0 1 5 9 0 2 6 1 15 22 7 0 1 14 1 1 0 4 6 4 1 1 0 13 6 0 1 0 3 3 5 48 2 1 2 0 30 3 5 5 1 11 11 16 4 0 22 3 13 12 0 9 3 17 1 0 17 0 9 1 4 55 2 13 3 2 34 17 13 11 5 0 0 9 11 3 0 11 0 21 7 0 1 4 7 9 1 3 3 17 0 3 17 3 43 1 1 11 3 12 2 1 20 2 26 1 1 1 2 5 5 0 19 1 6 0 0 7 13 12 1 1 16 2 5 1 0 0 7 13 0 0 3 1 15 0 2 1 1 0 10 5 1 2 3 2 2 1 1 2 0 3 13 10 8 0 0 2 10 7 4 2 2 0 11 3 2 1 24 4 2 3 0 5 8 13 11 0 14 7 12 2 0 28 11 0 2 0 1 0 8 0 1 7 0 35 0 0 1 1 7 6 1 24 2 2 0 3 34 1 11 0 2 2 4 5 0 0 14 0 12 3 0 2 4 19 2 2 3 1 28 0 0 0 3 0 2 0 1 1 7 0 0 7 5 9 7 0 41 0 5 1 2 7 0 6 4 2 4 0 24 2 0 17 14 2 14 5 1 8 8 2 1 0 20 3 7 1 0 6 0 9 0 0 8 2 5 1 0 12 7 1 1 0 2 2 4 0 4 14 0 4 3 0 24 7 2 0 0 3 5 13 0 1 17 1 9 1 2 4 1 11 0 0 12 2 22 2 5 7 12 3 0 1 20 2 7 0 1 18 8 10 3 0 6 3 5 4 0 5 0 5 1 2 22 3 21 1 2 0 4 1 1 0 2 10 0 3 4 0 6 1 2 5 0 11 4 2 0 5 2 2 3 0 0 9 2 9 2 1 7 0 4 1 12 2 0 12 2 0 6 0 0 1 0 6 0 4 0 0 5 0 2 0 3 11 3 1 0 1 0 0 1 0 0 7 7 1 2 1 7 3 0 3 0 6 4 3 0 0 7 1 3 0 1 5 9 15 0 0 3 2 5 0 3 2 7 3 4 3 0 4 1 4 1 0 2 0 1 0 0 8 2 12 0 0 5 2 10 0 0 0 0 4 1 0 10 0 4 0 0 14 0 1 2 0 0 2 3 7 0 8 6 7 1 0 17 3 9 5 1 4 0 4 0 0 0 0 5 0 0 9 3 1 0 0 7 0 0 3 0 18 2 8 0 0 9 7 6 0 0 9 1 3 4 0 5 10 2 0 0 6
Manes.16G016800.v6.1 2 0 15 1 1 0 0 4 1 1 1 0 3 0 1 0 0 0 0 1 0 0 12 0 0 0 1 1 0 1 0 0 9 1 1 0 0 3 0 1 0 0 5 0 0 0 4 1 0 0 1 2 16 0 0 0 4 9 1 0 2 5 1 0 1 0 1 3 0 0 1 2 0 0 0 0 0 0 0 2 0 1 0 0 0 1 0 0 2 0 0 1 4 1 0 1 4 2 41 2 0 8 3 1 0 1 4 2 1 0 1 1 0 0 0 0 1 6 7 0 5 11 13 2 0 9 0 1 0 0 0 0 0 3 0 0 0 0 1 1 0 0 2 64 1 0 0 2 30 0 0 0 3 22 0 1 0 1 5 2 0 0 1 8 0 0 0 0 0 0 0 0 0 13 0 0 0 2 16 0 0 5 1 5 0 1 1 0 27 0 1 21 0 1 32 0 0 0 7 4 4 1 2 0 6 0 0 0 0 43 0 1 1 3 2 3 5 1 0 5 0 0 0 2 3 0 0 0 0 13 0 2 0 0 12 0 0 0 0 1 0 4 23 6 1 1 2 0 1 2 3 3 4 0 21 2 0 2 0 17 0 2 0 7 13 1 0 0 6 5 0 1 6 14 10 0 2 0 0 4 21 0 0 1 6 4 2 2 10 4 9 0 0 0 2 19 0 1 0 2 1 8 0 0 0 3 1 12 0 6 4 1 1 1 0 18 2 0 0 0 3 0 8 0 0 3 0 0 9 3 0 0 0 3 12 8 3 4 0 0 0 0 1 0 2 27 0 4 0 4 2 3 0 0 0 2 0 0 34 10 25 0 0 0 1 9 1 0 0 0 5 0 3 0 2 1 12 0 2 2 0 1 1 1 2 0 0 0 8 2 3 1 0 0 1 0 22 10 2 2 1 2 0 0 0 2 5 0 0 4 2 81 0 0 1 2 12 0 9 1 0 19 0 6 1 7 16 2 0 1 3 52 0 0 0 4 12 0 0 0 9 0 2 6 2 3 7 0 0 2 13 127 0 5 2 1 5 0 0 0 4 7 0 0 0 4 19 0 7 5 1 1 2 2 0 0 4 0 1 1 0 4 2 0 0 0 0 3 1 1 33 3 25 0 0 1 0 30 0 0 0 0 2 0 0 1 0 4 0 0 3 0 13 0 2 1 0 7 0 0 2 0 3 0 6 1 0 5 1 0 1 2 0 0 5 0 6 35 0 0 0 2 15 1 2 7 0 9 0 1 0 0 27 0 0 1 0 1 0 1 0 1 20 1 0 1 0 0 3 1 0 0 0 12 0 0 0 1 0 0 0 0 2 3 0 1 0 0 6 1 0 0 0 2 0 0 0 1 5 0 0 1 0 6 0 0 1 1 15 0 0 0 0 3 0 1 2 0 1 1 0 7 5 2 0 0 0 0 0 0 0 5 1 1 0 0 0 0 0 3 1 0 4 3 0 2 2 5 2 0 0 0 0 2 0 0 0 0 0 3 0 0 3 0 10 0 0 0 0 13 1 1 0 0 13 0 0 5 0 5 0 2 0 0 8 0 0 0 0 1 0 0 0 0 9 1 0 0 1 2 1 0 2 0 3 0 0 2 2 49 1 4 4 2 5 0 2 0 0 18 0 0 0 0 1 0 1 0 2 0 0 1 0 0 0 0 0 1 4 0 0 2 5 9 11 0 0 4 0 11 0 0 0 0 2 0 0 2
Manes.16G016900.v6.1 13 4 30 140 44 51 66 50 92 42 30 36 33 61 34 32 74 4 63 12 30 77 57 235 33 17 74 22 30 38 11 52 58 67 48 34 75 19 15 51 19 134 63 129 26 42 59 40 28 49 35 79 58 90 47 29 94 72 97 76 5 49 19 3 26 12 27 26 99 56 16 132 14 3 6 20 48 68 96 19 17 64 19 173 10 5 85 28 72 81 13 125 93 122 1 88 47 109 82 132 149 59 81 79 1 150 39 150 45 67 207 21 116 6 2 42 51 115 70 40 118 56 90 7 103 96 15 64 0 169 75 20 68 35 40 91 26 107 52 202 83 52 105 151 46 28 87 101 144 4 51 24 116 99 156 91 53 56 36 212 182 134 88 118 116 61 12 95 2 50 65 30 62 79 53 68 43 116 77 0 41 50 126 73 149 33 45 77 25 90 16 99 21 106 203 237 232 35 136 48 193 136 53 247 46 274 481 63 180 145 260 197 96 141 103 176 44 42 15 88 181 81 44 168 154 115 9 70 4 164 325 92 65 164 87 106 159 45 109 149 136 116 50 60 62 86 67 55 65 92 108 78 55 83 95 252 5 66 78 53 176 132 51 132 82 120 166 33 112 74 122 83 89 105 114 122 93 3 16 131 60 145 214 72 214 64 299 255 78 113 20 158 113 97 118 94 200 147 72 209 119 193 39 61 164 74 316 113 54 187 83 168 176 70 94 76 96 124 90 161 74 146 90 164 241 182 148 154 30 98 62 166 1 72 93 129 162 132 62 136 99 12 211 89 128 104 268 182 84 191 38 123 209 48 147 88 82 107 108 121 66 305 86 41 121 110 226 145 112 187 127 286 152 141 46 133 114 179 156 58 135 56 189 225 75 219 44 184 148 44 144 2 192 18 83 23 105 186 51 77 132 96 180 131 193 135 88 203 187 85 88 346 309 260 68 198 148 167 183 110 138 302 154 141 152 210 153 206 129 70 168 133 195 165 33 100 76 236 169 47 120 116 130 171 49 191 70 224 48 168 188 214 111 146 61 162 164 159 107 63 81 27 132 86 125 96 80 167 104 107 30 104 62 124 147 75 93 4 94 175 28 173 21 111 79 16 1 65 148 90 104 183 174 94 57 42 161 109 178 78 101 79 67 200 135 45 49 50 195 138 80 133 177 169 152 62 167 124 116 164 92 108 112 169 91 112 249 82 85 128 28 174 64 93 154 23 98 91 265 97 71 130 72 100 229 30 116 39 69 88 22 125 117 183 6 25 110 100 119 88 23 96 186 161 111 85 37 105 33 128 29 39 2 102 258 142 25 70 10 156 155 29 75 17 50 72 31 25 139 84 17 25 58 27 227 101 26 48 49 134 65 21 118 59 61 12 27 76 40 118 92 19 79 64 80 79 49 2 26 74 91 69 95 51 132 81 17 3 45 70 2 31 136 28 97 41 1 138 6 118 78 20 108 21 97 51 32 93 32 313 31 50 91 34 176 49 32 1 21 70 32 89 52 55 109 144 46 88 77 96 129 103 29 103 191 198 95 59 105 81 179 97 97 126 152 123 3 44 1 39 4 130 37 66 150 141 80 71 52 48 70 54 74 115 82 90 92 95 117 316 127 165 59 70 114 130 170 5 56 89 32 32 34 96 12 201 69 42 94 67 142 139 64 84 0 92 24 25 68 59 100 67 31 145 65 210 4 42 66 75 171 47 63 112 30 173 130 112
Manes.16G017000.v6.1 3750 97 2298 73 42 2464 736 735 69 14 2999 505 727 42 58 2469 426 230 37 65 2353 365 1236 46 81 1560 446 167 60 29 2832 362 1060 35 12 4915 597 275 602 40 2597 579 707 24 35 2525 660 600 42 30 4038 1436 1451 26 16 3449 631 1889 548 104 1085 820 1112 25 23 4341 437 640 34 18 3002 1474 823 30 49 4138 793 586 29 29 3331 385 204 15 26 1648 492 461 59 36 3519 558 613 532 13 47 7050 2360 3076 164 18 4543 1242 2439 41 19 6892 997 1185 36 175 5467 827 632 25 150 7265 751 634 15 21 6673 1276 759 377 36 1671 1438 115 56 11 1671 2369 2317 34 11 4481 1377 1296 33 16 19488 1171 3161 28 34 3591 1436 3907 5 23 9549 1671 3460 36 23 4898 1888 1909 113 60 3674 831 1876 30 52 1402 1420 28 82 20 5819 924 4069 18 11 2540 720 1471 3 2 8793 1397 2380 23 63 9871 766 2384 7 12 4222 2352 570 2812 56 30 6350 592 3469 51 23 7048 794 815 77 31 4299 475 2727 55 60 2749 531 466 44 16 8929 226 972 77 15 2197 576 1691 46 84 1313 80 1744 46 8 2878 297 1405 27 30 7203 328 1379 15 43 14642 1499 1253 28 28 6554 1045 1844 52 64 7259 1183 2404 52 38 3576 310 1726 52 50 4781 285 1714 43 84 11709 602 898 42 10 6190 1008 1275 46 14 24 593 1599 2575 125 32 3662 462 1597 193 80 4099 1805 1801 143 72 1904 613 1823 40 94 6068 1035 2809 225 22 2750 848 1051 114 113 3996 683 1118 165 79 1391 672 1225 47 28 1810 504 1065 130 71 3569 953 1976 51 32 10001 1315 701 178 11 3254 917 2176 379 121 1542 932 900 36 55 2668 466 1590 71 85 2759 1042 591 76 52 4526 576 1439 52 35 8398 629 1828 98 46 5921 762 1169 72 77 3373 346 569 33 72 38 2796 1273 1743 57 21 6627 21 2578 1306 21 4650 684 526 28 21 6476 612 18 27 76 3939 43 2121 24 13 1991 1061 429 82 29 968 580 420 23 19 3377 263 1361 30 25 3759 736 1105 21 26 2351 531 643 79 250 10474 939 1351 11 53 1014 1298 1610 17 36 1778 1202 2033 39 33 2309 1337 1028 13 55 2200 2186 980 68 49 2525 1472 2616 7 76 8170 871 1084 16 12 4787 416 495 40 30 3073 920 1967 47 39 3052 4884 1244 2103 71 20 5576 2164 91 59 43 6254 1005 677 33 13 2310 15 1332 25 68 3068 328 1899 15 6 2566 1163 1096 45 14 448 868 285 17 14 4469 633 816 15 10 4880 610 1231 52 19 2787 923 1311 19 20 8202 659 1923 6 23 1552 914 663 38 12 4304 830 727 36 31 7300 564 810 7 85 3382 465 1814 43 14 5061 530 1355 7 15 1033 830 1926 7 9 5750 1379 1714 14 32 5919 844 7323 11 27 1680 4212 504 889 76 17 3923 39 1030 52 26 3562 104 558 32 25 5266 750 1112 378 45 1238 381 527 65 90 3200 633 1090 42 37 4624 217 579 26 4079 1588 515 3515 38 237 2754 391 1369 32 29 3485 621 548 144 207 3292 12 579 28 292 1847 458 320 12 91 165 37 398 100 24 3055 355 2318 17 43 598 484 121 42 45 5452 425 1596 171 34 2030 1103 934 25 35 3299 1355 1861 93 49 1846 16 620 50 55 226 2101 651 2408 64 8 3727 335 2793 18 30 1921 512 1923 49 15 6664 579 965 49 49 4187 1157 3184 52 10 1498 20 381 31 37 3702 398 889 36 22 4131 463 477 18 22 3073 943 2294 11 31 1215 879 1902 15 12 5778 307 1574 55 39 2262 853 1450 57 42 2308 750 503 53 46 4245 484 517 10 17 5201 719 43 44 26 7433 783 925 14 28 3536 478 1997 9 17 9717 814 1607 26 38 3624 684 954 7 46 538
Manes.16G017100.v6.1 9 1 179 12 23 7 10 26 5 8 38 10 31 4 7 4 3 2 4 0 3 3 75 9 19 14 16 2 1 36 1 7 41 9 18 1 12 4 8 15 8 16 93 0 8 4 17 12 9 22 4 33 122 23 9 8 27 92 6 12 4 4 33 0 26 4 4 23 12 19 3 34 37 1 0 4 5 54 3 18 27 15 2 8 11 50 4 10 14 14 5 23 36 12 0 4 69 35 315 47 26 56 10 123 1 39 62 15 5 14 25 8 8 11 1 3 12 41 74 6 59 31 32 10 58 40 2 4 1 3 43 0 22 32 0 3 3 12 17 18 6 18 13 399 7 20 3 9 258 2 18 5 13 183 9 18 73 8 41 12 16 5 6 148 6 48 0 12 1 8 15 8 5 223 20 16 3 23 69 0 21 14 6 56 6 25 3 4 99 7 10 165 0 30 412 22 36 6 40 70 8 27 6 21 126 9 53 4 22 347 5 27 8 15 21 84 58 16 12 36 18 45 2 25 83 6 0 6 0 71 22 29 3 3 37 16 29 35 16 105 6 34 164 31 29 15 15 9 15 37 26 37 11 20 73 15 0 3 6 42 11 29 2 52 61 12 31 8 23 32 23 45 67 23 47 20 34 2 2 32 48 6 12 13 21 20 14 30 22 18 55 17 22 5 12 102 5 61 5 12 40 23 12 3 12 34 27 62 6 28 49 17 96 7 19 99 11 27 3 21 61 19 73 2 12 56 3 24 19 18 11 12 0 8 26 87 22 45 3 12 34 0 49 7 13 102 3 87 7 25 38 21 44 1 6 74 22 22 86 38 37 19 12 2 34 47 13 22 6 14 43 12 49 71 25 5 139 6 62 54 7 63 19 12 17 13 3 12 79 15 31 0 19 0 6 1 217 125 21 9 25 15 6 17 4 5 21 5 57 11 7 255 0 23 12 21 103 18 62 14 21 150 2 57 11 20 50 35 13 12 35 76 24 54 3 17 70 5 18 7 24 21 27 52 2 51 122 13 5 10 25 308 7 61 33 36 61 20 72 8 27 27 37 38 5 27 71 3 82 58 9 7 18 12 37 6 43 3 21 53 5 29 10 5 31 3 0 28 2 35 157 36 172 14 2 6 4 272 19 2 6 3 13 10 42 13 7 54 11 31 63 10 120 13 41 9 11 83 3 20 22 14 117 4 49 5 3 30 16 28 18 13 8 9 53 4 36 185 0 13 7 20 243 15 33 65 6 95 1 26 8 7 318 7 11 7 22 51 9 15 12 25 269 6 22 14 8 11 46 9 15 7 4 120 15 32 46 4 28 2 12 5 20 20 22 43 0 9 59 12 19 4 9 30 13 28 8 1 64 5 4 6 16 42 20 8 9 28 62 8 26 5 12 47 5 58 19 0 12 9 24 207 43 4 4 15 0 3 3 2 1 42 22 21 8 30 0 17 1 34 19 8 18 22 20 11 11 15 11 1 9 11 9 35 12 10 2 0 7 15 37 10 33 20 161 37 45 10 4 127 3 28 13 10 286 22 62 59 67 42 21 56 6 23 197 7 0 2 2 24 4 9 4 27 164 13 7 16 30 52 7 28 0 18 48 3 18 0 16 277 14 40 30 14 91 56 34 3 26 165 4 33 6 31 17 1 24 71 29 11 7 112 1 19 3 17 46 8 15 15 8 75 31 36 92 11 22 14 4 157 3 14 11 38 25 8 26 15
Manes.16G017200.v6.1 905 386 682 1184 1908 280 1856 540 2676 3349 222 581 257 1069 1720 143 1500 242 884 443 135 496 214 1652 2006 232 741 433 502 1730 383 679 373 1624 2443 161 2801 491 693 1793 89 1575 350 675 1038 118 850 631 1710 1391 171 1126 226 1625 2441 141 974 384 1346 2918 75 453 204 16 1644 258 511 242 881 3846 74 1093 295 30 186 104 546 250 598 1097 160 512 198 1242 895 166 582 346 1137 1211 98 1133 522 2045 36 2361 160 1017 183 3664 4675 273 1609 702 41 4617 181 756 537 1925 4461 58 450 136 30 782 39 702 172 898 1478 207 1359 351 3057 3548 86 1018 66 1561 5302 255 2037 453 447 3910 228 1642 547 2819 5935 415 2349 548 5663 14324 211 1486 539 155 4255 108 2617 600 2864 1829 269 743 189 4180 2787 464 1021 694 8428 4889 54 1458 16 3103 3145 364 1957 331 3110 2896 421 2960 644 19 13905 200 1666 1242 3822 2387 97 2279 97 3285 1833 401 110 1039 510 5123 6771 282 1566 281 4077 3787 101 1887 129 3358 8942 154 1760 210 2356 2854 158 1508 690 1229 1058 176 147 435 1082 3769 150 3490 192 2321 149 81 130 789 7804 2742 169 2222 398 4018 8229 156 2320 402 1688 3233 146 707 214 1293 1949 216 880 908 1325 1090 123 1032 760 1282 70 133 1339 322 1433 2719 78 1084 435 1981 3542 129 1014 541 4244 2211 405 895 1025 3008 4841 14 86 2039 491 3897 1714 267 1322 523 2149 3568 268 1073 303 6961 5608 368 2701 655 650 4520 395 2407 661 4210 1327 282 3360 659 3363 4373 147 1596 213 3107 9512 292 757 1439 2604 3760 595 3135 696 5012 4296 817 2688 1130 2075 4173 193 1362 596 2395 18 111 1178 454 5107 2539 118 2172 728 198 7182 138 2450 295 5481 3461 123 1909 221 4276 5095 146 1615 547 1826 3397 271 804 447 1815 1584 156 1635 496 3563 4140 264 1770 866 4848 4879 2488 81 314 243 1580 3073 84 760 140 306 1078 113 414 145 842 1938 195 834 18 2005 183 338 71 227 2286 992 85 588 164 2063 2350 152 679 231 2976 2813 140 669 496 3363 5257 35 468 153 1121 1862 129 234 416 515 2023 370 346 135 470 632 134 1449 638 3422 3185 39 932 300 2266 2393 130 778 823 3128 3264 253 2937 466 2985 161 300 2440 662 2769 4423 93 2100 454 3775 4824 160 1475 197 2365 2254 249 768 348 3164 3304 376 105 761 543 1824 2948 118 1808 199 1507 4597 69 441 187 1437 5052 56 12 370 2866 2705 83 1359 691 1543 805 70 1250 208 2313 1142 184 809 883 1201 2315 70 329 197 3251 4392 178 1124 592 3715 7441 67 1641 130 2073 3936 173 1825 445 3050 4694 87 981 367 949 453 83 1878 384 3263 4258 128 1301 195 3504 2698 91 628 162 2565 8124 82 1271 124 636 2297 21 1056 299 2171 1439 130 1563 1504 659 3926 123 1026 1143 4108 8427 902 58 480 392 498 600 63 30 186 751 1349 292 137 186 631 2830 74 799 939 1766 790 63 579 246 1008 910 276 577 533 1525 2046 255 291 327 1142 339 60 380 536 354 745 197 235 366 571 2245 236 705 449 1405 2335 36 22 420 424 1715 178 350 108 623 962 576 21 995 2920 52 88 282 604 676 1872 8 377 47 468 2845 491 403 876 850 1533 186 288 333 923 1181 178 1643 407 2668 3559 116 16 618 1213 999 101 79 589 337 1149 1978 319 239 435 3537 1791 653 3042 566 2857 2333 647 1287 735 2142 2839 285 1009 921 2719 44 192 24 248 57 1176 280 460 333 1372 2449 154 536 76 680 843 554 633 374 395 1034 106 446 258 589 910 239 650 494 3143 3408 436 1088 412 3413 3783 47 225 544 1322 649 275 492 413 1041 1569 243 546 16 546 929 413 1152 418 2288 4602 141 350 288 641 458 686 278 285 280 1021 153 554 287 876 1616 302
Manes.16G017300.v6.1 94 1 22 13 37 65 6 16 2 2 34 10 10 0 7 78 19 3 2 2 125 14 30 16 8 21 22 14 4 7 44 11 12 8 1 147 12 9 5 6 82 44 13 3 5 79 9 12 7 3 160 21 14 6 1 97 19 7 14 4 4 10 8 0 0 65 6 9 11 5 77 37 5 0 0 126 17 22 0 4 15 9 3 12 2 27 8 12 18 9 34 10 29 10 0 1 51 12 30 11 4 63 21 15 0 1 80 22 14 3 7 64 16 3 0 1 216 19 16 1 6 66 15 7 13 8 23 18 2 5 2 46 10 28 3 4 91 13 15 11 11 346 13 23 4 1 92 17 45 0 3 129 4 19 4 9 92 22 29 14 4 111 17 19 12 2 12 15 0 4 2 72 9 34 9 6 18 15 10 0 6 107 26 28 17 5 260 10 1 9 0 13 101 18 38 30 0 149 20 27 16 6 215 44 10 3 1 80 20 37 6 7 60 19 24 20 20 256 4 52 18 9 44 19 41 18 15 68 2 28 14 7 148 13 33 5 5 63 4 23 9 3 145 7 50 9 6 71 9 15 16 2 77 18 29 10 0 62 16 22 3 4 114 17 26 7 4 143 22 24 13 7 29 14 25 3 4 0 9 14 32 10 4 55 23 28 19 3 76 19 23 5 10 19 9 29 6 16 68 12 43 4 2 31 12 12 6 1 57 29 20 25 17 35 11 21 14 1 24 27 7 2 4 54 9 23 5 11 77 4 13 16 1 66 18 20 18 8 44 9 12 1 2 99 19 22 11 13 76 20 10 11 2 110 9 23 6 10 52 0 22 18 3 225 27 28 8 4 58 11 30 8 2 2 69 40 49 10 14 208 6 53 28 1 165 27 33 8 8 159 17 0 19 2 58 1 31 21 7 75 24 19 15 7 30 9 13 7 0 147 2 27 11 2 148 18 23 5 10 71 40 33 16 11 97 8 17 22 12 33 13 22 18 3 67 6 22 8 3 53 17 2 15 8 68 17 11 3 0 63 7 17 1 16 245 1 19 19 2 90 2 16 24 6 90 4 28 0 34 55 84 16 35 9 2 171 17 0 22 10 119 20 4 12 9 23 0 23 1 2 50 11 23 12 6 74 31 13 10 0 15 22 23 0 3 86 2 6 10 4 67 14 19 9 9 73 30 28 12 0 118 14 28 5 6 55 23 40 6 0 79 22 16 13 2 125 15 9 2 4 99 20 13 16 14 64 14 23 0 3 46 28 17 13 2 32 25 33 7 6 87 12 61 7 0 4 93 8 16 9 2 95 0 15 7 4 81 2 3 6 2 80 8 9 5 3 34 6 16 13 2 48 5 11 3 1 47 14 13 8 114 69 7 65 5 2 144 17 16 9 5 73 20 24 6 1 85 0 20 9 5 26 19 33 8 6 2 1 5 1 0 36 17 10 2 2 8 19 4 6 1 78 12 13 14 2 43 13 3 3 2 64 11 31 11 1 30 0 4 5 3 24 30 24 21 15 13 104 9 17 5 12 13 5 16 32 4 62 20 51 5 3 147 9 33 3 0 28 0 10 5 15 59 7 20 8 3 158 7 2 12 19 71 14 31 6 8 56 26 32 16 6 171 17 37 3 13 71 7 20 5 12 67 17 6 1 12 85 30 22 8 6 103 19 0 3 9 139 4 14 8 3 111 13 22 4 6 225 17 15 2 5 175 17 15 5 0 12
Manes.16G017400.v6.1 20 3 15 25 145 19 59 19 57 47 15 10 7 24 37 9 24 8 82 22 4 4 6 82 45 9 22 7 62 74 15 15 18 48 75 25 45 29 18 41 15 24 12 71 37 18 28 22 120 51 16 48 16 69 74 10 34 20 38 113 5 36 8 0 69 3 27 6 82 28 15 43 20 2 8 8 8 11 22 57 9 10 31 138 31 18 33 19 194 177 10 33 21 72 0 60 13 20 11 51 87 10 25 6 2 50 29 31 4 111 128 12 3 1 2 15 14 41 13 19 46 22 50 5 151 36 0 5 0 64 62 2 44 10 7 39 17 33 20 53 0 30 37 13 46 137 38 23 23 2 107 17 48 23 108 14 22 54 7 39 73 25 15 15 60 43 9 27 1 99 21 10 39 6 20 28 24 40 19 0 163 55 76 41 88 36 65 116 22 137 202 12 4 7 18 189 41 7 15 46 188 98 17 17 2 81 125 6 17 15 96 144 6 36 21 126 30 11 0 9 138 42 9 23 12 254 0 4 2 32 279 27 13 4 23 77 76 14 34 7 48 114 14 15 10 89 51 4 12 19 56 81 6 44 16 52 3 5 28 17 43 59 4 20 13 20 87 16 32 45 100 65 7 33 44 52 389 0 11 109 8 223 119 9 36 7 56 126 12 58 6 220 87 5 148 4 28 100 9 59 14 97 76 26 94 5 21 154 22 20 9 200 217 9 67 11 136 23 17 221 9 135 102 38 70 6 72 110 16 14 3 36 0 15 37 35 122 153 7 14 12 5 67 6 8 10 74 65 9 29 7 189 113 3 15 5 57 16 30 120 25 119 62 20 5 15 70 75 12 50 37 79 87 77 7 3 12 130 40 16 65 11 37 78 4 25 8 64 83 9 10 1 159 5 18 5 8 187 74 6 9 6 107 45 5 18 14 147 68 21 19 26 149 183 8 12 15 91 26 8 5 7 58 63 13 39 14 277 57 8 257 9 311 184 26 93 8 424 113 8 124 63 271 43 3 140 7 45 9 25 257 5 485 120 33 171 20 227 162 31 39 17 187 74 23 31 12 243 54 38 13 34 16 68 61 11 19 1 64 135 10 19 5 63 95 17 0 15 124 124 19 19 29 61 72 3 8 4 15 13 18 3 8 18 88 11 18 7 61 101 18 8 13 162 61 14 26 16 32 81 25 19 12 82 49 10 47 5 37 70 13 21 28 43 115 18 13 2 69 64 6 13 15 73 38 13 4 9 34 46 11 10 26 149 52 21 2 14 45 88 4 10 65 33 96 89 12 20 6 156 65 25 3 12 282 30 23 8 19 86 96 24 51 16 65 45 4 22 4 74 17 27 22 21 236 83 32 20 16 131 37 5 54 32 49 59 23 19 19 147 81 15 39 19 43 116 25 2 12 50 166 27 23 7 48 113 28 2 48 86 1 7 42 16 46 49 2 41 4 71 64 25 78 19 129 90 31 104 16 187 20 3 103 17 143 66 13 0 4 101 47 34 11 34 15 123 34 9 58 12 220 55 5 15 17 178 97 19 14 14 269 95 10 31 20 39 2 7 1 11 2 63 11 9 10 59 71 14 13 7 70 23 27 66 16 30 71 1 7 6 40 68 3 18 13 69 188 10 59 11 63 99 18 54 18 104 8 29 18 15 90 105 28 22 0 53 88 29 147 12 111 237 7 6 10 71 37 18 52 23 168 145 21 17 4 188 114 55
Manes.16G017500.v6.1 0 0 2 1 8 0 0 0 5 0 0 0 0 0 0 0 1 0 1 0 0 1 0 5 0 0 0 0 0 3 0 0 0 2 0 0 2 0 1 4 0 0 0 5 2 0 2 0 3 0 0 4 0 5 0 0 0 0 0 0 0 0 0 0 2 0 0 0 2 0 0 2 0 0 0 0 9 1 0 0 0 0 0 5 0 1 0 0 0 1 0 1 1 0 0 0 0 2 0 5 0 0 3 0 0 0 0 0 0 1 2 0 0 0 0 0 0 1 0 0 7 0 1 0 3 0 0 0 0 1 3 0 0 0 0 0 0 2 0 0 0 0 2 1 1 0 0 1 0 0 1 0 5 0 2 0 0 2 0 2 3 0 0 0 5 3 0 0 0 2 0 0 0 0 0 0 0 0 0 0 2 0 0 0 4 0 0 0 0 7 0 0 0 0 0 22 0 0 0 0 8 2 0 0 0 4 1 0 2 0 2 7 0 2 2 1 1 0 0 0 27 1 0 2 0 5 0 0 0 0 11 3 0 0 0 3 1 0 1 1 0 1 0 0 0 2 0 0 0 0 0 1 0 0 0 2 0 0 1 0 2 0 0 3 0 0 0 0 4 0 0 4 0 2 0 1 0 0 0 3 0 4 0 0 1 1 10 0 0 0 0 9 3 1 4 1 0 0 0 1 2 7 1 0 4 0 3 7 0 0 0 13 2 0 4 1 4 0 0 0 0 6 5 0 0 2 4 0 0 1 0 0 0 0 2 0 8 0 0 2 2 0 2 0 2 0 6 2 0 1 0 14 1 0 1 2 2 0 0 0 3 5 4 0 0 0 5 2 0 0 0 6 3 0 1 0 0 2 0 0 6 0 2 0 0 1 0 8 2 0 0 0 1 0 0 14 0 0 0 0 1 0 1 0 0 1 0 2 0 0 0 1 0 6 0 1 1 0 2 0 1 0 6 2 0 1 2 6 0 0 5 0 20 1 0 3 0 16 0 0 3 10 13 0 0 4 0 3 0 0 3 0 4 0 0 0 0 3 6 0 1 0 5 1 0 2 0 7 1 0 1 0 0 9 0 0 0 0 2 0 0 3 0 14 0 0 0 0 2 1 0 1 0 3 2 0 1 0 1 5 0 0 0 0 4 0 0 0 1 1 0 1 0 0 2 0 0 0 1 1 0 1 0 0 4 0 8 1 3 10 0 1 0 2 5 0 4 0 3 3 0 0 0 1 0 0 2 0 0 0 0 3 0 4 0 0 3 0 5 2 0 4 1 3 0 0 0 1 0 2 0 0 0 0 1 0 0 0 0 0 0 0 0 0 0 0 0 0 0 0 4 0 0 0 2 2 0 1 0 24 0 0 0 0 0 0 0 1 0 3 3 0 0 1 0 1 0 0 0 3 1 0 1 0 1 4 0 0 0 0 0 0 5 0 0 0 0 0 0 0 1 0 0 0 0 0 0 0 0 0 0 1 0 1 3 0 0 0 0 3 0 0 0 1 0 12 0 0 0 0 1 0 0 0 0 7 0 0 0 2 13 0 0 3 0 0 0 0 0 0 0 0 0 0 0 3 0 0 0 0 5 2 0 0 0 0 0 0 0 0 3 0 0 0 0 0 4 0 0 0 1 0 1 1 0 1 0 0 3 0 3 0 0 0 0 0 3 0 0 0 2 2 0 0 0 0 0 6 0 0 0 0 0 3 0 3 0 1
Manes.16G017600.v6.1 0 0 0 6 0 1 4 1 1 2 0 0 0 1 0 1 4 0 0 0 1 2 0 25 0 0 3 0 0 0 0 3 1 8 0 0 2 0 1 10 0 7 0 5 1 1 0 3 1 0 0 5 1 4 0 1 2 0 16 0 0 3 0 0 0 0 0 1 4 0 0 5 0 0 0 0 5 5 12 0 0 0 0 0 0 0 0 1 0 0 0 6 0 3 0 5 0 0 0 6 0 0 2 0 0 1 0 8 0 0 0 0 14 0 0 0 0 2 0 0 3 0 0 0 1 0 0 4 0 7 0 0 4 1 4 0 0 3 1 7 25 0 6 0 2 0 0 16 0 0 0 0 0 0 15 20 0 4 0 10 0 1 5 0 0 0 0 10 0 0 0 0 3 0 5 5 1 1 1 1 0 1 12 1 5 2 1 3 0 15 0 0 1 1 0 4 0 1 1 0 0 0 2 13 2 1 8 3 9 1 5 0 6 4 2 2 0 3 0 2 0 0 2 6 1 1 0 0 0 0 1 13 0 3 2 2 0 2 20 1 36 2 0 6 0 7 1 1 16 0 26 1 0 4 3 37 0 0 19 0 131 6 0 28 6 58 6 0 4 0 0 8 0 56 0 11 3 0 0 2 2 3 2 2 17 0 3 0 0 7 0 2 0 3 1 4 0 1 1 10 0 0 0 2 6 1 8 6 1 6 0 2 0 0 3 2 3 0 0 1 3 0 0 0 3 2 1 1 0 0 0 8 0 2 7 0 0 0 1 4 2 0 0 1 7 0 11 0 1 3 0 0 0 1 3 0 7 10 2 5 1 26 0 1 11 2 4 2 2 3 1 1 3 0 3 58 1 22 0 0 2 2 14 0 0 16 2 28 0 0 16 0 63 0 1 0 0 5 1 1 20 0 2 0 12 4 1 9 1 3 2 3 11 3 1 1 0 0 0 1 11 5 0 0 1 15 0 13 8 3 4 14 4 0 1 2 0 1 0 0 8 0 2 1 0 1 0 2 0 0 2 0 6 0 0 5 0 10 0 0 2 0 10 0 3 4 0 7 0 1 0 0 0 9 2 0 3 0 11 0 0 1 0 2 0 0 0 0 1 0 2 4 0 17 11 3 2 1 17 0 5 18 69 30 3 0 4 0 28 0 0 4 1 8 0 2 5 0 1 0 0 2 0 4 0 2 2 2 4 1 0 2 2 4 1 0 0 0 2 0 0 2 0 3 3 0 3 0 0 0 0 7 0 11 0 0 26 1 5 0 0 4 2 10 0 3 0 3 12 5 1 0 0 2 0 0 0 5 0 3 0 0 4 1 9 1 0 0 4 0 0 1 9 0 0 1 0 7 0 0 0 0 1 1 1 0 0 6 0 0 0 0 4 4 14 0 1 0 0 15 1 0 0 9 5 0 0 0 1 13 0 0 2 0 3 0 0 4 0 0 0 0 2 0 4 0 0 4 7 0 1 0 0 0 20 0 0 0 0 6 0 9 0 5 2 5 0 0 1 0 1 0 0 4 1 3 0 0 8 0 0 0 0 11 2 6 0 2 0 5 4 0 0 8 4 7 1 0 0 0 7 8 4 5 1 9 6 0 5 1 5 0 0 3 1 0 0 0 12 2 1 1 0 0 0 16 20 0 2 7 1 0 0 16 0 4 0 1 0 0 8 0 0 4 3 0 0 0 4 0 1 0 0 7 0 12 0 1
Manes.16G017700.v6.1 0 0 0 1 0 0 0 0 0 0 0 0 0 0 0 0 0 0 0 0 0 0 0 0 0 0 0 0 0 0 0 0 0 0 0 0 0 0 0 0 0 0 0 0 0 1 0 0 0 0 0 0 0 2 0 0 0 0 0 0 0 0 0 0 0 0 2 0 0 0 0 0 0 0 0 0 0 1 0 0 0 1 0 0 0 0 0 0 0 0 0 0 0 0 0 0 0 0 0 1 0 0 0 0 0 0 0 0 0 0 0 0 0 0 0 0 0 0 0 0 0 0 0 0 0 0 0 0 0 0 0 0 0 0 0 0 0 0 0 0 0 0 0 0 0 0 0 1 0 0 0 0 0 0 0 0 0 0 0 0 0 0 0 0 0 0 0 0 0 0 0 0 0 0 0 0 0 0 0 0 0 0 0 0 0 0 0 0 0 0 0 0 0 0 0 0 0 0 0 0 0 0 0 2 0 0 0 0 0 0 0 0 0 1 0 1 0 0 0 1 0 0 0 0 0 0 0 0 0 0 0 0 0 0 0 2 0 0 1 0 0 0 0 5 0 1 0 0 7 0 9 0 0 8 1 7 0 0 8 0 5 2 0 12 0 3 2 0 1 0 0 3 0 8 0 5 0 0 0 0 0 0 0 0 0 0 0 0 0 0 0 0 0 1 0 0 0 0 0 4 0 0 0 0 0 0 0 0 0 0 0 0 0 0 0 0 0 0 0 0 0 0 0 0 1 0 0 0 0 0 0 0 0 0 0 0 0 0 0 0 0 0 0 0 0 0 1 0 0 0 0 0 0 0 0 0 0 0 0 0 0 4 0 0 1 0 0 0 0 0 0 0 0 0 0 2 0 0 0 0 0 0 2 0 0 3 0 1 0 0 0 0 3 0 0 0 0 0 0 0 0 0 0 0 1 0 1 0 0 0 0 0 0 0 0 0 0 0 0 0 0 0 0 0 0 0 0 4 0 0 0 0 5 0 0 0 0 0 0 0 0 0 0 0 0 0 0 0 0 0 0 0 0 0 0 0 0 0 0 0 0 0 0 0 0 1 1 0 0 0 0 1 0 2 0 0 1 0 3 0 0 0 0 0 0 0 0 0 0 0 0 0 0 7 2 0 0 0 2 0 0 1 0 0 0 0 0 0 3 0 0 0 0 2 0 0 0 0 0 0 0 0 0 2 0 0 0 1 0 0 0 0 0 0 0 0 0 0 0 0 0 0 0 0 0 0 0 0 0 0 0 0 0 0 0 0 0 0 0 0 0 0 0 0 0 0 0 2 1 0 0 0 0 0 1 0 0 1 0 0 0 0 0 0 0 0 0 0 0 0 0 0 1 0 0 0 0 0 1 0 0 0 0 0 1 0 0 0 0 1 0 0 0 0 4 0 0 0 0 0 0 0 0 0 0 0 0 0 0 0 0 0 0 0 0 0 0 0 0 3 0 0 0 0 0 0 0 1 0 0 0 0 0 0 0 0 0 0 0 0 0 1 1 0 0 2 0 0 0 0 3 0 0 0 0 0 0 0 0 0 0 0 0 0 0 0 0 0 0 0 0 0 0 0 1 0 0 0 0 0 0 1 0 1 1 0 1 0 0 0 1 0 0 0 0 0 0 0 0 0 0 0 0 0 0 0 3 0 0 0 0 0 0 0 0 5 0 0 0 0 0 0 0 2 0 0 0 0 4 0 0 0 0 0 0 0 0 0
Manes.16G017800.v6.1 0 0 0 1 0 2 0 1 0 0 1 1 2 0 0 1 0 0 0 0 1 0 0 3 0 0 0 0 0 0 0 1 0 0 0 0 0 0 0 1 1 0 0 0 0 0 0 3 0 1 0 0 0 5 0 0 0 0 2 0 0 0 1 0 0 2 0 0 0 0 2 0 1 0 0 2 1 0 0 0 0 0 0 3 0 1 0 2 0 0 2 0 0 1 0 4 4 0 2 2 0 2 0 0 0 0 0 0 0 0 0 0 1 0 0 0 1 0 0 0 0 1 0 0 1 0 0 0 0 0 0 0 1 0 0 0 1 0 1 0 4 4 0 2 0 1 0 6 3 0 0 0 0 2 0 1 5 0 1 0 0 2 5 4 0 3 0 0 0 0 0 1 1 3 2 1 0 0 0 0 0 3 1 0 0 1 0 1 0 2 0 0 1 0 8 1 0 0 0 0 0 0 0 0 6 0 0 0 2 5 0 0 0 2 1 3 0 3 0 16 3 0 2 0 1 0 0 0 0 2 0 4 1 0 1 1 0 2 1 1 2 0 2 0 1 5 0 0 11 0 2 0 1 6 0 21 0 5 3 0 42 6 0 10 2 26 5 2 0 4 0 0 1 6 0 12 0 0 0 0 0 0 1 2 1 0 0 0 2 0 0 0 0 1 0 0 0 0 3 0 0 0 0 0 0 0 0 0 1 0 0 0 0 0 0 1 0 0 0 0 0 0 0 0 0 0 0 0 5 1 1 0 0 0 2 0 6 0 1 1 1 0 0 0 0 4 8 0 0 1 1 0 0 0 0 0 3 3 3 0 0 0 0 0 0 4 0 3 0 2 0 1 4 1 4 8 1 0 0 4 3 1 3 0 4 3 1 0 0 0 0 0 6 2 0 0 0 1 0 2 5 0 1 0 2 0 2 0 0 2 0 0 5 0 0 2 3 4 0 2 0 0 0 0 5 0 1 4 0 1 0 2 5 0 0 0 3 0 0 0 0 0 1 0 6 0 1 0 0 2 0 0 0 0 1 0 1 1 0 3 0 0 2 0 2 0 0 0 0 0 1 0 0 2 0 1 4 1 7 0 0 0 0 0 0 0 0 0 0 0 3 5 2 12 1 1 0 5 25 0 1 4 29 3 1 0 0 0 1 0 7 3 4 0 0 0 0 0 2 0 4 0 1 0 0 4 0 6 0 0 1 3 2 2 0 0 0 0 0 0 5 2 2 3 7 4 0 1 2 0 5 4 2 3 0 1 16 1 2 0 4 1 11 6 0 0 1 0 2 0 0 1 0 1 3 0 0 2 0 0 0 0 0 0 0 0 0 0 5 0 0 2 0 0 0 0 0 0 1 0 1 0 0 0 1 0 0 0 3 0 0 1 0 0 3 0 0 0 0 0 0 0 0 6 0 0 0 0 0 0 0 1 0 0 2 0 0 0 0 1 0 0 0 0 0 0 0 0 0 0 0 0 0 1 0 0 1 0 0 0 0 0 1 0 0 0 0 0 0 0 1 0 0 0 0 0 0 0 0 1 0 0 0 0 2 0 0 0 0 0 0 0 0 1 1 4 0 0 0 0 1 1 0 0 0 0 0 0 1 2 1 0 2 0 0 0 0 0 0 0 0 0 1 0 0 0 3 1 3 1 1 0 0 0 0 7 0 0 0 1 0 0 0 0 3 0 0 3 2 0 2 0 1 0 0 1 0 0
Manes.16G017900.v6.1 4 0 0 6 6 0 2 3 5 0 3 11 1 0 5 7 0 0 5 0 5 8 1 4 2 0 2 0 1 0 1 6 1 6 2 1 8 4 3 7 1 3 1 1 2 1 3 1 2 0 5 15 2 11 0 0 0 0 2 2 1 4 3 0 0 1 2 0 1 0 2 7 0 0 0 0 6 0 4 0 1 9 0 3 3 0 7 3 1 5 4 1 1 3 0 1 5 6 2 17 2 1 4 1 0 9 0 27 2 1 0 0 23 2 0 0 6 4 3 5 0 4 3 0 8 1 2 5 0 3 1 1 3 2 3 7 0 5 3 6 0 1 7 1 4 4 0 16 0 3 7 0 8 0 11 7 0 9 5 9 1 3 24 0 5 1 3 6 0 5 4 4 8 1 3 5 3 6 1 0 4 2 20 9 20 9 4 20 0 8 3 0 2 6 2 21 3 0 6 4 4 1 0 25 0 6 7 4 43 1 12 8 0 34 2 6 2 2 1 23 14 6 7 7 4 2 0 2 2 3 10 17 9 9 10 7 3 3 25 8 21 5 3 16 6 8 1 3 59 3 10 2 2 14 6 13 0 2 11 6 10 2 1 26 9 19 8 3 4 6 15 4 3 28 2 10 14 0 4 8 0 8 5 6 22 6 17 4 3 8 2 9 4 7 11 5 0 3 3 2 3 0 1 5 5 1 23 2 1 2 1 17 0 3 3 4 1 2 4 7 2 1 7 1 4 4 6 3 1 4 8 3 0 4 28 2 13 3 3 13 1 0 3 0 12 3 2 3 4 4 2 5 4 1 6 4 1 10 2 10 9 20 0 1 9 4 8 4 8 13 7 12 5 4 3 40 1 14 0 8 4 7 15 2 1 17 0 1 0 0 11 0 17 1 3 0 1 2 0 8 22 5 5 0 1 9 2 6 4 2 8 1 7 8 1 11 0 2 1 0 23 3 8 1 14 15 7 11 13 1 9 14 13 6 1 9 1 9 0 4 12 2 3 4 2 2 0 7 0 5 6 0 17 0 0 8 1 15 5 4 5 1 18 1 1 2 0 5 0 1 0 5 1 7 1 5 15 1 15 1 1 7 0 15 2 0 0 2 4 3 1 20 2 12 1 3 5 2 5 0 2 10 5 6 6 1 7 3 13 4 2 40 0 3 1 1 3 3 1 9 9 4 4 5 1 25 15 7 1 7 0 9 2 13 4 4 1 2 0 1 1 43 1 21 19 0 9 0 1 5 0 31 4 6 3 1 32 6 7 1 4 2 3 19 3 6 1 7 2 2 3 3 0 0 17 1 1 8 0 0 1 0 6 2 7 0 1 0 1 0 0 5 22 3 9 0 1 9 2 2 1 0 1 3 3 0 0 5 5 1 2 7 23 2 0 0 0 0 2 6 4 1 0 4 1 2 0 0 0 2 0 0 3 9 1 0 0 0 0 2 0 0 0 3 2 2 0 5 1 4 5 0 1 2 8 2 0 0 1 10 0 16 3 7 7 4 0 2 17 3 1 0 6 5 8 4 3 0 2 13 4 1 3 9 0 3 0 10 0 2 0 0 0 26 4 10 4 2 0 0 2 14 1 3 2 0 5 0 11 0 1 7 1 14 0 11 1 0 1 1 5 4 1 0 0 9 16 1 5 5 4 0 1 87 0 6 0 0 3 1 4 7 1 8 3 2 3 3 37 3 1 1 2 7 2 9 3 4
Manes.16G018000.v6.1 6 0 0 2 0 0 0 0 0 0 0 0 0 0 0 0 0 0 1 0 0 0 3 0 0 0 0 0 0 0 0 0 1 0 0 0 0 0 0 0 0 0 0 0 0 0 1 0 1 0 1 1 1 0 1 1 1 0 0 1 1 1 2 0 1 0 0 0 0 0 0 1 1 0 0 0 0 0 0 0 0 1 1 0 0 0 3 2 1 1 0 3 0 1 0 0 2 0 1 1 0 2 0 3 0 3 0 0 0 0 1 0 0 0 0 0 0 0 0 0 1 0 0 1 0 3 2 0 1 0 0 0 0 4 0 3 1 0 1 4 0 0 1 0 0 0 0 0 1 0 0 0 1 1 0 0 1 0 6 1 0 0 0 0 0 1 2 3 0 0 0 0 0 0 0 0 1 1 1 0 0 9 4 5 0 3 0 1 0 0 0 1 1 3 1 7 0 3 2 0 0 0 1 4 1 2 5 0 5 5 4 2 1 0 2 0 0 2 0 49 4 2 0 0 0 0 0 0 0 0 0 2 4 9 7 0 4 0 0 0 0 0 9 2 11 1 3 2 1 1 2 1 0 9 15 0 0 3 3 9 0 0 4 1 11 1 0 0 1 1 2 0 1 1 2 0 0 0 0 1 0 0 2 3 6 18 0 2 1 0 3 0 4 0 1 2 0 2 0 0 1 0 0 0 0 0 0 2 0 0 0 0 0 0 0 0 0 0 4 0 2 0 2 0 0 0 0 0 4 2 15 5 0 3 5 2 0 2 0 0 0 0 0 4 1 7 0 1 0 0 0 0 0 0 0 0 9 0 8 15 2 3 3 0 0 1 1 1 0 4 4 0 0 1 0 0 0 0 0 0 0 4 0 4 0 0 0 0 0 0 2 0 0 4 0 0 0 0 0 1 6 3 0 0 0 0 5 0 0 0 1 1 0 0 3 0 6 0 0 5 5 10 0 0 5 2 3 1 0 2 4 6 3 1 1 0 4 0 0 5 5 2 0 1 0 0 0 0 0 0 0 0 0 0 0 0 4 2 2 3 0 1 0 4 0 0 0 0 0 0 0 0 0 0 0 3 1 4 0 0 3 6 1 1 0 1 0 5 1 1 6 1 4 1 0 0 0 0 0 0 1 1 1 1 1 1 0 1 0 2 0 0 0 0 0 1 0 2 0 0 0 0 0 0 0 3 4 7 0 1 0 0 0 0 0 0 3 1 0 3 9 5 5 1 1 0 0 1 0 0 0 6 3 0 4 0 0 0 1 0 0 0 1 0 0 2 0 0 0 0 0 11 0 3 3 0 2 4 4 1 2 1 3 0 0 5 0 1 0 0 0 3 4 4 1 0 0 0 0 2 2 0 1 0 1 1 2 7 0 0 1 0 0 0 0 5 4 0 6 0 0 0 2 18 1 0 0 0 0 0 0 1 0 2 0 0 3 4 1 0 0 5 2 1 0 0 0 4 5 1 1 1 4 3 0 0 2 0 15 1 0 1 4 0 7 0 2 0 0 0 0 0 3 0 0 0 4 2 2 9 4 2 0 0 0 0 0 0 0 4 0 0 0 0 0 0 0 4 0 5 1 0 0 1 0 0 3 0 1 0 0 0 0 0 0 0 0 0 0 0 0 0 0 1 0 0 3 2 2 14 0 0 2 1 0 1 1 2 1 1 0 1 9 0 13 2 2 0 1 1 0 0 0 0 0 0 0 2
Manes.16G018100.v6.1 0 0 0 0 0 0 0 0 0 0 0 0 0 0 0 0 0 0 0 0 0 0 0 0 0 0 0 0 0 0 0 0 0 0 0 0 0 0 0 0 0 0 0 0 0 0 0 0 0 0 0 0 0 0 0 0 0 0 0 0 0 0 0 0 0 0 0 0 0 0 0 0 0 0 0 0 0 0 0 0 0 0 0 0 0 0 0 0 0 0 0 0 0 0 0 0 0 0 0 0 0 0 0 0 0 0 0 0 0 0 0 0 0 0 0 0 0 0 0 0 0 0 0 0 0 0 0 0 0 0 0 0 0 0 0 0 0 0 0 0 0 0 0 0 0 0 0 0 0 0 0 0 1 0 0 0 0 0 0 0 0 0 0 0 0 0 0 0 0 0 0 0 0 0 0 0 0 0 0 0 0 0 2 0 0 0 0 0 0 0 0 0 0 0 0 0 0 0 0 0 0 0 0 0 0 0 0 0 0 0 0 0 0 0 0 0 0 0 0 0 0 0 0 0 0 0 0 0 0 0 0 0 0 0 0 0 0 0 0 0 0 0 0 0 0 0 0 0 0 0 0 0 0 0 0 0 0 0 0 0 0 0 0 0 0 1 0 0 0 0 0 0 0 0 0 0 0 0 0 0 0 0 0 0 0 0 0 0 0 0 0 0 0 0 0 0 0 0 0 0 0 0 0 0 0 0 0 0 0 0 0 0 0 0 0 0 0 0 0 0 0 0 0 0 0 0 0 0 0 0 0 0 0 0 0 0 0 0 0 0 0 0 0 0 0 0 0 0 0 0 0 0 0 0 0 0 0 0 0 0 0 0 0 0 0 0 0 0 0 0 0 0 0 0 0 0 0 0 0 0 0 0 0 0 0 0 0 0 0 0 0 0 0 0 0 0 0 0 0 0 0 0 0 0 0 0 0 0 0 0 0 0 0 0 0 0 0 0 0 0 0 0 0 0 0 0 0 0 0 0 0 0 0 0 0 0 0 0 0 0 0 0 0 0 0 0 0 0 0 0 0 0 0 0 0 0 0 0 0 0 0 0 0 0 0 0 0 0 0 0 0 0 0 0 0 0 0 0 0 0 0 0 0 0 0 0 0 0 0 0 0 0 0 0 0 0 0 0 0 0 0 0 0 0 0 0 0 0 0 0 0 0 0 0 0 0 0 0 0 0 0 0 0 0 0 0 0 0 0 0 0 0 0 0 0 0 0 0 0 0 0 0 0 0 0 0 0 0 0 0 0 0 0 0 0 0 0 0 0 0 0 0 0 0 0 0 0 0 0 0 0 0 0 0 0 0 0 0 0 0 0 0 0 0 0 0 0 0 0 0 0 0 0 0 0 0 0 0 0 0 0 0 0 0 0 0 0 0 0 0 0 0 0 0 0 0 0 0 0 0 0 0 0 0 0 0 0 0 0 0 0 0 0 0 0 0 0 0 0 0 0 0 0 0 0 0 0 0 0 0 0 0 0 0 0 0 0 0 0 0 0 0 0 0 0 0 0 0 0 0 0 0 0 0 0 0 0 0 0 0 0 0 0 0 0 0 0 0 0 0 0 0 0 0 0 0 0 0 0 0 0 0 0 0 0 0 0 0 0 0 0 0 0 0 0 0 0 0 0 0 0 0 0 0 0 0 0 0 0 0 0 0 0 0 0 0 0 0 0 0 0 0 0 0 0 0 0 0 0 0 0 0 0 0 0 0 0 0
Manes.16G018200.v6.1 0 0 0 0 0 0 0 0 0 0 0 0 0 0 0 0 0 0 0 0 0 0 0 0 0 0 0 0 0 0 0 0 0 0 0 0 0 0 0 0 0 0 0 0 0 0 0 0 0 0 0 0 0 0 0 0 0 0 0 0 0 0 0 0 0 0 0 0 0 0 0 0 0 0 0 0 0 0 0 0 0 0 0 0 0 0 0 0 0 0 0 0 0 0 0 0 0 0 0 0 0 0 0 0 0 0 0 1 0 0 0 0 0 0 0 0 0 0 0 0 0 0 0 0 0 0 0 0 0 0 0 0 0 0 0 0 0 0 0 0 0 0 0 0 0 0 0 0 0 0 0 0 0 0 0 0 0 0 0 0 0 0 0 0 0 0 0 0 0 0 0 0 0 0 0 0 0 0 0 0 0 0 0 0 0 0 0 0 0 0 0 0 0 0 0 0 0 0 0 0 0 0 0 0 0 0 0 0 0 0 0 0 0 0 0 0 0 0 0 0 0 0 0 0 0 0 0 0 0 0 0 0 0 0 0 0 0 0 0 0 0 0 0 0 0 0 0 0 0 0 0 0 0 0 0 0 0 0 0 0 0 0 0 0 0 0 0 0 0 0 0 0 0 0 0 0 0 0 0 0 0 0 0 0 0 0 0 0 0 0 0 0 0 0 0 0 0 0 0 0 0 0 0 0 0 0 0 0 0 0 0 0 0 0 0 0 0 0 0 0 0 0 0 0 0 0 0 0 0 0 0 0 0 0 0 0 0 0 0 0 0 0 0 0 0 0 0 0 0 0 0 0 0 0 0 0 0 0 0 0 0 0 0 0 0 0 0 0 0 0 0 0 0 0 0 0 0 0 0 0 0 0 0 0 0 0 0 0 0 0 0 0 0 0 0 0 0 0 0 0 0 0 0 0 0 2 0 0 0 0 0 0 0 0 0 0 0 0 0 0 0 0 0 0 0 0 0 0 0 0 0 3 0 0 0 0 0 0 0 0 0 0 0 0 0 0 0 0 0 0 0 0 0 0 0 0 0 0 0 0 0 0 0 0 0 0 0 0 0 0 0 0 0 0 0 0 0 0 0 0 0 0 0 0 0 0 0 0 0 0 0 0 0 0 0 0 0 0 0 0 0 0 0 0 0 0 1 0 0 0 0 0 0 0 0 0 0 0 0 0 0 0 0 0 0 0 0 0 0 0 0 0 0 0 0 0 0 0 0 0 0 0 0 0 0 0 0 0 0 0 0 0 0 0 0 0 0 0 0 0 0 0 0 0 0 0 0 0 0 0 0 0 0 0 0 0 0 0 0 0 0 0 0 0 0 0 0 0 0 0 0 0 0 0 0 0 0 0 0 0 0 0 0 0 0 0 0 0 0 0 0 0 0 0 0 0 0 0 0 0 0 0 0 0 0 0 0 0 0 0 0 0 0 0 0 0 0 0 0 0 0 0 0 0 0 0 0 0 0 0 0 0 0 0 0 0 0 0 0 0 0 1 0 0 0 0 0 0 0 0 0 0 0 0 0 0 0 0 0 0 0 0 0 0 0 0 0 0 0 0 0 0 0 0 0 0 0 0 0 0 0 0 0 1 1 0 0 0 0 0 0 0 0 0 0 0 0 0 0 0 0 0 0 0 0 0 0 0 0 0 0 0 0 0 0 0 0 0 0 0 0 0 0 0 0 0 0 0 0 0 0 0 0 0 0 0 0 0
Manes.16G018300.v6.1 0 0 0 0 0 0 0 1 0 0 0 0 0 0 0 1 0 0 0 0 0 0 0 0 0 0 0 0 0 0 0 0 0 0 0 0 0 0 0 0 0 0 0 0 0 0 0 0 0 0 0 3 0 0 0 0 0 0 0 0 0 0 0 0 0 0 0 1 0 0 0 0 0 0 0 0 0 0 0 0 0 0 0 0 0 0 0 1 0 0 0 0 0 1 0 0 3 0 0 0 0 0 0 0 0 0 0 0 0 0 0 0 0 0 0 0 0 0 0 0 0 0 0 0 0 0 0 0 0 0 0 0 0 0 0 0 0 0 0 0 0 0 1 0 0 0 0 0 0 0 0 0 0 0 0 0 0 0 0 0 0 0 0 0 0 0 0 0 0 0 0 0 0 0 0 0 0 0 0 0 0 0 0 0 0 0 0 0 0 0 0 0 0 0 0 0 0 0 2 0 0 1 0 0 0 0 0 0 0 0 0 0 0 0 1 0 0 0 0 0 0 0 0 1 0 0 0 0 0 0 0 0 0 0 0 0 0 0 0 0 0 0 0 0 1 0 0 2 0 0 0 0 0 0 0 0 0 0 0 0 0 0 0 0 0 0 0 0 0 0 0 0 0 0 0 0 1 0 0 0 0 0 0 0 0 0 0 0 1 0 0 0 0 0 0 0 0 0 0 0 0 0 0 0 0 0 0 0 0 0 0 0 0 1 0 0 0 0 0 0 0 0 0 0 0 0 0 0 0 0 0 0 0 0 0 1 0 0 0 0 0 0 0 0 0 0 0 0 0 0 0 0 0 0 0 0 0 0 0 0 0 0 0 0 0 0 0 0 0 0 0 0 0 0 0 0 0 3 0 2 0 0 0 0 2 0 1 0 0 0 0 0 1 0 1 0 0 0 0 0 0 0 0 0 0 0 0 0 0 0 0 0 0 0 0 0 0 0 0 0 0 3 0 0 0 0 0 0 0 0 0 0 0 0 0 0 1 0 0 0 0 0 0 0 5 0 0 0 0 0 0 0 0 0 0 0 0 0 0 0 0 0 0 0 2 0 0 0 0 0 0 0 0 0 0 0 0 0 0 0 0 0 0 0 0 2 0 2 0 0 0 0 0 0 0 1 0 0 0 0 0 0 0 0 0 0 0 0 0 0 0 0 2 0 0 0 0 0 0 0 0 0 0 0 0 0 0 0 0 0 0 0 0 0 0 0 0 0 0 0 0 0 0 0 0 0 0 0 0 0 0 0 0 0 0 0 1 0 0 0 0 0 0 0 0 0 0 0 4 0 0 0 0 1 0 0 0 0 0 0 0 0 0 0 0 0 0 0 0 0 0 0 0 0 0 0 0 0 0 0 0 0 2 0 0 0 0 1 0 0 0 0 0 0 0 0 0 0 0 0 0 0 2 0 0 0 0 0 0 0 0 0 0 0 0 0 0 0 0 0 0 0 0 2 1 1 0 0 0 0 0 0 0 0 3 0 1 0 0 0 0 1 0 1 0 0 0 0 0 0 0 0 0 0 0 0 0 0 0 0 0 0 0 0 1 0 0 1 0 0 0 0 0 0 0 0 0 0 0 0 0 0 4 0 0 0 0 0 0 0 0 0 0 0 0 0 0 0 0 0 0 0 0 0 0 0 0 0 0 0 0 0 0 2 0 0 0 0 0 0 0 0 0 0 0 0 0 0 1 0 0 0 0 0 0 0 0 0
Manes.16G018400.v6.1 0 0 0 0 1 0 0 0 0 0 0 0 0 0 0 0 0 1 0 0 0 0 0 0 0 0 0 0 0 0 1 0 0 0 0 0 0 0 0 0 0 0 0 0 0 0 0 0 0 0 0 0 0 0 0 0 0 0 0 0 0 1 0 0 0 0 0 0 0 0 0 0 0 0 0 0 0 0 0 0 0 0 0 0 0 0 0 0 0 0 0 0 4 1 0 0 0 0 0 0 0 0 0 0 0 0 0 0 0 0 0 0 0 0 0 0 0 0 0 0 0 0 0 0 0 0 0 0 0 0 0 0 0 0 0 0 0 0 0 0 0 0 0 0 0 0 0 0 0 0 0 0 0 0 0 0 0 0 0 0 0 0 0 0 0 0 0 0 0 0 0 0 0 0 0 0 0 0 0 0 0 0 0 0 0 0 0 0 0 0 0 0 0 0 0 0 2 0 0 0 0 0 0 0 0 0 0 0 0 0 1 0 0 0 1 0 0 0 0 0 0 0 0 0 0 0 0 0 0 0 0 0 0 0 0 0 0 0 0 0 0 0 0 0 1 1 0 0 0 0 0 0 0 0 0 0 0 0 0 0 0 0 0 0 0 0 0 0 0 0 0 0 0 0 0 0 0 0 0 0 0 0 0 0 0 0 0 0 0 0 1 0 0 0 0 0 0 0 0 0 0 0 0 0 0 0 0 0 0 0 0 2 0 1 0 2 0 1 1 0 0 0 0 1 0 0 0 0 0 0 0 6 0 2 0 0 0 0 0 0 0 0 0 0 0 0 0 0 1 0 0 0 0 0 0 0 0 2 0 0 0 0 0 0 0 0 0 0 0 0 0 0 2 0 0 0 4 0 0 1 0 1 0 0 0 2 0 3 0 0 0 0 0 0 0 0 0 1 0 0 0 2 0 0 0 0 2 0 0 0 0 0 0 0 0 0 0 0 0 0 0 3 0 0 0 0 0 0 0 0 0 0 0 0 0 0 1 0 0 0 0 0 0 0 0 0 0 0 0 1 3 0 0 0 0 0 0 0 0 1 0 0 1 0 2 0 0 1 0 1 0 0 0 1 0 0 0 0 0 0 0 0 0 0 0 0 0 1 2 0 0 0 0 0 0 0 1 0 0 0 0 0 0 0 0 0 0 0 3 0 0 0 0 0 0 0 0 1 0 0 0 0 1 0 0 0 0 0 0 0 0 0 0 0 0 0 0 0 0 0 0 0 0 0 0 0 0 0 1 0 0 0 0 0 0 0 0 1 0 0 1 0 1 0 0 0 0 0 0 0 0 0 0 0 0 0 0 0 0 0 0 0 0 0 0 0 0 0 1 0 0 0 0 1 0 0 0 0 0 0 0 0 0 0 0 0 0 0 0 0 0 0 0 0 0 0 0 0 0 1 0 0 1 0 0 0 0 0 0 0 0 0 0 0 0 0 0 0 0 0 0 0 0 0 0 0 0 0 0 0 0 0 0 0 0 0 0 0 0 0 1 1 0 0 0 0 0 1 0 3 0 0 0 0 0 0 0 0 0 0 0 0 0 0 1 0 0 0 0 0 0 0 1 0 0 0 0 0 0 0 0 0 2 0 1 0 0 0 0 0 1 0 0 0 2 0 0 0 0 0 0 0 0 0 0 0 0 0 0 0 0 0 3 0 0 0 0 0 0 0 0 0 0 0 0 0 0 0 0 0 0 0 0 0 1 0 0 0
Manes.16G018500.v6.1 1 0 0 0 0 2 0 0 0 0 0 0 0 0 0 2 1 0 0 0 0 0 0 0 0 0 0 0 0 0 0 0 0 0 0 1 0 0 0 0 0 0 0 0 0 0 0 1 0 0 0 0 0 0 0 0 0 0 0 0 1 0 0 0 0 0 0 0 1 0 0 0 0 0 0 0 1 0 0 0 0 0 0 0 0 0 0 0 0 0 0 0 0 0 0 0 0 0 0 0 0 0 0 0 0 0 0 0 0 0 0 1 0 0 0 0 0 0 0 0 0 0 1 0 0 0 0 0 0 0 0 1 2 0 0 0 3 0 0 0 0 0 0 0 0 0 0 0 0 0 0 0 0 0 0 0 0 1 0 1 0 0 0 0 0 0 0 0 0 0 0 1 0 0 0 0 0 1 0 0 0 0 0 0 0 0 0 0 0 0 0 1 0 1 0 0 0 0 0 0 0 0 1 0 0 0 0 1 0 0 0 0 1 3 0 0 0 0 0 0 0 0 2 0 0 0 0 0 0 0 0 0 2 0 0 0 0 0 1 0 0 0 0 1 0 0 0 0 0 0 0 0 0 0 0 0 0 0 0 0 0 0 0 0 0 0 0 0 0 0 0 0 0 0 0 0 0 0 0 0 0 0 0 0 0 0 0 0 3 0 0 0 0 0 0 0 0 0 0 0 0 0 0 2 0 0 0 0 1 0 0 0 0 0 0 0 0 0 1 2 0 0 0 0 0 0 0 0 0 0 0 0 0 0 0 1 0 0 0 2 0 0 0 0 0 0 0 0 1 0 0 0 0 0 0 0 0 0 1 0 0 0 0 0 0 0 0 0 0 4 0 0 0 0 0 0 1 0 0 0 0 0 1 0 3 0 0 0 0 0 0 0 0 0 0 0 0 0 0 1 2 0 0 0 0 0 0 3 0 1 0 0 0 0 1 0 0 0 0 1 0 1 0 0 0 0 0 0 0 0 0 0 0 0 0 0 0 0 0 2 0 0 0 0 0 0 0 0 0 1 0 0 0 0 0 0 0 1 0 1 0 2 0 0 2 0 0 0 0 1 0 0 0 0 0 1 0 0 0 0 0 0 0 0 0 0 0 0 0 0 0 0 0 0 0 0 2 0 0 0 0 0 0 0 0 1 2 0 0 0 0 2 0 0 0 1 0 0 0 0 0 0 0 0 0 2 0 0 0 0 0 1 0 0 0 1 0 0 0 0 0 0 0 1 0 0 0 0 0 0 1 0 0 0 0 0 0 0 0 0 0 1 0 0 0 3 1 0 0 0 0 1 0 0 0 0 0 0 0 0 0 0 0 6 0 0 0 0 0 1 0 0 0 0 0 0 0 0 0 0 1 0 0 0 0 0 1 1 0 0 0 1 0 0 0 0 1 0 0 1 0 0 0 0 0 0 0 0 0 0 0 0 0 0 0 0 0 2 0 0 0 0 0 1 0 0 0 0 0 0 0 0 0 0 0 0 1 0 0 0 0 0 0 1 0 0 0 0 0 0 0 0 0 1 0 0 0 0 0 0 0 0 0 0 1 0 0 0 0 0 0 0 1 0 0 0 0 0 0 0 0 0 0 0 0 0 0 0 0 0 0 0 0 2 0 0 0 0 0 0 0 0 0 0 0 0 0 0 0 0 0 0 0 0 0 0 0 0 0 0 0 0 0 9 0 0 0 0 0 0 0 0 0 0 0 0 0 0
Manes.16G018600.v6.1 0 1 0 0 0 0 1 0 0 0 1 1 0 0 0 2 0 0 0 0 0 0 0 0 0 0 0 0 0 0 0 2 0 0 0 0 3 0 0 0 0 3 0 0 0 0 0 0 0 0 1 1 0 0 0 1 0 0 0 0 0 0 0 0 0 0 3 0 1 0 0 2 1 0 0 0 3 0 0 0 2 1 0 0 0 0 0 0 0 0 0 1 0 2 0 0 1 1 2 0 0 0 0 0 0 0 0 9 0 0 0 1 5 0 0 0 1 0 0 0 0 0 0 0 0 0 0 0 0 1 0 0 1 0 0 0 2 0 0 0 0 0 0 0 4 0 0 4 0 0 0 0 2 0 0 1 0 1 0 1 0 0 4 0 0 0 1 0 0 0 0 2 0 0 0 1 0 1 0 0 0 1 3 1 0 1 0 6 0 1 2 0 0 1 0 0 0 1 0 1 0 0 0 0 0 0 0 4 2 0 0 0 0 0 0 0 0 0 0 2 0 0 2 0 0 0 0 0 1 0 0 1 1 0 0 0 1 1 0 0 0 0 0 3 1 0 0 1 2 0 0 0 0 0 0 0 0 2 2 0 0 0 1 0 0 0 0 0 1 2 0 0 0 0 0 0 0 0 0 0 0 0 0 0 0 0 0 0 0 5 0 0 0 2 0 0 0 0 1 0 0 1 0 2 0 0 0 0 0 0 0 0 0 2 1 0 0 0 0 0 0 0 0 0 0 0 0 0 0 0 0 0 0 0 0 0 0 0 0 1 0 0 0 0 1 0 0 0 1 0 0 0 0 0 0 0 0 0 0 0 0 0 0 0 1 1 0 0 0 0 0 0 0 0 0 3 0 0 0 2 0 0 0 0 2 3 0 0 0 0 0 0 0 0 0 0 0 0 0 0 10 0 0 0 0 3 1 0 0 0 2 0 0 0 1 0 0 0 0 0 2 0 0 0 0 1 2 0 0 0 1 0 0 0 0 0 0 0 0 0 1 0 0 0 1 0 0 0 0 1 0 0 0 0 0 0 0 0 0 1 1 0 0 0 1 0 0 0 0 0 1 0 0 0 0 0 3 0 0 0 0 3 0 0 0 2 0 0 0 0 0 2 2 0 0 0 5 0 0 0 1 2 4 0 0 1 1 0 0 0 0 2 0 0 0 0 1 0 0 0 3 0 0 0 0 3 0 0 0 0 0 0 0 1 0 1 0 0 0 0 1 1 0 0 0 0 0 1 0 0 0 3 0 0 0 0 16 0 0 0 0 0 0 1 0 0 0 0 0 0 0 0 0 0 0 0 0 6 0 0 0 0 4 0 0 0 0 3 0 0 0 0 5 0 0 0 0 0 0 0 1 1 1 0 0 0 1 4 0 0 0 0 2 2 0 0 0 0 0 0 0 1 1 3 0 0 0 0 0 1 0 0 2 0 0 0 0 5 0 0 0 0 5 0 1 0 0 0 0 0 0 0 1 2 0 0 2 0 0 0 0 5 0 3 0 0 0 0 4 0 0 0 0 4 0 0 0 0 0 1 1 0 0 3 0 0 0 0 0 0 0 0 0 2 0 0 0 0 1 0 0 3 2 2 0 0 0 0 0 0 0 0 1 5 0 0 0 0 1 0 0 0 0 2 0 0 3 0 0 0 1 0 2 0 0 0 0 0 4 0 0 0 0 5 0 0 0 0 7 1 1 0 1 4 2 2 0 0
Manes.16G018700.v6.1 0 3 0 1 0 0 2 0 0 0 0 2 0 0 0 0 1 0 0 0 0 3 0 1 0 0 1 0 2 0 0 1 0 0 0 0 0 0 2 3 0 1 0 0 0 0 0 0 0 0 0 5 0 0 1 0 0 0 0 0 2 1 0 0 0 0 2 0 2 0 0 1 0 0 0 0 3 1 0 0 0 2 1 0 0 0 0 3 0 0 0 1 0 0 0 0 0 0 0 0 0 0 1 0 0 0 0 6 0 0 0 0 5 0 0 0 0 0 0 0 0 0 2 0 0 0 0 0 0 2 0 0 0 0 0 0 2 0 0 1 1 0 2 0 0 0 0 6 0 0 0 0 1 0 1 11 0 5 0 0 0 0 1 0 0 0 0 4 0 0 0 1 0 0 0 1 0 1 0 0 0 0 11 0 0 0 0 1 0 1 0 0 0 0 0 0 0 0 0 0 0 0 0 4 0 0 0 0 5 0 1 0 0 0 2 0 0 0 0 0 0 0 5 0 0 0 0 0 0 0 0 9 1 0 0 0 0 0 0 0 0 0 0 4 0 0 0 0 1 0 0 0 0 0 0 1 0 0 0 0 0 0 0 0 0 0 0 0 0 0 0 0 0 0 0 0 0 0 0 1 0 0 0 0 2 0 0 0 0 7 0 0 0 5 1 1 0 0 0 0 0 0 0 1 0 0 0 0 0 1 0 0 0 0 1 0 0 0 1 0 0 0 0 0 2 0 0 0 0 0 0 0 0 0 7 0 0 0 0 3 1 0 0 0 0 0 0 0 0 1 0 0 0 0 0 0 0 3 0 0 0 1 0 0 1 0 0 0 1 0 0 0 0 0 0 6 0 0 0 0 0 0 1 0 0 0 1 0 0 0 0 0 0 0 2 0 0 0 0 0 5 0 0 0 0 0 0 0 0 0 0 0 0 1 0 0 0 0 0 0 13 0 0 0 0 1 0 0 0 0 0 0 0 0 0 0 0 0 0 0 1 0 0 0 0 0 0 0 0 2 0 0 0 0 0 0 0 0 0 0 0 0 6 0 0 0 0 0 0 1 0 0 0 1 0 0 4 2 1 0 0 3 0 0 0 0 0 1 0 0 0 1 0 1 0 0 2 0 0 0 3 2 0 0 0 0 6 0 1 0 0 2 0 0 0 0 3 0 0 0 0 3 0 0 0 4 0 0 0 0 0 0 1 0 0 0 0 0 0 0 0 2 0 1 0 0 1 0 0 0 0 1 0 0 0 0 10 0 0 0 0 0 1 0 0 4 0 0 1 0 0 0 0 0 0 0 0 1 0 0 0 0 1 0 0 0 0 2 0 0 0 0 4 0 0 0 0 0 0 0 0 0 1 0 2 0 0 8 0 0 0 0 1 1 2 0 0 0 6 1 0 0 1 0 1 1 5 0 1 0 0 0 0 0 0 0 0 0 0 0 0 0 1 0 3 0 0 1 3 0 0 0 0 0 2 0 1 0 0 0 0 6 0 1 0 0 0 0 12 0 0 0 0 0 0 0 0 0 1 0 0 0 0 5 0 0 0 0 1 0 0 0 0 1 0 0 0 0 0 1 0 0 0 3 0 0 0 0 6 0 0 0 0 0 0 0 0 0 5 0 0 0 0 0 0 0 10 0 0 0 0 0 0 0 0 0 0 0 0 0 0 0 0 0 0 0 0 0 3 0 0 0 0 6 0 0 0 0
Manes.16G018800.v6.1 5 0 3 4 3 2 2 16 5 0 4 11 8 0 0 7 11 4 0 0 5 4 8 0 0 4 5 14 1 2 5 3 18 2 1 4 0 10 3 0 6 3 14 0 0 4 0 11 2 0 8 7 5 4 0 4 0 21 1 1 1 2 7 0 0 3 2 3 1 1 1 2 4 1 0 3 6 15 0 0 2 1 7 0 0 4 6 6 0 1 7 2 18 4 0 2 1 3 2 0 0 2 1 1 0 2 3 8 31 0 0 2 5 10 0 0 7 3 8 0 0 2 3 8 6 0 0 2 3 1 0 4 5 12 0 0 3 0 4 0 0 10 5 5 0 0 4 3 1 0 2 1 2 3 0 9 1 12 11 6 2 10 1 2 0 1 2 8 0 0 0 10 0 8 0 4 7 2 6 0 1 2 8 24 8 1 11 8 3 5 0 6 8 3 21 2 0 13 5 10 5 1 12 1 4 0 1 11 1 4 1 0 29 3 17 2 0 7 0 13 4 0 4 0 27 0 0 9 0 9 2 0 2 2 21 0 2 0 0 5 2 3 6 0 20 0 0 13 5 36 11 0 5 1 55 9 0 13 3 12 95 6 7 1 107 22 0 0 1 11 0 1 6 0 26 1 0 0 2 5 12 0 1 13 2 15 4 3 15 23 10 1 0 37 8 38 0 2 3 2 11 3 0 5 11 7 5 0 6 3 33 0 0 74 14 9 4 0 37 5 10 5 0 16 8 16 1 1 5 0 8 4 0 13 6 6 0 3 2 0 4 0 1 4 2 11 1 0 1 0 9 0 0 6 12 12 3 1 8 1 7 6 0 0 3 9 11 0 3 0 5 1 2 0 6 66 35 0 1 4 0 28 38 0 15 35 7 1 0 1 4 0 1 0 109 1 2 1 0 4 7 0 4 0 13 5 20 5 5 8 0 36 0 0 2 5 3 0 1 3 0 18 0 2 28 2 15 0 3 18 0 14 2 0 12 13 25 1 0 3 10 33 0 3 34 7 4 0 0 33 22 16 1 0 2 11 22 17 2 22 2 13 0 0 7 4 8 26 0 38 0 6 9 1 2 1 4 3 1 0 1 2 7 2 1 5 0 8 0 0 1 2 23 0 0 3 41 5 2 0 84 32 21 9 0 9 29 22 10 0 11 17 22 0 0 2 13 27 0 2 10 6 24 0 2 9 4 24 0 9 6 0 1 0 1 0 2 0 1 0 0 6 5 4 4 8 8 12 0 0 1 4 21 7 0 2 23 60 7 2 1 6 23 9 0 6 2 4 21 1 0 2 0 16 2 1 2 1 16 2 0 6 0 23 5 1 3 4 31 0 0 2 1 13 3 0 0 20 11 1 1 0 5 8 0 0 0 5 6 0 0 2 10 39 0 1 2 0 18 1 0 2 2 18 1 0 3 0 7 4 1 0 2 3 0 0 3 6 0 0 0 6 5 10 1 0 3 6 4 0 0 0 2 7 0 0 56 0 4 0 0 11 1 7 7 0 0 9 3 6 1 0 3 2 2 4 0 0 6 25 0 0 4 7 7 0 0 10 0 6 1 4 3 2 5 6 0 0 0 8 0 1 11 12 16 1 0 0 14 4 0 0 0 3 13 0 0 2 5 11 0 0 2 5 16 0 0 3 6 7 0 0 4 0 0 1 0 0 3 8 0 0 0 0 12 0 0 2 10 3 0 0 1 1 5 0 0 3
Manes.16G018900.v6.1 10 2 8 18 36 1 25 7 14 7 11 24 16 12 38 0 9 6 11 8 3 11 8 15 38 1 22 8 5 9 1 6 6 20 9 2 33 13 9 28 1 28 3 11 8 0 39 9 16 18 5 32 7 32 10 1 7 8 23 10 4 17 12 1 16 0 17 3 3 1 1 52 43 1 1 3 49 11 10 33 2 22 18 24 12 0 38 11 18 30 5 20 7 20 0 24 7 37 9 36 37 3 16 9 1 39 0 37 18 9 13 0 37 2 0 6 2 32 2 4 12 1 18 2 22 7 1 32 2 22 47 0 51 24 10 27 0 16 18 28 12 1 23 11 65 25 5 32 6 1 20 1 18 1 33 49 3 27 9 48 14 1 15 10 33 17 5 37 0 41 19 3 18 8 45 38 3 17 6 0 31 3 90 16 33 19 2 49 8 38 35 10 1 15 12 28 28 1 10 26 36 17 4 32 2 34 53 4 30 13 11 8 1 16 8 12 18 4 2 26 8 28 1 11 13 16 0 1 2 24 27 24 2 21 19 10 17 4 22 7 54 36 2 65 9 29 51 2 31 13 39 16 1 10 26 61 2 11 19 12 82 39 1 32 21 104 115 1 17 25 44 47 19 31 8 64 50 1 2 16 3 11 15 11 28 18 27 30 1 33 7 14 6 0 24 1 14 11 3 24 17 35 16 3 11 6 3 8 5 6 15 20 13 0 2 8 7 10 4 17 9 7 9 7 14 20 22 36 2 12 7 16 0 1 19 1 25 11 5 26 17 6 6 0 12 9 15 17 0 22 2 19 19 3 8 11 6 35 7 20 2 23 12 0 19 18 11 21 1 24 19 24 34 23 0 43 14 34 7 1 9 18 22 13 2 47 9 17 9 1 25 0 64 4 5 0 11 22 9 7 21 11 33 26 4 22 7 36 10 6 7 4 11 29 4 7 12 8 11 3 16 13 7 20 6 18 18 41 24 0 34 9 23 23 0 23 8 10 15 1 21 16 8 8 1 22 5 28 0 4 19 4 20 33 1 17 11 41 14 1 13 12 12 10 8 4 11 37 13 26 3 27 10 17 22 0 19 5 86 23 1 11 22 22 22 0 1 8 32 22 1 10 7 47 36 0 17 2 33 3 10 44 48 29 21 2 28 3 54 13 4 20 1 14 20 2 12 7 24 27 5 13 17 30 8 10 26 32 40 36 8 8 16 21 10 2 31 2 26 20 0 11 12 32 39 3 11 4 2 13 0 13 13 43 20 3 208 36 27 19 1 21 67 35 56 23 0 28 20 9 42 3 0 17 50 17 5 26 30 13 27 4 19 13 24 17 3 43 29 7 34 3 38 12 42 25 4 21 10 20 2 0 13 11 12 6 5 33 23 15 24 4 13 37 65 38 2 0 17 36 23 4 23 6 32 20 8 2 35 55 0 0 9 7 7 19 0 14 0 13 16 12 12 4 19 21 1 40 8 28 10 1 13 10 6 41 7 0 31 24 34 20 5 78 30 37 15 3 13 18 11 14 11 28 30 43 33 3 45 20 17 17 8 22 18 32 2 4 0 15 4 9 2 17 13 6 26 4 24 20 22 20 10 52 10 19 18 2 41 15 18 13 2 19 22 26 21 3 23 11 20 18 3 8 22 40 59 4 25 14 32 15 6 54 1 62 34 0 42 24 14 17 2 45 29 46 36 4 30 9 31 42 1 23 7 23 70 16
Manes.16G019000.v6.1 6 0 1 1 0 2 0 2 0 3 1 2 2 0 0 0 0 0 0 0 6 0 2 0 4 1 2 0 2 0 6 1 5 0 2 2 0 3 0 1 4 0 2 0 0 2 4 3 1 0 5 7 2 3 2 1 5 10 3 0 0 0 1 0 1 0 0 1 1 2 1 5 3 0 0 1 0 2 0 0 0 0 0 0 3 0 0 2 0 0 2 6 3 1 0 0 0 2 1 2 0 1 1 3 0 0 1 1 0 0 0 0 1 1 0 0 4 1 0 0 0 3 1 4 4 0 0 0 0 2 3 9 9 1 0 2 1 1 1 4 0 16 6 5 5 2 10 8 14 0 1 1 7 5 5 8 0 4 2 3 1 6 1 5 2 2 3 0 0 1 0 9 1 0 0 2 4 2 6 0 7 7 31 11 4 12 6 17 4 8 7 2 8 1 20 7 0 5 2 5 2 2 2 1 2 0 2 6 0 1 0 1 9 9 3 2 4 7 3 12 1 6 9 3 4 0 0 2 0 6 0 0 18 0 9 2 3 0 2 10 5 1 3 8 9 4 4 3 10 11 7 1 8 4 9 11 0 5 6 5 8 8 4 3 10 10 5 3 1 5 1 10 10 8 13 6 5 1 1 6 14 1 1 26 1 9 1 5 21 3 4 0 0 16 1 5 0 0 3 2 6 2 1 4 1 3 0 5 0 1 2 0 5 17 1 4 0 1 7 8 1 0 0 3 4 7 3 2 1 0 1 0 0 4 1 3 0 4 1 0 1 0 1 3 1 5 0 3 6 2 3 4 1 5 4 5 0 1 11 4 9 0 8 3 1 3 0 3 8 0 2 2 1 3 0 2 4 0 0 2 0 6 0 0 10 1 3 0 1 1 1 0 3 0 17 0 8 0 0 0 7 3 2 3 7 8 3 3 11 3 0 8 0 7 0 1 2 0 2 2 0 1 1 0 4 1 5 3 0 19 3 9 6 5 7 0 10 0 0 2 6 2 0 0 8 0 0 0 0 29 3 17 2 9 0 8 16 7 3 8 2 2 0 0 19 0 6 0 0 6 1 0 3 0 0 4 6 0 0 3 0 1 1 1 0 1 0 3 0 0 1 2 6 21 17 3 5 1 8 0 8 12 10 3 5 3 0 0 0 1 2 1 1 0 3 6 0 3 0 0 2 0 3 0 0 8 0 7 0 3 1 1 2 3 2 1 1 0 1 0 2 3 10 6 4 0 0 1 0 1 0 4 1 0 0 5 22 7 8 3 0 1 12 2 0 0 3 0 3 1 0 1 0 3 0 1 0 0 0 1 0 4 4 6 0 1 0 0 2 0 1 2 9 1 2 2 4 5 3 1 4 1 0 0 0 0 2 0 2 0 1 1 2 4 3 3 2 0 1 5 0 1 2 6 4 0 1 0 3 3 0 2 0 5 1 3 2 2 0 0 3 5 7 3 2 7 0 0 6 0 1 4 6 5 9 1 13 0 0 0 0 0 1 1 5 0 0 1 0 2 0 0 0 1 5 1 1 0 3 2 2 11 0 3 5 0 0 7 0 0 2 2 1 3 2 0 0 1 1 4 1 5 1 1 3 1 1 0 0 3 0 0 1 0 0 0 0 0 0 0 3 0 3 0 0 0 1 0 2 1 5 0 0 14 0 4 4 0 0 2 0 4 0 13 8 2 2 0 0 4 0 0 0 0 2 0 1 0
Manes.16G019100.v6.1 1 0 0 5 0 0 5 1 1 1 6 0 0 0 0 0 3 0 2 0 1 5 0 0 1 0 1 0 2 0 0 3 1 1 1 1 0 0 0 3 3 11 1 5 0 0 2 0 0 0 2 7 0 1 0 1 5 1 6 0 0 2 0 0 0 0 1 1 1 0 0 5 0 1 0 2 5 1 0 0 0 7 0 3 0 1 2 2 4 0 1 5 2 1 0 1 1 3 0 1 0 0 0 0 0 0 3 5 0 1 0 1 11 0 0 0 6 3 0 0 0 4 2 0 2 0 0 2 0 4 0 0 0 0 0 0 0 4 0 3 0 3 3 2 2 0 1 3 0 0 0 0 3 0 6 3 0 10 3 3 0 2 3 0 0 0 1 4 0 1 0 2 1 2 2 4 1 3 2 0 0 1 12 0 13 1 0 2 0 7 0 0 2 2 3 0 0 0 4 2 3 0 1 1 0 0 0 0 3 1 4 0 1 3 6 11 0 0 0 0 1 0 0 8 4 3 0 0 0 3 2 7 0 13 0 1 0 4 4 0 4 0 9 6 3 3 0 2 1 1 1 2 0 5 3 12 0 1 2 0 4 3 0 10 2 7 0 0 4 4 0 0 3 12 0 5 0 0 3 3 6 4 4 3 14 1 3 1 10 5 6 2 0 1 4 5 0 3 0 3 2 1 0 2 2 4 4 0 0 5 0 3 0 2 9 3 6 4 2 0 0 0 0 2 1 3 1 0 0 3 2 0 0 1 3 1 8 0 0 5 3 0 0 0 1 0 0 1 2 5 0 0 0 0 2 0 0 1 0 4 0 1 0 0 2 3 2 4 0 0 4 0 0 0 1 17 1 0 0 3 0 3 4 0 6 3 2 4 1 1 8 0 6 0 4 0 1 2 1 1 7 2 9 1 0 5 0 14 1 1 3 0 1 0 0 1 0 0 0 0 6 10 2 2 5 20 1 8 10 0 9 1 12 6 0 0 2 7 4 0 11 12 1 0 1 32 1 0 0 3 7 1 7 0 1 7 1 7 0 4 3 2 12 0 5 12 1 0 2 2 1 4 5 5 1 0 0 0 7 0 0 6 2 1 0 0 0 2 1 1 1 5 0 1 1 4 6 3 3 0 2 5 5 4 0 4 4 1 7 1 0 3 1 0 1 1 5 7 3 0 1 3 2 2 0 1 1 3 0 2 0 0 1 4 0 3 5 0 0 0 0 5 0 3 0 1 9 1 0 0 2 6 0 11 0 3 13 0 8 0 1 3 1 2 1 1 11 14 2 15 2 0 0 1 10 0 2 15 0 4 1 1 4 2 3 0 3 3 2 1 0 0 9 0 25 1 1 7 3 3 1 2 7 4 8 1 3 18 0 1 0 2 8 1 5 2 2 1 2 5 0 1 6 2 7 7 2 0 1 1 0 0 13 2 6 0 0 7 0 4 1 0 9 0 22 1 0 8 0 2 2 1 2 1 1 1 0 1 0 3 0 14 0 5 0 6 0 0 26 0 4 2 0 11 6 0 0 1 12 1 1 0 3 6 0 0 0 0 0 3 3 0 1 8 0 8 3 1 1 0 3 4 0 16 0 3 0 5 7 0 17 0 0 5 0 0 13 2 5 0 0 0 0 3 5 13 6 1 1 2 7 0 0 2 0 16 0 1 1 1 0 0 3 7 0 4 0 3 0 1 15 1 2 20 1 21 0 6
Manes.16G019200.v6.1 104 33 63 73 69 142 309 219 40 30 71 557 57 30 94 110 408 35 31 59 92 325 40 357 107 39 666 400 46 90 80 207 60 60 85 107 678 97 78 58 61 582 37 19 60 107 422 325 66 585 146 504 33 133 15 52 497 55 348 110 33 431 31 1 145 104 238 113 105 182 88 527 72 5 41 64 485 202 22 77 50 194 60 30 20 38 374 252 144 74 111 250 154 221 1 86 77 456 55 276 85 76 269 90 3 244 78 359 378 15 135 68 48 33 6 68 113 709 32 31 281 82 323 57 203 137 62 137 14 22 429 185 219 85 37 131 136 324 159 243 4 254 323 54 262 268 207 108 35 8 766 59 393 47 129 67 53 106 160 203 33 261 139 43 177 1297 46 210 4 90 436 144 410 45 98 274 164 337 110 0 535 140 235 296 306 210 206 1444 20 193 170 53 126 1016 153 96 991 194 824 122 493 83 116 578 22 31 260 166 640 41 51 370 96 321 563 36 99 171 159 427 34 309 128 449 114 47 3 92 24 125 31 97 316 529 110 52 74 38 287 51 137 209 94 391 119 401 160 68 661 139 377 486 105 819 102 122 5 68 752 47 222 118 97 876 170 402 337 42 635 149 162 167 61 918 127 192 289 2 17 122 55 69 64 42 213 140 97 122 62 126 67 22 570 104 86 87 275 100 89 286 70 176 284 44 141 56 113 133 24 403 59 60 157 92 43 49 43 199 37 65 82 22 120 145 106 62 39 304 76 292 280 67 0 205 263 75 168 86 47 180 183 10 52 161 351 30 191 131 129 193 44 94 238 123 294 114 56 655 54 414 55 113 68 181 256 169 120 114 66 447 185 89 830 98 74 492 81 79 154 120 54 124 355 100 138 860 150 164 203 27 390 3 133 37 114 6 26 81 63 129 93 230 68 470 70 456 147 127 1544 152 164 56 193 138 50 476 88 107 121 73 175 368 23 91 135 109 99 341 106 113 152 181 66 534 41 105 83 87 453 11 95 88 31 137 41 163 20 220 9 52 136 44 74 196 51 158 107 208 250 130 112 476 78 200 118 148 39 247 179 117 58 261 123 249 1663 133 179 98 150 133 94 998 163 198 88 86 0 227 30 137 40 198 55 127 27 99 201 37 107 62 93 396 182 61 75 159 314 72 97 42 51 74 38 30 135 134 558 92 131 123 248 785 87 124 167 121 387 327 39 238 31 645 174 33 65 84 1003 16 67 363 79 396 52 118 787 23 972 49 155 173 32 672 63 110 34 127 392 224 110 165 103 499 299 193 235 232 50 287 226 49 33 35 12 115 64 411 69 16 32 68 62 34 717 63 207 201 35 172 123 31 65 76 134 198 68 1533 109 115 57 85 135 64 429 118 72 38 72 203 38 42 61 77 412 197 67 141 31 1 224 236 104 46 306 130 116 55 84 5 153 51 5 22 553 64 100 162 9 223 10 131 64 86 317 179 135 193 76 1037 169 88 67 71 170 69 57 138 24 4 80 158 75 178 35 409 79 76 123 92 64 63 13 79 81 200 79 82 95 114 1213 262 18 114 148 395 109 98 5 42 3 316 5 122 52 178 96 165 77 84 310 30 112 41 94 347 43 65 393 118 332 81 63 1136 79 416 79 86 42 49 484 56 81 135 50 457 180 161 190 52 461 650 41 170 101 731 4 89 140 44 100 152 85 205 88 472 48 16 84 276 380 66 15 77 92 268 41 51 1570 118
Manes.16G019300.v6.1 39 0 0 2 2 24 2 29 1 0 9 4 3 0 0 17 7 6 0 0 50 14 2 18 0 4 5 21 4 1 10 5 11 4 0 32 2 9 5 0 12 5 2 1 0 31 3 29 1 1 19 8 3 1 0 25 6 16 5 1 6 1 4 0 0 18 2 10 14 2 12 26 7 0 0 20 4 19 0 0 10 8 3 2 0 5 2 22 0 2 13 6 26 1 0 8 5 9 7 0 1 48 11 6 0 0 13 8 15 1 0 16 4 9 0 0 111 10 24 1 3 12 4 5 5 1 2 9 0 1 5 13 2 42 0 0 31 10 45 9 2 147 8 24 5 0 29 3 19 0 0 15 11 9 3 3 9 0 40 1 0 51 4 8 0 1 12 5 1 0 0 13 3 8 6 0 3 16 53 0 1 27 2 49 0 1 33 8 2 3 0 3 34 9 7 4 2 128 8 19 3 0 148 10 7 7 0 342 2 12 1 1 236 2 109 8 1 102 0 128 5 0 55 10 80 1 0 138 2 23 5 12 122 7 40 0 1 49 5 52 4 2 46 4 110 12 1 29 4 47 1 3 37 20 100 32 0 51 4 39 1 0 66 10 54 1 0 28 22 60 4 2 26 21 57 4 3 0 33 16 142 12 3 297 16 28 7 4 321 1 19 1 0 185 12 96 2 6 130 13 40 4 5 92 7 81 2 4 9 23 57 7 9 320 29 30 3 2 224 7 50 9 5 69 15 55 23 3 64 4 106 7 0 158 25 37 21 8 17 10 121 1 1 213 10 49 0 7 141 31 18 3 3 136 9 92 10 0 40 44 99 2 3 52 3 137 11 14 71 13 64 3 3 0 108 38 27 2 1 129 4 31 12 1 189 24 62 4 1 36 15 3 2 2 600 0 28 3 0 96 9 62 5 1 157 15 83 4 1 157 6 19 2 2 100 40 79 3 1 25 31 174 1 4 291 53 83 18 9 543 46 226 4 5 260 2 83 4 0 438 7 29 1 4 280 55 16 4 1 319 10 25 0 7 74 28 187 2 2 198 4 79 2 0 452 19 97 0 10 39 47 15 52 7 3 71 9 7 6 1 76 27 10 1 0 48 1 63 3 2 8 10 6 2 1 29 18 11 4 0 89 10 147 1 0 65 5 35 0 0 10 4 10 0 1 175 2 48 1 0 47 10 24 1 6 124 17 98 0 1 17 6 44 0 0 109 16 13 0 0 31 29 7 2 4 6 32 6 0 0 32 5 20 3 0 4 17 43 0 2 29 12 35 0 0 2 14 8 31 2 0 11 0 59 0 4 15 0 6 0 0 17 2 16 1 2 9 0 22 2 0 8 4 5 0 0 16 3 20 0 35 32 8 10 1 0 24 4 2 1 0 30 3 49 5 0 32 0 29 0 2 2 3 271 1 0 1 1 12 4 0 13 22 14 1 0 3 1 0 11 1 7 19 15 1 0 8 22 10 0 0 44 2 8 3 1 26 1 7 0 1 4 14 2 60 5 0 66 1 26 0 0 11 4 1 12 3 43 15 34 1 2 38 9 5 1 1 53 0 45 0 1 24 7 28 21 0 73 2 0 7 0 59 7 36 0 2 166 8 25 5 2 52 7 43 12 1 14 16 59 4 1 59 61 12 1 2 33 33 249 0 4 52 8 1 4 1 25 24 33 0 1 96 19 36 0 0 32 4 12 2 2 39 7 9 3 0 3
Manes.16G019400.v6.1 17 16 28 48 24 16 43 26 30 15 22 18 25 32 37 10 20 5 56 2 6 14 28 112 31 14 70 10 15 31 8 15 47 29 36 8 54 25 20 38 7 91 34 45 28 11 30 28 86 25 14 50 26 75 40 10 61 30 70 51 14 22 36 1 28 7 15 17 66 16 15 34 18 3 0 9 15 59 21 41 10 34 15 47 14 12 60 54 69 48 12 60 60 43 1 48 15 41 24 42 45 21 38 52 0 46 19 44 20 26 66 20 40 11 0 19 30 58 65 29 54 28 32 0 51 35 9 13 2 48 14 30 31 23 31 63 11 36 16 47 37 37 37 43 54 51 23 35 57 1 120 17 34 35 94 74 27 36 13 73 36 34 31 55 76 39 3 30 0 71 34 31 57 57 23 101 29 45 46 1 113 46 69 223 227 99 24 106 29 133 58 68 11 40 83 112 120 8 78 48 102 68 13 53 23 66 105 8 72 70 36 101 14 42 62 70 44 25 11 50 52 50 11 49 66 49 14 8 2 70 126 39 23 34 33 51 78 7 32 33 24 16 33 22 33 21 15 21 8 42 21 22 20 34 33 21 0 17 15 30 22 29 20 35 32 38 68 16 31 25 31 31 16 36 39 33 30 0 7 20 19 28 46 32 64 41 77 46 43 36 39 39 18 30 45 106 36 26 31 67 34 29 24 13 36 12 46 12 8 35 18 34 28 24 21 71 30 28 22 37 23 50 31 91 63 36 24 20 10 27 18 34 0 5 22 29 57 48 11 10 23 0 50 8 10 43 120 34 20 34 10 23 45 17 23 28 34 45 26 29 20 30 12 25 13 28 49 57 21 47 57 74 52 44 18 31 95 40 71 26 36 52 39 58 29 58 19 64 46 21 34 1 45 6 32 3 65 61 35 11 27 16 57 18 22 29 20 66 31 39 16 100 37 71 13 22 27 32 32 7 15 127 8 32 124 49 48 115 24 21 29 34 66 45 25 29 20 24 32 26 43 16 74 25 11 35 17 45 14 64 43 44 53 19 30 19 38 73 54 23 38 10 78 29 35 13 22 40 18 58 24 30 38 39 79 32 22 2 42 67 23 49 11 50 39 3 0 43 51 26 42 74 130 29 25 17 46 53 32 16 24 24 13 27 35 12 56 23 103 76 23 27 79 41 36 19 93 55 38 30 16 23 37 70 14 18 34 44 12 27 7 66 19 26 15 16 43 12 32 25 20 33 49 75 72 22 24 16 13 33 17 22 58 83 29 9 62 79 45 52 12 30 104 39 83 102 12 32 26 29 38 16 4 45 90 29 34 32 15 34 56 11 40 23 33 17 6 16 56 37 27 11 27 20 88 54 21 12 40 47 24 10 22 31 46 29 30 50 24 25 35 10 15 76 27 25 15 0 28 22 43 28 36 56 34 47 29 0 15 27 1 8 21 16 25 27 6 35 5 39 19 43 38 32 32 49 35 44 22 43 22 3 29 10 59 29 11 2 16 45 25 43 20 23 63 42 57 39 20 49 30 43 19 48 43 49 63 21 36 42 65 40 25 39 27 37 1 12 1 10 0 46 15 18 39 56 26 13 28 23 45 49 34 35 34 17 16 27 20 53 50 58 16 30 32 26 56 10 2 36 37 34 23 15 3 73 34 27 14 32 54 38 31 44 1 42 39 9 24 31 28 40 19 47 34 56 25 12 22 71 51 49 29 26 23 88 64 28
Manes.16G019500.v6.1 52 5 106 49 80 70 53 41 39 28 90 71 57 8 90 72 51 14 32 16 72 26 38 49 28 27 27 29 20 38 26 43 38 45 40 64 62 34 32 70 49 69 40 32 35 62 41 29 30 27 86 64 60 72 40 29 48 57 43 45 40 50 37 1 51 77 30 33 38 43 62 96 28 3 5 34 39 76 42 40 57 45 14 42 12 35 40 44 75 87 39 47 39 39 0 34 69 55 79 57 69 66 59 48 1 55 52 87 54 44 54 52 44 27 0 9 73 53 53 28 40 51 49 18 38 20 33 60 5 30 46 21 51 69 12 40 57 42 46 55 39 196 63 94 26 12 93 59 58 1 28 59 36 41 61 79 50 68 60 37 50 139 53 42 51 44 18 49 0 40 33 41 36 68 30 30 81 51 55 0 30 95 70 65 73 49 115 68 93 77 43 53 62 84 125 114 48 115 57 114 98 78 112 131 43 79 120 126 92 141 83 93 86 86 86 118 51 175 18 111 55 81 66 87 66 76 0 48 4 84 81 64 109 6 88 62 79 40 40 81 25 48 68 57 54 54 51 57 49 65 51 39 39 56 86 85 2 69 65 66 86 87 57 79 70 65 74 28 50 36 60 70 53 84 61 67 77 1 12 53 69 50 93 78 37 76 47 67 62 54 34 57 33 51 46 84 8 51 42 70 63 67 40 41 46 17 62 64 59 49 51 66 71 51 22 49 59 50 40 40 27 17 66 52 58 75 64 57 53 31 71 76 0 54 62 56 46 52 46 44 24 1 54 89 64 80 81 93 81 75 25 99 69 86 56 81 42 85 77 38 54 76 46 131 94 75 58 76 68 66 76 57 56 83 29 214 136 95 120 124 61 103 149 153 126 206 50 91 94 51 74 4 118 7 103 2 100 87 74 64 82 59 41 52 91 46 54 75 63 110 40 83 23 140 84 96 66 36 71 55 89 148 38 96 98 64 75 125 89 56 91 168 90 81 42 31 83 32 43 41 67 40 51 66 57 87 30 64 15 91 73 74 41 52 122 73 81 66 54 38 51 29 76 73 96 36 68 50 54 106 63 49 60 60 50 115 61 5 95 52 67 56 16 83 47 29 1 40 24 96 84 120 87 74 81 63 137 78 76 9 44 92 66 64 129 74 36 66 64 70 81 76 62 50 39 52 89 110 51 56 73 49 93 42 55 113 107 114 29 93 48 55 56 53 56 79 51 60 78 40 64 88 69 71 100 62 65 60 42 48 26 62 77 62 17 63 125 82 36 56 61 77 203 64 63 59 39 41 57 56 26 43 1 44 36 34 35 12 33 34 51 38 39 27 42 39 22 13 43 40 23 40 55 45 34 44 27 33 35 34 83 29 46 59 25 21 62 43 54 41 20 50 49 62 53 57 34 2 43 51 45 73 53 47 38 79 5 2 11 17 2 17 35 37 30 46 13 47 6 28 55 19 43 37 22 25 41 112 21 19 7 52 47 48 111 28 51 2 22 73 31 63 17 50 127 58 45 79 21 87 37 73 49 25 91 117 128 50 83 81 58 28 119 44 58 37 1 60 2 32 1 65 41 57 72 66 40 88 33 16 46 53 55 37 65 17 76 45 52 80 42 39 83 20 86 42 23 33 34 56 48 72 76 118 14 38 52 56 37 37 17 61 74 83 1 40 38 45 49 39 27 43 74 88 69 14 31 61 76 62 4 49 116 36 32 53 33 37
Manes.16G019600.v6.1 5 1 0 0 0 0 4 3 4 0 5 8 2 0 0 3 1 0 1 0 1 1 2 8 1 0 4 1 0 1 0 0 1 2 1 1 0 0 2 2 0 0 0 0 0 0 20 10 0 0 0 6 0 0 0 0 1 2 3 1 1 3 3 0 1 0 4 3 0 0 0 19 0 0 0 2 3 13 0 0 0 8 0 2 0 0 5 12 5 10 0 2 6 8 0 0 0 0 1 21 1 0 2 0 0 1 0 7 8 2 1 1 21 0 0 0 2 7 3 3 2 0 7 0 1 1 0 1 1 3 0 1 5 1 0 0 0 2 12 0 0 0 3 5 2 1 0 16 0 0 0 3 2 2 1 7 2 3 3 3 1 1 4 5 0 0 0 9 1 2 0 0 0 1 1 3 1 2 0 0 8 0 20 3 3 0 3 2 1 6 1 2 0 2 6 2 0 1 0 4 10 1 1 13 1 0 0 3 12 0 1 0 1 1 2 2 0 0 0 3 0 2 1 0 2 4 0 0 0 3 0 2 0 9 3 2 0 1 2 1 2 2 2 3 5 9 2 1 0 3 1 1 1 4 6 5 0 2 2 3 2 1 9 9 3 0 1 8 0 3 5 2 2 4 1 10 2 0 6 1 4 0 1 35 2 12 0 1 7 3 3 4 0 3 0 11 0 2 4 7 7 4 2 6 4 2 1 0 1 6 4 0 4 0 1 1 0 0 4 9 5 0 0 1 2 1 4 0 2 0 6 2 0 5 8 1 0 0 0 17 5 0 0 0 3 3 0 1 1 7 2 4 2 17 0 2 0 0 8 3 3 3 0 0 2 4 0 0 3 1 4 0 1 1 3 8 2 7 0 3 1 15 3 0 7 70 11 1 0 2 2 0 1 0 4 0 1 3 2 1 3 0 0 0 9 1 1 0 0 2 0 0 1 0 0 2 3 0 2 4 6 1 0 0 3 25 2 580 3 3 6 0 1 0 0 0 6 0 0 5 8 1 0 0 2 0 1 2 0 10 8 2 0 0 1 0 1 1 0 2 2 0 3 1 13 2 1 1 2 4 0 4 7 5 0 0 10 3 4 0 1 5 10 3 0 4 0 15 34 2 0 6 0 2 0 1 0 1 16 0 0 0 47 0 0 0 1 1 4 0 1 0 0 0 0 0 2 2 6 0 5 1 3 0 0 4 5 5 5 2 0 3 5 2 2 2 0 0 2 0 0 5 1 1 0 0 3 1 5 0 0 4 7 3 0 3 13 6 0 1 1 2 23 0 0 11 3 2 11 5 0 2 0 5 3 0 0 2 5 2 1 3 1 2 5 2 4 46 5 2 0 1 3 8 0 0 0 0 1 1 0 0 2 3 0 0 0 10 2 0 0 3 2 5 42 0 1 0 8 9 5 4 2 11 0 0 4 0 16 16 0 1 1 2 0 0 0 1 1 9 0 1 2 0 2 2 1 5 17 5 0 1 1 1 0 3 3 0 5 0 1 19 1 19 5 3 0 3 0 3 3 0 1 4 3 5 1 0 4 8 0 0 8 3 2 6 0 10 0 16 0 0 5 11 2 3 2 0 0 7 1 2 8 15 1 0 0 3 5 3 0 0 2 5 3 0 1 6 18 5 0 0 0 0 10 0 15 0 0 18 2 0 0 5 1 3 0 0 7 5 0 0 0 1 3 0 3 0 1 2 2 0 0 4 0 0 7 1
Manes.16G019700.v6.1 1 0 0 1 0 0 4 1 3 1 2 2 1 0 0 1 2 6 8 0 3 5 0 26 0 0 1 4 5 0 1 0 2 2 0 6 1 0 1 0 2 3 0 2 1 3 2 1 0 0 3 2 1 1 0 2 0 3 0 0 1 2 0 0 0 2 0 0 2 0 2 8 4 0 0 3 11 5 0 0 3 6 0 3 0 0 0 20 0 1 4 4 5 1 0 4 2 3 0 13 0 0 0 0 0 0 0 1 0 0 0 1 0 2 0 0 3 0 1 0 0 1 3 0 1 0 0 7 0 0 0 0 2 3 5 0 6 4 2 7 4 12 1 0 8 0 3 6 0 0 0 6 2 0 3 11 0 0 2 2 0 5 2 0 0 0 0 2 0 0 0 3 0 0 3 6 1 1 0 0 0 2 9 2 1 0 6 0 0 3 0 0 3 0 0 0 0 1 0 1 3 0 1 6 0 0 0 0 2 0 0 0 7 2 0 0 0 3 0 8 0 0 4 4 2 0 0 1 0 0 0 23 2 2 2 0 0 2 0 2 1 0 0 1 0 7 0 3 4 2 4 0 2 0 0 7 1 0 0 1 0 0 4 0 0 0 0 7 0 6 0 0 1 0 0 0 0 0 4 0 3 0 1 35 23 2 8 0 3 2 2 1 0 6 2 0 0 0 1 2 3 0 0 9 5 0 3 0 4 5 1 3 0 3 3 1 0 0 7 5 7 0 0 4 1 1 2 0 0 0 1 0 0 8 0 2 0 0 3 10 0 0 0 3 0 1 0 0 2 5 2 2 0 10 0 8 0 9 2 17 3 0 0 8 4 3 1 0 1 4 4 0 0 0 0 4 2 0 0 0 0 3 6 0 5 32 3 10 0 1 0 0 0 0 3 0 1 0 0 3 5 0 0 0 6 2 4 0 0 2 0 1 0 0 1 0 0 0 0 3 13 3 0 0 14 22 1 7 2 3 1 0 0 0 4 1 1 1 0 3 5 4 0 0 4 0 1 1 0 2 3 0 0 0 0 0 1 0 0 5 6 1 0 0 6 6 0 4 0 3 2 5 3 1 0 3 1 0 1 0 1 1 3 0 0 3 0 1 1 0 0 0 2 5 0 0 4 0 5 0 4 1 16 1 0 0 0 1 0 0 1 0 0 0 0 1 0 0 3 0 12 5 2 0 0 4 1 2 7 0 0 0 0 3 0 0 0 0 0 0 0 2 0 0 0 0 4 1 0 0 0 0 0 0 0 2 72 26 0 0 3 9 7 2 0 2 1 3 0 4 0 2 1 1 0 0 2 0 0 0 0 1 0 0 1 0 2 4 0 0 0 1 0 0 0 0 3 2 1 0 2 3 2 0 0 0 1 5 2 0 0 1 1 7 0 0 0 0 3 2 0 0 0 3 2 0 17 0 2 2 0 4 0 1 0 0 0 0 0 2 0 0 0 0 5 0 3 1 0 0 4 1 0 0 3 1 3 0 0 0 0 0 0 4 0 0 0 1 0 0 3 0 3 0 0 1 0 0 0 1 0 0 4 0 3 0 0 2 0 3 0 0 0 3 0 3 0 1 1 0 3 0 5 8 0 0 0 0 0 0 0 0 0 1 2 7 0 0 3 0 0 0 0 0 1 0 17 0 0 4 1 0 5 0 0 0 4 0 1 1 0 0 1 0 2 0 0 3 1 2 2 0 4 7 0 3 0 0
Manes.16G019800.v6.1 6 0 0 11 0 6 2 24 1 0 5 3 3 5 2 9 8 1 10 4 9 35 2 11 0 1 4 118 21 0 3 6 2 3 1 5 5 0 3 0 9 10 0 0 3 5 2 202 0 1 10 16 1 1 0 6 0 3 34 2 0 3 2 0 0 2 6 20 26 0 2 7 1 1 2 8 23 40 0 0 0 1 9 0 0 1 2 18 0 0 1 0 6 12 0 98 9 14 0 23 3 6 2 0 0 1 3 8 72 0 0 4 17 3 0 0 28 2 2 0 1 6 3 2 1 1 1 31 6 8 4 6 0 12 4 2 2 4 44 1 395 15 0 0 23 2 3 13 1 0 4 2 7 0 11 22 0 1 32 7 1 4 12 1 0 8 1 29 0 1 5 4 0 0 24 20 0 6 6 0 0 4 4 4 0 0 4 3 0 10 0 0 4 3 0 2 4 4 0 16 45 1 13 5 2 8 14 25 11 0 2 7 6 6 66 2 1 9 8 194 2 0 4 9 12 3 2 1 1 17 2 150 33 0 14 0 1 1 4 2 1 1 5 21 13 12 4 8 25 18 9 0 2 2 13 32 0 44 3 1 9 1 33 10 14 11 1 3 0 41 0 0 15 8 8 12 0 0 2 3 19 0 1 1 40 3 0 2 7 12 3 16 49 11 7 55 2 2 12 4 4 14 1 12 3 4 6 1 3 0 9 2 7 6 2 15 0 3 6 2 11 1 1 13 3 32 2 3 2 9 22 2 0 20 10 7 4 3 5 30 49 0 1 11 7 4 0 2 21 7 18 2 1 2 2 26 0 27 16 11 10 3 0 0 44 57 0 1 6 4 16 4 0 0 6 51 2 30 2 11 4 5 17 2 26 17 29 12 2 4 0 0 8 4 6 2 0 11 0 23 70 2 11 0 12 8 19 0 6 8 0 0 0 0 6 10 4 3 0 7 59 92 1 7 71 38 82 108 21 18 6 27 4 5 3 13 11 4 3 6 6 18 4 0 6 7 0 3 12 12 0 2 3 1 2 3 14 42 1 8 5 17 16 4 13 4 13 10 0 17 4 12 32 49 12 5 13 12 26 0 7 9 51 2 0 13 0 39 3 2 2 12 1 0 3 11 6 11 20 44 24 8 138 47 9 5 10 13 13 1 7 19 0 6 0 22 5 3 5 3 10 10 4 3 2 45 5 159 2 33 1 8 36 14 3 4 1 0 17 29 1 9 0 3 7 2 15 0 10 6 5 13 2 269 1 6 93 3 1 4 3 3 9 13 1 2 7 16 379 13 1 5 0 13 0 0 6 0 7 13 1 4 6 3 0 3 4 4 76 1 4 5 7 85 1 9 6 14 11 0 14 6 1 2 6 0 5 11 0 4 11 14 1 35 16 0 3 0 117 99 18 1 1 101 26 6 0 0 22 6 0 0 0 1 2 0 0 2 0 1 0 5 0 23 4 0 5 3 68 7 29 2 0 2 10 2 14 1 1 0 0 5 2 9 6 19 1 5 2 6 5 4 8 6 0 6 1 1 9 0 0 6 13 13 3 6 0 15 2 259 2 0 0 52 180 12 14 3 0 2 9 17 16 6 2 6 3 18 16 0 64 1 0 8 4 0 1 9 6 3 0 0 10 3 74 9 188 0 7 157 1 0 19 59 0 14 3 1 4 47 4 1 7 2 1 0 0 9 10 7 0 3 7 35 0 50 8 2
Manes.16G019900.v6.1 135 10 9 4 0 221 15 11 3 0 229 4 24 5 1 154 17 17 0 2 69 3 34 2 0 106 6 6 2 5 252 8 28 0 1 362 16 4 52 1 148 21 16 0 2 264 5 20 0 1 598 34 40 1 3 315 20 35 50 5 87 19 22 0 0 307 12 16 3 5 318 43 82 0 2 393 36 26 3 2 376 19 5 1 4 55 5 12 0 2 416 7 45 38 1 1 233 48 60 6 1 179 7 8 3 3 279 8 19 2 5 157 9 4 1 0 253 11 12 0 0 531 6 9 5 1 51 9 5 5 0 290 28 30 1 0 239 32 26 2 1 1712 21 43 0 1 640 20 36 2 0 1502 35 51 4 2 534 29 34 1 6 281 14 33 3 0 111 18 3 3 2 329 23 33 0 0 454 38 42 0 3 1400 24 127 1 3 1238 13 70 1 2 50 194 18 25 3 1 453 34 51 0 1 252 25 14 1 7 246 12 14 0 5 243 8 25 1 0 361 0 28 2 2 67 13 34 3 7 131 5 37 3 0 330 14 34 0 0 252 9 26 0 1 440 14 26 0 1 336 14 33 5 0 570 23 23 2 0 253 7 15 1 2 265 5 12 0 2 452 11 39 0 1 239 33 28 0 2 1 128 36 47 3 2 392 3 64 6 0 504 102 61 8 7 285 25 39 0 6 455 15 22 1 0 88 33 45 9 4 85 18 27 6 0 240 44 40 1 0 189 36 33 11 1 110 21 34 4 3 548 10 14 5 0 395 17 47 18 8 58 12 5 0 1 164 8 15 3 3 157 14 10 4 5 172 32 20 0 0 248 13 128 2 1 430 13 12 5 4 103 34 20 3 4 3 211 18 108 5 0 629 0 61 32 0 341 25 8 1 0 409 22 0 1 0 633 6 55 1 1 188 33 10 4 0 60 31 35 3 2 491 8 44 1 0 169 14 25 1 0 221 9 35 7 2 210 4 14 2 0 149 19 92 2 0 294 41 49 1 1 393 80 52 0 8 190 135 20 13 1 231 70 71 0 0 498 63 49 0 0 583 12 31 1 6 256 14 53 0 2 38 392 37 45 1 0 147 26 2 6 2 492 16 11 3 0 257 1 14 0 1 314 6 17 0 0 224 71 19 4 1 25 8 5 2 1 248 10 9 2 0 192 11 26 1 1 218 19 21 1 1 182 9 33 0 1 49 24 14 0 0 336 38 21 1 1 476 19 20 1 3 286 10 18 2 1 184 7 24 0 1 101 8 23 0 0 484 23 30 1 4 500 32 136 1 1 39 227 26 23 4 1 175 2 30 2 1 167 0 10 4 2 502 17 55 34 2 57 4 24 7 7 413 5 34 2 3 495 3 12 5 499 120 23 72 4 6 259 12 21 2 4 164 13 21 6 9 237 0 10 0 11 149 9 15 1 1 13 4 7 3 0 354 16 63 2 0 42 22 8 1 0 651 10 83 12 4 215 20 12 2 2 217 23 34 8 1 78 0 17 2 12 8 206 13 31 3 0 222 5 29 0 0 65 9 12 3 1 240 18 12 1 4 288 41 33 2 0 105 0 3 1 0 212 7 24 1 0 339 6 10 2 1 82 23 13 0 1 219 14 11 1 1 492 2 32 1 2 27 20 36 0 1 174 30 8 2 3 296 5 7 0 0 307 16 1 5 1 420 39 13 0 0 402 9 11 0 1 269 21 50 0 3 281 5 12 0 5 10
Manes.16G020000.v6.1 182 28 202 148 179 160 104 141 145 93 192 162 89 48 195 128 105 25 88 32 139 115 152 309 121 87 91 71 39 94 102 94 139 128 118 234 98 92 79 149 144 187 120 100 109 88 92 97 92 62 216 167 176 197 75 103 96 166 89 102 82 73 77 3 118 176 177 133 157 141 142 189 197 4 12 112 170 213 113 130 187 86 209 157 115 85 228 124 152 189 131 104 201 116 3 178 341 154 267 161 121 136 118 169 2 161 149 197 148 81 98 81 148 77 1 55 154 105 62 38 108 116 114 78 183 56 55 85 25 111 80 61 231 174 17 88 128 151 180 163 271 352 186 216 178 130 89 235 195 7 94 134 117 235 104 229 119 229 184 110 95 221 138 203 139 110 80 149 0 150 84 158 117 269 292 226 166 108 201 0 232 257 172 248 392 146 185 180 294 244 200 232 170 164 460 280 237 287 107 365 192 196 204 261 109 226 205 153 229 219 96 148 256 227 169 261 188 256 55 276 185 153 237 246 349 146 0 115 16 284 305 349 300 90 206 151 159 122 173 177 218 189 281 307 226 167 215 138 318 277 230 92 178 160 283 260 10 156 150 156 150 163 139 229 359 192 274 128 138 189 284 155 247 243 222 245 235 2 45 222 239 228 130 281 153 309 221 124 179 168 95 160 95 215 108 249 78 177 110 111 206 102 77 201 116 162 170 95 153 136 131 206 248 208 118 170 159 117 123 114 147 94 102 164 140 190 97 145 123 92 84 120 0 112 156 131 176 107 85 242 185 8 158 110 101 166 174 176 188 144 108 199 137 204 129 221 163 285 192 184 166 201 161 169 238 266 183 177 191 145 215 172 163 110 83 225 143 207 179 185 172 261 241 170 279 290 101 130 190 117 130 1 214 32 154 4 184 159 111 140 224 146 109 94 206 158 129 194 124 169 75 182 194 227 121 146 205 79 113 121 278 225 68 209 250 127 101 120 128 166 146 174 252 219 118 105 225 176 122 135 143 88 86 95 117 402 144 153 34 219 172 216 76 119 147 193 153 420 125 108 101 124 163 107 247 148 190 204 209 333 103 100 251 133 156 172 202 41 229 146 90 178 155 120 175 70 2 148 44 125 154 169 153 164 206 115 264 116 95 54 130 131 209 107 237 185 82 121 144 121 230 164 193 207 114 111 150 158 108 77 278 85 257 125 145 233 154 296 51 96 96 107 238 229 167 114 97 57 110 80 103 187 126 184 297 173 154 197 99 143 44 201 188 154 124 262 413 289 90 192 125 119 801 244 243 128 222 177 193 158 217 125 18 156 175 123 97 81 122 61 75 124 117 165 126 171 157 64 179 115 85 105 173 127 78 103 69 104 139 81 134 44 125 168 220 59 79 117 161 96 58 102 110 185 77 67 143 4 209 136 96 71 100 106 122 91 150 5 165 116 3 45 104 149 95 142 45 140 11 138 160 78 97 195 138 114 66 107 82 37 92 96 151 176 236 84 145 2 109 123 97 167 48 151 182 202 124 112 150 277 201 187 93 231 259 93 140 142 126 225 166 86 104 110 244 73 2 138 2 115 11 102 95 139 111 100 93 119 152 147 184 223 126 90 123 43 154 82 137 210 128 75 86 81 163 133 210 36 86 113 122 170 61 66 105 110 185 104 80 107 100 140 103 204 5 138 138 87 69 124 109 138 101 87 178 87 107 184 216 158 73 92 140 125 165 195 83 161
Manes.16G020100.v6.1 5 1 5 3 1 4 3 9 0 0 5 2 6 2 1 11 5 0 1 0 4 1 7 13 1 5 4 6 1 5 8 2 6 1 0 8 11 13 2 0 10 2 5 7 0 11 6 13 0 0 5 7 6 5 0 6 1 1 3 0 1 3 1 0 4 6 2 6 16 0 6 6 7 0 0 14 4 40 6 0 6 12 2 6 0 3 1 4 5 16 1 2 7 1 0 0 3 4 15 3 0 11 2 8 0 3 10 11 20 2 2 7 4 4 0 0 9 12 11 0 6 17 1 5 6 3 2 1 3 0 1 1 1 9 0 0 4 0 11 1 0 23 1 4 0 0 7 4 14 0 0 0 2 4 1 3 5 1 19 1 0 13 0 15 2 0 0 0 0 0 0 6 1 11 2 0 1 3 7 0 0 8 12 35 3 1 11 6 2 12 0 5 5 3 27 10 1 6 18 16 1 0 22 3 1 1 2 6 8 13 1 2 9 9 133 1 2 3 7 111 2 0 9 10 8 8 0 14 1 10 7 4 16 13 6 2 0 39 4 17 3 0 140 16 43 10 3 32 32 14 1 0 58 8 13 15 0 46 3 5 1 1 40 9 12 0 0 15 7 15 1 1 63 73 4 0 0 0 1 0 10 1 4 7 3 125 7 1 49 9 22 9 7 19 3 21 0 3 23 1 14 3 0 7 3 8 4 8 4 3 8 10 1 28 6 18 1 0 6 2 10 1 15 14 5 14 9 0 22 6 43 1 0 4 2 13 0 1 4 4 14 0 2 4 7 11 2 3 10 3 13 7 6 12 0 28 0 0 23 7 38 0 0 3 5 21 4 3 3 6 75 1 1 5 12 5 30 10 4 18 3 17 11 25 21 4 103 2 5 32 21 0 4 0 70 2 15 4 1 5 5 58 2 0 15 3 50 1 0 42 2 12 1 1 16 3 55 0 0 10 3 33 10 3 28 7 8 6 0 8 0 11 1 4 9 2 8 12 1 10 0 0 0 2 33 17 6 1 1 21 4 24 1 0 24 2 28 9 5 66 10 16 6 5 86 4 10 0 0 18 3 2 47 5 7 13 5 5 11 0 14 5 2 3 1 7 0 19 3 1 4 6 5 8 6 12 9 8 2 2 3 1 3 0 8 23 3 7 3 2 13 7 8 0 0 19 10 7 6 5 24 3 10 5 1 9 14 21 0 4 6 6 51 2 0 16 5 13 3 4 16 1 9 5 1 17 5 7 3 2 6 2 3 3 0 7 1 6 2 1 6 0 10 2 1 2 12 2 16 6 0 9 1 17 6 1 5 0 1 0 9 12 11 1 2 0 3 0 36 9 0 2 0 5 0 3 5 3 10 1 7 8 1 7 3 1 15 5 7 3 17 10 7 8 0 0 16 1 18 4 8 7 4 383 4 24 3 1 5 2 0 9 12 2 8 0 0 5 0 5 2 4 8 11 4 0 13 2 11 2 0 21 1 3 2 2 9 0 14 1 1 2 14 1 11 3 0 14 0 14 5 0 3 1 7 7 3 5 4 12 0 0 12 6 10 1 0 11 0 17 1 0 4 6 5 14 2 3 1 0 8 0 4 6 8 0 0 5 5 1 9 0 25 1 8 13 0 7 0 12 0 0 7 1 2 0 0 18 6 133 2 0 11 17 0 1 0 9 0 7 2 13 15 10 9 1 0 9 3 19 1 0 8 3 2 2 0 1
Manes.16G020200.v6.1 22 4 51 4 13 37 17 64 1 10 62 18 35 1 19 30 10 7 3 3 19 4 30 12 19 24 2 17 3 24 41 6 28 9 13 51 14 30 10 13 48 30 30 8 8 36 19 49 17 1 67 32 76 7 3 26 16 56 12 9 14 16 57 0 12 58 20 30 5 6 55 33 85 1 1 61 25 83 4 20 64 6 61 12 7 33 13 85 11 13 40 19 99 11 0 10 173 18 78 10 3 65 26 65 0 4 75 15 65 10 6 34 5 22 0 11 98 15 29 0 8 67 27 19 29 13 29 12 3 6 3 6 30 90 0 4 18 8 58 6 10 127 13 63 3 7 41 14 87 1 6 116 9 91 5 11 42 18 100 6 5 49 12 82 6 2 15 23 0 7 4 57 10 75 14 8 21 20 64 0 13 133 63 128 12 6 46 18 41 19 11 98 15 4 120 11 6 18 13 224 9 11 38 29 21 5 5 7 15 72 16 11 24 18 70 6 14 16 8 82 5 12 9 12 108 7 0 12 1 89 17 21 14 7 68 9 13 90 11 71 11 7 220 15 100 6 5 53 11 99 5 1 127 4 66 6 0 54 7 53 4 8 54 22 44 4 12 112 29 108 7 5 60 19 64 0 9 0 17 26 107 13 16 71 28 165 16 9 45 49 84 13 13 16 16 128 0 18 83 31 128 4 10 36 25 55 6 23 30 27 58 18 40 21 22 95 15 2 24 14 63 6 3 60 31 71 3 6 96 18 57 1 0 26 13 66 7 7 17 21 48 1 12 8 17 75 9 15 30 27 41 8 8 17 19 80 0 10 81 4 87 4 5 21 15 86 8 26 22 11 116 7 9 22 37 30 111 26 11 81 7 198 35 13 61 33 68 7 48 133 14 2 4 1 41 1 89 24 8 15 16 61 3 6 14 18 44 6 2 79 3 97 0 22 41 16 100 0 22 33 20 96 6 49 113 28 72 4 2 13 78 67 17 17 35 35 157 6 1 57 58 24 22 10 75 73 35 2 0 26 72 96 11 18 99 45 108 35 7 66 39 44 22 8 24 18 90 8 23 144 65 32 165 10 13 52 21 18 12 20 67 16 69 9 6 5 0 98 2 7 55 23 53 3 13 41 8 35 10 6 15 17 63 10 11 38 8 30 10 21 50 6 60 6 13 25 16 90 4 14 68 22 68 3 16 16 29 42 15 11 36 12 70 6 6 26 21 36 13 11 61 9 69 10 4 50 13 40 14 11 14 9 66 6 6 56 77 91 2 14 59 20 296 10 6 30 41 13 98 5 8 28 0 35 7 4 66 5 53 6 1 47 17 85 2 2 10 20 35 6 5 52 17 32 4 6 118 6 22 2 37 27 8 93 11 8 43 12 54 4 2 43 17 73 7 16 45 0 87 14 38 27 11 104 12 24 5 2 65 13 0 48 12 67 5 13 0 26 2 6 3 74 12 152 13 14 118 30 82 14 4 43 32 44 15 6 18 1 77 21 14 5 35 18 85 18 14 48 8 103 16 15 36 14 49 25 10 62 21 84 12 0 48 20 83 13 1 9 0 26 0 14 19 13 45 21 8 38 12 39 9 0 19 25 49 3 12 14 14 37 9 5 104 4 104 13 8 17 28 58 13 11 24 21 48 6 16 94 21 80 3 9 54 11 0 7 7 85 24 116 9 18 40 16 55 7 9 77 15 97 4 13 42 31 57 9 17 8
Manes.16G020300.v6.1 0 0 0 0 0 0 0 0 0 0 0 0 0 0 0 0 0 0 0 0 0 0 0 0 0 0 0 0 0 0 0 0 0 0 0 0 0 0 0 0 0 0 0 0 0 0 0 0 0 0 0 0 0 0 0 0 0 0 0 0 0 0 0 0 0 0 0 0 0 0 0 0 0 0 0 0 0 0 0 0 0 0 0 0 0 0 0 0 0 0 0 0 0 0 0 0 0 0 0 0 0 0 0 0 0 0 0 0 0 0 0 0 0 0 0 0 0 0 0 0 0 0 0 0 0 0 0 0 0 0 0 0 0 0 0 0 0 0 0 0 0 0 0 0 0 0 0 0 0 0 0 0 0 0 0 0 0 0 0 0 0 0 0 0 0 0 0 0 0 0 0 0 0 0 0 0 0 0 0 0 0 0 0 0 0 0 0 0 0 0 0 0 0 0 0 0 0 0 0 0 0 0 0 0 0 0 0 0 0 0 0 0 0 0 0 0 0 0 0 0 0 0 0 0 0 0 0 0 0 0 0 0 0 0 0 0 0 0 0 0 0 0 0 0 0 0 0 0 0 0 0 0 0 0 0 0 0 0 0 0 0 0 0 0 0 0 0 0 0 0 0 0 0 0 0 0 0 0 0 0 0 0 0 0 0 0 0 0 0 0 0 0 0 0 0 0 0 0 0 0 0 0 0 0 0 0 0 0 0 0 0 0 0 0 0 0 0 0 0 0 0 0 0 0 0 0 0 0 0 0 0 0 0 0 0 0 0 0 0 0 0 0 0 0 0 0 0 0 0 0 0 0 0 0 0 0 0 0 0 0 0 0 0 0 0 0 0 0 0 0 0 0 0 0 0 0 0 0 0 0 0 0 0 0 0 0 0 0 0 0 0 0 0 0 0 0 0 0 0 0 0 0 0 0 0 0 0 0 0 0 0 0 0 0 0 0 0 0 0 0 0 0 0 0 0 0 0 0 0 0 0 0 0 0 0 0 0 0 0 0 0 0 0 0 0 0 0 0 0 0 0 0 0 0 0 0 0 0 0 0 0 0 0 0 0 0 0 0 0 0 0 0 0 0 0 0 0 0 0 0 0 0 0 0 0 0 0 0 0 0 0 0 0 0 0 0 0 0 0 0 0 0 0 0 0 0 0 0 0 0 0 0 0 0 0 0 0 0 0 0 0 0 0 0 0 0 0 0 0 0 0 0 0 0 0 0 0 0 0 0 0 0 0 0 0 0 0 0 0 0 0 0 0 0 0 0 0 0 0 0 0 0 0 0 0 0 0 0 0 0 0 0 0 0 0 0 0 0 0 0 0 0 0 0 0 0 0 0 0 0 0 0 0 0 0 0 0 0 0 0 0 0 0 0 0 0 0 0 0 0 0 0 0 0 0 0 0 0 0 0 0 0 0 0 0 0 0 0 0 0 0 0 0 0 0 0 0 0 0 0 0 0 0 0 0 0 0 0 0 0 0 0 0 0 0 0 0 0 0 0 0 0 0 0 0 0 0 0 0 0 0 0 0 0 0 0 0 0 0 0 0 0 0 0 0 0 0 0 0 0 0 0 0 0 0 0 0 0 0 0 0 0 0 0 0 0 0 0 0 0 0 0 0 0 0 0 0 0 0 0 0 0 0 0 0 0 0 0 0 0 0 0 0 0 0 0 0 0 0 0 0 0 0 0 0 0 0 0 0 0 0 0 0 0 0 0 0 0
Manes.16G020400.v6.1 0 0 0 5 3 0 0 0 3 0 0 1 1 0 0 0 0 0 3 0 0 1 0 3 1 0 5 1 1 0 1 1 1 1 0 0 2 0 1 0 0 2 0 4 0 1 0 2 2 3 1 0 1 2 1 0 4 0 2 4 0 2 0 0 0 0 0 0 2 0 0 1 0 0 0 1 0 2 0 2 0 0 0 4 0 1 3 4 2 3 0 4 3 2 0 0 0 2 0 3 0 2 1 2 0 2 1 1 1 0 3 0 1 0 0 0 0 8 3 5 1 0 2 0 0 2 0 1 0 1 0 0 0 2 3 0 0 0 2 1 0 0 0 0 0 1 0 1 2 0 2 0 1 2 8 0 1 0 2 2 0 1 1 1 1 0 1 0 0 0 2 0 2 0 0 0 0 2 0 0 0 0 2 4 5 2 3 1 1 2 7 2 0 2 4 7 8 0 7 0 12 2 1 2 2 8 1 0 5 7 6 3 0 0 3 9 2 1 0 9 4 2 0 1 8 2 0 0 0 1 12 0 0 0 2 3 8 3 3 5 0 2 4 0 4 6 0 1 0 4 6 1 0 4 2 0 0 0 0 1 0 0 1 1 0 0 5 2 3 0 1 0 0 0 3 1 3 0 2 2 2 1 2 1 0 2 12 6 1 0 2 9 1 3 3 4 16 12 5 5 5 6 1 0 5 3 9 2 1 0 3 11 4 0 2 7 2 3 4 6 2 7 3 1 4 5 2 1 1 1 9 0 0 0 0 4 12 2 0 1 8 0 5 1 0 6 11 10 0 1 0 0 3 0 3 4 0 0 1 4 1 20 0 2 0 2 8 4 1 0 4 4 10 8 2 0 3 10 4 2 3 2 0 3 1 1 1 18 10 1 6 0 9 0 4 0 5 12 5 0 0 5 7 0 1 4 2 10 5 4 1 5 3 6 2 1 8 16 5 0 0 9 6 1 5 1 15 13 7 0 1 9 13 8 1 0 13 8 18 8 5 0 16 3 2 0 1 0 0 0 2 3 15 1 2 0 9 7 3 5 4 3 5 3 1 2 2 19 2 6 3 0 2 13 5 0 1 0 1 5 1 10 1 22 0 1 0 0 2 0 2 3 1 4 0 1 3 1 4 3 0 0 1 0 0 0 0 0 9 5 2 2 3 0 2 3 0 4 1 3 2 2 3 5 3 9 9 3 7 2 0 3 2 2 1 0 5 1 7 3 0 1 0 3 2 0 8 3 2 2 0 2 3 14 0 0 0 3 15 1 1 0 4 4 4 8 2 2 2 10 5 1 3 3 45 0 1 9 1 9 7 1 7 0 0 6 0 0 5 11 5 0 1 5 40 8 1 1 3 15 1 1 5 0 1 1 2 7 1 14 2 1 4 1 1 5 2 0 0 2 12 2 6 0 3 15 3 0 0 0 0 0 9 0 10 0 2 6 0 6 0 1 14 0 11 6 8 10 5 22 0 0 5 1 1 1 0 1 2 16 1 3 2 2 0 19 5 0 4 2 1 3 0 2 0 4 4 1 0 1 34 5 0 1 2 9 0 0 0 0 1 3 0 0 4 6 4 0 0 7 0 2 0 5 4 3 0 2 0 4 10 1 2 1 2 1 16 0 0 1 1 0 0 2 0 26 0 0 2 1 25 2 1 3 0 5 0 2 0 3 6 2 0 4 5 10 0 0 1 11 9 0 2 1 0 12 4 6
Manes.16G020500.v6.1 2 0 6 0 0 0 1 24 1 0 4 2 11 0 0 0 6 0 0 0 3 5 24 1 1 2 3 15 0 2 0 4 11 2 0 2 5 4 0 0 4 8 4 0 0 8 10 12 0 1 3 24 6 2 1 2 12 6 0 1 6 17 5 0 0 1 7 4 3 0 1 24 0 0 0 8 5 14 0 0 4 14 5 2 0 1 1 7 2 11 0 24 12 4 0 0 6 6 20 0 1 6 6 12 0 4 2 2 11 1 4 4 0 0 0 0 3 1 22 0 2 2 6 0 5 1 0 4 0 0 6 1 3 3 0 3 3 14 20 1 0 11 14 27 0 0 3 4 13 0 0 5 9 19 0 0 15 3 20 2 0 5 7 27 1 0 2 4 0 0 0 4 4 25 0 1 5 10 24 0 0 9 3 11 2 1 0 2 2 1 0 18 1 23 12 2 0 2 17 12 1 0 3 12 3 2 0 2 6 33 1 5 1 9 21 0 0 9 0 22 0 1 1 8 20 4 0 3 0 49 8 0 2 20 4 2 1 27 3 14 15 2 77 4 39 1 0 45 4 52 0 2 105 9 9 1 1 5 15 16 0 0 29 6 5 0 3 36 31 55 0 1 18 11 20 0 0 0 0 6 26 3 9 16 9 45 8 3 50 8 44 3 4 19 12 137 0 3 49 52 67 5 0 21 80 63 8 6 2 26 32 9 2 42 42 69 2 3 25 13 58 6 2 22 101 43 0 6 14 6 23 13 0 5 19 17 12 3 1 9 26 0 1 6 24 18 2 3 3 21 5 15 3 2 13 70 1 0 26 10 45 1 0 9 6 15 3 5 1 5 49 1 10 2 6 4 58 5 0 11 2 32 20 2 9 42 23 2 4 54 10 1 1 1 96 0 40 1 0 0 12 85 1 1 1 2 50 1 0 6 7 33 0 1 3 24 46 0 4 7 2 36 1 15 35 23 29 1 0 39 56 163 1 2 40 2 81 1 1 36 28 13 3 2 64 52 30 5 0 23 44 174 0 3 14 14 93 1 1 78 30 24 1 1 23 22 103 0 4 12 4 13 31 2 2 4 8 0 1 6 6 15 4 0 2 14 0 57 1 0 6 1 19 3 0 9 9 13 3 0 1 0 2 0 4 2 0 10 2 0 8 0 13 3 1 3 11 17 0 0 5 14 29 1 2 0 30 12 1 2 7 19 63 0 1 12 25 13 0 2 11 2 18 0 0 6 10 16 0 0 1 30 16 0 0 3 0 51 0 1 10 30 76 0 1 11 2 4 10 1 0 1 0 12 0 1 4 1 1 0 0 12 4 3 0 0 0 2 14 0 0 5 0 21 0 0 3 1 10 1 2 1 17 25 0 0 7 5 11 0 1 1 4 12 0 0 2 0 12 1 1 4 7 12 0 3 1 0 0 0 0 7 20 10 3 0 0 11 1 0 0 10 8 5 1 0 8 20 12 0 0 25 10 22 0 1 2 0 12 3 0 4 3 7 25 1 0 21 4 18 0 0 0 5 19 0 0 11 9 21 0 0 1 7 49 5 1 2 0 12 0 0 1 2 63 5 0 7 4 2 1 0 10 8 5 4 2 1 1 25 4 1 17 1 34 2 1 0 5 65 0 2 6 49 5 0 0 15 13 66 0 2 8 2 0 2 0 7 4 27 0 1 5 25 18 0 0 2 11 29 0 0 0 1 9 1 1 18
Manes.16G020600.v6.1 51 15 60 51 94 107 79 99 39 31 71 146 45 14 98 77 45 5 28 22 51 53 36 72 41 25 43 39 16 34 70 32 29 47 72 70 31 43 34 70 36 102 29 32 87 90 35 77 56 56 97 107 85 76 25 39 61 65 34 81 114 52 80 1 37 91 41 38 45 44 45 73 141 4 7 40 98 92 22 54 57 74 42 67 39 63 61 90 64 68 61 59 45 53 2 33 129 102 75 123 99 49 55 31 4 61 51 91 67 36 26 64 68 43 2 3 158 28 57 26 26 98 48 45 77 37 55 57 13 83 52 40 58 108 40 32 57 63 52 81 134 144 81 43 148 111 83 66 45 3 83 48 39 36 96 121 31 65 32 95 33 190 59 94 57 100 19 70 1 45 49 94 81 61 58 135 107 74 53 0 103 102 86 155 90 54 60 143 39 135 136 50 93 72 65 84 105 80 59 75 81 79 36 42 13 24 74 41 62 60 36 59 57 72 61 57 63 82 6 100 43 41 90 96 97 45 8 28 0 104 46 121 107 32 54 48 39 32 76 49 27 57 65 60 62 80 40 79 80 59 37 52 43 61 133 54 3 79 45 38 56 56 52 90 86 60 54 55 46 41 54 43 61 67 82 58 51 0 11 52 58 53 30 110 57 84 117 113 62 69 37 63 61 56 43 69 48 54 53 56 56 43 31 48 46 50 81 42 59 39 59 60 69 63 26 97 50 42 51 30 25 24 24 132 102 87 61 54 26 26 55 17 2 54 71 54 84 32 53 67 60 0 33 50 49 47 64 42 59 66 31 57 53 79 54 58 17 103 51 71 51 62 27 91 119 91 77 65 97 46 92 66 54 21 18 70 80 49 38 61 54 69 80 84 68 83 32 53 42 69 57 1 68 2 50 5 79 43 19 30 51 17 41 48 128 69 26 86 116 56 33 38 41 105 31 54 28 68 20 29 66 122 22 39 140 51 59 80 46 19 40 44 70 104 49 38 55 51 46 35 35 43 31 18 50 58 29 27 8 147 61 43 47 49 50 67 64 89 61 49 28 75 81 35 132 14 29 98 27 181 40 40 64 86 113 105 70 26 63 23 35 65 53 78 63 31 0 94 37 36 24 63 55 27 72 22 51 27 46 28 59 115 116 38 44 38 48 42 72 54 28 78 60 49 29 45 84 36 42 33 75 77 54 80 42 49 34 41 14 32 21 58 29 46 31 31 36 21 68 60 31 35 34 38 108 31 39 36 36 33 4 44 63 43 41 49 240 196 63 64 31 39 173 110 87 85 33 53 49 61 45 45 1 43 150 39 26 36 69 33 33 28 83 106 77 26 44 45 71 26 39 49 64 49 93 53 79 33 42 46 60 30 86 78 76 17 70 75 44 40 53 32 39 75 19 31 24 1 33 51 34 27 30 43 42 37 58 5 75 59 2 18 44 62 54 46 4 57 3 32 19 78 65 88 61 87 109 92 43 51 38 38 72 36 37 33 64 0 54 70 42 38 22 53 44 54 27 119 86 118 55 74 74 108 30 49 71 73 71 79 74 38 138 74 49 83 0 37 1 23 2 21 59 48 46 85 47 27 63 56 35 86 144 56 66 38 75 23 64 48 21 54 41 36 75 30 69 40 40 27 87 82 38 38 60 38 102 34 27 55 56 13 102 75 0 29 66 39 39 62 36 110 25 40 53 35 51 35 77 80 74 37 66 39 99 117 30 48
Manes.16G020700.v6.1 453 11 188 127 48 166 61 147 48 27 289 318 108 29 414 392 69 36 42 24 312 47 114 586 55 93 103 768 66 34 215 227 87 41 35 452 162 102 35 203 294 147 118 37 26 135 104 220 28 46 269 95 51 140 31 97 101 177 53 38 24 45 52 2 67 81 44 89 123 27 53 244 59 6 33 199 101 205 822 56 196 84 42 85 11 70 78 105 105 71 90 53 104 147 0 125 92 262 68 123 96 41 34 33 1 73 61 256 368 34 47 30 197 16 1 47 149 34 9 21 47 83 82 58 112 61 10 31 12 344 258 19 49 22 24 203 140 43 142 31 95 449 152 71 175 81 44 174 93 5 134 168 163 88 86 168 45 114 63 110 27 66 148 47 53 290 16 86 1 86 1670 74 59 62 1474 660 53 66 73 0 161 76 138 50 178 270 344 205 77 234 36 98 112 222 188 130 183 170 215 68 121 270 114 142 146 64 121 141 111 145 41 145 113 226 195 182 135 103 40 134 92 38 125 101 87 63 28 89 13 119 156 288 80 34 114 157 136 1162 1518 970 5352 5481 1053 7404 476 3076 8647 248 3794 715 4992 2286 229 1895 1352 4536 41 634 2316 22 4938 3464 494 4863 1436 5055 7103 149 486 369 4768 5037 2609 4700 1189 7017 7969 8 13 125 175 131 55 45 45 114 45 23 53 119 45 1080 609 90 42 96 82 116 86 161 113 412 530 170 31 93 101 62 67 125 42 90 1356 58 13 33 49 36 33 73 79 41 58 6 20 27 36 691 73 76 311 56 1 68 258 68 248 29 34 119 298 10 32 46 66 80 265 434 145 48 271 305 360 132 40 224 203 1381 239 256 235 174 382 64 339 161 481 489 114 69 58 70 66 43 83 1525 133 494 82 171 207 297 111 74 252 1146 253 225 64 163 1792 1 8455 226 61 26 63 192 54 266 282 100 25 14 129 105 71 68 130 331 79 102 116 82 103 80 58 44 12 174 335 129 42 84 81 48 15 229 238 113 78 94 270 251 46 61 78 107 83 14 46 29 9 42 56 62 53 94 30 93 37 68 54 118 59 57 56 240 46 84 33 196 163 45 310 32 86 101 208 1110 139 190 185 197 249 55 257 13 356 114 86 115 299 68 24 24 6 154 88 383 78 116 54 2335 1031 269 70 153 2123 487 52 130 265 1058 2397 205 38 146 1363 28 174 183 47 1679 1351 161 79 38 98 37 264 138 69 1595 2014 203 21 242 277 1607 108 65 107 1922 1113 112 68 59 213 313 34 169 64 138 631 167 429 65 522 1035 25 87 119 160 10 187 250 159 45 119 171 213 1836 250 156 32 222 337 657 92 30 73 7 89 78 192 84 45 42 231 155 62 643 185 118 914 82 61 248 72 47 111 249 177 78 129 55 66 111 21 132 105 47 48 177 23 82 69 127 62 39 187 337 292 1303 61 143 3 334 1159 998 134 49 188 2603 43 81 8 139 179 9 113 188 248 368 236 9 31 12 119 1711 114 80 136 690 139 64 616 617 95 70 44 115 64 740 222 62 1 64 119 357 157 39 441 132 106 34 60 55 160 60 24 91 124 216 85 24 62 127 409 22 34 114 210 258 213 6 92 7 310 10 77 61 303 133 217 54 142 51 40 107 104 33 76 53 221 205 44 175 214 88 47 103 155 71 92 36 21 429 71 44 32 44 38 275 48 274 78 85 184 31 138 71 6707 7 4090 3713 47 58 272 1128 580 120 124 247 25 73 300 449 334 25 303 115 71 56 286 754 40
Manes.16G020800.v6.1 201 9 133 39 26 204 31 229 20 15 298 60 144 6 51 179 31 37 17 16 142 30 96 78 28 114 58 256 7 27 175 32 95 37 18 242 37 179 38 27 126 49 48 15 22 128 28 178 43 8 277 60 80 43 12 117 45 105 26 23 66 41 84 0 42 160 46 107 41 27 137 51 157 3 7 157 42 131 13 36 131 39 264 23 21 86 81 137 68 55 167 44 151 63 2 28 265 39 102 40 19 95 50 63 0 14 158 76 454 21 15 167 57 49 2 17 172 45 98 17 49 147 44 71 56 14 58 32 36 24 28 48 66 174 17 21 145 40 228 27 47 348 70 96 67 53 80 73 87 3 18 181 39 75 19 55 110 46 263 24 12 158 30 91 28 30 37 52 0 35 13 136 45 95 74 52 93 29 125 0 89 358 66 139 103 47 326 107 90 76 61 81 209 52 114 55 31 328 61 500 31 34 245 68 36 57 30 163 70 125 22 21 230 70 195 61 79 251 16 299 21 40 201 76 215 29 0 79 10 262 74 91 181 33 154 33 31 107 54 105 34 31 194 89 266 67 53 116 55 210 15 26 82 67 258 76 3 99 60 196 49 36 93 64 202 71 59 90 63 206 81 62 151 62 267 58 73 2 22 49 130 39 22 107 50 281 42 4 103 26 75 49 24 119 20 199 11 32 107 50 162 43 32 130 32 65 24 28 190 54 137 74 60 62 21 138 40 27 51 17 55 27 34 109 48 153 30 40 131 33 215 28 2 64 46 139 42 30 62 63 292 0 27 118 34 97 30 53 128 43 79 26 20 153 45 184 17 55 134 26 88 41 23 195 97 154 36 37 215 56 225 29 22 32 128 120 244 51 44 337 43 303 96 31 248 145 165 22 37 121 70 0 77 10 49 1 188 82 26 101 46 241 22 33 135 66 147 19 17 161 53 78 23 44 148 54 165 8 36 162 62 170 10 38 187 95 133 61 73 55 37 104 77 54 93 14 134 41 11 55 39 23 21 18 91 84 27 15 18 174 53 79 19 48 225 54 121 88 62 90 16 112 54 26 164 25 110 46 52 387 105 32 255 35 30 145 51 30 63 35 147 54 381 26 30 58 2 448 22 35 87 56 139 16 28 101 81 73 27 7 52 58 105 26 16 254 81 212 24 25 217 65 90 37 25 193 78 258 16 13 392 55 256 30 43 119 36 125 12 21 166 58 318 23 21 144 24 22 25 15 173 42 64 41 40 232 55 165 21 41 48 48 101 49 14 358 123 172 22 38 180 49 690 34 19 60 213 47 153 31 49 177 6 91 41 15 128 23 73 9 16 86 36 164 70 52 119 17 111 19 13 123 63 104 17 16 111 20 135 18 168 102 39 173 42 46 159 58 123 14 10 308 29 167 10 35 189 0 247 27 14 88 65 62 18 15 40 3 194 29 2 36 33 131 36 71 13 37 11 30 31 53 39 173 39 76 90 46 226 9 21 79 52 150 28 18 82 1 154 70 13 48 45 54 170 46 22 107 41 215 21 19 78 79 91 15 31 106 24 336 17 34 142 49 135 23 1 72 1 179 8 41 145 42 74 51 41 73 48 51 41 38 105 35 101 17 31 72 50 72 28 6 86 25 147 38 29 60 65 88 34 41 77 31 163 20 27 61 34 102 27 19 153 40 3 35 43 91 36 118 18 60 58 23 169 6 24 156 73 152 5 12 142 60 172 59 17 28
Manes.16G020900.v6.1 51 5 32 117 68 69 34 37 90 48 36 63 16 11 184 103 141 8 26 19 82 252 31 104 74 19 109 29 85 65 14 251 30 110 39 67 120 13 21 387 64 275 65 59 21 86 97 40 40 59 64 206 38 176 57 43 92 42 62 43 12 57 14 0 19 14 30 14 121 64 53 266 8 10 6 58 281 32 99 43 9 148 9 155 5 12 30 15 163 66 32 74 40 112 0 26 22 265 51 344 309 63 111 49 2 228 56 284 51 33 76 57 270 12 1 21 212 99 88 119 119 80 136 8 153 95 57 177 3 272 147 9 53 40 63 57 44 134 35 158 100 180 133 108 37 23 56 259 100 9 92 89 88 70 144 142 28 279 61 187 145 97 174 37 105 249 15 161 0 37 184 38 75 57 47 67 26 112 41 0 26 106 258 71 202 163 103 146 13 152 8 43 59 179 166 340 198 75 199 69 276 213 222 907 89 275 306 104 362 172 219 270 135 324 83 352 167 145 6 122 137 64 106 188 219 239 8 69 4 82 250 238 112 94 110 130 116 112 113 186 227 235 240 213 102 211 259 70 131 146 246 182 66 101 257 229 2 152 98 74 244 186 167 353 208 199 298 64 145 61 418 187 147 139 215 364 250 2 20 190 83 288 172 131 175 75 224 179 184 396 45 160 75 244 156 130 43 171 152 152 109 159 133 85 120 99 231 134 130 193 119 200 263 144 60 104 142 126 173 110 126 115 111 138 235 135 106 150 113 140 93 266 5 151 377 128 235 145 49 183 95 4 201 108 207 93 178 224 171 326 46 264 213 123 180 93 155 232 160 220 156 282 125 143 378 118 256 233 109 163 84 188 178 167 179 996 149 488 189 362 391 127 799 318 391 865 71 377 217 159 434 4 561 28 316 31 179 344 133 179 549 66 124 140 237 266 95 176 178 325 162 126 194 315 167 252 190 112 139 254 793 182 41 329 242 247 167 181 316 190 375 297 263 229 102 122 152 167 115 170 193 229 199 102 137 435 67 234 11 268 225 289 103 106 179 352 211 389 110 157 138 112 369 85 265 193 160 223 175 265 89 162 60 261 205 138 121 2 336 100 124 247 8 192 53 60 3 57 63 137 65 285 85 369 111 134 347 122 382 232 118 233 50 208 612 158 58 70 184 75 124 184 60 269 141 190 260 153 139 258 210 144 114 202 174 225 258 105 94 263 59 140 39 278 200 130 176 102 201 232 121 519 120 391 286 92 281 78 273 119 41 390 125 233 13 30 325 55 172 107 84 262 226 333 117 68 50 172 59 133 30 64 3 91 38 142 52 34 12 83 69 60 159 13 52 92 30 15 73 173 23 33 96 17 52 74 26 136 56 47 143 55 74 77 32 10 143 117 33 144 87 115 295 76 99 59 113 0 17 197 192 35 185 70 250 212 6 2 10 23 3 28 92 37 154 21 20 167 5 227 140 44 87 30 108 29 45 133 25 42 6 62 42 49 162 14 52 2 20 146 19 359 36 137 196 641 26 139 18 121 42 110 20 19 125 276 189 100 218 127 54 138 178 283 85 127 0 132 2 72 5 155 130 524 114 317 139 211 50 11 99 305 104 57 74 63 197 195 334 128 162 208 270 168 133 297 91 70 260 85 159 56 76 268 3 265 302 71 176 94 21 216 162 144 8 126 59 71 166 67 190 105 116 181 111 17 7 139 298 65 8 53 129 151 36 149 118 48
Manes.16G021000.v6.1 90 17 143 126 195 75 115 82 100 95 118 146 85 62 262 83 133 38 159 37 79 66 176 376 173 48 110 45 61 158 57 91 115 119 120 87 134 68 84 155 86 194 104 81 143 86 182 101 209 77 171 232 138 237 149 81 192 147 199 216 39 176 121 3 126 117 156 78 185 157 117 228 171 9 25 117 230 202 109 190 125 137 95 231 77 102 190 143 271 290 86 197 212 204 2 224 120 165 109 216 167 77 123 114 3 143 112 220 130 202 247 82 294 41 2 72 114 239 98 78 136 50 75 26 245 91 45 68 10 202 73 140 243 98 50 184 142 174 139 147 226 159 238 241 210 145 221 338 150 18 238 194 224 203 210 336 158 260 98 285 180 222 171 189 207 197 35 161 1 286 283 162 149 178 158 435 132 211 121 2 265 181 460 256 477 213 157 200 161 297 166 288 92 218 366 422 229 129 198 190 228 244 96 254 86 216 311 130 335 354 175 317 156 256 159 257 81 97 65 129 252 150 129 177 232 206 24 79 16 219 389 174 196 203 125 181 250 122 92 86 107 85 135 181 103 109 110 78 124 114 171 52 107 209 144 267 3 94 177 71 127 114 82 174 89 210 273 145 207 202 243 125 83 189 163 135 253 2 20 252 119 176 168 134 167 246 130 237 209 325 113 335 253 165 261 142 113 250 141 196 299 265 109 104 138 104 161 83 76 82 104 128 270 123 139 146 158 137 134 192 115 100 148 91 180 126 79 143 61 115 75 131 1 103 178 89 223 141 52 152 65 10 150 54 98 71 274 168 112 143 56 185 155 90 141 151 128 190 59 169 104 139 168 180 186 101 199 148 85 219 157 207 197 208 34 210 183 271 241 136 110 237 218 184 130 349 78 262 165 130 123 4 186 32 137 21 115 256 149 105 203 153 150 76 83 182 58 230 204 115 100 231 165 196 77 134 141 98 201 94 195 282 78 176 154 113 90 301 92 56 143 154 308 161 70 149 104 262 242 106 193 133 161 142 60 226 53 169 13 117 260 125 115 180 95 119 105 331 156 115 173 102 191 157 160 116 119 214 181 124 107 161 215 153 181 125 233 16 226 241 117 218 108 156 208 93 0 137 175 295 168 168 265 148 181 80 245 106 217 111 73 129 166 162 248 82 134 151 295 313 140 110 186 195 205 85 193 134 132 143 103 98 124 237 109 90 206 165 83 142 43 169 124 194 151 96 176 134 114 266 104 202 113 208 288 78 173 80 96 184 54 180 177 334 102 97 656 147 149 292 96 213 497 253 254 282 103 143 154 135 134 124 5 127 241 119 130 69 92 67 166 122 153 110 176 121 50 92 169 128 121 127 186 112 154 186 125 70 101 122 168 41 122 199 116 97 103 159 126 124 113 43 107 151 172 138 79 8 136 134 235 96 112 103 120 157 70 3 94 146 3 89 150 122 76 143 19 157 5 131 146 125 123 138 162 133 160 207 139 108 92 114 217 187 290 176 112 4 145 171 180 128 89 171 136 181 125 151 93 185 176 203 66 176 164 174 156 134 124 218 190 155 148 101 204 176 4 85 6 63 6 196 94 126 115 176 161 117 157 77 244 258 167 227 134 94 169 66 166 215 181 143 152 106 129 84 160 56 125 83 140 183 71 67 58 166 255 135 85 112 80 136 136 174 3 135 108 111 193 118 101 234 100 187 183 114 77 168 179 205 65 229 205 156 102 327 269 163
Manes.16G021100.v6.1 0 0 0 0 0 0 0 0 0 0 0 0 0 0 0 0 0 0 0 0 0 0 0 0 0 0 0 0 0 0 0 0 0 0 0 0 0 0 0 0 0 0 0 1 0 0 0 0 0 0 0 0 0 0 0 0 0 0 0 0 0 0 0 0 0 0 0 0 0 0 0 0 0 0 0 0 0 0 0 0 0 0 0 0 0 0 0 0 0 0 0 0 0 0 0 0 0 0 0 0 0 0 0 0 0 0 0 0 0 0 0 0 0 0 0 0 0 0 0 0 0 0 0 0 0 0 0 0 0 0 0 0 0 0 0 0 0 0 0 0 0 0 0 0 0 0 0 0 0 0 0 0 0 0 0 0 0 0 1 0 0 0 0 0 0 0 0 0 0 0 0 0 0 0 0 0 0 0 0 0 0 0 0 0 0 0 0 0 0 0 0 0 0 0 0 0 0 0 0 0 0 0 0 0 0 0 0 0 0 0 0 0 0 0 0 0 0 0 0 0 0 0 0 0 0 0 0 0 0 0 0 0 0 0 0 0 0 0 0 0 0 0 0 0 0 0 0 0 0 0 0 0 0 0 0 0 0 0 0 0 0 0 0 0 0 0 0 0 0 0 0 0 0 0 0 0 0 0 0 0 0 0 0 0 0 0 0 0 0 0 0 0 0 0 0 0 0 0 0 0 0 0 0 0 0 0 0 0 0 0 0 0 0 0 0 0 0 0 0 0 0 0 0 0 0 0 0 0 0 0 0 0 0 0 0 0 0 0 0 0 0 0 0 0 0 0 0 0 0 0 0 0 0 0 0 0 0 0 0 0 0 0 0 0 0 0 0 0 0 0 0 0 0 0 0 0 0 0 0 0 0 0 0 0 0 0 0 0 0 0 0 0 0 0 0 0 0 1 0 0 0 0 0 0 0 0 0 0 0 0 0 0 0 0 0 0 0 0 0 0 0 0 0 0 0 0 0 0 0 0 0 0 0 0 0 0 0 0 0 0 0 0 0 0 0 0 0 0 0 0 0 0 0 0 0 0 0 0 0 0 0 0 0 0 0 0 0 0 0 0 0 0 0 0 0 0 0 0 0 0 0 0 0 0 0 0 0 0 0 0 0 0 0 0 0 0 0 0 0 0 0 0 0 0 0 0 0 0 0 0 0 0 0 0 0 0 0 0 0 0 0 0 0 0 0 0 0 0 0 0 0 0 0 0 0 0 0 0 0 0 0 0 0 0 0 0 0 0 0 0 0 0 0 0 0 0 0 0 0 0 0 0 0 0 0 0 0 0 0 0 0 0 0 0 0 0 0 0 0 0 0 0 0 0 0 0 0 0 0 0 0 0 0 0 0 0 0 0 0 0 0 0 0 0 0 0 0 0 0 0 0 0 0 0 0 0 0 0 0 0 0 0 0 0 0 0 0 0 0 0 0 0 0 0 0 0 0 0 0 0 0 0 0 0 0 0 0 0 0 0 0 0 0 0 0 0 0 0 0 0 0 0 0 0 0 0 0 0 0 0 0 0 0 0 0 0 0 0 0 0 0 0 0 0 0 0 0 0 0 0 0 0 0 0 0 0 0 0 0 0 0 0 0 0 0 0 0 0 0 0 0 0 0 0 0 0 0 0 0 0 0 0 0 0 0 0 0 0 0 0 1 0 0 0 0 0 0 0 0 0 0 0 0 0 0 0 0 0 0 0 1 0 0 0 0 0 0 0
Manes.16G021200.v6.1 11 1 10 23 34 12 3 10 2 3 27 73 12 4 31 7 16 8 26 5 7 6 0 23 0 7 25 8 19 6 1 8 5 14 4 11 9 2 4 26 6 13 0 6 1 8 16 29 26 8 5 18 2 8 1 3 7 5 11 1 6 24 10 0 6 4 4 2 8 4 5 25 0 1 0 8 19 8 5 2 0 6 4 6 2 10 73 57 59 35 3 7 7 9 0 7 1 14 3 17 11 9 9 4 0 18 3 35 7 4 9 3 62 2 0 2 12 17 4 10 15 6 12 1 19 6 2 18 0 13 3 4 10 7 8 9 8 13 20 14 24 23 13 5 6 0 4 31 5 1 5 4 7 2 7 14 1 10 10 24 5 12 18 3 1 7 2 27 0 2 4 8 1 7 0 2 0 7 2 0 0 5 18 7 16 8 14 13 0 9 2 7 13 7 5 21 20 27 14 17 18 8 16 22 6 29 26 33 30 15 10 30 81 24 12 21 6 20 6 36 14 7 34 13 25 11 0 12 0 12 33 51 27 1 18 20 10 16 8 12 7 8 31 36 14 36 12 9 25 11 23 7 6 22 18 39 1 29 14 8 26 14 8 15 7 18 13 12 33 24 18 6 7 8 4 12 5 0 7 20 34 22 7 57 26 27 33 18 52 67 8 82 47 127 33 33 28 37 31 15 25 14 0 54 26 17 28 17 4 22 19 34 19 76 4 9 29 9 76 45 29 12 16 34 24 10 6 8 11 18 33 14 0 33 43 15 31 10 1 25 29 0 4 35 18 7 44 16 51 16 3 12 23 29 28 24 10 15 29 59 24 19 8 15 25 46 15 11 15 13 15 21 16 12 24 287 36 85 44 44 61 42 90 39 101 105 23 76 29 5 29 3 29 9 101 1 17 57 40 28 42 22 10 6 52 16 14 15 21 18 6 5 22 26 15 27 10 10 8 22 43 18 4 14 32 22 18 16 14 35 12 34 11 32 39 22 31 43 28 34 43 23 35 12 43 33 2 17 6 30 50 23 49 18 9 43 28 28 16 76 65 71 92 18 38 11 9 28 7 16 11 21 41 74 44 10 16 2 18 19 21 38 29 81 8 58 1 81 45 59 6 24 3 14 22 20 67 6 41 13 81 35 109 26 29 22 65 25 96 21 25 27 10 23 11 34 67 21 20 17 34 22 12 8 12 66 27 40 15 21 8 27 35 17 18 18 31 3 22 49 6 27 2 35 24 10 62 6 43 33 4 29 1 30 1 1 90 14 11 4 11 30 36 44 16 77 6 9 16 14 1 1 0 2 10 3 5 16 11 17 9 0 7 2 1 4 18 15 27 11 5 6 19 10 21 5 5 15 12 12 19 6 13 12 50 3 9 50 11 39 19 15 45 36 32 8 15 0 34 41 23 9 29 61 48 23 4 1 6 2 0 3 4 3 6 1 5 15 1 18 2 1 10 8 15 4 10 60 44 41 3 4 3 7 8 1 70 0 15 21 10 32 3 27 25 24 15 10 3 6 36 1 3 3 1 17 3 0 9 8 6 5 14 21 16 20 0 19 1 8 0 10 13 26 7 35 12 9 3 3 5 20 15 7 10 12 8 12 26 7 8 8 2 7 2 6 3 2 12 5 0 4 4 20 2 9 19 5 3 8 5 0 20 28 1 19 8 5 28 26 18 18 10 10 2 17 2 13 11 2 4 7 4 15 1 7 23 3
Manes.16G021300.v6.1 10 4 19 20 21 13 12 18 17 1 1 24 30 14 13 8 22 4 18 1 4 9 14 40 9 7 20 8 9 12 7 13 13 22 4 12 11 7 6 9 4 40 17 34 10 9 14 14 14 13 9 20 8 34 5 5 25 13 23 16 8 10 25 0 1 7 15 10 24 5 6 24 21 0 2 9 53 26 20 8 8 33 22 18 7 13 41 22 30 37 4 11 10 19 0 48 5 12 14 34 36 11 8 15 0 16 5 37 21 14 19 3 22 11 0 4 8 22 25 16 13 13 21 9 38 16 5 12 4 40 13 7 16 16 0 12 6 17 24 17 12 22 33 31 13 12 12 30 15 1 27 21 8 27 36 21 8 22 12 10 10 21 15 31 26 21 5 18 0 12 10 8 13 32 3 9 11 20 17 0 15 17 49 51 82 15 17 36 28 38 39 23 5 21 51 77 45 31 36 33 40 12 8 30 13 18 33 15 20 20 34 39 30 22 18 18 2 13 0 22 9 14 14 27 15 33 1 8 0 36 52 12 14 25 27 7 10 17 37 27 47 35 34 78 11 31 39 8 42 26 39 27 5 61 27 53 0 20 50 9 59 34 8 81 12 125 112 6 29 29 26 42 19 73 33 29 42 0 21 18 10 35 32 12 21 22 14 14 21 46 18 36 26 46 38 20 117 27 11 22 15 20 6 10 24 49 46 16 2 17 21 25 33 28 14 25 33 12 25 70 25 32 9 21 20 17 9 12 5 18 5 23 0 13 44 17 17 18 7 10 12 0 12 12 24 8 59 11 10 22 3 36 18 12 26 31 27 21 8 39 39 23 2 21 14 14 56 17 15 54 33 33 28 9 18 27 29 72 12 18 60 30 29 30 15 35 11 46 15 8 31 2 72 6 28 0 17 22 11 6 18 12 40 19 20 36 12 54 32 30 9 44 35 21 8 19 15 35 11 11 14 32 14 9 23 6 22 17 9 3 12 21 58 7 12 40 23 61 52 20 40 19 45 7 8 49 4 64 1 6 22 19 64 14 6 21 17 76 18 17 33 44 31 10 15 26 16 58 16 25 7 23 16 24 33 8 16 5 32 20 8 46 20 67 11 8 0 11 22 16 16 17 21 52 4 8 60 26 43 25 19 17 45 20 17 6 17 18 40 10 10 16 33 26 29 4 45 20 9 12 19 18 29 43 19 28 51 26 10 14 8 40 9 39 27 11 24 19 78 32 4 23 22 20 26 4 42 12 30 18 11 32 23 51 3 12 145 42 74 9 7 24 75 82 27 37 24 31 17 48 19 23 2 23 108 9 9 23 24 36 18 2 26 32 20 17 15 13 28 36 11 4 19 9 95 32 3 5 16 44 7 7 31 31 56 14 17 63 22 59 20 9 15 45 22 25 14 1 31 38 23 22 22 16 50 12 23 1 14 21 2 8 32 20 26 19 16 37 3 13 12 18 37 21 37 17 14 71 18 67 33 3 30 12 14 12 32 2 14 14 17 24 3 15 23 26 7 32 42 10 31 28 2 55 38 59 16 12 29 10 67 6 6 28 19 33 0 15 2 12 6 12 10 16 18 8 10 5 11 38 13 13 4 29 12 12 14 14 26 21 27 6 9 16 13 7 41 1 19 20 4 10 5 46 5 65 19 9 10 8 64 17 20 127 0 103 49 3 23 12 14 8 9 33 8 41 0 7 17 30 63 22 15 39 10 73 32 20
Manes.16G021400.v6.1 0 0 0 0 0 0 0 0 0 0 0 0 0 0 0 0 0 0 0 0 0 0 0 0 0 0 0 0 0 0 0 0 0 0 0 0 0 0 0 0 0 1 0 0 0 0 0 0 0 0 0 0 0 0 0 0 0 0 0 0 0 0 0 0 0 0 1 0 0 0 0 0 0 0 0 0 0 2 0 0 0 0 0 0 0 0 0 0 0 0 0 0 0 0 0 0 0 0 0 0 0 0 0 0 0 0 0 0 0 0 0 0 0 0 0 0 0 0 0 0 0 0 0 0 0 0 0 0 0 0 0 0 0 0 0 0 0 0 0 0 0 0 0 0 0 0 0 0 0 0 0 0 0 0 0 0 0 0 1 0 0 0 0 0 0 0 0 0 0 0 0 0 0 0 0 0 0 0 0 0 0 0 0 2 0 1 0 0 0 0 0 0 0 0 0 0 0 0 0 0 0 0 0 0 0 0 0 0 0 1 0 0 0 0 1 1 0 0 0 1 0 0 0 0 0 0 0 0 0 0 0 0 0 0 0 0 1 0 0 1 0 0 0 0 3 0 0 0 0 0 0 0 0 0 0 0 0 0 0 0 0 0 0 0 3 0 0 1 0 0 0 0 0 0 0 0 0 0 0 0 0 0 0 0 0 3 0 0 0 0 0 0 0 0 0 0 0 0 0 0 0 0 0 0 0 0 0 0 0 0 0 1 0 0 0 0 0 0 1 0 0 0 0 0 0 0 0 0 0 0 5 0 0 0 0 0 0 0 0 1 6 0 0 0 0 0 0 0 0 0 0 1 0 0 0 0 0 0 0 0 0 0 0 0 0 0 0 0 0 0 1 0 0 0 0 0 0 0 0 0 0 0 0 0 0 0 6 0 1 0 0 0 0 0 0 0 1 0 0 0 0 9 0 0 0 0 4 0 0 0 0 0 0 0 0 0 0 0 0 0 0 0 0 0 0 0 0 0 0 0 0 0 0 0 0 0 0 0 0 0 0 0 0 0 0 0 0 0 0 0 0 0 0 0 0 0 2 0 0 0 0 4 0 0 0 0 0 0 0 0 0 0 0 0 2 0 0 0 0 0 0 0 1 0 0 0 0 0 0 0 0 0 1 0 0 0 0 0 0 0 0 0 1 0 0 0 0 0 0 0 0 0 0 0 0 0 1 1 1 0 0 0 1 0 0 0 0 0 0 0 0 0 2 0 0 0 0 0 0 0 0 0 0 0 0 0 1 0 0 0 0 0 0 0 0 0 0 0 0 0 0 0 0 0 0 0 0 0 0 0 0 0 0 0 0 0 0 0 0 0 0 0 0 0 0 0 0 0 0 0 0 0 0 1 0 0 0 0 0 0 0 0 0 0 0 0 0 0 0 0 0 0 0 0 0 0 0 0 1 0 0 0 0 0 0 0 0 0 0 0 0 0 0 0 0 0 0 0 0 0 0 0 0 0 0 0 0 0 3 0 0 0 0 0 0 0 0 0 2 0 0 0 0 0 0 0 0 0 0 0 0 0 0 0 0 0 0 0 0 0 0 0 0 0 0 0 0 0 0 8 0 0 0 0 0 0 0 0 0 0 0 0 0 0 0 0 0 0 0 0 0 0 0 0 0 0 0 0 0 0 0 0 0 0 0 0 0 0 0 1 2 0 0 0 0 0 0 0 0 1 0 0 0 0 0 0 0 0 0 0 0 0 0 0 0 0 0 0
Manes.16G021500.v6.1 3 1 8 10 7 2 4 9 7 4 1 3 6 3 5 0 10 1 1 0 1 6 10 10 5 1 21 10 3 16 0 13 6 4 4 2 7 7 1 5 3 14 7 3 5 3 8 10 0 8 3 9 6 4 5 1 12 17 3 1 1 9 6 0 4 0 5 6 2 0 2 45 11 0 0 3 18 25 1 5 1 2 2 7 3 0 5 6 11 2 1 12 9 11 0 5 3 17 13 12 4 8 15 12 0 18 4 10 13 2 12 2 39 5 0 4 4 12 17 6 53 10 8 5 16 5 3 7 1 5 1 1 7 12 0 2 0 14 12 9 3 3 12 19 7 1 0 9 32 0 1 0 2 7 2 7 4 11 12 4 4 0 9 9 4 6 0 19 0 2 14 1 15 16 3 2 1 17 6 0 0 2 13 10 4 3 0 14 8 3 4 10 1 14 38 14 12 0 22 12 16 16 2 10 7 15 17 1 22 43 14 22 4 19 41 25 16 5 1 47 15 27 1 10 38 6 0 2 0 25 17 7 2 7 15 3 17 6 23 31 13 22 12 31 28 13 30 6 13 19 33 20 2 61 23 41 0 6 41 17 33 44 1 35 24 28 120 7 53 41 17 79 2 40 20 26 19 0 4 13 31 9 4 8 22 13 3 6 11 43 14 18 27 15 6 27 11 29 4 41 20 18 16 4 14 37 21 19 1 17 50 21 73 10 17 14 15 9 11 32 24 4 31 2 5 21 5 26 8 17 27 8 0 5 22 38 2 20 1 11 34 0 8 4 29 13 21 54 2 10 17 4 10 4 16 49 16 11 18 67 40 17 5 2 36 37 19 19 4 8 24 16 13 22 3 45 16 13 29 5 1 25 71 24 6 45 11 16 24 4 24 1 29 9 16 0 35 30 3 10 45 23 14 7 14 15 23 9 6 7 7 41 10 15 4 29 24 12 52 7 11 40 4 41 12 9 29 7 21 3 46 39 30 60 4 15 66 7 10 7 27 12 29 16 3 15 7 5 0 9 32 30 0 37 6 37 52 24 15 4 25 40 7 5 9 15 33 22 27 34 5 30 11 8 26 2 31 0 13 39 6 21 7 9 5 2 0 22 11 7 10 22 19 30 68 5 26 20 4 5 11 32 75 16 43 1 23 21 47 9 3 16 14 17 19 4 15 13 2 12 3 11 25 15 72 2 39 39 15 143 3 12 39 10 22 1 30 22 8 18 3 27 16 6 21 1 41 17 17 24 0 25 29 16 0 1 60 30 5 3 1 13 34 9 8 6 1 6 33 5 0 0 0 17 4 2 4 2 5 3 12 5 15 7 8 18 1 10 22 7 2 1 6 4 2 14 0 5 12 2 3 2 10 26 2 0 4 6 2 2 4 0 18 14 7 18 2 1 8 24 30 3 23 26 9 9 1 1 6 1 0 1 18 12 8 15 1 14 0 18 23 1 11 19 6 2 1 81 15 8 0 2 15 3 25 1 1 0 6 2 6 10 1 33 46 17 24 8 1 30 5 13 3 3 12 25 15 5 40 18 3 18 2 22 17 4 1 0 0 26 1 2 4 11 28 7 6 0 5 6 1 6 3 14 28 10 8 1 30 31 24 14 2 13 27 0 3 1 14 26 6 11 2 18 10 4 8 10 26 36 1 51 3 35 0 6 18 3 35 14 24 26 14 44 15 0 4 6 19 15 1 3 0 11 11 6 7 7
Manes.16G021600.v6.1 23 4 58 45 65 20 21 44 16 11 25 27 16 37 33 29 29 3 31 8 29 20 35 62 36 10 27 14 14 28 12 17 22 26 28 20 35 28 13 28 9 45 22 31 20 26 24 16 34 20 38 35 25 35 16 14 37 39 29 19 28 22 24 0 36 31 19 21 25 41 36 36 25 2 0 9 31 34 12 22 24 15 9 18 16 18 32 38 53 42 39 38 31 60 0 18 42 26 42 40 35 29 54 48 1 67 30 50 43 55 60 32 67 10 2 41 69 56 49 32 67 39 20 16 40 24 11 17 2 20 8 26 45 45 13 25 35 35 23 35 33 69 31 53 38 22 38 19 70 2 30 30 31 32 27 20 29 48 45 35 36 53 23 41 35 22 20 34 0 34 37 33 43 41 20 31 42 41 46 0 35 48 50 71 54 19 52 53 42 47 22 45 59 38 100 97 38 61 38 91 56 42 44 72 34 58 95 40 82 118 57 84 36 34 32 54 43 64 7 84 90 53 33 50 66 48 0 33 7 64 97 25 74 57 47 39 69 15 24 45 43 32 36 41 31 42 41 28 28 32 24 13 23 57 60 67 1 46 48 29 58 46 20 88 57 71 61 14 47 34 60 63 14 40 39 75 40 1 26 35 22 22 49 33 53 38 27 47 47 69 23 33 26 49 38 39 73 14 24 55 70 47 45 34 22 20 62 25 34 36 41 28 45 35 20 48 28 20 34 44 25 26 16 25 47 68 30 66 40 29 39 37 1 36 30 32 64 54 23 15 37 0 31 29 31 46 62 51 35 52 26 33 29 49 37 47 15 37 32 37 18 51 12 60 47 38 56 18 33 47 52 51 28 68 10 58 69 34 58 44 29 73 64 55 44 77 26 50 35 27 39 0 64 5 21 0 64 50 30 31 53 23 58 36 33 36 20 51 68 38 35 44 24 43 32 47 51 31 34 43 47 91 37 41 81 57 50 134 114 41 24 58 45 78 36 46 54 56 42 46 73 32 46 30 17 57 23 41 0 79 21 53 46 29 49 5 41 48 40 31 32 20 24 23 75 20 38 40 22 123 30 36 38 37 35 75 46 8 83 65 37 74 10 43 48 14 1 32 26 29 37 49 69 59 41 24 81 39 81 22 23 59 33 56 67 34 29 44 65 69 34 35 37 19 25 25 59 49 35 21 46 36 67 39 22 43 78 62 48 32 11 21 29 17 16 33 44 27 39 25 23 54 60 38 53 28 41 37 27 16 39 46 93 81 30 16 63 58 65 39 33 44 127 33 30 62 47 38 24 54 30 57 3 57 95 32 48 53 29 34 35 34 51 19 37 22 23 17 43 29 28 34 33 28 93 74 17 35 34 51 47 24 51 52 38 32 40 65 47 41 31 28 38 66 56 32 33 2 46 38 50 40 57 30 35 29 11 1 10 21 1 15 44 23 21 16 12 52 4 35 51 45 43 41 37 40 52 83 35 85 11 34 56 33 74 43 41 1 10 59 44 80 9 73 76 75 60 65 33 96 43 53 19 58 102 82 78 40 70 79 73 49 76 31 56 23 2 37 1 30 3 46 20 28 37 56 29 39 42 33 33 63 58 41 67 14 29 22 40 67 47 67 43 24 49 25 35 46 41 42 66 52 46 28 15 57 43 41 30 44 70 65 61 64 3 38 49 33 14 37 38 58 33 97 74 52 31 60 59 53 56 91 61 44 57 71 70 48
Manes.16G021700.v6.1 1 0 0 0 0 0 0 0 0 0 1 0 1 0 0 0 0 0 0 0 1 0 4 1 0 0 1 0 0 0 0 0 1 0 0 0 0 0 0 0 1 0 2 0 0 0 0 0 0 0 0 0 0 0 0 0 0 1 0 0 0 0 0 0 0 0 0 0 0 0 0 3 0 0 0 2 0 0 1 0 0 2 0 0 0 1 0 0 0 0 0 1 4 0 0 0 0 2 0 0 0 0 0 2 0 0 1 0 0 0 2 0 1 0 0 0 0 2 0 2 1 0 0 0 1 0 0 0 0 0 0 0 0 0 0 0 1 0 1 0 1 0 0 2 0 0 0 1 3 0 0 0 0 2 0 1 2 0 0 0 0 0 0 1 0 0 0 0 0 0 1 1 0 0 0 0 0 1 0 0 0 0 1 0 0 4 0 0 0 1 0 2 0 0 5 1 0 0 1 3 0 0 4 0 3 0 0 0 0 4 0 0 2 0 0 2 0 1 3 0 0 0 1 0 0 3 0 0 0 1 5 0 0 0 3 1 0 0 0 0 0 2 8 1 4 2 0 0 0 1 0 0 1 0 3 0 0 0 1 2 0 2 0 2 0 0 2 0 4 0 0 0 0 2 1 0 1 0 0 0 2 1 0 0 0 3 3 0 10 7 4 3 0 4 2 5 0 3 2 2 0 0 0 1 0 3 0 0 0 0 11 0 0 0 0 1 0 0 3 7 4 0 7 1 2 1 0 2 2 0 0 1 0 1 3 2 0 0 0 0 1 0 1 1 1 3 1 1 0 3 1 0 0 1 0 0 0 0 2 6 9 0 0 1 0 0 1 0 0 2 0 0 0 0 4 2 4 5 3 1 4 1 2 0 4 0 0 0 0 1 1 0 4 6 5 0 1 5 1 1 0 1 1 3 0 0 1 2 0 0 0 2 0 0 0 1 3 0 0 0 2 3 0 0 0 0 2 0 0 1 0 0 0 1 1 0 4 0 0 0 2 0 1 0 2 3 0 0 0 0 0 8 0 3 0 0 2 0 2 4 0 6 1 0 0 4 2 0 6 0 0 1 1 3 0 0 0 0 0 0 0 0 0 3 1 6 1 0 4 0 1 0 3 1 0 0 1 5 4 0 0 0 1 0 0 4 0 0 0 0 0 0 5 0 0 5 4 0 1 0 0 0 0 1 0 2 0 1 0 0 0 2 0 1 0 3 0 11 0 0 0 0 0 0 0 1 4 1 4 1 0 0 2 1 0 0 0 0 1 0 0 0 1 0 0 1 0 0 0 2 0 0 0 0 0 0 1 1 0 2 0 0 1 0 0 0 0 0 1 0 0 0 0 0 0 0 0 2 1 0 2 0 0 5 0 0 3 0 2 6 0 0 0 0 3 0 2 0 1 1 0 9 0 3 3 1 0 0 0 0 0 1 2 1 0 0 1 0 0 0 0 0 3 0 0 0 2 0 1 5 0 1 0 2 0 0 0 0 0 0 0 0 0 0 0 0 0 0 0 0 0 0 0 0 2 0 0 0 0 0 0 0 0 2 1 0 0 0 0 0 1 0 0 0 4 2 0 0 0 1 0 0 0 0 0 0 0 2 0 4 1 0 0 0 0 0 0 0 0 0 0 0 0 0 0 0 1 2 0 0 0 0 0 4 0 1 2 0 0 0 0 1 1 4 0 0 0 0 0 1 0 0 0 0 0 0 0 0
Manes.16G021800.v6.1 74 12 18 30 140 46 44 27 17 2 39 68 2 3 40 71 32 8 25 12 52 19 2 48 32 26 27 15 15 15 30 11 7 18 17 70 23 3 31 11 31 52 6 6 7 29 23 41 99 32 62 27 14 66 6 22 18 11 22 11 25 30 3 2 18 34 15 10 29 26 28 29 12 0 3 17 52 35 38 22 23 30 16 36 1 55 103 54 92 62 68 21 14 20 0 47 24 30 14 10 10 18 8 9 2 27 16 42 6 16 7 11 45 11 0 4 60 28 4 26 4 20 16 3 49 6 6 11 5 39 5 12 39 14 6 16 30 24 29 21 93 52 27 2 126 32 33 46 11 2 19 16 34 15 33 51 19 31 13 10 12 56 23 13 13 8 2 21 0 73 18 33 25 10 48 76 17 23 11 0 43 51 139 34 106 48 96 102 7 90 24 11 30 20 23 31 10 76 13 15 26 18 71 37 5 37 12 41 37 15 17 11 25 27 38 25 9 51 5 47 23 8 51 23 20 10 0 12 3 16 23 69 40 23 11 18 13 32 93 21 120 115 46 271 19 261 180 28 190 46 136 71 21 76 44 85 0 35 126 1 139 108 41 183 37 229 178 14 31 33 63 97 86 126 42 209 234 0 10 22 10 19 13 30 8 28 14 10 20 37 10 42 17 21 8 16 16 2 8 64 9 7 15 18 8 2 18 4 5 13 2 21 36 23 10 13 11 3 13 6 4 14 5 25 11 10 10 52 9 7 5 13 0 12 20 17 24 7 5 25 12 0 11 11 6 2 20 8 13 18 13 9 5 29 6 4 6 32 18 30 3 69 10 48 38 17 11 14 50 18 19 20 18 8 38 133 2 55 20 43 15 22 31 7 31 45 33 24 13 19 80 1 208 4 21 0 3 13 7 18 31 5 15 14 13 16 8 26 7 34 21 10 68 24 16 21 3 9 4 13 50 8 11 20 40 25 3 36 34 7 23 4 41 21 13 19 8 23 8 23 10 13 26 10 25 25 10 23 0 58 17 2 20 9 21 14 8 117 12 33 9 11 31 14 39 17 5 17 18 57 16 11 22 30 18 24 49 19 75 10 12 30 34 35 13 7 0 25 3 10 6 16 6 82 30 8 30 6 43 8 15 34 58 23 36 29 12 9 101 10 16 37 6 43 28 24 28 1 8 27 24 50 2 51 37 28 27 24 22 11 12 24 18 38 12 18 14 3 21 3 7 16 8 36 36 5 30 2 13 25 11 26 4 41 31 38 164 58 40 29 20 8 57 33 35 26 16 17 46 13 27 12 2 5 64 15 31 16 10 10 6 8 48 37 26 19 12 9 9 25 24 20 47 23 15 8 26 7 7 21 22 25 15 11 40 8 31 23 6 31 9 27 18 36 66 12 7 0 59 45 57 11 7 15 56 7 44 0 60 18 2 9 21 13 21 2 0 9 0 10 35 18 13 50 35 11 44 25 23 20 24 6 16 6 31 7 40 0 11 22 33 30 11 47 2 70 20 15 30 11 22 32 55 17 14 27 12 25 26 13 38 5 63 27 24 21 1 18 0 11 3 7 17 20 5 63 25 39 22 0 32 50 47 32 9 21 15 15 42 5 16 11 14 21 10 20 19 14 37 3 14 15 13 9 32 16 41 12 5 15 31 5 26 225 2 124 160 26 24 59 34 21 7 11 3 10 21 69 64 11 19 24 36 35 8 61 26 8
Manes.16G021900.v6.1 8 0 8 2 1 3 0 15 4 5 53 0 27 4 6 22 1 0 1 10 0 0 9 9 4 13 4 6 0 30 6 0 13 1 6 4 9 6 2 2 2 0 6 0 9 11 6 13 2 0 2 1 3 2 1 0 6 15 5 4 9 1 44 1 25 5 0 5 3 6 0 11 7 2 0 1 0 11 0 6 12 0 1 6 0 21 7 20 1 4 0 3 8 2 0 1 47 0 11 0 2 0 2 1 0 0 6 2 18 0 16 6 1 6 0 0 9 1 11 0 24 14 7 13 8 12 3 0 0 0 4 0 0 22 0 0 0 2 8 1 0 18 5 11 3 4 0 3 6 0 0 13 0 7 0 1 7 0 16 0 0 1 1 9 0 0 1 1 0 4 0 5 1 8 12 2 3 1 29 0 3 9 3 49 0 3 2 1 1 4 5 6 0 1 17 0 0 1 6 12 0 0 0 4 1 0 0 0 5 1 0 3 1 1 8 3 13 2 0 11 1 21 2 1 22 0 0 0 1 20 0 1 1 0 3 2 4 14 3 25 0 8 30 12 41 9 21 14 6 20 6 10 9 6 30 9 0 0 2 20 0 9 1 3 7 1 7 0 4 15 3 8 39 2 28 3 6 0 0 1 27 0 2 1 0 19 0 4 10 0 32 1 4 0 1 37 0 5 0 5 30 0 3 1 0 12 2 0 0 1 6 4 9 3 3 31 0 1 1 0 13 0 11 3 4 37 0 11 8 2 18 0 0 0 8 18 5 19 1 3 6 0 1 0 3 10 0 2 1 5 4 0 2 3 2 16 0 2 14 6 29 1 1 1 3 13 1 3 0 1 19 1 3 11 42 0 30 4 14 46 0 52 1 1 19 4 23 1 26 20 23 0 3 10 1 1 42 27 22 0 0 4 0 2 4 0 7 0 0 3 0 2 0 5 1 3 13 0 10 0 0 23 0 10 13 0 4 4 1 3 1 33 1 16 2 3 26 3 0 0 3 5 1 8 3 7 1 1 0 6 7 8 0 15 15 0 28 0 18 1 5 20 4 2 2 6 36 0 20 64 5 1 60 1 3 1 1 0 1 6 8 8 6 0 10 2 0 39 4 3 7 5 4 0 14 22 0 5 0 0 0 0 17 1 0 8 1 8 1 9 7 0 2 0 3 1 4 27 2 9 7 0 20 0 6 0 1 8 1 1 1 0 6 0 5 1 0 9 4 1 7 0 1 2 0 8 0 3 0 9 0 1 4 2 0 2 0 35 0 4 1 2 30 1 1 5 1 1 5 3 4 5 0 14 1 1 5 0 14 2 1 1 7 16 11 4 1 1 11 4 1 1 2 20 0 1 10 1 21 1 4 0 1 48 3 24 9 5 18 2 3 5 0 23 1 18 19 1 22 6 21 20 3 15 0 14 0 1 4 1 0 9 10 30 0 9 0 2 1 4 12 16 0 36 0 25 42 8 46 3 4 1 3 25 1 0 1 0 25 0 15 1 12 7 44 1 12 0 4 56 2 15 3 4 3 0 1 10 3 29 0 1 22 2 41 7 0 1 0 8 1 2 6 1 8 1 12 1 0 1 3 0 0 4 19 0 3 0 0 3 4 0 18 1 12 0 4 0 0 16 7 20 6 3 7 16 0 8 0 8 0 2 13 11 1 2 49 20 7 43 4 47 0 3 7 1 2 5 0 32 1 1 0 1 20 2 1 0
Manes.16G022000.v6.1 50 5 190 228 34 28 47 142 132 52 139 41 160 40 91 83 54 20 79 3 58 109 233 373 37 54 57 425 36 69 9 74 281 205 52 95 59 123 15 150 29 160 132 78 56 19 151 65 60 39 18 86 59 257 30 15 77 152 49 40 17 32 119 2 39 8 65 133 191 133 31 150 58 8 19 26 84 170 145 77 20 74 77 284 5 9 5 73 238 127 17 135 279 144 3 54 36 287 122 305 67 93 111 128 3 40 66 92 270 51 57 44 144 37 0 11 40 64 214 35 230 69 118 49 199 75 16 115 15 168 29 5 223 297 32 85 10 217 265 229 53 57 181 201 56 15 16 157 130 8 65 13 127 173 174 163 31 134 194 207 51 27 142 127 188 52 8 177 4 85 30 6 74 175 92 86 16 118 142 0 39 36 124 163 233 57 16 107 97 270 33 180 8 108 289 301 114 7 157 274 272 166 93 124 165 186 220 39 195 809 128 68 22 151 253 694 273 56 25 463 179 172 9 192 245 380 0 5 4 542 681 340 10 64 354 425 189 88 54 243 188 181 102 91 315 293 156 10 71 362 156 61 30 140 396 654 15 38 144 480 225 92 38 71 278 191 117 40 152 430 702 157 25 122 229 265 145 0 15 161 326 312 240 52 128 202 279 71 49 85 102 348 101 19 177 399 163 185 162 155 286 228 79 38 175 551 387 207 26 160 554 433 408 4 104 313 798 215 52 202 385 285 229 52 264 300 207 132 63 78 191 175 4 9 93 369 249 110 9 241 428 8 178 17 87 442 488 343 10 168 137 346 347 26 140 707 262 332 172 340 586 145 138 24 282 353 519 370 48 112 280 382 237 103 82 53 415 266 73 117 305 334 272 167 66 321 142 388 381 28 34 8 418 11 26 28 314 650 139 123 184 273 220 73 9 92 184 282 78 48 55 560 464 869 88 238 402 229 258 117 97 589 105 134 54 90 268 385 176 37 143 259 551 264 4 113 360 263 64 48 184 156 157 48 11 212 101 251 6 45 176 302 127 168 38 168 219 500 123 37 61 334 479 94 16 109 323 305 233 339 39 187 301 409 216 34 193 4 464 192 76 109 88 188 117 48 1 269 395 135 245 163 443 327 530 100 136 312 366 70 68 176 406 220 293 151 126 460 428 137 202 212 523 672 231 124 128 443 155 81 67 126 605 270 228 107 183 354 71 83 25 152 370 284 144 83 242 169 317 157 58 201 191 521 117 107 141 425 603 379 46 116 507 301 11 10 381 284 120 99 21 151 788 270 96 42 18 139 91 157 51 17 3 353 94 118 46 9 47 132 57 19 42 54 164 150 2 42 201 256 24 28 54 104 113 50 21 55 158 59 59 4 65 172 135 15 45 94 186 129 25 75 78 97 59 44 167 1 85 113 47 95 57 285 322 85 12 3 36 50 3 22 65 120 145 60 0 52 4 498 70 13 99 106 152 17 23 91 119 51 4 20 60 204 181 30 23 1 47 179 52 36 73 79 397 206 32 22 21 292 130 119 21 57 228 139 156 25 131 288 105 86 62 101 245 122 2 8 2 177 3 49 18 58 153 190 90 55 57 64 248 35 30 148 197 52 78 83 102 363 196 18 21 50 264 323 215 20 135 238 97 109 35 39 37 148 109 46 86 116 42 202 40 42 1 181 52 15 26 145 159 115 52 64 257 60 19 31 78 239 33 66 15 154 134 493 125 98
Manes.16G022100.v6.1 176 22 351 170 287 102 48 171 109 70 260 251 160 29 271 137 112 6 57 28 193 113 200 297 128 69 135 77 56 82 51 81 129 121 94 255 122 138 66 149 113 133 106 25 88 132 129 167 111 72 122 147 129 202 43 73 110 167 93 83 199 143 187 3 168 73 48 70 120 68 130 251 212 3 18 78 77 170 59 74 61 86 86 140 34 76 138 186 238 203 101 115 150 142 2 86 204 153 212 129 117 353 288 348 5 288 143 255 226 119 93 106 252 73 0 68 298 92 97 28 152 179 180 110 224 120 83 130 17 107 69 56 287 373 112 269 102 165 234 140 162 210 166 165 164 80 80 176 208 17 112 63 142 130 123 289 113 194 225 117 78 148 104 192 111 107 30 143 3 83 76 121 98 300 196 192 144 90 237 1 143 227 302 322 255 138 111 265 205 251 83 244 164 111 331 205 158 161 98 300 114 72 311 212 92 185 201 137 153 225 77 88 168 184 224 203 227 382 59 465 184 236 167 170 369 146 17 94 20 404 228 270 408 50 219 209 218 86 96 195 95 95 274 189 304 236 123 106 190 268 102 58 196 223 373 229 4 191 163 283 147 183 200 226 469 227 292 120 132 202 146 160 133 103 218 177 124 2 26 173 226 135 122 288 174 351 202 148 186 206 159 237 118 185 134 285 53 157 222 194 403 199 98 119 120 133 180 102 83 135 146 258 184 162 99 238 128 102 165 63 101 97 103 235 219 286 107 213 162 117 128 185 1 130 166 224 170 155 112 169 215 11 108 125 94 194 232 138 164 210 86 142 107 157 121 210 73 194 184 242 190 318 85 64 269 258 168 143 150 88 274 161 112 162 95 276 425 230 239 167 168 358 305 150 253 412 158 203 147 171 144 8 252 15 325 20 428 301 134 134 237 172 137 135 218 168 145 149 114 77 103 270 155 197 109 241 250 111 159 146 363 413 49 192 671 368 344 395 297 125 174 233 304 430 111 105 285 157 165 206 177 156 165 140 154 260 119 107 13 437 161 203 97 168 149 129 217 336 177 231 127 81 308 151 280 102 192 165 136 703 138 150 308 223 142 311 273 46 379 153 137 220 80 194 170 98 0 284 86 172 152 151 329 219 255 121 174 112 104 71 150 227 283 115 169 181 151 186 179 142 149 164 186 83 76 92 177 225 139 107 306 138 295 146 144 245 184 306 143 134 63 133 168 132 71 102 134 90 159 151 139 201 248 211 286 175 124 191 121 114 55 168 332 280 136 83 369 412 94 136 72 97 638 135 104 182 71 87 212 105 81 128 5 181 176 82 179 72 158 67 89 50 76 128 120 39 34 91 99 111 65 93 181 135 97 124 103 83 127 59 137 120 94 268 93 35 95 137 152 107 72 188 137 278 112 151 132 3 165 159 155 124 111 213 115 136 78 4 101 59 4 47 73 99 78 65 34 99 7 139 125 82 94 131 140 84 121 226 175 52 62 105 180 177 179 69 386 1 168 272 143 119 79 281 276 363 195 151 70 338 120 170 154 185 174 208 214 319 226 357 187 155 242 178 248 88 5 161 6 89 5 235 93 116 157 334 164 90 158 149 273 394 339 124 294 52 125 106 194 190 130 107 72 118 256 185 82 148 131 203 288 290 171 157 134 203 238 186 109 197 111 91 268 151 4 110 111 148 107 214 70 239 152 182 331 182 134 222 359 306 98 173 138 150 243 200 229 147
Manes.16G022200.v6.1 1 0 0 0 0 0 0 18 0 1 2 0 0 0 0 0 0 0 0 1 3 1 4 0 0 1 1 20 6 0 3 2 22 2 0 2 0 3 4 0 7 0 0 0 0 0 0 42 0 0 11 0 1 0 2 0 0 20 4 0 0 1 2 0 1 4 0 22 4 0 4 0 5 0 0 3 0 34 0 0 1 0 11 3 0 0 1 22 2 0 1 0 14 1 1 2 3 1 0 0 1 0 0 0 0 0 0 0 16 0 0 0 2 6 0 0 6 0 3 0 0 0 0 0 1 0 0 0 3 0 0 0 2 10 0 0 5 0 74 0 0 1 2 0 0 0 0 0 0 0 0 3 0 1 1 1 1 0 21 0 1 5 0 0 0 0 0 3 0 0 0 0 2 2 3 1 2 1 22 0 0 4 2 11 2 0 0 1 0 7 0 3 2 0 1 0 0 1 0 11 0 0 1 0 0 0 0 0 7 0 1 0 5 2 63 3 0 1 0 65 0 0 1 0 5 0 0 2 0 17 2 3 0 0 1 0 1 6 0 0 0 0 6 1 4 1 0 8 1 13 1 0 2 1 0 9 0 3 0 5 1 0 0 0 14 2 2 8 3 22 0 0 2 0 2 3 0 0 0 1 18 0 2 1 3 18 0 0 1 0 3 2 0 4 0 11 0 0 1 0 7 0 0 2 1 3 0 0 0 0 0 1 0 2 0 9 1 0 2 0 2 0 0 1 0 12 0 0 4 0 0 0 0 0 0 5 0 2 1 0 51 0 0 1 0 0 4 0 2 0 1 3 0 1 0 6 0 0 1 0 4 0 0 0 1 37 1 0 0 0 38 1 3 0 0 1 3 0 0 9 0 3 0 2 5 0 20 7 0 3 0 0 0 0 3 1 2 1 0 2 1 13 0 0 2 1 10 0 0 0 1 2 0 0 2 1 5 0 0 2 1 35 0 1 3 0 32 3 0 1 3 1 0 1 0 0 32 0 0 4 3 0 1 0 3 0 4 0 0 1 0 2 0 0 3 0 17 11 1 1 2 9 0 1 2 0 1 0 0 13 3 0 9 3 0 2 2 12 3 0 1 0 17 4 0 0 0 30 1 0 0 0 0 1 0 0 2 0 0 0 6 0 116 0 0 2 1 14 0 0 1 2 1 0 0 0 2 2 0 0 3 0 1 1 0 3 2 38 0 0 1 0 56 0 0 0 1 0 0 0 1 0 0 0 2 2 0 1 0 0 0 0 1 56 0 0 5 38 0 0 0 0 34 1 0 0 3 3 67 0 0 2 0 9 0 0 1 0 3 0 0 4 0 1 0 0 0 2 5 0 1 4 0 4 0 0 0 2 0 0 1 1 0 2 1 0 7 0 4 2 1 0 0 22 0 0 5 0 32 4 0 1 1 6 0 0 0 0 61 3 0 5 0 1 0 0 0 0 0 0 0 0 1 26 0 0 0 2 1 0 1 1 3 1 0 0 21 0 0 0 0 1 1 1 0 0 0 1 0 6 2 0 1 1 0 1 0 3 0 4 0 0 0 0 1 1 0 0 0 25 0 0 6 0 22 0 0 0 3 6 1 0 6 0 6 0 1 0 0 0 3 0 0 0 4 0 0 1 0 1 0 0 0 0 11 0 0 3 2 34 11 0 0 0 0 0 0 0 0 43 0 2 1 0 1 0 0 7 0 1 0 0 3 0 1 0 0 0
Manes.16G022300.v6.1 4 1 1 14 2 15 5 56 7 0 4 5 8 1 1 2 5 4 0 1 12 6 14 26 0 6 1 49 0 0 1 1 4 0 0 3 3 13 4 13 1 8 6 0 3 3 7 15 3 0 3 2 13 6 0 2 2 10 1 1 8 3 12 1 0 16 10 23 4 0 5 5 30 0 0 1 0 12 1 0 8 0 24 2 0 4 7 30 5 2 4 5 6 10 0 11 10 1 4 3 0 1 4 4 0 0 0 12 52 0 1 1 5 3 0 1 0 3 10 1 1 1 6 7 4 0 3 1 7 4 0 0 6 10 1 1 2 1 19 0 2 9 5 8 0 1 3 7 12 0 1 1 4 7 0 6 1 4 26 0 0 17 10 17 4 0 5 4 0 2 0 5 10 3 0 2 7 10 19 0 1 6 1 24 9 1 4 3 6 8 0 4 0 2 9 0 0 1 0 15 1 0 1 15 6 5 0 6 1 6 1 0 3 1 11 2 1 2 0 35 3 0 1 0 7 2 0 0 0 9 2 7 1 0 26 4 0 7 5 8 1 0 3 49 34 11 0 3 11 14 0 0 1 5 23 18 0 2 9 10 18 6 3 27 22 4 0 2 2 10 1 1 5 13 22 0 1 0 7 8 26 4 0 48 16 77 11 0 8 2 8 0 2 21 9 34 0 4 10 3 11 0 1 7 5 5 10 2 7 6 21 5 0 0 5 12 1 0 14 10 5 0 3 8 3 13 2 0 1 0 18 5 0 0 24 14 3 1 4 7 34 0 0 0 5 15 3 0 8 4 13 0 1 2 1 13 0 0 12 17 14 3 2 1 0 26 3 0 9 3 20 1 1 0 3 16 25 30 0 16 8 41 7 0 9 29 31 15 2 4 16 0 25 0 28 0 38 5 0 9 3 36 1 1 4 1 18 1 8 3 3 3 1 2 5 3 16 0 0 6 11 33 2 4 22 57 25 24 3 24 9 53 10 0 12 4 44 8 0 9 14 11 1 1 9 0 10 17 0 24 10 9 3 0 6 4 22 6 0 15 20 32 4 1 9 0 11 8 2 48 4 4 33 4 2 5 7 23 6 0 2 25 34 8 0 8 0 53 2 2 7 10 2 7 1 3 0 6 4 0 5 3 1 6 0 5 6 17 2 0 10 3 12 1 0 8 7 28 2 0 21 2 16 1 0 8 4 23 4 0 4 1 38 4 0 15 7 3 0 0 0 17 2 14 8 9 1 9 0 0 2 4 8 8 0 4 4 18 0 1 4 3 79 0 0 32 3 3 9 1 1 1 0 14 4 0 4 9 9 1 1 1 14 26 0 1 8 5 11 4 0 4 26 6 3 0 2 5 7 0 7 2 9 13 5 0 4 3 5 4 3 2 5 12 4 0 2 0 41 3 0 2 4 29 8 0 11 0 37 2 0 2 2 2 0 0 0 0 1 1 0 7 5 14 1 1 7 7 19 0 8 1 2 8 4 1 6 0 18 2 0 1 2 15 12 3 0 2 1 20 0 0 3 1 9 2 0 2 21 30 0 1 8 3 10 0 1 5 0 21 1 1 1 10 3 16 1 0 11 3 6 9 10 3 17 0 0 5 2 1 2 8 6 5 16 0 0 2 10 2 3 0 2 4 19 4 0 0 0 21 3 0 10 9 0 3 0 8 3 13 3 1 1 12 8 1 3 9 7 8 0 0 7 4 9 2 5 2
Manes.16G022400.v6.1 39 36 204 925 647 34 186 191 269 75 139 404 251 143 1307 57 232 44 343 63 63 49 209 693 158 55 163 127 164 80 82 83 156 253 88 25 80 167 151 63 52 277 251 429 72 20 380 156 342 220 27 197 146 981 48 20 144 143 124 141 39 239 221 4 78 20 229 95 391 110 8 310 151 12 25 32 134 81 1261 210 30 75 236 505 47 39 246 232 1798 990 29 159 511 333 4 170 54 226 295 531 279 44 128 186 6 129 127 567 316 279 159 40 93 122 12 38 73 401 192 767 585 44 466 51 1072 57 11 107 7 496 90 13 279 132 556 130 39 119 85 279 104 65 213 525 884 126 13 93 599 15 248 27 136 519 330 76 188 146 304 259 167 24 121 297 425 368 12 431 1 388 109 28 149 386 695 175 15 182 237 0 194 83 194 307 1972 377 24 94 746 989 116 582 26 946 517 1675 526 31 1016 346 650 210 35 343 173 798 209 44 304 734 1081 855 21 130 159 511 172 35 39 229 220 53 10 284 159 370 32 10 7 211 777 108 10 77 133 803 104 2299 218 1025 273 117 2677 975 810 297 378 652 391 1025 305 63 1583 496 1189 583 17 298 260 147 341 57 371 407 862 265 228 292 192 333 834 137 1175 388 810 368 80 5 7 432 547 1244 299 54 220 888 513 101 74 491 214 2002 231 142 441 666 398 308 43 188 189 389 37 54 474 169 269 97 17 295 174 894 110 80 415 197 603 181 113 471 276 326 129 39 285 126 158 79 56 289 183 1392 7 28 513 239 813 60 8 302 69 18 115 21 97 107 1349 123 11 469 43 734 318 28 71 87 745 297 162 99 248 329 896 4 485 77 878 178 51 183 173 1235 365 229 102 242 431 2403 84 85 3657 634 373 570 74 306 134 2604 192 665 187 10 535 65 215 12 644 1417 141 17 95 324 311 113 18 41 163 989 196 22 77 611 2015 684 23 191 256 233 129 55 89 295 269 175 75 278 135 140 150 54 557 238 837 190 35 645 500 1280 565 26 876 596 273 38 22 675 233 424 55 78 1146 946 614 175 120 640 352 624 182 113 874 204 1574 162 69 389 353 1394 297 605 53 368 318 2025 495 10 166 29 719 155 82 525 144 4694 185 78 1 310 308 381 190 130 291 320 52 119 152 164 458 126 25 77 47 158 266 65 104 349 719 196 146 201 187 396 69 34 550 353 539 309 45 199 312 1023 74 74 273 286 82 272 21 261 139 1118 157 53 620 132 745 199 14 172 406 645 236 166 356 272 647 294 7 189 393 475 159 23 108 287 351 270 17 417 794 1334 457 355 38 224 139 910 128 22 15 211 389 170 68 64 160 256 301 139 158 460 295 54 14 177 214 973 81 48 79 150 155 106 34 82 221 268 53 8 345 292 416 70 21 141 252 1312 137 41 126 211 144 86 98 5 310 507 355 153 505 153 728 343 283 11 174 337 13 86 72 180 395 57 16 149 14 757 43 69 183 305 249 55 17 606 158 434 110 22 386 288 678 108 29 9 282 733 130 133 24 355 659 919 80 25 161 222 484 131 43 249 168 1403 101 53 258 175 700 192 36 278 291 553 4 33 4 80 9 75 21 158 289 1196 182 10 135 254 373 79 45 185 119 112 121 12 130 331 296 307 39 189 235 618 374 29 153 136 446 111 7 269 64 474 208 45 174 91 515 149 22 301 2 132 47 59 283 195 515 102 19 93 139 664 51 48 107 131 164 96 12 135 90 600 161 252
Manes.16G022500.v6.1 0 5 1 106 17 1 10 9 27 6 2 1 6 1 24 0 12 3 14 1 1 3 36 96 4 0 6 0 16 1 0 6 30 68 12 0 12 17 1 20 0 70 5 84 2 1 11 6 2 7 0 15 1 126 7 1 14 20 23 3 0 4 3 0 1 0 3 7 137 8 0 22 0 0 0 3 10 10 318 3 0 0 6 214 2 1 3 0 64 9 0 4 11 28 0 10 1 21 4 138 68 1 27 4 1 48 0 34 1 0 16 0 6 0 0 0 3 31 10 207 33 2 22 0 97 4 0 9 0 266 27 0 5 18 143 35 1 12 16 107 38 6 27 10 9 0 2 12 25 0 28 0 6 19 116 4 0 7 4 24 17 1 1 15 47 87 0 30 0 7 24 2 8 8 27 4 0 16 9 0 0 1 7 12 194 17 1 3 2 86 0 3 0 72 34 504 54 2 165 5 181 108 0 30 3 92 70 2 5 18 87 57 0 5 49 98 14 4 3 16 37 4 0 22 23 162 4 2 1 24 472 20 1 9 17 255 9 74 5 196 86 32 157 21 22 41 14 24 9 77 75 10 33 35 92 102 0 42 35 8 60 8 10 27 59 48 30 7 31 29 152 5 63 36 148 28 7 0 3 25 29 465 80 3 19 11 81 18 1 10 9 811 74 3 12 30 50 52 5 17 16 92 13 1 38 27 59 12 0 26 39 218 40 1 77 5 400 49 3 38 68 43 16 2 30 31 29 7 6 19 0 130 3 5 62 17 49 8 0 20 2 2 52 3 18 32 426 45 1 43 11 269 71 5 6 48 348 43 1 12 14 35 36 2 50 15 480 63 3 34 45 414 49 61 6 16 108 379 18 8 998 100 28 65 9 20 12 843 33 37 18 1 97 1 7 0 46 61 8 1 8 26 102 50 2 6 20 223 26 7 2 23 375 238 1 15 31 68 37 0 7 76 122 37 4 18 29 9 2 0 34 15 354 32 1 33 21 374 87 1 24 12 38 4 4 71 9 101 10 4 85 21 101 14 11 41 19 148 15 2 22 49 195 13 3 20 33 588 54 41 2 28 28 438 56 1 15 1 201 36 3 54 1 1890 10 1 1 6 26 21 1 6 8 59 10 3 13 2 116 27 4 7 32 134 105 3 4 15 33 9 3 14 11 255 33 1 57 46 29 20 0 19 32 581 15 2 6 29 8 36 0 16 15 470 46 0 30 3 115 21 0 10 13 186 25 2 77 15 326 33 0 2 18 176 2 0 5 67 136 14 7 98 167 310 26 11 3 18 26 300 4 0 1 24 16 25 3 1 3 47 11 7 8 0 6 8 2 2 15 156 4 2 1 5 36 23 2 5 9 23 2 1 18 3 3 0 1 6 5 258 16 1 19 44 32 10 1 0 5 84 22 3 17 5 79 70 1 1 3 16 1 3 13 2 156 0 1 19 5 147 7 2 9 2 14 1 0 32 2 75 2 2 8 6 160 0 2 0 0 69 3 11 2 3 40 87 0 6 1 10 15 24 2 0 1 557 10 1 45 18 48 61 3 21 17 30 1 0 0 10 0 51 0 5 49 158 17 0 2 5 49 12 2 10 2 39 19 0 7 4 46 26 0 23 9 95 29 0 8 37 54 8 0 17 1 128 18 1 4 13 19 35 2 9 0 36 3 0 35 4 39 4 2 0 4 8 2 1 9 8 4 13 2 8 1 131 16 9
Manes.16G022600.v6.1 285 11 155 195 264 271 183 94 447 122 231 269 113 120 641 331 158 27 124 31 355 262 110 175 220 94 102 76 52 96 73 132 94 189 103 292 121 94 43 107 158 258 75 241 99 303 59 123 131 331 299 143 100 336 60 221 224 173 213 310 159 161 81 2 63 311 91 123 154 150 239 135 98 9 6 140 117 174 274 200 217 131 43 327 41 47 64 104 268 269 139 93 91 256 1 147 329 459 225 562 404 291 168 76 5 210 200 300 141 388 158 262 541 39 9 83 423 166 108 74 153 378 125 93 355 84 254 230 15 463 134 126 183 220 107 167 227 355 183 562 211 559 365 201 219 92 217 309 217 7 154 254 205 131 611 550 220 530 129 521 241 363 205 108 172 115 111 257 1 252 123 292 259 189 186 546 271 177 228 0 62 369 654 140 562 92 245 219 111 384 100 159 212 184 292 257 304 243 117 204 694 101 333 180 61 209 178 173 149 221 154 163 221 376 337 213 117 351 82 567 169 163 138 492 187 161 27 124 12 238 271 292 224 55 156 213 78 194 197 167 178 110 330 116 160 182 117 256 118 183 109 77 244 141 267 108 1 212 159 151 194 77 261 143 267 156 147 232 134 186 386 94 203 160 164 246 101 5 46 312 176 238 261 735 190 166 502 533 268 294 88 308 138 154 262 306 88 187 239 396 216 441 79 265 340 82 240 99 349 120 113 210 163 275 312 261 157 161 263 382 141 127 82 552 327 308 212 180 287 62 82 212 3 156 253 209 161 138 190 391 230 24 130 207 479 162 270 74 216 293 81 311 373 415 593 162 98 369 373 93 101 640 226 267 466 432 238 115 229 268 175 229 177 155 84 532 223 615 252 352 226 181 918 366 322 385 67 339 150 472 137 6 369 35 253 12 286 422 74 167 348 137 210 140 299 431 108 413 443 182 126 187 275 492 251 345 153 314 165 151 153 439 106 158 728 304 232 433 286 133 310 153 260 142 372 176 227 214 130 234 159 138 95 45 362 621 122 311 10 475 449 205 188 107 366 597 211 259 79 343 98 79 178 90 324 235 134 315 139 306 241 294 218 309 264 872 327 12 252 118 303 293 72 374 306 115 1 225 392 272 164 109 182 294 394 164 578 120 216 426 131 364 310 104 287 317 542 149 800 299 192 151 209 304 146 245 279 185 313 235 445 176 232 242 107 108 235 221 306 280 214 161 209 337 247 188 138 44 320 273 220 78 118 185 255 274 149 195 159 179 31 119 172 212 89 305 380 202 161 311 178 114 494 388 590 222 263 225 173 197 212 287 4 183 199 204 237 34 70 67 139 235 179 64 498 85 81 60 164 130 144 121 180 96 164 373 326 98 121 218 330 137 288 224 160 27 229 189 169 240 224 270 140 121 109 115 213 5 104 344 353 129 170 113 277 133 29 6 51 172 5 97 81 159 118 103 21 238 10 160 148 162 159 210 166 74 291 399 116 250 26 238 314 145 450 96 243 3 81 445 125 181 116 219 309 239 106 536 83 367 285 348 71 184 194 191 152 376 180 293 210 143 409 187 189 281 2 280 4 94 6 85 210 105 153 297 131 264 238 52 134 153 262 254 205 96 132 138 229 156 86 145 346 106 242 220 136 200 85 126 280 195 196 185 83 284 317 173 124 228 79 84 297 169 4 123 110 332 181 214 169 120 145 88 227 122 36 214 158 201 50 363 430 615 231 333 451 303
Manes.16G022700.v6.1 74 19 370 347 311 119 229 601 339 170 209 501 496 106 728 119 320 57 191 99 80 288 1140 522 98 63 306 280 224 297 46 504 742 604 167 100 176 228 131 174 166 416 275 187 150 63 226 439 299 114 64 290 235 378 60 72 409 986 105 189 34 293 493 7 129 48 201 376 533 383 69 364 203 16 36 74 162 787 160 192 40 410 250 618 109 111 195 609 318 247 26 72 410 295 3 186 215 606 588 663 229 106 697 406 9 190 157 638 478 251 132 111 535 266 4 45 315 493 595 273 420 124 177 240 471 178 97 175 63 475 406 13 294 522 101 81 107 388 899 542 30 107 801 592 261 133 79 247 567 22 239 110 356 322 452 62 153 676 449 196 188 109 739 669 729 358 30 311 3 256 87 114 537 884 369 246 33 203 609 1 398 208 438 1085 1300 220 69 805 78 796 85 430 47 851 532 1008 255 80 682 1432 977 448 113 543 208 719 220 12 262 465 178 136 97 1180 673 715 359 60 243 670 591 223 36 811 1205 1114 22 20 22 1761 2038 96 41 147 799 713 300 160 306 1297 385 430 258 128 736 511 173 177 527 1267 378 362 116 752 652 563 30 69 372 724 481 299 113 304 627 251 252 270 1059 928 414 74 142 1188 722 796 438 3 49 717 711 732 768 232 598 761 1153 423 95 669 459 698 308 48 804 1349 260 370 113 1682 1018 645 173 159 2044 827 451 476 171 1095 1059 835 705 70 604 1101 931 360 178 470 586 384 263 386 1909 1623 627 740 187 536 520 703 9 56 707 1082 758 309 74 237 889 31 682 42 813 788 854 482 131 731 460 746 261 50 1198 1451 406 311 428 320 982 4306 458 38 322 786 1215 529 208 601 1056 1015 310 287 122 653 2167 682 424 221 518 971 2444 505 233 1391 515 424 774 218 725 27 1120 15 59 28 1133 554 297 71 413 550 576 300 130 1208 458 1104 263 109 295 752 726 747 128 663 1126 709 427 174 1161 1372 275 781 255 577 1345 1695 410 126 805 1389 912 732 52 336 1101 1055 250 16 573 528 452 299 231 2120 373 469 56 88 647 559 406 246 399 950 1619 605 345 70 403 320 800 265 115 535 1413 661 698 1610 135 467 804 1042 246 122 882 116 1135 120 253 981 362 563 280 49 6 618 790 297 167 461 434 256 310 148 919 500 322 332 68 166 501 223 313 77 183 646 577 214 495 1075 939 818 246 49 464 1141 775 458 196 861 1675 555 264 57 453 308 277 133 110 577 584 385 281 95 448 321 714 201 100 308 453 494 548 384 340 984 287 290 25 518 790 574 74 108 211 2007 666 188 135 369 4349 825 260 496 93 445 499 318 198 90 11 1213 320 287 104 164 365 268 153 100 265 369 586 239 42 198 967 256 68 61 427 302 253 161 103 211 774 462 93 46 572 1277 239 122 110 182 806 362 256 69 443 864 151 167 126 8 234 186 230 158 411 500 339 231 98 7 220 291 20 84 402 462 288 211 17 728 15 465 69 113 436 405 393 133 133 670 282 161 76 78 958 892 763 96 113 6 177 448 86 222 84 358 783 715 241 154 216 1406 632 208 58 234 430 585 353 167 352 606 648 311 113 345 796 328 6 49 6 287 17 117 64 226 1312 489 219 41 199 256 418 247 190 338 665 162 153 30 270 342 170 161 132 256 980 595 155 61 322 940 299 262 60 758 257 308 225 149 558 557 99 245 201 1420 8 465 204 210 760 555 213 379 61 806 809 98 62 115 516 780 91 163 113 371 368 910 94 629
Manes.16G022800.v6.1 554 46 393 1496 741 1287 756 403 663 348 901 1061 428 362 878 997 869 69 486 79 932 1524 380 2579 466 377 656 1050 302 295 352 1249 449 1156 236 900 731 161 142 709 850 1912 567 449 250 725 849 687 477 558 1001 1903 352 1605 288 1132 1281 466 667 610 156 854 200 15 119 244 574 588 1213 551 468 1504 74 27 45 776 2040 704 594 242 548 1209 186 1167 83 109 292 250 1092 903 260 1354 497 1111 9 823 446 2193 611 1787 647 548 945 348 18 521 405 2944 603 314 528 457 3001 100 15 125 923 828 297 103 331 570 801 100 1279 241 399 1069 40 946 427 314 1353 267 252 348 707 2118 637 798 2768 1385 2583 571 596 118 581 3257 542 34 522 362 1570 503 1506 3445 428 3143 368 783 457 1224 1930 329 588 778 502 1640 7 703 572 885 805 342 971 1203 857 1169 454 4 185 772 2975 402 1439 490 359 978 130 1491 71 555 979 1886 1180 902 778 1852 1011 273 860 503 1131 1752 252 583 746 1769 1652 403 565 615 2599 2403 1334 1455 465 1433 107 771 753 285 2717 2266 550 671 59 1171 28 688 616 2886 1686 505 337 632 388 450 1024 333 706 394 283 1490 357 1028 507 456 2052 560 1085 336 367 660 488 1494 22 578 1139 186 609 582 946 1627 464 966 660 532 820 778 1352 287 941 1294 460 1005 306 10 144 2306 534 671 462 1454 967 576 1076 667 1025 1602 314 1271 513 1586 918 784 251 791 877 1026 337 640 143 1030 802 357 1446 286 555 1151 256 556 414 1493 719 437 579 472 1053 868 555 334 194 987 1124 448 505 700 383 730 496 568 11 939 1554 417 566 317 495 2661 693 71 344 768 1433 467 747 321 1586 1901 484 693 439 920 901 566 507 1847 389 882 255 1735 702 681 1236 1175 883 336 1333 1063 514 618 514 345 549 3734 582 1239 570 1189 817 711 2757 642 1954 2967 459 1019 422 625 1034 15 2134 110 1057 93 444 860 188 1426 3056 567 541 433 2310 2555 577 1022 743 1129 1223 638 813 671 1272 1981 572 560 321 844 5639 1314 255 699 1409 2347 216 1024 702 1197 1291 953 1225 839 639 796 496 931 479 426 897 689 340 231 887 2491 503 683 207 1924 925 624 455 597 436 1426 660 2189 439 822 829 320 948 355 2273 952 747 824 526 414 543 1140 583 1101 720 871 1786 34 1564 267 735 2214 339 619 478 412 8 462 417 500 479 1340 436 823 594 812 1871 545 944 266 1217 1060 936 411 563 1663 1169 564 1198 571 766 2337 447 805 253 987 1819 330 845 658 1658 1160 618 714 301 2002 832 1533 341 366 660 1096 829 1371 438 585 908 188 655 475 538 1456 337 754 2276 371 1486 363 458 494 90 1652 696 891 82 623 2797 761 446 643 748 1149 1812 2215 625 1192 925 3360 1051 1222 283 805 25 620 681 908 462 250 95 654 682 870 1002 141 857 347 896 268 2097 547 268 570 1576 622 460 638 404 1311 394 678 949 684 2134 552 496 140 530 1899 363 867 403 457 1146 408 568 388 746 14 292 1078 444 280 1613 453 986 346 182 22 241 365 21 189 569 284 372 252 90 1055 55 1222 753 271 942 342 906 160 386 1090 462 432 88 833 1782 475 1249 266 1087 11 130 287 131 2720 231 1922 983 1419 328 1418 478 934 1233 684 360 1163 754 891 498 547 1502 1439 510 455 1632 1928 777 918 9 1456 31 1168 35 734 640 1596 581 1397 396 941 1010 92 1266 3181 1199 1318 291 398 1051 420 2227 768 615 478 555 957 628 635 694 242 981 420 619 300 518 801 304 892 1966 693 674 735 95 242 823 1656 16 568 256 434 1104 533 528 334 635 665 478 107 39 1074 2621 434 79 466 1101 2704 298 1142 618 1495
Manes.16G022900.v6.1 0 0 0 0 0 0 0 0 0 0 0 0 0 0 0 0 0 0 0 0 0 0 0 0 0 0 0 0 0 0 0 0 0 0 0 0 0 0 0 0 0 0 0 0 0 0 0 0 0 0 0 0 0 0 0 0 0 0 0 0 0 0 0 0 0 0 0 0 0 0 0 0 0 0 0 0 0 0 0 0 0 0 0 0 0 0 0 0 0 0 0 0 0 0 0 0 0 0 0 0 0 0 0 0 0 0 0 0 0 0 0 0 0 0 0 0 0 0 0 0 0 0 0 0 0 0 0 0 0 0 0 0 0 0 0 0 0 0 0 0 0 0 0 0 0 0 0 0 0 0 0 0 0 0 0 0 0 0 0 0 0 0 0 0 0 0 0 0 0 0 0 0 0 0 0 0 0 0 0 0 0 0 0 0 0 0 0 0 0 0 0 0 0 0 0 0 0 0 0 0 0 0 0 0 0 0 0 0 0 0 0 0 0 0 0 0 0 0 0 0 0 0 0 0 0 0 0 0 0 0 0 0 0 0 0 0 0 0 0 0 0 0 0 0 0 0 0 0 0 0 0 0 0 0 0 0 0 0 0 0 0 0 0 0 0 0 0 0 0 0 0 0 0 0 0 0 0 0 0 0 0 0 0 0 0 0 0 0 0 0 0 0 0 0 0 0 0 0 0 0 0 0 0 0 0 0 0 0 0 0 0 0 0 0 0 0 0 0 0 0 0 0 0 0 0 0 0 0 0 0 0 0 0 0 0 0 0 0 0 0 0 0 0 0 0 0 0 0 0 0 0 0 0 0 0 0 0 0 0 0 0 0 0 0 0 0 0 0 0 0 0 0 0 0 0 0 0 0 0 0 0 0 0 0 0 0 0 0 0 0 0 0 0 0 0 0 0 0 0 0 0 0 0 0 0 0 0 0 0 0 0 0 0 0 0 0 0 0 0 0 0 0 0 0 0 0 0 0 0 0 0 0 0 0 0 0 0 0 0 0 0 0 0 0 0 0 0 0 0 0 0 0 0 0 0 0 0 0 0 0 0 0 0 0 0 0 0 0 0 0 0 0 0 0 0 0 0 0 0 0 0 0 0 0 0 0 0 0 0 0 0 0 0 0 0 0 0 0 0 0 0 0 0 0 0 0 0 0 0 0 0 0 0 0 0 0 0 0 0 0 0 0 0 0 0 0 0 0 0 0 0 0 0 0 0 0 0 0 0 0 0 0 0 0 0 0 0 0 0 0 0 0 0 0 0 0 0 0 0 0 0 0 0 0 0 0 0 0 0 0 0 0 0 0 0 0 0 0 0 0 0 0 0 0 0 0 0 0 0 0 0 0 0 0 0 0 0 0 0 0 0 0 0 0 0 0 0 0 0 0 0 0 0 0 0 0 0 0 0 0 0 0 0 0 0 0 0 0 0 0 0 0 0 0 0 0 0 0 0 0 0 0 0 0 0 0 0 0 0 0 0 0 0 0 0 0 0 0 0 0 0 0 0 0 0 0 0 0 0 0 0 0 0 0 0 0 0 0 0 0 0 0 0 0 0 0 0 0 0 0 0 0 0 0 0 0 0 0 0 0 0 0 0 0 0 0 0 0 0 0 0 0 0 0 0 0 0 0 0 0 0 0 0 0 0 0 0 0 0 0 0 0 0 0 0 0 0 0 0 0 0 0 0 0 0 0 0 0 0 0 0 0 0 0 0 0 0 0
Manes.16G023000.v6.1 2 4 3 15 9 4 14 13 5 2 6 17 11 7 1 1 13 3 14 0 4 9 5 23 1 0 8 8 4 1 2 2 3 4 1 1 9 9 6 3 0 25 2 0 0 2 12 7 3 2 4 20 4 4 0 7 10 9 9 0 3 15 4 0 2 1 4 3 5 0 0 23 2 0 0 3 5 20 5 5 10 10 12 9 0 0 38 15 4 1 4 38 8 12 0 19 8 4 4 9 5 0 7 1 0 0 0 31 29 2 2 3 14 6 0 0 1 10 5 2 2 0 17 2 12 2 0 6 3 0 1 1 16 7 3 0 3 10 11 3 18 7 11 2 11 3 0 6 11 0 3 0 7 7 11 15 0 10 18 6 0 0 3 5 3 2 4 7 0 5 5 0 6 7 11 6 1 4 7 0 2 5 8 23 12 5 0 19 4 27 1 6 2 16 18 4 6 2 15 16 3 4 1 34 2 5 4 3 40 8 7 2 1 7 11 14 4 0 0 17 7 1 2 12 3 1 0 0 0 10 5 11 3 0 5 8 1 2 21 12 2 3 13 23 4 22 4 2 19 4 6 3 2 9 7 18 0 5 9 2 14 5 2 37 32 18 4 0 1 3 8 2 1 4 6 19 1 0 2 8 7 1 9 4 9 7 4 7 3 3 3 5 0 5 5 7 5 2 0 7 8 8 2 3 9 3 17 1 0 15 2 2 6 3 2 4 3 1 6 0 2 0 1 7 8 5 3 3 0 12 30 0 0 0 25 12 0 0 1 8 20 0 2 0 10 9 11 1 3 7 5 1 1 2 5 9 0 3 3 6 2 7 0 0 17 6 1 2 2 8 12 1 0 5 0 9 16 2 3 6 0 21 15 5 5 14 14 11 2 3 17 1 21 0 5 0 21 2 2 2 13 32 3 0 5 14 1 3 3 1 10 9 11 2 1 11 14 8 1 5 10 8 3 4 4 26 1 36 6 0 2 3 5 5 2 2 7 4 4 0 17 4 1 0 2 16 1 6 0 4 4 4 3 3 2 0 0 8 2 2 20 11 5 2 2 6 0 0 4 23 2 23 4 2 2 2 5 3 18 0 1 19 8 4 1 4 0 13 29 5 2 19 13 6 3 2 17 1 15 6 1 10 48 7 2 5 6 15 17 7 6 4 2 2 1 0 14 7 3 2 7 11 5 10 3 13 19 11 14 1 1 5 7 4 1 1 5 2 4 2 1 6 8 2 9 2 13 6 4 0 0 16 3 6 0 1 44 34 6 1 0 11 34 5 2 53 3 16 11 14 5 1 0 7 17 0 2 11 11 7 2 1 18 5 8 5 2 6 7 1 6 5 7 7 5 3 3 13 6 3 1 0 7 5 7 1 0 27 9 11 3 1 10 24 7 1 3 0 20 9 1 2 10 19 6 1 12 0 10 11 0 0 4 2 7 2 0 8 0 7 1 7 15 5 9 2 0 16 12 1 1 0 13 2 14 1 4 0 17 7 10 9 3 18 11 9 6 9 2 13 11 2 4 15 0 13 2 5 34 57 14 0 4 28 11 0 0 11 0 12 0 1 7 12 15 14 4 3 20 5 4 6 2 16 9 0 3 5 2 3 5 1 0 7 8 3 9 0 5 7 3 3 1 2 14 15 15 4 12 17 8 1 3 38 1 22 3 1 16 5 5 0 6 9 12 3 0 12 12 14 18 3 0 17 5 6 8 14
Manes.16G023100.v6.1 173 5 128 42 39 173 25 108 22 24 231 58 43 12 54 246 41 6 22 14 156 24 42 50 36 89 41 79 15 21 130 19 37 34 24 217 52 48 28 28 95 37 27 20 15 89 23 55 46 24 135 32 64 56 19 57 34 56 26 28 66 20 81 2 22 158 22 27 31 29 80 56 54 3 1 73 40 67 20 32 46 21 36 29 19 58 48 72 63 38 147 36 39 40 0 31 213 50 74 41 33 81 44 36 2 48 80 71 162 37 7 151 50 66 0 13 348 42 47 20 31 189 51 68 99 28 84 52 26 27 23 44 66 99 77 27 88 30 48 32 44 235 29 73 113 26 117 28 74 12 31 78 39 57 49 32 56 30 64 39 33 270 24 77 20 31 15 44 2 41 12 101 34 67 129 41 83 38 51 1 21 152 40 170 44 17 304 50 39 93 16 71 144 33 128 50 38 174 24 153 27 21 179 33 34 47 47 133 54 74 22 71 89 32 63 67 57 205 14 148 25 46 114 33 117 12 1 86 7 94 43 56 110 7 58 17 25 52 38 55 36 31 155 60 73 86 49 118 89 102 36 35 53 46 115 40 2 77 42 53 45 39 123 97 138 118 51 69 31 30 46 39 93 19 65 88 58 0 8 23 48 26 22 29 46 79 33 32 20 22 22 33 10 9 31 41 60 24 25 30 67 27 22 23 14 29 23 19 83 31 29 17 33 12 15 48 19 27 10 21 19 8 9 51 50 66 22 44 45 19 77 45 0 37 45 83 16 48 122 40 61 15 25 65 26 64 29 34 77 34 35 21 33 144 13 55 21 35 49 13 13 33 11 153 71 113 32 28 122 15 89 30 14 26 70 74 87 28 40 133 59 57 44 62 130 41 35 31 35 90 52 1 53 7 32 0 65 37 26 64 28 29 35 33 125 29 30 29 61 131 9 49 29 37 104 36 57 12 27 90 15 92 9 39 141 54 82 76 42 15 39 62 59 62 18 9 47 27 25 13 33 8 34 18 15 58 36 34 2 53 30 35 34 29 106 8 50 41 22 22 39 34 47 23 31 18 27 27 18 307 57 25 73 23 30 164 42 29 38 27 82 38 65 31 25 24 1 66 30 24 34 27 66 49 63 47 45 32 45 12 33 51 43 29 50 104 39 35 50 50 80 40 38 23 14 81 70 70 20 35 360 44 108 29 29 100 62 67 33 75 90 29 38 61 10 90 24 13 14 40 81 31 62 43 46 123 21 83 35 26 60 27 56 51 31 145 66 158 41 32 69 43 217 35 38 59 65 17 58 43 42 67 3 46 71 26 86 29 56 18 45 40 32 62 54 10 59 28 68 18 22 78 42 40 65 21 104 11 48 15 107 97 19 86 47 27 151 46 64 29 15 100 34 129 46 27 91 1 98 34 30 59 30 46 26 31 19 2 42 20 1 13 29 47 14 26 29 65 2 21 22 50 27 65 51 17 116 59 71 19 12 18 40 40 54 9 75 2 34 33 30 25 31 34 96 46 42 83 28 118 25 26 60 32 45 68 37 63 27 114 65 36 218 42 74 49 0 49 1 45 6 40 86 21 56 73 32 64 29 32 31 52 210 30 63 29 32 83 46 60 45 25 77 32 66 36 52 83 33 35 91 54 67 29 123 65 30 40 15 50 61 42 143 105 3 77 34 83 43 74 32 50 58 34 54 34 30 332 53 83 47 47 174 33 74 56 36 34
Manes.16G023200.v6.1 7 3 63 1 0 11 1 20 0 2 36 0 9 0 11 7 1 3 2 0 0 0 25 4 1 11 0 1 0 3 3 1 11 1 1 21 8 25 14 6 9 1 22 2 8 5 12 10 4 1 8 3 34 2 0 5 7 27 0 1 12 2 19 0 1 3 2 5 4 4 2 10 44 0 2 0 7 11 1 1 3 1 26 1 3 100 17 17 3 2 14 5 35 10 1 2 68 5 56 2 0 34 9 93 1 1 46 8 9 0 4 11 2 21 0 10 13 11 7 0 8 17 10 14 20 2 0 4 0 0 2 1 18 30 0 0 1 4 7 5 0 11 2 81 2 6 3 3 92 0 2 13 3 31 0 0 30 1 28 6 1 2 4 67 0 1 1 9 0 1 0 0 5 54 4 0 1 8 20 0 6 24 2 103 2 3 21 5 78 5 4 60 1 4 108 6 0 0 8 114 0 2 6 4 33 0 0 0 7 95 3 1 2 2 6 9 13 3 0 27 1 9 0 1 7 1 0 0 1 29 5 2 0 6 36 1 7 4 2 14 2 2 43 15 13 4 2 5 1 22 2 10 5 5 27 5 0 1 2 23 1 0 3 7 29 4 12 6 5 22 3 4 9 1 16 6 7 0 0 9 27 0 3 2 1 10 0 0 3 0 27 1 0 1 2 7 0 3 2 2 32 0 3 0 3 14 2 11 0 6 24 4 16 0 1 29 2 0 1 7 17 0 11 2 4 10 1 3 9 8 4 0 0 1 0 18 1 5 1 4 11 0 5 4 8 37 3 7 0 5 20 0 1 1 1 14 0 4 13 8 27 2 4 1 4 14 9 7 4 2 23 3 7 4 11 0 49 1 4 14 0 57 0 0 6 0 13 0 6 3 4 0 0 0 0 0 29 10 7 1 1 9 2 1 0 2 11 0 0 4 4 25 8 3 1 1 21 0 7 1 0 12 0 4 4 0 14 5 3 1 7 19 4 4 4 8 20 1 1 1 3 3 5 0 0 0 16 0 0 2 6 78 0 4 12 4 6 7 4 0 4 21 3 0 0 6 21 0 3 12 3 2 29 0 0 1 4 3 6 8 7 3 15 0 0 2 0 18 1 1 50 2 58 4 1 8 0 36 0 0 0 0 2 1 3 16 1 19 3 1 53 2 33 4 3 3 2 10 1 1 1 2 27 1 2 1 1 11 3 0 7 2 12 3 4 3 8 39 0 2 7 8 58 4 1 29 3 19 3 1 4 3 55 0 0 11 0 24 0 5 7 5 138 1 4 8 0 1 15 0 5 4 0 12 3 1 32 5 33 1 1 4 5 42 5 4 2 1 13 1 2 1 2 12 1 0 3 2 25 0 8 3 0 28 14 3 1 1 30 0 0 11 4 62 1 2 3 0 12 0 3 42 4 3 2 5 1 0 11 0 0 16 3 18 1 4 1 1 0 6 2 2 3 31 1 3 18 3 9 1 0 0 2 16 1 0 2 0 15 5 2 1 21 2 28 4 1 0 5 19 2 6 17 4 57 0 0 10 1 5 0 2 2 2 46 1 0 0 1 2 1 0 3 7 27 2 9 3 2 38 7 2 3 0 9 0 2 0 6 27 1 0 13 4 11 9 4 4 3 8 0 3 1 1 2 0 0 15 3 3 3 4 7 3 0 2 2 7 0 9 0 4 10 2 32 2 5 4 3 27 0 2 0 1 6 2 0 1
Manes.16G023300.v6.1 46 1 43 1 6 28 0 15 1 0 28 2 17 0 1 41 0 4 0 0 36 1 27 2 1 9 6 4 0 0 16 0 23 0 0 47 0 8 5 1 31 0 22 0 1 20 0 11 0 0 27 8 26 2 3 10 3 20 3 2 7 2 12 0 0 8 2 10 4 0 13 1 12 2 0 22 0 10 0 1 6 0 2 5 1 29 3 11 1 1 21 0 23 9 0 0 45 3 50 3 0 28 0 43 0 1 38 2 6 1 0 19 0 1 0 0 44 1 17 5 0 29 1 7 5 0 4 0 1 1 0 12 0 16 0 0 14 4 7 4 0 63 1 37 4 0 11 0 68 0 11 38 0 48 0 1 40 1 25 1 1 23 1 62 4 0 1 1 0 0 0 18 0 47 6 0 2 3 15 0 0 44 1 38 5 3 51 1 10 1 0 41 19 0 114 0 7 39 5 36 2 2 64 0 18 1 2 27 4 68 4 1 12 4 20 9 1 30 1 15 3 0 16 0 61 0 0 19 0 26 7 0 8 0 14 3 0 28 1 23 0 1 72 1 21 1 0 21 3 17 0 1 20 3 21 2 0 12 1 10 2 1 21 3 19 1 0 30 6 10 5 0 12 0 12 6 5 0 3 1 14 4 3 9 0 11 5 0 12 2 8 1 2 6 0 23 0 3 18 3 11 0 0 5 3 8 3 5 10 1 14 5 2 8 2 21 4 0 7 0 18 0 0 7 2 20 0 0 40 0 4 0 0 10 0 23 0 1 11 0 15 0 2 13 3 22 2 3 12 3 9 4 0 16 1 42 0 0 11 8 14 6 0 47 4 11 1 2 14 0 27 5 5 0 19 0 67 2 1 74 0 47 9 0 34 5 7 0 1 33 5 0 2 0 15 0 39 2 1 21 3 14 2 3 9 0 12 1 0 62 0 86 1 3 35 3 25 0 2 23 4 30 0 2 7 0 5 10 0 0 2 12 3 4 14 1 23 1 1 1 4 8 0 0 7 8 21 3 0 4 3 52 0 0 81 0 19 4 1 12 2 31 3 0 8 0 22 0 0 29 13 1 11 7 3 24 3 1 5 1 20 1 10 0 0 8 0 15 4 0 37 3 52 0 0 32 2 66 4 0 3 0 3 2 0 54 1 15 0 1 36 1 35 5 0 36 0 21 0 0 72 1 27 0 0 7 1 13 0 1 39 4 7 3 0 37 10 25 0 3 54 2 40 0 0 36 1 23 2 0 10 2 56 1 0 17 0 25 1 0 42 2 123 2 1 3 4 2 18 1 1 9 0 22 1 0 28 0 12 0 0 15 2 4 1 0 4 3 5 1 3 8 1 17 0 4 12 0 18 2 26 7 1 12 0 0 45 0 18 2 2 32 2 25 0 2 56 0 6 2 3 47 2 11 2 0 0 0 2 3 0 14 2 14 1 0 3 1 0 2 0 15 0 6 0 0 10 0 1 1 0 6 0 16 2 2 2 0 2 4 0 0 20 1 26 0 0 29 1 47 2 1 10 1 37 0 2 16 3 8 4 4 24 2 69 0 0 6 0 6 0 0 22 1 59 6 0 36 0 9 0 0 3 2 26 0 1 44 1 32 1 0 63 0 37 9 0 14 2 18 2 3 15 0 1 0 0 33 1 6 1 0 24 0 1 1 0 24 0 7 1 1 25 0 19 0 0 18 0 25 0 0 30 0 5 1 1 1
Manes.16G023400.v6.1 0 0 0 0 0 0 0 0 0 0 0 0 0 0 0 0 0 0 0 0 0 0 0 7 0 0 0 0 0 0 0 0 0 0 0 0 0 0 0 0 0 0 0 0 0 0 0 0 0 0 0 0 0 1 0 0 0 0 0 0 0 0 0 0 0 0 0 0 11 0 0 0 0 0 0 0 0 0 0 0 0 0 0 0 0 0 0 0 0 0 0 0 0 0 0 0 0 0 0 0 0 0 0 0 0 0 0 0 0 0 0 0 0 0 0 0 0 0 0 0 0 0 0 0 0 0 0 0 0 0 0 0 0 0 0 0 0 0 0 0 0 0 0 0 0 0 0 0 0 0 0 0 0 0 0 0 0 0 0 0 0 0 0 0 0 0 0 0 0 0 0 0 0 0 0 0 0 0 0 0 0 0 0 0 0 0 0 0 0 0 0 0 0 0 0 0 0 0 0 0 0 0 0 0 0 0 0 0 0 0 0 0 0 0 0 0 0 0 0 0 0 0 0 0 0 0 0 0 0 0 0 0 0 0 0 0 0 0 0 0 0 0 0 0 0 1 0 0 0 0 0 0 0 0 0 13 0 0 0 0 0 0 0 0 0 0 0 0 0 0 0 0 0 0 0 0 0 0 0 0 0 0 0 0 0 0 0 0 0 0 0 0 0 0 0 0 0 0 0 0 0 0 0 0 0 0 0 0 0 0 0 0 0 0 0 0 3 0 0 0 0 0 0 0 0 0 0 0 0 0 0 0 0 0 0 0 0 0 0 0 0 0 0 0 0 0 0 0 0 0 0 0 0 0 0 0 0 0 0 0 0 0 0 0 0 0 1 0 0 0 0 0 0 0 0 0 0 0 0 0 0 0 0 0 0 0 0 0 0 0 0 0 0 0 0 0 0 0 0 0 0 0 0 0 0 0 0 0 0 0 0 0 0 0 0 0 0 0 0 0 0 0 0 0 0 0 0 0 0 0 0 0 0 0 0 0 0 0 0 0 0 0 0 0 0 0 0 0 0 0 0 0 1 0 0 0 0 0 0 0 0 0 0 0 0 0 0 2 0 0 0 0 0 0 0 0 0 0 0 0 0 0 0 0 0 0 0 0 0 0 0 0 0 0 0 0 0 0 0 0 0 0 0 0 0 0 0 0 0 0 0 0 0 0 0 0 0 0 5 0 0 0 0 0 0 0 0 0 0 0 0 0 0 0 0 0 0 0 0 0 0 0 0 0 0 0 0 0 0 0 0 0 0 0 0 0 0 0 0 0 0 0 0 0 0 0 0 0 0 0 0 0 0 0 0 0 0 0 0 3 0 0 0 0 0 0 0 0 0 0 0 0 0 0 0 0 0 0 0 0 0 0 0 0 0 0 0 0 0 0 0 0 0 0 0 0 0 0 0 0 0 0 0 0 0 0 3 0 1 0 0 0 0 0 0 0 0 0 0 1 0 0 0 0 0 0 0 0 0 0 0 0 0 0 0 0 1 0 0 0 0 0 0 0 0 0 0 0 0 0 0 0 0 0 0 0 0 0 0 0 0 0 0 0 0 0 0 0 0 0 0 0 0 0 0 3 0 0 0 0 15 0 0 0 0 0 0 0 0 0 0 0 0 0 0 0 0 0 0 0 0 0 0 0 0 0 0 0 0 0 0 0 0 0 0 0 0 0 0 0 0 0 0 0 0 0 0 0 0 0 0 0 0 0 0 0 0 0
Manes.16G023500.v6.1 7 7 35 5 23 13 0 45 4 10 37 8 51 7 127 12 3 11 4 16 3 1 58 7 15 28 5 5 2 45 22 1 43 5 24 25 7 22 17 32 16 4 21 5 13 13 4 20 18 58 12 1 68 6 7 18 5 38 8 37 6 5 65 0 23 15 2 30 13 37 44 7 51 0 3 26 5 45 3 12 41 6 39 4 14 86 13 29 14 12 14 1 44 8 0 3 131 4 63 24 107 83 5 53 1 33 101 3 23 19 114 26 0 43 0 9 33 13 54 2 23 27 3 10 17 20 16 1 3 2 4 0 8 78 0 11 6 3 49 1 0 37 6 36 3 25 6 3 61 1 10 40 3 37 5 5 80 6 43 6 42 13 0 55 7 21 4 2 0 3 23 48 3 37 0 29 2 0 44 0 33 52 2 44 4 19 10 1 15 2 16 39 5 18 79 17 32 5 4 95 9 30 21 5 23 5 25 3 3 49 8 39 4 1 46 6 12 6 0 36 34 9 4 4 76 6 10 2 0 173 9 3 1 5 28 5 41 29 4 21 1 20 30 3 24 5 30 19 6 37 5 7 29 5 52 20 0 6 6 57 2 14 6 3 19 5 11 123 5 103 11 10 14 9 48 9 21 0 2 7 136 13 11 1 0 50 24 105 4 15 65 23 15 8 14 99 3 28 53 7 102 3 11 11 4 59 8 6 25 6 53 9 16 4 6 73 5 20 4 2 30 11 28 15 6 80 5 11 32 17 13 7 0 5 24 22 31 71 9 1 21 0 13 1 1 22 10 14 8 6 34 1 3 4 5 56 5 28 33 4 91 3 10 9 3 40 5 12 6 6 64 12 16 57 20 0 72 15 286 28 10 161 5 26 21 3 17 13 56 59 12 1 15 0 0 3 57 48 99 5 2 24 3 8 0 3 20 19 17 28 2 45 19 16 22 6 48 9 12 20 0 145 4 23 23 1 15 4 2 3 1 117 13 46 3 17 43 28 46 2 1 10 11 38 6 8 35 9 2 3 16 35 32 50 76 3 59 20 77 4 16 37 19 52 3 1 89 4 8 53 24 12 93 11 34 25 0 7 2 4 26 12 38 17 87 3 0 43 3 30 52 2 41 4 1 30 4 45 9 20 1 0 61 6 19 14 1 65 5 63 50 0 40 3 31 7 1 51 9 91 17 1 45 4 17 3 2 37 6 2 39 1 32 2 10 19 4 33 10 12 25 2 45 3 45 54 1 39 3 16 3 0 84 4 24 28 13 49 4 43 68 9 269 8 27 8 23 17 63 5 12 56 1 61 1 32 80 8 23 2 85 57 2 58 3 13 17 5 110 9 43 26 2 50 7 34 25 3 48 14 7 5 10 112 6 25 29 12 33 9 41 21 8 44 6 126 64 0 19 3 62 31 26 7 13 59 9 1 9 5 1 33 8 74 4 3 1 12 3 2 16 61 0 53 4 13 40 8 42 16 38 81 2 129 4 26 7 0 31 5 22 2 32 4 95 10 34 13 6 99 19 26 31 8 51 8 8 95 0 103 1 33 22 4 45 9 0 4 0 21 1 96 16 0 36 15 90 30 5 50 19 45 12 5 33 19 29 5 6 40 4 1 68 0 44 8 9 14 5 43 0 16 12 4 12 21 1 113 5 12 4 24 18 12 0 1 40 35 3 47 0 68 33 16 89 1 11 12 4 98 2 27 25 3 103 0 14 2
Manes.16G023600.v6.1 24 8 100 40 92 33 56 50 29 20 75 77 64 21 94 18 33 4 34 11 20 22 96 58 24 19 45 14 11 60 21 31 86 32 47 17 40 40 31 25 23 47 57 23 32 32 35 48 36 24 16 67 71 70 40 12 43 75 29 32 40 80 103 3 72 45 60 83 50 76 22 50 75 3 2 15 67 68 25 55 27 35 33 55 18 32 108 64 101 65 23 39 65 54 2 25 78 73 150 67 53 49 53 103 0 44 63 64 64 41 35 31 40 33 0 9 26 42 60 26 54 47 75 28 59 23 31 44 8 69 45 16 78 75 3 32 26 88 74 35 37 63 93 208 43 56 39 79 147 2 42 22 81 164 40 62 84 100 112 57 46 57 47 162 60 66 23 111 0 79 21 34 64 206 40 41 53 60 127 0 112 42 51 121 76 53 15 48 100 51 65 171 16 73 193 131 62 45 40 129 67 87 13 54 33 51 59 12 79 219 43 66 28 69 65 78 80 34 8 75 65 68 30 68 145 44 4 24 1 166 81 87 21 58 53 49 114 35 48 69 31 37 44 49 69 46 41 21 38 110 42 39 31 54 101 36 1 23 35 82 32 38 17 45 59 32 40 37 84 108 86 74 46 42 83 34 73 1 19 121 77 86 55 118 40 139 46 84 86 77 72 108 70 51 94 176 37 128 52 108 161 43 35 64 90 86 55 60 27 45 48 114 125 86 91 154 81 37 54 95 55 55 70 116 127 154 35 62 25 64 39 61 1 26 102 72 116 42 31 92 53 1 68 14 46 85 82 75 26 84 51 71 45 28 53 110 48 102 78 66 109 82 74 23 101 82 86 95 25 51 87 61 73 56 12 30 144 56 77 42 52 96 63 58 43 80 23 32 82 39 40 1 87 0 81 1 119 168 45 10 45 33 22 38 32 36 25 48 56 11 18 113 78 75 16 49 77 18 51 27 47 95 18 75 106 56 65 36 11 22 70 100 68 67 28 76 88 51 47 48 77 69 50 45 55 214 69 39 8 87 109 145 52 137 21 96 127 93 73 61 77 33 100 44 61 56 100 63 99 88 29 40 128 69 47 53 102 14 67 53 21 73 68 36 82 37 4 122 38 94 51 40 139 29 40 30 52 104 39 26 29 26 33 24 46 24 35 89 71 53 67 44 132 79 79 19 53 70 30 38 36 40 131 48 62 21 57 60 33 19 20 45 63 56 70 26 76 67 70 33 17 20 76 56 57 42 97 124 64 101 6 55 168 49 35 32 111 110 30 76 21 77 445 70 109 116 20 47 76 42 45 16 1 69 46 32 28 17 44 7 21 18 68 64 54 54 9 46 72 32 25 12 56 49 27 25 45 14 68 13 18 8 44 106 38 40 18 32 62 38 31 10 26 58 30 52 22 0 53 23 45 39 49 26 21 32 16 3 31 18 1 19 59 74 17 70 1 41 0 40 37 41 36 114 24 67 34 64 61 37 25 24 87 91 31 31 34 1 57 51 36 32 25 68 99 65 57 36 58 133 57 67 27 56 143 40 64 46 35 64 63 37 34 43 104 42 2 21 2 25 0 62 16 25 68 38 33 36 33 71 30 36 31 75 72 13 42 12 47 82 15 15 18 40 78 31 48 9 22 70 22 56 17 44 21 10 44 46 34 31 20 58 35 79 0 32 53 30 33 63 49 67 26 49 67 23 28 32 49 101 19 31 37 88 44 71 49 60
Manes.16G023700.v6.1 0 11 5 75 85 1 96 5 66 1 0 53 15 4 16 1 106 4 39 10 1 5 6 33 17 0 116 0 34 23 1 22 4 37 2 0 63 1 12 4 0 253 5 31 11 1 81 3 11 3 1 60 2 19 2 0 61 4 5 19 2 159 6 0 24 1 9 4 21 8 0 83 12 1 5 1 2 3 12 19 1 87 2 76 7 2 315 9 170 45 1 27 11 9 2 11 1 94 14 9 18 0 108 18 1 12 1 56 2 2 3 0 0 8 0 5 1 273 5 6 12 0 22 2 18 0 0 8 0 38 4 0 127 3 5 4 0 26 2 11 0 2 125 11 7 3 0 8 12 0 13 0 168 10 37 0 0 37 1 4 5 1 6 7 20 17 0 26 0 10 8 0 147 11 3 20 0 54 4 0 29 1 10 6 7 11 2 261 3 38 31 13 5 495 8 18 62 1 293 9 38 20 0 117 22 166 146 1 38 20 18 12 0 286 18 7 1 1 9 3 11 9 2 184 32 60 0 1 4 14 48 0 1 32 1 24 14 1 41 4 5 3 0 3 2 6 2 0 153 4 7 4 1 462 3 12 2 0 162 2 2 4 1 113 3 8 16 0 682 7 22 5 0 699 3 4 41 3 1 35 3 77 31 3 161 3 17 18 0 8 15 37 11 4 219 14 0 8 0 412 5 68 10 2 39 4 8 18 1 100 10 109 39 1 40 16 12 6 0 13 5 9 8 1 308 4 6 11 8 161 17 23 0 2 150 13 60 30 0 4 2 2 11 4 25 1 23 36 2 44 2 33 14 0 66 1 73 24 4 9 16 195 6 1 21 4 9 6 3 82 10 46 56 15 4 6 19 204 77 0 49 26 101 8 0 197 3 91 156 0 92 2 17 7 2 3 7 4 6 1 3 16 43 51 1 61 7 25 29 2 49 52 77 98 0 153 4 25 40 6 66 29 33 55 1 83 6 0 13 3 20 19 29 20 1 18 3 37 17 3 34 23 27 31 3 462 5 10 0 2 244 23 30 17 5 37 9 3 32 0 46 27 16 48 0 2 11 11 13 2 3 423 0 13 37 0 28 8 31 19 1 242 0 43 11 0 0 2 2 2 4 20 36 13 2 0 15 15 11 43 0 0 1 18 18 0 0 5 12 4 1 15 16 138 3 1 69 4 13 29 0 102 10 37 2 0 28 4 20 7 0 101 8 58 13 0 40 6 37 22 0 80 48 35 23 0 36 14 5 12 0 194 10 43 22 1 1 1 79 0 1 389 32 92 119 118 12 80 10 22 22 0 4 8 61 65 2 34 8 13 53 0 95 3 10 17 0 42 12 23 14 6 25 3 75 29 3 15 2 49 1 1 304 14 6 7 4 34 3 212 54 1 108 8 12 64 1 1 9 14 24 5 42 0 59 18 34 1 11 21 5 0 499 4 16 2 3 227 5 13 5 9 339 5 17 5 3 366 10 4 8 2 462 21 52 3 2 1 5 144 4 23 0 93 23 389 33 0 106 2 102 7 1 91 15 202 37 2 166 13 375 125 0 31 46 11 0 2 1 11 3 21 2 50 27 40 24 4 58 6 63 16 0 69 17 10 15 2 21 80 8 73 0 49 14 61 92 0 201 33 17 36 1 472 1 118 4 2 140 5 50 28 1 388 0 18 3 7 118 4 27 44 0 287 14 3 31 0 93 9 163 31 1 31 2 59 61 828
Manes.16G023800.v6.1 0 0 0 0 5 0 0 7 0 0 0 0 4 0 0 0 0 0 0 0 0 0 0 0 0 0 0 0 0 0 0 0 1 0 0 0 0 2 0 0 0 0 0 0 0 0 0 2 0 0 0 0 0 0 0 0 0 0 0 0 0 0 7 0 0 0 0 3 0 0 0 0 0 0 0 0 0 6 0 0 0 0 1 0 0 0 0 0 0 0 0 0 0 0 0 0 0 0 0 0 0 0 0 0 0 0 0 1 4 0 0 0 0 2 0 0 0 0 20 0 0 0 1 4 0 0 0 0 0 0 0 0 0 14 0 0 0 0 3 0 0 0 0 0 0 0 0 0 0 0 0 0 0 0 0 0 0 0 5 0 0 0 0 0 0 0 0 0 0 0 0 1 0 0 0 0 0 0 4 0 0 0 0 4 0 0 0 0 0 0 0 0 0 0 0 0 0 0 1 5 0 0 0 0 0 0 1 0 0 0 0 0 0 0 10 1 0 0 0 8 0 0 0 0 41 0 0 0 0 31 0 0 0 0 2 0 0 0 0 7 0 0 0 0 37 0 0 0 0 12 2 0 0 0 55 0 0 0 0 32 0 0 0 0 5 1 0 0 0 11 0 0 0 0 16 0 0 0 0 0 67 0 0 0 1 42 2 0 0 0 11 0 4 0 1 65 0 1 0 0 57 0 0 0 0 33 0 0 0 3 21 0 0 0 0 25 0 0 0 0 20 0 0 0 0 60 0 1 0 0 30 0 0 0 0 9 12 5 0 1 0 0 0 0 0 1 0 0 0 0 0 0 0 0 2 22 4 0 0 0 30 18 0 0 0 39 1 0 0 0 33 0 1 0 0 0 8 0 0 0 0 38 0 0 0 1 14 1 0 0 1 1 0 0 0 0 13 0 0 0 3 49 0 3 0 0 23 0 0 0 0 1 0 0 0 0 23 0 0 0 2 133 0 0 0 0 35 0 0 0 0 121 0 0 0 0 1 0 0 0 0 0 0 1 0 0 0 1 0 0 1 0 0 0 0 0 61 3 0 0 0 17 0 0 0 0 56 0 0 24 0 1 17 0 0 0 0 0 0 0 0 0 1 3 0 0 0 8 0 0 0 3 0 0 0 0 0 0 0 0 0 0 32 0 0 0 0 10 0 0 0 0 1 0 0 0 2 28 0 0 0 0 10 0 0 0 0 19 0 0 0 0 3 0 0 0 0 0 0 0 0 2 0 0 1 0 0 0 0 0 0 0 0 0 0 0 0 4 0 0 0 0 0 0 0 0 0 0 2 0 0 0 0 2 0 0 0 0 1 0 0 0 0 6 0 0 0 0 6 0 0 0 0 3 0 0 0 1 8 0 0 0 0 10 0 0 0 1 0 0 0 0 0 5 0 0 0 0 0 0 1 0 0 9 0 0 0 1 0 0 0 0 0 5 4 0 0 0 0 0 0 0 1 1 1 0 0 2 9 0 0 0 0 6 0 0 0 0 0 6 0 0 0 1 26 0 0 0 1 3 0 0 0 0 0 0 0 0 0 16 1 0 0 0 0 0 0 0 1 1 0 0 0 2 1 0 0 0 0 0 0 0 0 0 19 0 0 0 0 0 0 0 0 0 0 0 0 0 0 3 0 0 0 0 0 0 1 0 0 13 0 0 0 0 0 0 0 0 0 1 0 0 0 0 22 0 0 0 0 1 0 0 0 0 8 0 0 0
Manes.16G023900.v6.1 42 23 153 16 49 11 14 118 28 73 29 38 71 27 159 14 33 25 29 22 10 7 136 31 50 17 30 25 11 266 13 9 136 46 105 2 25 49 51 51 14 28 56 9 70 7 48 85 48 9 6 58 161 43 47 7 41 200 18 64 6 47 95 1 144 33 50 88 75 221 2 122 256 3 0 17 19 60 10 121 5 51 117 91 62 15 72 153 91 49 9 50 274 62 4 28 50 42 246 81 38 42 25 273 4 9 62 34 86 45 93 19 7 80 1 15 20 38 151 54 525 35 106 59 153 112 2 18 12 37 150 6 49 158 8 24 5 50 173 50 0 42 19 270 38 277 2 15 260 2 19 20 42 340 21 7 28 26 212 97 97 12 26 283 61 18 2 14 1 156 53 16 13 303 62 28 1 68 137 0 381 15 11 252 38 186 5 19 68 47 93 354 5 34 430 63 15 4 51 321 25 94 4 26 66 47 47 1 43 198 33 96 3 15 82 246 375 6 6 78 19 142 0 21 147 53 13 2 4 359 235 6 1 48 138 52 159 58 33 163 10 89 87 91 141 55 103 23 34 348 28 115 27 46 333 32 0 10 16 195 8 69 11 61 161 26 105 30 78 142 138 131 66 47 120 135 283 0 3 33 265 32 39 21 20 167 61 37 20 39 297 60 14 8 36 228 32 103 12 29 359 42 83 3 33 152 36 200 17 37 223 47 495 13 22 400 85 42 1 22 73 22 276 13 60 273 31 141 24 59 57 44 0 6 41 161 156 140 4 20 66 1 159 3 13 200 38 213 4 96 91 54 50 3 16 180 37 11 71 9 339 27 47 12 42 120 52 206 6 28 147 58 41 169 8 3 276 24 289 24 64 212 43 16 15 40 80 26 473 13 73 2 24 1 1 2 221 903 156 3 14 87 25 40 1 11 43 33 8 10 13 264 24 196 17 45 254 4 377 5 10 232 29 212 13 29 143 176 59 1 54 229 55 80 2 35 277 31 10 0 40 44 130 79 5 37 190 18 12 3 96 254 4 303 38 29 126 36 151 3 98 58 100 107 15 38 395 43 429 194 18 44 380 20 24 11 49 44 63 179 24 39 74 7 118 1 2 59 25 44 32 51 187 33 60 15 14 139 25 5 1 0 21 16 63 4 5 143 42 46 27 19 187 72 331 2 28 179 24 40 22 42 233 24 196 1 45 61 28 27 5 14 46 11 106 0 76 155 11 49 9 77 276 43 16 50 20 198 52 61 4 23 388 59 46 9 9 250 9 80 12 40 715 24 25 45 7 30 72 24 81 11 9 187 53 43 36 11 142 8 24 15 29 397 42 122 7 49 116 86 32 8 9 62 22 7 11 3 121 7 13 1 14 384 72 71 9 16 102 21 13 6 31 111 25 110 1 3 28 22 104 40 125 36 26 97 36 0 47 7 1 18 30 247 13 213 2 19 7 83 40 16 29 200 24 140 12 30 62 6 37 12 40 229 33 19 3 1 130 16 167 25 39 53 166 37 137 23 31 335 26 126 41 63 198 131 220 38 96 87 34 90 4 71 458 40 8 6 2 189 5 47 5 31 286 80 62 14 28 252 42 79 15 35 188 26 31 7 18 348 76 16 23 43 194 144 77 13 84 280 128 167 0 13 41 33 8 37 76 69 32 265 10 38 2 80 135 26 41 129 33 283 17 58 197 19 188 29 27 369 31 54 25 8 122 51 55 32
Manes.16G024000.v6.1 0 0 0 0 0 0 0 0 0 0 0 0 0 0 0 0 0 0 0 0 0 0 0 0 0 0 0 0 0 0 0 0 0 0 0 0 0 0 0 0 0 0 0 0 0 0 0 0 0 0 0 0 0 0 0 0 0 0 0 0 0 0 0 0 0 0 0 0 0 0 0 0 0 0 0 0 0 0 0 0 0 0 0 0 0 0 0 0 0 0 0 0 0 0 0 0 0 0 0 0 0 0 0 0 0 0 0 0 0 0 0 0 0 0 0 0 0 0 0 0 0 0 0 0 0 0 0 0 0 0 0 0 0 0 0 0 0 0 0 0 0 0 0 0 0 0 0 0 0 0 0 0 0 0 0 0 0 0 0 0 0 0 0 0 0 0 0 0 0 0 0 0 0 0 0 0 0 0 0 0 0 0 0 0 0 0 0 0 0 0 0 0 0 0 0 0 0 0 0 0 0 0 0 0 0 0 0 0 0 0 0 0 0 0 0 0 0 0 0 0 0 0 0 0 0 0 0 0 0 0 0 0 0 0 0 0 0 0 0 0 0 0 0 0 0 0 0 0 0 0 0 0 0 0 0 0 0 0 0 0 0 0 0 0 0 0 0 0 0 0 0 0 0 0 0 0 0 0 0 0 0 0 0 0 0 0 0 0 0 0 0 0 0 0 0 0 0 0 0 0 0 0 0 0 0 0 0 0 0 0 0 0 0 0 0 0 0 0 0 0 0 0 0 0 0 0 0 0 0 0 0 0 0 0 0 0 0 0 0 0 0 0 0 0 0 0 0 0 0 1 0 0 0 0 0 0 0 0 0 0 0 0 0 0 0 0 0 0 0 0 0 0 0 0 0 0 0 0 0 0 0 0 0 0 0 0 0 0 0 0 0 0 0 0 0 0 0 0 0 0 2 0 0 0 0 0 0 0 0 0 0 0 0 0 0 0 0 0 0 0 0 0 0 0 0 0 0 0 0 0 0 0 0 0 0 0 0 0 0 0 0 0 0 0 0 0 0 0 0 0 0 0 0 0 0 0 0 0 0 0 0 0 0 0 0 0 0 0 0 0 0 0 0 0 0 0 0 0 0 0 0 0 0 0 0 0 0 0 0 0 0 0 0 0 0 0 0 0 0 0 0 0 0 0 0 0 0 0 0 0 0 0 0 0 0 0 0 0 0 0 0 0 0 0 0 0 0 0 0 0 0 0 0 0 0 0 0 0 0 0 0 0 0 0 0 0 0 0 0 0 0 0 0 0 0 0 0 0 0 0 0 0 0 0 0 0 0 0 0 0 0 0 0 0 0 0 0 0 0 0 0 0 0 0 0 0 0 0 0 0 0 0 0 0 0 0 0 0 0 0 0 0 0 0 0 0 0 0 0 0 0 0 0 0 0 0 0 0 0 0 0 0 0 0 0 0 0 0 0 0 0 0 0 0 0 0 0 0 0 0 0 0 0 0 0 0 0 0 0 0 0 0 0 0 0 0 0 0 0 0 0 0 0 0 0 0 0 0 0 0 0 0 0 0 0 0 0 0 0 0 0 0 0 0 0 0 0 0 0 0 0 0 0 0 0 0 0 0 0 0 0 0 0 0 0 0 0 0 0 0 0 0 0 0 0 0 0 0 0 0 0 0 0 0 0 0 0 0 0 0 0 0 0 0 0 0 0 0 0 0 0 0 0 0 0 0 0 0 0 0 0 0 0 0 0 0 0 0
Manes.16G024100.v6.1 3 2 4 6 6 1 5 7 5 6 0 8 6 0 17 0 10 3 5 2 5 2 6 4 6 0 25 0 3 6 3 11 6 9 12 2 18 0 0 9 5 26 1 1 5 0 7 3 7 0 2 13 2 5 4 0 21 1 2 8 0 4 4 0 1 0 5 3 7 6 0 3 2 0 0 1 9 3 6 5 1 9 1 19 3 2 18 3 6 3 1 10 5 3 0 0 1 2 5 5 0 0 5 2 0 1 1 3 2 1 4 0 8 0 0 0 2 9 1 1 5 1 5 4 11 4 1 2 0 3 0 0 3 0 4 1 2 6 1 8 7 2 2 5 0 5 2 7 5 0 4 2 2 2 5 4 1 12 5 1 5 1 5 4 8 8 1 8 0 6 1 0 3 8 8 5 1 17 1 0 6 0 11 8 5 1 0 10 0 5 1 1 4 8 19 7 8 3 18 14 5 5 3 7 0 0 10 1 8 8 1 4 2 8 1 14 11 4 2 2 2 3 3 13 8 3 0 1 0 6 9 9 1 6 1 4 3 4 1 0 1 1 2 8 1 1 4 0 9 3 1 10 1 3 1 0 0 0 1 2 0 0 4 5 1 4 8 1 8 0 7 3 0 5 5 1 4 0 2 4 2 4 3 5 0 5 0 4 9 8 2 4 5 2 4 5 7 5 1 5 7 5 2 2 0 4 10 2 0 14 2 3 3 7 0 6 5 9 3 4 2 2 9 0 6 2 0 11 0 3 2 0 0 0 9 4 0 5 0 2 0 0 1 0 1 1 2 3 1 6 6 9 5 0 4 1 1 13 1 5 3 4 2 3 8 0 5 6 3 3 2 2 12 7 1 1 3 10 2 0 2 3 5 4 4 13 1 4 7 0 2 0 3 0 3 0 5 12 0 1 9 2 3 3 1 1 0 8 7 0 3 5 0 3 1 5 3 4 6 0 5 5 4 4 2 3 2 4 7 0 7 1 12 12 6 0 4 9 7 3 2 17 5 7 1 7 2 2 0 1 2 6 9 9 3 3 2 3 12 3 1 0 14 5 8 0 6 0 9 2 2 4 4 3 5 2 1 1 7 10 2 8 2 3 3 2 1 5 0 8 3 5 6 9 6 1 2 1 0 5 2 1 0 1 4 5 6 4 3 1 2 3 0 3 6 3 9 4 5 5 8 10 9 2 11 5 4 2 1 6 2 7 2 1 2 2 1 0 0 1 0 5 1 1 3 7 7 2 0 7 0 7 6 7 5 1 12 7 3 10 1 10 10 5 9 9 0 4 0 6 11 1 0 4 11 4 0 0 1 2 1 1 13 1 1 6 0 4 2 6 2 0 5 2 4 5 0 3 4 1 4 0 5 9 5 4 2 8 0 4 3 2 7 8 0 8 1 0 2 3 5 2 3 3 3 2 3 0 0 0 0 1 10 6 0 4 0 6 0 6 0 1 8 4 4 3 1 9 5 0 1 2 5 1 2 2 4 0 0 0 2 1 0 9 0 7 14 0 0 5 5 23 3 0 1 11 10 1 21 3 5 12 1 1 10 0 1 3 0 3 0 2 1 8 3 5 6 6 6 1 5 7 2 8 3 9 8 7 0 1 2 8 0 11 0 3 4 1 0 5 6 14 1 5 1 0 5 0 8 2 0 2 3 6 0 2 1 0 10 4 1 8 0 4 0 0 1 0 8 3 1 3 1 5 3 8 5 8
Manes.16G024200.v6.1 0 0 0 0 0 1 0 0 0 0 0 0 0 0 0 1 0 0 0 0 0 0 0 0 0 0 0 0 0 0 0 0 0 0 0 0 2 0 0 0 0 1 0 0 0 0 0 0 0 0 0 0 0 0 0 0 2 0 0 0 0 0 0 0 0 0 0 0 0 0 0 0 0 0 0 0 0 0 0 0 0 0 0 0 0 0 0 1 0 0 0 0 0 0 0 0 0 0 0 0 0 0 0 1 0 0 0 0 0 0 0 0 0 0 0 0 0 3 0 0 0 0 0 0 0 0 0 0 0 0 0 0 0 0 0 0 0 0 0 0 0 0 0 1 0 0 0 0 0 0 0 0 0 0 0 0 0 0 0 0 0 0 0 0 0 0 1 0 0 0 0 0 1 0 0 0 0 0 1 0 0 0 0 0 0 0 0 2 2 0 0 0 0 3 0 0 0 0 2 1 0 0 0 0 0 0 0 0 1 0 0 1 0 2 0 0 0 0 0 0 0 0 0 0 0 0 0 0 0 0 0 0 0 0 0 0 0 0 1 0 0 0 0 0 0 0 0 0 1 0 0 0 0 0 0 0 0 0 0 0 0 0 0 0 0 0 0 0 4 0 0 1 1 2 0 0 0 0 0 0 0 1 1 0 0 0 0 0 0 0 1 0 0 0 0 0 0 0 0 0 0 0 0 0 0 0 0 0 0 0 0 0 0 1 0 0 0 0 0 0 0 0 0 0 0 0 0 0 0 1 2 0 0 0 0 0 0 0 0 0 0 0 0 0 0 0 0 0 0 6 0 0 0 0 0 0 0 0 0 0 0 0 0 0 0 0 0 0 0 0 1 1 0 0 0 0 0 0 0 0 0 0 0 0 0 0 0 0 4 0 0 0 0 0 0 0 2 0 0 0 0 0 0 0 0 0 0 0 0 0 0 0 0 0 0 3 0 0 0 0 0 0 0 0 0 0 0 1 4 0 0 0 0 0 0 0 0 0 0 0 0 0 0 0 0 0 0 0 0 0 0 0 0 0 0 0 0 0 0 0 0 0 0 0 1 0 0 0 0 0 0 0 0 0 0 0 0 0 0 0 0 1 0 0 0 0 0 0 0 0 0 0 0 0 0 0 0 0 0 0 0 0 0 0 0 0 0 0 0 0 0 0 0 0 0 0 0 0 0 0 0 0 0 0 0 0 0 0 0 0 0 4 0 2 0 0 0 0 0 1 0 0 0 0 0 0 0 0 0 0 0 0 0 0 0 0 0 0 0 0 0 0 3 0 0 0 0 1 0 0 0 1 0 0 0 0 0 0 0 0 0 0 0 0 0 0 0 0 0 0 0 0 0 0 0 0 0 0 0 1 0 0 0 0 0 0 0 1 0 0 0 0 0 0 0 0 0 0 0 0 0 0 0 0 1 0 0 0 0 0 0 0 2 0 0 0 0 2 0 0 0 0 0 0 0 0 0 0 0 0 0 0 0 0 0 0 0 0 0 0 0 0 0 0 0 0 0 0 0 0 0 0 0 0 0 0 0 0 1 0 0 0 0 0 2 0 0 0 0 0 0 0 0 0 0 0 0 0 0 0 0 0 0 0 0 0 0 0 0 0 0 0 0 0 0 0 0 0 0 0 0 1 0 1 0 0 0 0 0 0 0 0 0 0 0 0 0 0 0 1 0 0 0 0 0 0 0 0 0 0 0 0 0 0 0 0 0 2
Manes.16G024300.v6.1 27 11 50 55 134 36 41 40 46 19 25 79 37 70 82 38 57 6 54 10 20 18 45 100 51 17 79 11 28 40 18 42 36 35 29 20 67 26 34 61 27 121 49 65 22 42 61 25 44 38 40 59 62 113 28 11 84 34 46 45 30 36 33 2 73 70 37 20 66 47 44 94 41 3 3 23 59 56 38 55 33 46 21 60 28 27 130 83 58 68 44 54 32 49 4 61 44 47 67 71 64 43 43 54 2 62 37 109 38 88 98 40 121 24 1 24 22 64 37 36 58 34 36 14 65 38 18 32 10 58 27 27 49 24 40 31 27 31 30 28 48 40 64 95 34 42 81 80 50 3 63 35 42 37 64 85 26 48 35 69 107 81 65 62 42 58 13 54 0 52 66 39 70 36 29 119 29 53 51 0 68 52 93 112 140 115 76 108 66 116 94 83 23 113 74 218 130 60 79 64 96 60 28 205 22 112 138 42 236 127 173 237 65 138 64 72 30 56 7 51 100 39 71 106 71 78 0 46 1 92 142 79 75 68 42 54 65 16 34 23 27 30 36 45 26 53 56 29 39 31 73 20 22 42 48 68 0 60 47 26 39 15 20 50 16 59 51 19 57 47 90 38 27 53 34 36 45 0 5 47 18 44 67 22 58 29 52 52 43 55 20 113 64 37 70 44 49 42 33 72 35 51 23 24 65 22 56 37 42 33 18 38 41 20 46 51 59 29 35 55 22 28 44 27 82 38 39 38 42 23 32 52 0 32 62 28 56 42 15 33 19 3 47 50 39 41 68 54 37 49 27 66 56 34 41 47 57 77 29 34 15 63 39 49 114 32 44 50 48 149 57 81 49 66 19 165 72 142 141 40 75 63 143 82 44 231 23 160 48 27 49 0 94 27 24 4 46 106 33 18 69 27 78 34 51 53 21 63 86 61 39 96 51 93 18 52 30 42 59 16 59 118 49 33 48 51 25 114 14 18 52 26 84 36 30 32 23 53 41 18 82 48 58 77 10 57 17 84 1 34 59 52 50 81 39 17 47 89 48 26 56 29 95 61 46 28 34 85 45 30 35 31 41 47 73 61 45 4 69 78 35 94 23 71 59 10 1 34 53 90 65 127 91 51 54 18 115 102 113 22 29 89 75 86 91 15 65 62 143 172 40 79 86 70 58 30 116 26 58 52 43 43 72 53 49 50 100 90 33 95 15 67 37 55 39 53 91 72 114 89 66 85 53 49 82 26 72 58 47 55 20 85 82 117 65 65 122 81 43 70 51 137 199 92 64 118 47 79 38 60 53 64 5 54 144 35 49 72 40 42 74 20 61 58 42 31 26 37 71 46 42 55 99 46 128 79 31 35 43 70 68 25 46 51 59 47 49 51 51 48 49 16 54 86 117 85 23 0 39 49 74 56 57 17 40 58 79 1 31 61 4 9 42 32 18 31 8 91 5 37 36 52 51 46 62 66 60 91 32 46 62 34 28 34 46 45 23 0 35 55 78 67 30 43 51 81 47 73 60 56 53 45 29 85 46 85 48 29 82 51 57 34 77 55 56 65 2 32 0 27 6 84 24 29 46 67 48 81 47 32 34 79 36 66 14 63 69 23 65 84 44 46 55 29 41 20 52 22 47 44 41 29 40 50 8 72 72 29 48 32 113 57 40 63 3 40 55 13 32 27 48 44 44 93 39 142 22 37 45 59 73 91 74 49 22 88 92 43
Manes.16G024400.v6.1 75 5 103 64 69 38 45 57 66 27 158 182 82 33 126 51 42 7 38 15 34 102 41 154 31 33 47 118 30 36 11 54 29 61 58 24 38 24 23 47 42 97 38 41 43 60 70 108 38 50 55 100 50 95 25 35 59 65 58 66 153 136 138 4 61 21 29 63 38 37 46 55 65 6 8 26 102 128 40 57 50 56 34 73 23 89 95 149 78 84 26 43 62 78 2 82 160 163 169 90 77 129 84 92 0 60 276 180 149 49 50 107 451 47 1 31 133 112 68 6 21 172 62 49 103 46 25 69 10 100 53 21 103 83 21 67 50 108 166 51 153 137 193 140 98 35 54 205 137 2 68 34 108 98 97 134 103 183 160 89 52 70 98 94 28 73 36 108 0 61 131 54 99 141 60 146 51 78 130 1 51 93 123 85 75 39 44 92 82 122 52 137 34 86 147 142 73 46 60 100 112 118 107 132 53 127 154 45 153 118 32 114 96 112 165 58 35 55 15 181 110 24 43 94 137 74 0 31 1 92 71 160 67 40 58 65 48 171 68 123 54 56 313 110 136 73 30 65 111 123 70 32 94 117 154 92 6 104 125 92 67 72 55 113 132 65 88 101 158 152 31 31 210 135 103 37 48 1 36 149 144 129 46 277 145 161 106 108 170 292 181 209 136 179 161 320 60 151 71 152 145 124 35 161 128 94 59 66 40 54 52 127 62 103 92 163 65 91 211 149 170 22 40 155 104 167 39 44 200 86 138 71 0 100 151 122 123 47 44 120 163 13 77 52 60 79 72 70 70 76 40 89 52 68 151 134 51 79 203 72 87 104 44 28 171 225 64 87 78 81 91 80 62 66 86 404 185 140 125 124 120 136 367 138 145 418 105 124 84 237 84 2 93 4 297 17 302 128 44 45 222 83 75 48 198 185 116 146 162 88 63 156 104 137 50 164 81 57 55 66 245 220 41 80 469 185 147 106 68 61 191 175 172 113 141 158 262 173 117 99 287 195 67 45 184 497 95 84 28 188 137 214 103 109 159 337 301 218 73 296 97 105 83 93 130 72 130 61 70 298 118 171 196 124 134 112 223 18 168 69 150 145 112 72 44 137 2 260 29 114 96 85 69 48 97 106 192 115 136 77 123 116 161 50 110 77 82 139 120 52 110 132 110 86 32 41 124 88 64 96 103 54 96 63 89 143 127 219 58 108 32 66 211 123 48 78 74 69 124 142 63 92 77 63 124 92 102 85 72 61 18 143 124 134 17 44 373 100 83 61 35 67 353 92 107 84 74 104 153 100 74 56 3 107 107 51 133 52 76 71 67 39 40 75 28 31 101 74 236 50 38 31 77 45 65 97 80 55 93 68 72 38 203 169 111 22 41 88 74 76 59 55 137 75 84 65 83 3 88 86 85 103 115 68 139 76 42 7 76 62 5 68 68 61 29 26 21 118 10 58 53 58 73 90 51 28 190 290 194 81 31 44 223 73 137 56 383 1 93 110 55 80 91 65 152 62 22 115 115 105 106 59 61 115 175 71 54 170 68 137 55 33 148 98 178 104 1 113 2 95 4 43 73 75 136 73 35 49 63 47 74 88 123 112 91 45 64 39 197 105 50 93 105 37 96 93 59 31 55 72 43 39 77 117 87 71 144 74 42 147 21 37 135 97 3 35 19 149 131 128 67 60 81 47 71 35 14 79 111 56 36 53 58 134 39 72 149 149
Manes.16G024500.v6.1 2 2 4 6 0 2 3 3 1 2 1 0 2 0 5 4 12 5 0 3 0 10 1 6 16 2 2 10 1 2 1 4 3 2 3 1 3 10 2 1 3 15 3 0 1 0 0 6 0 2 1 5 1 2 6 2 8 1 3 3 0 8 0 0 1 0 3 5 3 8 0 3 1 0 5 1 1 2 0 7 0 0 9 0 0 1 5 6 5 1 0 2 3 6 0 0 3 9 0 2 23 2 3 1 0 24 2 1 11 0 11 4 3 1 0 0 6 18 7 0 12 8 10 0 7 4 0 11 1 3 13 0 7 4 0 18 3 3 9 5 1 6 4 4 0 2 2 7 4 0 17 3 2 2 1 6 1 3 5 0 7 1 4 1 0 56 0 8 0 1 12 1 3 2 2 10 1 8 2 1 9 3 1 9 1 6 0 4 1 2 1 4 0 7 3 0 43 0 9 10 12 32 1 5 1 0 30 0 11 12 5 23 2 15 8 0 2 0 0 7 1 18 1 10 22 2 0 0 1 10 9 29 1 5 9 2 14 2 0 0 2 31 10 3 19 1 3 6 1 5 10 4 4 8 6 6 0 10 4 3 7 10 1 4 3 5 8 3 16 5 8 1 8 2 3 0 3 0 0 4 4 0 3 0 5 12 2 7 0 2 6 5 49 0 24 5 5 19 5 6 8 9 5 2 13 7 12 3 1 3 9 4 33 3 2 10 5 12 1 1 8 0 10 1 8 6 4 22 21 18 23 1 0 0 10 8 8 11 2 1 6 0 9 0 5 2 6 15 0 2 0 9 10 0 10 9 0 42 6 18 5 1 4 1 5 4 9 18 2 2 7 1 12 15 1 1 8 3 14 7 0 4 2 2 0 17 7 2 10 0 2 0 1 0 0 0 2 4 3 1 2 11 4 1 0 0 6 8 40 1 2 4 0 6 1 3 11 0 6 4 3 20 4 9 0 3 3 8 11 0 4 8 6 24 0 8 10 14 15 0 7 1 0 3 2 17 0 14 1 0 5 5 0 15 1 8 1 6 5 0 2 7 7 0 0 2 1 3 16 13 1 7 7 16 8 1 5 1 3 14 2 9 2 4 4 1 0 8 3 6 3 7 5 2 11 6 2 6 4 27 1 0 6 3 51 2 0 6 8 6 11 4 3 4 4 1 9 17 4 9 13 9 13 3 27 0 5 14 1 53 0 9 4 26 17 1 6 4 1 40 1 7 6 1 72 4 13 4 8 46 1 4 4 6 1 3 7 2 0 7 1 6 13 4 11 3 1 5 18 3 3 1 2 1 1 1 3 0 5 0 2 2 9 1 1 3 0 3 4 0 3 0 3 4 1 4 0 0 2 0 0 1 10 2 3 1 2 2 9 0 9 3 6 9 0 13 3 0 9 1 37 1 9 1 2 9 0 0 2 1 0 1 6 1 5 2 0 2 0 1 10 0 9 4 6 2 1 20 7 3 2 0 3 12 2 2 0 0 2 1 1 2 3 5 0 5 7 0 2 3 0 0 3 1 4 3 6 5 9 5 0 5 2 9 6 1 0 0 0 6 0 16 2 7 4 0 2 8 7 2 0 12 1 8 7 3 38 0 3 2 4 13 10 2 15 0 0 5 7 2 0 9 0 15 3 0 17 1 3 25 0 4 4 4 0 0 3 1 5 10 4 5 9 5 2 0 1 0 3 1 0 9 1 7 6 3 31 2
Manes.16G024600.v6.1 468 88 930 388 501 401 306 617 277 395 601 642 520 254 542 474 278 77 335 104 547 260 625 700 342 275 339 261 164 395 427 195 501 365 319 378 388 390 365 204 414 524 445 260 327 594 367 385 569 256 552 644 549 598 255 290 479 542 284 363 202 395 508 14 215 618 374 271 545 409 378 458 522 22 28 289 419 585 256 414 312 405 403 445 359 577 899 753 911 971 488 450 491 448 14 381 895 414 586 352 331 440 333 505 12 238 507 564 575 477 366 545 516 270 15 139 675 478 405 254 394 417 294 236 692 217 228 204 64 394 143 339 519 703 130 344 459 412 390 407 439 800 376 499 578 611 421 416 514 9 343 362 430 347 428 467 555 449 447 376 283 792 280 642 372 250 174 313 7 469 305 557 414 653 377 614 357 352 459 1 782 624 825 1018 767 400 616 645 344 636 290 670 588 565 1263 798 386 747 497 1295 464 354 565 585 339 556 447 415 667 1119 433 477 402 451 591 654 395 655 77 760 512 534 601 590 984 407 24 246 38 1121 748 428 737 237 566 431 520 342 330 472 248 185 632 387 544 378 286 418 363 570 246 174 408 439 946 316 15 639 322 526 229 299 477 647 805 466 519 386 295 407 598 426 430 373 604 537 441 4 90 394 448 297 364 507 203 628 518 579 375 407 261 429 194 245 284 522 361 466 261 448 906 402 228 352 247 186 329 206 551 310 314 409 649 243 189 717 256 246 222 259 227 215 263 623 557 732 246 620 286 252 329 282 2 255 370 437 369 441 385 445 391 33 352 319 239 538 579 439 372 607 325 373 354 506 268 466 198 401 438 253 165 499 274 636 1003 658 335 318 516 338 835 439 238 402 238 577 959 531 461 522 273 794 742 376 418 880 391 535 471 553 311 14 542 27 372 19 662 711 236 274 478 356 412 165 525 438 274 559 262 523 338 764 427 511 362 518 578 247 320 305 519 1089 337 348 930 411 404 672 340 148 287 369 506 506 212 295 462 421 372 245 394 218 398 277 207 383 337 312 71 625 362 398 345 349 514 206 339 588 394 294 292 192 430 497 669 204 316 357 344 791 369 338 556 290 293 868 413 122 471 299 294 578 352 396 621 137 4 661 253 562 487 413 998 342 272 343 557 417 258 124 291 426 455 242 250 527 367 679 505 511 619 508 668 336 300 336 666 630 247 250 769 395 757 429 269 417 415 629 344 183 310 384 552 331 282 357 371 176 299 216 382 410 506 361 430 711 314 722 145 322 153 371 802 789 556 398 938 1349 458 529 396 385 1965 442 386 663 374 479 565 453 514 500 16 703 1118 391 589 410 649 262 416 391 431 704 474 361 339 333 865 385 428 294 490 392 759 345 443 259 837 435 417 239 623 493 603 329 455 565 688 514 234 454 414 916 405 362 563 11 877 350 494 559 757 411 432 404 394 17 369 334 28 219 432 449 257 437 56 583 43 373 517 430 413 648 505 605 624 565 422 415 350 400 526 600 574 388 588 10 433 473 553 599 233 505 542 619 570 501 527 1188 570 608 388 852 501 505 475 584 549 903 793 332 794 548 806 306 11 292 17 296 26 436 437 338 472 521 470 315 476 549 445 441 744 495 489 202 406 240 463 777 384 256 423 282 584 444 627 280 231 431 483 705 330 255 341 602 481 407 280 339 478 387 747 683 15 388 562 397 340 511 277 691 266 409 840 499 261 363 596 895 538 536 615 363 576 843 493 717
Manes.16G024700.v6.1 0 0 0 0 0 0 0 0 0 0 0 0 0 0 0 0 0 0 0 0 0 0 3 0 0 0 0 1 0 0 0 0 0 0 0 0 0 1 0 0 0 0 0 0 0 0 0 2 0 0 0 0 0 0 0 0 0 0 0 0 0 0 0 0 0 0 0 0 0 0 0 0 1 0 0 0 0 0 0 0 0 0 0 0 0 0 0 0 0 0 0 0 0 0 0 0 0 0 0 0 0 0 0 0 0 0 0 0 0 0 0 1 0 0 0 0 0 0 0 0 0 0 0 0 0 0 0 0 0 0 0 0 0 1 0 0 0 0 0 0 0 0 0 0 0 0 0 0 0 0 0 0 0 0 0 0 0 0 0 0 0 0 0 0 0 0 0 0 0 0 0 0 0 0 0 0 0 0 0 0 0 0 0 0 0 0 0 0 1 0 0 0 0 0 1 0 0 0 0 0 0 0 0 0 0 0 0 0 0 0 0 0 0 0 0 0 0 0 0 0 0 0 0 0 0 0 0 0 0 0 0 0 0 0 0 0 0 0 0 0 0 0 0 0 0 0 0 0 1 0 0 0 0 0 1 0 0 0 0 0 0 0 0 0 0 0 0 0 0 0 1 0 0 0 0 0 0 0 0 0 1 0 0 0 0 0 0 0 0 0 0 0 0 0 0 0 0 0 0 0 0 0 0 0 0 0 0 0 0 0 0 0 0 0 0 0 0 0 0 0 0 0 0 0 0 0 0 0 0 0 1 0 0 0 0 0 0 0 0 0 0 0 0 0 0 0 0 0 0 0 0 0 0 0 0 0 0 0 0 0 0 0 0 0 0 0 0 0 0 0 0 0 0 0 0 0 0 0 0 0 0 0 0 0 0 0 0 0 0 0 1 0 0 0 0 0 2 0 0 0 0 0 0 0 0 0 0 0 0 0 1 0 0 0 0 0 1 0 0 0 0 0 0 0 0 0 0 0 0 0 0 0 0 0 0 0 0 0 0 0 0 0 0 0 0 0 0 0 0 0 0 0 0 0 0 0 0 0 0 0 0 0 0 0 0 0 0 0 0 0 0 0 0 0 0 0 0 0 0 0 0 0 0 0 0 0 0 0 0 0 0 0 0 0 0 0 0 0 0 0 0 0 0 0 0 0 0 0 0 0 0 0 0 0 0 0 0 0 0 0 0 0 0 0 0 0 0 0 0 0 0 0 0 0 0 0 0 0 0 0 0 0 0 0 0 0 0 0 0 0 0 0 0 0 0 0 0 0 0 0 0 0 0 0 0 0 0 1 0 0 0 0 0 0 0 0 0 0 3 0 0 0 0 0 0 0 0 0 2 0 0 0 0 1 0 0 0 0 0 0 0 0 0 0 0 0 0 0 0 0 0 0 0 3 0 0 0 0 0 0 0 0 0 0 0 0 0 0 0 0 0 0 0 0 0 0 0 0 0 0 0 0 0 0 0 0 0 0 1 0 0 0 0 0 0 0 1 0 0 0 0 0 0 0 0 0 0 0 0 1 0 0 0 0 1 0 0 0 0 0 0 0 0 0 0 0 0 0 0 1 0 0 0 0 3 0 0 0 0 1 0 0 0 0 0 0 0 0 0 0 0 0 0 0 0 0 0 0 0 0 0 0 0 0 0 0 0 0 0 0 0 0 0 0 0 0 0 0 0 0 0 0 0 0 0 0 0 0 0 2 0 0 0 0 0 0 0 0
Manes.16G024800.v6.1 0 0 0 7 0 0 0 3 2 0 0 0 0 0 0 0 0 0 0 0 0 1 12 11 0 0 0 0 1 0 0 0 0 3 0 0 0 0 0 0 0 1 1 0 0 0 1 4 0 0 0 1 1 3 0 1 1 8 1 0 0 1 0 0 0 0 0 0 0 0 0 0 0 0 0 0 3 0 0 0 0 1 0 3 0 0 1 1 1 0 0 1 0 4 0 0 0 0 0 1 0 0 0 0 0 0 0 0 0 0 0 0 0 0 0 0 0 0 2 0 0 0 0 0 6 0 0 0 0 0 0 0 0 0 0 0 0 0 0 0 2 0 0 0 2 0 0 4 1 0 1 0 0 0 4 1 0 0 2 0 0 0 0 0 0 0 0 0 0 0 0 0 0 0 2 4 0 0 5 0 0 0 1 11 3 0 0 0 0 2 0 1 0 0 0 0 0 0 0 0 1 0 0 2 1 8 1 0 0 0 0 1 0 0 0 1 0 0 0 0 1 0 0 0 0 0 0 0 0 0 0 5 0 0 0 0 0 0 0 1 0 0 0 3 0 1 0 0 0 1 0 0 0 0 0 1 0 0 1 0 0 0 0 0 1 0 0 0 0 0 0 0 1 0 0 0 0 0 0 0 0 0 1 0 0 2 0 0 0 0 0 0 0 0 0 2 0 0 0 1 0 0 1 0 1 0 3 0 0 0 0 1 0 0 0 0 1 0 0 0 1 0 0 1 1 0 0 1 0 1 0 0 0 0 2 7 0 1 0 1 1 0 0 0 0 3 4 0 0 3 2 0 0 0 0 3 0 0 0 0 2 0 0 0 0 0 1 0 0 0 0 1 3 0 0 3 19 1 0 0 0 1 0 0 0 1 2 7 0 0 0 0 1 0 0 0 23 0 0 0 0 0 2 0 0 0 0 3 0 0 0 0 0 1 0 0 6 0 0 0 1 0 0 2 0 1 1 1 4 0 1 0 3 0 1 0 2 4 0 0 1 0 0 0 0 0 0 0 0 1 0 0 0 0 0 0 1 1 0 0 0 0 0 0 0 0 0 0 0 0 0 2 0 1 0 0 1 0 1 0 0 0 0 0 0 0 0 0 0 0 1 0 0 0 0 0 0 0 0 0 0 2 0 0 3 0 0 0 0 0 0 0 0 1 0 0 2 0 2 0 0 1 0 0 0 0 3 0 0 0 0 0 0 0 0 0 0 0 1 0 0 0 0 0 0 0 3 2 0 1 0 3 1 0 0 0 0 8 0 1 0 1 29 1 0 1 0 0 1 5 0 0 0 6 0 0 0 0 1 1 1 1 0 0 0 0 0 0 0 0 0 0 0 2 0 0 0 0 0 0 0 0 0 0 1 2 0 0 2 0 0 0 0 5 0 0 0 0 0 0 0 0 3 0 0 1 0 0 0 0 0 0 0 0 0 0 0 0 0 1 0 0 0 0 0 0 0 0 2 0 2 0 0 0 7 0 0 0 0 0 0 0 0 0 10 0 0 0 0 5 4 0 0 0 0 7 0 0 0 0 0 0 0 2 2 0 0 0 0 1 0 2 0 0 19 10 0 0 0 0 2 13 0 1 1 0 0 0 0 0 0 0 0 0 2 2 0 0 0 2 0 0 0 0 0 2 0 0 0 0 0 0 0 0 0 0 0 2 0 0 0 0 0 0 4 0 0 0 0 3 1 2 0 0 0 1 4 0
Manes.16G024900.v6.1 246 125 296 374 436 306 546 342 443 439 214 442 199 230 598 276 448 54 318 156 192 226 221 687 417 136 391 236 182 337 194 278 162 328 670 184 353 201 219 248 159 575 221 352 538 137 306 183 352 221 273 481 301 514 352 129 495 232 287 838 255 275 199 8 432 355 327 191 421 496 121 462 367 21 38 148 461 432 325 756 184 330 212 601 564 150 439 310 440 495 225 399 205 688 15 404 392 967 454 733 1118 212 398 304 6 845 195 654 508 896 606 225 522 208 15 159 230 435 192 201 373 225 458 177 559 243 145 399 43 806 644 154 692 285 193 698 271 560 195 550 750 349 589 385 659 1250 251 468 273 20 441 206 530 301 437 664 167 470 237 845 749 463 359 256 530 507 151 546 5 650 873 312 611 211 581 842 341 476 329 2 1030 265 475 642 731 373 236 579 317 579 1097 307 244 712 799 552 817 375 382 308 528 586 188 478 79 358 792 217 501 266 344 478 303 484 398 546 373 308 77 323 369 683 299 626 362 383 12 190 20 413 693 517 346 185 167 444 649 96 307 157 221 287 165 329 206 341 227 137 299 249 354 255 106 358 333 273 4 192 297 125 259 363 114 450 241 367 327 189 337 279 592 366 117 263 261 473 381 2 55 533 164 399 586 247 307 260 766 1147 316 464 165 588 504 203 281 307 280 466 180 591 178 938 276 152 345 106 365 236 163 320 139 257 363 177 187 321 269 348 169 193 149 127 166 300 483 294 484 599 131 285 229 253 5 209 363 205 477 387 124 518 206 31 361 133 224 192 420 335 218 637 117 485 526 228 334 202 203 545 151 261 127 598 201 282 776 249 351 378 285 469 416 471 361 496 119 436 312 390 533 240 254 405 671 823 269 594 210 418 304 131 247 4 466 14 240 26 198 405 178 136 325 159 271 300 358 446 189 324 612 302 179 316 279 486 148 428 249 313 279 124 516 579 269 292 373 463 145 453 376 123 274 248 413 384 166 242 177 317 283 149 269 219 283 428 136 671 139 385 84 289 335 247 356 437 208 309 233 598 457 126 184 168 371 331 384 204 257 495 404 371 161 427 338 374 372 331 370 152 525 548 183 473 186 299 825 90 3 253 409 405 122 360 399 276 380 157 504 269 336 208 146 394 350 255 305 192 264 145 571 621 148 391 298 472 343 182 574 253 326 356 372 439 297 387 194 217 294 294 252 279 98 318 231 360 254 181 287 124 339 322 114 332 258 319 561 169 373 305 201 353 46 280 265 394 794 281 813 588 272 663 186 414 1000 571 617 561 186 449 294 510 424 192 20 296 808 551 156 240 290 338 538 130 420 301 560 229 188 250 394 243 336 162 464 230 558 515 229 194 245 258 261 145 375 282 382 219 254 419 196 263 322 154 228 349 266 379 118 10 233 219 464 168 299 176 246 226 279 13 236 435 44 75 246 214 215 324 18 517 19 282 516 218 351 284 424 527 215 529 168 300 225 123 360 180 878 624 202 10 180 439 623 295 78 413 306 554 531 421 444 564 467 769 169 572 295 539 597 266 491 442 393 265 362 414 276 612 27 248 6 233 19 334 125 260 218 392 269 171 443 198 358 561 303 441 228 203 379 120 375 192 205 488 253 257 332 334 365 143 335 181 671 570 110 220 183 388 748 172 271 417 505 311 244 389 2 209 392 137 327 226 328 483 104 265 229 701 373 223 461 369 384 989 366 428 329 622 964 465
Manes.16G025000.v6.1 20 3 27 28 32 16 7 9 12 13 17 21 8 3 41 19 21 1 13 5 16 13 16 38 20 13 23 20 7 4 17 25 13 20 12 14 8 4 5 7 14 30 11 4 9 13 20 17 20 11 20 47 12 23 7 25 25 15 11 9 18 26 33 1 11 16 25 14 19 15 5 29 12 3 3 19 64 36 12 13 14 21 8 11 0 16 22 23 40 25 17 28 32 29 0 19 3 4 1 3 2 5 7 15 0 9 25 55 42 18 21 28 59 11 1 7 30 36 19 2 18 28 23 12 53 6 8 28 4 29 4 17 45 21 0 10 49 47 48 16 34 71 24 20 18 3 26 45 47 0 6 24 35 41 7 34 19 30 16 18 2 21 24 24 14 29 20 57 0 21 12 23 22 41 28 30 19 17 33 0 21 46 40 34 23 16 40 36 10 22 9 57 20 28 52 23 19 39 27 68 15 47 9 21 20 32 21 17 15 53 7 10 31 18 13 27 20 23 0 25 16 17 27 24 38 16 2 14 0 24 27 36 47 4 16 9 8 7 9 13 8 8 40 14 42 6 5 14 15 28 14 16 11 18 31 9 0 6 15 16 5 5 4 4 14 10 8 8 2 2 2 5 6 12 8 0 13 0 12 50 52 43 9 58 14 47 19 23 84 60 36 39 30 63 49 63 1 40 23 36 43 36 15 44 20 13 44 25 6 4 35 32 30 81 26 30 43 31 56 60 26 22 33 59 40 55 16 25 38 39 36 13 1 32 59 30 36 9 8 10 5 0 4 18 3 20 15 15 37 32 13 24 15 36 25 30 10 46 31 80 65 46 29 26 33 24 28 28 24 23 13 21 29 8 27 53 25 33 58 28 43 45 81 12 58 70 15 26 28 8 13 0 10 1 67 0 69 31 18 31 39 25 6 6 24 51 24 25 29 18 3 17 11 21 12 44 29 9 26 7 35 37 14 42 39 23 15 7 13 33 62 24 64 44 38 57 55 25 19 34 45 22 20 9 19 80 9 7 0 54 58 41 43 30 18 35 35 51 25 67 26 67 57 16 113 38 53 52 16 39 27 61 71 49 45 18 50 8 70 18 17 25 13 15 7 47 1 63 14 20 5 22 18 24 10 17 38 26 38 9 7 21 21 9 27 17 20 21 35 20 14 15 9 10 9 25 30 58 14 23 26 32 28 32 33 20 25 26 2 18 0 7 8 3 2 9 16 20 25 18 4 20 20 20 15 22 49 18 18 40 3 20 16 14 7 16 98 29 14 16 13 18 54 28 19 23 26 38 34 21 29 14 1 27 13 5 12 5 15 11 8 7 20 14 12 26 5 18 15 22 14 4 7 2 7 8 25 10 10 6 26 5 28 67 12 8 20 32 35 19 18 9 14 1 6 17 15 0 17 15 15 17 19 53 16 11 8 0 8 11 2 7 18 22 18 9 5 13 1 20 14 21 28 23 17 5 16 40 28 5 10 18 35 22 19 4 24 0 28 31 9 22 16 53 47 34 12 26 24 31 6 17 11 16 30 8 36 14 26 21 7 12 23 12 28 11 1 13 2 22 2 33 10 18 19 38 6 22 26 14 26 38 47 36 16 4 24 5 24 39 11 16 9 23 14 2 5 12 39 24 25 25 8 43 16 24 56 22 22 35 4 19 31 21 0 0 4 11 12 19 8 21 10 18 36 3 8 9 39 27 7 11 34 63 12 42 26 31
Manes.16G025100.v6.1 1 0 0 4 1 0 0 1 2 0 0 0 0 0 0 1 6 0 3 0 1 2 0 5 0 0 1 1 2 0 0 7 2 6 0 1 1 0 3 6 1 10 2 2 0 1 2 1 0 0 0 2 0 0 1 0 0 1 2 0 0 0 0 0 0 0 0 0 1 0 0 4 2 0 0 1 3 0 0 0 0 1 0 6 0 1 0 1 0 1 1 0 2 2 0 1 0 2 4 2 1 0 2 1 0 3 0 1 0 0 0 0 1 0 0 0 2 0 1 6 1 3 1 0 4 3 0 3 1 0 3 2 0 1 0 0 0 1 2 4 0 5 5 2 0 0 0 5 3 0 1 1 1 0 4 5 2 0 1 9 1 1 2 1 3 4 0 1 0 0 2 0 1 2 0 0 0 0 0 0 0 1 4 3 8 0 0 1 0 2 0 3 3 2 2 7 1 2 5 0 3 2 0 1 0 0 0 0 2 7 3 0 7 5 5 4 5 4 0 7 3 1 3 9 13 5 0 1 0 2 8 5 0 0 1 1 2 3 4 11 7 3 7 0 3 2 2 5 1 4 5 0 1 0 2 4 0 5 1 4 4 3 3 0 1 0 7 5 2 7 6 0 1 3 3 4 2 0 0 3 8 5 3 9 7 3 18 9 4 0 5 1 6 6 4 7 0 3 2 4 1 2 0 4 2 9 3 2 1 14 5 4 5 7 5 3 7 2 8 0 1 12 0 3 2 5 2 0 0 1 0 0 0 3 1 5 0 1 3 3 1 0 7 6 1 2 5 1 11 3 0 1 4 3 4 4 1 2 4 12 8 1 0 6 6 4 3 3 3 5 3 7 4 0 3 5 10 5 1 7 13 3 8 0 4 8 3 3 0 3 7 0 2 0 2 0 1 2 3 0 2 4 5 0 7 2 8 6 4 5 1 4 16 15 5 2 3 3 3 7 8 3 0 1 4 9 12 11 4 3 7 0 6 2 6 0 6 2 9 3 3 2 5 0 9 7 3 22 0 2 2 4 0 12 10 0 6 10 1 1 0 2 3 0 2 10 8 8 1 6 0 0 1 3 1 2 0 1 8 5 1 6 0 7 1 0 0 0 3 1 0 3 4 0 1 0 6 4 5 7 2 0 5 2 0 1 2 1 2 0 2 0 4 8 1 5 1 2 2 0 5 4 8 3 2 8 6 1 3 0 2 10 2 6 5 0 4 0 10 5 0 2 0 4 8 2 3 1 1 0 0 0 3 4 0 0 10 1 4 2 3 2 3 12 1 0 3 0 0 3 1 0 0 0 4 2 0 1 0 3 0 0 1 1 0 0 1 0 1 0 0 1 1 0 13 2 0 2 2 0 1 0 3 1 3 0 0 10 0 5 0 2 4 3 4 3 0 0 0 3 1 0 0 1 3 1 1 0 0 1 0 1 3 0 1 1 0 2 0 1 0 0 4 0 7 0 0 1 0 1 0 0 2 1 2 1 1 0 0 0 0 3 1 1 0 0 0 4 1 1 2 0 0 1 1 0 3 1 0 2 15 0 3 6 0 5 0 1 0 1 1 0 0 1 1 9 0 2 0 0 4 5 3 1 0 0 1 2 1 0 3 0 3 5 10 0 5 0 17 2 2 0 0 1 0 6 3 0 4 3 1 1 3 0 0 0 0 0 9 1 2 0 2 0 1 0 0 0 0 0 4 0 0 6 1 3 0 0
Manes.16G025200.v6.1 57 11 62 68 147 32 45 38 68 32 46 104 39 38 140 48 58 10 51 16 29 26 37 100 50 11 42 10 30 64 23 41 16 41 55 25 33 24 24 29 22 64 21 50 29 34 28 23 75 51 45 51 35 73 42 10 56 51 46 57 27 48 42 2 72 27 12 12 48 30 33 55 53 0 4 16 47 23 39 68 15 31 15 53 18 46 92 85 95 112 39 29 18 41 2 73 50 56 24 79 114 35 33 26 0 106 30 83 63 155 90 27 67 13 4 26 88 54 32 43 53 56 63 27 146 35 32 31 7 70 46 17 52 51 8 31 18 34 14 67 59 48 34 43 76 34 28 45 40 2 35 26 36 21 56 58 25 48 29 41 55 48 46 28 53 37 12 46 1 43 35 41 40 38 53 53 38 41 33 0 64 41 57 80 91 45 48 47 28 115 53 32 23 59 61 123 73 35 57 80 111 85 53 115 31 182 201 15 68 44 76 84 20 42 23 68 42 64 5 57 58 68 26 61 66 59 1 16 2 60 92 91 52 33 45 92 117 13 45 42 43 53 58 40 34 84 71 29 37 39 71 39 23 41 61 56 2 22 36 24 59 54 49 102 77 79 61 18 19 19 87 65 25 30 34 90 70 0 10 55 33 46 62 35 49 32 143 109 28 54 33 67 54 27 43 46 39 80 21 51 25 92 44 25 45 12 64 36 22 38 25 56 65 24 22 58 51 49 18 85 11 19 39 54 52 50 47 38 14 42 30 83 0 13 46 29 54 86 16 36 32 0 53 27 57 47 83 66 25 70 22 67 80 29 28 44 15 64 36 2 15 55 28 28 84 41 44 53 26 53 37 95 56 110 16 118 95 73 218 41 50 60 116 161 32 73 27 137 54 30 66 1 150 4 46 1 96 135 70 18 57 22 57 69 50 37 27 69 114 36 25 41 69 119 27 53 26 80 44 19 70 116 44 74 150 92 63 116 55 14 92 42 80 70 33 23 49 86 72 30 53 49 91 78 22 52 24 54 0 75 62 36 83 71 49 21 45 67 102 27 95 14 124 97 35 23 30 91 45 149 29 63 37 93 98 66 57 26 93 67 24 79 24 142 95 16 0 43 82 90 15 61 52 87 46 23 60 22 53 19 17 51 39 32 60 27 29 27 132 153 20 48 16 71 40 22 63 51 86 75 48 49 37 58 30 25 79 40 66 68 20 16 21 51 43 25 41 12 91 77 33 40 35 69 105 29 52 40 33 46 23 55 55 100 113 29 60 64 52 59 18 23 82 71 67 92 9 40 22 68 81 22 4 36 101 61 40 37 56 40 69 13 51 41 51 30 23 19 42 42 45 11 50 13 78 59 56 27 40 63 40 36 31 61 68 26 39 88 49 63 60 29 35 73 49 63 26 3 36 68 95 34 60 29 67 84 29 2 26 41 1 11 37 35 38 35 0 48 5 45 39 31 25 28 47 57 82 111 48 77 53 23 43 21 82 45 49 1 32 162 123 50 16 99 74 150 95 61 28 52 99 82 62 60 53 165 114 32 73 38 143 65 78 52 62 107 1 18 1 23 5 58 27 45 32 81 68 37 55 25 67 75 38 34 36 60 47 17 45 52 53 61 9 27 47 61 67 14 24 35 81 72 27 47 32 105 65 16 35 53 76 65 60 103 2 54 125 20 35 56 105 101 30 65 63 104 128 49 97 88 99 156 37 35 47 81 147 25
Manes.16G025300.v6.1 65 19 164 122 142 90 164 152 138 62 97 177 131 97 174 78 195 18 114 35 61 85 109 224 105 34 149 82 59 103 47 59 89 104 95 68 156 112 61 77 45 284 85 93 91 72 119 115 190 97 122 154 149 205 85 27 153 122 104 117 76 95 107 1 145 82 94 89 139 70 49 148 125 5 10 52 126 171 66 160 81 124 69 163 71 74 205 150 270 233 57 136 110 171 1 164 174 204 125 184 163 80 126 84 3 132 77 194 165 153 194 97 141 74 3 32 71 175 145 60 170 117 144 65 322 101 98 82 27 139 92 60 179 166 38 109 72 126 82 139 182 137 135 150 118 117 157 128 144 4 99 69 147 118 143 159 98 117 153 163 113 174 80 144 147 99 38 140 2 173 93 99 145 144 135 152 135 147 148 1 195 123 208 300 194 99 105 211 147 204 141 152 81 216 257 238 184 94 139 200 179 150 82 201 56 185 232 77 180 183 100 169 67 122 152 200 132 109 46 236 129 119 79 216 137 106 7 32 5 174 227 105 100 81 112 107 111 58 121 148 98 88 95 84 80 159 78 52 106 109 95 62 51 164 183 103 5 67 73 80 143 90 57 135 136 166 114 27 82 95 140 96 84 98 177 163 90 0 12 109 87 93 126 111 156 108 208 162 88 122 67 121 120 50 133 138 59 119 58 178 100 125 71 69 105 51 67 68 95 99 77 88 128 58 77 161 107 74 68 70 85 73 79 122 222 218 99 150 73 83 151 118 0 47 168 116 80 127 57 114 143 3 111 69 78 130 135 156 65 122 75 106 129 100 98 136 66 183 104 78 74 181 61 89 178 143 126 121 89 158 168 112 98 176 28 195 234 262 357 99 136 160 164 192 80 222 96 264 168 65 177 1 264 13 87 24 225 323 85 59 138 92 161 80 143 123 89 139 166 101 59 231 118 239 64 168 116 109 98 52 152 326 66 93 142 156 120 248 129 58 117 170 127 91 51 79 123 147 97 65 125 85 186 102 50 115 58 86 14 158 128 115 158 175 77 121 124 142 145 67 112 46 187 169 140 79 80 149 75 216 57 119 122 144 138 164 141 50 194 140 73 218 83 194 215 28 2 131 173 152 86 188 218 115 133 76 136 158 146 53 82 131 148 122 115 48 129 101 237 169 68 108 168 61 93 54 244 177 100 89 110 123 184 150 107 95 151 124 73 147 38 132 63 76 57 39 118 48 163 108 92 121 121 130 148 68 127 103 50 106 26 99 173 204 88 96 179 205 146 129 58 95 375 187 116 238 73 123 117 131 110 70 8 128 186 96 102 46 121 111 113 72 170 135 151 69 55 76 170 117 113 81 176 121 150 103 90 61 178 107 114 46 140 194 167 87 88 162 153 135 101 66 119 197 96 180 81 3 129 115 190 133 203 81 132 136 73 3 84 98 9 44 106 113 42 123 2 139 9 114 115 117 132 158 137 115 167 350 128 158 66 55 158 86 210 103 133 3 98 261 168 137 49 178 256 187 160 122 108 250 188 140 43 241 232 239 193 77 148 180 153 135 155 145 167 268 2 78 1 82 7 148 60 85 141 169 101 81 186 100 121 93 117 145 120 78 122 54 122 179 95 127 107 101 155 134 117 57 138 131 133 159 58 141 28 258 148 70 98 139 85 132 95 222 3 109 147 53 87 121 200 149 47 145 151 85 57 130 115 204 86 157 108 186 147 158 262 142
Manes.16G025400.v6.1 42 9 78 59 125 32 46 51 27 19 52 61 41 10 67 34 47 8 46 30 17 42 44 102 58 51 79 27 16 60 19 31 30 39 42 37 66 31 38 45 42 107 34 19 36 28 80 39 90 39 49 120 70 90 40 33 117 67 43 42 26 66 53 1 42 29 74 26 73 38 24 158 69 5 24 57 102 73 50 87 48 55 56 68 29 50 404 100 75 84 48 117 92 61 1 101 37 60 64 65 46 41 66 77 1 43 51 95 84 63 47 27 87 32 0 17 71 161 32 31 52 23 55 27 109 25 32 46 14 53 41 27 91 74 12 27 32 54 52 40 111 82 85 127 48 61 41 109 124 2 47 50 62 103 34 84 47 82 51 40 44 39 63 98 46 38 27 75 0 59 33 30 80 118 88 98 29 76 55 1 84 92 100 153 143 143 70 93 96 112 123 151 37 96 139 140 72 65 139 234 66 64 46 167 40 82 68 33 122 140 73 76 38 90 97 169 104 37 16 115 68 60 57 66 107 92 2 23 3 110 122 95 70 61 101 76 67 42 58 76 40 57 78 104 49 48 47 27 91 76 95 77 49 129 90 96 2 29 76 46 77 72 32 174 94 107 124 30 82 57 85 55 41 92 73 106 128 2 8 103 62 52 50 47 92 114 32 39 93 105 53 70 60 37 71 63 50 52 46 78 60 55 36 38 70 57 56 39 27 73 56 66 119 33 70 100 53 41 35 71 59 30 65 48 68 69 33 53 39 74 39 74 0 28 120 60 87 61 17 43 42 3 60 16 92 47 70 89 40 86 32 45 42 24 55 81 17 62 51 92 41 71 32 27 91 75 56 61 35 94 76 51 52 56 36 122 101 80 82 64 78 158 118 52 65 142 43 61 94 31 78 1 79 0 44 2 94 92 74 23 80 39 44 51 33 70 38 62 59 70 37 72 80 99 28 75 67 33 96 56 76 115 25 107 77 86 51 146 63 45 116 115 86 104 25 62 77 45 88 38 74 97 87 52 21 167 33 61 8 56 64 85 54 82 52 73 59 141 91 25 92 45 75 55 92 94 70 81 97 132 43 51 78 76 50 40 91 21 126 92 38 101 44 40 43 7 0 46 28 51 71 111 83 55 52 36 66 81 66 18 22 47 77 84 119 30 37 38 77 48 81 62 46 52 72 39 111 73 35 53 67 70 86 56 53 49 104 88 60 75 35 70 45 53 40 40 66 53 81 64 47 135 105 74 95 65 132 77 44 43 33 95 99 118 29 41 241 76 67 45 54 91 274 107 87 120 64 53 68 52 98 49 3 46 139 30 33 65 64 23 45 26 100 61 68 72 28 58 61 38 31 24 60 67 89 39 35 35 53 31 54 18 50 86 73 66 31 89 67 34 28 46 77 76 51 79 42 2 125 75 56 67 66 52 35 52 77 1 49 52 2 23 74 43 32 53 17 76 3 55 50 42 71 55 57 75 47 112 55 44 37 21 58 39 48 28 21 1 53 69 66 92 43 117 73 76 69 41 174 124 42 77 43 74 102 104 88 65 115 79 88 89 35 97 82 76 2 35 1 35 5 68 28 79 61 81 59 18 62 64 56 148 27 79 82 40 59 25 72 113 96 51 56 73 94 36 85 24 83 74 98 75 18 89 19 107 76 61 125 94 165 114 46 166 1 77 95 22 67 83 51 113 29 169 72 91 40 49 88 71 85 83 42 68 90 108 41 67
Manes.16G025500.v6.1 48 9 66 51 74 38 44 24 21 19 66 128 25 15 148 40 45 7 17 12 41 42 30 58 34 21 48 24 23 50 38 42 38 28 26 46 56 28 18 54 37 91 21 17 27 25 40 33 74 19 69 91 26 67 34 42 44 42 30 23 18 59 37 0 73 34 40 19 34 29 31 77 34 4 7 58 69 52 20 33 45 55 28 47 11 30 75 55 125 92 35 62 50 46 1 38 58 45 39 53 16 38 45 33 4 37 40 120 92 31 40 36 117 20 0 7 85 58 25 13 49 49 72 26 84 21 22 39 4 36 12 30 85 46 16 20 55 59 42 33 70 107 78 40 54 46 59 150 61 4 47 35 94 33 62 111 26 99 41 34 26 70 66 29 31 29 24 66 1 32 26 47 38 60 78 59 49 54 35 0 52 53 130 82 110 49 54 69 24 73 54 43 46 65 78 76 28 107 60 61 35 40 51 143 27 35 66 66 107 42 36 35 63 120 44 70 35 73 5 56 50 49 75 97 76 40 7 33 3 62 89 89 157 47 53 46 75 27 37 18 38 70 44 112 66 68 78 36 71 43 58 38 26 63 61 67 1 55 79 41 97 61 45 83 42 86 140 45 43 47 72 91 28 62 43 64 64 2 17 77 41 47 45 68 49 71 34 28 101 45 47 77 28 77 61 66 21 67 49 81 61 32 20 71 25 21 22 19 32 38 34 44 36 58 28 60 28 20 56 33 44 33 30 69 55 33 24 43 30 62 48 41 0 59 95 40 58 40 31 75 46 6 38 46 60 33 41 42 63 67 20 45 30 66 51 30 32 48 37 53 21 28 45 92 59 48 40 28 52 74 62 42 25 44 30 143 63 47 83 51 43 59 102 40 56 119 26 45 57 27 45 0 121 5 138 3 63 78 50 61 69 29 30 9 60 65 20 51 36 32 31 32 47 59 31 65 28 16 38 25 111 82 28 58 81 64 52 43 38 42 22 32 78 47 50 41 78 45 31 44 61 29 26 48 42 94 15 23 11 88 97 35 37 68 34 41 48 74 39 74 53 45 70 55 92 45 30 24 34 96 38 68 87 36 20 57 85 11 52 47 47 55 46 27 48 29 0 112 33 69 31 81 40 66 52 38 85 33 31 14 42 51 89 38 69 47 33 46 67 48 46 68 25 67 27 56 106 34 40 31 73 33 46 34 34 49 41 60 14 36 22 57 46 51 37 33 36 20 40 34 26 67 34 65 120 40 58 32 17 16 14 75 37 57 29 60 222 73 26 69 28 51 132 67 45 116 29 37 63 26 21 20 3 22 52 28 23 22 29 15 27 24 76 43 48 25 11 34 34 38 15 34 77 42 36 27 49 14 23 18 68 30 33 50 27 21 42 53 22 22 25 45 82 64 36 30 22 0 45 42 54 31 30 30 41 27 21 3 23 37 2 14 33 33 29 31 10 51 1 21 55 28 46 38 40 45 45 76 36 14 29 39 65 23 26 18 43 1 70 55 82 63 19 84 40 91 65 58 27 44 35 42 41 41 27 54 91 29 46 63 49 31 76 67 49 38 1 38 1 28 3 36 44 81 38 61 34 40 57 24 50 91 69 60 39 25 47 41 67 35 22 32 24 26 47 44 50 20 58 35 53 62 28 27 14 72 53 21 30 44 33 12 74 137 0 50 61 31 23 38 38 70 19 40 42 14 29 51 90 41 7 33 50 33 18 61 29 30
Manes.16G025600.v6.1 8 1 18 63 1 31 35 39 22 19 10 9 25 4 15 26 53 3 15 0 28 67 26 34 9 1 24 24 9 25 2 63 30 44 8 33 45 19 3 49 25 118 47 37 7 32 54 37 6 12 21 114 28 40 7 33 40 42 30 7 2 15 11 0 2 1 6 26 83 26 18 133 6 0 5 46 57 31 18 4 7 38 5 60 2 2 3 2 33 19 1 57 58 45 0 3 10 66 62 75 39 60 60 51 0 26 53 99 44 3 22 19 56 3 0 11 43 30 115 15 76 33 56 3 48 25 10 60 0 41 20 12 33 47 16 14 16 59 58 44 39 93 86 123 2 0 39 108 100 0 22 32 62 59 53 96 41 83 74 46 23 50 64 37 28 41 17 63 0 4 15 15 23 75 7 17 4 64 23 0 4 49 34 40 48 17 14 35 5 43 4 38 36 124 220 111 35 70 100 27 98 31 70 139 59 53 40 61 74 110 36 37 115 121 161 187 84 67 5 149 68 35 92 144 301 85 0 68 2 117 74 96 118 52 117 75 38 76 79 194 75 39 90 60 97 70 24 50 93 121 30 43 35 100 147 124 5 38 70 77 60 47 72 172 142 60 58 45 113 125 106 30 71 121 113 105 25 1 14 94 71 55 41 91 112 121 78 31 158 66 49 58 36 61 51 174 36 97 121 125 154 85 21 73 61 81 86 44 50 109 85 57 92 87 59 61 71 33 58 85 88 23 58 142 136 193 41 55 62 55 135 37 2 100 149 106 57 37 41 97 122 1 55 83 98 149 46 93 147 175 37 58 33 81 52 131 47 66 156 85 97 164 31 75 125 215 56 35 51 63 113 62 47 43 22 138 103 63 80 119 95 72 237 44 164 285 76 46 49 69 113 1 115 10 131 37 76 105 26 88 167 121 51 49 135 89 124 46 67 125 58 127 49 102 118 188 193 73 83 73 301 377 21 87 171 205 134 215 87 99 55 238 80 119 43 52 137 45 22 88 67 106 47 78 129 207 85 44 1 141 69 164 23 50 96 75 240 64 45 61 47 42 88 32 200 85 126 70 75 88 40 81 67 75 49 59 75 0 142 49 56 127 6 57 10 37 0 79 27 27 80 134 107 85 37 62 47 81 62 2 66 57 94 77 73 52 31 47 59 13 68 81 77 54 36 53 122 186 33 20 84 60 103 38 42 98 70 99 28 47 23 66 83 56 36 48 67 48 36 27 64 168 106 97 119 31 61 79 43 20 20 140 111 59 0 8 119 73 41 37 40 82 165 95 15 32 23 123 47 46 7 20 2 185 19 61 18 13 3 60 19 83 42 2 27 64 3 3 151 32 3 8 35 30 13 50 3 83 118 26 43 9 108 55 9 1 24 66 21 36 26 24 35 53 18 22 42 0 17 45 33 26 109 117 60 32 6 1 7 7 1 48 59 25 70 10 6 52 4 107 48 18 83 7 28 9 6 22 17 9 2 84 52 77 92 8 35 0 4 35 0 105 29 64 182 85 18 81 6 78 13 30 7 19 95 37 55 78 144 92 16 31 36 92 105 21 0 66 1 106 4 75 29 85 107 72 22 71 21 4 42 115 57 52 74 27 52 78 107 151 53 23 84 59 204 81 33 7 65 115 27 20 35 88 3 54 69 77 91 141 5 69 70 42 3 31 4 32 39 54 52 21 53 83 104 10 3 33 86 38 18 7 36 115 12 45 14 49
Manes.16G025700.v6.1 4 4 7 13 2 6 15 55 8 2 18 11 31 7 6 4 24 18 5 2 3 25 20 63 1 4 4 234 23 1 28 11 146 31 5 3 8 11 31 6 6 25 20 4 2 1 4 202 6 2 5 11 31 2 0 0 8 38 309 3 7 8 31 0 5 1 15 156 81 4 3 13 66 5 3 4 20 309 3 5 3 17 45 13 5 2 3 87 5 5 4 1 69 29 1 394 32 25 43 40 24 4 8 49 0 52 3 7 71 4 6 1 20 172 0 3 2 6 26 1 0 1 3 14 12 0 11 21 58 9 0 1 12 340 1 8 3 16 217 3 236 3 17 24 40 2 0 6 100 0 1 2 2 32 41 8 2 20 101 26 50 4 16 56 0 10 5 60 0 6 7 2 45 59 36 7 0 14 130 0 0 2 34 74 6 4 11 14 49 148 16 85 5 13 67 31 10 6 20 351 75 8 3 26 10 14 37 1 24 35 20 27 8 16 166 5 7 9 1 545 13 2 16 17 34 78 0 6 2 229 12 16 7 11 66 9 4 228 17 407 11 21 1040 13 89 27 4 150 49 609 60 2 129 79 234 112 1 83 39 11 9 14 57 29 213 9 25 14 9 283 8 3 362 90 297 23 14 1 7 67 551 38 1 120 163 25 20 14 14 137 138 38 36 65 186 349 7 17 30 84 76 17 15 65 87 758 90 3 9 28 195 21 21 552 42 178 8 8 671 155 363 8 4 61 43 432 7 4 18 14 119 17 1 10 15 87 20 4 0 33 211 1 7 0 13 64 12 7 22 32 76 53 7 12 67 832 22 6 260 63 361 4 3 11 45 545 51 13 5 22 241 13 11 10 8 36 87 18 0 6 4 123 58 5 10 69 259 27 5 45 12 3 21 2 31 2 28 1 3 5 45 29 3 5 61 26 593 20 32 9 2 103 8 25 5 5 21 5 3 4 70 300 11 21 23 50 391 22 5 13 52 218 7 2 35 39 134 25 8 26 76 100 7 11 136 317 53 32 18 3 105 111 5 5 5 124 189 123 6 17 57 805 13 4 18 14 218 7 9 135 12 57 128 276 27 3 55 313 44 3 2 22 73 31 4 7 1 115 73 6 8 71 53 13 7 399 52 486 294 303 179 70 2000 596 84 10 12 102 39 5 82 2 135 74 12 0 26 33 21 11 21 15 72 11 21 30 87 476 32 37 16 64 315 41 18 13 20 48 54 151 5 8 31 7 22 14 64 43 19 8 4 20 65 364 6 5 308 481 3 3 7 57 903 54 61 8 26 38 516 48 1 2 0 126 3 4 2 0 51 7 1 8 2 106 3 2 8 6 356 1 6 5 8 65 5 6 1 7 24 3 2 5 9 33 16 9 5 35 9 7 21 5 13 115 16 1 15 0 103 195 22 35 4 84 15 3 32 5 78 3 0 12 20 33 2 3 10 8 2 4 7 2 1 49 4 1 5 9 83 3 175 3 27 24 8 13 7 0 15 0 6 6 6 8 30 7 5 50 14 56 10 0 38 14 15 6 2 2 16 26 5 3 2 10 27 4 0 77 1 171 24 3 3 19 202 26 10 3 4 231 37 0 12 12 16 50 1 2 14 14 168 8 13 3 21 0 4 0 7 19 2 0 2 8 99 10 55 8 1 137 19 0 0 5 0 4 4 2 19 58 12 7 8 9 24 0 3 0 10 19 13 10 2 46 23 26 3 7
Manes.16G025800.v6.1 258 31 97 36 118 100 109 194 65 72 109 105 120 33 322 63 115 35 57 36 104 40 205 87 87 55 166 109 41 96 156 61 202 40 74 142 134 129 70 100 125 234 154 102 77 88 87 144 52 40 234 78 108 40 82 61 121 335 54 129 73 71 175 1 75 95 170 154 79 75 88 137 236 10 28 128 72 235 177 133 191 29 154 83 38 42 115 240 106 234 148 52 219 152 1 94 85 141 118 78 179 78 173 150 3 72 38 59 118 38 102 23 26 49 0 52 55 116 107 28 32 15 34 49 78 19 46 70 27 68 48 21 186 419 1 96 139 176 205 72 145 127 88 85 76 92 106 64 247 2 99 163 209 162 120 137 54 95 177 62 150 191 91 144 91 48 109 184 2 63 84 132 241 192 120 127 86 52 313 0 159 126 526 284 133 177 237 219 162 104 344 230 75 253 233 133 79 182 132 1113 74 141 189 142 208 118 578 102 98 365 62 93 237 112 398 130 102 149 23 386 148 145 316 172 234 213 37 79 9 475 417 133 200 11 245 75 163 263 933 472 2171 1068 287 2201 196 1449 2349 121 1241 576 1616 533 357 1189 852 2327 29 365 1019 139 3416 1087 202 2291 643 2814 3672 98 278 329 629 2415 460 1898 509 2552 2244 1 26 330 390 85 200 313 129 195 96 157 270 168 195 81 43 112 327 260 49 41 132 377 385 92 76 170 94 245 84 58 149 99 396 88 255 707 124 176 40 19 261 185 161 24 41 144 325 360 83 243 52 70 107 74 1 61 113 143 163 71 17 127 142 12 143 49 46 132 116 93 136 147 156 248 165 96 60 364 71 224 190 284 442 84 110 138 93 405 94 155 165 97 325 74 68 92 89 998 294 116 118 172 88 956 208 81 241 208 231 80 104 162 813 3 1391 27 164 8 140 91 128 198 56 135 39 48 245 87 256 75 51 156 51 204 69 209 223 104 349 36 80 112 107 544 66 164 38 51 80 440 106 138 233 251 96 74 252 109 306 47 62 208 267 164 30 29 248 367 86 36 12 375 340 101 56 20 98 114 159 148 63 91 51 258 34 32 215 133 510 59 139 604 192 90 675 50 62 71 171 83 49 59 130 119 173 42 138 77 3 132 604 179 105 190 229 472 371 200 181 142 337 60 181 485 585 572 992 263 166 245 333 191 228 128 257 248 244 117 207 309 38 169 244 136 519 124 353 307 196 620 23 99 158 84 386 198 157 380 82 52 91 169 137 140 180 86 91 133 107 336 76 153 24 36 213 71 61 198 172 402 80 118 200 172 1866 96 130 226 261 157 374 61 133 202 13 325 54 84 105 35 198 47 97 151 498 401 100 172 215 63 398 66 90 209 70 250 64 46 62 66 194 34 121 69 90 503 60 49 87 66 211 46 148 212 75 405 159 45 187 9 364 235 347 63 65 234 285 74 25 5 147 145 12 47 131 571 62 69 18 138 9 49 136 54 61 368 83 99 62 289 210 16 60 112 272 286 161 64 60 0 143 37 143 94 71 175 383 100 96 218 132 660 166 56 92 76 203 72 149 68 77 279 95 85 194 100 138 92 1 191 1 111 5 59 82 58 107 26 78 78 82 395 42 112 165 71 239 42 27 81 41 146 32 46 96 45 258 117 112 20 98 182 34 73 78 61 178 37 48 72 99 150 44 59 87 2176 6 1482 1603 37 75 218 90 285 114 74 409 71 95 177 148 313 23 95 145 239 295 88 63 214
Manes.16G025900.v6.1 85 19 95 151 445 68 168 80 134 129 114 258 118 61 504 49 178 26 256 137 47 122 58 341 294 56 189 134 95 321 54 118 47 122 265 61 179 110 73 264 58 226 58 110 233 49 185 117 299 286 88 356 56 463 247 41 228 83 193 412 40 351 124 2 333 60 203 69 143 228 42 202 146 8 32 37 307 253 110 654 99 163 72 220 141 58 404 233 374 421 82 267 105 220 5 231 144 221 76 284 282 41 130 32 9 308 49 239 140 246 259 36 279 26 4 72 45 318 46 67 178 61 202 46 305 86 41 132 15 391 177 48 435 158 36 281 116 273 145 164 101 214 302 65 442 341 88 506 97 9 412 66 511 94 483 358 55 456 127 242 173 113 213 68 179 315 53 315 3 406 434 136 401 82 481 813 171 335 112 0 714 111 768 209 828 270 60 463 78 558 830 106 57 263 189 415 502 184 169 170 258 270 55 200 22 243 321 56 186 61 124 290 36 173 121 167 124 60 47 159 105 411 117 284 75 176 2 32 12 132 230 171 196 112 131 251 442 36 77 72 19 91 131 75 118 39 31 40 55 92 53 68 46 136 123 27 5 35 66 50 18 82 32 83 73 48 151 35 75 77 180 52 50 70 111 34 164 1 44 179 99 293 159 63 98 216 116 311 76 375 88 302 324 140 200 177 162 316 43 190 121 288 258 99 122 51 115 182 21 104 44 166 295 132 96 105 94 160 87 181 66 55 150 87 165 77 71 199 43 171 60 114 1 45 185 68 428 182 45 230 83 20 168 16 126 30 277 159 51 246 35 252 243 71 183 112 83 345 43 147 51 170 150 68 221 54 133 193 64 223 164 160 277 291 66 239 113 324 465 47 163 158 264 272 87 259 121 218 399 39 91 2 75 30 180 6 108 499 321 48 212 68 141 95 82 232 58 347 227 80 75 66 174 307 26 129 60 130 182 50 286 169 89 178 49 49 27 165 160 42 149 88 321 312 72 172 92 237 220 61 236 105 279 112 34 246 22 189 24 96 248 42 443 278 32 155 62 657 283 100 220 69 474 280 80 116 90 226 280 156 53 178 160 219 334 31 438 15 421 188 55 181 127 179 297 57 0 186 163 451 40 145 62 227 168 71 249 44 73 100 58 210 223 35 152 93 243 142 382 317 92 147 58 160 167 45 253 72 141 208 120 128 88 144 122 88 174 100 108 134 26 115 120 140 129 55 156 4 168 232 34 115 47 254 371 44 196 68 55 293 14 185 69 494 193 86 1291 163 261 378 57 128 312 496 689 387 40 183 211 209 269 39 4 49 567 167 74 73 60 96 232 28 154 93 198 180 41 164 98 168 273 113 301 125 306 254 125 108 93 159 134 26 139 190 284 205 55 278 109 220 207 72 187 180 184 322 62 5 224 148 405 95 212 123 83 213 90 4 140 199 7 20 180 117 93 337 23 163 8 138 157 92 103 153 319 412 51 398 196 215 187 45 250 67 244 275 91 1 95 446 315 153 38 339 82 471 245 72 143 112 237 406 69 267 99 366 296 67 202 117 501 242 72 279 86 321 2 65 4 107 12 364 48 165 67 163 280 62 212 48 222 218 81 235 50 137 275 59 232 39 167 203 37 130 87 161 199 27 201 42 238 316 34 65 68 291 178 52 89 76 145 182 73 138 4 46 170 45 178 133 224 465 47 148 86 152 182 147 208 137 138 418 43 332 63 369 650 158
Manes.16G026000.v6.1 5 2 22 10 13 7 7 31 5 12 16 5 30 0 7 5 15 7 1 6 0 9 26 9 7 9 6 18 2 38 3 9 14 10 6 3 10 42 0 18 11 17 6 0 8 6 20 23 9 8 9 40 18 28 6 6 28 28 10 6 4 15 38 2 12 7 3 13 7 13 14 42 15 1 0 14 7 38 4 2 2 5 19 10 6 1 6 36 6 6 2 17 27 9 1 10 28 21 50 13 6 22 12 18 1 11 17 14 87 3 32 2 8 12 0 6 7 13 72 5 48 29 30 47 19 45 11 27 6 12 39 0 19 53 0 5 0 5 43 3 20 9 12 75 3 2 10 15 51 0 4 19 17 23 7 13 12 6 47 14 6 6 9 34 3 13 0 8 0 1 5 9 6 50 9 7 4 24 26 0 23 23 21 67 3 14 2 8 12 4 8 27 2 20 54 23 15 0 24 80 13 21 21 18 15 12 1 6 17 63 5 36 2 24 91 31 53 7 7 109 7 13 2 14 99 16 1 3 0 85 19 17 6 13 57 18 38 9 7 73 6 24 31 12 63 23 8 4 8 32 8 44 5 9 66 9 1 7 12 54 7 36 8 30 38 10 17 26 34 74 14 33 8 14 68 28 17 0 4 18 76 9 10 9 28 91 15 22 19 20 40 31 16 5 31 75 0 28 21 13 73 13 13 3 18 80 9 47 10 24 71 20 184 0 14 77 16 16 4 14 42 8 67 4 15 106 8 33 14 20 90 14 1 6 34 94 20 43 6 12 41 1 34 5 17 47 15 145 7 23 11 9 6 5 12 65 6 8 34 26 85 14 7 1 22 57 19 30 2 8 73 22 27 55 16 8 113 25 93 39 15 122 20 24 16 22 50 7 100 11 33 1 16 0 5 0 77 105 47 4 24 64 10 30 4 16 59 6 20 7 7 36 9 28 13 12 98 1 120 8 25 179 9 88 28 30 95 55 37 4 30 205 15 25 4 28 69 7 12 6 30 12 32 51 5 28 15 16 0 8 42 47 9 94 22 9 97 15 49 6 28 51 70 43 4 15 74 4 89 99 7 11 65 23 13 10 17 6 28 59 15 21 30 17 15 1 0 76 26 7 29 30 32 13 61 19 3 26 9 7 7 6 39 13 25 11 1 28 13 7 21 11 22 5 97 7 19 87 2 32 12 18 85 8 40 7 3 53 9 21 23 16 58 10 59 6 35 35 8 48 16 17 34 11 18 10 21 19 0 10 4 9 35 23 3 11 15 53 2 10 11 17 72 5 13 19 4 4 33 4 10 9 2 35 5 12 10 1 13 7 4 5 12 29 3 26 0 11 26 9 7 4 10 30 1 8 4 5 21 1 8 2 4 69 3 9 7 5 22 3 15 5 14 36 4 21 8 1 49 6 20 10 23 72 10 39 0 1 14 2 1 5 11 22 6 9 1 11 0 15 12 3 12 29 7 16 5 12 29 1 2 8 8 26 13 2 1 0 22 26 8 4 17 14 127 27 24 6 1 54 0 18 1 5 26 24 32 20 55 132 10 52 12 38 50 12 0 0 0 44 1 9 9 25 53 21 34 13 5 1 5 17 2 10 54 3 10 21 25 69 18 21 22 32 124 37 3 3 17 71 5 19 4 24 5 27 18 36 19 121 1 54 15 16 0 8 10 5 14 50 5 57 11 22 62 0 6 18 16 49 1 8 7 20 20 12 16 4
Manes.16G026100.v6.1 26 0 5 0 0 16 3 4 0 0 8 1 4 4 8 17 3 2 5 0 23 0 18 4 0 6 1 4 1 3 18 0 1 2 0 5 2 4 11 4 4 0 0 0 0 13 1 1 9 0 8 2 2 2 1 10 1 8 5 0 2 1 19 0 0 21 9 3 0 0 4 19 6 0 1 3 1 0 0 5 4 0 3 0 0 10 3 1 26 4 23 3 8 4 0 13 16 3 3 13 3 4 12 7 0 1 19 3 4 8 0 15 4 3 0 0 13 6 18 8 4 2 27 4 20 0 9 0 1 0 0 0 2 2 0 4 19 3 2 3 1 9 4 1 7 4 11 1 1 0 2 4 5 0 8 0 2 31 12 0 2 14 7 0 2 1 8 0 0 26 1 12 19 0 3 1 17 17 7 0 0 26 0 28 5 2 30 8 0 2 1 3 8 5 2 0 0 8 7 20 4 1 15 4 1 12 2 7 2 7 1 4 5 4 3 6 0 30 2 4 1 0 13 1 10 0 0 4 1 8 8 1 10 0 4 0 0 7 5 8 2 0 4 8 3 3 0 2 4 5 1 1 0 8 2 3 0 12 3 15 0 2 15 7 3 1 1 7 5 12 18 2 19 8 9 8 2 0 2 8 5 8 1 10 3 2 2 0 17 3 5 0 1 1 3 5 0 2 1 5 4 5 0 16 0 5 1 0 25 3 18 4 0 27 3 9 2 1 4 2 10 1 0 10 7 4 0 9 2 8 0 13 0 3 1 11 4 0 2 0 3 0 0 5 2 6 3 3 5 27 0 3 1 9 3 1 0 0 9 10 9 6 1 15 11 2 4 5 15 3 5 5 5 0 4 0 7 0 3 12 1 22 0 1 10 2 1 0 0 11 8 0 9 0 15 0 19 20 0 2 0 0 0 0 10 1 6 3 0 14 5 11 0 0 3 0 15 0 0 5 0 1 0 4 2 0 6 0 1 1 10 1 4 0 9 0 17 0 0 10 1 1 7 2 5 0 3 0 0 5 4 0 0 2 6 2 1 17 0 7 8 2 7 0 14 10 9 5 0 9 17 4 11 2 0 12 0 1 6 4 13 0 5 0 0 11 0 2 0 2 0 2 1 8 0 9 0 1 0 0 20 0 0 2 0 23 0 11 0 0 5 8 2 0 2 4 5 19 0 0 21 0 7 0 0 29 0 9 1 0 10 0 4 2 1 34 0 0 0 0 3 3 4 33 1 14 0 9 0 0 3 0 39 8 0 5 0 9 0 2 33 0 74 1 0 28 9 5 6 0 0 15 0 3 0 0 22 1 20 2 0 12 7 10 1 1 15 0 0 5 0 20 2 1 0 1 16 0 4 0 5 3 0 19 18 0 11 0 6 1 0 15 1 10 0 5 5 0 8 0 0 10 0 4 0 2 2 0 9 0 0 9 1 19 0 2 2 0 0 7 1 10 4 6 0 1 15 5 1 3 8 12 12 3 0 0 3 0 8 0 5 0 3 4 6 6 1 13 5 29 0 0 28 0 4 8 0 8 4 0 0 0 41 0 24 1 0 3 0 0 2 0 16 0 8 0 0 2 6 11 4 0 11 1 6 0 0 2 0 0 5 0 10 1 8 3 10 4 11 2 1 2 7 7 5 0 2 1 4 1 3 3 30 3 0 3 0 5 2 2 1 2 3 1 7 1 0 31 2 15 0 1 17 0 6 7 0 2
Manes.16G026200.v6.1 16 2 19 4 11 7 5 19 4 3 13 10 7 0 5 9 6 2 4 0 12 11 16 9 3 3 8 10 0 10 10 5 9 2 2 13 7 9 6 6 11 7 8 3 2 15 16 14 2 0 29 5 20 8 2 9 10 12 9 3 7 2 14 0 4 19 5 8 4 1 8 17 14 1 0 18 15 31 3 5 8 13 26 8 4 31 30 28 10 6 13 7 23 6 1 5 41 16 45 10 19 9 3 19 0 4 34 8 17 4 3 10 7 11 0 1 14 10 10 18 5 10 7 13 17 3 15 8 5 0 7 4 9 15 2 5 15 4 14 7 3 33 11 24 8 5 13 12 29 0 3 24 8 19 4 10 27 18 14 5 3 23 3 16 5 5 3 5 0 9 5 22 5 23 14 10 6 10 9 0 7 32 16 51 8 9 25 12 11 4 4 35 18 3 42 12 5 25 18 26 5 7 14 14 8 9 4 19 13 33 3 12 29 9 19 18 3 22 3 31 4 2 22 12 17 3 0 12 2 27 6 6 25 4 21 4 16 21 3 17 4 7 32 6 42 1 5 16 5 20 6 2 13 12 31 7 0 15 7 15 4 5 16 5 22 5 17 20 9 26 9 4 13 16 18 7 10 2 1 12 26 20 9 32 2 50 5 9 20 4 18 8 7 14 6 37 7 14 11 9 46 16 10 12 4 7 5 9 13 2 19 17 18 23 4 27 6 7 25 17 11 5 10 10 11 18 4 3 13 25 12 8 0 11 30 15 9 15 8 7 11 1 3 11 10 10 11 9 23 3 5 6 12 15 9 19 5 3 11 12 27 8 5 30 4 23 4 4 19 11 35 7 4 4 17 11 28 8 9 10 10 33 13 6 32 19 27 0 9 20 10 0 12 1 40 0 21 20 12 7 6 26 2 0 13 5 14 8 2 20 6 20 0 21 7 7 19 0 13 26 21 42 1 5 50 15 15 12 10 9 7 25 9 11 14 5 18 15 6 16 10 5 13 10 22 18 9 12 0 18 13 24 12 6 19 5 10 8 7 19 7 21 16 2 18 5 10 14 7 37 8 10 46 8 2 13 10 7 13 14 22 10 22 10 4 8 0 33 2 13 19 6 19 1 5 16 7 11 5 3 10 5 14 4 8 13 4 21 5 6 20 11 15 4 8 14 12 13 4 3 11 3 15 2 3 15 11 22 4 5 20 9 36 2 11 15 7 13 10 13 13 6 7 8 8 23 15 18 4 4 3 5 21 3 1 20 13 32 7 4 23 7 83 6 6 18 13 5 24 4 4 15 1 10 5 1 14 2 10 6 2 10 3 24 7 4 8 9 14 10 4 10 7 11 2 3 6 1 8 2 8 10 7 20 4 9 8 6 10 3 0 8 2 19 6 5 15 0 22 1 8 20 12 15 12 7 5 1 11 3 0 17 14 12 6 3 2 4 0 6 4 5 4 25 3 5 7 15 29 0 9 8 6 13 11 3 10 0 20 4 4 10 12 13 16 4 10 19 8 16 6 4 15 6 11 7 2 22 10 43 2 7 24 15 31 4 0 18 0 18 1 4 11 2 22 6 2 19 6 15 7 8 16 10 9 4 5 8 8 31 2 1 12 7 38 5 1 12 4 21 2 5 8 12 8 3 7 15 11 20 1 11 13 2 1 1 9 22 12 21 6 9 20 14 13 3 1 15 7 27 8 7 17 5 16 6 5 6
Manes.16G026300.v6.1 5 0 3 4 11 0 1 4 1 0 5 2 5 4 7 2 3 1 1 0 2 5 0 5 2 0 0 4 2 4 1 6 2 4 2 3 2 0 1 11 0 14 1 7 1 4 4 3 2 6 0 16 0 1 2 2 2 0 1 1 3 3 1 0 1 0 2 0 12 0 4 6 1 0 0 8 9 0 6 0 0 2 0 11 0 1 18 0 26 8 1 3 2 3 0 0 3 10 3 6 12 5 8 4 0 4 4 6 7 2 5 2 10 0 0 4 7 7 8 0 7 11 6 1 4 9 0 13 0 18 4 0 2 10 6 2 0 11 8 16 6 22 12 12 0 2 2 18 16 0 5 3 10 8 4 19 3 0 3 8 13 3 5 4 10 20 0 6 0 0 3 1 3 5 1 0 0 10 1 0 3 4 10 8 16 6 6 11 0 8 1 7 3 4 9 10 32 8 25 12 24 22 14 12 2 18 20 18 10 24 9 21 28 4 13 8 3 2 8 13 7 16 8 12 27 26 0 16 0 22 20 20 16 40 11 7 14 6 5 35 10 39 21 12 16 19 16 7 8 16 32 37 15 13 15 23 0 15 9 26 5 6 7 6 5 2 37 6 17 16 13 8 11 16 7 1 15 0 7 9 21 61 51 19 6 8 3 34 25 12 10 15 31 15 14 16 33 47 22 18 18 19 6 12 16 36 47 75 3 19 46 57 29 30 12 26 13 35 15 6 14 18 12 10 15 25 11 12 15 5 15 19 0 26 41 31 16 32 6 6 12 0 22 12 17 20 31 23 35 27 2 57 34 9 26 20 31 9 9 27 40 28 3 11 3 14 27 38 8 15 6 29 51 8 9 21 29 15 30 29 29 22 19 47 24 41 7 11 36 9 18 0 17 1 20 0 24 19 13 9 29 11 9 17 6 12 14 41 88 18 4 12 16 30 6 15 19 16 17 18 14 38 17 26 38 16 33 11 13 27 49 58 25 37 10 25 10 36 67 21 23 15 15 21 17 37 2 19 0 15 49 22 30 11 21 9 31 9 16 16 12 18 10 14 20 34 26 41 11 18 8 14 13 13 26 11 17 0 3 8 11 19 2 14 8 5 1 17 8 20 7 2 5 26 3 10 4 2 11 17 4 6 9 10 32 7 7 21 15 9 8 8 9 28 8 10 7 10 8 17 1 6 25 23 21 14 9 17 6 14 3 6 13 13 15 8 4 8 18 9 3 24 7 21 17 0 26 1 20 0 3 16 14 16 3 0 17 18 36 5 4 2 22 18 11 5 0 6 0 7 3 2 0 9 30 1 13 13 1 6 8 0 2 5 0 2 0 1 9 5 4 1 0 2 21 10 1 10 5 7 12 4 6 7 17 2 1 8 1 6 10 1 5 4 1 5 7 0 1 13 6 6 6 13 20 12 0 0 0 4 0 3 20 5 12 1 5 6 0 10 3 2 10 1 3 0 1 10 2 32 0 1 4 8 10 1 6 0 3 1 2 9 7 3 34 17 4 7 7 5 8 14 1 8 16 12 19 5 23 16 12 7 15 1 8 7 0 3 0 9 0 12 4 21 21 18 10 5 3 7 4 11 5 6 11 6 11 3 15 9 5 18 22 6 17 13 18 0 13 20 5 6 6 11 0 28 18 8 13 5 15 9 12 4 1 8 6 6 6 8 16 21 10 18 27 9 0 1 10 11 19 6 9 13 1 13 7 6
Manes.16G026400.v6.1 1 0 2 2 0 2 2 3 0 0 4 1 3 1 3 5 3 1 0 0 1 2 3 4 0 1 2 2 1 0 0 0 0 0 1 1 0 1 0 0 1 1 0 1 0 4 0 0 1 0 0 1 1 0 0 1 2 0 1 0 0 2 2 0 3 1 2 0 1 1 0 0 0 0 0 0 0 1 0 0 0 2 0 0 0 0 18 1 3 4 0 0 0 0 0 1 2 18 3 6 0 8 3 1 0 0 3 6 3 2 1 3 6 0 0 1 3 0 6 5 0 10 10 3 12 4 2 1 0 0 0 0 0 1 0 0 3 2 1 0 0 2 1 5 3 0 2 1 0 0 0 0 4 0 0 1 5 3 2 5 1 1 0 0 0 2 0 0 0 0 2 1 5 2 0 1 2 0 3 0 0 1 1 1 1 0 0 3 1 0 3 0 0 0 0 7 1 1 3 1 2 5 4 8 2 2 8 1 3 11 1 1 1 2 1 2 0 5 0 1 1 0 1 0 4 0 0 0 0 4 0 0 2 2 3 1 0 2 1 1 1 0 1 6 8 3 1 2 1 4 0 1 0 4 9 0 0 4 4 18 1 2 4 2 2 3 0 2 5 2 2 0 3 3 6 0 0 0 2 4 5 0 0 16 5 2 0 2 14 7 5 3 0 2 4 10 0 4 3 1 5 3 1 2 3 4 6 0 2 10 2 1 0 1 2 5 3 0 6 4 1 0 2 3 8 11 3 0 4 3 3 3 0 5 10 7 7 1 0 1 1 1 3 5 5 11 5 1 4 2 2 0 1 7 5 4 0 2 9 0 11 3 1 0 9 10 3 0 0 0 3 4 0 0 1 5 15 6 4 3 2 9 8 4 9 14 3 6 2 9 14 0 9 0 13 0 40 29 0 1 7 3 1 2 7 1 0 3 3 7 4 7 3 3 4 9 4 7 1 0 10 21 0 0 8 7 10 3 5 0 15 9 0 1 4 2 7 4 7 5 11 7 4 5 9 11 4 7 0 17 13 14 2 5 1 0 12 2 4 15 7 3 12 6 1 1 5 0 0 13 4 5 8 6 5 10 7 0 1 0 2 8 1 0 1 9 0 7 8 6 3 0 4 0 2 2 4 3 5 0 3 5 6 3 0 2 3 10 4 0 4 8 1 3 1 0 12 11 3 5 1 1 6 6 2 10 4 4 2 0 3 10 3 6 0 3 6 11 2 0 1 5 3 1 3 0 4 2 1 0 1 3 5 5 1 0 1 2 0 1 0 2 2 0 1 5 3 4 0 5 0 1 0 5 15 1 3 4 1 8 1 1 0 1 0 0 1 0 5 2 2 0 0 0 4 2 0 0 7 2 1 0 5 5 2 0 1 2 3 7 0 2 2 3 1 1 3 0 5 5 2 8 5 0 12 2 3 0 0 0 0 0 0 0 2 0 3 3 0 5 0 1 6 0 4 1 0 5 0 0 0 2 10 6 0 0 6 0 0 0 0 7 3 4 19 3 0 20 13 9 1 1 0 6 3 5 2 6 8 3 0 0 8 21 5 1 0 8 0 2 0 4 7 2 5 2 1 0 4 0 0 0 12 1 10 1 2 4 5 16 2 0 5 1 2 0 0 2 0 2 1 0 4 5 3 1 0 6 1 1 1 1 9 8 0 2 2 6 1 1 8 2 3 0 19 10 0 1 0 4 16 0 2 1 2 1 1 2
Manes.16G026500.v6.1 199 67 446 446 618 243 332 337 430 545 233 379 300 156 738 230 380 50 248 120 173 165 306 748 678 106 313 120 211 632 117 192 223 430 729 228 255 239 149 448 162 491 242 274 633 188 266 216 358 569 217 490 324 583 481 154 355 340 269 946 245 233 265 6 517 214 234 192 469 598 146 429 329 18 50 126 289 376 285 739 178 181 148 733 491 144 323 325 459 651 136 285 290 543 9 337 277 488 375 570 1637 204 328 317 10 1446 202 549 425 934 1017 188 400 166 14 329 292 327 336 227 498 147 304 115 554 341 101 228 43 793 665 102 385 319 144 761 159 366 191 662 459 228 424 542 391 656 207 322 354 16 560 141 399 297 560 599 179 331 275 630 1139 283 222 356 529 695 81 335 5 367 820 190 257 361 351 660 233 336 427 4 838 277 536 509 826 491 175 424 428 627 965 368 157 501 638 980 1701 181 286 441 1043 884 238 534 129 823 2127 184 431 549 770 1194 248 443 500 652 454 246 63 469 509 1065 217 601 613 476 24 134 25 534 866 666 232 232 234 684 1012 129 322 316 388 606 194 297 313 461 594 173 287 373 564 646 184 376 554 442 11 211 303 206 536 759 185 553 391 464 683 123 305 197 612 751 173 284 405 705 850 3 47 383 252 530 860 324 369 306 1022 1644 248 325 152 531 661 174 291 411 204 777 137 402 264 769 452 143 323 128 554 671 146 339 215 491 753 202 200 334 316 726 176 270 160 261 453 279 454 451 520 672 181 299 259 594 5 117 346 317 516 692 135 356 228 33 852 123 236 210 701 761 160 605 131 639 1032 179 329 265 326 851 175 201 155 649 382 144 466 343 752 842 220 297 482 710 732 1090 104 429 499 562 1377 310 389 452 681 1256 375 784 215 657 710 218 362 8 802 89 237 15 376 816 396 144 385 271 450 784 345 353 231 653 1171 288 192 470 547 1160 219 537 374 516 756 160 477 802 254 699 394 413 206 471 533 110 337 319 570 898 157 150 251 491 580 166 409 315 402 952 209 701 162 590 52 343 410 464 477 876 188 487 368 683 916 170 232 116 531 788 301 290 267 855 598 609 161 379 384 683 1108 324 411 60 556 814 228 476 206 751 1218 94 6 212 623 623 238 404 505 408 513 145 438 293 407 511 163 225 195 193 737 208 280 310 525 1234 203 376 364 643 555 148 448 403 484 1116 367 409 491 422 484 232 475 375 345 1138 105 321 237 411 603 132 448 196 600 784 210 462 458 397 1012 167 370 337 249 567 45 398 453 444 755 249 376 431 233 946 141 294 1147 590 893 342 171 331 297 451 602 177 14 375 440 869 156 108 255 324 509 111 278 281 401 332 147 200 445 315 431 168 330 253 233 596 166 179 388 312 227 133 402 284 350 257 170 288 248 388 618 186 234 355 199 668 141 9 264 337 704 199 445 161 350 491 188 10 183 338 12 61 210 177 271 417 22 297 19 495 651 113 263 285 343 550 240 552 236 252 182 154 368 208 843 419 231 7 206 749 687 380 93 365 493 678 730 310 166 545 448 701 137 451 289 625 836 275 512 425 350 682 284 311 328 640 8 228 12 165 16 623 125 249 325 493 482 164 312 183 363 674 321 295 305 369 754 174 314 382 284 797 179 228 407 442 293 83 378 266 525 857 141 412 152 471 621 178 344 306 182 543 261 405 7 316 676 145 298 244 396 905 135 352 375 392 562 260 378 383 112 946 290 383 353 495 1177 323
Manes.16G026600.v6.1 12 2 45 16 18 13 4 17 9 5 22 14 20 2 18 10 12 2 9 3 17 20 14 12 5 8 5 0 8 9 8 9 10 7 4 14 7 5 4 12 9 11 8 15 10 17 8 11 12 9 16 20 19 17 7 15 14 12 6 11 10 14 8 1 11 24 7 5 10 13 14 18 13 0 0 22 10 12 13 11 12 10 6 11 7 13 14 13 14 7 8 9 14 7 0 17 34 23 46 15 20 23 21 22 1 20 23 20 27 11 14 20 13 6 3 11 33 13 11 7 27 15 17 13 15 15 18 20 1 13 13 10 10 22 4 8 17 13 11 22 11 38 15 19 19 8 20 8 26 2 9 19 10 9 7 25 15 20 14 11 13 31 8 27 7 12 12 20 0 9 11 15 14 27 14 6 14 11 19 0 18 23 20 27 11 10 24 17 12 18 13 25 11 17 36 14 24 21 11 41 10 16 21 24 9 14 15 20 28 36 14 20 21 12 13 14 30 27 12 19 11 19 13 11 25 6 0 18 3 25 19 13 28 19 13 18 14 24 15 16 12 6 32 11 23 11 6 21 19 12 14 10 17 22 21 5 0 23 15 23 6 10 16 20 18 11 17 24 14 19 12 8 18 12 9 9 9 0 12 17 7 12 12 43 23 28 13 14 45 16 9 9 17 8 16 28 10 11 28 27 42 26 14 24 17 6 14 17 17 14 15 10 22 24 9 22 10 13 16 23 9 8 8 19 20 16 10 31 29 27 14 26 0 21 18 25 12 12 10 13 16 0 8 24 16 24 17 27 20 16 4 24 14 30 21 12 1 13 33 15 15 18 6 25 24 20 17 15 14 25 17 20 9 17 9 17 19 11 26 17 25 21 25 11 19 46 14 18 27 21 11 0 15 0 34 7 28 25 13 12 20 14 22 25 28 19 10 9 27 26 16 22 15 35 20 24 18 17 18 13 23 36 12 28 55 37 22 19 14 26 21 40 23 25 30 6 24 14 21 37 21 22 18 23 29 32 10 17 0 34 24 21 21 30 43 11 23 14 11 20 10 8 18 14 31 9 20 15 16 42 19 25 14 16 13 60 17 5 32 21 27 22 7 22 15 8 0 17 8 14 21 18 27 9 17 15 18 12 8 14 11 13 14 2 15 14 16 15 15 17 15 12 17 7 5 8 19 21 7 14 18 8 26 11 14 18 24 26 15 14 8 14 13 6 11 17 19 19 15 9 9 14 16 11 19 26 9 30 8 6 4 20 38 30 12 13 28 31 18 18 20 10 68 21 9 16 12 11 6 10 9 7 2 11 30 5 11 16 16 9 8 12 17 10 9 5 14 14 14 11 7 12 16 3 13 5 7 11 15 13 19 3 8 18 20 11 15 13 12 13 11 7 14 22 12 12 7 0 28 17 15 14 14 14 5 13 6 1 5 12 0 12 18 5 10 14 1 16 0 5 8 30 5 23 12 7 7 21 11 14 6 5 17 16 12 9 14 1 21 14 11 10 7 22 29 19 7 25 8 28 21 17 7 25 12 26 23 23 6 26 32 9 21 27 34 6 1 10 0 7 1 10 20 15 11 17 7 11 17 14 11 19 15 13 21 6 14 26 14 35 15 31 23 16 22 13 15 8 7 25 10 14 12 11 5 10 17 30 13 11 10 13 43 32 0 8 22 31 29 13 17 15 22 18 26 13 9 34 31 29 17 19 24 12 17 16 13 22
Manes.16G026700.v6.1 0 0 0 2 0 1 0 0 0 0 2 2 1 0 0 0 0 0 0 0 0 0 2 4 0 0 3 0 1 0 0 6 0 0 0 0 0 0 0 4 0 0 1 0 0 0 0 0 0 0 0 2 0 1 0 0 2 5 2 0 0 0 0 0 0 0 2 0 2 0 0 1 0 0 0 0 11 1 2 0 0 3 2 2 0 2 4 0 1 0 2 3 0 0 0 0 2 1 2 4 0 3 1 0 0 0 2 6 0 0 0 3 11 1 0 0 1 1 1 0 0 1 1 0 0 0 0 1 0 5 0 1 4 0 0 0 1 1 3 1 2 2 3 0 0 0 1 19 1 0 0 0 1 0 2 4 0 0 0 3 0 0 8 0 0 0 0 3 0 0 0 2 0 0 18 3 0 1 0 0 0 0 0 2 0 0 1 3 0 7 0 0 0 0 0 5 0 1 2 0 2 0 5 6 0 0 0 0 1 1 0 0 0 14 0 2 0 0 1 0 1 0 0 2 7 0 0 0 0 1 1 8 0 0 1 1 0 6 1 1 0 0 1 1 2 3 1 0 0 0 0 0 0 0 5 4 0 0 0 0 0 0 2 2 1 0 0 1 3 2 1 0 0 0 3 0 0 0 0 1 2 0 0 0 8 1 0 0 0 0 0 0 0 0 1 3 0 0 0 3 1 1 1 0 2 1 0 0 0 3 0 3 0 0 2 0 1 0 2 0 1 0 0 0 1 3 1 0 9 2 4 3 0 0 2 6 0 0 0 2 0 0 0 0 1 0 0 0 1 6 1 0 0 0 4 1 0 0 1 2 2 0 0 0 10 1 0 0 1 0 1 0 0 0 1 4 0 3 0 1 10 2 22 0 2 8 0 1 3 3 5 0 8 0 0 0 2 0 0 1 29 4 0 0 0 3 0 0 0 0 1 1 3 1 0 2 2 0 0 0 48 4 0 1 1 3 5 0 0 0 0 14 0 0 0 1 0 4 0 0 0 0 0 0 0 2 0 3 0 0 0 1 0 0 1 0 6 3 0 3 4 0 18 0 0 4 2 0 0 3 3 3 2 10 0 1 15 2 12 0 0 5 1 0 0 1 0 4 1 2 0 7 0 6 0 1 0 0 2 0 0 2 0 0 0 0 0 2 0 0 1 13 1 0 0 0 1 0 4 0 2 2 0 1 0 3 4 2 0 0 1 2 0 2 0 0 0 0 1 0 0 0 0 0 0 1 0 0 1 0 0 1 1 0 0 0 5 1 0 0 0 0 1 4 0 5 0 0 0 0 0 0 0 3 0 0 0 0 3 2 1 1 0 0 0 0 0 0 1 1 0 0 1 0 0 0 1 3 0 0 1 0 0 0 3 0 0 7 0 0 0 0 1 3 2 0 1 0 0 4 2 0 0 3 0 0 0 0 0 2 0 0 0 2 0 1 0 0 0 3 0 0 0 0 6 0 0 1 0 0 0 0 1 0 0 0 1 0 0 1 0 0 1 3 7 4 0 1 0 0 2 0 2 1 0 1 0 0 0 7 1 2 0 1 0 1 0 0 1 2 0 0 0 39 2 4 0 0 1 0 1 0 0 1 0 2 0 0 0 0 1 0 4 1 4 0 0 0 2 3 0 0 0 5 0 3 24 0 0 2 0 0 0 3 0 1 0 1 0 0 0 0 0 0 1 0 0 0 0 1 0 0 0 14 0 11 0 1
Manes.16G026800.v6.1 27 7 35 127 103 42 73 40 77 43 12 39 25 17 60 45 118 20 54 17 51 73 21 74 26 7 81 67 62 68 9 144 22 146 22 51 69 15 12 54 35 181 24 44 28 50 84 37 44 61 40 167 17 82 34 37 136 51 151 51 1 122 14 0 4 5 20 15 240 127 19 215 1 0 18 35 97 19 22 26 2 158 4 219 16 10 19 23 279 70 4 89 45 154 0 39 49 180 49 137 90 63 97 52 4 83 44 140 60 51 47 26 88 4 3 26 57 148 26 49 126 70 170 8 210 83 11 114 1 80 86 30 146 55 29 58 49 118 49 234 59 117 111 45 96 58 69 126 92 14 154 42 118 47 157 107 27 130 37 92 39 123 116 52 140 119 12 105 1 79 25 40 77 47 108 110 2 127 16 1 138 45 303 86 152 83 76 252 3 214 1 24 57 96 108 392 126 51 108 64 364 64 78 172 27 137 143 112 132 57 106 72 47 238 65 285 82 77 43 51 161 136 53 144 56 194 4 51 19 79 441 93 135 115 56 168 48 42 104 71 122 114 99 64 68 163 39 49 193 58 111 52 51 249 96 80 8 49 108 38 61 49 57 121 64 45 63 46 280 84 234 47 43 201 58 84 116 0 11 131 51 231 218 44 194 45 136 59 62 248 26 180 68 81 173 46 77 140 57 364 27 143 55 36 414 38 129 120 25 219 40 284 282 44 76 48 305 87 69 158 30 181 141 85 237 42 71 214 69 82 89 94 0 85 133 70 160 93 40 119 64 15 86 90 111 82 297 111 76 126 34 246 226 141 158 73 128 210 106 206 86 451 59 87 142 67 287 122 93 226 59 258 176 81 61 78 89 255 230 89 194 61 351 99 130 379 67 261 257 59 182 2 258 15 96 3 23 307 71 75 301 50 94 65 78 214 43 303 112 88 77 104 124 282 57 159 55 161 112 28 183 102 70 92 205 171 66 748 149 42 168 97 326 165 59 183 39 233 109 105 191 186 182 80 57 261 16 139 3 64 252 41 132 113 76 152 71 269 106 73 231 62 528 110 96 88 59 271 109 65 55 223 57 377 133 62 229 3 359 105 41 299 11 276 72 44 2 46 173 73 53 100 52 156 68 39 162 55 135 51 47 69 39 55 59 54 86 39 241 37 55 162 52 157 97 56 251 47 110 35 94 135 66 230 112 86 248 32 99 74 32 161 26 65 43 41 102 12 138 31 45 106 41 125 108 39 145 51 129 55 7 149 63 184 11 14 207 86 159 107 42 83 96 166 64 160 16 46 81 84 29 19 0 46 63 49 38 13 12 48 22 32 132 21 183 35 16 36 28 161 24 29 94 31 52 72 38 53 23 104 72 18 108 52 51 7 74 79 34 156 41 37 93 51 82 39 26 1 46 153 94 25 177 71 142 42 11 3 15 31 4 37 129 62 127 50 13 202 5 142 37 55 122 19 172 50 22 77 18 61 8 21 81 24 182 13 16 2 6 127 12 55 21 78 51 202 81 97 3 60 60 101 10 24 32 165 81 48 179 62 38 41 76 189 45 56 0 57 2 41 2 48 34 86 54 238 77 56 83 4 145 72 104 144 46 100 100 38 87 57 78 41 50 86 70 268 166 18 118 56 188 92 40 192 33 175 164 50 89 47 14 110 79 88 3 48 40 42 111 46 125 152 91 116 59 6 3 58 95 31 4 33 72 304 14 256 66 52
Manes.16G026900.v6.1 1 0 2 0 0 2 0 3 0 0 0 0 1 0 0 0 0 3 0 0 1 0 6 0 0 1 0 1 1 1 5 0 2 0 0 4 0 2 1 0 2 0 5 0 0 3 0 4 0 0 4 1 8 1 0 1 0 9 0 0 0 0 1 0 0 6 0 2 0 0 5 2 8 1 0 2 0 7 0 0 12 0 4 0 0 4 2 5 0 1 2 1 8 0 0 2 19 6 28 0 0 5 0 14 0 0 6 1 4 0 0 1 2 1 0 0 0 5 1 0 2 4 4 1 3 0 0 0 0 0 0 0 0 6 0 0 2 0 4 0 0 4 0 12 0 0 7 0 7 0 0 5 0 13 0 2 1 0 0 0 0 4 0 7 0 0 3 0 0 1 0 1 0 5 1 0 3 1 8 0 2 4 0 8 0 0 2 1 21 0 0 16 0 0 45 0 0 1 0 7 0 0 1 0 10 0 0 0 1 19 0 0 1 0 5 2 0 5 0 6 0 0 0 0 7 0 0 0 0 10 0 0 0 0 11 0 0 3 0 6 0 0 15 1 4 1 0 2 0 2 0 1 5 0 6 1 0 3 1 1 0 0 2 1 3 0 0 7 0 7 0 0 10 0 7 0 3 0 1 2 2 0 0 2 0 0 0 0 0 0 0 0 0 0 0 2 0 0 2 0 2 0 0 1 0 4 0 0 3 0 6 0 0 2 1 0 0 0 0 0 8 0 0 3 0 1 1 0 1 0 3 0 0 0 1 2 0 0 2 0 3 0 0 0 0 6 0 0 3 0 0 0 0 0 2 13 0 0 1 0 0 5 0 1 0 5 0 2 0 0 3 0 0 0 2 0 6 0 0 1 0 18 1 0 4 1 3 0 1 7 0 0 0 0 2 0 6 5 0 1 0 6 2 0 0 0 2 0 0 2 0 17 7 0 1 0 5 0 0 1 0 7 0 3 2 0 12 0 0 1 0 2 0 0 0 3 5 0 3 0 1 0 0 0 0 0 4 0 0 0 1 16 0 0 3 0 0 0 0 3 0 3 2 0 0 2 1 0 4 7 4 0 1 0 0 1 4 2 0 0 3 1 14 0 0 0 0 3 0 0 18 1 0 0 0 4 0 9 0 0 1 1 7 0 0 2 0 1 0 0 14 1 5 0 0 5 0 0 0 0 3 1 4 0 0 8 0 11 0 0 12 0 3 0 0 0 0 2 0 0 1 1 9 0 0 11 0 5 1 0 1 0 13 0 0 7 2 18 0 0 5 0 52 0 1 3 3 0 12 0 0 4 0 10 0 0 0 0 6 2 0 2 2 1 3 1 0 0 6 0 2 2 1 3 1 0 0 0 2 0 0 0 0 1 2 0 5 1 6 0 0 3 0 43 0 0 5 0 14 2 0 16 3 10 0 0 0 0 5 0 0 1 2 2 0 0 0 0 0 1 0 4 0 5 0 2 3 7 4 3 0 0 1 0 0 0 3 0 1 0 0 1 4 0 16 7 0 1 0 9 0 0 1 3 13 0 0 1 6 8 0 0 4 0 12 0 0 0 0 5 0 0 0 0 17 1 0 3 1 4 0 0 1 1 2 0 0 0 0 4 2 0 15 0 11 0 0 0 7 5 0 0 1 0 0 0 2 6 0 2 0 0 0 0 0 0 0 6 2 0 0 3 4 0 3 0 0 0 0 6 0 0 1 3 0 0 0 0
Manes.16G027000.v6.1 83 16 286 118 213 91 82 120 87 80 167 182 164 45 264 87 90 14 74 30 88 66 151 167 89 50 103 125 42 108 43 72 102 77 106 107 115 96 33 139 87 167 135 38 108 70 109 116 158 102 125 148 164 214 94 73 111 176 93 165 81 134 122 0 196 89 108 103 101 114 167 194 157 9 4 62 75 165 70 146 200 88 102 130 69 55 103 91 210 220 65 106 162 103 0 113 245 200 304 197 138 122 111 191 4 127 197 165 249 133 154 140 193 49 2 47 106 113 99 55 156 113 137 66 166 62 40 45 6 59 83 43 176 181 40 88 101 101 139 59 106 205 134 256 91 95 107 206 254 4 137 97 156 204 101 142 121 192 198 103 104 147 92 173 89 119 29 90 0 89 100 88 91 227 127 159 114 98 198 1 198 161 249 226 261 149 97 161 227 213 182 228 84 184 336 261 106 102 82 204 90 101 117 133 112 157 127 56 149 245 56 87 62 121 184 227 122 124 20 255 118 124 91 135 205 84 0 37 7 245 175 112 101 72 185 99 142 132 134 169 123 168 153 189 165 135 121 55 114 144 127 91 84 161 260 142 4 140 156 170 91 153 80 169 214 120 183 171 136 219 287 139 151 201 226 246 290 2 15 136 234 94 78 180 50 330 98 108 72 120 97 137 63 59 102 185 29 143 64 85 174 73 110 123 54 72 66 118 197 112 81 117 232 70 75 178 102 68 51 67 76 32 78 106 71 158 46 169 64 62 83 68 1 53 123 129 114 132 98 141 99 0 141 42 86 163 131 134 75 125 74 132 77 83 70 157 59 157 124 52 138 115 75 115 189 149 96 90 78 76 173 100 105 103 31 232 239 163 218 117 85 270 173 120 130 215 102 111 156 182 146 1 284 27 113 6 274 255 115 63 83 122 37 59 92 124 86 103 63 165 106 177 122 153 71 97 134 39 104 47 131 203 44 140 206 88 116 185 98 42 123 107 142 201 60 72 150 93 109 54 121 73 131 88 65 154 87 70 5 138 122 161 69 163 114 112 90 253 165 84 116 74 188 131 94 53 139 116 164 312 76 86 240 103 79 146 130 18 158 84 137 170 161 99 153 48 1 201 48 207 108 104 224 168 142 87 146 110 68 19 61 98 113 48 116 86 82 148 110 82 198 152 155 123 117 49 148 130 71 49 115 85 203 69 105 77 101 177 36 73 237 109 215 139 110 68 83 36 38 70 95 108 158 134 140 105 63 137 58 139 28 93 189 157 70 109 244 191 38 139 165 152 813 162 154 160 76 89 219 71 82 74 4 121 82 57 109 24 90 27 69 48 129 108 164 99 46 58 132 132 68 74 166 185 53 86 94 45 132 57 140 40 102 148 82 75 117 86 166 85 60 84 126 208 69 144 82 3 175 94 129 148 95 133 67 93 34 5 81 78 3 35 57 172 51 141 2 78 13 102 120 81 84 208 109 122 129 242 185 20 43 44 137 121 94 77 139 3 155 89 123 115 71 186 336 227 165 113 49 273 115 166 83 135 158 159 157 199 204 320 137 174 283 179 271 99 0 75 4 115 4 154 95 144 168 142 115 118 175 60 156 205 90 108 123 47 106 64 98 172 88 45 151 115 224 160 140 57 148 110 99 202 63 80 88 76 84 113 72 105 26 123 154 237 0 79 155 106 126 198 87 231 73 91 257 55 91 90 202 270 17 163 134 121 133 118 177 105
Manes.16G027100.v6.1 76 21 158 172 161 98 126 122 93 52 112 172 137 95 200 98 166 19 140 16 59 123 106 374 95 42 200 69 76 113 76 92 55 105 62 75 170 89 64 91 66 181 78 173 71 78 163 73 150 59 77 185 103 184 58 43 168 74 134 70 92 166 126 3 111 63 81 50 141 56 58 264 126 9 2 44 164 151 101 76 61 153 92 140 45 79 222 156 283 237 71 159 99 125 5 89 74 201 126 178 155 61 97 115 1 137 83 270 141 141 114 48 198 38 3 34 56 247 206 105 167 107 162 54 307 99 45 103 6 159 85 34 121 99 39 80 76 186 87 121 151 151 150 204 97 90 104 148 208 4 99 92 166 147 188 186 86 200 124 196 103 168 164 120 113 127 90 153 1 132 89 97 111 115 116 137 117 185 114 3 113 155 277 309 192 118 112 223 160 266 137 172 96 259 368 362 175 151 290 271 264 138 101 376 98 187 247 134 252 292 226 208 136 249 174 271 84 89 33 231 150 87 103 180 182 180 8 105 6 191 263 130 143 191 166 139 110 57 112 160 116 64 124 125 98 136 103 43 72 93 154 69 39 130 117 184 1 94 128 76 165 73 38 216 96 257 136 62 148 131 159 84 60 175 173 164 112 0 70 160 105 122 122 159 197 194 234 197 190 259 89 204 127 184 192 189 115 151 116 281 137 209 69 112 192 126 194 102 76 159 124 134 170 137 109 157 103 69 174 203 124 95 111 160 252 195 89 114 88 140 132 165 1 109 226 152 213 120 58 150 102 1 95 61 157 136 196 116 145 236 60 149 109 68 210 222 93 154 126 113 102 269 54 109 148 123 172 103 106 221 166 193 117 134 76 502 299 382 309 139 178 244 407 198 230 555 131 278 199 75 246 2 359 36 269 13 260 404 127 82 316 142 236 134 265 248 142 200 183 217 130 292 226 179 72 211 220 150 126 92 413 438 113 135 169 200 124 349 154 119 203 267 282 139 114 163 228 281 202 195 355 216 223 114 97 410 46 207 16 171 227 228 281 157 149 210 273 246 123 133 279 89 360 148 191 168 212 149 147 171 108 190 144 227 157 117 186 36 252 100 99 354 60 249 136 55 1 159 162 136 91 234 190 172 59 92 239 186 183 43 127 122 180 154 144 157 120 129 242 95 76 185 133 128 79 108 302 189 133 77 120 145 140 162 71 152 228 188 76 106 45 173 85 119 59 101 193 136 219 153 91 233 178 157 189 55 207 68 84 66 109 200 261 258 52 61 332 186 253 112 77 147 394 199 97 358 120 226 209 239 128 129 13 204 390 131 190 147 142 207 131 59 247 160 159 122 71 120 245 143 125 121 241 119 256 201 114 145 221 186 216 48 280 240 180 106 141 379 233 224 114 106 241 293 222 212 152 3 207 172 206 220 309 169 194 239 80 7 106 140 3 54 235 131 106 113 29 318 14 173 108 149 278 217 309 142 199 511 218 185 69 148 272 104 257 75 155 3 122 242 164 364 75 352 356 424 178 351 210 266 168 200 109 290 428 530 175 74 333 165 357 184 209 341 221 202 5 259 2 170 7 227 110 193 233 231 139 161 189 110 133 207 156 282 137 130 204 100 286 221 160 123 148 176 254 187 231 37 233 203 128 109 68 286 52 436 232 98 189 188 161 199 179 324 5 174 106 58 271 166 264 206 124 434 165 182 55 133 216 261 129 160 174 241 99 364 350 254
Manes.16G027200.v6.1 0 0 0 0 0 0 0 0 0 0 0 0 0 0 0 0 1 0 0 0 0 0 0 0 0 0 0 0 0 0 0 0 0 0 0 0 0 0 0 0 0 0 0 0 0 0 0 0 0 0 0 0 0 0 0 0 0 0 0 0 0 0 0 0 0 0 0 0 0 0 0 2 0 0 0 0 0 0 0 0 0 0 0 0 0 0 0 0 0 0 0 0 0 0 0 0 0 0 0 0 0 0 0 0 0 0 0 0 0 0 0 0 0 0 0 0 0 0 0 0 0 0 0 0 0 0 0 0 0 0 0 0 0 0 0 0 0 0 0 0 0 0 0 0 0 0 0 0 0 0 0 0 0 0 0 0 0 0 0 0 0 0 0 0 0 0 0 0 0 0 0 0 0 0 0 0 0 2 0 0 0 0 0 0 0 0 0 0 0 0 0 0 0 0 0 0 0 0 2 1 0 0 0 0 0 0 0 0 0 0 0 0 0 1 0 0 0 0 0 0 0 0 0 1 0 0 0 0 0 0 0 4 0 0 0 0 0 1 0 0 0 0 0 1 0 2 0 0 0 0 0 0 0 0 0 2 0 0 0 0 0 0 0 0 0 0 0 0 1 0 0 0 0 0 0 1 0 0 0 0 0 0 0 0 4 0 0 0 0 0 0 0 0 0 0 0 0 0 0 0 0 0 0 0 0 0 0 0 0 14 0 0 0 0 0 0 0 0 0 0 0 0 1 0 0 0 0 0 0 0 0 0 0 0 0 0 0 0 0 2 0 0 0 0 0 0 0 0 0 0 0 0 0 0 0 0 0 0 0 0 0 0 0 0 0 0 0 0 0 0 0 0 0 0 0 0 0 0 0 3 0 0 0 0 0 5 0 0 0 0 2 0 0 0 0 0 0 0 0 0 0 0 0 0 0 0 0 0 0 0 0 0 0 0 0 0 0 0 0 0 0 0 0 0 0 0 0 0 0 0 0 0 0 0 0 0 0 0 0 0 0 0 0 0 0 0 0 0 0 0 0 0 0 0 0 0 0 0 0 0 0 0 0 0 0 0 0 0 0 0 0 0 0 0 0 0 0 0 0 0 0 0 0 0 0 0 0 0 0 0 0 0 0 0 0 0 0 0 0 0 0 0 0 0 0 0 0 0 0 0 0 0 0 0 0 0 0 0 1 0 1 0 4 0 0 0 0 0 0 0 0 1 0 0 0 0 0 0 0 0 0 0 0 0 0 0 2 0 0 0 0 0 0 0 0 0 7 0 0 0 0 2 0 0 0 0 0 0 0 0 0 0 0 0 0 0 0 0 0 0 0 0 0 0 0 0 0 2 0 0 0 0 0 0 0 0 0 0 0 0 0 0 0 0 0 0 0 1 0 0 0 0 0 0 0 0 0 0 0 0 0 0 0 0 0 0 0 0 0 4 0 0 0 0 0 0 0 0 0 0 0 0 0 0 0 0 0 0 0 0 0 0 0 0 0 0 0 0 0 0 0 0 0 0 0 0 0 0 0 0 0 0 0 0 0 0 0 0 2 0 0 0 0 1 0 0 0 0 0 0 0 0 0 0 0 0 0 0 0 0 0 0 0 1 0 0 0 0 0 0 0 0 0 0 0 0 0 0 0 0 0 0 0 0 0 0 0 0 0 0 0 0 0 0 0 0 0 0 0 1 0 0 0 0 0 0 0 0 0 0 0 0 0 0 0 0 0 0
Manes.16G027300.v6.1 3 1 0 0 3 3 0 0 0 0 0 0 0 0 0 0 0 0 0 0 2 0 0 0 0 0 0 0 0 0 0 0 0 1 0 3 0 0 0 0 5 0 0 1 1 0 0 0 1 0 12 3 1 0 0 1 0 1 0 0 2 0 1 0 0 4 0 0 0 0 1 2 1 0 0 0 0 1 0 0 2 0 0 0 0 0 0 0 0 0 1 0 1 1 0 0 4 0 1 0 0 6 0 1 0 0 0 0 0 0 0 0 0 0 0 0 1 0 0 0 0 3 0 0 0 0 0 1 1 0 0 3 0 0 0 0 0 0 2 0 2 38 1 4 0 0 14 0 2 0 0 7 0 0 0 0 1 0 0 0 0 8 1 0 0 0 1 0 0 0 0 7 0 3 1 0 6 0 0 0 0 12 3 2 1 0 2 0 0 1 0 0 5 2 1 0 0 3 0 0 2 1 13 1 0 1 4 6 2 1 0 0 8 0 1 1 0 7 0 7 0 0 6 1 3 0 0 16 0 1 0 0 6 0 0 1 0 4 4 4 2 0 9 3 0 0 0 7 0 0 0 0 6 2 1 0 0 4 0 3 0 0 9 1 3 2 0 6 0 2 0 3 11 0 0 0 0 0 1 0 2 1 2 10 0 1 0 1 11 0 1 0 2 3 0 1 0 0 5 0 0 0 0 6 0 0 2 0 0 6 0 2 1 14 1 2 1 0 6 0 0 4 0 10 1 0 0 0 3 0 2 0 0 12 0 0 0 0 2 0 0 0 0 13 0 0 1 0 9 0 0 3 1 13 1 1 0 0 2 4 2 1 1 0 0 0 1 1 9 0 0 0 0 0 5 0 0 0 0 6 0 0 0 0 9 2 1 2 0 4 0 0 0 0 12 0 1 0 0 5 0 1 4 0 6 2 5 1 0 10 1 1 0 0 5 0 0 0 0 13 1 2 0 0 15 1 2 0 0 5 4 2 2 1 8 0 2 4 0 12 0 0 4 0 25 11 0 1 0 9 0 2 0 0 3 14 1 0 1 4 0 1 0 0 8 4 2 0 0 0 0 0 1 3 0 1 0 0 0 0 2 0 0 1 0 2 0 1 0 0 3 6 1 0 0 0 0 0 0 0 5 0 0 0 0 0 0 0 0 0 3 0 0 2 0 9 0 1 0 0 5 0 0 0 0 5 10 2 0 0 3 0 1 1 0 7 1 0 0 0 4 3 3 0 0 1 0 1 0 0 2 0 1 3 0 8 3 1 2 0 0 0 2 0 0 0 0 0 0 0 0 0 0 0 0 0 0 0 0 0 0 1 0 0 0 1 1 0 1 0 0 1 0 1 0 0 4 0 0 0 1 1 0 0 0 0 0 0 0 0 0 2 0 0 1 1 0 0 0 0 0 0 0 0 0 0 0 0 0 0 0 6 2 0 1 0 0 0 0 0 0 0 1 0 0 0 1 0 0 0 0 3 0 0 0 0 1 0 0 0 0 1 0 0 0 0 0 1 0 0 0 0 0 0 4 0 0 1 1 3 0 0 1 0 2 2 0 3 0 0 1 0 6 0 2 0 0 2 0 0 0 0 4 0 0 0 0 1 0 1 0 0 11 0 0 1 3 2 0 1 0 0 2 0 0 0 0 0 0 0 0 0 1 1 0 0 0 0 0 0 0 0 7 1 2 0 0 0 0 0 0 0 4 0 0 0 0 1
Manes.16G027400.v6.1 0 0 0 0 0 0 0 0 0 0 0 0 1 0 0 0 0 0 0 0 0 0 0 0 0 0 0 0 0 0 0 1 0 0 1 0 0 0 1 0 0 0 0 0 0 0 0 0 0 0 0 1 0 0 0 0 0 0 0 0 0 0 1 0 0 0 0 0 0 0 0 2 0 0 0 0 3 0 0 0 0 0 0 0 0 0 0 1 0 1 0 0 0 0 0 0 0 2 0 0 0 0 0 1 0 0 0 3 2 0 0 0 0 0 0 0 0 0 0 0 0 0 0 1 0 0 0 0 0 0 0 0 0 2 0 0 0 0 0 0 0 0 0 0 0 0 0 0 0 0 0 0 0 0 0 0 0 0 1 0 0 0 0 0 1 0 0 0 0 0 0 0 0 0 0 0 1 0 0 0 0 0 0 0 1 0 0 1 0 0 0 0 0 3 0 0 4 0 0 0 1 0 0 2 1 0 0 0 0 0 0 0 0 0 6 2 0 0 0 3 0 0 0 2 3 0 0 0 0 2 0 3 1 0 4 3 0 0 0 1 0 2 0 0 6 0 1 0 1 3 0 1 0 7 5 0 0 0 2 0 3 0 0 1 2 2 0 0 0 1 0 0 0 0 1 0 0 0 0 0 2 0 0 1 0 1 0 0 0 0 0 0 1 0 0 2 0 0 0 2 0 0 0 0 0 1 2 0 0 0 1 1 0 0 0 4 0 0 0 0 2 0 0 0 0 0 0 0 0 0 0 0 0 0 0 0 0 0 0 0 0 0 0 0 0 0 2 1 0 0 0 0 0 0 0 4 0 0 0 0 1 1 0 0 0 0 1 0 0 0 4 1 1 0 0 0 9 1 0 0 0 4 0 0 0 0 0 0 0 0 0 0 0 0 0 0 1 0 0 0 0 2 0 0 0 0 0 0 0 0 0 0 0 0 0 1 0 0 0 0 0 5 0 0 0 0 0 0 0 0 0 0 0 0 0 0 2 0 0 0 1 0 0 0 0 0 0 0 0 0 0 1 1 0 0 0 1 0 0 0 0 0 0 0 0 0 0 0 2 9 0 0 4 0 0 0 2 0 0 0 0 0 0 0 0 0 0 2 0 0 0 1 2 0 0 0 2 1 0 0 0 0 0 0 1 0 0 1 0 1 0 0 1 0 0 0 0 3 0 0 0 0 1 0 0 0 0 0 0 2 0 0 0 0 0 0 0 0 0 0 0 0 0 0 0 0 0 0 0 0 0 0 0 0 0 0 1 1 0 1 0 0 2 0 0 0 0 0 0 0 0 0 0 0 0 1 1 0 0 0 0 0 0 1 0 0 0 0 6 0 0 0 0 0 0 0 0 1 3 0 0 0 0 0 0 0 0 0 0 0 0 0 0 1 0 0 0 0 0 0 0 0 0 1 0 0 0 0 0 0 0 0 7 7 0 1 0 0 0 0 0 0 0 2 0 0 0 0 9 0 0 0 0 0 0 0 0 0 1 0 0 0 0 2 3 0 0 0 0 1 0 0 0 0 1 0 0 0 0 4 0 0 0 0 0 0 0 0 0 0 0 0 0 0 0 0 0 0 0 0 0 0 0 0 0 0 0 0 0 0 0 0 0 0 0 1 0 0 0 0 0 0 0 0 0 0 0 0 0 2 0 0 0 0 0 0 0 0 0 3 0 0 0 0 0 0 0 0 4 4 0 0 0 0 0 0 0 0
Manes.16G027500.v6.1 139 55 115 396 509 142 188 227 236 136 119 412 201 108 180 88 270 24 229 69 112 97 62 370 122 56 490 101 91 139 70 98 74 275 193 50 293 74 131 50 83 407 96 119 75 28 229 105 472 126 58 147 33 770 102 25 387 71 73 200 112 165 140 4 420 98 209 66 563 483 98 129 97 6 11 32 154 150 85 300 54 138 57 352 264 97 482 170 661 761 144 181 73 229 7 249 184 310 91 469 163 28 267 60 7 161 102 532 236 535 123 86 245 89 0 43 36 180 36 76 243 61 166 45 446 79 16 45 20 120 83 28 265 85 61 111 34 232 50 291 718 31 209 39 343 234 21 203 33 13 219 11 137 39 334 128 32 117 61 226 82 58 109 71 306 164 14 99 1 298 209 63 220 30 220 349 57 230 69 1 804 84 225 144 929 149 27 507 53 535 358 52 129 330 115 438 310 95 298 180 184 150 46 195 19 160 163 67 457 43 95 134 88 149 126 309 244 51 32 172 479 120 192 483 117 105 7 113 10 145 325 252 60 120 36 221 75 4 162 12 241 46 28 179 54 230 84 10 180 46 92 59 4 276 44 96 6 25 124 19 126 96 6 307 43 374 159 8 174 50 253 89 11 101 31 94 144 2 20 231 32 240 99 101 150 28 111 122 52 161 50 321 93 219 99 86 104 198 30 202 70 107 195 82 108 21 206 76 42 68 50 304 344 115 92 107 168 69 104 82 32 184 156 72 202 69 77 682 10 118 39 64 2 20 93 41 109 109 40 204 90 23 115 28 75 19 298 89 26 178 43 88 77 29 65 39 141 218 14 96 21 854 74 33 573 98 330 148 69 140 300 358 177 81 31 108 188 326 254 61 244 182 88 96 24 152 29 186 113 14 369 1 207 22 84 15 107 316 114 36 97 25 235 114 33 116 19 190 117 76 117 63 361 178 13 90 30 149 62 30 105 67 110 148 120 191 26 369 88 35 87 48 696 184 53 83 54 274 134 39 72 66 331 64 80 194 63 56 41 292 142 39 503 96 17 101 40 689 184 27 203 46 410 138 125 116 55 376 111 71 20 56 118 431 107 33 101 12 213 112 24 226 70 163 449 32 1 144 105 124 35 347 88 143 28 19 311 46 122 19 70 85 83 64 50 40 332 102 180 76 63 728 105 182 77 104 440 55 183 85 81 321 105 282 184 67 54 251 88 9 46 201 89 204 75 18 218 26 100 44 30 272 48 198 343 77 161 106 89 101 6 116 71 462 166 84 286 264 368 321 33 167 315 322 288 384 35 163 110 163 142 33 15 38 1092 176 61 298 117 147 213 10 276 98 272 66 33 153 119 266 148 40 186 47 500 213 30 89 59 606 56 23 149 63 473 94 105 168 108 313 95 79 219 201 136 100 24 8 133 116 166 61 268 39 120 71 192 4 116 121 6 8 148 51 168 145 3 201 11 443 60 56 139 92 308 443 85 439 110 164 201 31 292 51 134 48 102 5 52 145 115 505 20 303 52 446 709 78 344 257 421 295 62 412 77 224 161 49 183 123 510 179 27 160 115 159 9 29 2 40 16 67 82 67 56 429 176 20 189 55 318 503 85 139 49 143 122 9 75 53 196 144 12 98 46 468 472 77 96 35 247 417 23 87 99 286 132 27 119 54 330 70 47 265 3 251 346 33 130 130 213 419 10 156 58 253 130 37 127 104 429 111 82 127 93 373 185 143
Manes.16G027600.v6.1 0 0 0 0 0 0 0 0 0 0 0 0 0 0 0 0 0 0 0 0 0 0 0 0 0 0 0 0 0 0 0 0 0 0 0 0 0 0 0 0 0 0 0 0 0 0 0 0 0 0 0 0 0 0 0 0 0 0 0 0 0 0 0 0 0 0 0 0 0 0 0 0 0 0 0 0 0 0 0 0 0 0 0 0 0 0 0 0 0 0 0 0 0 0 0 0 0 0 0 0 0 0 0 0 0 0 0 0 0 0 0 0 0 0 0 0 0 0 0 0 0 0 0 0 0 0 0 0 0 0 0 0 0 0 0 0 0 0 0 0 0 0 0 0 0 0 0 0 0 0 0 0 0 0 0 0 0 0 0 0 0 0 0 0 0 0 0 0 0 0 0 0 0 0 0 0 0 0 0 0 0 0 0 0 0 0 0 0 0 0 0 0 0 0 0 0 0 0 0 0 0 0 0 0 0 0 0 0 0 0 0 0 0 0 0 0 0 0 0 0 0 0 0 0 0 0 0 0 0 0 0 0 0 0 0 0 0 0 0 0 0 0 0 0 0 0 0 0 0 0 0 0 0 0 0 0 0 0 0 0 0 0 0 0 0 0 0 0 0 0 0 0 0 0 0 0 0 0 0 0 0 0 0 0 0 0 0 0 0 0 0 0 0 0 0 0 0 0 0 0 0 0 0 0 0 0 0 0 0 0 0 0 0 0 0 0 0 0 0 0 0 0 0 0 0 0 0 0 0 0 0 0 0 0 0 0 0 0 0 0 0 0 0 0 0 0 0 0 0 0 0 0 0 0 0 0 0 0 0 0 0 0 0 0 0 0 0 0 0 0 0 0 0 0 0 0 0 0 0 0 0 0 0 0 0 0 0 0 0 0 0 0 0 0 0 0 0 0 0 0 0 0 0 0 0 0 0 0 0 0 0 0 0 0 0 0 0 0 0 0 0 0 0 0 0 0 0 0 0 0 0 0 0 0 0 0 0 0 0 0 0 0 0 0 0 0 0 0 0 0 0 0 0 0 0 0 0 0 0 0 0 0 0 0 0 0 0 0 0 0 0 0 0 0 0 0 0 0 0 0 0 0 0 0 0 0 0 0 0 0 0 0 0 0 0 0 0 0 0 0 0 0 0 0 0 0 0 0 0 0 0 0 0 0 0 0 0 0 0 0 0 0 0 0 0 0 0 0 0 0 0 0 0 0 0 0 0 0 0 0 0 0 0 0 0 0 0 0 0 0 0 0 0 0 0 0 0 0 0 0 0 0 0 0 0 0 0 0 0 0 0 0 0 0 0 0 0 0 0 0 0 0 0 0 0 0 0 0 0 0 0 0 0 0 0 0 0 0 0 0 0 0 0 0 0 0 0 0 0 0 0 0 0 0 0 0 0 0 0 0 0 0 0 0 0 0 0 0 0 0 0 0 0 0 0 0 0 0 0 0 0 0 0 0 0 0 0 0 0 0 0 0 0 0 0 0 0 0 0 0 0 0 0 0 0 0 0 0 0 0 0 0 0 0 0 0 0 0 0 0 0 0 0 0 0 0 0 0 0 0 0 0 0 0 0 0 0 0 0 0 0 0 0 0 0 0 0 0 0 0 0 0 0 0 0 0 0 0 0 0 0 0 0 0 0 0 0 0 0 0 0 0 0 0 0 0 0 0 0 0 0 0 0 0 0 0 0 0 0 0 0 0 0 0 0 0 0 0
Manes.16G027700.v6.1 19 5 130 45 55 17 29 43 13 10 50 40 48 7 72 23 31 4 18 8 13 14 31 36 18 7 18 6 17 38 13 36 38 22 19 12 23 27 12 29 26 41 30 14 16 42 52 31 36 18 34 27 52 62 17 14 49 51 7 20 0 56 42 0 7 22 19 36 31 18 30 63 9 4 0 43 40 35 10 16 17 18 15 20 6 31 14 21 88 34 12 42 43 25 0 10 84 50 118 59 26 55 30 45 3 16 97 52 66 17 46 51 48 15 2 13 69 67 32 22 31 100 64 28 57 40 44 29 2 33 53 17 51 51 9 20 42 29 33 11 7 127 43 108 14 8 62 54 98 0 15 34 50 61 17 47 84 60 35 18 17 46 33 44 30 43 29 40 0 9 21 70 21 121 40 21 29 23 50 1 31 83 63 46 42 33 31 30 17 44 2 85 45 44 172 74 20 60 37 79 18 37 27 58 18 37 37 29 42 127 14 31 27 55 59 64 70 53 10 74 42 48 30 37 108 20 0 20 1 65 41 40 94 5 59 30 34 62 23 48 27 33 156 54 73 29 37 40 37 65 18 27 57 44 82 30 1 36 27 39 13 20 36 32 54 24 39 47 25 48 49 29 35 36 32 50 52 0 17 61 77 33 21 85 27 113 43 26 80 67 69 43 31 50 49 77 12 65 38 37 73 35 14 44 22 31 7 43 33 17 38 46 60 38 27 53 34 22 34 10 33 12 59 38 52 69 21 55 81 32 20 27 1 66 71 62 36 47 31 34 28 0 19 23 26 42 37 42 43 44 34 34 37 59 29 61 21 35 41 24 46 44 26 51 56 49 24 25 30 35 47 14 29 44 15 91 135 71 97 48 36 87 83 35 65 122 25 23 51 96 51 1 80 4 92 0 186 88 58 27 59 43 18 19 22 36 25 22 29 29 25 52 30 41 19 46 58 17 49 19 54 80 9 51 78 50 60 61 42 30 50 71 49 53 79 27 88 47 22 67 62 47 53 11 57 54 24 27 0 100 59 114 57 86 65 69 70 54 74 94 64 11 119 39 109 40 44 17 49 121 48 41 78 36 32 66 26 4 87 30 65 77 37 34 23 25 0 91 32 90 87 30 28 55 37 50 30 65 39 10 15 24 15 23 27 26 13 53 28 34 62 24 44 24 24 15 54 52 35 41 43 29 69 25 34 24 45 39 12 37 18 38 33 46 25 17 55 62 32 21 26 55 44 30 44 61 29 82 28 38 8 43 67 29 2 24 59 44 18 22 25 42 196 45 17 69 37 28 31 23 32 19 0 25 32 16 39 17 20 18 12 28 43 22 34 30 8 24 26 29 8 25 75 52 16 22 63 14 29 8 48 14 10 95 28 23 26 38 62 21 7 13 35 41 27 22 25 1 36 30 36 83 41 36 37 36 4 2 5 11 1 41 24 51 9 21 0 5 2 31 21 78 35 56 35 24 48 93 34 35 4 34 32 38 25 6 20 0 11 62 15 28 31 88 131 100 40 62 15 140 23 91 21 19 85 53 71 150 72 102 35 35 73 79 140 49 1 86 0 17 2 30 29 56 62 86 33 40 45 9 29 69 93 45 49 9 44 10 48 56 20 27 74 25 106 53 23 21 63 40 31 34 33 64 13 66 44 90 49 34 25 51 45 49 0 26 35 141 45 74 48 75 60 64 59 9 12 51 94 57 16 36 51 53 37 42 46 19
Manes.16G027800.v6.1 0 0 0 0 0 0 0 0 0 0 0 0 0 0 0 0 0 0 0 0 0 0 0 0 0 0 0 0 0 0 0 0 0 0 0 0 0 0 0 0 0 0 0 0 0 0 0 0 0 0 0 0 0 0 0 0 0 0 0 0 0 0 0 0 0 0 0 0 0 0 0 0 0 0 0 0 0 0 0 0 0 0 0 0 0 0 0 0 0 0 0 0 0 0 0 0 0 0 0 0 0 0 0 0 0 0 0 0 0 0 0 0 0 0 0 0 0 0 0 0 0 0 0 0 0 0 0 0 0 0 0 0 0 0 0 0 0 0 0 0 0 0 0 0 0 0 0 0 0 0 0 0 0 0 0 0 0 0 0 0 0 0 0 0 0 0 0 0 0 0 0 0 0 0 0 0 0 0 0 0 0 0 0 0 0 0 0 0 0 0 0 0 0 0 0 0 0 0 0 0 0 0 0 0 0 0 0 0 0 0 0 0 0 0 0 0 0 0 0 0 0 0 0 0 0 0 0 0 0 0 0 0 0 0 0 0 0 0 0 0 0 0 0 0 0 0 0 0 0 0 0 0 0 0 0 0 0 0 0 0 0 0 0 0 0 0 0 0 0 0 0 0 0 0 0 0 0 0 0 0 0 0 0 0 0 0 0 0 0 0 0 0 0 0 0 0 0 0 0 0 0 0 0 0 0 0 0 0 0 0 0 0 0 0 0 0 0 0 0 0 0 0 0 0 0 0 0 0 0 0 0 0 0 0 0 0 0 0 0 0 0 0 0 0 0 0 0 0 0 0 0 0 0 0 0 0 0 0 0 0 0 0 0 0 0 0 0 0 0 0 0 0 0 0 0 0 0 0 0 0 0 0 0 0 0 0 0 0 0 0 0 0 0 0 0 0 0 0 0 0 0 0 0 0 0 0 0 0 0 0 0 0 0 0 0 0 0 0 0 0 0 0 0 0 0 0 0 0 0 0 0 0 0 0 0 0 0 0 0 0 0 0 0 0 0 0 0 0 0 0 0 0 0 0 0 0 0 0 0 0 0 0 0 0 0 0 0 0 0 0 0 0 0 0 0 0 0 0 0 0 0 0 0 0 0 0 0 0 0 0 0 0 0 0 0 0 0 0 0 0 0 0 0 0 0 0 0 0 0 0 0 0 0 0 0 0 0 0 0 0 0 0 0 0 0 0 0 0 0 0 0 0 0 0 0 0 0 0 0 0 0 0 0 0 0 0 0 0 0 0 0 0 0 0 0 0 0 0 0 0 0 0 0 0 0 0 0 0 0 0 0 0 0 0 0 0 0 0 0 0 0 0 0 0 0 0 0 0 0 0 0 0 0 0 0 0 0 0 0 0 0 0 0 0 0 0 0 0 0 0 0 0 0 0 0 0 0 0 0 0 0 0 0 0 0 0 0 0 0 0 0 0 0 0 0 0 0 0 0 0 0 0 0 0 0 0 0 0 0 0 0 0 0 0 0 0 0 0 0 0 0 0 0 0 0 0 0 0 0 0 0 0 0 0 0 0 0 0 0 0 0 0 0 0 0 0 0 0 0 0 0 0 0 0 0 0 0 0 0 0 0 0 0 0 0 0 0 0 0 0 0 0 0 0 0 0 0 0 0 0 0 0 0 0 0 0 0 0 0 0 0 0 0 0 0 0 0 0 0 0 0 0 0 0 0 0 0 0 0 0 0 0 0 0 0 0 0 0
Manes.16G027900.v6.1 62 10 127 72 86 89 73 131 46 54 93 127 171 51 120 81 80 15 42 23 51 71 82 83 43 45 104 141 29 107 63 91 104 110 107 69 51 95 42 63 69 134 112 51 90 101 135 115 104 23 123 113 129 148 33 57 118 178 55 82 53 99 126 2 91 67 105 107 110 125 95 186 87 7 0 58 91 139 47 84 78 100 89 89 53 63 119 143 179 249 60 119 102 109 2 83 250 198 286 214 88 130 120 204 1 70 214 256 479 88 149 206 219 144 3 17 103 112 123 33 71 180 182 85 189 43 86 125 51 88 108 36 213 199 13 54 67 154 188 59 115 274 188 321 93 88 64 145 211 1 54 85 96 143 63 111 141 173 245 101 53 165 142 178 159 93 59 165 4 103 56 131 138 265 110 84 117 147 178 0 142 164 102 244 114 101 89 153 152 171 61 243 76 133 322 240 53 137 116 182 120 102 93 139 111 108 73 68 100 159 85 94 78 125 135 253 115 140 5 210 122 111 95 110 193 68 10 51 6 195 141 118 91 35 176 71 96 79 123 188 52 65 152 100 213 96 79 77 140 145 137 59 64 151 322 115 4 77 81 95 38 76 64 148 164 83 70 82 75 130 83 74 86 124 181 161 112 1 32 206 161 79 84 165 53 248 54 84 179 163 106 105 44 60 137 224 36 100 50 97 114 81 48 175 126 83 97 91 213 145 118 78 199 96 68 188 90 52 72 106 103 49 99 213 213 310 79 117 47 78 85 89 2 62 109 79 92 123 116 162 194 4 79 53 41 136 51 66 126 179 95 102 78 105 90 222 47 100 209 148 111 157 31 102 254 340 74 123 146 94 199 110 89 62 38 158 196 142 154 126 90 125 205 92 118 226 150 104 99 101 148 2 157 8 80 2 236 260 45 35 90 66 53 61 122 76 78 79 52 95 87 116 77 73 42 74 61 34 65 35 111 127 37 67 171 105 90 128 81 49 52 101 57 97 47 96 186 52 57 46 88 69 111 90 103 195 148 73 2 205 151 184 69 103 153 97 177 155 95 84 123 79 235 92 216 74 136 79 107 249 97 86 176 73 43 177 137 11 83 66 97 122 93 45 101 41 0 209 70 65 67 137 113 89 66 50 59 98 38 10 20 60 95 24 19 107 76 112 73 75 109 132 124 83 76 67 145 213 73 38 156 80 149 63 71 41 53 82 36 29 50 79 103 65 33 54 54 53 46 28 59 67 91 55 90 108 83 229 43 45 19 90 108 96 28 85 365 259 64 116 76 94 421 87 46 231 73 152 120 71 70 60 7 90 141 42 64 56 57 37 82 86 135 73 70 93 72 61 266 84 42 46 104 63 73 35 56 81 168 78 93 34 173 182 156 57 73 132 151 69 41 56 51 68 41 34 106 1 116 93 64 80 183 59 106 48 32 4 45 28 2 51 114 103 37 71 15 110 5 122 60 46 170 128 85 71 82 148 83 53 39 91 113 117 49 52 77 1 79 66 59 178 42 112 102 95 91 84 136 215 117 122 61 153 110 57 53 68 81 153 170 49 109 106 158 75 0 14 1 56 7 41 47 59 96 87 51 46 54 49 77 65 96 118 151 29 51 6 46 33 37 9 88 60 125 76 131 22 62 75 39 77 35 15 42 49 97 43 28 70 87 46 112 90 0 60 53 75 54 95 39 112 35 74 97 86 25 35 86 83 56 52 99 132 179 155 26 112
Manes.16G028000.v6.1 1 0 14 0 0 4 0 3 0 0 0 0 19 0 0 1 0 1 0 0 0 0 12 0 0 1 0 1 0 0 0 1 3 0 0 2 0 0 0 0 1 8 5 0 0 0 1 4 0 0 0 1 3 0 0 0 0 1 1 0 0 0 5 0 0 0 0 1 0 0 0 5 0 0 0 6 2 2 0 0 0 12 3 0 0 1 0 9 0 0 0 0 7 0 0 0 1 0 6 0 0 5 0 23 0 0 4 0 2 0 0 0 0 0 0 3 0 0 13 0 0 0 0 0 2 0 0 3 0 1 0 0 0 4 0 0 0 0 0 1 0 4 0 2 0 0 1 0 31 0 0 1 1 20 0 0 1 1 0 0 0 0 0 7 0 0 0 0 0 2 0 0 0 1 0 0 0 0 2 0 0 5 0 2 0 0 3 0 2 1 0 15 0 0 50 0 0 4 3 4 0 0 2 4 3 0 0 0 0 20 0 0 4 1 1 0 0 0 0 1 0 0 1 0 16 0 0 1 0 11 0 0 3 8 82 0 0 68 0 7 0 0 126 1 14 0 0 64 1 2 0 0 93 1 9 21 0 8 0 16 1 0 7 0 6 0 0 2 0 1 0 0 21 0 7 1 0 0 2 0 12 0 1 2 0 3 2 0 6 0 14 3 0 2 0 18 0 0 5 0 24 0 0 1 0 10 0 0 0 4 6 0 0 4 2 2 0 0 0 0 69 0 0 1 2 2 0 0 10 1 12 6 0 4 6 136 6 0 0 1 2 0 1 0 0 159 2 0 2 1 0 3 1 3 0 8 4 0 7 0 7 0 0 2 0 2 2 0 3 0 4 2 0 0 1 0 58 0 0 18 6 34 1 0 11 2 17 1 0 15 0 0 0 0 0 0 31 0 0 4 4 25 0 0 4 2 2 0 0 10 0 2 0 0 0 0 59 0 0 6 0 67 2 3 2 0 84 0 0 1 0 134 2 0 1 0 55 3 1 0 0 3 1 0 1 0 0 3 0 0 2 74 0 0 5 0 45 0 0 1 0 127 0 0 1 0 12 0 0 12 3 4 20 0 0 0 0 0 0 0 4 1 3 0 0 0 0 11 0 2 13 10 1 1 1 1 1 17 6 0 1 1 5 0 0 2 3 17 0 0 5 1 2 0 0 2 1 70 0 0 6 1 8 0 0 0 0 28 0 0 3 2 3 1 0 0 0 15 0 0 2 0 16 0 0 2 0 0 0 0 1 0 28 5 0 8 3 2 0 0 1 1 17 0 0 0 0 0 4 0 0 2 0 30 0 0 2 0 11 1 0 2 0 1 0 0 0 1 9 0 0 1 0 24 0 0 0 0 15 0 0 0 0 37 0 0 2 0 15 0 0 1 0 12 1 0 1 1 3 0 0 18 0 77 0 0 0 0 0 0 0 9 0 0 0 0 1 1 0 1 2 1 3 0 0 0 1 0 6 0 0 0 0 11 0 0 1 0 11 0 0 0 10 0 45 0 0 6 0 23 1 0 0 0 18 0 0 10 2 3 1 0 0 0 17 0 0 1 0 9 0 0 0 1 28 0 0 0 0 6 0 0 9 0 3 1 0 0 0 51 0 0 8 0 8 3 0 0 0 45 0 0 0 0 4 0 0 20 1 1 1 0 3 0 0 0 0 11 4 17 0 0 4 0 50 0 0 0 0 21 1 0 1 0 1 0 0 0
Manes.16G028100.v6.1 0 0 0 0 0 0 0 3 0 0 0 0 0 0 0 1 1 0 0 0 1 0 0 0 0 0 0 1 1 0 0 0 0 0 0 0 1 0 0 0 0 7 3 0 0 3 1 0 0 0 0 6 0 0 0 0 0 1 0 0 0 0 1 0 0 1 0 0 0 0 0 7 0 0 0 1 1 0 0 0 0 9 0 0 0 1 0 0 0 0 0 5 0 0 0 0 1 0 0 0 0 8 2 5 0 0 1 0 2 0 1 0 1 0 0 0 0 1 11 0 0 11 0 0 0 0 2 1 0 0 0 2 0 2 0 0 0 6 2 0 0 12 1 3 0 0 1 0 6 0 0 8 2 3 0 0 0 0 1 0 0 3 3 4 0 0 3 0 0 0 0 0 1 2 0 0 0 1 0 0 0 4 1 11 0 1 2 2 0 0 0 0 2 0 13 0 0 4 6 5 0 0 1 6 3 0 0 6 2 7 0 0 1 0 2 1 0 0 0 10 0 0 0 0 4 0 0 2 0 9 0 0 1 0 2 0 0 3 2 5 0 0 12 2 1 0 0 18 3 3 0 0 4 1 6 0 0 2 1 3 1 0 5 0 0 0 1 2 1 3 0 0 3 2 0 0 0 0 1 0 0 0 0 3 0 0 8 2 3 11 2 1 0 5 0 1 0 2 10 6 0 0 0 2 1 1 0 0 0 9 8 0 0 12 1 3 0 0 3 9 0 0 0 14 21 7 0 0 9 0 4 0 0 2 4 18 0 0 4 0 6 0 1 9 2 18 0 0 9 3 1 0 0 1 2 11 0 0 5 7 5 0 0 19 0 2 0 0 3 4 10 0 0 0 0 0 4 0 0 21 0 1 0 0 17 0 2 0 0 4 1 0 0 0 1 0 0 0 0 6 1 3 0 0 7 1 2 0 0 9 2 4 0 0 6 1 8 0 0 14 0 11 0 0 26 0 4 0 0 7 0 4 0 0 2 0 4 0 0 2 1 0 0 1 1 7 0 0 0 7 2 2 0 0 5 1 1 0 0 1 0 26 0 0 10 2 2 0 0 2 5 2 1 0 0 2 0 0 0 0 2 0 0 0 0 1 0 1 0 0 0 5 6 0 0 3 0 3 0 0 0 0 1 0 0 0 0 1 0 0 5 1 4 0 0 6 8 3 0 0 6 5 4 0 0 8 3 3 0 0 0 2 0 1 0 2 0 3 0 0 5 3 4 0 0 1 6 0 0 0 2 5 1 0 0 0 0 10 0 0 1 3 1 0 0 1 0 0 0 0 0 0 0 1 0 0 0 0 0 0 0 0 1 0 0 0 0 0 3 0 0 2 0 3 0 1 0 0 0 0 4 0 0 0 0 0 5 0 2 0 0 0 0 0 0 0 0 0 2 0 0 3 0 5 0 0 0 0 0 0 0 4 0 0 0 0 0 0 0 0 0 5 2 1 0 0 1 0 0 0 0 4 0 1 0 0 0 0 0 0 0 0 8 1 1 0 0 4 0 2 0 0 0 0 2 0 0 0 3 1 0 0 0 1 0 0 0 0 0 4 0 0 1 0 2 0 0 3 1 0 0 0 2 8 4 0 0 15 0 2 0 0 11 1 7 0 0 0 0 11 0 0 3 2 0 0 0 5 0 7 0 0 5 0 0 0 0 0 0 0 0 0 14 1 1 0 0 0 0 2 0 0 4 0 4 0 0 0
Manes.16G028200.v6.1 2 1 14 20 1 6 12 4 39 24 2 2 5 0 19 5 20 0 6 3 2 20 6 9 4 1 9 4 11 22 0 3 4 10 6 1 3 0 1 8 2 31 9 12 7 13 26 16 0 14 1 12 3 6 1 2 6 2 17 6 2 22 2 1 3 0 1 0 17 9 5 85 2 0 0 9 12 1 2 6 1 60 1 49 1 1 4 5 7 5 2 9 4 13 0 0 3 75 30 185 114 11 29 25 0 43 22 33 9 3 100 2 14 1 1 11 47 10 49 36 104 16 32 2 18 126 2 33 1 15 13 0 3 6 7 36 2 26 5 56 4 34 21 14 4 1 13 16 22 1 24 3 18 16 23 6 3 19 6 90 65 15 12 12 32 29 1 23 0 1 15 3 17 8 2 3 3 24 5 0 2 6 5 7 9 10 0 11 0 10 1 7 2 12 35 18 46 6 52 5 50 32 15 52 9 41 114 9 20 12 45 28 7 15 9 10 14 10 7 12 17 26 3 35 24 46 0 7 2 22 33 3 21 43 22 15 20 42 45 93 18 95 110 12 34 21 20 20 2 25 21 17 36 9 32 10 1 189 31 22 16 27 80 14 32 13 18 29 66 109 95 3 68 49 50 29 45 0 31 22 13 20 135 76 135 15 90 158 68 30 26 23 63 69 247 61 17 91 102 124 37 73 6 44 282 68 31 85 6 147 39 45 92 70 30 44 26 70 75 147 47 23 36 41 109 42 32 21 36 50 52 100 1 68 124 69 86 83 18 21 20 3 58 43 43 50 41 11 23 40 5 57 47 28 65 13 22 10 13 59 38 148 4 14 16 11 54 36 7 59 25 36 27 38 18 40 55 95 210 30 53 37 56 80 76 93 34 34 96 159 73 2 75 5 206 0 65 132 70 14 29 58 42 62 28 15 11 45 115 29 21 63 37 86 12 31 50 41 43 15 15 106 27 30 287 123 93 347 22 73 144 142 27 31 40 83 59 37 83 147 235 224 39 98 27 380 14 32 1 60 244 112 24 56 40 194 71 0 49 106 195 51 53 89 39 42 31 20 39 83 20 89 21 22 54 16 17 1 5 58 60 88 3 25 43 26 0 39 65 26 7 25 22 19 5 11 19 22 70 49 7 3 23 10 34 2 6 23 17 66 22 8 28 35 63 15 95 21 19 111 1 14 10 16 15 38 100 41 8 49 5 58 54 25 118 46 62 57 79 92 10 22 27 11 22 4 43 9 7 5 2 23 35 26 1 1 22 16 24 26 14 73 58 51 66 32 2 3 2 7 4 0 1 8 5 42 10 1 0 22 10 7 3 0 3 2 3 2 15 33 6 0 3 7 1 18 2 21 8 33 10 4 24 36 0 4 11 12 4 29 76 1 3 22 13 9 7 0 4 20 87 7 41 57 15 33 0 1 0 6 0 9 17 2 16 1 3 25 1 36 5 0 13 2 3 4 7 20 2 11 0 15 2 3 12 3 10 0 1 24 1 2 23 8 48 35 11 65 2 12 12 8 0 6 8 49 35 15 51 28 5 55 25 73 23 24 0 17 0 12 0 7 15 23 42 15 28 6 2 0 15 8 10 12 12 4 30 15 6 45 8 23 23 25 43 17 11 1 6 38 2 3 25 100 1 15 8 17 31 41 0 28 29 14 2 16 1 21 96 21 61 26 11 42 18 1 0 6 10 11 1 6 6 11 0 19 25 10
Manes.16G028300.v6.1 2 2 9 26 17 3 15 11 8 3 5 15 7 9 14 3 37 8 2 2 8 26 6 7 7 2 18 11 10 13 2 44 6 43 9 7 16 7 4 24 3 66 1 20 3 11 16 9 4 8 3 53 5 8 5 4 16 6 23 4 1 10 4 0 4 1 4 4 28 9 6 101 4 0 1 9 75 3 9 12 5 27 4 33 7 14 11 12 11 6 6 18 7 15 0 7 10 39 20 42 54 14 18 10 0 33 8 36 14 4 19 6 15 4 1 5 17 27 15 53 39 12 59 1 34 37 1 58 0 46 25 2 11 13 1 12 6 31 13 43 16 40 20 19 6 11 8 23 18 2 8 3 14 14 13 13 11 18 10 32 19 19 16 23 40 42 2 41 0 9 12 5 20 21 7 9 5 29 1 0 14 14 31 24 20 9 15 37 3 18 8 9 17 23 110 53 44 10 110 36 57 55 17 75 12 29 55 19 34 43 26 55 22 29 45 48 22 15 9 78 23 25 8 46 29 55 13 19 2 33 62 29 27 99 61 25 43 10 49 46 23 75 54 23 33 28 22 7 34 16 40 49 16 58 38 49 0 22 31 19 37 27 11 88 23 35 48 9 81 18 27 23 16 114 28 31 37 0 13 30 14 34 51 32 69 30 64 53 60 18 13 10 35 36 60 42 16 72 22 46 23 31 16 8 58 48 62 41 1 101 83 75 164 32 17 42 43 60 29 65 24 58 71 38 61 43 30 50 47 104 84 54 0 34 109 63 74 37 11 25 37 1 123 33 70 54 66 62 53 90 12 44 59 33 57 81 63 18 33 94 24 83 9 41 39 63 68 94 19 94 51 74 85 31 18 35 37 50 57 27 62 8 23 36 65 97 35 43 68 15 104 1 53 1 22 1 10 69 20 23 90 34 39 84 46 27 38 39 86 55 8 17 41 122 7 52 30 30 75 39 66 92 25 59 24 51 51 87 71 28 75 69 52 89 20 35 31 57 28 52 29 61 45 59 32 129 12 51 1 20 77 47 33 20 47 67 58 17 41 17 117 44 80 33 42 47 24 42 35 37 14 40 14 15 67 16 32 2 26 89 13 39 1 53 19 2 0 6 19 6 12 51 11 62 9 25 28 11 70 11 36 23 65 35 24 10 12 13 12 12 36 50 23 59 27 19 27 46 22 36 18 47 33 42 86 42 147 39 12 58 4 85 29 38 51 14 40 45 40 50 12 86 30 58 53 7 119 18 25 17 8 67 30 77 9 4 108 27 25 17 14 68 34 45 27 14 2 20 13 29 7 1 0 13 29 23 2 4 4 13 18 6 25 5 6 8 5 0 17 32 1 1 10 2 23 10 5 9 9 14 7 1 21 23 6 11 12 32 7 26 23 7 39 31 9 21 13 1 14 8 34 6 22 141 21 46 2 3 3 4 1 7 47 4 42 10 14 47 4 31 10 3 35 9 8 14 3 10 7 21 1 8 8 7 10 10 1 0 1 6 1 25 8 10 14 56 4 19 13 7 3 25 9 17 10 61 37 6 96 15 45 40 9 69 11 4 0 22 1 21 1 36 8 20 13 49 29 10 8 4 16 36 20 11 12 17 63 24 31 19 13 14 43 30 48 44 25 3 36 24 31 9 3 49 11 66 36 14 75 53 14 52 20 12 0 18 4 8 37 11 64 25 18 138 10 6 5 4 18 7 11 9 8 26 2 23 12 17
Manes.16G028400.v6.1 0 0 0 0 0 0 0 0 0 0 0 0 0 0 0 0 0 0 0 0 0 0 0 0 0 0 0 4 0 0 0 0 0 0 0 0 0 0 0 0 0 0 0 0 0 0 0 0 0 0 0 0 0 0 0 0 0 0 0 0 0 0 0 0 0 0 0 0 0 0 0 0 0 0 0 0 0 1 0 0 0 0 0 0 0 0 0 0 0 0 0 0 0 0 0 0 0 0 0 0 0 0 0 0 0 0 0 0 0 0 0 0 0 0 0 0 0 0 0 0 0 0 0 0 0 0 0 0 0 0 0 0 0 0 0 0 0 0 0 0 0 0 0 0 0 0 1 0 0 0 0 0 0 0 0 0 0 0 0 0 0 0 0 0 0 0 0 0 0 0 0 0 0 0 0 0 0 0 1 0 0 0 0 0 0 0 0 0 0 0 0 0 0 0 0 0 0 0 0 0 0 0 0 0 0 0 0 0 0 1 0 0 0 1 0 0 0 0 0 1 0 0 0 0 0 0 0 0 0 0 0 0 0 0 0 0 0 0 0 0 1 0 0 0 0 0 0 0 0 0 0 0 0 0 0 0 0 0 0 0 0 0 0 0 1 0 0 0 0 0 1 0 0 0 1 0 0 0 0 0 1 0 0 0 0 0 0 0 0 0 0 0 0 0 0 0 0 0 0 0 0 0 0 0 0 0 0 0 0 0 0 0 0 0 0 0 0 0 0 0 0 0 0 0 0 0 0 0 0 0 0 0 0 0 0 0 0 0 0 0 0 0 0 0 0 0 0 0 0 0 0 0 0 0 0 0 0 0 0 0 0 0 0 0 0 0 0 0 0 0 0 0 0 0 0 0 0 0 0 0 0 0 0 0 0 0 1 0 0 0 0 0 0 0 0 0 0 0 0 0 0 0 0 0 0 0 0 1 0 0 0 0 0 0 0 0 1 0 0 0 0 0 0 0 0 0 0 0 0 0 0 0 0 0 0 0 0 0 0 0 0 0 0 0 0 0 0 0 0 0 0 0 0 0 0 0 0 0 0 0 0 0 0 0 0 0 0 0 0 0 0 0 0 0 0 0 0 0 0 0 0 0 0 0 0 0 0 0 0 0 0 0 0 0 0 0 0 0 0 0 0 0 2 0 0 0 0 0 0 0 0 0 0 0 0 0 0 2 0 0 0 0 0 1 0 0 0 4 0 0 0 0 0 0 0 0 0 0 0 0 0 0 0 0 0 0 0 0 0 0 0 0 0 0 0 0 0 0 0 0 0 0 0 0 0 0 0 0 0 0 0 0 0 0 0 0 0 0 0 0 0 0 0 0 0 0 0 0 1 0 0 0 0 0 0 0 0 0 0 0 0 0 0 0 0 0 0 1 0 0 0 0 0 0 0 0 0 0 1 0 0 0 0 0 0 0 0 0 0 0 0 0 0 0 0 0 0 0 0 0 0 0 0 1 0 0 0 0 0 0 0 0 0 0 0 0 0 0 0 0 0 0 0 0 0 0 0 0 0 0 0 0 0 0 0 0 0 0 0 1 0 0 0 0 0 0 0 0 0 0 0 0 0 0 1 0 0 0 0 0 0 0 0 0 0 0 0 0 0 0 0 0 0 0 0 0 0 0 0 0 0 0 0 0 0 0 0 0 0 0 0 0 0 0 0 0 0 0 0 0 0 1 0 0 0 0 0 0 0 0 0 0 0 0 0 0 0 0
Manes.16G028500.v6.1 169 73 153 137 591 28 567 181 311 680 77 156 158 171 1426 12 148 89 474 880 12 166 49 202 1835 65 65 1459 160 1234 240 79 118 137 1394 27 90 283 339 622 10 192 89 134 791 9 226 365 454 648 29 330 48 227 772 28 241 119 257 2399 44 412 465 10 1001 34 191 237 228 663 9 137 322 34 63 16 301 1285 193 1527 51 134 310 466 1065 45 170 477 469 540 16 117 146 559 16 601 20 300 56 133 1518 4 215 78 13 633 13 149 220 1973 297 9 368 153 8 273 5 157 37 68 102 10 180 74 567 161 9 232 34 1239 667 34 684 149 55 2065 46 335 226 160 640 12 366 72 477 3141 2 319 103 9 1445 8 777 196 372 825 35 866 114 320 621 7 265 140 169 484 3 399 8 1762 1230 81 1112 157 838 4632 14 304 320 2 2171 8 218 242 225 289 9 238 76 595 3361 153 9 221 130 242 1312 7 103 322 269 424 4 60 20 141 580 4 26 47 171 345 8 202 299 131 61 8 65 226 96 657 8 566 99 330 22 6 13 216 323 180 3 144 64 276 480 25 76 495 33 260 228 76 153 61 75 21 165 303 67 41 54 353 203 52 0 21 69 45 8 119 13 58 472 196 466 7 144 225 250 221 87 270 498 175 374 0 8 118 269 492 474 12 61 104 190 776 15 376 278 798 1430 11 320 176 49 844 22 227 150 725 1173 15 93 111 54 274 12 82 58 181 480 8 83 118 118 488 7 240 191 41 212 8 109 131 121 471 11 505 213 197 1 5 346 119 677 179 2 25 157 10 340 11 118 8 215 116 6 359 61 904 761 12 525 166 192 627 23 74 99 254 365 3 218 132 101 158 21 395 313 205 345 988 18 71 91 186 741 13 132 158 469 623 47 993 676 266 1038 37 44 3 151 42 12 10 87 349 664 6 297 69 196 271 188 221 232 67 853 17 78 74 173 911 5 78 53 229 395 20 484 576 224 384 15 32 50 64 225 16 151 228 332 368 1 225 87 482 1404 8 271 108 216 291 8 636 30 150 50 8 541 170 428 549 8 220 106 82 227 10 409 829 297 1302 12 50 116 115 370 441 24 1041 505 93 1078 6 445 265 673 983 7 165 368 32 1127 2 4 71 342 1193 5 52 237 237 210 714 335 96 141 435 122 161 1098 173 881 6 39 429 374 977 16 6 105 508 225 0 129 75 92 440 13 49 55 139 494 20 227 644 231 811 4 68 290 474 491 7 18 4 136 731 2 55 125 173 533 8 65 51 47 315 3 114 35 439 3540 5 580 302 234 1474 2 251 576 578 4198 617 30 322 1414 231 2739 20 23 168 1490 1261 114 113 242 219 1598 14 87 928 271 196 18 616 716 116 1262 65 157 320 736 1167 69 53 105 208 52 10 212 229 301 606 28 151 101 319 939 59 82 581 204 959 13 7 1346 349 1377 144 283 239 94 740 180 9 303 696 24 27 132 298 90 351 32 177 19 100 532 129 79 454 206 798 70 202 699 195 617 13 355 145 597 2301 41 9 271 387 1141 14 12 188 183 560 810 53 524 136 751 1052 196 361 126 479 663 58 228 689 972 741 41 136 122 840 29 141 8 503 160 1145 45 147 161 168 759 20 263 182 282 858 219 473 133 238 1239 23 294 111 134 440 27 95 138 219 482 100 198 52 626 973 3 146 816 173 1545 52 214 334 1180 470 23 185 7 167 452 86 776 418 269 1031 27 89 222 397 1290 127 298 166 671 2914 25 517 92 431 3755 915
Manes.16G028600.v6.1 0 0 0 0 0 0 0 0 0 0 0 0 0 0 0 0 0 0 0 0 0 0 0 0 0 0 0 0 0 0 0 0 0 0 0 0 0 0 0 0 0 0 0 0 0 0 0 0 0 0 0 0 0 0 0 0 0 0 0 0 0 0 0 0 0 0 0 0 0 0 0 0 0 0 0 0 0 0 0 0 0 0 0 0 0 0 0 0 0 0 0 0 0 0 0 0 0 0 0 0 0 0 0 0 0 0 0 0 0 0 0 0 0 0 0 0 0 0 0 0 0 0 0 0 0 0 0 0 0 0 0 0 0 0 0 0 0 0 0 0 0 0 0 0 0 0 0 0 0 0 0 0 0 0 0 0 0 0 0 0 0 0 0 0 0 0 0 0 0 0 0 0 0 0 0 0 0 0 0 0 0 0 0 0 0 0 0 0 0 0 0 0 0 0 0 0 0 0 0 0 0 0 0 0 0 0 0 0 0 0 0 0 0 0 0 0 0 0 0 0 0 0 0 0 0 0 0 0 0 0 0 0 0 0 0 0 0 0 0 0 0 0 0 0 0 0 0 0 0 0 0 0 0 0 0 0 0 0 0 0 0 0 0 0 0 0 0 0 0 0 0 0 0 0 0 0 0 0 0 0 0 0 0 0 0 0 0 0 0 0 0 0 0 0 0 0 0 0 0 0 0 0 0 0 0 0 0 0 0 0 0 0 0 0 0 0 0 0 0 0 0 0 0 0 0 0 0 0 0 0 0 0 0 0 0 0 0 0 0 0 0 0 0 0 0 0 0 0 0 0 0 0 0 0 0 0 0 0 0 0 0 0 0 0 0 0 0 0 0 0 0 0 0 0 0 0 0 0 0 0 0 0 0 0 0 0 0 0 0 0 0 0 0 0 0 0 0 0 0 0 0 0 0 0 0 0 0 0 0 0 0 0 0 0 0 0 0 0 0 0 0 0 0 0 0 0 0 0 0 0 0 0 0 0 0 0 0 0 0 0 0 0 0 0 0 0 0 0 0 0 0 0 0 0 0 0 0 0 0 0 0 0 0 0 0 0 0 0 0 0 0 0 0 0 0 0 0 0 0 0 0 0 0 0 0 0 0 0 0 0 0 0 0 0 0 0 0 0 0 0 0 0 0 0 0 0 0 0 0 0 0 0 0 0 0 0 0 0 0 0 0 0 0 0 0 0 0 0 0 0 0 0 0 0 0 0 0 0 0 0 0 0 0 0 0 0 0 0 0 0 0 0 0 0 0 0 0 0 0 0 0 0 0 0 0 0 0 0 0 0 0 0 0 0 0 0 0 0 0 0 0 0 0 0 0 0 0 0 0 0 0 0 0 0 0 0 0 0 0 0 0 0 0 0 0 0 0 0 0 0 0 0 0 0 0 0 0 0 0 0 0 0 0 0 0 0 0 0 0 0 0 0 0 0 0 0 0 0 0 0 0 0 0 0 0 0 0 0 0 0 0 0 0 0 0 0 0 0 0 0 0 0 0 0 0 0 0 0 0 0 0 0 0 0 0 0 0 0 0 0 0 0 0 0 0 0 0 0 0 0 0 0 0 0 0 0 0 0 0 0 0 0 0 0 0 0 0 0 0 0 0 0 0 0 0 0 0 0 0 0 0 0 0 0 0 0 0 0 0 0 0 0 0 0 0 0 0 0 0 0 0 0 0 0 0 0 0 0 0 0 0 0 0 0 0 0 0 0
Manes.16G028700.v6.1 48 14 73 91 105 70 88 75 53 17 47 85 53 20 140 45 60 4 67 21 45 42 32 206 66 33 82 79 44 23 24 35 29 62 18 38 62 46 37 46 30 138 32 81 22 52 41 71 91 47 56 80 45 126 28 24 52 46 77 44 130 42 63 1 84 43 28 30 104 44 39 53 90 3 7 31 47 105 63 34 53 45 51 114 38 36 138 89 134 166 50 41 38 75 2 141 87 95 54 106 80 32 47 41 4 65 35 106 126 103 35 52 70 41 4 19 92 70 51 52 35 48 74 49 101 38 27 29 9 73 49 31 55 72 18 54 49 53 50 92 69 43 67 63 110 44 74 61 60 2 50 35 36 35 103 72 27 58 44 46 31 115 35 45 73 33 23 58 1 50 44 48 44 54 68 86 98 45 84 1 54 79 106 125 205 91 95 125 85 216 117 44 52 108 82 195 93 106 57 109 115 58 67 94 21 137 138 77 73 50 84 94 59 68 99 88 45 97 5 149 46 42 80 86 84 58 3 29 4 101 113 85 98 22 64 96 103 24 54 49 85 50 59 53 28 108 79 43 41 51 81 31 22 52 53 42 2 99 46 41 125 97 44 126 112 128 87 21 34 51 142 31 28 51 69 125 93 2 10 49 40 58 59 73 49 52 140 89 41 44 18 75 27 77 25 44 74 31 45 66 31 37 31 59 61 21 73 14 40 48 9 61 63 54 12 65 28 12 58 22 25 16 18 112 61 75 45 48 39 37 75 82 1 47 61 61 45 72 49 51 47 11 63 42 38 35 95 29 34 73 28 82 59 43 35 51 49 82 50 28 20 94 27 47 90 63 77 44 63 65 86 78 51 85 42 86 76 152 81 75 125 126 118 64 58 113 59 164 53 55 61 2 212 9 93 1 82 80 39 34 50 32 98 53 76 64 22 107 29 66 48 63 121 128 46 67 32 72 30 37 51 154 55 48 219 100 81 201 88 24 41 45 104 43 38 19 42 52 45 29 61 38 40 23 69 67 20 71 33 89 31 35 71 34 34 33 55 159 38 68 24 12 109 27 101 20 25 62 36 229 22 44 63 149 95 84 70 30 125 28 62 99 58 158 119 34 1 74 47 103 22 73 49 64 35 26 84 34 72 15 63 115 136 51 64 51 89 59 151 53 58 98 45 66 38 40 75 54 69 35 84 51 68 83 21 59 88 106 41 63 35 74 65 92 37 49 50 6 76 34 30 55 31 93 134 32 36 38 38 37 20 40 54 115 77 48 79 112 111 48 37 49 218 156 101 126 42 41 97 119 64 44 3 55 211 63 40 49 60 70 80 9 57 51 80 31 42 46 80 81 63 45 60 39 96 31 81 37 75 82 65 30 61 51 121 43 62 62 60 74 45 59 41 171 53 41 26 3 128 87 82 52 55 73 87 61 90 3 65 68 1 5 43 24 62 41 14 67 1 43 44 23 48 79 68 50 76 116 48 76 73 20 60 25 76 40 100 3 25 100 83 93 16 60 76 129 39 89 41 79 120 45 56 123 51 171 84 54 61 118 116 71 125 106 56 106 1 51 3 58 1 56 29 56 42 152 72 31 69 57 71 88 71 47 52 39 40 39 66 35 79 76 24 26 51 70 59 34 53 28 100 58 59 59 42 72 49 21 41 74 150 33 111 115 2 89 76 18 55 42 58 97 23 76 82 131 60 33 64 73 139 104 81 26 89 125 81 50
Manes.16G028800.v6.1 2 0 5 0 0 2 1 3 0 0 5 4 3 0 0 0 0 0 0 0 1 0 9 0 0 2 1 0 0 0 0 0 3 0 0 1 2 1 1 0 0 0 3 0 0 0 0 0 0 0 1 1 5 0 0 0 1 3 0 0 0 0 0 0 0 1 0 2 0 0 0 1 1 1 0 0 0 2 0 0 1 0 0 0 0 1 2 0 0 0 0 0 3 1 0 0 3 2 2 1 0 6 1 2 0 0 3 2 0 0 0 1 0 0 0 0 2 1 0 0 0 4 2 0 0 0 0 0 0 0 0 0 0 1 0 0 0 0 0 0 0 3 1 17 0 0 2 2 25 0 0 0 2 16 0 0 1 2 1 0 0 2 2 7 0 0 0 0 0 0 0 1 0 11 0 0 0 1 7 0 0 3 1 11 0 0 0 2 8 0 0 12 0 1 8 0 0 0 1 4 0 0 4 0 8 0 0 0 0 14 0 0 0 1 0 0 0 1 0 1 0 0 0 0 4 0 0 0 0 8 0 0 0 0 5 0 0 3 2 7 0 0 13 0 0 0 0 0 0 1 0 0 1 1 0 0 0 1 0 0 0 0 1 0 0 0 0 1 1 2 0 0 1 3 2 0 0 0 0 2 4 0 2 2 0 1 0 0 0 0 0 0 0 0 0 4 0 1 4 0 1 0 0 2 2 2 0 0 0 0 5 0 0 0 1 0 0 0 0 0 1 0 0 0 0 5 0 1 0 0 0 0 0 0 10 4 0 0 0 0 3 0 0 2 1 4 0 0 0 0 1 0 0 0 1 3 0 0 2 3 2 0 0 0 0 1 0 0 0 0 1 0 0 0 11 0 8 0 0 3 0 3 0 0 0 4 0 0 0 5 0 0 1 0 6 0 6 0 0 0 0 0 0 0 1 1 1 0 0 0 0 7 0 0 1 5 3 0 0 0 2 0 0 3 2 2 2 0 0 1 0 3 0 0 0 0 4 0 0 0 2 3 0 0 0 25 2 0 0 3 11 17 0 0 8 0 0 0 0 0 2 3 0 1 0 0 0 0 0 3 0 1 0 0 0 0 1 0 0 0 1 3 0 0 0 1 0 0 0 0 1 2 7 0 0 4 4 9 0 0 0 0 0 0 0 1 0 5 0 0 4 0 3 0 0 0 4 2 0 0 0 3 3 0 0 1 3 1 0 0 0 0 0 0 0 2 2 7 0 1 2 0 10 0 0 6 10 4 0 0 1 0 3 0 0 0 0 5 0 0 0 2 7 0 0 1 1 2 3 0 0 1 0 2 0 0 0 0 0 0 0 0 1 0 0 0 0 0 1 0 0 0 1 1 0 0 1 0 1 0 0 0 2 1 0 0 3 0 3 0 0 0 4 0 0 0 0 0 0 0 0 12 0 0 0 0 0 0 0 0 0 1 2 2 0 0 0 0 0 0 2 0 0 2 0 0 1 0 0 0 0 0 4 0 4 0 0 0 0 0 0 0 6 2 6 0 0 0 1 3 2 0 0 0 1 0 0 1 1 0 2 0 0 0 1 0 0 0 0 2 0 0 0 0 11 0 0 0 0 0 0 0 3 0 4 0 1 0 0 0 0 0 0 0 3 0 0 0 0 14 0 0 1 11 0 0 0 5 0 1 0 0 3 2 0 0 0 0 4 2 0 0 0 0 2 0 0 1 3 2 0 0 1 0 1 0 0 1
Manes.16G028900.v6.1 176 32 136 79 80 137 130 143 59 32 178 208 86 30 166 143 106 29 58 35 93 64 66 116 105 68 99 61 40 69 123 76 43 67 70 193 76 91 79 56 82 113 64 27 47 74 93 46 134 31 112 139 96 143 31 29 78 80 79 71 90 87 103 3 65 85 72 38 100 83 92 115 150 4 3 52 80 83 43 80 70 62 133 70 65 143 235 169 127 112 179 94 104 108 4 74 189 94 141 92 44 78 74 184 2 42 138 174 118 70 59 83 107 58 1 8 95 91 43 46 67 84 81 45 101 31 63 61 17 51 28 49 126 97 5 15 53 102 51 80 44 116 94 81 170 127 88 95 124 7 55 60 53 93 57 36 51 152 79 84 46 183 106 98 99 37 17 85 2 118 17 71 78 112 133 80 71 76 85 0 218 141 161 233 283 101 163 274 144 237 195 132 109 76 247 156 70 222 71 411 92 87 124 98 44 128 45 89 132 87 117 64 68 127 78 72 65 88 47 186 59 66 150 117 109 86 0 73 5 204 151 87 163 40 120 113 107 57 64 47 77 58 130 200 65 142 59 45 104 90 117 22 35 124 108 69 1 96 115 39 92 24 36 105 89 155 101 56 82 50 162 62 51 95 71 123 80 0 10 69 45 66 59 28 59 128 51 37 62 88 55 83 22 78 56 42 42 16 50 53 45 26 31 63 34 24 72 56 54 47 35 70 114 38 27 104 59 23 25 34 38 31 42 69 86 63 51 132 80 51 42 77 0 41 115 53 69 33 31 78 43 3 54 38 55 64 126 54 59 42 66 73 38 58 61 113 65 71 41 133 42 55 30 112 112 72 121 71 90 112 138 95 69 34 51 69 137 80 52 107 80 175 77 27 82 115 51 56 33 30 61 0 99 6 21 1 46 50 18 65 64 28 79 25 63 84 18 81 60 136 48 62 90 63 50 37 60 33 27 46 61 75 37 59 67 57 27 104 58 44 30 50 118 57 21 50 40 47 23 26 37 20 64 10 21 60 25 82 7 49 42 51 34 24 67 42 33 219 55 33 36 37 123 30 59 39 29 107 30 107 47 39 122 92 46 52 109 33 115 50 42 91 100 82 73 12 1 63 57 59 57 92 141 100 22 38 81 84 95 14 49 71 69 80 73 139 65 64 186 60 99 115 83 94 45 65 137 46 65 53 168 120 135 89 57 122 112 103 55 28 80 118 52 111 20 76 99 37 111 50 73 88 78 99 67 81 142 96 70 60 30 115 118 103 99 164 349 292 69 139 100 90 438 172 102 149 58 36 65 27 111 56 7 48 101 26 95 66 122 22 24 13 61 125 84 27 39 59 37 91 47 83 119 39 89 32 55 32 49 41 74 31 35 84 82 55 90 64 88 34 38 124 77 146 62 19 67 1 111 46 68 52 31 17 51 28 75 3 47 54 5 24 37 48 40 69 10 54 5 26 27 58 41 120 75 99 107 71 75 16 72 25 50 39 20 26 56 3 43 95 73 46 37 122 42 90 76 43 91 149 56 70 106 116 53 50 36 62 44 55 116 54 80 55 99 45 2 19 1 23 3 29 36 54 41 72 77 34 81 103 97 67 91 58 91 29 32 56 73 54 71 33 45 41 57 65 59 61 20 41 114 73 40 30 43 41 71 53 44 27 76 52 74 103 0 81 47 20 36 75 31 77 27 48 87 75 75 151 92 87 47 66 57 48 76 160 53 29
Manes.16G029000.v6.1 0 0 0 0 0 1 1 0 1 0 2 0 0 1 1 1 0 0 3 0 1 1 0 3 1 1 0 0 0 2 1 1 0 1 0 0 3 0 0 1 0 0 0 4 1 1 3 0 1 2 1 1 1 0 1 0 0 0 1 1 3 0 1 0 1 0 1 0 2 0 0 1 1 0 0 0 0 0 0 0 0 1 1 0 0 0 2 2 1 0 0 1 0 0 0 0 0 1 1 2 2 0 1 0 0 0 0 1 0 1 0 0 0 0 1 0 2 0 0 0 0 0 2 0 0 0 1 0 0 0 0 1 1 0 0 0 0 0 0 2 0 1 0 1 0 0 2 2 0 0 0 1 1 1 2 0 1 0 0 1 0 1 3 1 0 0 1 0 0 1 1 0 0 1 0 1 0 2 0 0 0 0 1 5 2 1 2 4 1 1 1 2 2 1 1 4 0 2 5 1 0 0 1 1 1 0 0 1 0 1 1 1 0 2 2 0 0 0 1 1 2 0 0 2 1 1 0 1 0 0 3 0 0 2 3 0 0 1 0 1 0 0 0 1 0 0 1 1 1 1 0 0 1 0 0 0 0 1 1 0 0 0 0 0 1 4 0 0 0 0 2 0 0 2 0 0 0 0 0 2 0 3 2 0 2 0 0 0 2 2 0 1 1 0 1 0 2 0 2 0 2 1 0 0 0 0 5 3 0 3 3 1 2 0 0 0 1 0 0 6 0 1 1 1 2 2 1 4 0 5 0 0 0 0 0 1 0 0 0 1 1 0 0 0 0 2 1 0 0 0 0 1 0 0 0 1 2 0 0 5 0 1 0 2 0 0 1 2 1 2 2 1 0 0 1 3 2 2 0 1 0 0 0 0 2 1 0 0 0 1 0 0 2 0 0 0 0 2 1 1 2 1 3 3 3 3 0 3 1 1 1 0 0 0 0 0 0 0 1 0 1 1 2 1 0 0 0 4 0 1 0 1 3 0 0 0 0 0 3 0 0 0 4 0 0 2 0 3 0 0 0 1 3 0 1 0 0 3 2 0 0 1 0 0 0 7 0 1 0 0 1 0 0 1 0 1 0 0 2 0 0 2 1 4 0 0 0 0 1 0 1 3 0 0 0 0 1 1 1 0 3 1 1 4 5 0 0 0 4 0 1 4 0 3 0 0 2 0 1 0 0 1 0 8 2 2 1 0 1 0 0 0 0 0 0 1 1 0 0 0 0 2 0 0 0 1 2 0 4 0 2 1 0 9 0 0 11 0 7 0 0 0 1 2 2 4 0 0 1 3 3 0 0 1 13 0 1 10 0 1 0 2 0 0 0 1 1 1 1 1 2 2 0 0 12 2 0 0 2 2 1 1 1 0 7 2 2 9 0 8 3 0 0 1 3 0 1 0 0 0 0 3 2 1 2 1 3 0 2 0 0 1 4 0 4 3 0 2 0 0 3 4 8 1 11 1 1 2 3 1 0 0 2 0 1 0 2 0 0 0 0 2 0 4 0 9 0 0 5 0 2 1 1 2 1 0 0 0 0 0 19 0 1 2 0 2 0 0 0 0 0 1 1 0 1 3 0 0 0 4 1 1 4 5 0 0 2 2 0 0 2 0 0 5 1 0 3 0 0 0 0 0 1 0 0 0 4 0 1 0 3 0 0 2 0 5 1 0 0 0 1 2 2 5 0 8 0 0 0 4 11 0 2 1 0 6 0 2
Manes.16G029100.v6.1 22 30 43 177 118 40 143 50 139 86 18 83 23 23 107 49 109 11 172 22 17 106 29 368 137 21 85 25 59 63 18 44 29 124 161 16 137 29 50 84 20 162 17 185 132 19 120 51 149 155 20 160 17 176 86 12 165 39 115 225 34 150 72 0 154 34 87 32 130 99 19 111 57 2 13 22 109 72 102 178 28 108 20 178 89 21 101 60 116 126 21 193 45 209 2 107 43 255 45 322 354 14 93 42 7 196 37 329 103 174 165 22 234 29 7 48 35 180 45 66 113 68 231 42 360 100 21 131 11 294 132 14 271 69 129 131 42 157 50 229 272 38 130 48 324 117 52 126 52 11 208 30 161 61 261 220 23 119 44 318 254 55 91 38 224 238 33 175 1 277 252 61 159 36 174 167 70 183 50 0 279 48 211 143 384 134 21 132 34 295 270 56 14 176 94 347 375 41 170 87 332 205 35 108 26 245 371 24 110 41 213 201 30 83 66 145 73 34 48 52 79 153 57 111 85 152 1 30 8 65 184 159 41 79 59 195 165 8 114 40 131 95 34 161 44 177 147 25 117 52 191 90 9 154 55 119 5 12 113 32 122 144 13 227 79 212 209 19 87 46 217 170 14 142 71 212 237 1 13 132 39 180 171 47 119 72 241 306 49 221 37 241 226 52 117 59 129 170 32 241 40 291 146 21 98 17 168 69 14 55 22 88 161 54 55 67 69 123 28 136 20 45 61 63 174 58 137 174 21 94 51 110 3 29 120 67 169 139 16 108 47 25 103 24 75 38 190 101 34 161 25 152 141 45 97 61 88 229 33 74 29 285 40 38 123 58 185 118 36 118 56 149 131 145 11 58 55 133 144 21 86 56 124 180 54 208 37 250 109 12 152 2 235 10 21 3 40 102 59 18 147 22 208 119 75 130 33 308 242 24 44 37 175 213 17 115 43 117 58 27 114 136 113 74 95 254 73 341 121 28 112 80 346 144 36 125 56 153 185 10 143 57 149 75 21 188 22 199 42 60 110 31 206 126 20 113 58 348 142 27 116 24 216 134 52 60 43 250 100 127 20 121 58 203 199 44 112 17 321 120 19 134 19 225 189 8 1 56 123 96 13 116 57 227 118 17 102 14 127 69 47 158 88 102 106 39 122 25 402 179 14 56 38 162 69 13 165 36 140 57 31 94 55 288 49 43 68 47 97 83 3 68 35 92 37 8 89 8 131 109 22 61 51 198 258 10 116 21 85 112 19 92 60 393 125 22 321 112 261 200 13 82 119 258 195 290 31 156 79 266 161 30 7 87 533 279 52 91 46 178 196 35 200 31 266 116 28 83 67 109 122 36 155 39 268 272 34 118 93 159 44 13 150 65 146 53 38 194 53 231 150 28 108 122 235 170 34 0 65 236 288 19 134 48 179 108 58 3 60 158 4 8 110 40 136 91 11 162 10 168 163 65 167 82 271 151 45 280 48 128 36 25 262 45 350 169 78 2 27 303 137 140 16 112 58 182 106 59 115 63 211 118 29 275 42 278 226 50 190 110 278 121 72 166 57 336 2 48 7 38 12 114 17 69 32 153 111 21 147 50 169 249 93 226 36 151 183 12 183 30 190 200 24 82 57 113 228 26 129 35 265 156 18 64 28 176 324 23 88 96 149 108 53 327 2 188 232 37 111 74 188 185 14 163 82 188 77 33 211 88 129 310 54 171 48 339 325 247
Manes.16G029200.v6.1 0 0 0 0 0 0 0 1 0 0 0 0 0 0 0 0 0 0 0 0 0 0 0 0 0 0 0 0 0 0 0 0 0 0 0 0 0 0 0 0 0 0 0 0 0 0 0 1 0 0 0 0 0 0 0 0 0 0 0 0 0 0 0 0 0 0 0 0 0 0 0 0 0 0 0 0 0 0 0 0 0 0 0 0 0 0 0 0 0 0 0 0 0 0 0 0 0 0 0 0 0 0 0 0 0 0 0 0 0 0 0 0 0 0 0 0 0 0 0 0 0 0 0 0 2 0 0 0 0 0 0 0 0 0 0 0 0 0 0 0 0 0 0 0 0 0 0 0 2 0 0 0 0 2 0 0 0 0 0 0 0 0 0 0 0 0 0 0 0 0 0 0 0 0 0 0 0 0 0 0 0 1 0 0 0 0 0 0 2 0 0 0 1 0 5 0 0 1 0 0 0 0 2 0 0 0 0 1 0 0 0 0 0 0 0 0 0 0 0 0 0 0 0 0 2 0 0 0 0 1 0 0 1 0 0 0 0 0 0 1 0 0 1 0 0 0 0 0 0 0 0 0 0 0 0 0 0 0 0 0 0 0 0 0 1 0 0 0 0 0 0 0 0 0 0 1 0 0 0 0 2 0 0 1 0 0 0 0 0 0 0 0 0 1 0 1 0 1 0 0 0 0 0 0 0 0 0 0 0 0 0 0 0 0 0 0 0 0 0 0 0 0 0 0 0 1 0 0 0 0 0 0 0 0 0 2 0 0 0 0 0 0 0 0 0 0 0 0 0 0 0 0 0 0 0 1 0 0 1 0 1 0 0 0 0 0 0 0 0 0 0 0 0 0 0 0 0 0 0 0 0 2 0 0 0 1 0 0 0 0 0 0 1 0 0 0 1 0 0 0 0 0 0 0 0 0 0 0 0 0 0 0 0 0 0 0 1 0 0 0 0 0 0 0 0 0 0 0 0 0 0 0 0 0 0 0 0 0 0 0 0 3 0 0 0 0 1 0 0 0 0 0 0 0 0 0 0 0 0 0 0 2 0 0 0 0 1 0 0 1 1 0 1 0 0 0 0 0 0 0 0 0 0 0 0 0 0 0 0 0 0 0 0 0 0 0 0 0 0 0 0 0 3 0 0 1 0 0 0 0 1 0 0 0 0 0 0 1 0 0 1 0 1 0 0 0 0 0 0 0 0 0 0 0 0 0 0 0 0 0 1 0 0 0 0 0 0 1 0 1 0 0 2 0 0 0 0 1 0 0 0 0 4 0 0 0 0 0 2 0 0 0 0 0 0 0 0 0 1 0 0 0 0 0 0 0 0 0 0 0 0 2 0 0 1 0 0 0 1 0 0 0 0 0 0 0 0 0 0 0 0 0 0 1 0 0 0 0 2 0 0 0 0 0 1 0 0 0 0 0 0 0 0 0 0 0 0 0 0 0 0 0 0 0 0 0 0 1 0 2 0 0 0 0 0 0 0 0 1 0 0 0 0 0 0 0 0 0 0 0 0 0 0 0 0 0 0 2 0 0 0 0 0 0 2 0 0 0 0 0 0 0 0 0 0 0 0 0 0 0 0 0 0 0 1 0 0 0 0 1 0 0 3 0 0 0 0 0 0 2 0 0 0 0 0 0 0 0 0 0 0 0 0 0 0 0 0 0 0 0 0 0 0 0 0 0 0 0 0 0 0 0 1 0 2 0 0 0
Manes.16G029300.v6.1 463 27 289 56 52 485 105 142 48 66 741 74 129 28 108 756 108 35 28 29 533 44 230 50 52 268 59 37 31 82 296 42 175 37 62 747 83 69 122 37 625 135 129 25 57 952 80 103 38 32 915 117 211 55 34 573 58 232 129 77 473 88 164 9 43 1103 60 114 41 70 662 158 125 10 17 662 135 141 29 91 581 67 93 37 32 605 47 93 70 79 678 93 216 100 2 19 1345 174 484 65 108 995 131 234 6 73 1160 130 166 56 133 989 88 55 2 18 1144 109 174 28 129 957 100 71 86 75 348 104 22 46 53 326 141 307 25 43 572 133 214 44 14 3054 106 486 26 63 554 133 372 3 41 1574 113 336 36 70 1437 153 266 69 53 1222 71 307 58 57 286 96 4 45 46 873 66 432 49 56 381 101 211 0 95 1223 126 272 62 63 1306 62 178 80 54 334 583 56 566 118 88 1225 106 642 103 96 1192 128 152 74 129 1076 76 552 64 115 633 102 213 75 103 1500 26 337 70 134 735 133 569 71 34 653 16 447 124 59 1211 119 314 63 151 1354 63 304 29 112 3136 130 295 46 67 1459 106 381 67 55 1703 150 403 68 7 782 67 236 28 54 912 68 248 24 119 1411 103 234 70 85 1309 186 210 53 121 9 179 173 535 82 78 1671 77 490 104 149 1236 251 337 114 73 798 128 513 38 156 1217 154 495 88 48 651 142 333 81 142 886 109 328 189 312 1057 152 433 76 88 929 184 341 90 139 743 206 377 50 91 1662 141 167 90 3 706 134 391 160 131 484 137 176 10 102 757 82 355 88 190 672 199 170 140 87 1532 159 444 34 94 1126 255 422 91 83 1905 127 268 109 99 864 77 311 49 77 76 426 126 421 110 149 1990 66 313 233 66 916 190 153 52 146 1340 107 8 72 29 1257 10 390 118 83 516 130 191 55 53 774 119 199 71 63 1262 42 297 58 102 808 101 356 48 121 616 116 295 28 166 1830 127 323 75 55 530 165 428 90 106 810 212 479 66 46 936 174 125 65 84 1157 370 189 55 14 1104 307 474 71 134 3541 207 321 82 125 1031 124 119 72 85 1560 142 510 49 195 362 924 147 317 61 79 1630 132 21 61 122 841 136 80 47 107 328 0 212 44 140 1389 114 292 78 63 509 189 325 43 57 191 71 110 21 86 1105 70 217 63 91 1325 107 320 65 121 957 147 251 56 100 2155 106 419 46 123 405 129 193 55 42 722 168 260 43 122 1158 139 287 46 84 817 99 243 56 81 1829 105 383 23 87 159 128 373 61 46 969 293 291 22 92 977 138 827 82 82 205 642 84 167 41 60 585 9 191 54 54 1031 63 110 33 32 876 113 155 80 101 234 67 129 56 50 501 83 200 42 32 807 37 145 27 518 459 82 382 36 49 665 57 187 29 58 812 92 175 32 74 741 4 181 28 120 656 114 111 34 52 44 6 53 21 4 786 96 277 36 94 179 69 25 46 71 933 76 247 67 81 714 114 121 45 22 659 122 211 89 32 435 2 100 90 73 44 603 95 351 55 50 780 62 305 40 143 357 39 130 42 77 1568 91 213 42 58 917 109 322 38 0 519 2 55 8 46 610 47 194 50 94 528 74 86 34 69 766 93 272 16 44 276 59 255 32 53 2384 24 415 46 50 449 129 264 46 111 514 51 47 46 43 1071 87 148 29 73 913 83 12 23 87 1122 83 165 25 143 893 60 253 33 35 860 78 277 27 63 935 59 179 40 45 73
Manes.16G029400.v6.1 0 0 0 0 0 0 0 0 0 0 0 0 0 0 0 0 0 0 0 0 0 0 0 0 0 0 0 0 0 0 0 0 0 0 0 0 0 0 0 0 0 0 0 0 0 0 0 0 0 0 0 0 0 0 0 0 0 0 0 0 0 0 0 0 0 0 0 0 0 0 0 0 0 0 0 0 0 0 0 0 0 0 0 0 0 0 0 0 0 0 0 0 0 0 0 0 0 0 0 0 0 0 0 0 0 0 0 0 0 0 0 0 0 0 0 0 0 0 0 0 0 0 0 0 0 0 0 0 0 0 0 0 0 0 0 0 0 0 0 0 0 0 0 0 0 0 0 0 0 0 0 0 0 0 0 0 0 0 0 0 0 0 0 0 0 0 0 0 0 0 0 0 0 0 0 0 0 0 0 0 0 0 0 0 0 0 0 0 0 0 0 0 0 0 0 0 0 0 0 0 0 0 0 0 0 0 0 0 0 0 0 0 0 0 0 0 0 0 0 0 0 0 0 0 0 0 0 0 0 0 0 0 0 0 0 0 0 0 0 0 0 0 0 0 0 0 0 0 0 0 0 0 0 0 0 0 0 0 0 0 0 0 0 0 0 0 0 0 0 0 0 0 0 0 0 0 0 0 0 0 0 0 0 0 0 0 0 0 0 0 0 0 0 0 0 0 0 0 0 0 0 0 0 0 0 0 0 0 0 0 0 0 0 0 0 0 0 0 0 0 0 0 0 0 0 0 0 0 0 0 0 0 0 0 0 0 0 0 0 0 0 0 0 0 0 0 0 0 0 0 0 0 0 0 0 0 0 0 0 0 0 0 0 0 0 0 0 0 0 0 0 0 0 0 0 0 0 0 0 0 0 0 0 0 0 0 0 0 0 0 0 0 0 0 0 0 0 0 0 0 0 0 0 0 0 0 0 0 0 0 0 0 0 0 0 0 0 0 0 0 0 0 0 0 0 0 0 0 0 0 0 0 0 0 0 0 0 0 0 0 0 0 0 0 0 0 0 0 0 0 0 0 0 0 0 0 0 0 0 0 0 0 0 0 0 0 0 0 0 0 0 0 0 0 0 0 0 0 0 0 0 0 0 0 0 0 0 0 0 0 0 0 0 0 0 0 0 0 0 0 0 0 0 0 0 0 0 0 0 0 0 0 0 0 0 0 0 0 0 0 0 0 0 0 0 0 0 0 0 0 0 0 0 0 0 0 0 0 0 0 0 0 0 0 0 0 0 0 0 0 0 0 0 0 0 0 0 0 0 0 0 0 0 0 0 0 0 0 0 0 0 0 0 0 0 0 0 0 0 0 0 0 0 0 0 0 0 0 0 0 0 0 0 0 0 0 0 0 0 0 0 0 0 0 0 0 0 0 0 0 0 0 0 0 0 0 0 0 0 0 0 0 0 0 0 0 0 0 0 0 0 0 0 0 0 0 0 0 0 0 0 0 0 0 0 0 0 0 0 0 0 0 0 0 0 0 0 0 0 0 0 0 0 0 0 0 0 0 0 0 0 0 0 0 0 0 0 0 0 0 0 0 0 0 0 0 0 0 0 0 0 0 0 0 0 0 0 0 0 0 0 0 0 0 0 0 0 0 0 0 0 0 0 0 0 0 0 0 0 0 0 0 0 0 0 0 0 0 0 0 0 0 0 0 0 0 0 0 0 0 0 0 0 0 0 0 0 0 0 0 0 0 0 0 0 0 0 0
Manes.16G029500.v6.1 0 0 0 0 0 0 0 0 0 0 0 0 0 0 0 0 0 0 0 0 0 0 0 0 0 0 0 0 0 0 0 0 0 0 0 0 0 0 0 0 0 0 0 0 0 0 0 0 0 0 0 0 0 0 0 0 0 0 0 0 0 0 0 0 0 0 0 0 0 0 0 0 0 0 0 0 0 0 0 0 0 0 0 0 0 0 0 0 0 0 0 0 0 0 0 0 0 0 0 0 0 0 0 0 0 0 0 0 0 0 0 0 0 0 0 0 0 0 0 0 0 0 0 0 0 0 0 0 0 0 0 0 0 0 0 0 0 0 0 0 0 0 0 0 0 0 0 0 0 0 0 0 0 0 0 0 0 0 0 0 0 0 0 0 0 0 0 0 0 0 0 0 0 0 0 0 0 0 0 0 0 0 0 0 0 0 0 0 0 0 0 0 0 0 0 0 0 0 0 0 0 0 0 0 0 0 0 0 0 0 0 0 0 0 0 0 0 0 0 0 0 0 0 0 0 0 0 0 0 0 0 0 0 0 0 0 0 0 0 0 0 0 0 0 0 0 0 0 0 0 0 0 0 0 0 0 0 0 0 0 0 0 0 0 0 0 0 0 0 0 0 0 0 0 0 0 0 0 0 0 0 0 0 0 0 0 0 0 0 0 0 0 0 0 0 0 0 0 0 0 0 0 0 0 0 0 0 0 0 0 0 0 0 0 0 0 0 0 0 0 0 0 0 0 0 0 0 0 0 0 0 0 0 0 0 0 0 0 0 0 0 0 0 0 0 0 0 0 0 0 0 0 0 0 0 0 0 0 0 0 0 0 0 0 0 0 0 0 0 0 0 0 0 0 0 0 0 0 0 0 0 0 0 0 0 0 0 0 0 0 0 0 0 0 0 0 0 0 0 0 0 0 0 0 0 0 0 0 0 0 0 0 0 0 0 0 0 0 0 0 0 0 0 0 0 0 0 0 0 0 0 0 0 0 0 0 0 0 0 0 0 0 0 0 0 0 0 0 0 0 0 0 0 0 0 0 0 0 0 0 0 0 0 0 0 0 0 0 0 0 0 0 0 0 0 0 0 0 0 0 0 0 0 0 0 0 0 0 0 0 0 0 0 0 0 0 0 0 0 0 0 0 0 0 0 0 0 0 0 0 0 0 0 0 0 0 0 0 0 0 0 0 0 0 0 0 0 0 0 0 0 0 0 0 0 0 0 0 0 0 0 0 0 0 0 0 0 0 0 0 0 0 0 0 0 0 0 0 0 0 0 0 0 0 0 0 0 0 0 0 0 0 0 0 0 0 0 0 0 0 0 0 0 0 0 0 0 0 0 0 0 0 0 0 0 0 0 0 0 0 0 0 0 0 0 0 0 0 0 0 0 0 0 0 0 0 0 0 0 0 0 0 0 0 0 0 0 0 0 0 0 0 0 0 0 0 0 0 0 0 0 0 0 0 0 0 0 0 0 0 0 0 0 0 0 0 0 0 0 0 0 0 0 0 0 0 0 0 0 0 0 0 0 0 0 0 0 0 0 0 0 0 0 0 0 0 0 0 0 0 0 0 0 0 0 0 0 0 0 0 0 0 0 0 0 0 0 0 0 0 0 0 0 0 0 0 0 0 0 0 0 0 0 0 0 0 0 0 0 0 0 0 0 0 0 0 0 0 0 0 0 0 0 0 0 0 0 0 0 0 0 0 0 0 0 0 0 0
Manes.16G029600.v6.1 0 0 0 0 0 0 0 0 0 0 0 0 0 0 0 0 0 0 0 0 0 0 0 0 0 0 0 0 0 0 0 0 0 0 0 0 1 0 0 0 0 0 0 0 0 0 0 0 0 0 0 0 0 0 0 0 0 0 0 0 0 0 0 0 0 0 0 0 0 0 0 0 0 0 0 0 0 0 0 0 0 0 0 0 0 0 0 0 0 0 0 0 0 0 0 0 0 0 0 0 0 0 0 0 0 0 0 0 0 0 0 0 0 0 0 0 0 0 0 0 0 0 0 0 0 0 0 0 0 0 0 0 1 0 0 0 0 0 0 0 0 0 0 0 0 0 0 0 0 0 0 0 0 0 0 0 0 0 0 0 0 0 0 0 0 0 0 0 0 0 0 0 0 0 0 0 0 0 0 0 0 0 0 0 0 0 0 0 0 0 0 0 0 0 0 3 0 0 0 0 0 0 0 0 0 0 0 0 0 0 0 1 0 0 0 0 0 0 0 0 0 0 0 0 0 0 0 0 0 0 0 0 0 0 0 0 0 0 0 0 0 0 0 0 0 0 0 0 0 0 0 0 0 0 0 0 0 0 0 0 0 0 0 0 0 2 0 0 0 0 0 0 0 1 0 0 0 0 0 0 0 0 0 0 0 0 0 0 0 0 0 0 0 0 0 0 0 0 0 0 0 0 1 0 0 0 0 0 0 0 0 0 2 0 0 0 0 0 0 0 0 0 0 0 0 0 0 0 0 0 0 0 0 0 0 0 0 0 0 0 0 0 0 0 0 0 0 0 0 0 0 0 0 1 0 0 0 0 0 0 0 0 0 0 0 0 0 0 0 0 0 1 0 0 0 2 0 0 0 0 0 0 0 0 0 0 0 0 0 0 0 0 0 0 0 0 0 0 0 0 0 0 0 0 0 0 0 0 0 0 0 0 0 0 0 0 0 0 0 0 0 0 0 0 0 0 0 0 0 0 0 0 0 0 0 0 0 0 0 0 0 0 0 0 0 0 0 0 0 0 0 0 0 0 0 0 0 1 0 0 0 0 0 2 0 0 0 0 0 0 0 0 0 0 0 0 0 0 1 0 0 0 0 0 0 0 0 0 0 0 0 0 0 0 0 0 0 0 0 0 0 0 0 0 0 0 0 0 0 0 0 0 0 0 2 0 0 0 0 0 0 0 0 0 0 0 0 0 0 0 0 0 0 0 0 0 0 0 0 0 0 0 0 0 0 0 0 0 0 0 0 0 0 0 0 0 0 0 0 0 0 0 0 0 0 0 0 0 0 0 0 0 0 1 2 0 0 0 0 0 0 0 0 0 0 1 0 0 0 0 0 0 0 0 0 0 0 0 0 0 0 0 0 1 0 0 0 2 0 0 0 0 0 0 0 2 0 0 0 0 1 0 0 0 0 0 0 0 0 0 0 0 0 0 0 0 0 0 0 0 0 0 0 0 0 0 0 0 0 0 0 0 0 0 0 0 0 0 0 0 6 0 0 1 0 0 0 0 2 0 0 0 0 0 0 2 1 0 0 0 0 1 0 0 0 0 0 0 0 0 0 0 0 0 0 0 0 0 2 1 0 0 0 0 0 0 0 0 0 0 0 0 0 0 0 0 0 0 0 0 0 0 0 0 0 0 1 0 0 0 0 0 0 0 0 3 6 0 0 0 0 0 0 0 0 0 0 0 0 0 0 1 0 0 0 0 0 0
Manes.16G029700.v6.1 1 2 4 3 3 0 4 2 4 1 1 10 1 6 22 2 7 0 6 1 0 3 0 4 2 0 14 0 1 6 1 4 1 0 3 1 6 0 2 9 0 12 4 3 5 0 6 0 3 7 2 21 2 4 0 1 11 2 1 1 1 8 1 0 3 0 3 0 0 2 0 4 7 0 0 0 13 3 0 12 2 4 0 0 1 0 11 0 6 2 0 0 2 3 1 7 11 7 4 3 3 0 7 5 0 7 2 30 2 7 4 1 6 6 0 0 0 12 2 0 5 0 6 3 6 4 1 6 1 7 3 0 4 4 0 0 2 5 3 5 1 0 14 0 3 3 2 6 2 0 3 1 14 5 6 19 0 4 1 3 1 0 13 0 2 5 0 17 0 4 3 0 12 2 6 27 0 6 3 0 3 0 12 12 5 14 1 17 5 3 0 5 0 15 3 2 2 0 8 10 16 3 1 13 3 3 7 0 7 4 0 4 0 13 3 2 9 0 2 7 1 3 0 3 4 6 4 0 0 3 1 25 1 9 6 5 14 0 3 2 1 2 1 5 1 7 1 1 5 4 0 3 0 9 1 0 0 1 2 2 1 8 2 7 9 5 22 2 0 0 9 0 0 4 6 4 8 0 0 7 1 3 1 0 3 0 0 0 0 0 1 1 2 0 2 0 2 0 0 14 0 16 1 1 3 0 2 3 0 0 0 0 5 0 4 0 0 1 0 5 2 0 1 1 13 3 1 2 1 3 0 8 0 0 5 2 3 4 0 13 0 1 1 0 8 2 5 2 0 15 0 7 3 0 6 5 0 19 0 5 1 5 6 1 6 5 0 0 3 0 3 0 1 3 0 8 9 1 4 3 0 4 5 1 1 11 1 6 6 0 6 0 14 1 0 0 3 4 5 0 9 1 1 1 0 17 0 2 1 0 8 2 3 4 0 7 1 1 7 0 15 7 1 7 1 15 0 5 14 1 6 3 3 10 1 5 2 0 11 0 5 14 1 6 0 12 1 10 5 0 4 5 2 2 1 0 0 3 1 2 10 0 12 5 0 1 3 2 10 9 3 2 1 5 0 0 17 0 10 4 0 5 1 0 0 0 0 0 0 5 3 17 8 4 9 3 10 1 1 0 0 1 0 0 6 0 7 3 7 8 4 7 3 0 2 1 8 5 1 2 0 12 5 0 0 0 7 3 5 1 0 9 0 2 2 0 4 3 11 1 0 6 7 3 24 2 2 2 2 2 0 6 3 3 3 0 9 3 2 2 1 3 7 3 5 10 0 4 6 2 8 1 0 0 5 3 0 6 1 2 9 0 3 1 1 3 0 7 3 3 2 1 6 8 3 0 0 5 4 2 0 0 5 1 2 7 2 12 2 5 2 0 22 3 1 3 1 0 1 1 11 0 10 0 3 4 0 0 0 4 0 0 9 0 4 3 0 20 1 3 5 2 8 0 6 7 0 13 3 3 4 0 4 0 10 3 0 0 1 4 1 8 0 16 6 7 1 0 7 5 2 4 2 10 1 2 23 1 9 2 2 0 0 5 2 6 1 0 0 1 1 13 0 7 0 2 3 0 10 8 3 50 0 10 3 0 24 0 3 9 7 3 0 8 8 5 2 3 15 7 10 8 1 9 0 3 16 0 5 1 4 10 0 11 0 1 8 0 14 0 1 9 0 8 5 1 4 0 11 0 0 28 0 18 2 9 4 6
Manes.16G029800.v6.1 0 0 0 1 2 0 0 0 0 0 0 1 0 0 2 0 0 0 0 0 0 0 0 3 2 0 1 0 1 3 0 0 0 0 0 0 0 0 0 1 0 1 0 0 1 0 0 0 2 4 0 0 0 0 0 0 0 0 0 2 0 0 0 0 1 0 0 0 0 1 0 0 0 0 0 1 0 0 1 1 0 0 0 1 0 1 0 0 3 1 0 0 0 0 0 3 0 0 0 0 1 0 1 1 0 0 0 1 0 1 0 0 0 0 0 0 0 0 1 0 0 0 0 0 0 0 0 0 0 0 1 0 0 0 0 0 0 0 0 0 0 1 0 0 0 0 0 0 0 0 1 0 2 0 1 0 0 0 0 0 1 0 1 0 0 0 0 0 0 1 0 0 0 0 0 4 0 0 0 0 0 1 2 1 1 0 0 1 0 1 1 1 0 0 3 0 2 0 0 4 0 1 2 1 0 0 0 0 2 1 0 1 0 1 1 1 0 0 0 0 0 2 0 0 0 0 0 0 0 0 0 0 0 0 0 0 1 0 2 0 1 2 0 2 0 0 0 0 0 0 1 0 0 0 0 0 0 0 1 0 1 0 0 0 0 0 1 0 0 0 2 0 1 0 0 0 1 0 0 0 0 0 2 0 0 0 0 4 0 0 0 3 0 0 0 0 3 0 0 0 0 2 1 0 1 0 0 0 0 0 0 0 1 0 0 0 2 1 0 0 0 0 0 0 0 1 0 3 0 0 0 0 0 0 0 2 0 1 0 0 0 0 3 1 0 0 0 0 0 0 0 2 2 0 0 0 0 1 1 0 0 0 0 0 0 0 0 0 0 0 0 1 0 1 0 1 0 2 2 0 0 0 1 0 0 0 1 2 0 0 3 0 2 0 3 0 0 1 1 1 2 0 2 2 0 0 0 5 3 0 0 0 0 2 0 0 1 11 0 4 0 0 0 0 1 0 1 0 1 0 2 0 1 0 0 0 0 1 4 2 0 0 0 0 0 0 0 0 0 0 0 0 7 0 0 0 0 5 1 1 0 1 0 0 2 0 0 4 0 0 0 1 0 0 4 0 0 0 1 0 0 2 0 0 3 0 0 0 0 1 0 0 0 0 0 1 0 1 0 0 0 0 0 0 0 0 1 0 5 0 1 2 0 0 1 0 0 0 0 3 1 0 1 1 0 0 0 0 0 0 0 1 1 3 0 0 0 0 0 0 0 1 0 0 0 0 4 0 2 0 0 0 0 2 1 0 0 0 0 0 0 0 0 1 0 0 0 1 0 5 5 0 0 0 18 4 0 0 0 1 3 1 0 0 0 5 0 0 1 2 4 0 1 0 17 6 0 1 1 1 0 0 0 0 5 1 0 4 0 6 5 0 1 0 0 0 0 0 0 1 4 0 4 1 9 3 3 0 4 2 0 0 1 0 0 0 0 1 0 0 0 0 1 0 1 1 3 2 0 1 1 0 1 0 6 0 0 0 0 1 2 5 0 2 0 6 1 0 5 0 2 1 0 1 0 4 1 0 0 0 15 4 0 0 0 0 0 0 0 0 0 0 1 1 0 1 3 1 0 5 0 0 0 0 0 0 0 0 0 0 0 0 0 0 0 0 3 0 1 0 3 0 0 0 0 1 0 0 0 0 20 2 1 0 0 1 1 0 2 0 4 3 0 0 0 3 2 0 0 0 18 2 0 0 0 2 4 2
Manes.16G029900.v6.1 2 2 5 6 8 4 12 6 0 10 0 1 5 0 13 13 44 3 2 6 0 0 2 1 3 3 24 1 1 1 5 6 5 5 2 2 7 1 3 3 6 22 10 7 6 3 26 3 9 3 5 24 0 4 2 2 6 3 0 0 1 37 6 0 7 2 8 0 4 9 6 35 4 1 0 6 9 1 1 4 0 16 3 7 0 14 27 2 8 9 2 33 16 4 0 1 32 17 7 0 4 29 104 12 1 0 45 58 9 6 16 5 4 1 0 0 6 46 8 5 30 42 142 0 19 18 0 28 0 0 2 0 17 5 1 1 1 20 3 6 0 40 25 4 0 1 3 9 1 0 0 29 13 3 1 0 30 19 3 1 0 9 7 6 3 1 1 14 1 1 1 9 29 8 0 1 1 26 4 0 3 21 6 11 1 4 2 15 2 3 5 5 3 19 23 3 5 19 30 24 4 5 6 9 7 7 0 14 7 18 2 3 37 35 5 16 26 19 5 14 2 3 7 22 12 3 3 13 1 15 5 0 20 36 23 11 65 33 15 32 6 11 76 17 22 9 7 19 14 6 6 0 33 39 6 3 3 13 22 44 0 11 17 49 14 10 75 51 122 80 15 5 23 73 10 5 17 0 4 65 7 7 12 2 28 6 4 11 15 78 23 5 10 15 98 30 0 24 23 44 83 22 3 24 129 46 3 7 7 27 54 32 192 6 35 42 14 3 6 36 11 0 26 15 119 40 0 14 100 108 25 10 0 34 130 44 3 15 4 15 11 1 34 22 46 26 39 43 14 33 1 21 10 10 29 6 10 4 28 130 25 5 3 11 7 10 3 1 2 18 12 4 8 18 26 4 15 3 4 21 7 13 8 5 34 52 24 12 47 30 25 0 2 3 21 7 4 28 13 9 8 32 1 3 6 39 10 21 1 16 16 29 2 48 6 34 16 1 76 16 4 26 8 31 61 69 37 1 47 13 121 74 15 49 15 122 29 2 12 12 141 74 59 26 3 74 2 0 1 4 93 34 0 6 43 16 7 2 8 13 45 18 5 30 7 25 15 11 13 17 11 40 9 3 1 2 10 0 3 24 6 22 0 11 7 5 1 15 1 25 19 11 2 2 0 16 13 11 1 0 1 0 2 1 2 2 2 13 0 2 53 41 23 13 21 7 26 22 1 0 8 29 6 2 2 8 30 16 1 1 9 27 26 31 48 7 19 7 0 1 17 37 23 22 4 9 31 3 0 5 18 38 19 9 1 1 0 4 0 2 7 29 53 10 18 107 5 38 1 1 5 8 2 12 9 17 10 6 4 1 9 32 33 1 1 9 0 7 8 4 4 10 9 4 5 2 3 25 11 1 12 0 70 19 1 1 3 13 8 1 6 4 19 11 2 3 25 1 11 11 9 39 29 5 8 14 0 1 1 2 0 73 89 3 12 5 7 68 1 11 23 31 86 1 4 6 7 21 15 0 0 8 28 8 6 0 0 0 8 3 8 49 70 29 4 22 1 5 85 7 7 0 2 24 13 41 43 24 34 0 14 7 17 28 41 1 0 0 0 10 3 14 2 15 4 6 4 4 16 7 5 12 2 55 7 3 4 7 2 51 0 2 40 12 15 27 16 3 69 36 27 19 1 198 0 5 1 67 253 22 19 27 24 40 2 5 4 29 90 11 7 27 26 66 15 8 6 5 11 12 6 8 15 32 2 6 1 32
Manes.16G030000.v6.1 4642 2786 8819 51340 63593 2478 31960 4884 84145 69509 2101 14854 6917 17236 108605 1853 40682 3154 35305 32482 2119 17678 7314 71467 78088 2434 17348 1960 27927 63830 3120 20714 7433 57804 51359 1397 32017 2785 7865 54231 1559 67086 7181 56398 52488 1222 16392 4103 34345 184532 1719 44359 3258 63364 67243 2408 14784 9292 34988 129558 775 23140 8251 507 3344 1863 6625 7972 36175 57783 603 22798 1587 1833 10104 2086 26351 6902 67487 97903 666 19485 3995 121473 27646 1452 8075 6484 75313 40443 1125 17355 13182 58764 556 53734 2283 53477 5946 87589 460589 1438 15003 7429 1179 298332 1438 31861 2749 125068 208368 447 25592 1990 3704 57092 2179 25752 6409 34381 77307 2221 24233 1572 106374 57206 725 24946 606 138078 55353 1977 40296 9688 44821 111923 3138 34251 7608 102307 29999 2867 23629 8284 79577 45810 1676 30006 13508 3194 105921 597 31111 14800 78343 46714 2509 62696 8064 155827 266686 2016 21453 10563 89743 122252 1656 47417 431 96200 148024 5466 15755 10921 44565 76827 1240 28128 3457 168 49314 2724 70103 15440 118562 40408 1745 15451 883 62761 4772 10352 3216 35645 37269 178586 462645 5278 26036 14415 233887 112777 2957 55353 6506 217018 308154 3778 26893 19589 134692 267754 5643 32731 6095 49131 21911 4348 13771 6315 48920 70439 2767 43007 21449 98432 2784 3429 2067 13268 154209 46904 4686 31226 12364 131744 129665 3218 10337 17854 66912 137810 6442 14178 13357 66857 95237 2688 7755 15059 83157 105783 3124 7974 11787 40168 1747 2457 16920 11531 58646 93228 3408 13555 9947 32899 158598 3002 20872 16633 192709 78908 3415 19306 11272 68474 138741 431 2509 39511 28550 199515 122663 9886 18961 15326 222875 272876 6148 82547 15828 174296 235969 11050 45199 21093 81795 254129 6645 20972 17688 150027 31721 8507 37943 20242 80937 86064 1840 20629 12940 138283 103027 11656 24991 15766 57373 129047 9483 41972 15246 35323 33082 7982 18486 15076 53276 80657 2508 26566 5536 192925 1161 4522 46379 17051 144373 84333 1716 28112 4814 5720 99617 3592 58154 6618 242344 121133 5508 40154 3990 209971 179951 3820 40739 12335 71844 124119 8184 18228 22736 87903 67704 2561 15534 10972 136025 130083 3194 33534 5932 136747 198285 158944 2246 9471 10257 138952 41213 1760 94635 13270 34133 213481 5169 44615 6488 127962 109654 1584 11051 816 86381 7169 15644 2065 5878 57659 44091 1998 27498 5156 61543 113554 3367 26152 9863 211147 245670 2827 7584 15247 119874 190117 1112 25043 8358 106191 68562 3140 29309 16641 48743 119992 26403 23216 20147 22286 37293 7134 83022 37425 130852 166653 4656 54992 24170 216182 138761 3986 47888 51907 61651 102947 5341 113579 8568 132012 8152 6089 68407 22361 110638 65447 1786 80435 20522 87997 74566 9739 53654 11185 82518 75115 9746 35094 27456 165459 92652 10821 2266 46501 10976 121278 201646 1170 28601 701 70270 109003 2790 21997 4484 143506 108719 5742 486 9928 118841 94576 1674 14309 20312 90956 66610 2677 53999 5550 101079 143513 2818 10657 9109 36557 466052 1661 29489 6928 166075 213836 2717 11343 10544 284500 102578 1293 19489 10044 98785 264078 3927 24785 13769 79591 52448 2448 99787 9582 72140 158058 695 23482 7460 134698 207530 947 16476 3053 216392 143665 702 14925 13761 91446 169346 3050 34160 6090 60288 180518 441 28422 14208 113947 60931 1543 38551 19937 43073 161002 2979 12818 28777 236869 212999 28589 2152 17272 13755 58434 75070 1012 980 9849 40512 166530 4115 3278 5076 48153 126088 1745 12687 11233 48678 51482 1414 10685 10426 46752 48888 3442 8894 8534 48963 126243 3118 9642 4567 41247 4335 807 18230 27892 21911 16002 2707 10552 9703 64645 121244 1850 24038 5909 65697 89762 950 794 5665 74331 149858 2055 16568 4315 84758 80004 15846 665 12562 33978 1210 2293 7889 14910 57595 22883 695 28603 1716 38078 39390 6856 7443 8552 36836 52116 2264 4756 8266 48360 25717 1764 14569 14985 124244 33280 5794 346 3947 159176 21685 12195 1264 20389 21052 118477 48501 5072 4151 11411 61580 96067 3044 11854 8975 102165 107410 3771 47883 11662 40926 101792 3980 21808 16035 88660 519 7119 687 3918 1339 70948 1907 18442 11421 45361 85509 1862 16572 4262 55450 116346 9119 25183 15827 48896 104246 1682 29452 14750 47720 172168 2630 14588 20947 69851 44231 3044 30752 11075 90573 70533 932 24133 4474 81070 72665 3268 19995 7141 14583 59181 5300 11254 484 17757 59167 3171 20035 6255 81066 64487 1803 16975 12945 32766 19668 5234 26721 8956 14366 183492 2079 35977 2604 49207 87968 18372
Manes.16G030100.v6.1 4 1 1 25 10 2 12 4 21 13 7 8 4 18 12 1 4 1 18 1 3 5 10 45 6 1 19 5 11 12 0 5 7 12 9 2 15 2 0 4 2 19 5 24 7 3 7 4 11 7 1 11 3 25 11 6 26 2 33 7 1 3 1 0 7 3 3 2 24 9 6 14 1 0 1 3 7 12 8 8 0 29 0 17 0 0 13 10 13 14 2 11 9 25 0 27 3 5 3 24 17 3 9 4 0 16 1 19 0 4 24 2 10 1 0 0 1 19 9 17 23 0 5 1 29 7 1 1 0 33 5 5 14 0 53 18 1 9 6 26 26 8 18 8 3 1 15 13 8 0 41 2 17 3 50 29 5 13 1 57 25 11 10 7 41 14 0 6 1 34 22 2 20 4 0 30 6 27 3 0 15 9 45 37 115 31 9 31 2 37 10 4 1 17 26 72 75 8 38 2 45 33 5 18 1 59 89 6 30 4 78 101 7 14 17 15 4 1 3 1 15 1 5 9 1 46 0 4 3 4 110 3 9 62 4 17 26 2 4 9 13 5 3 8 3 8 16 7 2 8 8 6 3 14 1 21 0 1 6 3 21 3 4 11 0 32 28 2 16 9 10 7 3 21 2 9 13 0 7 9 0 7 16 4 20 1 14 32 11 15 6 22 30 13 28 1 46 10 4 27 0 5 4 1 15 12 38 7 0 12 3 13 4 3 13 3 13 11 16 44 6 35 22 4 14 4 11 4 3 14 2 6 1 5 6 1 28 7 0 4 1 3 12 4 5 2 143 7 6 4 1 9 36 2 5 2 15 12 1 5 2 25 2 11 4 0 27 15 3 26 4 33 29 14 6 13 12 35 22 14 19 10 2 20 13 15 7 27 9 8 18 0 18 0 12 1 8 29 8 2 14 6 44 2 6 31 1 95 11 9 7 10 21 31 2 9 3 5 9 5 15 34 36 9 2 11 4 39 2 6 9 10 22 12 1 9 4 33 16 7 27 3 51 5 1 19 1 40 0 3 15 12 30 13 5 15 4 92 13 11 16 8 19 8 5 9 5 50 8 4 8 13 4 20 24 0 6 0 12 22 14 26 4 31 5 3 0 7 35 10 4 24 11 12 3 11 44 9 30 6 5 14 4 44 16 6 19 4 84 25 2 14 15 37 17 7 49 6 29 3 4 14 3 84 11 7 26 13 15 13 9 34 3 16 5 6 31 8 76 28 3 15 12 68 42 0 30 0 7 16 10 14 4 93 2 2 34 14 57 12 1 15 10 35 36 28 5 7 5 22 7 1 2 16 47 11 12 10 0 13 12 5 13 1 11 2 0 8 4 23 6 4 6 11 43 37 1 5 3 22 5 6 6 4 16 4 6 17 2 21 18 4 5 5 17 12 7 0 5 20 19 15 21 13 11 15 4 0 1 12 0 0 6 0 10 6 4 22 1 15 9 4 15 1 13 1 0 20 4 27 10 3 9 1 11 4 2 1 0 24 4 2 5 3 15 42 13 20 9 6 22 10 3 15 10 21 16 5 5 4 28 23 12 8 7 5 0 1 1 4 0 7 4 5 13 16 8 6 27 3 9 17 6 17 2 18 7 3 5 4 14 17 4 10 1 7 29 0 0 6 11 10 5 5 0 20 28 8 6 6 12 4 1 24 0 26 4 4 4 3 12 16 6 9 3 22 0 3 7 19 23 6 11 13 1 47 12 13
Manes.16G030200.v6.1 0 0 0 0 0 0 0 0 0 0 0 0 0 0 0 0 0 0 0 0 0 0 0 0 0 0 0 0 0 0 0 0 0 0 0 0 0 0 0 0 0 0 0 0 0 0 0 0 0 0 0 0 0 0 0 0 0 0 0 0 0 0 0 0 0 0 0 0 0 0 0 0 0 0 0 0 0 1 0 0 0 0 0 0 0 0 1 0 0 0 0 0 0 0 0 0 0 0 0 0 0 0 0 0 0 0 0 0 0 0 0 0 0 0 0 0 0 0 0 0 0 0 0 0 0 0 0 0 0 1 0 0 0 0 0 0 0 0 0 0 0 0 0 0 0 0 0 0 0 0 0 0 0 0 0 0 0 0 0 0 0 0 0 0 0 0 0 0 0 0 0 0 0 0 0 0 0 0 0 0 0 0 0 0 0 0 0 0 0 0 0 0 0 0 0 0 0 0 0 0 0 0 0 0 0 0 0 0 0 0 0 0 0 0 0 0 0 0 0 0 0 0 0 0 0 0 0 0 0 0 0 0 0 0 0 0 0 0 0 0 2 0 0 0 0 0 0 0 0 0 0 0 0 0 0 0 0 0 0 0 0 0 0 0 0 0 0 0 0 0 0 0 0 1 0 0 0 0 0 0 0 0 0 0 0 0 0 0 0 0 0 0 0 0 0 0 0 0 0 0 0 0 0 0 0 0 0 0 0 0 0 0 0 0 0 0 0 0 0 0 0 0 0 0 0 0 0 0 0 0 0 0 0 0 0 0 0 0 0 0 0 0 0 0 0 0 0 0 0 0 0 0 0 0 0 0 0 0 0 0 0 0 0 0 0 0 0 0 0 0 0 0 0 0 0 0 0 0 0 0 0 0 0 0 0 0 0 0 0 0 0 0 0 0 0 0 0 0 0 0 0 0 1 0 0 1 0 0 0 0 0 0 0 0 0 0 0 0 0 0 0 0 0 0 0 0 0 0 0 0 0 0 0 0 0 0 0 0 0 0 0 0 0 0 0 0 0 0 0 0 0 0 0 0 0 0 0 0 0 1 0 0 0 0 0 0 0 0 0 0 0 0 0 0 0 0 0 0 0 0 0 0 0 0 0 0 0 0 0 0 0 0 0 0 0 0 0 0 0 0 0 0 0 0 0 0 0 0 0 0 0 0 0 0 0 0 0 0 0 0 0 0 0 0 0 0 0 0 0 0 0 0 0 0 0 0 1 0 0 0 0 0 0 0 0 0 0 0 0 0 0 0 0 0 0 0 0 0 0 0 0 0 1 0 0 0 0 0 0 1 0 0 0 0 0 0 0 1 0 0 0 0 0 0 0 0 0 0 0 0 0 0 0 0 0 0 0 0 0 0 0 0 0 0 0 0 0 0 0 0 0 0 0 0 0 0 1 0 0 0 0 0 0 0 0 0 1 0 0 0 0 0 0 0 0 0 0 0 0 0 0 0 0 0 0 0 0 0 0 0 0 0 0 0 0 0 0 0 0 0 0 0 0 0 0 0 0 0 3 0 0 0 0 2 0 0 0 0 0 0 0 0 0 0 0 1 0 0 0 0 0 0 0 0 0 0 0 0 0 1 0 0 0 0 0 0 0 0 0 0 0 0 0 0 0 0 1 0 0 0 0 0 0 0 0 0 0 0 0 0 0 0 0 0 0 0 0 0 0 0 0 0 0 0 0 0 0 0 0 0 0 0 0 0 1 0 0 0
Manes.16G030300.v6.1 0 0 0 2 0 1 0 0 1 0 1 0 0 0 0 0 0 0 0 0 0 0 1 2 0 0 0 0 0 0 0 3 0 1 0 0 0 0 0 0 0 3 1 0 0 0 1 0 0 0 0 2 1 2 0 0 1 0 0 1 0 3 0 0 0 0 0 0 1 1 0 3 0 0 0 3 2 0 0 1 0 2 0 0 0 0 0 1 0 3 0 0 1 1 0 0 0 2 3 3 0 1 2 0 1 0 1 0 0 2 4 0 1 0 0 0 1 0 0 0 4 3 2 0 0 3 0 0 0 0 0 0 0 0 0 0 0 2 1 3 0 4 1 1 0 0 0 5 0 0 1 0 1 0 1 0 1 1 0 0 0 0 2 0 1 0 0 4 0 0 0 0 0 1 2 0 0 1 1 0 0 0 0 1 1 0 0 0 2 4 0 0 0 0 3 4 1 1 2 2 0 1 3 2 1 0 9 1 3 3 4 3 0 2 1 1 5 0 0 2 2 1 1 1 5 0 0 0 0 1 4 0 0 2 1 5 1 3 1 5 3 5 3 2 5 2 3 1 4 5 0 2 0 1 3 3 0 1 0 6 3 2 1 5 2 2 4 0 2 5 1 1 7 7 2 0 1 0 1 2 2 1 9 1 4 1 4 0 3 0 0 2 0 0 6 4 0 0 2 3 6 2 1 2 3 0 1 3 0 4 0 7 2 3 1 3 2 2 3 0 2 4 3 1 4 5 0 0 0 1 3 2 0 0 5 4 4 2 2 5 1 0 7 0 1 3 0 6 1 3 0 0 2 1 2 3 0 0 1 3 2 3 0 1 2 5 1 3 1 1 1 3 0 6 0 6 5 3 16 2 3 2 8 1 1 9 0 3 3 1 6 0 13 0 0 0 2 20 4 4 2 2 2 0 2 6 2 2 2 0 1 2 0 2 2 1 0 0 4 0 5 1 0 0 4 3 5 10 3 3 4 1 5 0 0 0 1 0 1 0 6 1 12 2 3 6 0 2 0 3 8 9 0 6 3 1 4 1 1 1 8 0 2 3 1 5 4 7 0 6 1 1 1 1 0 5 0 0 0 8 1 4 1 0 3 0 0 0 5 0 1 4 1 0 0 0 4 2 4 0 0 0 0 1 0 2 2 1 4 1 2 0 3 0 3 1 1 6 4 0 2 0 0 2 3 1 0 1 0 0 0 2 3 1 1 0 5 11 0 0 2 6 0 0 5 2 8 1 3 5 0 4 2 0 0 0 0 0 1 0 1 4 4 1 0 3 0 0 0 0 0 0 0 1 0 2 0 1 0 0 0 1 1 0 0 0 0 1 0 3 0 0 2 0 0 0 0 0 0 0 0 0 3 1 0 0 0 2 0 0 0 0 0 0 0 1 0 0 0 1 0 0 0 0 3 0 0 1 0 0 0 1 0 0 1 1 0 0 0 1 0 0 0 0 1 0 0 1 0 0 0 0 0 1 3 0 0 0 0 0 1 5 2 1 3 1 0 0 0 2 0 3 0 0 0 2 0 0 0 1 0 0 0 1 6 0 0 0 0 0 0 0 1 1 3 3 1 0 2 0 1 0 0 0 0 0 0 0 1 0 1 0 0 0 1 0 1 0 0 1 0 0 2 0 0 3 6 3 0 0 0 0 1 2 0 0 0 0 0 0 1 2 0 3 1 0 0 0 5 1 0 0 0 3 0 0 0 1
Manes.16G030400.v6.1 4 6 98 144 92 5 19 6 53 39 4 36 9 17 78 5 49 2 84 20 3 6 34 181 46 5 17 2 29 34 0 14 33 96 65 1 38 12 8 107 6 90 120 77 47 0 35 11 78 14 3 20 60 190 28 1 53 28 202 54 0 12 16 1 27 6 7 6 88 40 0 95 19 2 1 3 6 54 47 44 5 23 3 140 28 7 7 4 100 28 1 45 24 66 1 82 6 94 76 120 19 20 28 92 0 19 7 36 3 56 173 1 15 2 0 5 10 32 35 64 214 16 48 4 87 29 0 14 0 39 7 1 24 9 80 3 4 12 4 68 42 6 15 158 54 11 3 39 181 4 12 6 12 84 71 31 8 8 7 62 54 0 21 102 80 26 1 50 0 109 59 1 23 120 70 24 0 49 26 0 72 5 29 47 231 130 1 25 79 356 37 110 5 207 294 543 39 0 164 17 158 147 6 62 57 199 76 2 81 306 248 146 3 73 7 300 163 2 5 8 139 61 4 66 13 138 1 3 2 40 446 45 3 51 19 349 152 32 286 164 156 278 46 115 5 242 154 7 102 27 383 250 18 180 79 255 5 74 128 15 289 561 24 727 230 343 369 1 80 10 143 396 79 253 91 396 340 1 2 60 11 217 192 3 207 4 115 25 12 33 16 256 69 4 139 36 23 74 6 273 10 144 140 8 243 42 158 199 1 66 30 214 496 5 63 46 233 35 13 57 30 65 131 12 84 34 42 143 7 19 1 305 2 0 62 36 152 135 3 39 28 3 267 5 48 70 322 534 0 68 17 243 120 3 26 28 195 126 46 78 25 211 197 4 73 15 323 289 7 30 20 252 83 140 4 197 46 98 190 3 355 38 51 30 14 111 10 610 206 7 229 3 688 21 9 0 36 431 122 7 45 3 109 169 5 9 14 115 37 3 12 344 268 670 2 42 29 103 410 16 26 139 55 210 26 266 32 214 217 6 66 59 249 105 8 35 31 99 27 2 93 100 100 67 3 158 27 125 9 10 112 181 22 93 5 69 28 124 52 18 130 11 410 80 11 37 21 476 225 46 7 53 2 114 22 4 62 0 243 446 1 30 9 484 15 14 0 3 75 72 42 90 311 403 104 10 14 107 195 11 9 78 3 307 133 6 21 32 572 96 10 20 131 300 464 3 60 35 56 16 4 15 22 235 220 2 61 45 52 146 1 36 1 210 335 0 50 82 101 34 3 29 119 176 119 7 110 16 67 137 0 23 113 206 25 1 31 36 36 89 5 95 163 99 25 50 3 51 39 191 51 3 1 71 30 102 7 12 17 30 11 3 106 4 88 95 4 6 33 104 17 1 25 15 30 7 5 20 48 46 7 4 29 13 72 59 5 26 36 47 14 4 48 31 69 29 4 2 1 242 211 28 20 4 132 57 14 2 30 58 3 2 27 6 118 89 0 21 0 92 123 8 27 5 89 38 13 79 5 33 40 2 36 5 296 18 5 1 2 123 74 11 10 84 27 161 86 6 5 30 65 62 1 23 89 471 165 11 118 5 107 102 3 32 69 56 0 5 0 5 4 49 2 18 46 206 71 4 25 10 157 55 5 42 28 68 67 6 16 121 85 14 1 23 7 87 77 1 83 43 161 94 0 9 8 122 73 12 22 0 27 164 5 564 1 387 339 5 28 1 79 209 2 53 22 15 103 6 49 77 4 107 1 35 8 102 13 19
Manes.16G030500.v6.1 0 0 0 0 0 0 0 0 0 0 0 0 0 0 0 0 0 0 0 0 0 0 0 0 0 0 0 0 0 0 0 0 0 0 0 0 0 0 0 0 0 0 0 0 0 0 0 0 0 0 0 0 0 0 0 0 0 0 0 0 0 0 0 0 0 0 0 0 0 0 0 0 0 0 0 0 0 0 0 0 0 0 0 0 0 0 0 0 0 0 0 0 0 0 0 0 0 0 0 0 0 0 0 0 0 0 0 0 0 0 0 0 0 0 0 0 0 0 0 0 0 0 0 0 0 0 0 0 0 0 0 0 0 0 0 0 0 0 0 0 0 0 0 0 0 0 0 0 0 0 0 0 0 0 0 0 0 0 0 0 0 0 0 0 0 0 0 0 0 0 0 0 0 0 0 0 0 0 0 0 0 0 0 0 0 0 0 0 0 0 0 0 0 0 0 0 0 0 0 0 0 0 0 0 0 0 0 0 0 0 0 0 0 0 0 0 0 0 0 0 0 0 0 0 0 2 0 0 0 0 0 0 0 0 0 0 0 0 0 0 0 0 0 0 0 0 0 0 0 0 0 0 0 0 0 0 0 0 0 0 0 0 0 0 0 0 0 0 0 0 0 0 0 0 0 0 0 0 0 0 0 0 0 0 0 0 0 0 0 0 0 0 0 0 0 0 0 0 0 0 0 0 0 0 0 0 0 0 0 0 0 0 0 0 0 0 0 0 0 0 0 0 0 0 0 0 0 0 0 0 0 0 0 0 0 0 0 0 0 0 0 0 0 0 0 0 0 0 0 0 0 0 0 0 0 0 0 0 0 0 0 0 0 0 0 0 0 0 0 0 0 0 0 0 0 0 0 0 1 0 0 0 0 0 0 0 0 0 0 0 0 0 0 0 0 0 0 0 0 0 0 0 0 0 0 0 0 0 0 0 0 0 0 0 0 0 0 0 0 0 0 0 0 0 0 0 0 0 0 0 0 0 0 0 0 0 0 0 0 0 0 0 0 0 0 0 0 0 0 0 0 0 0 0 0 0 0 0 0 0 0 0 0 0 0 0 0 0 0 0 0 0 0 0 0 0 0 0 0 0 0 0 0 0 0 0 0 0 0 0 0 0 0 0 0 0 0 0 0 0 0 0 0 0 0 0 0 0 0 0 0 0 0 0 0 0 0 0 0 0 0 0 0 0 0 0 0 0 0 0 0 0 0 0 0 0 0 0 0 0 0 0 0 0 0 0 0 0 0 0 0 0 0 0 1 0 0 0 0 0 0 0 0 0 0 0 0 0 0 0 0 0 0 0 0 0 0 0 0 0 0 0 0 0 0 0 0 0 0 0 0 0 0 0 0 0 0 0 0 0 0 0 0 0 0 0 0 0 0 0 0 0 0 0 0 0 0 0 0 0 0 0 0 0 0 0 0 0 0 0 0 0 0 0 0 0 0 0 0 0 0 0 0 0 0 0 0 0 0 0 0 0 0 0 0 0 0 0 0 0 0 0 0 0 0 0 0 0 0 0 0 0 0 0 0 0 0 0 0 0 0 0 0 0 0 0 0 0 0 0 0 0 0 0 0 0 0 0 0 0 0 0 0 0 0 0 0 0 0 0 0 0 0 0 0 0 0 0 0 0 0 0 0 0 0 0 0 0 0 0 0 0 0 0 0 0 0 0 0 0 0 0 0 0 0 0 0 0 0 0 0 0 0 0 0 0 0 0
Manes.16G030600.v6.1 26 5 45 46 32 13 12 25 19 19 28 104 33 8 99 25 46 3 31 7 16 13 35 79 43 6 21 15 17 18 17 45 32 25 38 13 51 29 27 50 20 56 50 44 12 7 19 14 16 5 15 28 25 70 5 4 28 69 60 21 3 18 36 0 22 4 16 14 24 21 4 111 39 4 7 8 19 37 49 34 9 54 14 27 8 25 35 18 32 22 7 29 45 20 0 36 15 118 25 34 10 7 14 51 0 6 15 81 5 22 36 7 38 16 0 6 6 14 10 45 24 8 13 7 10 2 5 24 2 22 7 2 27 21 17 3 6 10 8 15 34 12 26 30 17 15 7 24 63 1 10 3 5 38 26 18 8 33 11 61 21 11 29 41 20 31 0 56 0 34 126 3 15 44 20 33 4 17 11 0 70 28 12 52 53 68 20 74 62 138 81 41 8 89 158 156 48 10 100 51 75 96 11 44 33 79 54 7 92 111 108 49 5 77 8 49 23 19 5 26 78 32 4 70 54 43 0 5 4 59 152 57 8 67 56 129 63 87 242 137 136 516 109 504 38 147 181 54 237 60 232 208 37 212 161 196 3 105 176 10 295 254 31 472 133 316 238 15 153 34 289 208 142 343 179 237 430 0 8 74 63 128 20 3 34 19 14 26 15 42 20 230 152 3 61 20 3 77 17 177 29 223 191 4 148 49 55 79 5 52 21 143 468 7 4 15 51 15 5 21 12 18 48 8 30 19 31 209 19 19 10 25 0 4 105 25 76 27 7 15 14 1 34 6 141 30 226 161 3 29 17 219 110 12 28 29 116 137 42 188 68 146 65 5 111 23 209 126 17 39 26 83 12 13 15 253 49 109 67 10 145 80 37 13 23 96 12 95 54 9 180 2 253 11 5 2 43 101 35 4 74 16 61 19 18 19 21 57 57 14 5 91 34 129 10 30 14 21 34 14 42 71 26 64 8 44 21 79 87 8 46 39 220 82 5 39 33 34 26 2 28 32 25 60 5 37 16 30 14 7 42 43 23 29 14 16 17 53 34 6 14 17 101 20 8 16 42 102 93 60 8 66 37 81 30 11 114 7 158 123 5 16 24 140 7 4 1 8 18 13 29 43 56 366 125 14 15 45 322 101 33 106 32 258 267 29 8 46 381 26 37 68 37 224 130 6 65 18 51 31 13 50 41 241 248 22 15 51 121 264 9 16 12 129 212 8 19 42 229 72 11 67 47 99 133 42 383 24 102 130 7 97 99 128 30 11 134 50 81 97 8 80 162 93 34 26 24 103 67 48 53 11 2 100 27 29 45 19 48 48 60 2 132 51 15 216 7 6 108 40 16 8 49 32 63 17 5 19 89 25 3 3 53 14 100 16 4 40 53 29 13 11 36 119 88 7 10 1 25 175 211 9 8 9 126 17 24 1 18 18 3 15 159 63 153 49 1 13 2 31 273 19 29 71 93 50 28 163 28 38 37 12 168 26 271 129 11 0 9 116 143 38 11 130 37 51 34 14 36 104 25 11 21 181 115 84 28 9 56 19 88 30 16 69 80 32 2 6 3 18 4 28 2 45 46 106 28 5 24 34 42 42 10 10 35 111 46 3 27 60 40 6 4 16 30 18 31 8 50 39 33 28 3 50 7 39 48 14 43 13 61 34 6 361 2 170 116 7 11 27 197 172 21 154 133 18 72 27 138 99 21 101 11 18 37 107 12 35
Manes.16G030700.v6.1 21 2 56 38 30 33 16 31 16 11 45 50 41 19 47 59 27 7 9 0 39 37 21 93 17 19 26 17 5 20 8 47 24 26 8 27 18 12 8 22 18 73 33 16 6 21 18 12 22 12 27 42 14 60 7 21 35 28 19 14 2 12 8 0 4 5 16 18 38 15 10 29 7 1 5 25 33 27 27 13 34 28 11 27 2 5 8 15 46 36 17 42 23 22 0 42 31 59 45 31 12 29 24 20 0 6 16 74 21 5 14 11 62 8 1 3 51 17 28 0 45 32 34 20 46 25 8 19 0 16 4 24 40 36 4 13 34 41 21 21 44 45 44 29 26 10 15 62 34 5 7 4 33 17 35 55 8 26 20 25 6 30 33 23 18 31 18 25 0 20 13 17 16 12 38 22 32 31 19 0 6 15 45 31 51 28 25 40 13 51 2 21 44 42 207 45 25 56 36 34 14 24 31 62 14 17 48 90 71 74 26 33 97 65 31 47 26 27 8 69 35 21 111 51 108 17 0 23 3 46 30 84 89 2 62 27 27 40 97 30 57 38 42 142 64 86 76 23 191 53 63 25 8 92 82 101 6 56 81 59 112 37 19 155 54 125 66 15 32 44 50 58 21 107 29 95 20 0 24 55 31 32 19 60 46 32 37 15 68 56 17 38 21 155 29 48 4 21 49 42 45 21 12 89 25 20 70 2 31 35 35 46 34 45 21 43 27 12 70 49 35 9 13 75 37 48 11 26 16 24 31 22 0 35 41 37 28 19 21 31 36 2 30 41 31 68 42 27 62 15 22 16 15 68 19 41 13 63 67 62 41 37 17 50 71 42 19 17 44 45 28 23 18 7 16 90 88 34 33 33 34 31 94 28 60 113 13 52 17 8 28 1 103 2 54 8 49 55 13 67 32 12 24 17 40 48 16 13 18 37 21 54 21 47 15 37 28 20 15 14 64 57 2 18 113 79 41 90 31 50 31 33 52 17 44 18 45 27 18 46 57 31 24 12 56 45 11 15 9 94 35 45 30 50 20 29 50 58 11 77 18 30 26 18 137 30 23 44 25 83 19 25 41 55 31 34 52 0 31 5 20 50 20 47 15 23 0 39 15 20 27 77 49 37 62 30 48 74 80 11 41 61 64 29 34 28 40 46 55 12 69 91 44 25 19 48 49 44 16 9 60 39 77 27 19 75 24 80 19 12 9 41 31 44 13 26 27 27 31 8 19 83 29 66 41 42 24 42 16 13 6 48 42 46 5 17 116 39 31 19 13 42 110 63 23 25 34 32 23 22 15 15 1 30 18 11 12 12 10 17 16 5 44 17 20 23 11 11 34 17 7 19 78 31 20 31 19 45 39 10 23 5 34 50 31 7 13 24 26 28 8 31 42 42 63 16 30 1 12 32 14 33 43 28 52 17 13 0 17 24 0 7 16 19 13 13 20 31 0 32 18 14 36 23 20 11 22 54 22 13 11 13 24 21 27 6 48 0 3 42 4 91 9 58 56 47 9 35 13 72 38 18 7 28 51 21 25 25 25 26 32 18 27 39 44 29 1 32 0 29 2 24 10 43 27 78 27 29 40 4 23 92 45 39 28 21 11 3 61 34 25 12 23 33 36 36 41 8 39 12 24 26 10 19 6 38 63 10 10 28 20 35 45 271 0 82 17 13 21 25 13 18 10 17 33 12 7 12 47 20 5 10 10 44 30 37 38 33
Manes.16G030800.v6.1 0 0 1 0 0 1 0 0 0 0 0 0 0 0 0 1 3 0 0 0 0 1 1 2 0 0 0 0 0 0 0 0 0 1 0 1 0 1 0 0 0 0 0 1 0 0 0 1 0 0 0 2 0 2 0 0 0 0 0 0 0 0 1 0 0 0 0 0 1 1 0 0 0 0 0 0 0 1 0 0 0 0 0 0 0 0 0 0 0 1 0 0 0 0 0 0 3 0 1 0 0 1 0 0 0 1 0 0 3 0 0 2 2 0 0 0 0 0 1 0 1 0 0 0 0 1 2 0 0 0 1 0 0 0 0 0 0 0 0 0 0 0 0 0 0 0 0 0 1 0 0 0 0 1 2 1 1 2 0 0 0 0 0 1 1 2 0 0 0 0 0 0 0 0 0 1 0 0 0 0 1 0 0 0 0 0 0 0 0 0 0 0 0 0 0 0 0 0 1 0 0 2 1 0 0 0 1 0 0 5 0 1 0 2 0 0 0 1 0 0 0 1 0 1 0 0 0 0 0 0 2 3 0 0 1 0 2 0 0 0 0 0 2 1 0 0 2 2 0 0 0 0 1 0 0 0 0 0 0 2 2 0 1 0 0 0 7 0 0 1 0 0 0 0 0 0 0 0 0 1 1 0 4 5 7 0 0 0 5 0 0 0 2 3 1 3 0 3 0 5 0 0 2 0 6 0 0 0 0 0 0 0 0 0 2 1 0 0 1 0 1 0 0 1 2 5 1 0 2 0 0 0 0 1 0 3 0 0 0 0 2 0 1 0 0 0 0 3 0 3 0 2 0 0 1 2 0 0 1 0 0 0 0 0 0 2 0 3 1 0 1 0 0 1 0 1 1 0 0 0 0 1 1 1 4 8 0 1 2 0 0 0 1 0 3 0 2 2 0 0 0 0 0 0 3 2 0 0 0 0 1 1 0 1 0 1 2 0 2 0 0 3 0 2 15 1 2 3 0 3 0 2 1 4 1 0 1 0 0 4 5 1 0 0 5 0 1 0 0 1 0 1 1 0 0 0 0 1 1 0 0 0 1 0 3 0 1 0 5 0 1 3 0 0 0 2 1 0 0 0 1 1 0 1 0 1 0 1 0 1 0 2 0 1 0 0 1 1 2 0 0 0 1 1 0 0 1 0 1 0 2 0 2 0 0 1 0 2 0 0 0 0 0 0 0 0 0 0 0 0 0 0 0 0 1 0 1 0 0 0 0 3 0 0 0 0 0 3 1 0 0 0 2 0 0 0 0 0 0 0 0 0 3 0 0 1 0 1 0 1 0 0 0 0 5 0 0 1 0 1 0 2 0 0 0 0 0 0 0 1 0 1 0 0 0 1 0 0 2 1 0 0 0 0 0 3 0 0 0 0 0 0 1 2 0 2 0 0 0 0 0 1 2 2 0 5 0 0 0 0 0 0 0 0 0 0 0 2 0 1 0 0 1 0 0 0 1 2 4 2 0 0 0 0 0 0 1 0 0 0 0 1 0 0 0 0 0 0 0 0 0 0 0 1 2 0 3 0 0 0 4 0 0 0 0 0 0 4 0 3 0 0 0 0 2 0 0 0 0 1 0 0 0 1 1 5 0 0 0 2 1 0 0 0 0 0 3 0 0 1 1 0 0 0 0 0 2 0 0 0 0 0 4 1 0 3 0 1 0 1 0 0 0 0 2 0 0 0 0 0 0 0 0 0 0 3 0 0
Manes.16G030900.v6.1 0 0 0 0 0 0 0 0 0 0 0 0 0 0 0 0 0 0 0 0 0 0 0 0 0 0 0 0 0 0 0 1 0 0 1 0 0 0 0 0 0 0 0 0 0 0 1 0 0 0 0 4 0 5 0 0 2 0 0 0 0 0 0 0 0 0 2 2 0 0 0 0 1 0 0 0 3 0 0 1 0 0 0 0 0 0 0 0 0 0 0 1 0 0 0 0 0 0 0 0 0 0 0 0 0 0 0 0 0 0 0 0 0 0 0 0 0 0 0 0 0 0 3 0 10 0 0 2 0 12 18 0 2 0 0 0 0 7 0 0 0 0 2 0 0 0 0 3 0 0 0 0 1 0 0 0 1 6 0 3 0 0 4 1 1 1 0 1 0 7 5 1 0 1 21 6 0 0 1 0 0 0 0 0 0 1 0 1 0 0 0 0 0 1 0 0 0 0 4 0 0 0 0 0 0 0 0 0 0 0 0 0 0 0 0 0 0 0 2 0 0 0 0 1 0 0 0 0 0 0 1 0 0 0 0 0 0 0 0 0 0 0 0 2 0 0 1 0 0 0 0 0 0 0 0 0 0 0 0 0 0 0 0 0 0 0 0 0 0 0 0 0 0 0 0 0 0 0 0 2 0 0 0 0 0 0 0 0 0 0 0 3 1 0 0 0 0 0 0 0 1 12 0 0 0 0 4 0 0 0 0 1 0 0 0 0 0 0 0 0 0 0 0 0 0 0 1 0 0 0 0 0 0 0 0 0 0 1 0 0 0 0 0 0 0 0 0 0 0 3 0 0 5 0 2 1 0 0 0 0 0 0 0 0 1 0 0 0 0 0 0 0 0 0 0 0 1 0 0 0 0 0 0 1 0 0 0 0 0 0 0 0 0 0 0 0 1 0 0 0 0 0 0 0 0 4 1 0 0 0 0 1 0 0 0 6 0 4 0 0 0 0 0 0 0 0 0 0 0 0 0 0 2 0 0 0 0 0 0 0 0 0 0 0 0 0 0 0 0 0 0 0 0 0 0 0 0 0 0 0 0 0 0 0 0 0 0 0 1 0 1 3 0 1 0 0 0 0 1 0 0 0 0 0 0 0 0 0 0 2 0 0 0 2 2 0 0 0 0 0 0 0 0 0 0 0 0 0 0 0 0 0 0 0 0 0 1 0 0 0 0 5 0 0 0 0 0 0 0 0 0 1 0 0 1 0 0 0 0 0 0 2 0 0 0 0 1 0 0 6 0 0 0 0 0 0 0 0 0 0 0 1 3 0 0 0 0 3 0 0 0 0 0 0 1 0 0 0 0 0 0 0 1 0 1 0 0 0 0 0 0 0 0 0 0 0 0 0 0 0 0 0 0 1 0 0 0 1 0 0 0 0 0 0 0 0 0 0 0 0 0 0 0 0 0 0 0 0 0 0 0 0 0 0 0 0 0 0 0 0 0 3 0 0 3 0 0 0 0 0 0 0 0 0 0 0 0 0 0 0 0 0 0 1 0 0 0 0 0 0 0 0 0 0 0 0 0 0 0 0 0 0 0 0 0 5 0 1 0 0 0 0 0 0 1 1 0 0 0 0 0 0 0 2 0 0 0 0 0 0 0 0 0 0 0 0 0 0 3 1 0 0 0 0 0 0 0 0 0 0 0 0 0 2 0 0 0 0 0 0 0 0 0 0 0 0 0 0 0 0 0 0 0 0 0 0 0 0
Manes.16G031000.v6.1 65 23 137 264 223 135 261 158 250 325 201 297 144 64 124 108 397 42 65 65 121 429 124 477 122 73 218 344 53 167 57 412 139 293 331 142 416 46 33 284 88 908 100 130 281 44 370 231 132 310 109 323 62 489 165 91 434 97 393 229 34 289 76 4 450 39 197 155 342 464 82 349 62 4 75 154 224 265 157 218 98 228 40 184 21 29 75 90 377 258 33 290 131 217 1 181 68 248 133 346 211 169 430 126 8 541 140 619 183 88 720 39 588 14 2 77 134 455 94 84 741 140 596 31 296 351 49 325 11 242 992 27 507 176 100 624 84 431 304 278 524 318 427 134 149 91 74 464 155 25 384 125 334 142 342 203 99 518 189 522 187 99 228 135 207 693 30 233 5 194 389 85 162 99 386 403 64 295 179 1 515 169 227 122 400 230 121 598 81 414 146 120 65 886 327 1086 605 121 1405 151 748 492 148 743 72 204 700 137 309 217 114 125 186 799 285 746 426 144 209 549 1138 539 119 846 336 746 32 92 20 238 888 307 97 302 136 348 312 264 142 223 223 373 394 393 415 380 151 178 697 405 263 694 337 1762 649 604 13 125 387 187 221 248 131 489 361 214 278 191 850 289 201 277 358 807 208 251 352 3 53 462 293 619 274 176 204 181 241 290 164 436 154 997 987 198 541 411 189 640 303 489 334 465 218 152 401 239 522 788 60 385 229 278 607 226 392 237 498 700 279 204 321 205 785 274 370 174 75 331 239 488 179 273 4 162 748 184 521 144 55 424 247 12 1264 91 397 158 289 585 180 488 97 565 530 104 813 352 398 764 175 577 345 414 267 97 755 416 562 369 91 405 230 281 390 419 136 412 273 243 333 263 482 302 586 190 280 2161 157 409 792 123 417 3 217 46 311 34 224 224 279 229 521 169 116 177 165 602 349 464 891 177 129 233 190 555 97 341 228 212 407 175 671 384 120 609 225 102 109 165 84 122 570 402 764 2126 119 428 283 713 510 76 409 387 337 361 115 723 77 246 44 141 372 233 220 552 254 292 282 1150 579 188 295 636 459 431 144 475 223 406 739 297 123 398 317 411 498 54 497 16 412 385 144 459 112 193 110 82 2 201 97 282 121 597 173 247 223 357 498 140 504 844 133 192 738 239 515 120 143 121 187 66 258 396 230 359 1253 103 715 171 198 250 443 603 273 319 1291 136 524 530 205 398 72 141 210 193 167 131 352 87 215 208 139 1250 169 402 1001 167 891 158 314 383 18 601 168 395 16 79 1003 292 240 332 128 721 690 518 337 185 84 341 284 265 85 42 3 172 101 535 56 17 20 264 170 79 267 31 74 315 19 57 132 191 61 41 112 119 104 265 47 154 50 150 102 47 325 222 102 22 70 138 90 185 98 52 392 123 180 191 129 3 100 616 232 78 325 193 347 310 18 10 52 54 6 69 840 89 284 119 33 501 9 444 135 88 369 97 129 117 38 527 144 171 62 72 344 145 263 90 51 0 32 242 89 188 85 212 242 367 129 72 26 135 129 217 34 93 111 197 359 128 640 194 312 253 85 189 230 164 3 185 3 240 7 158 63 462 241 378 159 94 263 23 387 351 98 195 105 116 293 65 567 217 201 226 196 111 200 416 321 59 323 159 191 373 34 182 78 188 335 148 365 472 22 311 78 355 3 196 192 141 168 149 92 519 106 244 108 17 90 134 192 107 11 69 55 526 68 223 473 198
Manes.16G031100.v6.1 0 0 0 0 0 0 0 0 0 0 1 0 0 0 1 0 0 0 0 0 0 1 0 0 0 0 0 0 2 0 2 0 0 0 0 0 0 0 2 0 0 3 0 3 0 0 0 0 0 0 0 3 0 0 0 0 4 0 0 0 0 0 0 0 0 0 1 1 3 0 0 2 2 0 0 0 0 0 0 1 0 2 0 1 0 0 2 1 1 1 0 2 1 1 0 0 0 1 1 0 1 0 0 0 0 0 0 0 1 0 0 0 1 0 0 0 1 4 0 0 2 0 0 0 0 0 0 0 0 0 0 0 0 0 0 1 0 0 0 1 0 0 1 2 1 0 0 0 1 0 1 0 2 1 0 2 0 0 0 0 0 0 0 1 0 0 0 0 0 0 0 0 2 1 0 1 0 1 0 0 2 4 3 1 2 2 1 1 3 0 1 1 0 0 4 4 3 4 5 4 0 1 0 2 0 3 0 0 0 0 0 1 0 8 2 7 0 0 0 1 0 1 0 0 1 0 0 2 0 1 5 1 1 0 0 0 0 0 0 2 0 0 1 0 1 0 2 0 1 0 0 0 0 2 1 1 0 0 0 0 0 0 0 2 0 1 4 0 3 0 0 0 0 0 0 0 2 0 0 1 0 1 2 0 0 0 1 0 0 0 0 0 0 1 5 1 0 1 0 1 2 0 0 0 1 1 0 0 0 1 4 1 2 2 0 1 1 2 0 0 0 0 1 0 4 2 0 1 0 0 0 0 0 0 0 3 0 0 0 1 0 0 0 0 0 2 1 1 1 0 0 2 2 0 0 4 0 0 0 0 0 0 0 0 0 4 1 0 0 0 0 3 5 0 0 0 1 0 0 0 0 4 0 0 0 1 1 2 1 0 0 0 1 0 0 0 0 0 1 0 3 0 1 5 1 2 0 5 0 0 0 4 0 3 0 0 3 3 1 1 2 3 0 0 0 1 3 2 0 0 2 8 3 1 2 3 3 0 5 0 3 5 3 2 0 7 0 0 0 1 0 1 2 0 0 0 0 1 0 0 0 0 0 1 0 5 1 0 0 1 0 0 1 0 1 0 0 0 2 1 0 0 0 0 0 0 0 0 0 1 0 0 0 2 0 0 0 1 0 0 0 0 0 0 0 0 0 0 0 0 0 0 0 6 0 0 1 0 0 0 0 0 2 1 0 0 0 0 0 0 0 0 1 1 0 0 0 2 1 0 0 2 1 3 1 0 4 0 1 0 0 1 1 5 0 0 0 0 6 0 0 0 4 0 3 3 2 0 1 4 1 0 0 0 2 0 0 0 1 0 0 0 7 1 0 2 0 1 0 0 2 0 3 3 7 1 0 0 1 6 0 0 0 4 1 0 0 0 0 0 0 0 3 2 3 1 1 0 0 3 2 1 2 1 1 0 1 0 0 1 0 0 9 1 1 2 0 0 0 2 0 0 5 2 1 2 1 8 1 0 1 0 2 0 0 2 0 0 0 0 7 4 0 3 0 2 0 1 0 0 3 0 0 5 4 2 3 0 4 1 5 0 0 5 4 0 0 0 0 1 0 0 2 3 0 1 0 0 0 4 0 5 0 2 0 0 2 0 0 5 1 0 0 0 1 0 8 0 0 5 0 1 0 0 0 0 0 0 5 0 3 3 1 5 0 5 1 0 8 0 0 0 0 0 2 6 1 0 0 4 1 1 0 4 0 11 0 3
Manes.16G031200.v6.1 4 2 73 14 23 4 5 23 11 3 32 16 14 9 29 7 9 2 2 3 7 3 26 15 10 2 5 5 6 16 3 9 23 11 10 2 4 17 17 21 7 12 23 4 5 20 13 10 19 4 16 18 31 19 6 19 16 35 7 11 23 14 16 0 8 23 10 15 24 10 25 40 32 1 0 10 12 8 3 21 18 6 14 9 5 25 28 21 32 18 9 15 26 3 0 13 46 14 61 21 19 34 30 46 3 6 21 23 20 9 26 21 29 17 0 10 17 9 18 1 15 10 17 12 15 3 29 5 0 20 11 5 15 23 2 14 15 8 9 8 3 51 15 89 4 19 17 27 47 0 10 14 7 39 16 20 27 37 30 14 6 53 26 63 11 20 6 13 2 19 3 27 14 95 24 19 23 15 29 0 9 36 7 25 15 24 21 22 88 32 28 59 26 17 54 47 12 9 20 47 9 24 12 22 18 17 16 9 15 80 17 11 12 21 30 36 26 16 1 32 45 13 14 6 31 31 2 17 0 56 17 26 34 0 21 31 18 47 12 46 18 21 47 17 29 24 12 21 19 36 17 8 29 12 40 27 0 39 18 17 24 19 33 17 47 18 24 42 24 35 61 19 30 30 20 25 20 0 2 39 40 24 24 42 19 45 15 21 65 19 16 24 13 22 31 66 1 37 21 28 37 28 10 26 21 27 30 21 19 9 38 33 20 32 14 43 12 11 21 10 27 7 23 28 27 30 14 31 12 12 16 14 1 24 23 30 15 23 11 16 19 0 13 27 18 26 40 41 33 27 18 22 20 14 14 21 4 27 29 13 46 26 8 14 48 43 14 21 26 19 35 15 20 18 5 21 68 47 50 20 20 51 72 27 40 124 13 28 42 52 17 1 55 4 47 0 90 61 14 13 39 18 17 20 23 25 23 19 16 24 16 65 22 18 13 27 35 4 18 8 57 67 4 43 37 23 36 50 16 27 45 82 30 45 25 20 59 19 11 41 22 45 24 21 31 61 27 6 3 68 57 104 18 21 40 17 51 14 28 27 13 8 29 14 66 21 61 13 33 42 18 11 25 20 10 52 16 6 33 21 24 35 16 27 8 9 0 19 6 33 50 34 34 17 13 26 8 58 27 4 5 13 6 11 26 7 5 29 12 19 32 19 40 14 13 12 17 40 19 16 6 11 40 6 12 17 24 44 11 15 16 20 44 31 21 8 23 53 10 8 19 31 39 8 19 35 12 44 12 9 0 24 56 33 3 25 17 28 11 8 12 25 126 18 10 14 20 26 18 8 14 14 2 20 7 7 8 3 21 8 4 24 13 22 15 16 8 4 16 15 6 9 49 44 12 10 7 10 9 11 13 7 3 27 16 3 8 11 24 10 4 1 3 20 10 6 12 0 23 15 6 34 15 12 10 14 2 1 12 18 2 13 4 28 7 14 0 10 1 11 13 9 17 21 10 9 12 39 20 1 5 17 11 15 47 8 10 0 15 15 16 19 10 30 35 13 8 37 5 24 8 13 3 9 32 22 30 22 25 21 15 16 29 19 62 26 1 40 0 7 0 17 6 12 24 37 3 10 7 7 16 25 19 7 22 5 16 7 14 38 12 15 30 19 27 11 4 29 37 38 11 17 14 28 2 17 6 11 19 11 2 27 21 42 0 14 6 13 30 19 20 15 26 22 29 7 15 9 44 23 1 10 26 8 15 20 11 13
Manes.16G031300.v6.1 0 1 7 16 8 6 10 9 13 1 12 28 21 15 3 10 25 3 8 0 3 7 16 23 6 3 38 5 3 0 6 14 9 16 4 3 44 14 6 0 2 28 11 0 3 0 26 19 7 2 6 43 4 7 0 7 97 17 8 0 1 26 11 0 1 11 30 20 13 5 2 62 13 1 1 5 35 26 1 8 14 6 30 9 3 1 23 10 4 3 3 59 21 15 0 5 15 30 8 16 0 19 11 6 0 1 9 14 33 1 4 7 10 10 0 4 17 48 9 5 10 12 51 3 42 1 4 22 2 1 2 1 47 11 4 2 5 14 18 4 16 8 20 9 25 1 4 50 14 0 2 7 17 6 15 26 30 23 20 11 1 9 29 26 3 3 2 27 0 9 0 7 6 20 58 4 6 35 14 0 5 14 22 12 2 2 2 10 15 16 2 14 3 35 8 4 3 1 64 21 0 0 5 26 5 5 2 0 34 12 0 2 0 26 22 29 11 2 19 29 3 1 0 26 29 2 2 0 5 16 14 46 1 18 19 1 3 15 25 17 0 4 19 47 30 8 1 12 28 18 11 1 12 41 40 13 0 1 15 11 2 1 6 95 26 3 2 2 52 26 10 4 7 36 25 13 5 0 1 34 17 5 3 5 43 66 0 0 3 4 14 5 0 0 18 22 0 0 2 28 46 6 0 3 11 15 24 0 13 44 25 2 6 0 17 49 9 3 2 27 7 0 2 5 22 20 4 6 10 32 14 8 0 0 53 17 1 7 1 42 16 0 6 0 25 8 4 4 1 36 10 7 6 0 8 17 0 34 17 53 26 1 1 5 25 16 4 6 1 12 16 0 0 1 1 13 37 1 0 4 3 19 10 4 11 26 5 6 8 1 56 0 4 0 1 5 40 4 1 5 15 21 0 4 1 7 13 0 1 0 6 2 5 2 1 37 25 0 4 14 24 44 1 7 4 60 24 5 12 1 16 24 3 4 0 16 21 1 2 1 24 6 3 2 2 27 3 4 0 3 22 10 0 2 12 5 28 15 2 0 28 12 3 1 2 28 11 0 0 40 4 5 58 3 2 5 17 2 11 4 3 30 19 0 0 4 0 25 2 2 17 55 11 11 4 12 4 5 14 0 0 6 2 1 1 0 7 6 2 1 9 9 6 6 0 3 45 32 0 2 9 31 27 2 9 2 13 17 0 0 1 7 17 6 2 4 11 3 0 0 4 40 13 4 2 18 72 8 0 7 0 13 8 1 0 12 49 10 0 4 5 18 44 6 0 63 3 23 25 8 4 3 2 31 2 0 8 0 3 1 3 10 103 22 55 4 5 39 17 3 7 3 50 14 3 0 4 13 22 0 5 2 13 44 15 2 4 31 27 0 1 3 21 17 3 1 5 0 17 3 6 0 7 10 7 4 4 0 21 5 0 4 37 34 2 10 0 9 0 12 1 28 28 48 7 11 5 23 24 1 0 1 11 38 16 4 6 1 31 11 13 4 8 39 31 7 4 8 3 54 7 5 4 29 7 3 6 12 89 34 0 1 7 32 15 6 0 0 0 22 2 5 6 40 11 10 6 2 65 0 8 11 2 57 20 0 1 2 14 16 6 0 5 29 43 4 12 13 20 21 11 11 0 8 14 16 38 12 42 21 1 7 0 53 1 9 0 3 46 24 1 8 10 67 17 0 2 0 14 18 0 1 7 53 34 10 13 42
Manes.16G031400.v6.1 12 0 3 22 4 9 3 8 1 0 30 21 8 8 3 12 4 2 4 1 17 43 11 42 0 6 15 7 2 0 5 95 3 10 0 14 10 5 3 23 13 4 5 4 1 6 20 14 1 1 14 28 0 15 0 10 14 7 3 0 0 34 2 1 0 1 15 7 10 0 2 28 0 0 0 11 41 4 6 0 8 67 5 11 1 3 7 5 11 4 3 16 17 7 0 1 3 36 1 85 0 5 10 3 0 0 1 98 3 0 1 0 78 1 0 1 41 11 3 1 3 6 19 0 12 1 4 9 0 6 0 5 37 2 2 2 6 14 17 6 45 14 20 0 8 0 4 158 0 0 0 10 21 3 8 113 4 54 6 47 1 2 62 3 1 0 2 17 0 3 1 6 3 1 10 16 9 13 3 0 2 9 71 5 7 11 4 67 2 42 0 6 13 9 4 8 3 11 11 24 10 0 8 38 13 8 1 17 42 4 3 2 64 139 15 26 7 2 5 21 0 1 41 17 12 8 6 17 4 14 2 88 19 18 22 3 2 32 9 11 17 0 19 135 26 35 10 12 68 14 20 1 5 11 39 157 1 16 13 5 41 1 7 40 16 72 0 2 12 10 4 1 10 28 9 21 0 0 14 124 13 7 0 3 29 17 0 1 32 83 5 6 0 55 5 5 0 0 13 7 20 3 0 29 11 1 32 0 10 23 2 4 0 11 9 5 2 4 52 5 20 2 1 10 2 5 2 2 2 4 2 9 0 1 37 14 11 1 3 77 10 1 2 12 17 5 1 2 22 10 10 0 0 26 3 8 0 21 14 105 18 39 3 12 31 26 8 1 20 33 10 4 3 0 29 268 14 15 1 18 9 22 108 0 16 139 8 9 2 10 8 0 23 0 32 6 23 7 0 19 80 6 5 0 27 104 17 9 0 7 33 1 0 5 4 59 5 1 1 16 51 5 1 3 17 26 1 56 20 25 12 8 7 1 9 4 16 12 1 6 15 29 2 2 14 4 2 17 1 33 14 6 0 0 20 8 4 50 0 32 16 6 29 1 47 46 8 18 0 19 18 7 19 34 0 9 108 1 73 0 19 38 3 0 0 12 0 8 5 14 5 93 2 63 5 65 57 15 44 1 12 45 6 10 0 18 5 11 39 0 18 103 1 0 0 54 23 7 37 2 19 12 15 1 0 211 5 62 6 0 4 22 5 18 0 33 4 0 0 0 9 105 1 33 8 13 10 11 3 0 1 56 2 3 0 15 123 4 7 5 10 10 39 36 0 4 19 27 12 8 1 3 0 7 2 0 2 21 1 3 1 9 14 3 3 1 8 3 25 1 1 3 58 15 4 0 2 55 7 0 10 6 9 26 19 0 9 62 9 3 0 4 22 10 3 1 7 0 2 29 3 3 10 10 16 1 7 0 5 5 0 2 6 2 3 3 2 10 0 4 0 1 4 9 28 0 5 15 5 2 2 8 4 5 2 0 6 1 3 0 0 146 10 43 8 48 0 14 45 4 0 0 8 4 1 0 0 4 12 12 6 0 6 7 7 14 0 9 0 9 6 0 3 183 4 43 12 4 4 1 31 18 12 23 5 6 1 1 29 0 16 0 2 16 3 5 15 2 13 2 1 0 10 7 1 1 104 8 3 3 13 1 3 27 0 16 0 10 43 8 5 1 10 2 8 0 0 10 78 3 0 0 12 29 2 43 0 3
Manes.16G031500.v6.1 3 1 0 10 4 8 1 3 0 0 0 1 0 1 0 4 10 1 0 0 4 53 0 13 0 2 3 0 9 0 6 72 4 5 2 2 22 0 2 22 1 14 3 3 2 1 10 3 2 0 9 86 4 44 2 15 23 3 18 1 1 18 0 0 1 0 5 1 12 2 5 30 2 0 1 12 113 7 62 0 7 44 0 11 1 0 0 1 0 2 3 12 2 5 0 13 1 12 0 62 0 2 8 3 1 2 1 78 3 3 5 0 70 0 0 1 27 9 0 1 0 2 3 2 3 0 0 5 0 11 0 6 18 0 0 3 17 12 3 2 46 13 32 2 7 0 3 191 0 4 1 3 30 0 10 59 0 87 2 15 0 8 82 1 0 0 4 12 0 0 1 9 3 1 8 17 3 18 0 0 1 8 134 0 22 15 6 122 1 98 1 0 6 8 6 11 8 28 2 2 8 0 6 65 7 2 0 30 68 5 4 0 67 147 7 11 6 3 16 29 3 0 107 41 3 4 0 8 3 0 0 51 21 0 6 4 0 13 13 4 15 1 3 61 1 22 1 8 98 0 24 2 2 10 2 64 1 7 24 0 42 14 11 36 1 54 9 0 4 14 47 3 5 75 2 15 0 0 2 110 3 5 8 26 53 1 0 0 11 64 0 0 4 89 10 2 7 0 14 4 0 7 0 44 3 3 34 0 4 24 0 4 0 18 5 0 7 0 20 0 4 0 0 6 7 1 2 2 0 4 1 0 0 27 64 2 12 1 3 77 2 1 0 6 33 0 2 3 23 12 5 4 0 5 32 0 1 16 7 115 1 35 9 4 42 17 5 0 40 22 5 7 0 0 3 13 0 0 0 6 4 1 57 2 14 126 2 7 2 2 5 0 9 0 2 9 0 3 0 26 133 1 7 1 43 101 3 10 0 8 34 0 3 3 10 35 1 0 0 17 138 0 3 1 39 53 1 23 14 12 0 1 3 0 5 5 11 0 0 1 6 2 6 1 16 27 0 11 0 16 7 2 0 1 1 13 1 124 1 6 0 5 24 0 43 43 2 5 0 0 8 3 3 23 1 14 75 0 62 0 5 23 0 1 1 3 0 2 1 22 5 73 1 45 11 8 17 5 4 2 38 79 29 12 1 13 4 1 27 0 16 124 2 0 0 3 5 0 17 2 18 12 0 3 0 55 1 5 3 0 5 41 7 76 1 1 5 0 0 0 2 95 1 39 15 8 45 1 1 1 6 98 0 40 0 17 318 6 13 6 6 3 18 47 0 4 17 26 8 3 3 2 0 0 3 2 0 13 1 3 1 2 17 0 0 0 1 5 4 0 0 4 71 3 4 5 2 55 3 0 8 1 9 4 3 0 2 36 0 5 2 2 30 7 2 2 4 0 3 17 2 1 3 14 6 0 3 0 2 3 0 0 8 0 3 0 9 16 0 4 0 2 22 1 14 2 0 9 0 3 0 7 4 1 5 0 13 2 0 1 1 153 1 13 2 18 0 0 21 1 8 0 1 4 0 9 1 8 21 3 2 1 5 13 1 6 0 37 1 7 2 3 7 95 0 17 4 4 5 0 29 22 8 19 0 0 3 0 43 0 14 6 3 43 1 7 15 0 15 0 3 0 3 4 0 0 65 9 9 0 3 7 4 19 0 2 0 1 3 0 8 1 4 13 0 0 0 24 128 4 2 1 6 57 0 22 0 3
Manes.16G031600.v6.1 0 0 3 0 0 0 0 0 0 1 0 0 0 0 0 0 0 0 0 0 0 0 0 0 0 0 0 7 0 0 0 0 1 1 0 0 0 0 0 1 0 0 0 0 0 0 0 1 0 0 0 3 1 4 0 0 0 0 0 0 0 0 0 0 0 0 0 0 0 0 0 0 0 0 0 0 0 0 0 0 0 0 0 1 0 0 0 0 0 0 0 0 1 3 0 0 0 0 1 0 0 0 0 2 0 0 0 0 0 0 0 0 0 0 0 0 0 0 2 0 2 0 0 0 0 2 0 0 0 0 0 0 0 1 0 0 0 0 0 0 0 0 0 1 0 0 0 0 2 0 0 0 0 3 0 1 0 0 0 0 0 0 0 1 0 0 0 0 0 1 0 0 0 0 0 0 0 0 0 0 0 0 0 3 0 0 0 0 1 1 0 1 0 0 4 0 0 1 0 1 0 0 0 0 0 0 0 0 0 2 1 1 0 0 2 3 1 0 0 0 0 0 0 0 1 0 0 0 0 0 0 2 0 0 0 0 0 0 0 0 2 0 0 0 0 0 0 0 0 0 0 0 0 0 0 0 0 0 0 0 0 2 0 0 0 0 0 0 0 0 0 2 0 0 0 1 0 0 0 0 0 0 0 0 0 0 0 0 0 0 0 0 0 0 0 1 0 0 0 0 0 0 0 0 0 0 0 0 0 0 0 2 0 0 0 0 2 0 0 0 0 0 0 0 0 0 0 0 0 0 0 0 0 0 0 0 0 0 0 0 2 0 0 0 0 0 0 0 0 0 0 0 0 0 1 11 3 2 0 0 0 0 0 0 0 1 0 0 0 0 2 0 0 0 0 0 1 0 0 0 0 2 0 0 0 1 2 0 1 0 0 0 0 0 0 0 1 2 0 0 0 0 2 0 0 0 0 0 3 0 0 0 0 1 0 0 0 0 0 0 0 2 0 0 0 0 0 4 0 0 0 0 1 0 0 0 2 0 0 0 0 0 0 0 0 0 3 0 0 0 0 3 0 0 0 0 0 0 0 0 0 2 2 0 0 0 1 0 0 0 0 0 0 2 0 0 0 0 2 0 0 0 0 0 0 0 0 0 0 0 0 0 11 0 0 0 0 3 0 0 0 0 1 0 0 0 0 0 0 0 2 0 0 0 0 0 0 0 0 0 0 0 0 0 0 0 0 0 0 0 0 0 0 0 0 0 0 0 0 0 0 0 1 1 0 0 0 1 0 0 0 1 2 1 0 0 0 1 0 0 0 0 4 0 0 0 0 1 0 0 0 0 0 0 0 0 0 0 0 0 0 0 0 0 0 0 0 0 0 0 0 0 1 2 0 0 0 0 0 0 0 0 0 0 1 0 0 0 0 0 0 0 0 1 0 0 0 1 0 1 0 1 0 0 4 0 0 0 0 0 0 0 0 0 0 0 0 0 0 2 0 0 0 0 0 0 0 0 0 0 0 0 0 0 0 0 0 0 0 0 0 1 0 0 0 0 0 0 0 1 0 0 0 0 0 0 0 0 1 2 0 0 0 0 1 0 0 0 0 1 0 0 0 0 2 4 0 0 0 0 0 0 0 0 0 0 0 0 0 5 0 0 0 0 1 0 0 0 0 0 0 0 0 0 0 0 0 0 0 2 0 0 0 0 0 0 0 0 0 1 0 0 0 0 0 0 0 0 0 0 0 0 0 0 1 2 0 0
Manes.16G031700.v6.1 18 4 31 55 9 28 11 29 22 4 10 32 21 3 10 15 35 2 18 4 37 49 48 51 16 5 62 3 11 11 8 109 44 40 6 28 27 21 11 10 12 38 17 1 8 24 161 18 20 4 17 82 23 40 4 20 121 35 68 10 2 20 24 0 1 10 18 16 34 13 5 210 4 1 1 12 44 27 3 7 9 77 11 29 2 4 35 20 11 3 21 72 19 46 0 284 17 157 164 187 21 29 114 130 3 28 30 175 6 9 8 12 91 5 1 7 28 84 28 35 37 15 158 4 94 17 9 51 2 29 24 1 73 18 0 7 35 87 15 53 6 110 123 227 56 9 36 196 103 1 9 16 54 96 67 50 10 78 27 103 6 42 183 198 54 18 5 89 0 51 7 20 23 160 110 38 5 112 16 0 14 40 132 68 26 16 30 135 18 96 3 70 13 55 219 29 11 29 136 85 109 33 46 110 36 145 10 71 334 260 95 66 40 359 16 142 23 122 8 72 43 58 49 151 89 85 7 32 3 154 167 132 66 55 63 63 16 52 94 47 31 66 60 137 70 92 39 20 119 83 87 18 13 142 159 167 4 34 52 74 22 20 29 183 35 50 37 36 191 51 108 53 57 107 36 178 62 3 24 255 80 114 31 51 238 34 33 7 282 567 60 40 6 98 75 81 10 49 70 133 86 18 8 205 267 133 204 27 74 308 206 115 90 150 147 127 139 40 102 54 115 28 16 79 85 51 34 47 67 289 26 62 4 54 186 202 149 14 12 222 62 4 41 36 319 119 74 112 58 116 37 72 38 114 55 142 72 106 148 316 135 67 35 98 91 86 106 93 73 79 122 160 183 11 5 65 63 11 4 59 32 112 112 3 74 144 15 29 19 12 72 1 15 10 38 7 31 41 3 32 92 5 12 10 24 108 23 50 26 63 27 82 17 45 12 80 79 16 20 47 65 63 8 27 45 247 27 681 55 50 36 110 65 12 27 75 61 9 5 14 117 71 41 11 24 209 32 64 0 34 77 73 6 20 38 109 30 697 11 41 111 28 82 5 64 233 76 39 48 11 40 33 30 81 7 27 239 0 98 35 14 83 12 3 9 42 1 25 76 28 100 261 100 83 15 21 37 93 74 4 82 137 25 310 49 67 36 55 123 14 90 305 120 27 32 73 88 26 32 9 144 104 172 27 31 70 43 119 19 2 46 536 59 128 55 104 201 116 29 9 30 189 75 197 18 67 193 181 71 12 2 334 197 98 4 28 221 82 4 28 73 220 624 149 20 90 23 10 10 17 4 22 0 34 5 5 30 36 20 4 2 25 76 16 53 13 4 48 16 21 1 13 57 36 13 3 32 32 10 4 22 3 21 54 37 3 11 54 28 3 2 17 62 36 21 7 15 1 8 68 10 20 31 1 13 2 8 0 20 6 0 18 39 42 22 10 11 51 2 61 6 26 19 10 46 12 14 31 8 2 72 11 29 15 26 3 7 1 2 34 12 54 20 57 30 49 6 11 27 53 10 21 13 9 9 9 9 17 47 23 12 5 52 68 59 31 0 15 1 11 2 2 10 63 57 44 25 2 33 26 62 34 30 97 39 14 2 3 45 42 263 5 29 53 16 89 41 9 35 64 33 18 18 14 3 24 190 19 35 6 14 22 38 26 0 28 9 7 70 9 17 20 54 86 35 1 6 28 65 33 3 4 25 67 8 63 0 16
Manes.16G031800.v6.1 1 1 0 0 8 0 10 5 5 13 1 1 3 0 4 0 3 1 2 12 0 1 3 3 4 1 6 3 0 3 2 4 2 1 7 0 1 3 0 6 0 13 6 6 7 0 3 1 3 8 0 6 1 6 7 0 5 2 5 11 0 2 6 0 10 1 0 3 7 11 0 10 1 0 1 2 1 2 0 16 0 0 1 11 14 1 5 0 5 3 0 4 0 4 0 0 0 12 3 7 19 0 5 7 0 16 0 4 0 8 16 0 6 8 0 3 2 0 3 0 17 0 6 3 15 14 0 1 0 0 13 0 7 14 0 4 0 6 1 0 0 0 5 5 24 25 1 7 5 1 8 0 3 1 7 1 0 3 2 1 1 1 6 11 5 7 0 5 0 6 3 0 10 5 6 9 0 9 4 0 41 0 5 1 11 14 0 16 3 3 35 8 0 4 7 7 11 0 4 8 6 13 0 11 1 26 14 0 11 9 9 17 0 6 1 11 15 0 1 2 2 19 0 8 10 3 0 0 0 11 6 8 0 0 1 2 16 0 3 4 10 17 1 5 2 1 1 0 2 2 0 16 0 0 18 0 0 0 5 5 0 8 0 8 9 1 15 1 5 2 13 10 1 0 4 2 20 0 0 2 15 5 6 1 3 2 3 18 0 8 5 5 6 0 2 6 0 12 0 2 0 6 19 0 7 0 5 21 0 0 5 13 45 1 3 4 8 18 0 2 4 0 4 1 4 10 1 19 0 1 0 5 0 0 5 5 8 20 0 1 1 0 10 0 2 4 9 30 0 4 0 1 14 0 4 1 0 7 0 4 2 2 7 0 3 4 10 20 0 13 2 20 19 19 0 1 4 0 7 0 5 38 3 4 0 4 0 2 33 0 2 0 3 1 0 0 8 4 2 0 0 2 0 5 0 4 1 5 10 0 2 4 6 42 0 6 2 0 27 1 6 10 1 20 0 2 5 8 7 0 11 11 9 10 0 6 2 7 6 0 5 0 5 2 0 3 1 13 1 0 8 7 0 5 1 13 9 5 11 0 0 1 2 12 0 5 11 6 29 24 0 3 5 5 3 0 3 1 14 20 1 1 3 3 15 0 0 0 17 6 2 4 6 8 5 1 4 1 2 0 0 1 1 1 11 0 6 3 1 7 0 3 4 3 14 0 0 9 2 2 0 4 11 6 22 2 3 0 5 2 0 6 0 10 47 2 10 1 0 1 0 2 4 4 4 0 1 1 0 17 0 7 5 4 2 0 2 4 2 7 0 7 26 7 10 10 0 2 2 4 14 0 0 1 6 8 0 0 6 0 7 0 4 16 2 9 1 8 3 3 6 1 13 1 6 18 5 2 1 2 0 0 3 4 1 4 0 3 2 5 2 0 4 8 6 17 1 0 0 1 9 0 5 0 0 2 1 0 1 0 1 1 1 1 0 14 0 8 0 3 6 3 4 10 2 13 0 6 0 3 4 0 2 1 4 8 0 0 8 0 5 5 1 8 13 0 20 0 3 2 4 12 0 2 1 3 11 1 9 4 6 27 1 7 19 2 1 2 0 1 0 18 1 3 5 2 3 0 3 0 2 2 0 10 5 0 8 0 3 12 1 27 1 6 1 10 9 6 9 1 15 11 0 3 0 4 11 0 6 1 6 23 0 3 0 1 8 2 1 0 3 17 2 3 7 2 45 2 14 5 3 17 1 18 11 3 19 2
Manes.16G031900.v6.1 31 1 61 58 35 55 19 38 20 20 70 33 52 33 46 51 39 9 11 4 52 40 65 73 12 20 22 40 20 28 16 37 52 59 20 36 35 30 7 34 41 55 37 16 13 37 31 31 30 16 68 78 46 48 23 38 54 59 27 19 14 39 31 0 9 40 16 50 90 39 48 116 43 1 0 32 58 57 22 19 61 31 13 56 6 16 15 28 81 82 22 31 59 26 0 33 81 62 65 58 39 68 53 39 2 29 52 66 81 37 40 80 49 17 1 7 95 61 85 15 39 79 58 17 70 32 27 34 4 33 36 20 33 54 2 25 28 37 38 22 23 117 53 112 18 13 57 58 66 0 7 39 41 40 34 47 86 54 53 14 26 69 36 60 32 29 19 54 2 23 6 55 23 71 42 23 47 35 60 0 23 79 29 54 36 29 44 35 48 45 14 61 31 73 66 85 21 40 77 53 38 51 60 52 31 48 72 43 43 160 39 45 59 65 67 89 41 72 8 48 58 22 40 44 105 35 6 34 7 86 63 35 22 34 62 25 36 66 43 72 12 19 99 27 69 26 20 48 39 59 35 25 48 61 86 53 1 44 24 56 34 33 46 46 52 27 34 40 47 60 46 43 39 60 83 38 35 0 5 77 62 38 44 76 71 72 107 34 69 44 30 53 30 54 67 111 10 59 57 86 102 63 20 44 45 61 106 61 72 53 117 34 61 57 55 77 43 23 38 79 82 37 44 66 97 115 34 31 72 30 92 71 0 42 98 63 45 27 21 51 54 0 48 51 35 85 28 93 46 68 33 48 23 29 41 129 25 32 98 55 87 45 52 53 63 110 58 50 55 49 95 68 36 42 40 92 173 89 96 132 93 73 166 39 93 190 44 73 91 73 77 4 94 4 69 5 157 223 32 62 93 131 44 48 93 63 118 58 30 87 29 201 66 147 80 106 147 87 62 85 125 233 15 77 147 93 97 40 29 30 118 150 44 80 20 62 99 41 27 64 73 101 57 46 78 165 48 35 2 110 108 130 20 174 117 97 154 44 46 52 70 69 70 57 73 50 81 63 67 89 35 39 33 63 34 92 40 4 82 64 52 72 23 53 31 26 0 62 30 32 92 65 95 32 37 64 78 121 50 30 54 35 51 33 39 48 17 68 46 40 79 50 74 60 28 66 63 200 31 36 58 31 115 37 34 49 64 76 16 49 34 50 59 50 48 55 62 54 51 26 63 98 68 55 61 69 60 79 48 42 13 78 73 58 9 27 45 61 11 32 29 48 206 38 27 31 34 55 41 61 19 22 2 64 11 32 26 4 33 42 20 41 51 50 28 31 16 14 118 36 3 22 54 40 21 23 43 29 67 14 72 30 95 89 9 4 88 43 61 29 10 38 48 52 23 40 34 0 37 17 52 55 82 53 64 40 3 3 26 15 3 27 33 42 25 17 3 24 1 42 45 13 60 41 38 21 36 117 41 11 7 85 33 64 43 8 36 1 10 24 12 80 27 56 199 83 20 123 9 164 27 60 36 19 77 63 83 86 108 103 15 41 90 88 153 36 1 71 1 51 0 64 68 72 151 60 38 81 46 15 26 42 83 65 69 33 68 93 71 254 25 12 144 45 152 68 35 38 48 137 42 43 38 133 26 60 77 79 67 79 3 75 92 46 1 14 16 94 63 46 66 35 83 51 88 3 17 83 73 103 6 40 66 77 77 34 41 32
Manes.16G032000.v6.1 79 46 207 226 337 63 190 115 172 444 66 336 121 157 431 38 118 27 95 145 58 117 114 328 370 38 168 58 67 480 35 162 113 182 557 15 118 56 60 207 37 310 94 147 365 23 126 56 99 170 33 197 73 314 220 8 212 50 150 595 26 96 47 6 388 46 114 56 204 556 21 220 42 8 15 22 144 62 78 342 31 83 37 179 251 24 125 76 354 293 18 68 87 173 2 89 29 235 99 318 343 53 217 75 4 829 39 490 76 219 562 30 304 68 3 14 9 127 114 99 540 28 119 34 105 186 22 141 13 175 363 13 258 66 33 369 22 211 34 221 136 29 179 109 56 227 29 187 60 1 278 13 168 80 240 153 35 196 71 313 950 75 161 136 298 412 5 232 2 183 200 20 126 48 29 204 27 195 103 0 637 49 218 112 308 204 9 190 41 141 211 77 21 334 121 261 530 13 276 31 260 269 18 261 27 206 355 10 158 41 160 150 11 174 81 208 234 37 8 58 103 443 17 222 16 152 5 19 3 149 411 127 16 96 27 155 390 14 93 29 76 127 5 57 26 57 92 8 52 60 130 246 12 111 72 66 3 10 36 15 37 86 12 157 24 75 131 6 34 35 108 301 11 73 41 138 219 2 10 175 40 152 263 22 83 23 122 497 21 65 23 114 218 23 90 50 75 160 11 128 30 115 124 8 189 48 254 302 16 161 43 57 216 28 141 144 163 366 29 154 25 190 240 34 154 72 89 184 6 63 19 136 2 9 156 49 128 151 10 131 42 14 338 26 176 36 239 434 18 265 31 170 226 23 147 53 129 203 7 74 39 146 48 17 152 48 253 420 40 167 120 260 253 190 15 446 108 361 439 44 182 95 242 420 33 294 26 138 359 21 127 0 186 1 36 21 42 516 170 15 153 52 131 427 55 162 45 252 642 15 120 89 166 277 21 211 53 98 455 24 157 158 64 337 31 92 24 78 45 24 195 114 151 429 7 81 31 138 119 5 96 66 174 399 4 203 77 232 14 74 217 165 107 639 27 210 69 137 636 16 148 26 268 389 39 99 72 305 300 23 20 97 50 177 318 38 145 6 131 419 34 221 34 179 331 3 2 28 59 53 64 292 177 132 250 28 202 72 161 164 20 65 24 55 258 13 44 29 95 145 24 117 85 104 351 24 224 47 142 309 23 100 74 181 235 21 264 79 107 304 16 81 40 68 150 11 155 28 152 154 14 134 70 114 370 19 199 76 79 240 0 173 59 161 128 44 104 127 148 558 33 102 177 203 256 98 24 141 59 133 139 17 8 91 132 314 34 40 47 100 121 20 194 95 163 125 27 121 131 130 250 24 107 63 109 232 16 93 35 137 27 14 157 86 107 302 35 133 76 108 269 12 93 38 93 296 9 5 39 38 181 23 142 10 60 132 111 2 63 101 6 9 56 58 69 321 0 95 9 135 150 39 79 96 116 512 63 262 21 64 101 20 124 46 119 261 65 0 59 109 199 84 17 225 115 322 428 46 53 119 71 219 30 156 74 177 210 49 263 127 57 257 35 157 66 144 2 19 1 31 0 281 46 137 121 239 195 26 160 53 142 214 37 148 31 84 280 22 166 108 128 141 16 131 59 186 102 36 108 82 209 268 38 116 41 128 117 30 103 74 30 392 12 51 2 47 81 34 130 68 192 185 13 211 55 177 174 57 139 66 13 252 33 153 73 136 271 139
Manes.16G032100.v6.1 29 31 103 123 184 42 382 62 49 47 71 507 44 86 344 22 157 19 65 33 37 88 38 75 76 29 174 204 42 209 15 88 22 55 69 7 102 25 80 74 13 132 22 42 68 12 204 68 146 100 27 354 37 128 34 39 269 58 52 86 49 315 244 3 180 53 157 58 56 95 17 388 57 8 5 55 267 48 61 108 19 141 72 140 43 21 340 106 368 477 27 324 93 425 5 62 126 545 127 282 514 80 320 114 9 156 131 452 278 232 95 103 511 58 5 70 92 349 46 106 99 78 845 76 922 197 46 399 38 1001 1481 46 549 81 53 414 131 574 182 106 110 168 609 179 537 511 70 210 84 6 149 79 1179 157 266 193 67 998 173 1041 154 126 322 78 161 336 76 480 3 415 1007 529 330 336 2118 760 212 434 156 2 245 67 203 220 180 85 46 282 39 119 122 127 40 175 82 98 147 31 133 86 117 106 15 116 10 99 129 26 130 66 57 58 25 132 22 36 27 68 58 84 34 221 73 263 79 48 16 20 8 44 119 109 119 172 75 195 250 60 151 32 112 169 73 503 112 154 148 27 189 55 97 70 18 345 58 71 7 47 259 124 63 130 21 131 84 108 352 51 351 132 499 91 52 209 54 132 180 0 8 112 39 82 106 30 171 131 56 99 48 187 21 521 554 33 85 55 105 510 31 121 100 444 242 33 46 20 85 90 38 151 33 192 536 27 22 35 67 159 17 110 33 34 183 29 146 37 250 384 147 1576 412 350 3 106 798 123 1014 97 42 778 189 19 125 27 234 34 115 89 42 427 19 324 242 46 271 86 62 192 33 134 38 212 182 21 220 38 79 68 71 330 84 102 89 217 11 408 28 264 347 30 124 91 458 182 55 272 67 108 134 36 255 2 150 31 55 9 47 151 356 21 132 71 45 56 116 483 38 67 115 27 69 36 119 97 12 305 40 42 63 25 352 74 79 134 117 94 27 33 162 29 111 22 145 254 13 93 48 126 304 41 86 64 106 331 8 105 12 56 28 64 135 28 333 402 31 50 31 96 224 38 63 83 117 283 45 41 17 90 124 132 114 870 280 416 227 68 330 29 461 72 44 284 175 114 370 180 2 340 828 3092 10 69 51 103 115 63 159 50 184 154 25 138 113 50 199 12 90 54 247 163 30 63 31 198 90 23 294 50 104 199 87 319 49 85 78 112 206 86 253 94 18 260 134 466 332 22 299 45 108 109 13 180 34 177 120 21 161 20 94 179 3 126 26 169 66 23 518 54 158 100 16 152 157 378 291 828 32 245 118 65 63 36 7 27 428 79 39 147 48 374 99 25 180 51 270 107 41 292 105 128 98 63 210 132 197 73 93 140 47 74 56 16 292 313 63 138 48 298 76 114 114 28 59 49 100 161 9 1 107 117 185 43 508 45 146 91 32 3 124 327 2 80 179 75 81 124 11 85 8 127 248 87 133 66 89 92 52 354 220 129 78 49 289 62 256 160 161 3 181 946 365 51 18 254 73 166 125 110 180 125 173 239 53 328 64 143 103 86 208 200 113 134 72 245 108 876 1 61 7 154 6 160 58 238 43 85 158 37 329 19 85 131 141 247 50 142 183 21 287 58 37 89 40 208 67 59 122 35 156 39 119 124 22 161 160 142 544 48 98 91 196 116 107 272 4 126 196 101 458 170 476 353 18 144 58 90 48 71 179 57 55 139 43 266 38 189 973 186
Manes.16G032200.v6.1 802 20 324 26 27 589 140 206 23 1 410 66 164 5 9 952 189 121 10 9 904 259 234 24 18 178 113 213 25 8 370 136 302 27 1 968 178 77 80 8 610 286 172 9 9 523 110 190 11 10 772 284 159 15 3 692 106 261 146 26 109 124 149 5 7 601 58 225 26 13 823 217 110 7 5 1609 214 224 12 4 446 139 80 6 2 169 79 96 17 13 489 149 358 63 1 8 1068 345 606 56 0 1143 187 283 5 5 1353 240 465 14 50 1133 233 46 3 13 1666 169 235 7 4 2304 224 96 51 10 431 314 28 19 3 330 194 359 6 1 921 327 601 29 4 9093 264 908 7 3 972 249 471 2 5 2248 137 536 29 13 732 407 468 35 24 1709 204 293 22 9 360 221 6 17 4 774 89 503 12 0 479 155 204 0 0 1288 244 257 28 18 1511 116 157 27 0 395 749 152 910 57 11 2571 308 913 72 4 1933 343 240 43 19 2750 243 1017 24 28 2450 315 504 36 10 3901 65 857 44 10 923 327 953 44 48 1196 26 621 43 28 1275 138 590 14 12 2375 68 535 17 17 6805 225 996 26 7 2777 300 728 33 17 1507 246 823 43 13 1427 155 865 21 13 1857 136 592 16 40 2519 291 636 18 5 1649 272 317 19 6 12 309 138 374 45 17 1152 187 383 141 17 1960 181 308 38 22 876 63 558 19 30 2865 256 796 60 7 828 96 376 75 27 1333 232 959 55 24 754 82 366 11 6 849 124 444 36 17 1478 244 538 22 5 5684 267 907 85 5 2569 304 1251 87 40 1072 250 834 15 30 2098 314 819 43 20 2081 303 267 39 34 3541 303 1027 81 27 1996 318 538 40 18 2996 341 863 69 21 1753 169 461 28 45 10 877 444 737 55 2 4117 40 564 556 4 2830 349 331 40 7 1696 159 14 21 40 1195 12 209 11 1 1508 345 550 25 25 885 318 542 17 10 1990 90 473 26 8 1070 214 784 61 7 1381 180 496 22 45 3271 155 482 22 30 589 81 531 8 13 684 128 450 16 11 1035 203 93 4 22 831 234 109 35 34 648 131 491 0 12 3742 118 295 12 4 1217 66 1025 23 23 1229 112 376 29 16 736 1340 233 698 39 15 2026 411 21 35 6 1588 258 87 23 2 982 3 730 5 24 982 243 609 23 10 908 805 624 46 21 571 328 483 6 2 1523 221 358 32 3 1797 295 538 30 4 2197 367 733 27 14 4529 445 1083 29 14 1603 571 605 46 15 1193 315 618 25 10 2755 192 366 33 34 2108 235 422 38 13 1425 358 711 21 2 559 242 555 14 2 695 796 498 23 18 1822 215 1601 30 26 204 803 177 251 44 5 943 14 289 29 6 632 33 48 7 3 1495 129 85 30 13 264 30 314 13 11 537 49 206 6 15 457 98 130 15 951 401 238 500 22 12 792 151 181 17 8 593 188 165 24 27 961 2 166 23 33 295 171 324 29 12 16 22 28 19 5 840 135 157 40 4 213 319 18 32 5 540 134 145 42 3 326 221 185 7 5 1031 149 312 31 11 193 2 62 7 7 167 683 160 489 32 0 719 136 282 7 5 173 82 400 23 2 1078 238 336 14 14 1003 256 400 11 1 329 1 256 11 7 794 119 217 20 5 1419 56 133 11 3 664 109 344 3 11 1228 257 589 16 9 2804 67 565 20 6 440 256 403 9 6 633 301 71 12 11 666 142 299 7 5 1400 76 13 12 2 1112 127 222 10 0 1064 167 317 2 3 1563 84 198 9 7 1175 128 164 12 11 123
Manes.16G032300.v6.1 1 1 2 0 1 5 1 33 0 0 0 1 1 0 0 5 6 0 1 2 10 9 8 10 1 4 2 174 15 1 2 9 16 0 7 4 10 18 0 4 10 10 3 0 1 0 0 170 0 0 2 7 0 1 2 1 4 18 26 1 0 2 0 0 0 0 3 81 8 7 4 6 2 0 1 4 0 88 0 0 0 1 2 0 0 0 0 9 0 1 0 1 19 2 0 6 0 23 1 0 1 24 15 1 0 3 5 9 210 1 0 2 11 3 0 0 1 4 2 5 11 1 5 1 4 0 0 0 2 0 5 0 0 13 0 0 0 8 254 0 0 0 10 1 0 0 3 4 0 0 0 3 4 1 6 24 10 5 94 1 0 4 6 0 0 1 1 8 0 0 1 1 3 3 1 1 5 6 42 0 0 6 1 8 0 0 0 16 1 2 0 2 0 3 0 1 0 0 7 2 0 0 16 4 0 0 0 0 4 5 1 0 4 12 229 2 2 0 0 177 0 0 0 2 4 0 0 1 1 15 0 14 0 0 2 1 1 8 5 2 0 2 10 1 20 15 2 27 2 32 0 7 12 100 1 9 0 6 3 0 3 1 15 11 22 2 0 18 10 62 0 6 18 2 9 3 0 0 0 9 13 0 1 1 1 20 2 0 2 2 1 1 1 2 6 25 0 2 3 2 12 0 2 1 7 7 3 2 2 0 4 0 0 0 0 13 0 0 2 0 10 0 1 2 8 17 0 0 3 8 98 9 0 0 7 4 3 1 0 0 135 0 0 0 6 0 0 3 0 5 2 0 1 0 3 16 7 0 8 0 2 14 1 0 0 79 0 1 1 1 99 2 13 0 2 3 3 1 1 6 0 3 11 1 4 2 52 1 4 17 3 0 0 0 0 0 0 1 0 6 0 76 3 2 6 4 67 0 4 5 1 5 1 0 6 5 9 1 1 4 0 155 1 5 8 2 23 5 0 0 8 21 0 0 0 3 54 0 1 4 4 0 0 0 1 4 1 7 0 0 3 0 2 0 10 8 61 4 1 0 1 9 1 2 2 6 0 0 7 11 4 2 8 1 0 6 10 1 3 0 9 8 14 14 0 2 0 172 1 1 0 9 1 0 0 3 0 0 1 1 13 5 159 0 1 1 3 31 0 2 5 5 2 0 0 0 1 8 0 0 0 10 2 0 4 0 6 132 2 0 6 1 144 0 5 0 5 0 0 1 6 10 1 2 3 5 0 1 2 0 0 2 1 79 0 0 1 12 1 2 1 4 13 0 1 1 1 4 119 0 0 6 0 98 0 0 5 0 1 0 0 18 3 1 1 5 0 2 43 0 0 2 3 50 0 1 0 4 19 0 7 6 2 2 1 1 6 0 0 0 0 0 3 28 0 0 2 0 27 3 1 1 14 21 0 0 0 0 6 0 0 6 6 2 3 3 0 15 0 7 1 2 5 11 0 0 2 11 4 0 1 1 10 4 0 0 16 0 8 1 0 21 2 2 5 3 1 2 1 3 0 0 0 2 1 1 5 5 1 12 0 2 0 3 5 5 0 0 0 78 1 3 5 0 19 4 0 3 2 0 3 0 2 4 0 2 3 1 0 0 28 0 3 10 12 5 0 0 1 10 5 1 0 2 5 0 0 3 2 364 1 12 5 5 0 5 0 3 1 39 0 0 1 5 1 0 0 7 1 4 0 0 7 5 2 0 0 3
Manes.16G032400.v6.1 15 16 26 79 204 29 128 47 93 42 18 63 13 13 97 25 152 18 94 15 16 107 60 151 138 28 147 4 62 90 24 70 36 102 115 13 155 17 40 111 18 252 36 131 46 8 88 19 124 56 15 158 25 156 41 9 193 56 98 111 5 88 25 2 32 30 113 24 153 72 20 156 85 3 11 35 158 60 64 122 37 110 33 213 40 37 148 22 137 141 18 209 47 172 0 87 126 221 73 322 210 40 96 44 1 98 56 139 28 129 58 35 155 22 5 15 15 158 18 67 71 14 75 12 167 28 41 74 6 151 40 4 200 46 31 88 19 199 34 252 25 24 131 69 119 67 15 97 57 4 68 27 163 45 182 133 19 191 23 163 42 18 87 27 152 73 6 134 3 230 113 24 128 29 148 173 14 162 44 1 118 22 182 75 249 67 49 305 94 306 216 74 13 135 127 448 179 21 133 127 318 89 13 231 24 252 250 10 214 44 140 140 24 173 38 185 63 8 41 65 218 130 3 272 64 167 1 6 7 79 418 109 4 96 54 146 66 9 49 31 55 67 24 40 12 104 45 5 40 12 144 54 4 75 13 80 4 4 42 14 42 38 5 63 10 50 95 15 144 52 248 55 6 106 19 77 102 1 4 244 43 214 181 18 90 47 188 128 29 243 34 269 39 14 249 50 130 150 15 151 44 284 48 24 216 59 236 101 19 57 37 226 178 24 151 51 106 71 14 198 36 120 93 39 158 50 144 120 16 72 18 118 0 10 174 62 184 61 8 137 17 11 93 2 179 24 216 62 12 174 27 263 266 5 194 62 81 138 21 83 33 267 34 10 126 35 224 98 15 252 67 182 214 77 19 20 63 130 143 36 83 60 172 122 32 83 9 179 157 3 74 1 117 10 4 15 40 112 121 13 119 21 99 56 9 180 27 269 108 19 36 46 124 168 10 105 53 89 94 37 129 86 103 83 26 61 35 356 173 13 116 47 243 52 17 170 25 174 87 9 143 104 144 47 15 182 12 191 16 15 179 38 266 66 18 167 35 367 63 20 150 41 262 34 18 230 43 284 116 22 28 109 69 218 138 26 165 3 198 109 22 212 32 129 119 5 1 27 209 150 47 252 49 176 78 13 153 41 112 93 7 24 15 52 92 19 76 27 301 141 37 145 77 246 129 9 178 36 134 70 42 132 71 134 92 5 164 17 106 75 20 83 33 131 109 6 103 51 242 64 31 181 78 210 168 29 271 52 148 152 6 96 65 139 42 41 274 84 168 146 30 142 278 399 166 168 24 135 39 109 180 22 5 53 303 40 37 45 21 56 40 15 124 34 169 61 8 46 48 103 57 27 157 21 203 55 15 38 31 64 29 17 92 80 94 48 16 95 55 113 74 15 77 51 55 42 29 3 22 132 98 64 116 14 84 107 63 5 20 43 4 20 112 44 103 107 16 150 7 80 56 40 79 39 145 65 15 160 19 92 44 19 137 30 117 61 4 2 18 239 95 109 24 115 45 131 45 13 84 43 111 85 12 86 44 129 72 28 144 52 212 66 14 102 50 208 2 6 0 10 8 73 10 43 23 37 46 11 95 28 99 110 11 140 42 84 75 16 104 59 96 60 34 31 56 93 232 3 50 32 137 94 4 65 22 127 126 21 48 20 110 87 22 35 1 58 53 16 97 35 94 126 16 155 40 95 25 18 77 55 117 59 19 120 45 145 158 97
Manes.16G032500.v6.1 5 9 10 21 22 2 21 18 34 2 7 7 26 15 20 8 28 1 15 5 4 26 10 39 5 1 15 21 12 7 10 14 16 36 7 6 26 7 10 8 4 50 10 26 3 1 20 31 11 1 9 56 8 11 2 5 74 18 42 4 0 28 10 0 1 0 15 20 34 3 2 65 8 1 4 12 52 56 50 10 7 42 5 52 6 1 61 46 51 68 0 66 7 74 0 30 7 23 17 22 11 6 30 10 0 10 4 61 11 33 9 4 35 18 2 2 4 21 12 6 9 5 71 25 37 11 3 79 2 60 36 1 68 13 34 30 9 54 33 128 41 15 38 13 20 5 2 41 4 2 31 6 36 11 120 47 4 66 20 44 3 3 34 13 24 24 7 54 0 34 9 13 27 23 28 40 6 78 9 0 9 3 126 22 52 25 6 30 4 92 6 9 6 60 21 104 20 6 111 15 59 7 1 71 3 59 51 6 62 1 21 22 20 54 44 52 6 6 11 50 9 6 51 64 19 35 0 6 1 26 119 41 5 40 12 38 7 10 34 8 57 15 12 40 54 80 5 4 65 26 102 3 6 84 26 92 1 6 59 49 28 17 4 91 9 45 50 1 112 22 22 2 9 65 36 12 2 0 5 83 12 43 27 14 187 13 56 7 18 38 12 12 9 109 56 76 49 12 6 68 84 71 5 0 103 28 194 8 1 57 14 60 11 21 52 21 25 7 20 55 26 23 4 3 53 26 23 15 13 82 15 44 0 30 87 23 17 12 15 83 35 0 8 3 110 10 30 4 58 154 6 108 34 10 77 11 8 24 1 73 18 11 13 5 63 8 102 19 17 46 55 47 34 18 2 29 27 157 10 5 65 27 45 32 12 68 22 45 14 6 93 2 45 0 43 1 25 27 7 6 43 17 97 6 57 58 31 206 22 5 8 8 21 5 3 45 26 35 4 6 129 158 49 16 31 120 33 17 44 24 64 41 68 17 15 63 19 26 36 1 83 43 35 8 18 161 4 78 2 35 67 11 41 17 9 90 40 190 9 9 128 37 38 6 10 116 30 66 9 47 7 50 80 36 12 5 41 7 92 15 12 56 16 31 1 3 1 27 15 11 11 60 6 50 3 21 31 8 46 13 28 31 153 30 12 6 13 16 14 5 11 29 9 19 3 3 70 15 31 9 11 15 9 32 1 20 33 41 25 3 2 24 20 15 4 10 21 5 47 16 15 154 11 57 123 10 131 9 14 8 2 48 11 108 2 3 87 26 80 20 7 27 48 33 7 70 10 41 53 111 39 12 3 24 74 12 10 19 7 14 5 1 69 12 11 8 7 19 64 50 8 3 33 6 57 3 3 46 19 26 5 4 41 86 64 7 3 171 19 38 7 8 40 26 15 11 3 0 21 17 13 9 51 31 47 5 11 2 17 22 1 5 72 7 25 2 1 39 0 34 7 6 40 18 25 4 1 47 63 24 7 7 25 7 86 2 7 2 12 12 13 25 10 20 11 39 2 17 79 25 34 9 10 76 8 83 5 5 100 31 33 3 1 49 9 25 1 25 4 31 1 164 6 28 18 30 8 0 42 16 42 83 10 41 21 53 106 17 55 26 84 13 7 42 29 15 88 2 26 17 13 6 4 70 5 92 94 16 57 61 58 9 14 47 0 28 1 15 42 38 45 4 0 103 13 51 1 13 21 14 66 9 3 201 9 139 49 45
Manes.16G032600.v6.1 32 20 91 142 193 32 75 65 120 63 48 68 88 93 158 31 100 16 176 24 33 40 79 244 144 20 86 22 85 151 30 51 59 103 96 30 85 65 27 64 29 164 76 156 105 36 75 58 98 45 45 105 49 80 87 20 70 61 109 58 19 72 80 2 45 20 55 42 147 115 21 125 35 6 6 27 117 106 106 81 31 60 60 153 61 35 103 105 246 223 20 100 59 170 0 91 65 81 69 134 192 52 50 86 1 162 58 116 83 146 227 44 87 26 2 58 38 189 87 142 134 64 83 42 228 129 25 63 12 225 94 33 78 62 36 136 39 64 59 190 77 50 62 87 62 44 88 68 77 1 125 25 64 72 132 120 35 73 39 186 157 74 54 93 140 151 25 84 2 141 105 52 66 90 59 120 34 109 47 0 123 56 138 260 216 127 40 76 42 201 44 105 15 91 177 318 241 42 121 99 226 210 29 128 42 148 258 39 107 185 226 162 52 82 91 101 41 32 16 93 104 131 22 86 85 153 0 17 0 124 378 133 51 52 102 132 200 32 41 70 118 86 39 119 59 129 81 32 60 81 121 66 24 84 90 151 5 49 77 46 147 139 16 82 64 179 214 21 67 95 136 75 35 103 132 79 181 2 34 63 43 113 200 46 139 95 193 201 85 158 51 243 114 70 112 80 198 77 50 150 106 152 63 36 111 79 161 69 25 78 37 85 112 44 68 131 97 93 58 156 73 54 65 38 126 91 67 79 51 73 48 111 1 13 143 58 193 174 32 61 39 9 118 27 51 38 208 116 45 75 28 172 171 29 68 65 67 125 39 128 36 84 41 34 86 45 184 139 39 116 113 172 123 152 21 89 178 219 179 52 115 151 92 164 49 135 58 209 128 45 69 3 196 34 56 1 81 192 138 18 59 31 153 81 35 72 32 280 170 57 39 164 191 198 16 50 57 106 74 36 83 189 147 107 74 79 51 130 104 20 58 62 205 107 28 90 47 177 167 34 104 71 166 67 19 117 24 174 21 56 95 66 230 101 41 70 64 219 105 54 126 65 159 87 72 57 56 234 98 121 41 71 106 89 122 45 61 10 63 148 45 103 39 164 97 13 1 67 144 96 56 86 111 107 81 47 108 106 120 43 35 56 77 118 101 37 54 56 247 179 47 56 125 205 121 29 142 101 145 102 25 74 60 128 67 48 143 119 64 85 27 96 48 91 87 31 66 69 172 147 37 88 85 177 314 29 129 43 74 70 47 79 120 397 73 25 240 155 192 132 49 58 258 161 116 150 46 111 87 163 153 38 5 89 314 121 80 72 72 83 136 22 128 58 170 65 30 62 153 149 130 31 109 63 237 149 52 70 129 164 55 18 102 129 143 90 86 117 108 137 139 37 110 155 118 209 54 5 99 116 196 125 121 67 184 126 72 5 50 113 6 16 79 57 83 95 14 185 10 105 98 84 81 116 132 121 109 155 106 187 48 47 63 56 181 101 67 5 44 123 122 115 40 103 85 149 105 77 131 159 145 156 45 135 164 247 141 25 125 71 260 109 72 66 150 131 4 31 0 38 8 169 23 51 83 126 58 26 57 58 109 170 54 114 76 94 157 15 132 86 114 95 60 74 66 81 171 27 56 68 64 87 18 61 14 225 114 41 48 74 121 97 59 168 3 130 123 51 72 74 110 138 22 109 82 145 37 85 78 126 140 186 56 82 52 235 198 94
Manes.16G032700.v6.1 32 1 9 6 6 29 5 19 6 1 20 24 8 4 6 22 4 0 3 1 48 10 6 13 1 12 1 44 2 0 12 12 1 2 1 17 3 16 7 16 24 9 4 6 1 7 3 9 1 4 12 5 2 2 1 4 4 10 10 4 11 2 5 0 0 14 4 15 14 2 5 9 4 0 1 13 10 24 6 1 22 8 20 1 0 8 3 18 1 5 4 5 15 3 0 20 28 17 2 5 4 9 6 2 0 5 14 23 31 1 0 4 23 21 0 0 10 3 4 2 0 3 1 1 4 0 2 9 2 22 1 7 2 21 0 5 10 3 18 9 24 8 11 3 4 0 3 27 2 0 8 5 4 4 26 18 2 11 11 6 1 12 12 5 0 6 2 17 0 5 11 9 5 5 13 16 5 8 9 0 0 9 15 22 4 2 49 50 6 30 3 4 9 17 7 7 12 26 23 31 3 5 20 14 3 5 4 17 10 7 2 4 16 9 23 6 0 13 1 30 3 0 32 16 5 3 1 15 1 32 2 35 15 4 23 1 1 68 31 20 49 18 111 47 17 22 5 61 45 30 49 5 84 35 55 30 0 100 26 8 34 20 82 58 51 77 37 20 18 18 5 15 77 19 44 40 26 0 15 14 27 8 8 5 63 40 0 5 10 8 7 23 1 10 17 19 0 3 4 29 13 33 14 26 26 15 41 0 6 22 6 8 3 27 3 16 4 1 21 82 14 9 1 3 3 11 3 20 5 1 10 2 0 4 12 8 1 1 1 1 8 0 1 9 9 9 5 1 41 4 14 10 11 21 74 16 39 20 23 74 10 16 9 26 19 24 46 12 21 13 20 3 3 1 7 57 2 14 0 21 6 17 9 0 11 24 19 3 0 39 10 0 41 0 5 0 14 1 1 18 24 17 4 1 20 18 11 21 35 14 13 8 1 0 9 2 5 7 0 24 25 16 5 0 35 14 8 20 50 56 82 48 18 2 2 21 5 5 12 5 7 25 2 2 14 158 11 57 0 4 38 5 5 0 8 30 11 40 0 16 4 23 9 2 27 19 16 5 0 40 11 1 21 7 4 8 33 8 11 4 7 5 18 4 3 4 1 7 7 4 6 11 8 39 3 13 7 3 18 5 3 28 15 10 12 9 3 16 26 2 11 32 5 21 5 7 8 9 7 0 6 4 8 30 26 9 3 24 5 0 7 9 13 32 9 7 3 5 14 11 5 9 6 8 40 8 53 4 11 3 1 19 7 6 0 17 84 13 9 9 25 4 39 24 8 4 14 36 30 5 8 3 0 14 5 9 7 14 15 6 5 13 8 38 9 11 61 7 56 0 4 8 31 12 2 13 1 14 17 6 4 10 9 26 32 0 12 17 14 2 4 10 7 19 14 1 3 0 34 31 26 6 2 8 22 1 9 1 24 18 0 4 2 13 5 2 10 6 0 1 31 7 5 20 13 2 16 5 37 8 1 13 22 13 43 34 33 0 33 3 6 11 12 17 6 7 0 10 9 16 4 1 15 40 9 0 0 6 5 26 9 4 3 9 14 5 1 5 1 19 3 0 13 10 9 5 2 5 6 4 7 8 14 15 10 22 8 13 25 11 11 5 1 8 9 3 2 3 3 6 0 1 6 0 17 3 25 6 1 13 4 4 7 21 1 39 12 4 10 15 7 2 13 2 12 2 3 28 30 21 7 10 7 17 9 20 21 10
Manes.16G032800.v6.1 1 0 0 0 0 0 0 2 0 0 3 0 1 0 0 3 0 0 0 0 1 0 3 1 1 1 0 2 0 0 2 0 1 1 0 0 0 4 2 0 0 0 0 0 0 0 0 4 0 0 0 0 1 0 0 0 0 0 0 0 0 0 1 0 0 0 1 1 0 4 0 0 1 0 0 0 0 1 0 0 0 0 3 0 0 0 0 4 0 1 0 0 2 1 0 0 2 1 1 0 0 0 0 0 0 0 1 1 6 0 0 0 1 1 0 0 2 0 2 0 0 0 0 0 0 0 0 0 0 7 0 0 1 2 0 2 0 0 1 0 9 0 1 0 0 0 0 3 3 0 0 0 0 5 1 5 0 0 3 0 0 2 0 0 0 0 0 4 0 0 1 2 0 0 4 7 2 0 3 0 0 0 3 5 1 0 2 1 1 4 0 1 0 1 1 1 0 1 0 5 1 0 0 0 0 1 0 0 1 2 0 0 1 3 0 0 0 0 0 3 0 0 2 1 1 2 0 0 0 3 1 3 1 0 2 0 0 49 23 19 9 25 37 41 27 4 27 14 34 29 14 6 33 74 88 33 0 25 4 0 11 1 6 41 27 33 9 0 0 4 0 16 20 38 29 24 23 0 0 1 1 0 3 2 0 6 0 1 4 0 0 2 1 9 0 1 0 0 3 1 3 2 0 1 1 3 5 0 0 5 4 1 1 4 0 0 0 0 4 0 2 0 0 2 0 5 0 1 1 0 4 4 0 2 2 2 0 0 1 2 1 0 0 0 1 2 0 0 3 0 0 0 0 0 0 0 0 1 3 5 10 1 3 0 2 4 1 0 0 2 1 0 0 0 2 1 0 0 0 0 0 5 0 0 3 1 3 0 0 5 10 0 13 0 0 0 0 0 0 0 10 3 0 0 2 0 0 1 0 0 0 0 0 0 0 1 3 0 0 0 1 2 0 0 2 4 1 0 0 1 0 1 0 0 0 0 2 0 1 0 0 0 0 0 2 9 0 4 0 0 0 1 0 0 1 1 0 11 0 0 0 1 0 0 1 2 0 0 0 37 0 0 4 1 0 1 3 1 1 0 0 0 3 0 0 0 0 3 0 2 1 0 1 1 0 2 0 0 1 0 0 0 16 2 1 0 0 4 0 0 3 1 0 0 2 0 0 3 1 0 0 1 6 0 0 9 0 3 0 0 0 0 2 0 2 1 1 0 0 0 0 0 0 2 2 0 0 0 1 0 2 2 0 0 0 1 17 0 1 0 0 0 23 2 0 0 1 1 11 0 0 0 0 0 1 0 2 0 2 0 0 1 4 6 0 1 0 1 3 0 0 0 0 0 1 0 2 0 3 0 0 0 1 8 1 0 0 2 0 0 0 2 0 3 2 4 0 0 3 2 0 0 0 0 2 0 0 0 2 0 0 1 2 0 0 0 0 1 0 0 1 0 1 7 0 0 1 0 3 3 0 0 0 1 0 0 1 0 1 0 0 0 1 1 3 1 0 0 0 1 0 0 0 0 0 0 0 0 0 6 0 0 0 0 0 0 0 0 0 0 1 0 0 2 0 1 1 0 0 0 2 0 1 0 1 2 0 0 0 0 0 0 3 0 4 0 0 0 0 1 1 0 1 0 0 0 3 0 0 0 0 0 0 85 0 13 8 0 0 2 0 0 0 0 2 0 0 8 0 0 0 0 1 1 0 1 0 0
Manes.16G032900.v6.1 0 0 0 12 0 0 2 2 4 0 0 0 0 2 0 0 0 0 9 0 0 2 0 1 0 0 0 0 0 0 0 0 0 0 0 0 0 0 0 0 0 0 0 0 0 0 0 0 1 0 0 0 0 9 0 0 0 1 0 0 0 0 0 0 0 0 0 2 0 0 0 0 0 0 0 0 0 0 0 0 0 0 1 3 0 0 2 0 0 0 0 0 0 3 0 9 0 0 0 0 0 0 0 0 0 0 0 0 0 0 0 0 0 0 0 0 0 0 2 0 0 0 0 0 6 0 0 0 0 0 0 0 0 0 4 0 0 0 0 0 0 0 0 0 0 0 0 0 0 1 0 0 0 0 5 1 0 0 0 1 0 0 0 0 0 0 0 1 0 0 0 0 0 0 4 0 0 0 0 0 0 0 0 0 1 0 0 0 0 2 0 0 1 0 0 0 0 0 0 0 0 0 0 0 0 0 0 0 0 0 0 0 0 0 0 0 0 0 0 0 0 0 0 0 0 0 0 0 0 0 0 2 0 0 0 0 0 0 0 0 0 0 0 0 0 1 0 0 0 0 0 0 0 0 0 4 0 0 0 0 0 0 0 0 0 0 0 0 0 7 0 0 0 0 0 0 0 0 0 0 0 0 0 0 0 14 0 1 0 0 1 0 0 0 0 0 0 0 0 0 0 0 0 0 0 0 0 0 0 0 2 0 0 0 0 0 0 0 0 0 0 0 0 0 0 1 0 0 0 0 0 0 0 0 0 5 0 0 0 2 0 7 0 0 0 0 2 0 0 0 0 0 1 0 0 0 0 0 0 0 0 0 0 0 0 0 0 0 0 0 0 0 0 0 0 0 0 0 0 0 0 0 0 0 0 1 0 11 0 0 0 0 0 0 0 0 0 0 0 0 0 0 0 0 0 0 0 0 0 0 0 0 0 1 0 0 0 0 0 0 0 0 0 0 0 0 0 8 0 0 0 0 0 0 0 0 0 0 0 0 2 0 0 0 0 4 0 0 0 0 0 0 0 0 0 0 0 0 0 0 0 0 0 0 0 0 0 0 0 0 0 0 0 5 0 0 0 0 3 0 0 0 3 0 0 0 0 0 0 0 0 0 0 0 0 0 0 0 6 1 0 3 0 0 2 0 0 0 5 0 0 0 0 0 0 0 0 0 1 0 0 0 0 1 0 0 2 0 0 0 0 1 0 1 0 0 0 0 0 0 0 0 0 0 0 0 0 0 0 0 0 0 0 0 0 0 0 0 0 0 0 0 0 0 0 0 0 0 1 1 0 0 0 0 0 0 0 0 0 3 2 0 0 0 2 0 0 0 0 0 2 0 0 0 0 0 0 0 0 0 0 0 0 0 1 0 0 0 0 0 0 0 0 1 5 0 0 0 0 3 0 0 0 0 2 0 0 0 3 0 0 0 0 0 0 0 0 0 0 0 0 0 0 0 0 0 0 0 0 0 4 0 0 0 0 0 0 0 0 0 0 0 1 0 0 0 0 0 0 0 3 0 0 0 0 18 0 0 0 0 0 0 0 3 0 2 0 0 0 0 0 0 0 0 0 5 0 0 0 0 11 0 0 0 0 2 0 0 0 0 3 0 0 0 0 0 0 0 0 0 0 0 0 0 0 9 0 0 0 0 2 0 0 0 0 0 0 0 0 0 0 0 0 0 0 1 0 0 0 0 3 0 0 0 0 0 0 0
Manes.16G033000.v6.1 0 1 0 9 0 0 0 1 1 0 0 0 0 2 0 0 1 0 1 0 0 3 0 6 0 0 1 0 6 0 0 0 0 3 0 0 2 0 0 0 0 0 0 0 0 0 2 2 0 0 0 1 0 1 0 0 0 0 7 0 0 1 0 0 0 0 0 0 2 0 0 0 0 0 0 0 2 0 0 0 0 0 0 2 0 0 0 1 2 0 0 1 0 0 0 7 0 0 0 0 0 0 0 0 0 0 0 0 0 0 0 0 0 0 0 0 0 0 0 0 0 0 1 0 1 0 0 0 0 0 0 0 0 0 3 0 0 0 0 2 0 0 0 0 0 0 0 1 0 0 0 0 1 0 1 0 0 0 0 2 0 0 0 0 0 0 0 1 0 0 0 0 0 0 1 0 0 1 0 0 0 0 0 0 1 0 0 0 0 4 0 0 0 0 0 0 0 0 1 0 0 0 0 5 0 0 2 0 2 0 0 0 0 0 0 0 0 0 0 2 0 0 0 0 0 0 0 0 0 0 0 1 0 0 0 0 0 0 0 0 0 0 0 1 0 4 0 0 0 0 0 0 0 0 0 8 0 0 0 0 0 0 0 0 0 0 0 0 0 3 0 0 0 0 0 0 0 0 0 0 0 0 0 0 0 0 0 0 0 0 0 1 0 4 0 0 0 0 0 0 0 0 0 0 0 0 8 0 0 0 0 0 0 0 0 0 0 0 1 0 0 0 0 0 0 0 0 0 0 0 0 2 0 0 3 0 0 0 0 1 0 0 0 0 0 0 2 0 0 0 0 0 0 0 1 1 0 0 0 2 0 0 0 0 1 0 0 0 0 0 1 0 1 0 0 0 0 3 0 0 0 0 0 0 0 0 0 10 0 0 0 0 0 0 0 0 0 0 0 0 0 0 0 0 0 0 0 0 0 0 0 0 0 0 0 0 0 0 0 0 0 0 0 0 0 0 0 0 0 0 0 0 0 0 0 6 0 0 0 0 0 0 0 0 0 3 0 0 0 0 2 0 0 0 0 0 0 0 0 0 3 3 0 0 0 0 0 4 0 0 0 0 0 2 0 0 0 0 1 0 0 1 2 0 0 0 0 3 0 0 0 0 0 0 0 0 0 0 1 0 0 0 1 0 0 0 1 0 0 0 0 0 0 0 0 0 1 0 1 0 0 0 0 0 0 2 2 0 2 0 0 1 0 0 0 0 0 0 0 0 0 0 0 0 0 0 7 0 0 0 0 0 0 6 0 0 0 0 0 0 0 0 2 0 0 5 0 0 0 2 0 0 0 0 0 0 0 0 0 0 0 0 0 0 0 0 0 0 1 0 0 0 0 0 0 0 0 0 0 0 0 0 0 0 0 0 0 0 0 0 0 0 0 1 0 0 0 0 0 0 0 0 2 2 1 0 0 0 2 0 0 0 0 0 0 0 0 0 0 2 1 0 0 0 0 0 0 0 0 0 0 0 0 0 1 0 0 0 0 0 0 0 0 0 0 0 0 0 0 0 1 0 0 1 0 12 0 0 0 0 0 0 0 0 0 0 0 0 0 2 0 0 0 0 2 12 0 0 0 0 8 0 0 1 0 0 0 0 0 1 2 0 0 0 0 4 0 0 0 0 0 0 0 0 0 0 0 0 2 0 1 0 0 0 0 0 0 0 0 0 0 0 0 0 0 0 0 0 0 0 0 0 0 1 0 0 0 0
Manes.16G033100.v6.1 1 0 20 1 0 1 0 5 0 0 8 1 3 0 0 0 0 1 1 2 0 1 9 4 0 1 2 2 0 0 1 2 11 1 0 1 1 1 5 0 2 4 5 0 0 2 0 3 0 0 1 10 29 2 1 4 0 22 1 0 0 2 27 0 0 0 0 2 3 0 2 5 1 0 0 3 12 13 0 0 0 0 0 2 0 0 1 0 0 0 1 1 3 5 0 0 2 1 56 2 0 8 0 26 0 0 6 5 0 0 0 1 1 8 0 0 4 1 43 0 0 4 0 10 10 0 0 1 0 3 0 0 4 1 0 1 3 2 1 0 0 0 1 47 0 2 0 5 53 0 0 1 1 58 0 5 8 3 4 0 0 0 2 44 1 0 0 5 0 0 1 0 0 50 0 4 0 1 6 0 0 2 1 7 0 0 0 1 6 1 0 40 0 1 52 0 0 2 3 2 0 0 0 3 16 0 0 0 4 77 0 2 0 1 2 3 0 0 0 3 0 0 2 0 2 0 0 4 0 5 0 18 0 0 12 1 0 4 0 7 0 0 4 3 3 2 0 1 4 3 0 0 3 5 0 4 0 2 1 42 0 0 4 2 15 1 0 5 0 13 0 0 6 7 2 1 0 0 0 2 7 0 0 0 9 0 0 0 0 2 1 0 0 1 0 14 0 0 3 0 10 1 0 2 0 4 2 1 0 9 1 3 0 0 1 2 1 1 0 1 2 3 1 0 0 6 0 1 1 1 0 0 0 0 1 16 0 0 1 12 3 0 0 0 1 13 0 0 2 1 1 1 0 0 4 8 0 7 10 3 6 1 1 0 4 0 0 0 1 0 1 0 4 0 2 2 8 0 0 3 0 7 7 0 5 0 3 1 0 3 0 0 1 0 0 0 9 0 0 5 1 4 1 0 3 1 0 4 0 0 0 26 0 0 6 5 23 0 0 10 16 5 0 1 1 6 10 1 1 0 0 19 1 0 0 4 5 0 0 4 2 5 0 0 0 0 7 1 0 1 0 64 0 1 0 0 0 8 1 0 9 27 1 0 2 0 6 0 0 7 1 1 1 0 0 2 7 1 7 0 3 1 2 1 0 2 0 1 0 0 10 4 28 0 0 4 2 39 2 0 1 0 3 0 0 2 1 33 1 0 9 1 11 0 0 1 0 2 0 0 3 8 7 0 0 2 1 6 0 0 1 3 2 0 0 1 4 32 0 1 1 4 6 3 0 6 5 9 3 0 3 1 8 0 0 1 10 2 0 1 1 0 33 0 0 0 0 12 6 0 1 0 0 21 0 0 1 0 6 1 0 2 6 2 0 0 0 7 9 0 0 3 5 4 0 0 3 2 33 0 3 0 2 0 4 0 1 8 11 0 0 0 2 0 2 0 1 0 3 0 0 11 1 0 0 0 0 1 0 0 0 2 4 2 0 0 0 0 0 1 0 0 3 2 0 1 2 2 8 0 0 0 1 1 0 0 0 0 0 0 0 1 6 8 5 6 0 1 0 18 0 1 1 4 17 0 0 5 5 3 0 0 4 1 21 1 0 0 0 6 0 0 0 4 13 0 2 3 1 1 3 1 7 5 0 0 1 0 7 38 0 0 0 5 4 1 0 0 0 7 0 0 0 0 0 5 7 0 0 3 0 0 0 8 0 1 0 6 0 2 0 2 3 7 68 0 0 7 4 25 0 1 2 5 13 3 0 1
Manes.16G033200.v6.1 0 0 1 0 0 0 0 1 0 0 0 0 0 0 0 0 0 0 0 0 2 1 1 5 2 0 0 0 0 2 0 7 2 2 0 0 0 0 0 14 0 1 3 0 0 0 0 0 0 0 0 7 2 0 0 1 1 0 0 0 0 0 0 0 2 0 2 3 3 0 0 0 0 0 0 1 8 2 0 0 0 3 0 0 0 1 6 0 1 0 0 4 0 1 0 0 0 0 12 17 0 2 0 7 0 1 0 5 0 0 0 0 5 0 0 0 0 2 3 0 2 0 1 0 1 1 0 7 0 3 0 0 5 1 0 2 0 9 0 0 3 0 4 15 0 0 0 11 20 0 0 0 0 12 0 24 0 0 0 0 0 0 3 9 1 1 0 15 0 0 0 0 1 9 0 8 0 7 1 0 0 1 6 0 2 6 1 3 5 2 0 4 0 3 2 0 0 3 2 0 0 1 2 6 3 3 1 0 7 18 2 3 3 13 0 4 1 0 0 1 1 0 2 4 0 1 0 1 0 3 5 77 0 0 2 2 1 3 0 3 0 4 8 4 1 2 0 0 15 3 9 0 0 0 1 15 0 0 2 1 0 2 0 0 0 1 11 2 1 3 4 0 0 1 2 1 1 0 0 8 0 2 0 1 25 3 0 3 2 8 0 0 6 6 6 2 0 1 1 4 1 0 1 1 0 2 16 7 3 3 3 5 1 0 2 4 0 0 2 12 1 0 1 1 1 2 2 2 2 1 0 0 0 5 10 5 2 0 1 14 0 0 1 0 0 8 2 4 0 6 1 1 0 1 1 4 5 21 6 43 2 15 1 0 2 1 6 2 0 0 1 3 0 0 0 7 2 17 3 0 1 2 4 0 7 2 0 0 0 0 1 0 24 1 0 0 6 2 0 7 15 0 0 0 1 18 2 5 0 0 1 13 0 5 3 10 0 6 2 0 70 1 2 14 2 28 3 3 11 0 0 3 5 0 0 6 5 2 1 3 6 0 2 1 0 0 1 5 0 1 2 14 0 0 1 0 5 26 0 1 4 5 7 0 0 6 2 2 3 3 0 3 1 1 0 1 8 0 21 5 0 10 0 1 0 0 0 0 0 0 3 6 2 2 1 6 1 6 0 0 1 0 1 0 0 0 0 1 1 0 1 7 2 1 1 1 1 2 1 0 3 2 0 1 2 9 2 3 2 0 0 1 0 1 0 5 1 15 0 5 0 11 2 2 37 1 7 1 1 2 0 8 6 2 0 1 26 2 0 2 2 2 13 9 0 0 4 21 1 1 3 3 0 2 3 0 1 10 0 1 0 2 1 3 0 0 2 2 2 1 1 1 2 0 7 0 1 6 1 1 0 0 4 0 3 0 0 20 0 0 0 0 0 2 1 0 0 0 0 6 0 3 4 0 6 1 0 1 0 1 0 1 2 0 0 1 0 1 0 3 1 1 5 0 5 1 0 0 0 1 0 1 0 1 1 0 0 0 0 0 0 1 0 4 1 6 0 0 9 1 0 0 0 4 8 0 0 4 7 0 0 0 0 7 6 2 0 1 0 4 0 14 0 16 5 1 2 0 3 2 1 33 0 5 2 0 14 0 3 18 2 0 0 17 5 0 0 0 0 1 2 0 1 2 0 4 25 2 0 0 2 1 1 0 0 2 0 1 4 0 0 0 0 7 1 0 0 1 1 2 1 0 0 30 0 11 0 1
Manes.16G033300.v6.1 37 21 2275 28 17 45 28 343 13 16 560 44 363 18 39 34 28 63 34 26 15 5 807 30 36 91 29 23 9 47 15 5 186 20 31 38 30 96 129 15 22 24 335 11 28 11 36 126 18 13 26 65 1571 36 12 9 78 460 19 42 49 43 278 6 69 29 110 319 30 51 19 129 776 13 6 11 47 300 7 58 172 27 133 22 81 718 169 183 23 22 7 17 133 95 3 35 594 62 2784 60 63 505 46 1517 3 32 549 50 102 40 109 52 19 255 5 71 38 73 114 2 66 98 58 57 236 45 9 7 24 11 8 9 89 183 7 10 13 24 46 14 20 77 43 2010 70 74 10 102 1588 3 3 40 62 1386 6 40 662 26 425 34 15 9 50 2000 8 14 2 36 0 43 8 16 28 2085 101 27 4 45 659 0 76 143 30 501 25 30 10 39 2063 32 70 2034 4 46 941 12 12 5 43 291 10 7 24 27 416 30 19 4 30 1896 3 17 1 24 67 73 44 10 5 143 7 48 5 16 267 11 18 3 2 535 14 29 3 32 128 25 52 156 72 255 5 8 468 100 136 25 34 23 29 147 10 19 114 49 438 24 2 12 17 165 3 30 18 69 414 18 32 44 46 172 28 35 374 22 313 30 36 1 3 134 267 32 19 20 26 120 101 73 21 36 156 48 19 17 29 261 4 59 11 42 116 42 10 15 29 137 27 44 44 52 100 30 52 14 41 418 27 14 9 71 138 41 30 23 21 236 9 28 41 49 26 69 1 7 66 272 62 41 2 114 204 9 45 6 20 348 51 69 14 52 67 18 13 3 23 153 27 36 471 88 201 38 32 4 36 125 20 27 16 24 235 14 29 60 97 17 613 13 35 42 22 352 43 16 13 19 39 17 102 64 45 2 23 5 4 5 1270 67 31 12 24 50 1 2 2 4 12 4 9 25 24 884 23 29 13 32 102 6 53 24 23 184 8 54 70 86 127 26 14 2 23 162 38 35 17 45 175 11 11 3 80 71 30 16 7 67 579 18 1 20 88 1181 9 43 111 33 114 8 22 26 90 84 52 55 1 22 106 7 29 322 26 36 235 19 7 14 98 26 37 23 36 118 399 27 65 13 2 151 13 15 777 43 728 16 3 67 10 1198 10 2 5 5 27 10 10 15 24 320 24 40 217 8 365 23 52 9 35 165 8 15 68 25 428 11 54 15 15 191 7 12 52 21 65 14 30 29 104 699 3 30 13 21 355 16 10 131 16 179 4 22 13 24 765 13 28 25 9 97 10 25 26 39 3595 19 54 114 10 32 101 18 34 11 5 316 13 20 193 15 428 2 27 14 55 321 38 43 31 72 219 20 12 24 88 242 10 5 34 14 265 6 5 15 25 319 61 21 24 87 579 15 8 34 35 199 14 38 69 5 90 27 37 1057 90 25 15 34 16 11 45 25 6 113 20 183 4 60 0 18 8 26 24 35 32 285 19 47 115 48 142 17 28 18 28 372 13 32 29 0 137 26 68 18 207 113 433 30 27 16 28 1088 22 63 195 168 1673 37 84 252 117 169 6 40 24 66 1401 21 3 15 4 40 9 14 26 37 583 21 35 9 97 803 31 45 27 92 196 2 5 12 11 493 10 30 40 44 172 39 34 10 50 291 33 50 7 14 77 22 17 369 29 44 10 36 13 36 1 17 61 66 43 95 11 92 103 31 453 41 71 58 45 971 6 37 18 50 135 12 28 37
Manes.16G033400.v6.1 23 8 1144 30 19 30 29 93 23 24 326 29 157 9 25 35 35 31 19 6 11 7 270 26 22 58 40 38 7 34 7 9 316 16 11 17 43 39 22 25 20 27 416 7 22 6 49 52 11 9 33 71 547 30 15 12 59 334 8 24 24 41 82 3 28 7 34 137 28 16 14 121 146 3 1 12 30 173 3 21 125 20 24 23 13 118 42 37 39 34 4 39 167 46 1 29 106 51 933 58 70 365 59 529 2 14 215 38 33 12 43 31 27 37 4 26 42 60 85 15 113 101 50 33 86 36 12 23 1 16 17 6 65 94 5 9 14 50 92 27 25 58 53 1364 29 14 16 68 935 1 18 40 66 792 29 50 335 65 212 33 8 18 66 866 15 29 23 45 1 17 11 13 27 1138 46 15 13 36 300 1 19 71 37 94 39 27 24 35 787 33 30 1044 8 48 1196 13 24 20 63 140 29 13 53 34 289 34 42 34 47 1606 24 21 31 31 70 115 81 30 9 143 24 48 28 38 378 14 0 27 1 340 25 46 8 19 85 29 32 67 48 221 10 21 485 74 99 16 34 27 25 136 23 25 72 33 260 24 1 8 19 134 15 29 17 46 235 19 61 17 51 102 46 48 253 27 118 20 44 3 7 115 250 35 30 61 32 76 45 69 42 65 167 44 39 27 53 374 12 54 18 51 137 59 13 37 66 260 69 41 34 94 227 56 57 59 77 329 46 21 35 108 201 51 68 30 44 222 26 49 95 63 23 68 0 12 87 211 63 74 9 95 147 6 50 5 36 314 42 52 23 102 95 20 16 19 29 217 36 40 330 88 244 67 64 10 56 119 31 47 21 21 134 14 32 51 117 94 414 44 58 82 6 203 110 32 28 36 15 24 83 75 54 0 33 8 52 2 653 73 34 54 35 97 16 14 21 31 49 14 24 13 19 1093 46 73 29 63 232 27 63 19 31 252 9 79 61 90 114 45 22 27 49 362 29 37 40 39 199 31 25 34 151 156 20 23 14 105 373 27 3 48 134 1453 27 75 147 84 181 30 47 30 78 132 38 25 28 62 288 11 76 196 32 102 123 39 24 42 96 1 38 33 32 111 69 41 31 18 2 87 14 20 1031 43 561 39 18 72 78 930 30 0 16 22 13 16 26 23 39 152 15 26 490 14 561 25 40 28 33 210 17 24 68 48 438 24 122 64 60 203 10 20 56 67 48 21 53 27 134 795 28 37 30 15 557 11 21 374 28 355 18 24 21 39 496 28 7 42 20 93 6 19 28 47 1194 29 28 67 20 54 218 18 13 11 0 389 11 19 139 10 84 13 12 33 62 92 40 68 15 47 122 16 10 18 54 125 15 21 24 18 131 5 18 19 58 380 32 12 20 68 420 26 11 21 35 91 10 36 84 2 26 20 37 878 57 35 23 18 3 6 10 13 2 224 33 151 16 47 1 15 4 43 43 44 52 105 18 14 62 70 53 3 18 13 42 300 58 21 22 1 21 16 17 16 206 101 446 47 41 58 22 622 23 60 85 65 1277 49 54 326 140 200 20 45 32 88 1177 28 1 40 2 80 4 51 33 69 653 46 39 20 100 122 25 44 45 109 212 12 18 3 44 1432 25 11 66 31 178 63 20 2 97 448 14 48 15 33 18 30 49 584 61 68 2 53 22 48 2 17 35 44 62 71 19 92 148 46 279 17 16 37 51 461 3 22 27 74 92 14 16 36
Manes.16G033500.v6.1 56 16 132 136 277 50 77 85 83 65 81 126 71 42 299 54 113 5 101 32 67 94 94 141 134 46 83 39 81 128 51 72 61 190 112 73 67 57 39 117 83 120 60 58 82 34 95 63 143 52 89 138 96 135 75 48 89 73 135 135 17 100 74 2 24 88 112 92 140 105 39 138 26 5 4 52 96 155 112 181 49 71 72 171 54 39 118 118 272 305 54 74 63 101 2 123 127 97 158 95 126 62 69 74 3 163 53 102 77 90 67 32 84 29 0 9 66 83 66 78 78 63 84 55 100 45 32 91 8 102 84 20 134 72 35 108 90 93 82 224 196 158 93 108 131 92 108 145 118 6 167 72 94 102 221 163 40 66 95 81 112 133 127 130 122 165 47 114 1 102 44 62 71 103 92 203 46 97 47 0 117 101 269 105 171 69 51 200 32 271 34 113 77 132 232 257 197 117 143 162 284 170 108 112 52 236 205 77 156 138 206 155 72 139 156 313 78 79 17 190 78 201 99 125 101 172 6 45 8 142 328 242 137 35 85 150 154 69 101 104 113 179 73 85 102 139 88 55 94 95 161 73 52 93 119 145 5 59 64 60 52 75 79 90 84 107 135 49 106 88 139 131 53 88 112 133 203 2 36 109 80 224 296 163 145 155 205 142 155 110 77 135 117 111 112 125 50 161 84 189 119 131 77 94 162 50 299 149 48 120 85 256 266 131 80 156 145 173 180 72 98 126 93 183 240 143 90 138 50 78 107 143 2 71 108 83 127 106 33 93 89 4 143 91 76 81 163 101 176 181 48 203 328 63 144 111 72 170 60 74 59 203 61 106 174 123 278 214 102 60 185 326 254 170 116 152 131 311 202 98 170 86 229 345 104 275 124 177 175 58 123 1 237 5 184 14 107 296 102 67 234 107 179 147 152 111 138 342 310 177 81 185 312 288 114 131 119 223 152 131 360 287 77 145 185 138 125 241 133 117 222 253 151 212 78 86 109 193 144 106 100 126 119 144 324 448 65 263 11 189 188 161 137 129 112 283 239 327 112 83 82 59 296 124 257 90 152 340 179 133 48 91 115 161 168 66 203 15 259 191 79 166 87 203 107 27 1 70 61 86 57 152 132 136 94 107 125 82 182 91 72 96 107 74 82 73 68 41 135 95 79 146 104 111 73 75 119 109 88 86 94 105 109 105 119 84 258 112 98 167 40 86 77 111 116 58 92 80 150 169 71 123 90 121 154 43 106 74 113 124 9 178 103 165 84 88 481 141 100 185 51 70 329 186 181 104 34 76 129 106 180 47 6 64 117 66 69 45 63 60 56 37 104 72 123 44 49 75 129 109 77 57 176 54 74 65 67 38 77 44 96 20 78 91 206 67 69 102 121 138 66 58 99 134 102 73 72 1 152 152 146 55 98 181 105 130 62 2 79 88 3 30 75 55 79 108 16 70 7 126 55 78 73 111 145 112 62 143 71 39 66 92 94 56 106 76 75 3 36 148 90 86 30 134 92 264 117 69 51 117 140 133 53 111 92 267 112 72 123 125 148 87 95 123 102 106 1 43 2 51 7 109 44 121 84 172 132 67 77 25 126 113 123 126 62 158 191 80 120 104 124 78 110 55 131 153 103 21 145 67 122 171 28 128 46 182 186 56 93 121 40 99 81 79 4 51 85 56 63 85 154 176 52 72 49 61 77 69 96 80 58 139 93 125 55 220 89 65
Manes.16G033600.v6.1 0 0 0 4 5 2 0 1 1 4 4 4 0 0 2 0 4 0 1 0 1 3 0 7 0 4 0 2 1 0 3 1 1 2 4 0 2 1 2 2 2 5 0 0 1 0 2 2 1 1 2 5 2 0 2 0 2 2 13 3 0 0 3 0 2 3 6 1 5 3 3 3 2 0 0 3 8 7 0 2 1 4 2 6 1 0 1 4 2 6 2 11 1 3 0 1 2 6 2 0 1 3 5 2 0 1 3 7 6 1 0 2 11 2 0 0 2 5 2 2 1 2 2 3 7 3 4 14 0 12 6 0 4 3 1 5 3 6 4 4 7 4 7 7 9 3 6 15 2 0 5 1 5 3 8 5 0 12 3 14 5 5 6 2 3 5 1 3 0 2 3 3 13 8 6 5 3 6 9 0 0 5 10 9 7 6 1 5 3 9 2 6 0 4 1 8 1 2 1 2 3 3 1 2 2 0 1 1 5 1 0 2 0 2 4 13 5 1 0 4 7 3 2 8 2 3 0 0 0 2 8 4 8 0 4 2 1 0 2 1 4 7 6 4 1 7 5 0 6 1 1 0 1 11 1 7 0 2 2 3 4 3 0 3 4 7 0 0 4 1 7 2 0 0 3 2 2 0 3 3 6 3 4 4 2 6 2 2 5 7 4 10 5 0 7 3 18 5 8 7 3 7 7 4 7 1 2 5 1 3 1 8 6 2 0 2 8 3 5 0 0 0 4 3 5 4 3 5 3 14 7 0 0 1 8 8 0 0 1 7 2 0 6 1 5 1 1 2 0 7 0 4 2 3 3 3 0 7 6 9 1 4 0 0 9 5 2 4 3 4 3 6 8 4 0 4 1 7 9 2 0 2 5 2 3 7 2 6 11 2 7 0 7 0 0 0 1 9 2 1 7 0 6 0 0 8 3 6 1 0 2 0 0 2 1 5 3 1 2 3 9 3 0 3 5 9 3 15 9 0 3 9 16 8 0 1 1 9 1 5 2 0 1 0 4 7 0 3 0 4 2 0 9 0 2 12 4 12 3 0 3 1 12 1 4 3 4 12 0 10 2 1 6 9 1 4 5 2 8 0 2 7 4 9 0 3 0 5 4 4 0 3 7 3 3 2 3 2 6 3 2 8 2 4 0 0 0 1 3 0 0 4 3 2 3 0 3 4 2 2 0 1 3 7 3 0 0 2 1 0 0 1 2 2 2 0 1 1 0 1 2 4 3 8 6 0 4 3 0 6 2 1 3 3 0 1 15 1 1 4 0 1 5 1 5 2 2 4 5 2 3 1 1 2 4 0 0 1 0 5 0 1 9 4 1 1 0 3 5 1 5 0 3 3 3 1 3 2 2 6 8 0 5 1 1 3 2 0 3 3 2 0 3 1 0 3 0 0 1 5 8 0 2 0 1 2 0 0 1 6 0 2 7 0 2 2 0 4 0 2 4 0 11 2 9 0 1 7 1 3 1 2 6 4 5 3 4 0 0 3 2 3 0 8 1 5 0 0 2 1 0 0 6 1 1 2 0 2 2 3 5 1 6 6 8 7 0 0 0 2 0 6 0 8 7 11 3 1 5 0 0 1 1 3 3 10 4 2 4 4 3 0 7 1 7 3 1 0 5 2 0 3 1 2 3 3 25 4 2 3 1 0 6 3 0 4 0 2 8 4 3 0 1 14 2 0 0 1 1 3 4 1 4 12 3 6 9 2
Manes.16G033700.v6.1 17 3 90 5 2 42 36 69 1 5 21 7 52 2 0 27 28 9 3 1 65 4 38 2 13 4 15 16 2 1 10 5 30 4 1 41 16 24 11 2 33 26 32 0 1 10 19 35 1 0 17 3 46 1 0 25 22 50 2 3 1 6 13 0 1 29 30 19 21 15 30 6 23 2 0 32 13 38 15 1 6 23 15 24 1 10 23 44 23 31 9 46 79 17 0 3 30 11 121 8 0 73 44 87 2 0 32 42 22 1 2 8 6 3 0 5 48 68 29 25 7 11 23 1 30 0 5 2 2 0 0 23 17 41 2 1 50 4 20 13 0 91 40 237 9 1 28 5 119 0 0 9 13 177 4 0 20 6 86 2 0 53 11 62 2 0 10 20 0 4 0 17 3 101 7 1 9 24 36 0 2 25 11 130 5 6 60 15 20 4 2 81 23 5 66 16 1 150 39 160 1 6 148 45 44 8 4 258 18 234 1 12 62 17 40 68 6 15 2 48 1 3 59 14 75 2 0 136 4 113 48 0 17 41 18 5 3 91 25 105 0 4 147 39 60 7 3 57 9 80 14 2 86 13 99 2 2 22 6 38 4 0 54 45 86 2 6 87 74 93 40 0 48 35 51 2 0 0 0 44 70 33 1 18 24 120 4 0 28 10 35 10 8 9 26 59 2 7 26 21 72 4 2 14 17 73 6 15 5 18 83 23 17 10 24 62 28 0 6 41 25 4 18 12 11 48 6 4 44 41 27 12 0 18 22 34 34 7 5 4 46 1 3 10 9 49 14 5 55 16 7 17 6 141 6 63 6 0 49 18 223 2 1 92 11 22 28 3 90 18 65 12 13 2 65 9 154 8 4 67 14 194 60 3 70 33 44 8 14 51 35 0 7 8 15 1 74 16 2 89 2 103 2 1 108 11 26 4 1 10 2 122 5 3 43 11 80 1 14 119 5 60 18 21 30 38 46 19 22 21 62 41 21 3 7 19 76 5 2 6 29 13 10 3 24 24 17 1 0 9 18 62 0 3 17 4 31 19 5 19 18 60 15 6 39 68 53 15 39 76 25 20 51 1 0 33 15 5 5 1 37 26 23 0 5 11 1 37 2 1 44 21 58 4 0 64 30 59 3 0 7 4 22 1 2 11 2 66 0 0 22 6 31 0 3 43 31 39 1 2 74 12 92 9 1 29 52 73 0 1 26 27 52 6 1 75 11 42 16 2 39 68 53 5 2 24 24 15 32 0 14 16 91 8 0 8 3 17 0 2 40 30 259 1 4 10 28 13 42 2 0 44 1 70 1 2 32 7 15 0 2 25 13 19 0 2 42 9 37 25 2 19 8 63 0 0 2 9 20 0 7 35 23 65 3 4 32 5 30 0 0 26 17 31 8 7 43 0 33 1 2 43 59 22 2 2 1 1 8 1 0 35 27 23 9 1 9 37 2 46 1 21 22 36 3 0 8 9 23 1 1 10 16 63 1 3 4 0 13 15 3 17 38 8 138 1 2 48 16 128 6 14 16 4 30 25 4 18 25 56 0 3 20 23 122 0 0 27 1 31 1 1 27 19 70 0 4 34 32 30 11 3 16 10 45 0 1 30 6 103 13 2 33 7 84 5 17 15 29 134 10 5 20 71 13 1 1 114 26 106 1 6 35 47 0 11 6 41 10 37 5 2 48 34 86 0 3 88 19 71 3 3 64 17 17 2 0 12
Manes.16G033800.v6.1 326 43 798 407 846 280 255 326 226 121 596 570 409 127 922 287 198 61 218 99 227 232 477 895 365 206 276 193 212 268 205 293 372 341 346 525 352 211 141 356 260 546 279 177 227 349 339 345 339 299 652 396 533 518 221 418 296 497 276 480 118 314 415 4 165 428 281 290 415 315 339 456 239 18 31 363 466 533 396 469 346 291 329 657 197 251 340 394 677 703 265 404 660 380 11 271 569 435 578 626 1093 372 224 405 13 456 570 466 387 521 457 207 441 111 9 96 477 297 274 142 240 255 315 105 509 147 100 217 24 684 210 193 464 389 203 421 309 364 347 367 514 969 375 685 403 240 444 613 613 13 329 470 358 506 252 444 367 454 416 342 276 508 276 564 346 430 125 349 4 555 467 391 177 599 493 489 328 272 431 1 270 746 766 524 607 262 451 430 290 681 228 757 346 334 1251 984 923 482 277 756 503 351 395 610 220 597 786 357 455 700 434 724 470 482 474 629 335 388 65 469 479 322 451 366 602 370 56 271 22 673 464 450 557 250 428 417 395 451 143 397 302 214 781 399 494 365 257 262 293 437 401 193 448 270 523 363 17 325 308 301 319 316 408 395 493 451 434 439 311 514 738 257 389 391 399 462 522 1 84 418 506 464 451 472 244 1001 714 799 457 690 324 784 394 442 360 593 307 493 345 254 836 641 230 293 203 260 478 196 220 328 326 433 472 408 187 422 292 236 307 274 247 200 195 299 256 368 226 251 350 223 264 373 3 304 362 287 466 291 200 299 263 30 209 204 209 337 439 271 380 467 216 595 482 360 287 444 238 544 382 307 412 521 321 477 448 416 473 317 248 356 423 457 533 420 212 713 684 856 578 391 511 1004 658 895 633 960 384 434 331 461 196 11 672 36 402 42 612 806 441 424 498 433 299 235 336 428 276 663 499 434 212 522 494 502 253 329 476 281 274 264 648 723 300 429 431 322 280 453 258 238 438 622 695 581 329 297 501 511 429 286 438 230 284 202 252 576 198 527 49 461 443 455 472 351 402 464 342 1210 453 310 342 360 633 435 561 207 469 537 386 794 267 427 716 581 571 386 385 40 672 234 364 554 416 681 434 211 5 483 230 408 475 324 426 483 365 329 418 396 349 221 191 253 355 258 526 375 358 422 547 776 412 327 341 600 202 217 406 440 516 633 406 270 595 433 230 343 518 458 294 585 227 290 481 338 240 199 345 345 451 413 286 489 363 475 669 280 366 285 349 449 143 420 787 504 296 348 1175 716 318 568 289 359 1904 585 787 372 326 316 570 357 459 351 14 372 635 255 272 144 268 208 242 326 277 310 355 224 240 302 448 512 330 245 424 410 356 309 321 174 375 223 385 125 290 631 374 263 234 357 450 399 315 218 489 415 395 284 326 16 572 530 501 401 354 544 379 386 148 4 276 276 13 254 224 392 174 189 45 418 26 358 258 451 185 461 420 227 402 394 499 298 128 273 247 469 635 244 421 8 385 608 333 352 217 533 661 865 303 401 255 744 394 799 278 245 508 386 342 465 426 628 435 303 580 349 695 261 9 438 18 398 21 445 259 421 438 478 379 407 277 216 405 540 413 377 314 228 474 213 527 619 399 460 416 266 594 369 299 148 323 319 356 336 173 260 173 479 495 496 184 304 141 201 433 489 10 267 363 363 338 540 377 494 368 314 539 139 189 825 759 722 128 725 446 509 422 591 623 310
Manes.16G033900.v6.1 0 1 0 1 0 0 0 4 0 0 1 0 4 0 0 0 0 1 0 0 1 0 8 0 0 2 0 0 0 0 0 0 3 0 0 0 3 13 1 2 1 4 2 0 1 0 3 2 0 0 0 0 0 0 0 0 2 3 0 0 0 0 4 0 0 0 1 8 0 0 0 4 4 0 0 0 0 25 0 0 0 0 7 1 0 0 0 6 0 0 1 0 10 0 0 0 0 0 0 0 0 0 0 2 0 0 0 0 2 0 0 1 0 0 0 0 2 8 2 0 2 0 1 3 1 0 0 0 0 0 0 0 0 4 0 0 0 1 4 0 0 0 2 5 0 1 0 0 0 0 0 0 2 2 0 0 3 0 5 0 0 0 4 0 0 0 0 0 0 0 0 0 0 2 4 0 0 2 2 0 0 0 0 4 1 5 0 1 0 0 0 1 0 2 0 0 0 0 5 8 0 0 0 3 0 1 0 0 1 4 0 0 0 0 9 8 5 0 2 10 0 0 0 0 1 0 0 0 0 12 4 0 0 1 5 0 1 1 0 7 0 0 4 2 20 0 1 0 0 2 0 2 0 5 8 0 0 0 1 3 0 1 0 4 3 1 2 0 2 6 2 1 0 4 6 1 0 0 1 4 13 1 0 0 0 43 0 1 0 0 12 1 0 0 2 25 0 1 0 1 32 0 0 0 0 6 0 5 2 0 9 0 0 2 1 8 0 0 0 0 2 0 2 0 0 8 0 0 0 3 4 1 0 0 0 1 0 0 0 0 0 0 2 0 0 2 0 4 0 0 0 1 2 0 0 3 3 0 0 0 10 0 0 0 0 6 0 0 0 0 10 0 0 2 0 0 5 1 1 0 0 26 0 0 0 0 8 0 2 1 1 0 0 0 0 0 3 0 1 0 0 13 0 0 0 0 12 0 0 2 2 4 0 0 0 0 16 0 6 0 0 12 0 5 0 0 0 0 0 0 0 23 0 0 0 1 1 0 0 0 3 0 1 2 0 7 0 0 0 0 0 0 1 0 0 0 20 1 0 0 1 5 2 2 0 0 7 0 9 3 0 1 21 0 0 0 1 3 0 0 2 1 6 0 0 0 0 23 0 0 0 3 0 0 0 0 0 0 0 0 0 1 13 0 1 0 0 5 0 0 2 1 0 0 0 0 0 6 0 0 0 0 3 0 0 0 0 12 0 0 0 2 8 0 1 0 1 4 0 0 1 1 3 1 0 2 0 2 0 0 0 0 4 1 0 0 0 8 0 0 0 1 22 0 1 1 0 1 13 0 0 0 0 3 0 0 0 0 2 0 0 0 2 11 0 1 0 0 5 0 0 0 0 3 0 0 1 0 6 0 0 0 0 9 0 0 0 1 1 0 0 1 0 7 0 1 0 0 7 0 0 2 0 1 0 0 0 0 7 0 0 0 4 4 2 3 0 0 0 3 0 0 2 8 3 0 0 0 18 0 1 0 1 9 5 0 1 0 11 1 0 0 0 1 6 1 0 0 0 2 0 0 5 0 4 0 0 0 1 20 0 0 1 1 3 0 0 0 0 11 0 0 0 10 5 0 0 0 1 4 0 0 0 0 3 0 0 0 2 0 0 0 0 1 3 0 2 0 2 4 0 0 0 0 1 0 0 0 4 6 0 4 1 1 0 0 1 0 0 10 0 3 0 0 10 0 2 0 0 11 0 0 0 0 7 0 0 2
Manes.16G034000.v6.1 0 0 0 0 0 0 0 1 0 0 0 0 2 0 0 0 0 0 0 0 0 0 1 0 0 0 0 0 0 0 0 0 1 0 0 0 0 0 0 0 0 0 0 0 0 0 0 0 0 0 0 0 0 0 0 0 0 4 0 0 0 0 0 0 0 0 0 0 0 0 0 0 0 0 0 0 0 0 0 0 0 0 0 0 0 0 0 0 0 0 0 0 10 0 0 0 0 0 0 0 0 0 0 0 0 0 0 0 0 0 0 0 0 0 0 0 0 0 9 0 0 0 0 0 0 0 0 0 0 0 0 0 0 2 0 0 0 0 1 0 0 0 0 0 0 0 0 0 0 0 0 0 0 0 0 0 0 0 3 0 0 0 0 0 0 0 0 0 0 0 0 0 0 0 0 0 0 0 1 0 0 0 0 5 0 0 0 0 0 0 0 0 1 0 0 0 0 0 0 5 0 0 0 0 0 0 0 0 0 0 0 0 0 0 0 0 0 0 0 0 0 0 0 0 4 0 0 0 0 13 0 0 0 0 12 0 0 0 0 65 0 0 0 0 0 0 0 0 0 17 0 0 0 0 6 0 0 0 0 27 0 0 0 0 12 0 0 0 1 5 0 0 0 0 2 0 0 0 0 1 1 0 1 0 0 1 0 0 0 0 0 0 1 0 0 2 0 0 0 0 0 0 0 0 0 3 0 0 0 0 3 0 0 0 0 0 0 0 0 0 0 0 0 0 0 26 0 0 0 0 0 0 1 0 0 7 0 0 0 0 39 0 1 0 0 18 0 0 0 0 0 0 0 0 0 29 0 0 4 0 13 0 0 0 0 5 0 0 0 0 1 0 0 0 0 1 3 0 0 0 0 0 0 0 0 0 0 0 0 0 0 0 0 0 0 0 11 0 0 0 0 0 0 0 0 0 0 0 0 0 0 5 0 0 0 0 61 0 0 0 0 3 0 0 0 0 38 0 0 0 0 0 0 0 0 0 16 0 0 0 0 0 0 0 0 0 0 0 0 0 0 1 0 0 0 0 15 0 0 0 1 0 0 0 0 0 6 0 0 3 0 0 0 0 0 0 0 0 0 0 0 0 0 0 0 0 0 0 0 0 0 0 3 0 0 0 0 0 0 0 0 0 19 0 0 0 0 5 0 0 1 0 1 0 0 0 0 16 0 0 0 0 3 0 0 0 0 1 0 0 0 0 0 0 0 0 0 0 0 0 0 0 0 0 0 0 0 4 0 0 0 0 2 0 0 0 0 1 0 0 0 0 20 0 0 0 0 0 1 0 0 0 0 1 0 0 0 0 0 0 0 0 0 0 0 0 0 0 0 0 0 0 0 0 0 0 0 0 7 0 0 0 0 11 0 0 0 0 0 0 0 0 0 2 0 0 0 0 2 0 0 0 0 0 0 0 0 0 0 0 0 0 0 1 0 0 0 0 0 0 0 0 0 0 0 0 0 0 0 0 0 0 0 4 6 0 0 0 0 0 0 0 0 0 1 0 0 0 0 5 0 0 0 0 0 0 0 0 0 0 0 0 0 0 1 0 0 0 0 1 0 0 0 0 10 0 0 0 0 9 0 0 0 0 6 0 0 0 0 3 0 0 0 0 11 0 0 0 0 8 0 0 0 0 0 0 0 0 0 0 0 0 0 0 0 0 0 0 0 0 0 0 0 0 12 0 0 0 0 5 0 0 0 0 0 0 1 0
Manes.16G034100.v6.1 3 0 0 0 0 4 2 13 0 0 3 1 2 1 0 0 1 0 1 0 7 0 11 4 4 0 3 3 2 0 0 4 4 2 1 1 5 16 2 0 4 3 0 0 0 1 4 11 0 0 4 7 0 0 0 0 13 9 0 0 0 0 0 0 0 1 4 16 5 5 1 8 1 0 0 0 9 13 0 0 0 0 12 1 0 0 6 32 4 0 0 7 3 0 0 0 3 12 0 6 0 4 3 0 0 1 2 3 11 0 0 0 0 2 0 0 4 12 1 0 1 2 2 0 0 0 0 4 0 0 0 0 4 12 0 0 3 5 20 0 0 1 3 1 0 1 0 1 1 0 0 1 6 0 2 2 0 0 32 2 0 2 3 1 0 0 0 4 0 0 0 2 0 0 9 0 0 5 7 0 0 3 10 9 1 0 2 4 0 1 0 2 0 7 0 0 0 0 21 16 0 0 2 3 0 0 0 2 4 2 1 0 0 13 24 8 0 0 5 62 1 1 0 1 14 1 0 1 0 12 4 0 0 1 11 1 0 2 3 5 1 2 4 2 51 0 0 7 12 10 0 1 0 25 27 2 0 1 1 0 0 0 1 7 18 0 0 9 11 26 1 2 1 3 21 1 0 0 0 9 22 2 0 1 2 34 0 0 0 0 12 1 0 0 4 18 0 0 0 3 23 2 0 2 7 18 0 2 1 16 20 2 1 0 3 24 3 0 1 0 10 0 3 0 5 9 0 0 5 1 3 0 0 1 3 5 1 0 0 5 9 0 1 1 1 5 0 0 0 4 4 1 0 1 4 7 0 1 1 3 7 0 6 1 6 37 0 1 0 0 33 0 1 0 2 2 8 0 0 0 3 17 2 0 1 0 1 0 0 6 9 0 0 0 1 0 5 0 0 3 1 13 0 0 0 4 14 2 0 0 0 0 0 0 2 1 3 1 0 1 1 11 0 1 0 1 0 0 3 0 10 18 0 2 0 1 22 6 2 0 3 3 4 0 0 15 0 0 0 1 2 0 0 0 15 0 20 1 0 1 0 9 1 0 2 1 1 0 5 33 1 1 38 0 0 1 6 1 2 0 4 3 18 0 1 0 0 45 0 0 1 8 1 5 0 1 8 0 0 0 0 0 7 0 0 0 0 7 0 0 1 9 1 0 0 0 8 19 0 0 0 6 21 0 0 0 0 14 0 0 5 0 61 0 0 1 5 1 0 0 2 10 0 0 0 6 11 6 1 0 0 2 0 0 0 2 9 8 0 0 3 6 41 2 1 2 3 0 22 0 0 2 0 1 1 1 2 0 1 0 0 4 12 5 1 0 0 5 15 1 1 3 5 41 1 1 0 0 2 0 4 0 3 6 2 0 3 5 3 0 0 4 5 5 4 0 2 0 77 0 4 0 5 9 1 0 0 0 0 0 0 1 8 12 0 0 0 5 0 5 0 0 4 44 0 0 0 2 38 0 0 1 10 21 1 0 1 0 31 0 0 2 0 1 23 0 0 1 0 3 1 0 0 1 1 0 0 4 20 42 0 0 0 3 8 0 0 0 0 9 0 0 2 1 4 1 0 0 2 7 0 0 1 1 6 0 0 0 3 3 0 0 5 2 18 0 12 0 0 5 8 1 2 0 13 0 0 6 5 16 0 7 2 1 0 2 0 2 2 32 0 1 0 1 15 0 0 1 0 6 0 0 3 9 1 0 0 0
Manes.16G034200.v6.1 0 0 0 0 0 0 0 0 0 0 0 0 0 0 0 0 0 0 0 0 0 0 0 0 0 0 0 0 0 0 0 0 0 0 0 0 0 0 0 0 0 1 0 0 0 0 0 0 0 0 0 0 0 0 0 0 0 0 0 0 0 0 0 0 0 0 0 0 0 0 0 0 0 0 0 0 0 0 0 0 0 0 0 0 0 0 0 0 0 0 0 0 0 0 0 0 0 0 0 0 0 0 0 0 0 0 0 0 0 0 0 0 0 0 0 0 0 2 0 0 0 0 0 0 0 0 0 0 0 0 0 0 0 0 0 0 0 0 0 0 0 0 0 0 0 0 0 0 0 0 0 0 0 0 0 0 0 0 0 0 0 0 0 0 0 0 0 0 0 1 0 0 0 1 0 0 0 0 0 0 0 0 0 0 0 0 0 0 0 0 0 0 0 0 0 0 0 0 0 0 0 0 0 0 0 0 0 0 0 0 0 0 0 1 1 0 0 0 0 0 0 0 0 1 0 0 0 0 0 0 0 0 0 0 0 0 0 0 0 0 0 0 0 0 0 0 0 0 0 0 0 0 0 0 0 0 0 0 0 0 0 0 0 1 0 0 0 0 0 0 0 0 0 0 0 0 0 0 0 0 0 0 0 0 0 0 0 0 0 0 0 0 0 0 0 2 0 0 0 0 0 0 0 0 0 1 0 0 0 0 0 0 0 0 0 0 0 0 0 0 0 0 0 0 0 0 0 0 0 0 0 0 0 0 0 0 0 0 0 0 0 0 0 0 0 0 0 0 0 0 0 0 0 0 0 0 0 0 0 0 0 0 0 0 0 0 0 0 0 0 0 2 0 0 0 2 0 0 0 0 0 0 0 0 0 0 0 0 0 0 2 0 0 0 0 0 0 0 0 0 0 0 0 0 0 0 0 0 0 0 0 0 0 0 0 0 0 0 0 0 0 0 0 0 0 0 0 0 0 0 0 0 0 0 0 0 0 0 0 0 0 0 0 0 0 0 0 0 0 0 2 2 0 0 0 0 0 0 0 0 0 0 1 0 0 0 0 0 0 0 0 0 1 0 0 0 0 0 0 0 0 0 0 0 0 0 0 0 0 0 0 1 0 0 0 0 0 0 0 0 0 0 0 0 0 0 0 0 0 0 0 0 0 0 0 0 0 0 0 0 0 0 0 0 0 1 0 0 0 0 0 0 1 0 0 0 0 0 0 0 0 0 0 0 0 0 0 0 0 0 0 0 0 0 0 0 0 0 0 0 0 0 0 0 0 0 0 0 0 0 0 0 0 0 0 0 0 0 0 0 0 0 0 0 0 0 0 0 0 0 0 0 0 0 0 0 0 0 0 0 0 0 0 0 0 0 0 0 0 1 0 0 0 0 0 0 0 0 0 0 0 0 0 0 0 0 0 0 0 0 0 0 1 0 0 0 0 0 0 1 0 0 0 0 0 0 0 0 0 0 0 0 0 0 0 0 0 0 0 0 0 0 0 0 0 0 0 0 0 0 0 0 0 0 0 0 0 0 0 0 0 0 0 0 0 0 0 0 0 0 0 0 0 0 0 0 0 0 0 0 0 0 0 0 0 2 0 0 2 0 0 0 0 0 0 0 0 0 0 0 0 0 0 0 0 0 0 0 0 0 0 0 0 0 0 1 0 0 0 0 0 0 0 0 0 0 0 0 0 0 0 0 0 0 0 0 0 0
Manes.16G034300.v6.1 434 10 68 6 5 559 4 225 0 4 102 6 64 1 2 619 1 36 4 6 329 1 108 5 5 88 0 115 14 3 298 2 154 4 0 860 5 162 30 2 670 6 95 2 2 100 8 250 5 6 393 1 40 1 0 261 3 152 118 11 6 5 119 1 3 177 6 207 5 3 661 1 57 4 4 884 2 123 6 4 54 1 141 0 3 24 5 149 7 5 253 1 428 19 1 2 70 2 134 3 1 501 0 46 2 4 97 10 376 2 6 561 0 18 0 3 2915 0 207 1 0 560 1 39 12 2 140 0 7 3 0 13 3 205 2 1 5 6 272 3 1 867 1 106 0 3 289 1 79 3 0 1030 5 56 0 2 194 1 282 2 2 161 2 42 1 1 14 2 3 2 1 179 0 66 0 0 38 6 152 0 1 419 2 174 2 6 950 0 16 1 0 79 11 8 189 9 8 8 8 594 4 3 1280 7 52 3 4 3 3 166 11 3 7 6 527 2 2 102 22 572 6 1 0 8 944 2 10 2 6 506 3 1 1 0 379 7 1 1030 2 341 5 7 366 2 1483 4 3 703 3 428 3 1 325 5 845 10 11 408 3 700 7 6 643 4 327 4 13 1661 5 677 4 3 391 6 253 6 3 1 6 10 463 15 5 10 6 692 35 10 21 24 154 14 7 11 6 567 1 21 1207 9 1206 15 4 4 8 296 28 12 256 21 445 16 14 3 4 174 5 11 9 51 204 11 5 64 2 382 5 3 838 12 620 42 1 493 22 516 40 16 393 3 581 4 6 14 10 382 11 13 249 9 168 4 9 16 23 325 14 3 225 13 333 3 10 262 2 486 11 8 55 8 569 4 10 2 200 8 374 9 1 540 3 360 5 1 1230 6 739 1 1 1253 4 2 6 12 7 7 181 1 0 563 4 1550 12 9 1 0 420 1 6 707 6 359 12 6 2629 1 1286 13 2 2661 8 1189 3 37 248 5 406 4 2 1 16 587 4 10 2 5 873 7 5 5 0 7 0 6 6 13 46 20 5 17 1 78 0 4 1364 5 759 0 0 1 3 453 12 11 18 1 714 13 16 868 172 6 542 2 0 710 2 31 0 0 342 0 98 9 1 98 1 932 6 3 447 76 162 0 2 213 2 116 2 5 0 2 84 3 0 461 4 260 0 0 1238 3 385 2 0 81 0 438 0 2 1027 1 771 0 3 94 4 221 0 7 628 11 1227 5 1 400 1 71 0 7 1062 2 141 3 2 847 2 520 1 0 271 4 206 1 0 395 1 201 1 4 707 1 729 0 0 2 302 6 136 5 0 409 2 231 3 2 392 4 60 3 2 994 4 70 16 6 21 3 208 8 3 280 2 187 2 2 273 1 209 3 635 190 5 435 11 9 570 11 141 2 2 394 4 226 3 9 430 3 388 5 2 86 3 675 2 3 5 6 60 7 1 377 3 156 2 2 3 2 13 12 4 282 4 160 0 4 73 1 159 1 3 768 4 296 11 11 5 1 142 3 5 5 103 5 503 14 1 8 4 183 2 1 46 3 80 10 0 747 1 680 1 5 376 2 176 4 2 3 1 168 5 0 338 0 206 3 1 1404 10 58 2 2 5 5 135 3 6 1224 6 151 3 1 227 1 1195 5 0 244 6 250 1 9 205 7 81 4 4 381 3 799 0 2 1668 0 10 11 3 401 3 776 0 1 707 9 426 0 1 1004 3 190 3 0 677 2 201 2 2 1
Manes.16G034400.v6.1 0 0 0 0 0 0 0 0 0 0 0 0 0 0 0 0 0 0 0 0 0 0 0 0 0 0 0 0 0 0 0 0 0 0 0 0 0 0 0 0 0 0 0 0 0 0 0 0 0 0 0 0 0 0 0 0 0 0 0 0 0 0 0 0 0 0 0 0 0 0 0 0 0 0 0 0 0 0 0 0 0 0 0 0 0 0 0 0 0 0 0 0 0 0 0 0 0 0 0 0 0 0 0 0 0 0 0 0 0 0 0 0 0 0 0 0 0 0 0 0 0 0 0 0 0 0 0 0 0 0 0 0 0 0 0 0 0 0 0 0 0 0 0 0 0 0 0 0 0 0 0 0 0 0 0 0 0 0 0 0 0 0 0 0 0 0 0 0 0 0 0 0 0 0 0 0 0 0 0 0 0 0 0 0 0 0 0 0 0 0 0 0 0 0 0 0 0 0 0 0 0 0 0 0 0 0 0 0 0 0 0 0 0 0 0 0 0 0 0 0 0 0 0 0 0 0 0 0 0 0 0 0 0 0 0 0 0 0 0 0 0 0 0 0 0 0 0 0 0 0 0 0 0 0 0 0 0 0 0 0 0 0 0 0 0 0 0 0 0 0 0 0 0 0 0 0 0 0 0 0 0 0 0 0 0 0 0 0 0 0 0 0 0 0 0 0 0 0 0 0 0 0 0 0 0 0 0 0 0 0 0 0 0 0 0 0 0 0 0 0 0 0 0 0 0 0 0 0 0 0 0 0 0 0 0 0 0 0 0 0 0 0 0 0 0 0 0 0 0 0 0 0 0 0 0 0 0 0 0 0 0 0 0 0 0 0 0 0 0 0 0 0 0 0 0 0 0 0 0 0 0 0 0 0 0 0 0 0 0 0 0 0 0 0 0 0 0 0 0 0 0 0 0 0 0 0 0 0 0 0 0 0 0 0 0 0 0 0 0 0 0 0 0 0 0 0 0 0 0 0 0 0 0 0 0 0 0 0 0 0 0 0 0 0 0 0 0 0 0 0 0 0 0 0 0 0 0 0 0 0 0 0 0 0 0 0 0 0 0 0 0 0 0 0 0 0 0 0 0 0 0 0 0 0 0 0 0 0 0 0 0 0 0 0 0 0 0 0 0 0 0 0 0 0 0 0 0 0 0 0 0 0 0 0 0 0 0 0 0 0 0 0 0 0 0 0 0 0 0 0 0 0 0 0 0 0 0 0 0 0 0 0 0 0 0 0 0 0 0 0 0 0 0 0 0 0 0 0 0 0 0 0 0 0 0 0 0 0 0 0 0 0 0 0 0 0 0 0 0 0 0 0 0 0 0 0 0 0 0 0 0 0 0 0 0 0 0 0 0 0 0 0 0 0 0 0 0 0 0 0 0 0 0 0 0 0 0 0 0 0 0 0 0 0 0 0 0 0 0 0 0 0 0 0 0 0 0 0 0 0 0 0 0 0 0 0 0 0 0 0 0 0 0 0 0 0 0 0 0 0 0 0 0 0 0 0 0 0 0 0 0 0 0 0 0 0 0 0 0 0 0 0 0 0 0 0 0 0 0 0 0 0 0 0 0 0 0 0 0 0 0 0 0 0 0 0 0 0 0 0 0 0 0 0 0 0 0 0 0 0 0 0 0 0 0 0 0 0 0 0 0 0 0 0 0 0 0 0 0 0 0 0 0 0 0 0 0 0 0 0 0 0 0 0 0 0 0 0
Manes.16G034500.v6.1 6 2 66 2 0 2 0 14 0 0 10 0 18 0 0 1 2 0 5 0 0 1 18 3 0 0 1 2 0 16 2 2 18 2 3 4 3 7 0 1 1 1 12 1 1 0 1 1 3 0 1 4 32 2 0 1 7 10 0 1 0 3 8 0 1 0 4 5 0 1 1 6 24 2 0 1 3 8 0 1 2 4 4 2 1 16 9 7 1 2 2 3 5 4 0 0 14 0 39 3 3 5 2 33 0 2 7 1 6 1 0 0 0 7 0 0 0 6 2 0 7 6 6 0 8 1 1 1 0 0 1 0 5 13 0 1 1 1 5 1 0 3 2 69 3 5 1 2 42 0 0 1 0 23 2 4 7 0 11 5 0 3 1 56 1 1 1 2 0 0 0 1 1 49 5 1 0 2 18 0 1 2 0 15 0 0 1 4 79 1 5 91 1 1 34 2 0 0 7 18 0 0 0 4 17 0 0 0 2 72 1 0 0 3 6 9 7 3 2 4 1 2 1 4 13 0 0 0 0 22 0 2 0 0 7 0 1 1 3 11 0 3 13 7 3 0 1 0 2 12 0 0 2 2 15 0 0 1 2 2 2 0 0 1 7 1 1 0 3 5 2 1 4 2 6 1 6 1 0 2 21 0 0 6 3 1 2 0 2 15 10 2 1 2 3 17 0 5 1 0 9 0 3 2 1 6 0 9 2 3 12 4 5 6 2 14 4 0 2 6 6 0 4 2 3 9 0 2 0 1 1 0 0 1 0 13 0 6 0 2 2 0 2 2 1 12 1 3 2 6 14 1 2 1 3 20 0 1 20 10 12 7 1 0 4 11 0 1 3 0 11 0 2 1 1 2 25 0 1 4 1 11 1 1 0 1 1 0 3 3 2 0 0 0 0 0 73 15 5 2 1 9 0 4 0 0 1 0 0 0 0 42 0 1 0 2 12 0 3 1 4 15 0 5 3 0 5 4 0 0 0 19 3 2 0 2 13 0 1 0 8 4 7 0 0 7 27 0 0 2 3 96 0 0 4 0 6 2 9 1 5 9 5 1 1 16 11 0 7 11 2 4 7 1 1 3 2 1 1 0 1 7 7 3 0 0 0 4 0 0 19 6 34 2 1 1 0 46 5 0 0 0 2 0 0 0 1 8 0 0 3 0 18 0 1 3 3 21 0 2 5 1 13 0 2 2 1 14 0 2 2 0 3 1 1 1 13 36 0 2 2 2 28 0 0 13 2 30 0 1 3 4 37 5 0 0 2 16 0 0 1 6 34 0 0 0 2 10 8 1 0 5 0 16 0 0 1 0 15 0 0 0 6 5 0 4 1 3 10 4 3 3 4 15 0 0 0 0 6 0 1 0 1 18 5 0 1 5 24 0 1 4 1 11 0 8 2 0 8 0 1 12 2 0 4 0 3 0 2 1 0 6 0 11 1 2 0 0 1 5 2 1 3 15 2 0 5 9 10 3 1 2 3 7 2 1 1 0 5 0 0 2 1 14 35 0 0 5 1 57 1 9 1 1 21 5 1 1 3 12 0 1 4 2 42 1 0 1 0 1 0 4 1 7 30 1 0 2 0 7 0 0 4 5 31 0 0 0 1 73 3 0 2 3 13 0 0 1 11 18 0 8 0 8 0 0 0 12 9 1 1 12 1 2 0 0 1 5 0 5 0 10 4 1 20 0 4 0 1 18 0 3 1 6 10 0 1 0
Manes.16G034600.v6.1 39 1 61 5 7 40 15 18 22 12 57 12 16 0 10 42 10 11 5 8 45 17 48 14 31 17 15 7 0 25 30 17 48 20 17 24 8 17 8 18 27 11 38 4 9 28 12 9 6 5 57 22 59 10 10 45 21 47 14 19 23 4 19 0 0 42 24 36 34 22 39 21 27 0 0 23 19 32 2 33 46 10 12 33 22 19 7 13 13 13 35 16 18 19 0 6 84 72 92 26 37 87 29 40 1 12 47 9 27 8 7 52 11 7 0 2 53 25 36 5 20 41 7 8 18 5 46 22 5 15 17 29 27 71 7 12 62 39 36 16 20 84 20 79 9 9 44 22 79 0 13 29 26 63 24 16 75 14 45 13 14 49 13 42 1 7 8 23 2 19 5 59 16 121 16 20 69 23 90 0 32 62 16 50 16 24 49 21 72 12 41 84 36 30 78 37 21 50 25 58 9 43 46 13 33 5 21 44 12 92 3 2 38 18 25 65 44 146 0 55 25 40 34 25 76 27 0 32 1 85 33 28 56 9 29 12 27 54 20 63 8 9 119 14 48 7 9 78 26 67 7 15 51 24 91 15 1 23 7 36 0 6 51 21 58 9 3 46 18 37 24 36 42 12 36 15 19 1 1 25 67 14 26 160 19 53 36 82 33 6 20 5 0 35 16 70 1 28 31 39 59 6 16 59 21 18 13 32 85 21 51 30 76 59 10 80 30 26 27 21 25 17 22 68 43 88 19 37 33 5 25 12 0 15 13 77 3 17 17 17 20 0 24 44 4 53 10 31 71 45 27 31 23 69 13 84 16 48 116 20 75 35 31 67 55 79 21 26 48 12 39 22 25 6 26 13 63 4 26 100 30 46 56 45 49 12 16 7 4 54 17 1 8 0 20 3 73 17 12 34 33 31 12 26 52 24 38 18 30 45 7 91 0 16 61 30 60 1 25 23 49 87 1 21 113 36 80 24 6 31 14 73 20 34 24 6 58 2 6 37 17 4 8 10 63 49 37 20 0 66 25 55 27 15 108 7 57 19 29 25 5 7 22 16 112 17 70 5 47 67 34 30 43 16 20 118 44 5 56 32 39 27 14 9 11 18 1 39 0 4 83 40 105 26 20 30 11 60 7 1 6 7 9 0 10 26 5 29 6 9 65 15 47 23 17 50 14 57 5 15 73 14 76 7 45 16 17 20 9 4 44 8 19 13 13 37 21 41 4 13 63 25 59 8 21 134 7 82 10 40 11 10 42 9 4 53 37 44 8 26 46 18 131 7 21 16 30 24 40 18 30 35 2 45 6 12 49 1 28 1 2 36 28 40 35 25 17 8 27 20 6 14 22 32 2 7 17 11 30 3 27 22 11 48 8 9 26 10 33 8 0 17 11 18 10 16 22 0 10 6 16 49 14 13 7 3 6 0 11 1 0 31 22 52 8 33 1 3 1 20 17 20 16 54 22 28 19 22 19 2 6 31 33 30 19 12 6 0 5 0 9 7 20 16 89 19 12 25 6 54 10 7 17 14 63 13 30 73 22 51 9 36 33 15 60 10 0 42 0 22 1 28 36 3 46 24 18 47 13 15 4 3 15 8 29 3 9 55 16 107 5 17 76 18 75 15 5 24 18 60 36 49 21 13 8 0 8 34 29 29 10 25 29 3 0 4 3 34 8 20 3 16 34 24 63 1 8 51 15 31 4 7 62 33 41 21 2 15
Manes.16G034700.v6.1 2 0 3 2 4 0 2 0 5 2 2 1 3 3 12 1 2 0 1 0 3 0 0 0 0 0 5 0 2 0 0 1 0 0 0 0 1 0 0 7 0 0 1 0 0 0 0 1 0 2 2 2 0 1 0 4 2 1 0 8 0 0 0 0 0 0 0 0 1 0 0 1 0 0 0 4 0 1 1 5 0 0 0 0 0 1 1 1 11 0 0 0 1 0 0 1 0 0 0 0 0 2 0 1 0 6 0 1 3 2 3 0 0 0 0 0 0 1 0 0 2 2 0 0 5 1 0 1 0 0 6 0 5 2 8 4 0 2 0 2 1 8 1 2 6 1 1 1 1 0 5 1 1 3 3 1 4 2 2 4 9 0 1 4 4 7 0 0 0 1 3 1 0 2 0 1 0 3 0 0 2 1 1 7 5 6 1 2 0 6 0 2 1 0 3 3 3 2 2 1 4 3 4 3 1 2 2 7 2 5 3 5 4 4 2 8 1 0 6 0 5 1 0 2 2 2 0 0 0 2 5 2 0 0 1 1 3 2 0 4 0 1 1 2 3 2 0 1 0 1 2 0 1 7 2 2 0 1 0 1 1 0 1 1 0 0 1 3 2 1 0 0 2 1 0 3 5 0 0 2 1 10 0 0 0 4 0 2 2 5 0 8 0 1 2 2 2 1 1 1 2 2 2 3 3 1 0 4 2 1 4 2 6 0 1 2 4 2 4 1 1 0 6 0 3 0 3 5 0 0 1 0 0 0 0 0 0 0 0 0 0 0 7 0 0 0 1 2 2 0 0 0 0 1 7 1 10 5 0 6 1 3 0 1 1 0 3 7 4 0 2 8 4 1 1 1 4 0 4 1 3 2 1 2 0 4 1 1 4 4 0 0 3 0 2 0 0 14 4 2 7 0 5 0 1 2 0 3 0 2 0 5 5 2 1 0 1 0 1 0 1 1 2 1 1 0 0 1 0 0 0 0 7 3 0 3 3 4 4 5 3 1 3 6 0 7 0 6 10 3 3 4 9 2 2 0 0 0 0 1 0 1 4 4 2 2 0 4 0 2 0 2 3 6 9 1 0 0 1 6 0 2 1 3 2 1 0 2 0 1 2 0 4 2 2 2 1 1 3 6 0 0 0 0 6 0 0 3 9 4 0 0 2 0 1 1 4 0 8 9 2 0 0 3 3 0 2 0 0 4 0 4 1 8 2 1 1 0 0 2 0 1 1 3 6 0 2 0 0 2 0 2 1 4 1 0 5 1 7 1 2 0 9 7 3 0 0 2 2 3 1 0 0 1 0 2 0 0 0 0 2 1 0 0 4 11 2 1 0 5 1 0 4 1 4 4 1 0 0 2 0 0 5 6 0 0 1 4 1 4 3 0 0 0 0 0 6 0 0 3 9 4 5 3 2 0 0 0 0 2 0 1 0 1 1 0 0 0 0 5 1 0 1 0 2 4 2 0 4 1 1 3 1 2 12 1 0 0 2 1 0 0 0 2 1 9 4 6 1 2 6 14 0 0 0 3 4 0 3 1 0 2 0 0 0 0 0 0 1 0 0 2 1 0 0 3 5 0 3 1 1 0 0 4 2 1 8 0 0 0 1 0 0 0 0 9 1 0 0 1 3 3 2 0 0 0 5 3 0 3 0 6 0 0 0 2 0 2 0 0 0 3 1 3 4 0 0 0 1 2 0 1 0 0 1 2 0 0
Manes.16G034800.v6.1 0 5 6 5 7 0 2 10 0 3 5 3 10 0 14 2 0 5 3 1 1 0 9 8 5 2 0 0 0 9 5 0 4 3 1 0 6 2 8 2 1 2 0 0 0 9 3 6 27 0 3 4 11 19 1 3 6 3 0 10 10 3 10 0 3 36 12 3 10 9 3 5 8 0 0 8 2 3 0 8 12 3 0 4 7 19 29 1 8 22 13 0 2 12 0 5 37 1 6 6 1 16 5 10 0 1 24 8 0 1 6 19 0 12 2 0 5 2 7 8 6 13 14 4 18 0 17 1 0 0 2 1 12 5 0 1 2 0 2 6 0 1 1 1 18 23 0 1 5 0 6 6 1 3 2 0 8 0 2 1 3 0 3 9 10 3 0 1 0 14 0 7 1 2 20 0 1 8 7 0 5 8 0 24 7 2 1 5 1 0 9 3 0 4 3 0 0 0 1 0 3 0 0 4 1 11 3 0 4 3 5 2 1 2 0 9 6 0 1 2 0 1 0 3 1 5 0 0 0 3 14 1 0 0 0 4 3 0 2 1 1 2 3 7 2 15 4 1 7 3 0 1 2 5 5 1 0 0 4 7 1 2 1 9 3 2 0 22 1 9 8 2 2 0 2 18 13 0 0 8 2 0 1 1 0 1 1 0 1 0 4 1 0 0 1 7 0 2 1 1 6 1 0 2 0 3 0 0 7 0 3 0 1 0 1 12 3 1 0 1 0 0 0 0 4 6 1 4 11 3 0 1 0 0 0 7 6 3 2 2 5 0 2 0 2 3 2 9 0 5 2 2 4 0 2 2 1 2 2 4 10 0 1 0 5 1 4 1 0 1 5 11 3 3 1 1 3 0 2 1 0 2 3 0 0 0 0 0 3 3 7 0 0 0 0 0 3 18 0 0 0 0 0 5 0 0 0 0 0 1 1 7 1 5 2 4 3 1 1 3 1 7 0 0 7 0 1 4 0 0 3 0 6 3 1 0 1 0 2 0 0 0 11 3 0 0 2 2 0 0 5 1 1 3 9 0 1 6 5 0 4 0 17 5 0 0 2 2 2 10 4 0 9 0 5 18 0 0 1 2 0 4 0 0 5 0 0 1 2 1 4 9 6 3 0 0 0 2 1 0 0 0 0 1 1 1 0 3 0 7 4 14 17 6 1 1 2 1 1 0 1 2 1 0 0 0 4 1 2 0 1 1 0 0 1 2 6 0 5 0 7 7 2 0 0 1 0 4 0 3 0 1 4 1 7 6 0 17 0 2 2 3 22 0 4 1 8 1 2 1 2 14 4 5 0 3 19 3 14 2 4 8 7 9 2 6 0 0 5 1 5 2 3 3 5 2 9 0 7 0 0 0 0 2 13 7 1 1 2 2 2 1 3 9 2 0 2 0 1 0 4 1 3 0 0 0 4 0 1 0 0 3 4 6 0 7 0 1 0 7 2 24 0 2 1 1 26 1 2 1 1 10 8 1 0 4 0 0 5 4 4 0 3 1 4 2 2 0 6 11 1 5 6 12 0 2 2 9 8 2 5 6 0 3 12 7 0 1 0 2 0 2 0 3 0 2 5 2 1 3 4 1 0 1 3 0 1 4 2 5 2 0 5 1 0 22 10 3 0 3 6 0 1 0 1 4 2 0 0 0 3 5 6 5 0 3 6 5 1 0 1 2 1 3 8 8 0 4 3 12 0 1 8 3 4 0 1 0
Manes.16G034900.v6.1 6 3 19 5 40 4 11 10 11 5 8 5 10 2 16 5 10 4 5 1 2 7 9 14 7 5 13 1 5 11 3 7 12 12 17 2 17 12 7 15 8 9 12 11 8 5 8 3 10 12 7 26 15 14 9 2 12 16 10 15 5 8 12 0 7 3 4 4 9 5 4 24 17 2 0 6 5 18 7 10 2 14 13 12 3 7 23 19 16 12 6 13 21 15 0 3 9 17 13 25 27 2 5 22 0 23 13 15 6 7 7 5 12 13 0 3 11 6 15 3 13 9 20 5 19 14 7 16 3 18 4 1 21 14 0 2 4 16 12 8 8 13 15 14 6 7 10 16 20 0 23 14 20 16 27 17 8 16 16 5 16 6 10 21 12 20 5 6 0 12 12 5 19 26 6 15 5 10 16 0 21 16 10 42 26 19 12 14 12 18 25 20 4 21 39 43 35 5 14 40 22 17 5 25 9 37 25 0 20 42 11 32 3 17 19 19 14 7 0 50 12 20 4 15 22 15 3 4 1 30 15 19 8 11 19 22 24 8 18 10 11 19 27 12 24 19 13 5 7 13 26 19 7 14 32 12 0 4 15 21 10 20 9 16 21 18 34 12 21 28 32 21 5 17 20 27 26 0 0 19 23 33 10 8 11 18 5 25 4 12 21 19 28 4 11 32 13 54 13 22 31 28 11 8 18 9 19 19 4 14 11 38 37 6 7 27 13 17 10 12 9 10 19 10 11 29 10 24 13 16 9 9 0 8 16 43 26 35 6 19 13 0 18 8 35 28 19 38 5 19 5 16 18 11 21 15 6 13 11 13 4 17 6 5 31 22 11 20 6 24 33 17 19 20 4 16 22 31 36 8 17 35 24 20 11 19 15 14 33 15 28 3 21 0 18 0 25 31 21 5 2 10 13 6 5 9 6 33 43 9 11 39 34 26 16 16 16 14 19 10 17 41 7 42 13 9 20 20 14 4 27 56 25 31 5 15 19 4 26 7 6 4 21 18 7 45 3 15 13 12 14 21 24 21 9 9 19 26 13 7 17 2 26 11 11 6 18 32 20 34 8 18 20 14 31 5 21 9 18 4 8 15 17 23 8 3 0 24 8 30 8 30 23 28 13 1 11 5 12 11 5 4 30 8 39 3 9 17 19 22 11 16 16 22 18 4 24 26 13 19 10 19 10 14 13 4 24 23 12 29 10 17 11 13 12 9 14 13 33 24 4 15 15 17 22 3 17 9 11 12 12 23 34 30 7 6 39 14 13 17 6 9 54 29 24 17 5 12 10 10 18 0 0 10 41 14 5 10 6 8 14 13 11 14 12 14 7 14 17 21 7 5 10 9 24 21 4 10 21 6 6 4 12 15 24 11 5 26 4 7 14 6 14 14 15 10 4 0 20 10 16 5 16 18 9 21 2 1 5 5 0 4 8 10 13 7 2 14 0 7 9 8 9 16 8 6 10 26 8 3 5 8 5 12 11 9 5 1 13 21 35 14 3 20 7 14 14 3 13 9 18 6 4 17 11 29 3 2 6 6 20 16 10 22 14 6 0 1 1 3 0 16 1 7 12 15 9 8 6 16 12 3 7 7 20 3 17 0 3 13 10 10 3 11 11 1 16 0 3 6 3 15 7 13 3 31 18 3 11 5 13 25 6 12 0 9 7 4 15 10 13 12 7 20 23 18 5 12 15 21 7 17 7 8 10 21 14 9
Manes.16G035000.v6.1 10 10 26 39 79 7 28 19 16 5 5 41 33 2 8 4 52 1 8 3 12 18 24 41 30 7 59 16 12 10 1 15 22 14 7 6 43 17 6 13 4 47 7 7 4 11 17 12 27 14 6 49 7 34 1 11 15 19 35 10 10 23 20 0 9 23 27 22 42 21 9 49 35 2 0 4 22 20 1 19 7 13 15 29 10 3 43 17 41 56 8 9 13 15 1 38 21 24 50 80 14 8 50 9 0 9 11 41 31 26 9 15 26 24 0 10 13 51 36 11 14 12 37 14 37 6 2 6 3 7 11 0 27 31 4 8 4 16 13 16 158 14 29 25 30 17 7 19 18 3 7 2 28 13 14 6 7 18 28 12 7 12 20 16 14 11 7 21 2 15 2 4 21 17 37 13 5 16 33 0 25 15 13 46 51 22 5 46 10 45 22 14 5 37 19 56 6 9 22 28 17 7 7 78 7 42 14 4 154 14 13 16 9 24 13 98 21 9 11 29 28 13 6 33 47 11 0 14 1 35 67 9 15 14 10 52 11 5 35 31 15 20 9 31 33 40 22 5 42 21 34 10 7 47 44 60 1 16 37 18 40 21 6 55 25 34 20 8 77 25 27 21 14 63 44 62 32 1 0 18 67 27 21 54 39 38 34 7 6 13 15 30 9 10 16 58 7 18 20 36 59 18 4 16 18 31 31 9 10 20 18 29 29 9 11 19 43 5 16 3 9 12 10 32 29 59 15 17 8 18 17 26 0 6 42 27 29 21 7 11 29 3 18 8 27 23 26 25 5 17 8 16 12 9 14 40 21 12 23 39 32 40 12 10 120 44 38 9 19 11 16 26 10 14 8 59 76 32 3 7 32 63 14 8 14 44 16 21 17 6 87 0 54 9 10 7 60 32 7 5 18 17 10 8 3 23 12 24 25 0 20 13 47 23 5 40 18 18 21 1 20 41 6 19 57 55 15 59 20 7 44 74 40 38 7 9 28 55 26 5 30 6 35 12 22 25 6 4 1 25 16 19 17 5 8 3 26 20 3 9 11 20 48 5 16 15 50 57 27 40 4 13 30 49 17 10 73 4 37 11 7 45 19 57 13 8 0 23 21 19 4 22 11 42 13 5 11 4 15 15 4 33 43 23 20 13 8 34 14 4 14 40 15 16 10 5 86 37 10 14 17 48 46 49 17 8 35 24 9 30 1 9 16 14 9 10 43 17 3 17 11 22 15 18 21 4 33 10 36 5 0 17 36 27 9 3 18 41 14 10 9 19 131 30 15 19 11 33 23 17 8 12 1 33 47 7 6 14 26 23 9 5 36 15 17 25 6 10 27 20 2 6 9 21 25 15 3 22 16 6 15 3 65 33 26 3 3 14 23 25 4 4 27 27 17 4 2 0 16 29 14 18 23 6 24 7 12 0 19 16 1 1 40 25 35 12 1 32 2 22 6 4 59 19 26 3 13 38 17 27 11 9 62 20 33 1 18 0 20 44 13 48 7 25 52 18 15 29 66 45 29 7 9 23 16 35 19 4 9 30 16 21 10 21 28 29 0 5 1 16 7 46 3 37 25 22 6 4 38 20 30 10 9 33 22 5 9 4 12 10 21 21 6 21 17 16 25 3 23 23 18 10 10 74 8 16 22 4 48 14 32 13 13 40 0 24 47 10 22 16 4 18 10 29 36 17 18 13 22 24 27 6 16 31 25 17 13 27
Manes.16G035100.v6.1 14 3 22 80 54 21 18 24 57 10 22 21 16 8 12 26 19 1 59 2 17 21 31 71 20 10 32 13 17 18 9 18 29 42 20 29 37 18 18 46 24 78 34 54 13 35 46 54 42 19 22 43 30 94 18 11 72 51 58 22 33 37 69 3 52 25 28 23 109 59 17 69 22 3 16 23 53 85 22 12 4 52 11 57 8 13 29 38 54 37 21 83 42 101 1 50 45 35 48 73 35 29 45 70 2 23 54 119 36 10 58 23 102 10 1 5 70 93 61 39 110 30 39 6 113 74 9 15 0 64 24 21 44 35 34 29 12 45 47 71 88 79 68 84 26 15 85 93 87 3 76 62 99 58 132 60 39 46 43 135 43 65 75 64 74 32 10 34 0 50 55 43 76 92 29 58 25 95 56 0 43 78 109 249 170 80 50 124 27 159 37 71 17 50 175 231 57 47 148 94 132 96 38 116 31 124 130 66 193 124 127 115 60 141 129 160 29 34 34 92 180 54 73 91 87 120 3 29 2 98 307 77 135 124 120 109 103 48 56 59 43 24 125 73 67 72 37 34 52 43 29 12 44 139 71 134 7 62 60 49 127 73 27 147 36 120 89 34 102 70 68 35 40 84 82 39 59 0 12 84 38 32 98 18 103 73 81 63 73 83 57 110 47 83 145 61 66 34 90 222 115 81 21 31 83 56 156 30 25 56 52 59 110 20 63 81 114 38 66 158 109 68 83 44 127 53 26 31 73 62 65 27 1 77 56 46 91 43 17 47 52 2 63 27 45 85 189 54 51 61 28 55 50 53 100 100 60 47 26 86 42 63 15 120 63 45 96 68 52 142 76 109 59 59 28 117 104 107 82 61 33 74 98 57 42 143 51 140 105 33 192 1 129 17 47 0 87 134 38 33 91 58 114 22 33 104 23 123 26 27 45 142 161 110 22 77 68 70 60 37 54 215 45 68 35 51 10 345 68 16 35 50 111 37 24 52 60 50 18 24 80 26 108 47 13 67 14 86 3 45 57 72 62 41 47 29 41 134 68 62 87 30 122 40 56 64 64 87 56 121 45 56 73 50 43 41 45 4 87 52 52 111 13 69 20 19 1 94 95 78 79 128 104 54 24 41 101 60 106 11 31 52 76 136 59 28 52 41 170 59 57 79 120 125 78 42 159 60 38 15 51 29 61 110 50 33 52 85 34 21 20 89 73 47 27 49 79 109 58 41 50 114 58 111 64 30 89 42 34 18 36 72 111 118 9 15 262 80 123 33 46 89 178 65 55 104 33 46 44 54 19 34 0 71 199 22 55 50 41 58 21 23 55 14 30 21 12 21 70 66 15 28 40 41 81 46 63 44 83 65 48 17 73 47 44 2 40 75 39 44 20 22 41 123 53 21 33 1 45 60 42 37 85 69 84 45 10 2 15 34 3 25 79 36 35 19 8 89 7 79 16 34 78 29 73 24 64 92 41 52 10 27 42 23 68 18 18 1 18 94 27 84 29 54 46 69 24 44 78 50 54 46 22 69 39 65 47 36 37 54 90 20 86 54 65 38 1 11 1 27 1 39 22 26 44 96 30 23 44 31 91 63 28 56 37 47 29 19 47 57 97 41 31 34 39 56 79 2 44 45 38 33 33 13 13 81 97 38 22 63 73 50 83 99 1 122 50 44 34 44 28 31 23 58 59 49 17 35 74 75 58 49 69 48 24 144 39 62
Manes.16G035200.v6.1 0 0 0 0 0 0 0 0 0 0 0 0 0 0 0 0 0 0 0 0 0 0 0 0 0 0 0 0 0 0 0 0 0 0 0 0 0 0 0 0 0 0 0 0 0 0 0 0 0 0 0 0 0 0 0 0 0 0 0 0 0 0 0 0 0 0 0 0 0 0 0 0 0 0 0 0 0 1 0 0 0 0 0 0 0 0 0 0 0 0 0 0 0 0 0 0 0 0 0 0 0 0 0 0 0 0 0 0 0 0 0 0 0 0 0 0 0 0 0 0 0 0 0 0 0 0 0 0 0 0 0 0 0 0 0 0 0 0 0 0 0 0 0 0 0 0 0 0 0 0 0 0 0 0 0 0 0 0 1 0 0 0 0 0 0 0 0 0 0 0 0 0 0 0 0 0 0 0 0 0 0 0 0 0 0 0 0 0 0 0 0 0 0 0 0 0 0 0 0 0 0 0 0 0 0 0 0 0 0 0 0 0 0 0 0 0 0 0 0 0 0 0 0 0 0 0 0 0 0 1 0 0 0 0 1 0 0 0 0 0 0 0 0 0 0 0 0 0 0 3 0 0 0 0 2 0 0 0 0 1 0 0 0 0 0 0 0 0 0 2 0 0 0 0 0 0 0 0 0 0 0 0 0 0 0 0 0 0 0 0 0 0 0 0 0 0 0 0 0 0 0 0 0 0 0 0 0 0 0 0 2 0 0 0 0 0 0 0 0 0 0 0 0 0 0 2 0 0 0 0 0 0 0 0 0 0 0 0 0 0 0 0 0 0 0 0 0 0 0 0 0 0 0 0 0 0 0 0 0 0 2 0 0 0 0 0 0 0 0 0 1 0 0 0 0 0 0 0 0 0 0 1 0 0 0 0 0 0 0 0 0 0 0 0 0 0 2 0 0 0 0 0 0 0 0 0 0 0 0 0 0 0 0 0 0 0 0 0 0 0 0 0 0 0 0 0 1 0 0 0 0 0 0 0 0 0 0 0 0 0 0 0 0 0 0 0 0 0 0 0 0 0 0 0 0 0 0 0 0 0 0 0 0 0 0 0 1 0 0 1 0 0 0 0 0 0 0 0 0 0 0 0 0 0 0 0 0 0 0 0 0 0 0 0 0 0 0 0 0 0 0 0 0 0 0 0 0 0 0 0 0 0 0 0 0 0 0 0 0 0 1 0 0 0 0 0 0 0 0 0 0 0 0 0 0 0 0 0 0 0 0 0 0 0 0 0 0 0 0 0 0 0 0 0 0 0 0 0 0 0 0 0 0 0 0 0 0 0 0 0 0 0 0 0 0 0 0 0 0 0 0 0 0 0 0 0 0 0 0 0 0 0 0 0 0 0 0 0 0 0 0 0 0 0 0 0 0 0 0 0 0 0 0 0 0 0 0 0 0 0 0 0 0 0 0 0 0 0 0 0 0 0 0 1 0 0 0 0 0 0 0 0 0 0 0 0 0 0 0 0 0 0 0 0 0 0 0 0 0 0 0 0 0 0 0 0 0 0 0 0 0 0 0 0 0 0 0 0 0 0 0 0 0 0 0 0 0 0 0 0 0 0 0 0 0 0 0 0 0 0 0 0 0 0 0 0 0 0 0 0 0 0 0 0 1 0 0 0 0 0 0 0 0 0 0 0 0 0 0 0 0 0 0 0 0 0 0 0 0 0 0 0 0 0 2 0 0 0 0 0 0 0 0 0 0 0 0 0
Manes.16G035300.v6.1 11 2 21 196 62 15 80 18 60 31 28 28 13 24 91 44 92 7 72 19 21 82 31 464 74 12 52 7 54 54 4 67 15 81 38 20 73 6 14 116 24 115 35 59 69 37 66 41 36 74 27 96 23 170 54 35 108 20 116 39 6 85 17 3 16 16 38 32 165 83 29 134 12 3 10 42 125 28 61 26 9 74 8 154 14 8 48 15 114 61 6 101 38 133 0 113 34 144 52 204 151 44 97 37 1 337 47 110 28 40 100 28 134 7 0 33 67 112 51 86 162 68 134 6 190 75 25 102 0 134 60 10 81 20 65 63 7 91 36 146 116 49 94 51 38 16 35 183 39 5 152 22 102 21 192 461 43 130 25 163 273 49 101 36 88 167 11 149 0 33 68 55 64 53 149 115 24 110 22 1 42 47 129 47 155 78 15 79 7 194 17 44 28 138 79 346 164 42 157 28 216 168 30 174 10 140 306 36 152 78 133 284 68 158 58 188 81 55 34 71 142 118 44 215 90 116 2 24 2 74 158 567 55 70 58 183 172 34 89 28 88 58 76 140 33 202 80 57 78 71 139 66 37 128 50 185 2 48 93 35 190 108 39 110 53 158 122 54 145 75 140 85 56 105 35 111 114 1 18 158 37 121 83 47 119 34 182 155 129 186 43 201 148 169 194 62 158 184 103 166 67 92 33 77 173 27 192 45 28 118 21 87 100 118 85 57 107 110 114 101 46 44 72 202 165 70 61 79 45 112 54 123 1 35 113 55 153 80 30 116 45 2 132 36 111 41 204 180 92 143 31 174 131 30 143 47 65 332 60 122 48 105 85 45 181 72 137 183 33 114 37 138 175 175 30 104 57 165 140 97 145 34 161 153 125 267 20 224 160 48 115 3 173 11 106 4 55 153 39 46 189 23 70 79 29 105 36 172 127 107 52 59 142 217 29 101 50 107 84 60 112 61 75 107 114 99 38 192 112 84 106 83 165 209 56 113 47 228 133 30 115 92 121 93 98 311 32 145 33 156 159 57 65 154 39 159 51 235 95 113 141 35 162 90 205 102 37 149 98 75 32 119 45 193 151 64 140 1 212 107 32 145 10 93 34 23 3 52 68 79 48 142 37 131 219 43 129 29 172 71 82 96 46 135 223 42 70 24 196 193 62 75 39 157 73 71 106 56 103 108 93 88 60 133 132 79 129 54 58 164 12 102 36 101 38 42 172 44 117 226 52 121 59 141 335 30 125 25 75 89 28 143 65 152 26 20 489 46 61 102 23 107 98 230 174 118 23 55 39 126 33 24 6 36 90 115 52 28 16 92 116 30 114 17 50 32 11 44 37 111 32 40 76 53 48 127 29 43 20 58 64 27 62 68 33 26 31 96 37 52 68 24 101 49 153 202 20 0 14 141 192 39 89 29 94 74 44 2 35 49 4 20 94 29 62 46 1 70 8 138 39 27 92 27 99 52 32 139 33 125 17 53 106 26 148 18 30 5 12 125 40 69 22 106 55 156 41 73 45 51 77 51 22 54 44 154 86 45 219 48 36 96 44 134 48 109 1 27 3 30 7 79 26 52 41 168 59 25 64 9 157 186 89 135 37 94 113 42 110 112 108 106 79 77 62 122 102 25 111 43 77 49 22 106 6 152 159 47 81 82 66 51 106 75 2 99 48 32 108 41 112 71 31 91 33 62 14 34 106 65 84 181 45 166 18 220 158 61
Manes.16G035400.v6.1 3 0 4 2 2 0 1 5 1 1 1 1 2 0 1 0 1 0 0 0 5 7 3 0 0 0 1 1 1 2 2 2 3 4 2 2 0 4 0 3 1 6 4 1 3 1 4 2 0 2 0 12 0 2 2 3 2 7 2 0 0 3 2 0 2 0 1 4 5 4 1 13 1 0 0 3 6 3 2 0 0 16 4 6 0 0 1 2 4 0 0 5 7 0 0 0 7 5 8 9 9 3 4 3 0 2 7 5 7 0 1 0 5 1 0 1 9 1 6 11 3 6 7 2 4 2 1 8 1 0 4 0 2 8 9 2 0 5 5 3 0 7 6 8 1 0 1 14 15 1 1 4 9 12 2 3 4 4 6 6 0 2 2 4 0 3 0 7 0 0 1 7 0 8 2 2 0 6 7 0 1 6 6 9 10 1 0 6 1 4 0 6 0 3 20 3 5 6 7 28 9 10 4 8 3 16 3 2 7 20 13 8 2 4 4 7 5 3 0 13 3 2 3 4 6 6 0 5 1 10 11 1 7 8 17 12 1 16 2 14 2 1 30 6 19 6 5 3 3 12 3 7 8 6 15 6 0 7 6 21 3 1 7 5 6 1 9 7 10 15 4 1 8 13 6 4 5 0 1 5 24 9 5 15 7 27 4 6 13 17 18 17 7 31 5 16 1 9 5 2 23 3 2 7 2 21 6 9 0 17 22 13 12 5 5 4 13 5 6 11 12 2 2 5 3 7 2 8 13 13 12 7 0 15 16 16 17 7 1 19 7 0 4 6 11 8 6 6 6 12 2 12 2 8 5 12 8 0 8 15 28 46 3 1 4 15 12 6 2 6 8 9 5 5 14 11 15 9 6 5 8 13 18 11 28 29 1 10 7 6 3 0 4 8 6 1 7 4 4 3 10 20 3 1 11 14 14 10 10 12 2 9 6 8 9 11 22 5 10 5 11 17 2 23 16 15 13 20 5 13 19 13 20 20 11 19 16 8 11 8 12 14 5 6 5 39 4 12 0 9 23 16 10 1 6 19 18 8 3 3 18 16 12 1 11 3 19 9 3 10 2 18 10 9 7 0 10 0 12 4 5 17 0 7 2 4 1 7 1 5 4 5 7 12 1 0 5 3 8 0 5 2 9 4 16 3 1 7 0 1 2 0 5 3 2 7 9 18 3 5 15 1 19 3 8 14 9 11 1 6 1 3 8 2 2 4 6 9 3 1 2 11 11 7 4 5 23 5 8 1 1 11 17 10 0 0 18 12 6 3 6 7 13 9 3 1 0 0 2 0 0 0 0 3 1 1 2 0 0 7 0 2 0 1 0 4 1 1 3 3 0 3 0 7 2 0 0 1 3 2 1 0 1 8 1 0 0 3 0 1 6 2 7 5 2 1 0 0 12 1 0 1 4 25 3 10 1 0 1 0 0 1 1 0 5 0 0 1 0 4 1 0 4 1 0 1 0 1 4 0 0 0 1 1 2 0 0 0 0 3 1 2 1 4 12 9 0 3 0 1 0 1 2 0 4 1 2 3 6 6 1 5 4 22 8 1 0 1 0 6 0 3 2 6 10 2 7 4 0 0 4 4 5 1 5 0 0 1 15 8 6 0 20 3 27 14 4 3 7 7 4 0 1 10 1 2 3 7 2 5 1 5 4 3 0 1 3 4 16 1 5 2 12 5 12 0 0 12 6 4 0 5 3 8 4 4 1 1
Manes.16G035500.v6.1 6 0 8 4 7 8 4 2 3 0 13 8 5 2 8 30 7 1 1 0 15 3 10 3 1 5 2 2 0 8 3 2 6 8 4 4 1 1 3 2 9 1 5 0 4 38 6 0 1 0 3 5 4 2 0 13 5 9 7 2 9 7 9 1 2 0 0 1 3 1 25 18 4 1 0 12 10 4 2 4 29 25 1 4 0 13 1 0 6 6 6 2 2 5 0 2 83 18 35 6 4 56 5 14 0 0 86 12 3 3 8 68 9 0 0 0 55 7 15 5 11 92 12 2 6 5 26 11 2 4 8 8 3 12 0 0 16 15 9 3 3 82 8 23 1 1 7 2 7 1 3 40 0 10 1 0 18 18 6 2 1 46 3 15 6 4 2 16 0 1 1 44 2 35 1 2 11 8 7 0 3 25 1 9 1 3 17 3 6 3 2 16 6 10 20 18 4 17 7 24 3 17 18 15 3 6 16 13 7 23 6 10 6 3 4 4 8 46 4 15 7 12 13 12 34 9 2 3 0 25 11 3 7 0 3 6 5 49 2 10 1 8 249 10 15 4 3 51 8 18 6 4 45 9 17 3 5 27 3 7 2 3 14 4 9 2 3 246 11 8 4 8 43 11 11 4 8 0 4 14 24 3 4 98 10 17 9 3 24 0 11 6 7 34 6 31 2 5 18 8 15 4 3 19 12 9 8 7 26 11 11 3 25 8 4 14 3 2 10 18 15 5 12 31 15 27 4 6 9 1 2 8 0 5 7 18 0 3 23 11 5 0 12 12 4 10 7 3 18 12 10 19 8 18 9 13 1 3 99 9 15 8 3 32 12 9 4 9 18 18 5 17 15 0 14 5 17 3 6 35 4 19 16 3 24 10 8 2 16 112 2 0 3 0 44 0 17 11 9 5 5 6 3 6 3 4 3 4 5 32 1 22 0 6 3 2 8 4 4 6 1 15 1 9 59 6 4 1 0 2 2 10 0 7 50 6 15 2 0 26 19 9 7 4 39 26 10 1 0 37 10 8 6 8 76 7 9 4 4 70 8 6 6 3 44 1 12 3 7 32 31 12 21 2 3 84 21 0 0 9 39 11 1 3 6 11 0 3 0 2 41 8 25 8 10 17 12 14 5 6 0 2 11 0 5 10 0 2 1 1 23 7 15 5 17 4 9 6 5 2 0 1 2 1 1 1 11 6 3 1 25 9 2 6 2 71 12 19 5 7 18 9 12 0 2 61 13 21 0 9 4 5 11 6 1 17 30 21 4 10 12 5 15 1 2 5 8 9 7 7 3 3 1 4 0 1 38 1 2 0 1 9 2 2 3 0 3 0 11 8 1 10 1 6 4 3 11 0 2 0 20 8 5 19 0 2 27 5 7 3 1 15 5 3 1 3 9 0 0 2 5 18 11 2 3 7 0 0 0 1 0 17 8 7 0 0 0 8 0 1 1 25 4 7 8 0 14 7 4 0 0 20 6 4 3 0 7 0 1 4 0 2 21 4 9 0 0 35 2 18 1 2 5 1 7 2 14 48 10 11 2 0 34 10 15 1 0 1 0 2 0 4 8 2 13 3 3 1 0 0 2 2 38 9 11 1 3 0 8 7 0 0 51 0 10 0 4 28 9 11 3 11 12 8 1 0 4 18 5 1 0 0 32 5 0 1 3 69 11 3 4 7 10 1 2 0 1 14 0 2 0 1 17 1 6 5 0 1
Manes.16G035600.v6.1 109 17 57 64 8 142 72 123 25 7 280 349 51 10 36 206 118 16 27 8 132 83 89 147 27 135 46 32 18 4 92 59 36 13 1 231 82 39 46 165 122 142 115 18 5 81 120 57 38 11 174 147 97 207 2 51 73 81 47 17 184 69 88 2 14 111 41 59 70 8 60 207 89 5 2 131 89 60 26 10 291 62 44 44 4 56 32 33 21 9 110 85 52 53 1 89 239 111 118 368 5 84 71 93 4 14 188 212 41 6 14 60 323 15 1 8 187 32 27 3 11 63 85 14 42 2 26 18 2 14 8 40 45 52 78 1 42 30 34 18 49 177 75 82 91 16 62 299 124 9 7 114 68 83 46 281 78 128 65 95 13 50 97 51 13 11 20 93 0 24 3 141 63 108 144 71 56 53 68 0 11 156 249 86 105 149 137 111 151 184 34 63 61 40 106 72 9 104 90 120 12 18 96 245 100 40 34 69 185 50 20 7 103 101 73 185 51 49 9 79 36 10 173 69 55 77 3 42 5 71 45 270 83 12 70 29 18 75 49 48 118 49 166 163 99 125 142 52 75 119 106 10 94 75 139 150 1 97 63 44 275 20 84 129 123 321 34 196 131 124 36 57 83 46 75 108 42 2 20 57 59 18 19 31 227 45 13 6 112 83 28 23 12 70 40 53 3 12 135 44 49 8 2 66 37 59 65 21 72 75 71 31 27 17 38 30 39 21 24 15 37 1 6 49 154 38 28 27 201 48 27 18 0 86 135 62 35 14 46 186 38 4 16 31 71 53 37 18 55 71 51 16 2 35 36 63 56 53 76 274 74 13 14 57 148 80 36 24 68 50 45 11 8 2 67 600 69 55 3 352 106 300 117 14 424 1216 69 307 47 79 73 0 160 9 15 9 46 38 2 92 209 31 26 5 39 66 59 16 0 272 68 133 27 42 180 77 67 7 10 196 200 100 18 8 74 168 29 139 67 35 66 83 46 8 47 59 61 67 12 28 107 63 23 17 29 85 29 63 21 48 56 55 3 18 128 21 20 146 6 61 35 100 146 8 83 37 58 32 0 123 92 37 69 102 1 44 100 8 85 21 157 152 51 8 5 41 1 51 27 38 100 187 55 93 74 124 121 71 245 6 72 198 113 249 84 165 43 137 41 1 194 114 53 7 6 101 84 39 14 0 206 83 160 21 7 217 52 243 20 11 76 95 78 119 14 130 93 51 13 12 109 141 42 85 18 167 60 61 72 2 55 236 134 127 2 319 324 70 24 9 123 185 1067 121 10 87 114 44 90 18 7 88 0 50 4 2 142 50 97 22 10 22 51 44 43 19 31 31 32 12 11 78 259 77 12 10 127 99 75 12 173 50 26 51 51 8 58 56 70 6 3 192 295 272 294 14 156 2 74 60 3 101 60 75 50 7 38 3 75 89 1 40 37 41 24 33 17 59 9 73 14 68 36 73 51 27 122 151 41 8 25 34 43 35 31 7 20 1 50 8 9 130 72 188 91 60 22 63 60 156 11 15 120 69 114 48 34 119 95 96 18 5 247 210 155 40 0 41 3 38 2 15 56 166 53 204 36 122 73 55 58 204 212 122 114 21 21 52 104 57 75 7 218 66 119 48 35 46 110 53 58 26 55 28 40 25 245 86 74 56 42 57 192 141 4 174 40 129 84 102 15 27 90 48 82 17 27 317 254 147 5 9 114 81 34 80 14 19
Manes.16G035700.v6.1 10 2 1 22 44 10 18 9 18 5 2 6 3 7 14 3 19 0 20 0 4 3 7 54 19 0 17 2 19 6 3 5 0 5 5 2 61 8 7 11 5 74 7 58 13 2 41 9 22 19 6 98 6 80 20 2 44 5 34 8 7 19 17 0 12 8 14 2 40 7 5 68 11 0 1 1 23 42 21 24 2 44 13 31 5 2 84 36 33 33 2 74 5 14 0 14 3 28 1 43 23 1 13 4 0 16 0 39 7 9 15 0 14 1 0 1 4 31 9 12 13 0 13 4 47 4 1 4 0 21 3 6 17 2 5 7 3 8 2 13 6 7 15 3 20 19 12 59 4 0 46 1 38 1 94 57 1 26 6 20 13 3 17 5 17 9 4 4 1 24 20 22 42 4 25 29 7 33 11 0 16 4 77 40 89 30 7 35 2 68 23 5 3 13 6 78 33 14 49 16 25 25 4 52 5 47 26 6 11 3 20 29 8 19 13 25 11 8 3 18 11 4 17 12 13 12 3 9 1 12 31 14 13 20 13 24 24 0 14 3 47 12 7 22 7 24 7 0 6 2 31 9 1 21 11 15 0 1 14 6 50 9 0 49 9 90 16 4 28 16 54 18 2 44 15 19 28 0 0 18 6 17 21 4 43 17 13 17 6 43 10 58 14 12 18 10 34 6 3 40 10 29 14 1 4 2 6 5 2 20 8 13 23 4 6 11 14 11 2 17 2 3 4 6 16 6 18 10 1 44 8 9 0 2 26 4 5 8 2 14 3 0 9 1 15 2 46 13 2 7 6 10 7 2 9 2 0 25 3 4 1 18 5 7 6 5 9 11 2 4 9 15 3 13 0 26 4 37 15 0 18 5 14 12 10 42 14 94 13 1 40 0 41 3 10 0 6 20 10 2 23 2 29 3 4 21 3 60 11 7 17 5 27 21 1 12 10 22 15 10 14 36 21 2 10 19 7 65 24 4 10 8 34 6 12 14 4 73 26 2 32 11 75 8 5 36 1 23 2 8 20 9 43 7 0 8 1 49 11 5 45 6 40 19 2 6 1 26 11 12 2 14 13 12 10 1 15 9 30 9 1 38 1 45 12 4 0 15 35 12 0 15 8 21 3 2 27 3 9 9 11 39 7 25 24 2 18 1 58 18 1 18 11 29 18 2 25 1 9 6 7 8 1 55 2 7 13 6 2 10 2 30 9 42 11 4 3 3 30 18 3 35 8 21 37 0 8 3 5 6 1 23 9 149 12 0 42 8 53 7 2 26 19 124 32 112 2 16 17 42 30 3 0 13 151 20 9 19 12 27 25 2 55 18 23 12 2 27 40 34 31 5 45 2 39 31 8 26 30 40 11 4 11 13 41 14 3 94 2 40 17 4 19 45 35 23 3 0 20 36 30 2 21 8 32 25 7 1 17 42 1 0 42 8 26 13 1 38 3 21 12 11 63 41 35 26 5 55 43 28 18 4 38 8 49 11 5 2 15 110 22 45 1 44 9 68 12 5 45 7 39 26 4 41 3 49 28 6 18 50 54 15 16 81 2 29 0 9 1 12 1 22 2 18 5 29 28 5 19 10 45 37 2 63 16 12 41 2 16 6 37 9 7 35 18 8 81 6 12 6 28 12 2 8 7 43 53 1 21 20 36 32 7 57 0 79 33 2 55 20 46 34 2 83 14 49 8 4 42 23 28 48 5 36 5 29 36 22
Manes.16G035800.v6.1 2 0 1 3 0 0 4 1 11 2 1 2 0 1 0 0 6 0 0 1 1 5 2 4 0 0 0 9 3 0 0 0 0 3 0 1 2 4 2 2 3 7 2 2 2 0 2 1 4 2 0 6 0 4 1 0 2 0 0 0 1 3 0 0 7 0 2 0 7 1 0 1 1 0 0 3 0 7 0 0 0 7 1 1 0 0 0 0 1 0 0 1 1 4 0 0 0 8 0 0 3 0 1 0 0 10 1 2 4 3 0 1 1 0 0 2 0 0 0 2 2 0 3 0 7 1 0 0 0 0 0 0 1 0 0 2 0 0 0 1 4 1 2 1 2 1 0 0 2 0 6 0 2 0 9 6 0 1 0 9 1 1 3 1 3 1 0 0 0 1 0 2 5 1 0 2 0 7 0 0 1 2 11 0 6 2 4 0 0 3 2 0 0 1 3 8 0 1 9 0 2 0 6 1 0 0 5 4 0 0 1 1 1 2 5 0 0 7 2 6 2 4 3 5 1 1 0 4 0 2 5 2 0 9 0 4 4 0 3 1 2 3 0 4 2 0 2 0 0 0 3 0 0 3 3 0 0 0 4 1 6 0 0 6 1 3 1 1 4 0 1 1 0 2 1 3 2 0 0 0 1 0 1 1 0 1 8 1 0 0 1 0 1 0 0 4 3 1 0 6 6 0 0 0 2 0 1 0 0 1 1 0 0 1 1 1 0 2 0 0 1 0 0 0 2 2 2 0 0 1 2 12 0 0 8 0 0 3 0 3 1 0 1 1 3 0 2 0 0 3 0 1 2 1 3 2 0 0 1 0 0 0 1 8 0 1 1 0 0 0 3 0 0 1 0 0 2 5 0 1 2 0 1 2 0 3 0 3 0 1 0 0 0 0 2 0 0 0 0 8 2 1 3 5 1 0 2 1 0 3 1 0 0 2 3 3 2 8 0 0 6 3 2 1 0 13 1 3 2 0 6 0 3 0 0 0 0 0 2 0 2 0 5 1 0 2 0 17 0 0 2 0 0 0 0 1 0 0 0 0 1 10 1 0 1 0 0 0 0 1 1 2 4 4 0 0 0 0 0 2 0 1 3 2 1 0 0 0 5 2 0 2 1 0 0 3 0 1 2 0 1 2 0 3 6 1 0 0 6 0 0 1 0 0 0 3 2 0 0 0 1 1 0 5 0 1 11 1 4 0 1 6 0 6 0 1 5 0 0 0 0 2 6 8 9 1 0 1 0 0 0 2 1 9 0 3 0 1 0 0 0 3 2 5 3 4 1 0 0 0 0 0 0 0 2 2 0 0 0 2 3 0 0 4 0 0 0 0 1 0 0 0 0 1 0 3 0 2 0 1 0 0 0 0 2 0 4 0 0 0 0 0 4 6 0 2 0 0 9 2 1 0 3 1 1 1 0 0 5 1 0 0 0 0 0 2 0 2 0 1 0 4 2 1 1 0 0 1 0 2 0 0 2 0 0 0 1 0 2 1 2 1 0 1 0 0 0 0 0 0 1 0 0 2 0 15 1 0 14 7 0 0 0 0 0 0 0 0 0 3 0 5 2 0 1 2 0 3 0 0 4 4 0 3 1 1 2 4 0 4 3 9 0 0 6 3 2 0 11 0 0 1 0 5 1 9 2 0 1 0 0 0 0 5 0 1 2 1 0 3 2 6 2 8 0 0 0 1 1 0 0 1 1 2 0 2 1 2
Manes.16G035900.v6.1 0 0 0 0 1 0 0 1 0 0 0 0 0 0 0 0 0 0 0 0 0 0 0 0 0 0 1 5 0 0 0 0 0 0 0 0 0 1 0 0 0 0 0 0 2 0 0 0 1 0 0 0 0 0 0 0 0 0 0 0 0 0 0 0 0 0 0 0 0 0 0 0 0 0 0 0 0 0 0 2 0 0 0 0 0 0 0 0 0 0 0 0 0 0 0 2 0 0 0 0 1 0 0 0 0 0 0 0 0 0 0 0 0 0 0 0 0 0 0 0 2 0 0 0 0 0 0 0 0 0 0 0 0 0 0 0 0 0 0 0 0 0 0 0 0 0 0 0 0 0 0 0 0 0 0 0 0 0 0 0 0 0 0 0 0 0 0 0 0 0 0 0 0 0 0 0 0 0 0 0 0 0 0 0 0 0 0 0 0 1 0 0 0 0 0 0 0 0 0 0 0 0 0 0 0 0 0 0 0 0 0 0 0 0 0 0 0 0 0 0 1 0 0 0 0 0 0 0 0 0 1 0 0 0 0 0 0 0 0 0 0 0 0 0 0 0 0 0 0 0 0 0 0 0 0 0 0 0 0 0 0 0 0 0 0 0 0 0 0 0 0 0 0 0 0 0 0 0 0 0 0 0 0 0 0 0 3 0 0 0 0 2 0 0 0 0 0 0 0 0 0 0 0 0 0 0 0 0 0 0 0 2 0 0 0 0 0 0 0 0 0 0 0 0 0 0 0 3 0 0 0 0 0 0 0 0 0 0 0 0 0 0 0 0 0 0 0 0 0 0 0 0 0 0 0 0 0 0 0 0 0 0 3 0 0 0 0 0 0 0 0 0 0 0 0 1 0 0 0 0 0 0 0 0 0 0 6 5 1 0 0 0 0 0 0 0 0 0 0 0 0 0 0 0 0 0 0 0 0 0 0 0 0 0 0 0 0 4 0 0 0 0 1 2 0 0 0 0 0 0 0 0 0 0 0 0 0 0 0 0 0 0 1 2 0 0 0 0 0 0 0 0 1 0 0 0 0 0 0 0 0 5 0 0 0 0 0 0 0 0 0 0 0 0 0 0 0 0 0 0 0 0 0 0 0 0 0 0 0 0 0 0 0 0 0 0 0 0 2 37 0 0 0 1 1 0 0 2 0 0 0 0 0 0 0 0 0 0 2 0 0 0 0 1 0 0 0 0 11 0 0 0 0 0 1 0 0 0 0 0 0 0 0 0 0 0 0 0 0 1 0 0 0 0 0 0 0 0 2 1 0 0 0 2 2 0 0 0 0 0 0 0 0 0 0 0 0 0 0 0 0 0 0 0 0 1 0 0 0 1 0 0 2 0 0 0 0 0 0 0 0 0 1 0 0 0 0 0 0 0 0 0 0 0 0 0 0 0 2 4 0 0 0 0 0 0 0 0 0 0 0 0 0 0 0 0 0 0 0 0 0 0 0 0 0 0 0 0 0 0 0 0 0 0 0 0 0 0 0 0 0 0 0 0 0 0 0 0 0 0 0 0 0 0 0 0 0 0 0 1 0 0 0 0 0 0 0 0 0 0 0 0 0 0 0 0 0 0 0 0 3 0 0 0 0 0 0 0 0 0 1 0 0 0 0 0 1 0 0 0 0 1 0 0 0 0 0 0 0 0 0 0 0 0 0 0 0 0 0 0 2 6 0 0 0 0 0 0 0 0 0 0 0 0 0 0 0 0
Manes.16G036000.v6.1 0 0 0 0 0 0 0 0 0 0 0 0 0 0 0 0 0 0 0 0 0 0 0 0 0 0 0 0 0 0 0 0 0 0 0 0 0 0 0 0 0 0 0 0 0 0 0 0 0 0 0 0 0 0 0 0 0 0 0 0 0 0 0 0 0 0 0 0 0 0 0 0 0 0 0 0 0 0 0 0 0 0 0 0 0 0 0 0 0 0 0 0 0 0 0 0 0 0 0 0 0 0 0 0 0 0 0 0 0 0 0 0 0 0 0 0 0 0 0 0 0 0 0 0 0 0 0 0 0 0 0 0 0 0 0 0 0 0 0 0 0 0 0 0 0 0 0 0 0 0 0 0 0 0 0 0 0 0 0 0 0 0 0 0 0 0 0 0 0 0 0 0 0 0 0 0 0 0 0 0 0 0 0 0 0 0 0 0 0 0 0 0 0 0 0 0 0 0 0 0 0 0 0 0 0 0 0 0 0 0 0 0 0 0 0 0 0 0 0 0 0 0 0 0 0 0 0 0 0 0 0 0 0 0 0 0 0 0 0 0 0 0 0 0 0 0 0 0 0 0 0 0 0 0 0 0 0 0 0 0 0 0 0 0 0 0 0 0 0 0 0 0 0 0 0 0 0 0 0 0 0 0 0 0 0 0 0 0 0 0 0 0 0 0 0 0 0 0 0 0 0 0 0 0 0 0 0 0 0 0 0 0 0 0 0 0 0 0 0 0 0 0 0 0 0 0 0 0 0 0 0 0 0 0 0 0 0 0 0 0 0 0 0 0 0 0 0 0 0 0 0 0 0 0 0 0 0 0 0 0 0 0 0 0 0 0 0 0 0 0 0 0 0 0 0 0 0 0 0 0 0 0 0 0 0 0 0 0 2 0 0 0 0 0 0 0 0 0 0 0 0 0 0 0 0 0 0 0 0 0 0 0 0 0 0 0 0 0 0 0 0 0 0 2 0 0 0 0 0 0 0 1 0 0 0 0 0 0 0 0 0 0 0 1 0 0 0 0 0 0 0 0 0 0 0 0 0 0 1 0 0 0 0 3 0 0 0 0 0 0 0 0 0 0 0 0 0 0 0 0 0 0 0 0 0 0 0 0 0 0 0 0 0 0 0 0 0 0 0 9 0 0 0 0 0 0 0 0 0 0 0 0 0 0 0 0 0 0 0 0 0 0 0 0 0 0 0 0 0 0 0 0 0 0 0 0 0 0 0 0 0 0 0 0 0 0 0 0 0 0 0 0 0 0 0 0 0 0 0 0 0 0 0 0 0 0 0 0 0 0 0 0 0 0 0 0 0 0 0 0 0 0 0 0 0 1 0 0 0 0 0 0 0 0 0 0 0 0 0 0 0 0 0 0 0 0 0 0 0 0 0 0 0 0 0 0 0 0 0 0 0 0 0 0 0 0 0 0 0 0 0 0 0 0 0 0 0 0 0 0 0 0 0 0 0 0 0 0 0 0 0 0 0 0 0 0 0 0 0 0 0 0 0 0 0 0 0 0 0 0 0 0 0 0 0 0 0 0 0 0 0 0 0 0 0 0 0 0 0 0 0 0 0 0 0 0 0 0 0 0 0 0 0 0 0 0 0 0 0 0 0 0 0 0 0 0 0 0 0 0 0 0 0 0 0 0 1 0 0 0 0 0 0 0 0 0 0 0 0 0 0 0 0 0 0 0 0 0 0 0 0 0 0 0 0 0 0 0
Manes.16G036100.v6.1 1 0 2 10 8 1 2 21 23 0 3 13 19 7 2 3 14 10 3 0 0 20 14 45 1 2 8 49 15 1 1 6 32 24 2 0 8 5 2 0 0 23 11 11 3 0 7 36 30 1 0 22 6 40 4 0 12 52 27 3 1 10 11 0 2 1 7 4 48 1 0 18 9 0 0 2 13 38 3 0 3 21 12 40 0 5 12 26 17 20 0 11 26 16 1 18 2 18 16 17 16 5 16 26 0 13 10 21 22 4 5 0 29 2 0 2 6 33 24 33 3 6 5 1 36 5 1 6 0 61 0 1 0 27 51 3 3 30 68 37 10 7 14 18 34 2 2 11 58 1 7 4 8 22 45 3 1 13 17 12 2 5 14 26 22 7 0 11 0 23 9 6 11 24 5 3 2 9 14 0 4 2 38 77 100 6 2 9 3 58 0 18 1 25 57 145 23 3 44 100 180 25 2 61 16 129 57 2 44 56 127 44 5 39 96 31 2 1 11 77 50 5 0 43 106 53 6 3 1 72 118 8 3 60 49 40 1 3 13 86 47 1 12 0 30 22 3 4 5 42 40 4 7 20 38 35 6 1 13 16 25 4 4 38 53 19 5 5 46 93 15 0 3 68 26 19 9 1 2 27 22 60 15 2 31 53 156 46 4 36 13 102 56 3 27 20 94 15 7 25 35 34 1 1 38 32 125 11 0 42 132 75 15 1 12 41 44 7 5 12 56 170 5 6 19 51 7 6 2 52 98 53 1 4 52 41 113 8 1 1 83 2 8 2 100 32 133 9 1 14 18 32 3 4 79 118 134 11 5 64 46 129 17 3 17 35 247 25 4 65 57 216 63 3 14 34 83 102 5 4 192 94 28 0 11 78 80 141 2 6 36 3 47 16 10 2 32 53 0 4 7 114 62 35 1 36 55 150 40 14 12 130 189 73 2 46 84 87 6 22 22 121 43 19 3 12 56 81 4 3 34 48 77 16 1 21 73 110 43 0 15 33 86 8 4 44 11 99 0 3 20 65 129 8 10 44 57 82 8 3 6 209 36 4 2 22 35 114 7 45 2 9 32 160 10 2 13 9 22 2 1 71 20 187 7 5 1 58 30 2 24 39 52 40 0 9 71 30 111 56 26 14 88 46 5 0 16 53 66 7 16 24 43 31 3 3 21 79 21 13 0 17 23 84 8 5 43 43 15 2 3 20 52 15 10 0 10 14 111 5 1 12 19 38 28 5 85 24 69 5 0 19 28 59 2 0 12 120 139 7 0 10 93 78 13 3 1 7 44 28 2 0 0 38 16 8 2 1 20 25 5 0 10 17 2 1 0 2 47 57 2 0 1 11 21 24 2 6 28 53 2 0 21 34 8 1 0 5 28 67 11 1 8 59 18 0 3 0 53 28 31 11 16 102 57 4 1 2 11 14 0 4 28 11 30 0 1 53 3 27 1 5 21 17 13 7 0 7 9 18 5 0 10 17 68 2 1 0 12 57 0 11 6 5 45 13 1 1 3 32 16 4 0 4 9 26 0 5 13 80 13 11 4 22 23 35 1 0 0 68 1 0 4 10 86 49 8 9 16 13 32 4 0 8 22 64 4 0 26 46 26 31 1 21 68 42 12 0 20 74 11 1 0 77 28 90 24 8 26 84 8 2 6 11 0 5 4 6 9 48 58 5 0 25 48 3 1 0 4 24 11 4 3 18 6 21 1 10
Manes.16G036200.v6.1 0 0 0 0 0 0 0 0 0 0 0 0 0 0 0 0 0 0 0 0 0 0 0 0 0 0 0 0 0 0 0 0 0 0 0 0 0 0 0 0 0 1 0 2 1 0 0 0 0 0 0 1 0 0 1 0 0 0 0 1 0 0 0 0 0 0 0 2 0 0 0 0 0 0 1 0 0 0 0 0 0 0 0 1 0 0 0 0 0 0 0 0 0 0 0 0 0 0 0 0 0 0 0 0 0 0 0 0 0 0 0 0 0 0 0 0 0 0 0 0 0 0 0 0 0 0 0 2 0 0 0 0 0 0 0 1 0 0 0 0 0 0 0 0 0 0 0 0 0 0 0 0 0 0 0 0 0 0 0 0 0 0 0 0 0 0 0 0 0 0 0 0 0 0 0 0 0 0 0 0 1 0 0 1 2 1 0 0 0 0 0 0 0 0 0 2 0 0 3 0 2 1 0 0 0 0 1 0 0 0 0 0 3 0 0 1 0 0 0 1 0 0 0 0 0 0 0 0 0 0 0 0 0 0 0 0 0 0 0 0 4 0 0 0 0 0 1 0 0 0 0 0 0 1 0 0 0 0 0 0 0 0 0 0 0 0 0 0 0 0 0 0 0 0 0 3 1 0 0 0 0 0 0 0 0 0 0 0 0 0 0 0 0 0 0 0 12 0 0 0 0 7 0 0 0 0 0 0 0 0 0 0 1 0 1 0 0 0 0 0 0 8 0 0 0 0 0 0 0 0 0 0 0 0 0 0 0 1 0 0 0 0 1 0 3 0 0 1 1 0 0 0 0 0 0 0 0 0 0 0 0 0 0 0 0 0 0 0 0 0 0 0 1 1 0 0 0 0 0 0 0 0 0 0 0 0 0 0 0 0 2 0 0 0 1 0 0 0 0 0 5 0 4 0 0 0 0 0 0 0 1 0 3 0 0 0 0 0 0 0 0 0 2 0 0 1 0 0 0 0 0 0 9 0 0 1 0 0 7 2 7 0 6 0 0 0 0 0 0 1 0 0 19 0 0 0 0 0 1 1 2 0 2 0 0 0 0 1 0 0 0 0 1 0 0 0 0 0 0 0 0 0 0 1 0 0 0 1 0 0 0 0 0 0 0 0 0 0 0 1 0 0 0 0 0 0 0 0 0 0 0 0 0 0 0 0 0 1 0 0 0 0 0 4 0 0 0 0 0 0 0 0 0 0 0 0 1 0 0 0 1 0 0 0 0 0 0 0 0 0 0 1 0 1 1 0 0 0 2 0 0 0 0 0 1 1 0 1 0 3 1 0 0 2 23 1 0 0 0 3 8 0 0 0 0 4 0 1 1 0 0 0 0 0 5 1 0 2 0 4 0 1 1 0 0 0 0 2 0 1 3 0 0 0 0 1 1 0 0 0 0 0 1 0 0 0 1 0 0 0 0 0 2 0 0 1 0 2 0 1 1 2 5 0 0 4 0 0 0 11 0 0 4 0 6 0 0 0 0 0 0 2 2 1 3 2 0 0 2 0 0 0 0 4 3 3 0 1 2 0 13 3 0 0 0 0 0 0 0 0 2 8 0 1 1 0 2 0 0 2 0 0 0 2 0 1 0 0 0 0 2 0 0 0 0 1 2 0 0 0 0 0 0 0 0 1 0 0 0 0 13 3 0 0 0 1 0 1 0 1 0 1 0 9 0 16 1 0 0 2 7 0 1 0 0 5 0 4
Manes.16G036300.v6.1 1 0 8 26 4 15 1 9 7 3 7 6 5 0 2 15 6 4 7 0 42 17 12 32 1 4 10 1 5 0 3 29 9 16 2 11 20 3 0 22 22 49 8 4 1 25 10 4 2 0 8 35 5 15 2 16 21 12 15 2 1 8 1 0 1 0 5 5 22 3 15 44 0 0 0 32 16 13 3 0 3 8 2 16 0 0 0 1 1 3 0 23 11 13 0 3 6 9 24 18 3 20 12 15 1 0 18 24 0 0 4 9 27 1 0 1 43 12 23 8 12 16 23 0 20 12 6 7 0 13 1 8 9 16 11 2 11 22 13 11 31 58 8 30 0 1 12 36 22 1 2 22 9 19 26 16 16 18 7 13 4 19 24 14 2 2 4 24 0 3 0 13 2 18 8 2 4 15 13 0 0 23 35 6 8 2 11 11 0 16 0 15 22 17 28 16 2 25 28 9 16 23 57 48 12 7 3 85 29 41 8 11 67 35 15 57 17 42 1 19 9 7 29 16 72 8 0 46 0 62 30 19 24 7 5 16 17 38 23 30 12 12 29 25 17 20 15 21 9 26 6 1 27 9 40 80 0 17 16 30 16 7 33 19 15 13 9 37 18 31 14 5 28 15 23 19 8 0 3 41 60 13 6 52 40 0 5 10 61 18 13 17 9 38 16 47 0 3 56 27 41 19 13 45 25 48 29 10 26 61 32 8 8 41 18 20 19 3 36 41 22 4 7 75 21 46 13 5 39 24 8 33 0 23 51 23 8 4 16 43 9 0 11 27 39 12 8 18 75 34 6 18 2 16 17 32 13 18 48 25 48 22 8 8 28 26 25 16 50 6 13 16 8 13 27 55 23 16 13 118 35 62 30 5 174 67 7 37 22 40 18 2 35 0 79 1 36 68 3 59 78 9 15 3 58 26 11 4 10 87 14 40 32 39 62 32 24 11 28 75 78 53 4 19 48 76 21 48 33 58 38 117 22 33 30 26 38 7 9 46 17 22 8 5 64 89 17 3 0 50 64 59 3 10 73 28 39 27 8 53 21 16 36 4 101 25 45 2 9 27 31 18 14 33 5 44 37 0 37 9 26 21 0 2 1 15 0 8 6 9 34 26 13 19 9 42 24 34 24 1 25 15 55 13 12 39 9 19 17 3 47 12 23 34 15 71 15 64 5 1 43 23 43 7 45 80 59 29 5 18 25 27 15 12 3 24 9 16 0 6 28 22 19 22 6 14 44 8 13 1 13 25 11 22 0 1 23 13 6 8 24 13 31 17 9 12 9 7 10 13 0 6 1 12 5 7 18 0 0 7 0 15 10 0 1 8 0 2 10 5 2 5 8 8 0 0 1 6 5 2 23 16 19 17 2 1 21 26 3 4 0 20 21 8 9 3 28 0 1 12 10 18 10 31 8 8 0 0 0 2 0 16 3 11 10 4 6 20 0 27 6 9 12 4 3 1 2 4 0 2 0 19 3 12 18 1 7 0 0 1 1 6 14 23 94 32 2 36 2 13 2 3 1 5 17 30 14 26 42 27 1 13 30 31 29 3 1 19 0 11 2 9 17 42 41 70 7 39 10 0 20 13 20 22 25 15 24 42 38 59 8 0 50 11 18 19 5 1 25 25 10 4 11 23 0 16 45 28 20 18 0 16 46 4 0 8 0 23 14 10 14 4 36 13 39 0 1 30 17 8 0 2 20 52 8 20 1 6
Manes.16G036400.v6.1 471 198 585 169 393 405 376 490 182 159 1058 918 383 118 554 305 335 59 183 127 340 241 340 488 356 276 483 259 101 543 370 262 295 239 449 166 178 264 310 265 193 338 181 64 230 209 322 320 569 133 245 233 348 317 106 228 351 436 137 288 525 447 518 7 682 142 249 83 140 281 287 392 913 17 13 261 317 480 131 494 584 215 649 339 238 485 1101 856 694 711 241 263 297 271 8 290 720 643 699 481 165 339 366 647 10 130 501 559 782 379 150 348 501 343 7 103 163 257 116 66 264 141 284 208 374 133 238 324 108 195 213 110 553 357 33 117 374 481 475 237 727 612 514 575 557 738 133 255 337 12 123 232 325 624 106 382 111 280 376 127 70 541 308 566 167 130 355 543 7 556 235 409 493 712 556 473 431 408 573 5 1005 399 413 588 301 273 461 675 745 649 798 838 355 466 690 385 124 472 222 968 203 198 345 416 289 326 103 331 513 682 151 158 231 375 460 693 516 368 42 592 198 418 341 291 256 158 34 136 11 764 426 465 144 49 215 114 196 208 244 161 111 185 528 337 461 187 180 166 253 454 117 148 195 302 660 137 11 135 219 222 70 156 91 166 442 161 176 271 241 405 351 281 185 82 215 148 233 2 63 447 593 294 138 524 155 1092 247 188 215 294 252 227 74 229 196 491 41 414 120 242 256 188 196 347 185 174 114 191 289 286 162 259 499 179 187 470 230 145 170 203 239 94 273 422 257 435 72 293 32 59 63 87 4 17 106 171 117 162 170 342 354 20 191 53 63 156 130 174 233 379 251 320 159 250 186 300 105 335 282 211 214 268 239 203 486 492 148 156 422 217 499 273 209 147 122 602 462 239 545 449 232 886 678 224 405 443 257 248 372 280 243 2 379 28 300 8 463 796 297 186 336 236 98 80 272 330 175 201 154 285 275 290 257 392 144 236 183 43 235 79 344 283 48 302 204 196 92 361 204 70 227 165 251 291 187 203 479 186 151 220 277 250 315 118 121 408 224 148 16 454 261 334 137 448 337 184 211 464 308 281 297 150 611 251 374 190 246 154 399 628 348 392 896 304 120 335 604 323 555 174 278 409 700 227 366 99 4 408 64 227 196 345 539 244 359 272 297 239 135 35 58 150 266 47 77 225 260 258 210 173 245 381 217 174 319 191 604 248 159 145 60 123 97 46 151 182 177 351 107 91 217 266 613 244 205 355 379 130 165 120 122 171 213 139 174 302 229 402 111 219 44 181 246 151 304 834 663 690 98 432 190 241 1279 182 183 504 429 426 459 219 636 316 21 218 354 79 328 235 530 82 127 271 269 799 369 332 524 565 439 212 214 385 633 399 189 168 189 110 178 117 250 176 390 541 538 196 276 450 453 193 94 190 272 441 120 224 155 10 557 115 162 401 531 154 136 204 377 8 399 300 16 116 154 413 73 485 47 342 33 288 234 233 168 724 282 316 466 656 677 108 337 135 792 426 295 215 258 11 365 398 460 245 146 593 482 405 434 378 457 581 317 523 379 654 600 276 338 253 322 444 340 290 537 499 619 301 21 222 8 205 24 176 208 314 194 353 215 84 210 428 252 278 414 616 207 91 158 77 206 229 147 84 116 196 246 270 262 131 287 187 335 570 121 97 184 185 223 191 144 230 176 128 296 487 8 250 367 189 279 472 169 677 80 79 245 156 505 327 402 395 130 264 227 370 249 304 292 394
Manes.16G036500.v6.1 42 0 7 0 0 76 0 17 0 0 60 1 22 0 0 51 0 2 1 2 54 0 22 0 1 27 0 19 0 1 22 1 19 0 0 42 1 9 5 0 34 1 3 0 1 44 3 20 0 0 31 0 10 0 0 73 1 21 19 1 9 1 22 0 0 2 2 0 0 0 89 3 17 0 1 76 0 20 0 0 10 0 13 0 0 27 2 33 1 0 20 1 7 5 0 0 51 0 7 0 0 64 3 32 0 0 51 2 24 0 6 80 0 4 0 1 51 0 13 0 0 59 1 2 8 0 18 0 0 1 0 5 6 19 0 0 8 1 23 0 0 160 0 36 0 0 105 0 45 0 0 87 0 40 0 1 45 0 24 0 3 215 0 20 0 0 2 0 0 1 0 56 2 51 0 0 53 5 20 0 0 185 0 94 0 0 120 2 1 1 0 10 4 2 59 1 0 6 0 82 0 1 161 0 14 0 1 2 0 5 0 0 8 0 34 0 1 18 0 46 0 0 1 0 16 0 0 0 0 65 0 0 0 0 46 0 0 78 0 46 0 1 100 2 22 0 0 86 1 28 8 1 75 11 45 0 0 32 3 16 1 1 44 1 7 0 1 58 2 25 0 0 27 0 20 0 0 1 0 2 15 0 3 5 0 22 0 0 29 4 17 0 1 3 1 20 0 1 47 1 20 4 0 16 3 16 1 1 53 1 29 0 0 0 0 38 1 0 0 7 17 0 1 101 15 62 0 1 24 1 12 0 0 18 10 38 1 2 53 0 29 0 1 10 0 40 1 4 20 1 13 1 1 3 1 33 0 2 41 0 20 0 0 42 0 21 2 2 25 0 34 0 3 1 48 0 83 5 1 223 0 34 0 1 174 0 30 0 0 132 1 1 0 1 4 11 42 0 0 65 2 34 0 0 0 0 16 0 0 63 0 21 0 1 69 0 13 0 1 50 0 28 1 4 43 0 32 1 0 5 0 80 0 1 4 0 52 1 0 13 1 0 0 1 24 3 10 0 0 9 1 57 0 0 125 0 54 0 0 28 5 12 0 0 5 5 31 0 0 29 64 0 56 1 0 182 1 7 0 0 139 0 14 0 0 6 1 17 0 0 28 7 22 0 0 43 0 20 0 0 0 0 0 0 0 2 1 0 2 0 37 2 20 0 0 16 1 41 0 0 5 0 7 0 0 7 0 11 0 0 35 0 13 0 0 78 0 21 0 1 49 1 14 0 0 27 0 12 0 0 27 0 20 0 0 66 0 24 1 0 43 0 38 0 0 1 45 5 18 2 0 58 0 23 1 0 71 1 19 0 0 44 4 13 10 0 10 0 16 2 1 47 0 10 0 1 50 0 17 0 79 31 1 65 0 0 134 0 29 1 2 22 1 10 2 6 9 0 4 0 0 42 2 12 1 2 0 0 8 0 0 27 0 17 0 1 0 0 4 0 0 23 1 12 1 0 63 2 10 0 2 74 3 16 0 0 1 0 5 0 1 2 44 1 42 0 0 43 0 51 0 1 33 0 18 1 0 61 1 24 0 0 101 6 15 0 0 2 0 10 1 0 89 2 27 0 0 79 0 7 1 0 12 2 15 0 1 66 0 7 1 1 35 1 13 0 1 21 0 23 0 0 37 5 0 0 0 63 3 35 0 1 121 0 1 2 0 58 0 48 0 0 47 2 25 0 0 129 0 31 1 0 150 0 17 0 0 0
Manes.16G036600.v6.1 0 0 0 0 0 2 3 0 2 0 0 0 0 0 0 0 4 0 3 0 0 0 1 0 7 0 2 1 0 0 0 1 0 4 1 0 0 0 1 0 3 2 0 0 1 1 4 0 2 0 1 1 0 0 0 1 1 0 0 0 0 1 1 0 0 0 1 0 0 0 1 4 0 0 0 0 5 0 2 1 0 3 9 11 1 0 1 0 0 0 1 3 2 1 0 0 1 2 4 1 1 2 15 3 0 0 4 15 14 13 0 2 2 5 0 0 5 4 0 3 3 0 9 0 10 0 0 1 0 6 0 0 10 1 5 4 7 4 6 13 0 3 14 2 31 9 1 3 0 0 0 0 1 2 0 0 0 0 0 0 0 7 1 0 1 0 0 13 0 1 0 2 2 6 0 5 0 3 0 0 1 0 0 0 0 0 2 9 0 22 0 1 2 0 0 14 0 1 9 3 4 0 4 5 0 0 1 0 0 2 0 0 2 1 0 1 0 1 1 5 1 2 0 3 0 4 0 1 1 2 75 1 0 0 0 0 0 3 2 1 8 0 4 3 1 7 0 1 0 3 13 0 1 0 0 0 1 4 1 9 0 0 0 2 0 0 1 7 7 8 5 0 1 0 0 0 0 0 0 3 0 12 1 6 3 34 1 1 1 1 1 0 0 0 4 5 0 7 2 3 6 4 1 2 3 0 0 0 0 5 6 5 1 0 0 7 1 0 0 0 2 0 1 1 3 1 5 2 1 2 0 0 0 1 14 1 37 1 0 0 1 0 0 0 2 0 2 1 0 14 0 124 18 0 1 0 4 0 5 5 16 0 0 0 2 5 5 0 2 0 7 3 1 0 1 0 0 2 0 3 6 2 2 0 5 15 5 2 2 2 1 0 0 0 0 0 0 0 0 5 0 3 7 0 0 0 8 18 4 1 0 1 2 1 3 0 2 0 2 4 0 8 29 5 3 5 0 1 2 3 8 3 3 0 1 2 3 0 0 0 2 0 0 1 5 0 0 0 0 2 0 0 2 0 0 0 1 2 0 0 1 0 0 0 3 4 2 0 0 4 1 2 0 2 1 1 3 0 1 2 4 3 0 0 0 3 0 4 1 3 2 3 0 21 1 1 3 0 0 0 1 0 0 1 0 0 0 2 0 0 2 2 1 3 0 0 1 1 0 0 0 0 0 0 0 0 0 0 0 0 2 6 0 5 2 1 0 0 5 0 2 2 0 4 0 0 3 1 2 0 0 1 2 8 0 0 0 0 11 2 1 3 2 0 2 1 0 0 1 5 0 1 0 0 1 0 1 0 0 0 0 0 2 1 4 0 2 2 0 25 0 1 0 0 0 0 2 2 1 0 1 0 1 0 0 0 1 1 1 0 1 4 2 0 0 0 0 0 0 2 0 0 1 1 0 0 0 0 1 0 0 0 0 1 3 1 0 1 0 1 0 0 0 0 1 0 2 0 4 0 0 0 9 3 0 0 0 0 0 0 0 1 1 1 0 1 0 1 4 3 6 1 0 0 0 14 0 0 0 1 2 0 3 1 0 0 0 0 0 0 0 1 0 0 0 0 0 0 1 0 1 0 2 3 0 0 1 1 2 2 3 0 1 0 2 0 1 0 9 1 3 3 0 5 0 0 0 0 1 0 0 0 1 2 0 0 1 1 0 0 1 0 0 15 0 0 0 1 7 1 2 0 9 1 0 10 0 1
Manes.16G036700.v6.1 0 1 0 0 0 2 3 2 0 0 0 1 0 0 0 0 0 0 13 3 3 0 0 0 0 2 0 6 1 0 1 0 2 0 0 0 0 0 1 0 2 2 2 0 0 1 0 1 5 0 0 0 0 1 0 2 1 0 0 0 0 2 0 0 0 0 1 0 0 0 0 0 0 0 0 1 0 0 1 1 0 3 26 19 0 0 0 1 3 1 2 0 2 1 0 1 8 0 3 0 0 1 9 0 0 0 1 4 33 11 0 0 0 2 0 2 0 0 0 6 2 0 4 0 30 0 0 0 0 3 0 0 0 0 59 2 1 0 8 4 0 5 2 3 55 1 0 0 0 0 0 0 1 1 0 0 0 1 0 1 0 2 0 0 2 0 0 1 0 0 0 0 0 4 0 10 1 1 0 0 0 0 0 0 0 0 5 0 1 25 0 0 1 0 2 23 0 0 1 1 2 0 4 0 0 0 0 0 0 0 0 1 2 0 0 0 0 2 0 1 1 0 1 1 0 1 0 0 0 0 69 0 0 1 0 0 0 0 4 0 3 0 11 1 4 4 1 2 0 2 5 0 0 0 0 0 0 2 0 4 0 0 0 0 0 0 0 8 3 43 6 0 0 0 3 1 0 0 0 1 1 24 0 9 1 72 2 0 0 3 1 0 0 0 0 0 0 4 4 0 3 0 0 1 0 0 0 0 0 0 0 8 0 1 0 2 1 2 0 0 0 0 0 2 1 1 0 0 0 0 2 12 0 4 1 0 39 1 0 0 5 0 0 0 0 0 0 0 0 1 0 138 1 0 0 2 78 1 3 11 0 0 0 1 0 2 2 0 1 1 2 2 0 0 0 0 0 1 0 1 8 8 2 0 1 7 1 3 2 1 0 0 0 0 0 0 0 0 0 3 0 7 0 0 1 0 4 18 0 0 0 0 0 0 2 0 1 4 2 5 0 5 51 0 0 0 0 0 0 3 1 0 1 0 0 1 13 0 0 0 0 0 0 0 4 0 3 0 0 1 0 1 0 0 0 0 1 1 0 2 0 0 0 0 0 0 0 0 0 15 1 0 0 5 0 3 2 0 0 0 4 1 4 0 0 0 0 7 3 0 0 0 0 10 1 0 0 0 0 0 0 0 0 0 0 0 0 2 1 0 0 1 0 1 0 0 0 2 0 0 0 0 0 0 0 0 0 0 0 0 2 0 0 0 0 3 0 0 0 0 1 0 6 7 0 3 0 0 27 0 0 0 1 3 0 0 0 0 12 1 3 1 2 0 0 0 1 0 0 0 0 3 0 0 0 0 0 0 0 0 0 4 0 1 1 0 1 0 0 11 0 2 0 0 1 0 0 0 0 0 0 0 0 0 0 0 1 1 0 0 0 3 1 1 0 0 0 0 1 1 0 4 0 0 0 0 1 0 1 1 0 2 1 1 3 0 0 0 0 2 0 2 0 0 0 3 0 0 0 4 0 0 2 6 7 0 0 0 0 0 0 0 0 0 0 0 0 0 2 0 1 4 0 0 0 10 0 1 2 2 4 0 1 0 2 0 0 0 0 2 0 0 0 0 0 1 0 0 2 0 4 2 1 0 1 0 0 0 0 0 3 3 1 0 3 3 2 0 3 2 0 0 0 0 1 0 0 0 0 0 0 0 3 0 0 1 0 1 0 0 2 0 0 0 1 1 0 3 0 1 0 0 2 0 4 5 0 1
Manes.16G036800.v6.1 1 1 0 13 0 2 9 12 4 0 3 2 2 0 0 2 13 4 9 0 0 7 3 35 3 2 3 9 5 0 0 0 4 54 0 9 18 11 2 0 1 52 2 1 1 0 16 24 2 0 2 15 1 21 0 2 21 2 1 0 0 13 2 0 0 0 1 19 6 1 0 29 6 0 0 3 44 41 0 0 0 52 14 29 0 0 4 30 3 1 0 60 3 10 0 10 0 6 0 5 0 0 4 2 0 1 3 17 34 0 3 0 5 2 0 2 4 7 7 0 1 0 19 0 19 0 0 9 2 1 0 0 6 1 17 0 0 13 44 10 2 2 10 0 1 0 0 18 1 0 0 11 18 1 19 1 5 10 18 11 0 0 14 5 4 0 1 17 0 8 0 1 2 1 20 1 0 25 6 0 0 5 3 9 11 3 1 4 0 55 0 2 1 5 5 0 0 1 30 7 1 1 5 41 1 4 4 0 20 10 1 0 0 2 107 7 1 0 8 76 2 1 0 15 7 0 0 2 1 9 2 0 0 7 5 3 0 6 15 4 1 0 10 46 108 45 0 6 4 5 40 0 10 4 7 102 0 1 14 3 0 0 5 42 13 0 1 9 3 22 1 0 10 0 4 16 0 0 0 39 14 4 2 0 48 275 9 4 2 52 39 2 0 2 34 42 0 1 2 18 78 11 0 0 35 9 55 1 2 55 10 6 7 3 46 18 1 1 2 16 11 3 0 1 2 5 1 3 6 14 76 0 0 3 32 18 0 3 1 33 11 0 4 0 24 2 7 4 0 55 11 6 3 0 8 19 3 6 2 4 7 3 2 0 20 50 6 0 1 13 104 7 2 0 8 19 12 8 0 7 4 22 21 0 1 54 87 30 6 13 19 1 1 1 0 1 1 1 1 2 1 201 2 0 0 35 91 3 0 5 5 3 0 2 6 34 98 0 0 0 27 62 0 1 8 137 5 23 0 0 23 30 8 0 1 39 30 0 3 0 80 31 5 4 2 48 1 2 0 0 76 2 0 0 10 32 25 6 0 1 92 84 1 0 0 32 2 10 4 13 3 36 126 3 0 3 2 5 18 1 7 67 2 0 2 0 0 42 2 1 2 41 0 1 0 6 8 0 55 0 1 10 22 8 4 0 2 3 1 2 4 3 5 1 0 0 21 4 1 0 1 13 3 3 0 0 22 67 0 0 4 34 99 1 0 1 15 1 0 1 11 4 1 6 0 3 47 4 1 0 3 17 2 5 0 2 51 5 2 0 1 50 20 3 0 27 1 11 51 50 0 2 1 1 0 0 6 1 0 6 0 2 0 2 12 0 0 0 11 3 0 1 3 14 1 0 0 18 7 0 1 1 17 6 1 0 3 30 4 1 0 2 22 18 3 0 5 0 53 3 5 2 9 271 7 0 4 0 6 4 1 9 3 4 0 2 0 16 1 10 0 3 6 12 2 0 3 11 20 3 7 1 1 0 26 1 0 0 40 1 0 2 4 2 7 1 2 0 0 2 11 1 0 4 0 27 0 6 46 47 0 0 1 52 2 3 0 0 0 15 0 1 2 4 6 9 0 1 1 0 16 5 0 30 4 10 0 3 6 11 3 1 5 7 11 30 0 3 24 4 5 0 1 1 0 12 7 5 6 100 8 0 1 0 0 3 0 7 45 32 1 0 7 1 3 0 1 3 11 3 4 1 1 30 4 2 0 5
Manes.16G036900.v6.1 0 1 0 7 0 0 8 18 22 0 0 0 4 0 0 0 6 1 17 0 0 6 0 118 1 1 0 15 3 0 0 0 1 58 0 1 2 17 1 0 1 15 0 4 0 0 3 28 9 0 0 3 0 15 0 0 1 4 18 2 1 14 4 0 0 4 0 16 3 0 0 6 11 0 0 1 8 104 0 1 3 41 38 44 0 0 0 40 1 0 1 30 1 14 0 64 0 1 0 3 0 0 0 0 0 0 1 16 63 0 2 0 10 6 2 0 0 2 1 0 0 0 6 19 41 0 0 9 2 1 0 0 21 4 14 0 0 27 23 10 4 0 1 0 45 0 0 0 0 0 1 0 2 0 6 0 0 0 19 0 0 0 1 0 3 0 0 7 0 35 0 0 2 0 28 0 0 21 5 0 0 0 0 39 6 0 0 0 0 71 0 0 0 9 0 4 0 2 7 0 0 0 0 16 0 1 2 0 3 0 0 1 0 3 29 1 0 0 2 28 0 0 0 8 3 0 0 0 0 1 0 0 0 0 3 1 0 0 4 1 0 1 0 6 37 33 0 0 0 9 1 0 0 0 17 5 0 0 4 4 0 0 0 2 9 1 0 0 0 6 0 0 0 0 3 1 0 0 0 3 7 0 0 0 0 20 11 0 0 0 18 1 0 0 10 12 0 0 0 10 15 0 0 0 8 0 59 0 0 15 0 0 1 0 8 11 1 0 0 1 1 0 0 0 0 3 2 0 0 0 34 0 0 0 8 2 4 0 0 13 10 0 0 0 5 0 11 0 0 24 2 1 0 0 7 3 0 3 2 0 0 0 0 0 8 12 0 0 0 6 15 3 1 0 0 0 1 0 0 0 0 9 5 2 0 19 31 15 0 0 1 0 0 0 0 0 2 0 0 0 0 33 1 0 0 4 12 0 0 0 0 0 0 1 0 1 8 0 0 0 7 21 0 0 0 24 1 10 0 0 11 6 0 0 0 6 0 0 0 0 0 0 3 0 0 13 0 1 0 0 11 0 0 0 0 3 4 5 0 0 11 6 2 1 1 16 0 0 0 20 0 12 57 4 0 0 1 17 11 0 0 11 11 0 0 0 0 28 0 0 0 10 0 0 0 0 1 0 1 0 0 0 26 0 0 0 1 0 2 2 0 0 1 0 0 0 11 4 3 0 0 1 9 0 0 0 0 14 3 0 0 15 23 5 0 0 6 0 0 0 0 0 0 2 0 0 14 0 0 0 0 1 0 8 0 0 19 0 1 0 0 23 3 0 1 8 1 13 39 27 0 0 0 0 0 0 0 0 0 0 1 0 2 14 20 1 0 2 21 0 0 1 4 25 0 0 0 2 3 0 4 0 6 7 2 6 0 9 0 1 0 0 2 13 5 0 0 0 26 1 0 2 10 86 4 0 38 0 33 13 0 1 0 6 1 3 0 9 2 4 0 0 1 20 0 3 0 0 17 0 32 0 0 0 36 0 0 0 28 0 1 0 0 0 6 0 0 0 0 0 46 0 1 14 0 18 0 0 0 18 0 0 0 22 0 1 0 5 0 8 0 0 0 0 2 8 0 1 1 0 16 0 1 9 0 3 1 0 0 0 10 0 0 0 0 20 0 0 7 0 14 0 0 0 12 0 17 0 0 38 1 0 0 1 0 0 0 0 0 9 0 0 1 0 3 0 0 0 7 0 7 1 0 10 0 8 2 6
Manes.16G037000.v6.1 0 0 0 0 0 0 0 0 0 0 0 0 0 0 0 2 0 0 0 0 1 0 0 0 0 0 0 0 0 0 12 0 0 0 0 0 0 0 0 0 10 0 1 0 0 0 0 0 0 0 0 0 0 0 0 11 0 0 0 0 0 0 0 0 0 0 0 0 0 0 1 0 0 0 0 0 0 0 0 0 0 0 0 0 0 0 0 1 0 0 0 0 0 0 0 0 10 0 0 0 1 2 0 0 0 0 0 1 0 0 0 9 0 0 0 0 14 0 0 0 0 85 0 0 0 0 0 0 0 0 0 2 0 0 0 0 4 0 0 0 0 21 0 0 0 0 0 0 0 0 0 0 0 0 0 0 0 0 2 0 0 35 0 0 0 0 2 0 0 0 0 8 0 0 0 0 3 0 1 0 0 0 0 0 0 0 6 0 0 0 0 0 3 0 3 0 0 0 0 0 0 0 2 0 0 0 0 0 0 0 0 0 0 0 0 0 0 3 0 0 0 0 0 0 0 0 0 0 0 0 0 0 0 0 0 0 0 26 0 0 0 0 12 0 0 0 0 12 0 0 0 0 1 0 0 0 0 2 0 0 0 0 0 0 0 0 0 3 0 0 0 0 0 0 0 0 0 0 0 0 0 0 0 0 0 0 0 0 0 0 0 0 0 0 0 0 0 0 2 0 0 0 0 0 0 1 0 0 2 0 0 0 0 0 0 0 0 0 0 0 0 0 0 1 0 0 0 0 0 0 0 0 0 0 0 0 0 0 0 0 0 0 0 4 0 0 0 0 2 0 0 0 0 0 0 0 0 0 1 0 0 0 0 0 0 0 0 0 3 0 0 0 0 0 0 0 0 0 0 10 0 34 0 0 2 0 0 0 0 5 0 0 0 0 0 0 0 0 0 0 0 0 0 0 0 0 0 0 0 2 0 0 0 0 0 0 0 0 0 0 0 0 0 0 1 0 0 0 0 0 0 0 0 0 0 0 0 0 0 0 0 0 0 0 16 0 0 0 0 0 0 0 0 0 2 0 0 0 0 0 0 0 0 0 0 0 0 0 0 0 0 0 0 0 0 1 0 0 0 0 5 0 0 0 0 0 0 0 0 0 0 0 0 0 0 0 0 0 1 0 0 0 0 0 0 0 0 0 0 0 0 0 1 0 0 1 0 0 0 0 0 0 0 0 0 0 0 0 0 0 1 0 0 0 0 2 0 0 0 0 2 0 0 0 0 0 0 0 0 0 0 0 0 0 0 33 0 0 0 0 0 0 0 0 0 0 0 0 0 0 0 17 0 0 0 0 2 0 0 0 1 0 0 0 0 1 0 0 0 0 0 0 0 2 0 0 6 0 0 0 4 0 0 0 0 1 3 0 0 0 0 3 0 0 0 0 0 1 0 0 0 5 0 1 0 0 0 0 0 0 0 0 0 0 0 0 0 0 0 0 0 0 0 0 0 0 0 0 2 0 1 2 0 0 0 0 0 0 0 0 0 0 0 0 0 0 0 1 0 0 0 0 0 0 0 0 0 0 0 0 0 0 2 0 0 0 0 0 0 0 0 0 0 0 0 0 0 0 0 0 0 0 0 0 0 0 0 0 0 0 0 0 10 0 0 0 0 0 0 0 0 0 0 0 0 0 0 1 0 0 0 0 2 0 0 0 0 4 0 0 0 0 0 0 0 0 0 0 0 0 0 0 7 0 0 0 0 0
Manes.16G037100.v6.1 0 0 7 3 0 0 1 4 1 7 0 1 4 0 4 0 0 2 2 0 0 0 8 1 6 0 1 0 2 10 0 0 4 5 9 0 1 3 3 2 2 0 2 2 7 0 2 12 0 0 0 1 3 3 2 0 1 3 3 1 0 1 9 1 1 0 1 10 3 3 0 1 8 2 0 0 1 6 0 1 2 1 8 3 2 0 1 8 2 3 0 3 9 3 0 1 3 2 27 5 0 4 0 14 0 3 2 2 10 0 3 1 0 4 1 1 0 0 7 1 3 1 3 1 7 10 0 1 0 3 12 0 1 10 6 1 0 3 7 2 0 0 1 31 2 1 0 0 19 0 0 0 2 14 1 0 0 2 17 4 0 0 0 12 2 1 0 3 0 2 2 0 1 19 12 0 0 4 9 0 1 0 1 23 0 1 1 0 2 2 4 21 0 0 34 6 2 0 0 16 4 3 0 1 1 2 6 1 0 17 2 1 1 1 2 13 21 0 0 10 2 17 0 1 6 2 1 0 0 8 14 1 0 0 19 3 16 0 3 22 1 13 7 2 17 5 5 0 0 10 2 5 0 1 21 1 0 0 0 20 1 11 0 3 9 1 23 1 3 29 12 9 1 2 9 2 36 0 2 2 37 4 8 3 1 56 12 4 1 3 17 10 3 1 3 23 8 7 4 2 34 14 7 2 1 23 14 9 2 0 13 7 40 1 3 19 8 2 2 0 17 1 6 0 0 16 0 13 1 3 22 6 0 0 5 32 20 12 0 0 6 0 24 2 0 8 6 30 1 0 3 9 11 1 7 19 4 3 22 5 44 2 3 0 3 12 3 8 0 7 17 5 6 14 0 0 46 5 7 1 11 10 3 1 0 1 3 1 11 0 3 0 1 0 0 0 49 3 8 0 0 23 1 2 0 0 8 1 4 0 0 21 0 6 1 2 39 0 21 0 0 13 5 19 0 2 25 0 6 0 1 12 5 2 0 0 69 5 0 0 3 0 3 7 0 1 13 0 0 0 1 14 0 5 0 2 27 2 3 0 2 8 0 6 7 0 31 3 15 13 0 3 28 3 1 0 0 1 3 12 0 2 6 0 3 0 0 15 8 19 10 3 5 5 19 0 0 11 1 0 0 0 1 0 7 0 0 7 2 3 3 0 8 21 47 0 0 6 0 0 0 0 8 1 25 0 0 5 4 0 1 2 12 0 17 0 1 17 19 0 2 3 11 2 0 6 1 4 2 7 0 0 14 2 1 2 5 10 0 3 0 0 22 0 0 3 3 2 5 3 2 0 0 6 4 2 2 1 5 3 3 0 1 6 6 7 0 4 6 2 0 0 1 11 4 0 0 0 2 2 0 0 1 14 4 12 0 2 6 1 1 0 0 10 1 2 0 0 13 2 4 9 4 2 3 12 1 0 12 0 0 0 1 9 2 7 0 1 0 4 25 1 1 8 0 0 0 1 23 1 0 0 1 15 7 6 0 1 7 0 17 0 0 0 22 0 12 0 0 25 1 6 0 0 8 0 23 0 0 12 2 2 0 0 19 4 0 0 0 3 0 1 0 0 26 12 1 0 1 4 2 1 0 1 3 6 1 0 0 32 4 0 0 2 19 7 4 0 9 29 2 13 0 0 1 0 0 0 2 13 2 2 0 0 0 8 9 0 2 35 7 7 0 3 12 3 6 0 0 19 1 7 0 4 7 2 11 1
Manes.16G037200.v6.1 100 7 224 74 66 95 71 62 80 56 121 77 80 37 136 96 68 10 35 36 138 104 188 207 93 51 73 73 44 96 90 86 182 85 53 115 67 44 35 95 142 133 162 55 73 67 114 84 102 86 125 145 177 193 60 147 201 201 68 117 36 89 103 6 74 75 98 105 128 136 132 147 77 5 9 146 122 165 38 74 233 112 102 157 37 61 85 98 186 163 68 128 159 162 0 106 431 285 652 218 90 320 178 297 5 68 224 239 196 83 143 153 260 76 1 31 163 222 117 17 149 167 182 72 209 78 74 115 18 101 103 63 255 178 30 71 153 259 190 127 181 436 238 494 82 66 103 302 328 2 91 158 275 291 104 184 287 287 149 195 80 188 191 245 92 113 128 242 0 121 111 204 156 314 142 134 118 193 251 0 138 171 174 184 126 76 91 126 163 147 75 402 105 212 503 146 107 155 153 90 118 88 155 127 89 97 98 148 144 247 104 142 222 225 165 359 121 166 23 113 161 136 193 187 134 110 36 114 6 250 232 188 169 61 74 85 137 191 178 168 77 85 184 241 217 122 100 132 180 243 98 57 175 212 262 297 9 117 117 164 58 82 183 184 118 98 137 214 228 282 181 127 229 137 173 186 126 1 32 382 323 134 106 470 201 322 166 121 432 287 167 220 165 239 254 537 10 219 275 256 290 162 52 189 199 217 184 126 101 151 129 103 180 255 196 254 187 92 244 195 286 118 148 256 262 263 80 101 209 191 240 116 1 210 212 155 257 88 69 341 161 11 209 123 128 245 78 161 239 348 124 141 74 140 128 190 56 106 305 163 273 294 167 100 174 188 130 121 175 111 202 204 117 129 71 203 158 152 164 180 121 233 334 108 205 306 80 137 180 228 202 2 233 4 261 18 290 456 82 179 328 203 72 100 164 199 199 87 97 205 74 280 148 159 217 305 308 68 202 208 469 425 48 215 283 323 116 221 75 169 211 367 182 256 137 175 244 169 78 226 240 222 102 198 208 643 272 57 58 336 248 866 35 157 248 288 393 212 110 185 223 83 168 105 399 189 433 106 305 159 141 174 234 124 82 212 341 24 171 131 231 278 131 77 117 73 0 238 92 154 397 227 383 106 137 211 181 184 126 48 105 88 294 100 155 149 61 129 102 124 263 187 277 121 202 131 152 150 58 94 116 65 116 65 117 151 116 155 62 131 163 115 194 78 106 144 150 247 66 88 179 160 185 83 148 160 134 257 80 106 14 166 316 80 27 175 258 196 49 116 114 145 543 118 77 161 131 222 177 114 47 133 4 231 72 115 98 25 51 90 78 157 172 115 77 83 93 138 270 71 57 128 185 144 51 81 129 85 114 47 145 49 188 255 53 34 119 141 144 63 31 76 72 65 65 99 98 2 101 108 93 142 158 55 122 77 31 4 86 90 3 89 102 164 51 98 2 93 8 236 111 115 87 161 77 70 88 232 139 49 38 148 242 278 154 61 207 1 95 86 92 82 68 163 361 135 90 145 59 372 77 170 84 160 207 108 103 222 172 245 42 117 115 164 400 156 6 160 2 141 9 110 104 129 190 190 77 181 133 42 148 149 111 251 155 32 84 179 241 671 84 53 226 104 233 171 101 43 112 282 72 102 69 107 50 33 123 176 138 194 15 136 160 188 1 92 82 241 149 130 65 131 117 67 176 50 41 134 220 282 11 59 178 359 170 143 74 145
Manes.16G037300.v6.1 177 3 43 23 7 146 6 48 6 6 105 17 10 2 18 128 11 6 6 8 177 3 29 15 16 112 45 252 5 11 193 16 36 10 21 299 22 37 29 13 308 14 28 6 13 76 16 56 24 10 148 17 26 59 3 132 97 46 21 14 65 13 14 2 18 173 44 27 48 21 119 56 44 2 4 133 12 52 6 7 108 6 89 21 9 41 64 67 34 20 159 15 28 22 2 13 172 26 39 30 1 104 20 30 0 13 81 12 141 6 11 147 7 3 0 0 287 68 7 11 34 77 40 17 36 9 114 9 16 1 10 54 33 22 15 5 77 24 100 13 172 444 19 52 35 10 100 18 43 2 4 61 19 35 10 7 35 2 38 15 6 282 16 85 3 7 11 20 1 16 3 71 20 69 127 3 65 42 31 0 20 104 32 39 14 13 382 28 26 12 13 48 147 20 52 43 20 285 36 38 8 25 515 15 22 19 17 222 20 50 15 25 201 18 77 98 43 270 3 70 18 11 40 14 54 19 4 90 3 28 63 27 38 0 24 23 13 50 21 22 8 16 105 52 36 26 14 51 42 27 22 9 25 87 25 31 2 51 11 26 9 6 47 63 28 7 21 102 48 44 20 12 34 20 36 66 20 1 7 39 32 18 0 16 6 124 18 5 21 12 8 20 11 6 8 21 4 17 52 6 43 10 11 8 6 15 9 12 97 4 23 47 37 5 14 22 39 8 5 6 19 8 12 35 14 28 8 13 83 36 57 10 0 41 24 25 13 5 58 19 65 1 23 58 9 13 16 32 72 29 13 16 4 117 6 43 10 37 30 35 23 8 7 238 49 48 26 18 151 4 50 15 26 11 98 8 35 8 16 342 31 42 41 30 120 8 43 11 18 43 57 0 13 1 5 1 26 69 13 71 14 51 10 14 29 8 24 13 18 101 6 31 22 17 186 18 29 3 17 130 7 45 4 23 32 2 20 45 7 3 11 30 51 24 1 16 38 8 4 3 6 1 10 6 8 11 10 7 10 25 16 37 5 42 130 3 34 59 20 3 9 44 55 13 15 32 25 41 20 92 67 6 39 31 27 246 57 21 42 11 85 24 106 19 6 17 0 67 2 6 40 30 29 26 158 51 59 13 13 5 102 6 44 11 22 168 13 47 11 4 162 71 20 7 14 153 44 42 7 2 234 28 36 9 23 117 28 61 4 32 276 15 91 5 13 82 24 19 5 13 138 68 32 15 14 166 61 45 55 22 49 6 26 7 6 174 29 46 2 12 86 25 131 6 15 22 90 10 56 10 10 153 1 39 5 3 66 8 19 8 12 53 57 26 35 29 67 30 36 15 6 143 29 54 9 5 105 6 18 4 233 113 11 38 50 10 184 17 42 11 6 296 31 147 20 11 92 0 110 11 0 34 31 18 15 8 9 4 63 13 0 30 28 23 9 28 11 40 2 33 5 72 27 45 24 8 89 40 57 1 3 50 17 42 8 4 20 0 36 34 23 22 32 32 36 21 18 32 6 54 9 32 54 18 22 16 12 94 45 226 6 16 221 20 43 17 0 4 2 78 2 20 95 30 26 51 14 100 21 18 11 6 63 7 37 16 5 160 7 65 15 2 127 12 49 48 28 65 11 19 27 30 75 20 83 2 7 36 27 52 8 36 121 22 1 22 11 77 7 33 11 37 37 32 29 9 5 253 10 39 1 21 218 65 32 18 14 10
Manes.16G037400.v6.1 15 0 15 5 4 7 3 3 0 1 30 2 7 0 0 18 6 1 1 0 12 4 15 6 4 7 4 1 1 1 3 3 5 6 3 16 11 5 0 5 27 14 13 0 3 12 8 6 5 2 23 9 4 6 6 16 6 9 17 2 3 3 2 0 3 9 2 2 0 2 15 7 2 0 0 24 11 7 1 1 15 4 2 1 1 2 4 1 2 4 5 6 13 5 0 4 16 13 16 9 3 29 6 9 0 3 45 7 14 5 2 28 3 0 0 0 39 3 13 3 16 52 4 5 1 6 7 3 1 1 2 6 9 16 4 1 10 7 7 10 13 94 9 38 1 1 8 10 30 0 2 29 6 18 3 3 65 5 14 0 5 31 8 16 2 4 6 6 0 2 4 23 1 25 2 0 7 5 11 0 1 39 16 11 5 6 21 6 6 8 2 9 11 12 23 16 6 18 20 28 2 7 40 13 14 10 12 31 3 57 1 11 18 10 17 7 11 41 2 33 13 6 18 10 35 4 2 15 0 30 13 8 36 15 18 11 8 39 4 19 1 2 153 13 14 7 2 37 9 12 3 11 58 4 31 22 1 30 6 26 9 21 33 13 16 4 19 69 13 29 17 11 35 21 9 10 15 1 0 8 17 13 1 48 5 23 10 10 34 15 14 11 6 17 4 25 0 7 29 7 32 13 7 11 7 13 2 7 13 11 17 2 12 16 9 17 5 4 16 2 15 4 4 20 15 16 4 11 85 6 16 8 1 23 23 28 9 12 17 9 16 0 13 14 6 22 17 19 17 16 9 11 5 29 5 32 0 7 48 21 16 3 3 30 9 19 2 16 14 4 22 12 12 9 29 35 37 8 10 64 5 23 25 10 43 10 9 18 11 70 11 1 11 0 18 1 31 12 9 18 24 30 1 4 13 5 11 8 5 53 4 22 11 19 42 11 15 0 7 20 26 13 1 11 52 12 16 8 5 13 9 20 12 13 18 11 31 9 1 19 10 4 11 6 11 4 7 6 0 27 19 24 1 13 88 20 15 10 8 21 11 11 17 5 26 4 18 3 8 23 17 6 25 8 4 32 7 0 10 1 33 5 4 7 6 10 0 19 5 4 52 15 13 8 12 32 20 29 7 9 14 10 14 8 11 57 9 14 8 9 47 5 8 9 11 25 9 40 4 8 56 9 35 1 17 22 15 15 2 19 36 11 14 8 10 29 13 16 1 2 26 5 17 11 9 79 8 20 2 12 10 9 28 13 0 18 15 15 1 1 36 5 46 6 2 8 19 3 15 9 2 11 0 5 1 0 32 0 4 2 1 26 3 4 6 3 2 0 8 7 3 12 2 4 1 2 14 4 8 0 22 10 3 23 0 2 16 8 9 3 0 24 14 11 0 10 45 0 5 2 4 45 12 7 3 13 0 0 1 1 0 33 2 15 4 3 0 6 1 4 4 10 8 6 1 1 14 11 0 2 0 26 1 13 8 1 3 0 0 6 0 9 27 7 36 10 2 15 2 26 2 7 6 0 10 6 13 58 8 28 6 4 22 8 29 3 0 4 0 4 0 4 26 7 19 14 4 40 5 1 8 7 11 3 12 0 2 17 24 28 4 6 54 3 37 4 6 6 0 13 1 7 13 29 4 11 10 32 6 14 1 3 43 8 0 4 11 31 11 13 5 3 34 5 12 0 1 36 6 11 0 5 31 8 15 3 7 3
Manes.16G037500.v6.1 0 0 0 0 0 0 0 0 0 0 0 0 0 0 0 0 0 0 0 0 0 0 0 2 0 0 0 0 0 0 0 0 0 0 0 0 0 0 0 0 0 0 0 0 0 0 0 0 0 0 0 0 0 0 0 0 0 0 0 0 0 0 0 0 0 0 0 0 0 0 0 0 0 0 0 0 0 0 0 0 0 0 0 0 0 0 0 0 0 0 0 0 0 0 0 0 0 0 0 0 0 0 0 0 0 0 0 0 0 0 0 0 0 0 0 0 0 0 0 0 0 0 0 0 0 0 0 0 0 0 0 0 0 0 0 0 0 0 0 0 0 0 0 0 0 0 0 0 0 0 0 0 0 0 0 0 0 0 0 0 0 0 0 0 0 0 0 0 0 0 0 0 0 0 0 0 0 0 0 0 0 0 0 0 0 0 0 0 0 0 0 0 0 0 0 2 0 0 0 0 0 0 0 0 0 1 0 0 0 0 0 0 0 0 0 0 0 0 0 0 0 0 0 0 0 0 0 0 0 0 0 0 0 0 0 0 0 0 0 0 0 0 0 0 0 0 0 0 0 0 0 0 0 0 0 82 0 0 0 0 0 0 0 0 0 0 0 0 0 0 0 0 0 0 0 0 0 0 0 0 0 0 0 0 0 0 0 0 0 0 0 0 1 0 0 0 0 0 0 0 0 0 0 0 0 0 0 0 0 2 0 0 0 0 0 0 3 0 0 0 0 0 0 0 0 0 0 0 0 0 1 0 0 0 0 0 0 0 0 0 0 0 0 1 0 0 0 0 0 0 0 0 0 0 0 0 0 0 0 0 0 0 0 0 0 0 0 0 0 0 0 0 0 0 0 0 0 0 0 1 0 0 0 0 0 0 0 0 0 0 0 0 0 0 0 0 0 0 0 0 0 0 0 0 0 0 0 0 0 0 0 0 0 0 0 0 0 0 0 0 0 0 0 0 0 0 0 0 0 0 0 0 0 0 0 0 0 0 0 0 0 0 0 0 0 0 0 0 0 0 0 0 0 0 0 0 0 0 0 0 0 0 0 0 0 0 0 0 0 0 0 0 0 1 0 0 0 0 0 0 0 0 0 0 0 0 0 0 0 0 0 0 0 0 0 0 0 0 0 0 0 0 0 0 0 0 0 0 0 0 0 0 0 0 0 0 0 0 1 0 0 0 0 0 0 0 0 0 0 0 0 0 0 0 0 0 0 0 0 0 0 0 0 0 0 0 0 0 0 0 0 0 0 0 0 0 0 0 0 0 0 0 0 0 0 0 0 0 0 0 0 0 0 0 0 0 0 0 0 2 0 0 0 0 0 0 0 0 0 0 0 0 0 0 0 0 0 0 0 0 0 0 0 0 2 0 0 0 0 0 0 0 0 0 0 0 0 0 0 0 0 0 0 0 0 0 0 0 0 0 0 0 0 0 0 0 0 0 0 23 0 0 0 0 0 0 0 0 0 0 0 0 0 0 0 0 0 0 0 0 0 0 0 0 0 0 0 0 0 0 0 0 0 0 0 0 1 0 0 0 0 0 0 0 0 0 0 0 0 0 0 0 0 0 0 6 0 0 0 0 14 0 0 0 0 0 0 0 0 0 0 0 0 0 0 1 0 0 0 0 0 0 0 0 0 0 1 0 0 0 17 0 0 0 0 0 0 0 0 0 0 0 0 0 0 0 0 0 0 0 0 0 0 0 0 0 0 0
Manes.16G037600.v6.1 0 0 0 0 0 0 0 0 0 0 0 0 0 0 0 0 0 0 0 0 0 0 0 32 0 0 0 0 0 0 0 0 0 0 0 0 0 0 0 0 0 0 0 0 0 0 0 0 0 0 1 0 0 0 0 0 0 0 0 0 0 0 0 0 0 0 0 0 1 0 0 0 0 0 0 0 0 0 0 0 0 0 0 0 0 0 0 0 0 0 0 0 0 0 0 0 0 0 0 0 0 0 0 0 0 0 0 0 0 0 0 0 0 0 0 0 0 0 0 0 0 0 0 0 0 0 0 0 0 0 0 0 0 0 0 0 0 0 0 1 0 0 0 0 0 0 0 0 0 0 0 0 0 0 0 0 0 0 0 0 0 0 0 0 0 0 0 0 0 0 0 0 0 0 1 0 0 0 0 0 0 0 0 0 0 0 0 0 0 0 0 0 0 0 0 0 0 0 0 0 0 0 0 0 0 1 0 0 0 0 0 0 0 0 0 0 0 0 0 0 0 0 0 0 0 0 0 0 0 0 0 0 0 0 0 0 0 0 0 0 0 0 0 0 0 0 0 0 0 0 0 0 0 0 0 94 0 0 0 0 0 0 0 0 0 0 0 0 0 0 0 0 0 0 0 0 0 0 0 0 0 0 0 0 0 0 0 0 0 0 0 0 0 0 0 0 0 0 0 0 0 0 0 0 0 0 0 0 0 0 0 0 0 0 0 0 5 0 0 0 0 0 0 0 0 0 0 0 0 0 0 0 0 0 0 0 0 0 0 0 0 0 0 0 0 0 0 0 0 0 0 0 0 0 0 0 0 0 0 0 0 0 0 0 0 0 0 0 0 0 0 0 0 0 0 0 0 0 0 0 0 0 0 0 0 0 0 0 0 0 0 0 0 0 0 0 0 0 0 0 0 0 0 0 0 0 0 0 0 0 0 0 0 0 0 0 0 0 0 0 0 0 0 0 0 0 0 0 0 0 0 0 0 0 0 0 0 0 0 0 0 0 0 0 0 0 0 0 0 0 0 0 0 0 1 0 0 0 0 0 0 0 2 0 0 0 0 0 0 0 0 0 0 1 0 0 0 0 0 0 0 0 0 0 0 0 0 0 0 0 0 0 0 0 0 0 0 0 0 0 0 0 0 0 0 0 0 0 0 0 0 0 0 0 0 0 0 0 1 0 0 0 0 0 0 0 0 0 0 0 0 0 0 0 0 0 0 0 0 0 0 0 0 0 0 0 0 0 0 0 0 0 0 0 0 0 0 0 0 0 0 0 0 0 0 0 0 0 0 0 0 0 0 0 0 0 0 0 0 2 0 0 0 0 0 0 0 0 0 0 0 0 1 0 0 0 0 0 0 0 0 0 0 0 0 0 0 0 0 0 0 0 1 0 0 0 0 0 0 0 0 0 0 1 0 0 13 0 9 2 0 0 0 0 0 0 0 0 1 56 0 0 0 0 0 1 0 0 2 0 0 0 0 1 0 0 0 0 0 0 0 0 0 0 0 0 0 0 0 0 0 0 0 0 0 0 0 0 0 0 0 0 0 0 0 0 0 0 0 0 0 0 0 0 0 22 0 0 0 0 37 0 0 0 0 0 0 0 0 0 0 0 0 0 0 19 0 0 0 0 0 0 0 0 0 0 0 0 0 0 9 0 0 0 0 0 0 0 0 0 0 0 0 0 0 0 0 0 0 1 0 0 0 0 0 0 0 0
Manes.16G037700.v6.1 1 0 0 0 0 0 0 0 0 0 0 0 0 0 0 0 0 0 0 0 0 0 0 18 1 0 0 0 0 0 0 0 0 0 0 1 0 0 0 0 0 0 0 0 0 0 0 0 0 0 0 1 0 0 0 0 0 0 0 0 0 0 0 0 0 0 0 0 0 0 0 0 0 0 0 0 0 0 0 0 0 0 0 0 0 0 0 0 0 0 0 0 0 0 0 0 0 0 0 0 0 0 0 0 0 0 0 0 0 0 0 0 0 0 0 0 0 0 0 0 0 0 0 0 2 0 0 0 0 0 0 0 0 0 0 0 0 0 0 1 0 0 0 0 0 0 0 0 0 0 0 0 0 0 0 0 0 0 0 0 0 0 0 0 0 0 0 1 0 0 0 0 0 0 1 0 0 0 0 0 0 1 0 0 0 0 0 0 0 0 0 0 0 0 2 0 0 0 0 0 0 0 0 0 0 0 0 0 0 0 0 0 0 0 0 0 0 0 0 0 0 0 0 0 0 0 0 0 0 0 1 1 0 0 0 0 0 0 0 0 0 0 0 0 0 3 0 0 0 0 0 0 0 0 0 59 0 0 0 0 0 0 0 0 0 0 0 0 0 0 0 0 0 0 0 0 0 0 0 0 0 0 0 0 0 0 0 0 0 0 0 0 0 0 0 0 0 0 0 0 1 0 0 0 0 0 1 1 0 0 0 0 0 0 0 1 5 0 0 0 0 0 0 0 0 0 0 0 0 0 0 0 0 0 0 0 0 0 0 0 0 0 0 0 0 0 0 0 0 0 0 0 0 0 0 0 0 0 0 0 0 0 0 0 0 0 0 0 0 0 0 0 0 1 0 0 0 0 0 0 0 0 0 0 0 0 0 0 0 0 0 0 0 0 0 0 0 0 0 0 0 0 0 0 0 0 0 0 0 0 0 0 0 0 0 0 0 0 0 0 0 0 0 0 0 0 0 0 0 0 0 0 0 0 0 0 0 0 0 0 0 0 0 0 0 0 0 0 0 0 0 0 0 0 0 0 0 0 0 0 0 1 0 0 0 0 0 0 0 0 0 0 0 2 0 0 0 0 0 0 0 0 0 0 0 0 0 0 0 0 0 0 0 0 0 0 0 0 0 0 0 0 0 0 0 0 0 0 0 0 0 0 0 0 0 0 0 0 0 0 1 0 0 0 0 0 0 0 0 0 0 0 0 0 0 0 0 0 0 0 0 0 0 0 0 0 0 0 0 0 0 0 0 0 0 0 0 0 0 0 0 0 0 0 0 0 0 0 0 0 0 0 0 0 0 0 0 0 0 2 0 0 0 0 0 0 0 0 0 0 0 0 0 0 0 0 0 0 0 0 0 0 0 0 0 0 0 0 0 0 0 0 3 0 0 0 0 0 1 0 0 0 0 1 0 0 9 0 4 1 0 0 0 0 0 0 0 0 0 12 0 0 0 0 0 0 0 0 0 0 0 0 0 0 0 0 0 0 1 0 0 0 0 0 0 0 0 0 0 0 0 0 0 0 0 0 0 0 0 0 0 0 0 0 0 0 0 0 0 0 0 0 0 0 0 10 0 0 0 0 5 1 0 0 0 0 0 0 0 0 0 0 0 0 0 5 0 0 0 0 0 0 0 0 0 0 0 0 0 0 2 0 0 0 0 0 0 0 0 0 0 0 0 0 0 0 0 0 0 0 0 0 0 0 0 0 0 0
Manes.16G037800.v6.1 11 0 11 6 1 9 0 6 8 3 12 3 5 0 5 10 12 2 0 0 18 10 17 0 1 0 9 5 2 2 10 9 4 1 4 7 3 8 1 6 18 9 2 1 3 10 2 5 4 0 13 10 5 12 1 10 10 8 2 3 0 5 3 0 2 8 3 2 4 5 7 14 6 0 0 11 0 8 2 4 13 6 3 4 2 4 3 7 9 1 10 5 7 4 0 0 17 22 27 7 6 9 12 10 0 2 19 7 7 2 4 16 4 2 0 0 22 7 4 0 14 23 11 1 11 4 10 9 0 3 10 3 15 12 13 3 8 12 12 6 11 73 7 16 2 2 11 9 21 0 2 8 4 7 1 6 16 5 13 5 2 21 5 15 6 6 1 12 0 5 0 13 3 8 1 1 13 8 12 0 2 14 9 12 7 5 30 7 9 7 0 18 12 7 33 11 5 32 11 31 5 4 18 5 9 8 6 13 2 27 5 2 8 1 14 11 13 21 0 29 6 5 8 10 39 6 0 9 0 26 17 8 29 5 20 5 9 15 11 14 2 11 66 11 10 9 9 13 10 9 0 6 10 20 22 6 0 15 12 17 2 12 9 14 21 5 7 9 17 9 14 2 9 2 6 4 11 0 1 12 17 8 3 41 11 28 5 11 30 1 11 12 2 27 7 23 18 5 10 19 48 2 6 27 8 13 11 7 20 9 12 12 35 30 5 20 7 4 22 8 5 2 15 25 23 21 9 8 40 13 4 7 0 13 16 24 5 8 6 3 5 0 8 22 10 19 8 12 23 16 12 10 14 27 12 11 5 4 30 6 7 14 1 23 11 15 10 8 13 6 19 10 8 3 7 6 21 12 1 28 16 16 11 6 18 11 2 3 8 13 19 0 3 1 12 4 23 2 6 14 5 8 3 2 26 8 8 6 9 20 2 18 4 3 14 9 17 2 10 11 19 25 0 7 48 20 19 5 6 24 8 24 4 9 14 6 15 5 3 19 6 10 5 4 49 13 9 12 0 31 20 16 3 1 32 3 10 9 5 27 19 12 7 1 43 14 14 8 23 18 11 4 12 4 5 29 4 0 2 3 10 9 3 8 2 10 0 10 1 16 15 19 14 9 4 5 10 8 2 0 4 8 4 3 7 15 5 6 10 2 21 11 14 16 5 10 18 23 4 4 28 11 22 5 13 19 15 4 5 3 20 20 5 4 10 14 6 10 8 1 17 16 16 12 4 23 5 24 12 11 1 11 22 9 1 13 25 24 7 8 11 9 48 12 10 15 6 5 7 3 1 3 0 11 4 1 2 0 4 2 0 3 5 3 3 3 2 1 4 5 0 4 12 7 0 0 8 0 6 0 11 10 3 16 2 0 11 3 9 2 4 6 4 13 1 6 2 0 7 3 0 5 2 6 1 3 2 0 2 0 0 9 6 7 2 2 2 1 0 3 2 5 9 2 5 0 3 5 1 1 1 10 4 5 2 1 3 0 5 1 0 0 8 9 6 2 3 15 4 12 1 3 2 1 2 2 8 14 7 10 4 7 15 13 16 3 0 10 0 3 0 2 8 0 3 1 6 8 1 2 1 1 15 12 22 5 5 11 15 20 1 2 27 5 22 6 6 3 22 13 4 9 7 0 0 1 8 5 4 6 0 5 12 4 0 3 6 12 7 3 0 8 3 14 8 5 1 11 8 10 2 5 17 3 16 3 0 5
Manes.16G037900.v6.1 0 0 0 0 0 0 0 0 0 0 0 0 0 0 0 0 0 0 0 0 0 0 0 0 0 0 0 0 0 0 0 0 0 0 0 0 0 0 0 0 0 0 0 0 0 0 0 0 0 0 0 0 0 0 0 0 0 0 0 0 0 0 0 0 0 0 0 0 0 0 0 0 0 0 0 0 0 0 0 0 0 0 0 0 0 0 0 0 0 0 0 0 0 0 0 0 0 0 0 0 0 0 0 0 0 0 0 0 0 0 0 0 0 0 0 0 0 0 0 0 0 0 0 0 0 0 0 0 0 0 0 0 0 0 0 0 0 0 0 0 0 0 0 0 0 0 0 0 0 0 0 0 0 0 0 0 0 0 0 0 0 0 0 0 0 0 0 0 0 0 0 0 0 0 0 0 0 0 0 0 0 0 0 0 0 0 0 0 0 0 0 0 0 0 0 0 0 0 0 0 0 0 0 0 0 0 0 0 0 0 0 0 0 0 0 0 0 0 0 0 0 0 0 0 0 0 0 0 0 0 0 0 0 0 0 0 0 0 0 0 0 0 0 0 0 0 0 0 0 0 0 0 0 0 0 0 0 0 0 0 0 0 0 0 0 0 0 0 0 0 0 0 0 0 0 0 0 0 0 0 0 0 0 0 0 0 0 0 0 0 0 0 0 0 0 0 0 0 0 0 0 0 0 0 0 0 0 0 0 0 0 0 0 0 0 0 0 0 0 0 0 0 0 0 0 0 0 0 0 0 0 0 0 0 0 0 0 0 0 0 0 0 0 0 0 0 0 0 0 0 0 0 0 0 0 0 0 0 0 0 0 0 0 0 0 0 0 0 0 0 0 0 0 0 0 0 0 0 0 0 0 0 0 0 0 0 0 0 0 0 0 0 0 0 0 0 0 0 0 0 0 0 0 0 0 0 0 0 0 0 0 0 0 0 0 0 0 0 0 0 0 0 0 0 0 0 0 0 0 0 0 0 0 0 0 0 0 0 0 0 0 0 0 0 0 0 0 0 0 0 0 0 0 0 0 0 0 0 0 0 0 0 0 0 0 0 0 0 0 0 0 0 0 0 0 0 0 0 0 0 0 0 0 0 0 0 0 0 0 0 0 0 0 0 0 0 0 0 0 0 0 0 0 0 0 0 0 0 0 0 0 0 0 0 0 0 0 0 0 0 0 0 0 0 0 0 0 0 0 0 0 0 0 0 0 0 0 0 0 0 0 0 0 0 0 0 0 0 0 0 0 0 0 0 0 0 0 0 0 0 0 0 0 0 0 0 0 0 0 0 0 0 0 0 0 0 0 0 0 0 0 0 0 0 0 0 0 0 0 0 0 0 0 0 0 0 0 0 0 0 0 0 0 0 0 0 0 0 0 0 0 0 0 0 0 0 0 0 0 0 0 0 0 0 0 0 0 0 0 0 0 0 0 0 0 0 0 0 0 0 0 0 0 0 0 0 0 0 0 0 0 0 0 0 0 0 0 0 0 0 0 0 0 0 0 0 0 0 0 0 0 0 0 0 0 0 0 0 0 0 0 0 0 0 0 0 0 0 0 0 0 0 0 0 0 0 0 0 0 0 0 0 0 0 0 0 0 0 0 0 0 0 0 0 0 0 0 0 0 0 0 0 0 0 0 0 0 0 0 0 0 0 0 0 0 0 0 0 0 0 0 0 0 0 0 0 0 0 0 0 0 0 0 0 0 0 0 0
Manes.16G038000.v6.1 28 4 98 119 107 124 116 80 91 60 71 109 92 37 87 142 198 4 47 19 63 82 62 141 34 21 96 71 45 88 5 94 65 86 54 38 99 49 10 72 45 216 53 78 52 96 82 61 58 78 66 95 49 105 46 56 144 76 108 68 12 77 24 5 43 46 54 81 86 98 54 170 15 0 1 31 68 80 37 61 24 64 13 127 18 4 14 23 141 96 16 71 33 77 1 77 59 94 101 126 158 127 141 59 2 149 81 142 116 87 125 161 106 11 0 24 150 106 141 42 113 163 83 45 102 61 80 48 9 56 161 55 102 79 38 60 73 114 39 122 112 212 215 217 20 27 129 92 80 0 39 57 105 42 136 97 78 89 63 100 117 440 122 91 123 119 37 111 1 52 43 74 72 78 13 37 107 88 83 0 38 83 184 70 133 54 32 63 31 79 9 62 100 228 171 276 140 139 131 40 325 104 114 337 23 148 285 135 342 176 259 158 171 273 180 159 109 228 8 179 246 145 141 336 284 185 2 83 8 138 350 141 320 108 101 211 186 63 169 117 96 128 85 99 104 137 122 136 168 130 140 99 71 208 192 160 4 172 122 76 173 117 136 260 132 129 63 53 169 75 149 132 96 192 147 190 77 2 14 75 59 69 161 93 97 46 260 167 97 60 36 80 130 79 79 120 29 189 78 156 54 131 60 52 125 58 180 159 132 168 75 81 163 104 66 102 99 97 75 107 50 62 81 169 185 178 98 145 125 80 135 152 2 136 164 161 134 84 106 149 116 10 167 185 120 131 164 251 178 209 44 167 174 209 156 132 93 189 89 111 55 126 77 122 344 177 192 132 185 194 211 272 159 119 42 304 186 194 300 162 143 89 436 182 164 484 65 183 148 160 145 4 203 25 109 10 178 244 82 63 113 72 87 107 269 126 96 101 155 135 79 169 179 268 77 181 90 103 151 73 162 400 59 109 166 156 122 124 146 86 118 173 95 183 72 60 82 69 109 69 99 101 85 148 85 162 34 153 5 203 134 130 60 127 131 89 153 90 111 70 66 50 108 115 197 59 72 176 137 190 94 101 59 136 107 304 105 3 121 161 120 242 23 177 113 44 2 84 93 114 90 175 185 84 65 57 332 216 216 127 135 285 167 110 167 126 139 100 239 147 79 153 192 116 107 107 194 190 69 126 188 210 226 96 116 174 433 224 95 219 31 144 91 100 117 58 234 98 194 135 138 142 104 160 199 85 154 112 77 102 16 200 144 76 10 45 114 63 35 62 66 166 183 139 70 88 63 104 67 101 44 93 3 116 54 129 49 18 13 107 90 62 159 13 119 76 27 12 235 56 22 56 156 96 98 159 71 86 127 54 106 63 171 72 33 12 89 134 79 75 39 41 111 78 47 136 64 1 32 85 101 101 204 98 92 47 12 5 10 29 5 16 110 54 72 72 9 134 3 112 103 45 165 61 87 37 86 219 52 77 5 62 66 30 152 68 110 0 10 87 42 148 37 125 194 171 87 252 39 176 99 82 36 140 115 197 270 124 137 154 49 79 238 175 92 129 1 107 4 65 2 64 86 107 104 111 89 112 114 13 103 193 129 97 110 59 131 117 142 127 40 142 130 89 154 126 88 85 144 104 127 127 82 211 21 158 153 61 119 145 43 124 174 195 0 73 96 80 31 69 136 155 74 189 109 23 4 53 109 86 27 57 167 120 125 102 96 136
Manes.16G038100.v6.1 3 0 11 5 30 0 2 3 8 10 11 11 3 2 12 4 4 5 14 0 1 3 4 13 11 1 4 10 1 4 0 0 4 6 0 2 15 1 2 14 2 10 4 13 7 0 3 2 12 7 2 5 3 50 4 0 9 4 8 8 3 8 0 0 0 0 3 0 13 1 1 9 9 0 0 2 6 0 3 10 3 0 0 9 0 0 15 3 12 14 0 2 4 2 1 35 2 0 4 16 3 3 5 4 0 8 2 7 3 2 5 1 6 0 0 0 0 4 3 7 2 0 3 0 7 1 0 0 0 0 0 0 2 2 0 6 0 3 1 0 10 1 5 8 9 2 0 12 8 0 6 2 3 8 11 5 1 15 0 4 8 0 9 8 12 3 2 2 0 6 7 0 1 12 1 11 0 0 2 0 3 3 23 6 39 5 0 2 11 13 5 16 0 2 4 19 26 1 5 4 10 8 0 11 2 52 7 0 13 20 7 11 0 9 2 9 7 0 2 3 3 0 1 5 2 1 0 0 0 6 27 8 0 1 2 8 4 1 2 1 2 3 0 2 0 2 0 0 0 0 14 3 0 2 2 0 0 0 2 1 2 1 0 1 0 1 5 2 1 3 27 2 3 0 0 3 1 0 0 5 5 5 10 0 1 0 2 7 0 18 1 1 5 0 1 2 5 4 1 2 1 6 1 1 0 0 2 1 0 8 0 4 3 0 2 1 4 8 1 0 3 3 7 1 1 3 1 3 2 0 0 1 0 0 1 3 6 0 0 7 1 0 8 0 4 0 28 5 0 0 0 9 8 0 2 3 2 9 0 0 6 14 2 0 2 3 10 12 0 5 3 18 5 6 1 16 9 23 17 7 25 5 8 22 6 5 1 18 16 2 4 1 2 0 0 2 2 13 9 0 20 2 5 4 0 8 0 18 0 0 5 5 22 6 8 7 2 15 7 0 3 2 2 7 0 0 0 0 2 0 0 5 9 0 0 2 3 1 10 0 2 2 12 3 0 0 2 13 0 0 1 4 7 1 6 0 0 20 8 0 0 6 4 4 1 1 0 4 1 1 0 1 0 21 7 0 8 0 13 14 2 8 1 19 5 1 0 0 4 3 6 9 3 14 2 9 18 0 12 18 0 8 7 3 21 3 3 5 15 4 15 12 16 5 8 0 5 0 11 11 3 10 1 9 1 0 9 5 5 5 0 1 0 9 9 0 1 10 16 8 1 2 11 10 5 2 4 2 6 4 0 1 3 20 5 1 6 8 14 12 2 4 14 28 11 0 1 2 1 7 3 1 0 3 24 11 11 6 4 2 5 1 8 3 6 4 0 1 3 17 7 2 5 0 20 3 0 9 5 4 4 1 5 1 7 15 0 6 6 7 26 6 18 11 3 8 13 2 2 19 1 1 4 2 5 10 2 0 5 1 0 4 1 2 10 1 0 8 0 9 1 6 3 3 5 1 3 8 2 7 11 0 2 5 3 3 1 0 0 5 2 27 3 9 7 11 5 0 8 3 5 13 0 2 17 3 1 1 3 2 26 17 0 8 18 5 0 0 1 4 5 3 3 12 7 14 13 2 2 0 18 5 0 1 0 0 3 0 12 17 9 3 1 7 0 0 10 0 14 12 2 6 0 2 11 7 6 3 2 2 9 0 2 0 0 1 0 3 0 1 3 4 2 4 0 21 1 0 6 2 8 21 0 1 0 9 14 0
Manes.16G038200.v6.1 37 2 23 29 7 79 17 31 8 0 60 148 12 15 0 50 54 8 2 2 45 72 16 147 2 23 26 13 21 0 50 40 23 7 0 55 20 12 19 4 35 70 27 1 0 47 43 61 1 3 71 51 47 23 1 39 17 45 26 2 33 20 50 1 0 50 11 20 20 0 66 52 50 0 1 70 110 79 25 3 91 30 24 7 0 76 21 41 4 5 48 32 53 15 0 32 93 51 43 148 0 79 13 43 1 0 64 146 42 1 5 56 91 12 0 3 89 33 23 9 2 59 18 18 12 0 21 12 3 0 0 24 14 34 6 0 49 28 47 9 14 152 36 52 20 0 71 63 38 2 1 76 27 53 6 1 46 37 49 56 0 71 19 33 5 3 33 55 0 17 0 83 26 28 49 2 64 13 30 0 0 58 125 45 4 4 46 45 40 41 0 58 58 64 158 21 1 69 103 58 3 0 79 32 10 2 2 60 19 35 0 1 72 14 53 8 1 97 0 48 6 0 51 26 51 9 4 47 1 50 0 2 37 14 33 0 1 71 29 21 2 0 112 62 22 9 0 46 27 31 3 1 83 27 53 11 1 58 28 5 5 2 34 58 20 4 4 50 17 60 2 2 88 40 41 13 2 0 7 25 39 1 1 60 40 55 18 3 65 14 35 4 6 37 22 63 1 3 65 30 35 1 0 31 10 25 3 0 27 44 36 6 1 69 24 46 1 3 26 6 22 0 5 36 27 48 3 0 89 10 41 14 0 47 58 28 24 2 20 37 24 0 0 38 10 54 13 2 72 34 45 9 0 68 9 58 7 2 36 29 36 3 12 62 89 34 1 1 47 13 45 4 2 2 25 246 46 1 0 138 15 65 78 1 76 148 23 27 0 70 23 0 0 1 51 0 47 1 0 46 36 22 1 0 37 39 47 1 0 120 15 28 1 0 72 38 41 1 1 47 102 96 0 5 45 110 15 64 2 30 5 40 3 2 35 14 56 1 0 48 22 23 0 4 30 92 17 7 2 38 11 28 1 0 62 13 44 55 5 34 12 30 4 3 90 27 52 12 5 42 75 39 81 34 1 45 52 4 23 0 46 84 23 28 2 16 0 56 2 2 68 30 40 10 4 27 18 19 29 0 192 439 158 55 1 67 153 33 15 0 66 77 33 2 0 64 89 17 5 0 41 41 28 3 1 27 24 72 1 0 31 94 21 5 0 36 127 19 1 0 53 26 32 2 1 43 27 24 3 1 6 46 26 27 0 52 482 38 1 3 34 30 73 4 0 33 27 45 165 10 0 39 0 16 2 0 67 15 32 3 0 28 28 36 9 3 19 28 38 1 1 32 57 47 2 2 41 44 27 1 85 33 31 86 8 4 43 19 30 1 0 34 78 160 62 0 46 1 49 30 1 57 21 72 1 1 21 0 57 13 0 26 18 25 2 4 3 26 5 16 1 56 11 68 3 1 60 73 24 0 20 29 19 31 20 5 29 1 32 1 7 33 50 77 112 1 1 76 10 51 3 0 43 6 45 13 1 73 45 70 0 0 126 298 58 8 0 120 1 110 2 0 59 22 57 77 1 101 8 11 13 1 56 111 12 5 0 57 185 60 13 1 90 82 80 5 0 6 33 35 11 2 32 11 41 0 54 93 26 78 2 1 48 121 2 3 2 44 10 95 2 0 82 36 29 2 0 63 60 39 2 5 82 32 21 2 2 17
Manes.16G038300.v6.1 805 105 3662 781 2017 874 1092 1127 686 485 1651 1360 1054 225 2077 1032 948 150 699 265 241 142 517 538 549 500 632 392 443 960 524 627 1185 633 894 557 454 592 396 823 753 932 1117 416 746 781 898 831 1060 768 944 1120 1365 1066 425 891 801 2157 454 938 544 887 1321 22 679 1280 667 1025 860 601 1095 1836 1048 50 44 748 1111 1566 716 1240 1007 399 716 818 314 941 862 1214 1741 1300 897 724 1656 817 16 811 1147 947 1169 681 587 1146 748 1350 35 716 1805 937 1434 1385 692 1048 1009 465 18 177 1262 950 981 333 651 1506 640 576 966 248 754 572 177 701 876 494 1464 1531 318 666 1188 1020 1291 804 468 3472 1145 3768 961 862 853 1101 2055 25 402 1819 1379 2460 594 1393 1487 1233 1419 501 625 1464 922 2215 648 905 815 1070 20 711 569 2073 817 2969 1191 887 1693 777 1894 0 1209 2297 1490 1878 1470 1144 960 541 2394 1118 892 2794 839 1477 4114 2627 986 1079 798 4038 1017 971 998 1038 1339 1229 1104 589 524 4779 583 747 885 1098 1640 2505 1964 1726 227 2034 1219 1411 742 1147 2592 998 90 514 34 2691 1201 1453 993 276 1456 750 1274 1194 599 1428 557 1141 2632 908 1321 981 822 1159 738 1966 895 1153 1533 722 2389 738 35 664 585 930 403 780 785 831 1671 579 975 1004 454 1102 1488 1443 1193 688 1393 1057 1514 11 278 1762 1763 947 1076 1527 536 2910 884 1055 1475 1198 1114 1101 613 638 1051 1727 284 1591 814 695 1243 939 962 1030 772 724 484 998 991 725 1273 926 1446 830 811 1738 860 639 544 986 884 293 890 1091 1126 2326 712 1049 752 438 411 619 11 388 878 1211 605 501 588 739 976 34 640 389 478 848 742 940 786 1256 853 1249 1231 839 587 1679 471 1373 1145 547 955 655 763 1262 1417 1735 841 843 897 687 1516 704 695 642 413 1902 1914 1078 2154 1830 872 3165 1923 2463 888 1937 975 1257 1060 1887 547 21 2167 122 1482 48 4305 2404 1112 330 846 1047 795 512 664 686 737 716 852 827 541 1809 694 1109 452 732 1045 355 831 312 896 1630 408 1119 975 495 597 925 687 522 1334 1893 1094 1451 907 743 2382 691 890 837 1285 952 988 727 758 1513 947 568 120 1749 1827 2737 899 3209 2055 1098 1522 1165 1924 1258 693 481 2465 1203 1725 779 2172 939 1378 4138 952 1118 1963 1112 657 1586 1267 156 2373 859 970 900 770 898 673 212 10 607 340 684 1915 758 2031 1280 1073 907 874 1399 1000 220 276 448 564 314 586 716 329 708 456 860 764 393 873 669 466 354 1003 2767 777 848 707 424 1607 340 500 432 854 1229 471 764 1089 505 1195 1117 874 604 502 824 431 519 526 1011 2184 931 1115 1967 604 1726 604 884 180 321 743 456 217 1140 1676 1323 500 1087 981 941 5582 914 1228 984 1189 996 1165 772 1561 1206 62 1330 1460 486 1948 939 1815 460 768 1446 1299 1376 1789 1459 774 803 1636 835 697 825 1117 1155 842 513 1286 452 1097 550 970 479 1033 2388 1588 616 969 1160 2304 763 504 803 705 1164 537 1103 1163 27 1157 617 792 2732 998 563 640 942 234 31 403 526 42 692 639 1555 442 1579 123 811 79 1146 1324 1497 777 2080 1668 1542 1518 2151 1542 385 388 977 1561 1530 1322 818 1157 18 1154 1639 1461 543 1054 2477 4859 2121 1547 1402 1512 2677 1237 1406 1083 1331 3705 1749 2289 2642 1572 2385 1729 1229 1696 1290 2894 1286 40 798 29 651 46 734 923 1134 1601 1484 1052 1064 1135 1681 906 1870 632 950 951 202 586 424 1158 2401 509 745 976 422 1493 427 671 779 1332 1771 1548 1765 405 887 327 738 965 1807 968 1005 1422 2443 1372 1621 25 754 1329 1764 1252 1798 884 1975 1620 1447 2193 1784 1060 1791 1485 2492 1110 1571 1189 1118 1899 998 1147 947
Manes.16G038400.v6.1 5 1 0 1 0 1 2 118 0 0 0 0 23 1 0 0 1 8 0 2 0 6 12 1 0 0 0 422 1 0 0 1 61 0 0 1 0 1 7 0 0 38 0 0 1 0 0 366 1 1 0 0 1 0 0 0 0 42 2 1 0 2 4 2 0 0 2 60 3 5 0 0 15 0 1 0 8 114 1 0 0 0 1 0 0 0 0 152 0 3 1 0 96 2 2 1 0 1 0 1 0 2 0 0 1 0 0 0 47 0 0 0 4 9 0 0 0 3 1 0 0 0 0 0 0 0 0 0 5 0 0 0 0 37 0 0 0 0 539 0 0 0 13 0 0 0 0 0 0 0 0 0 0 0 0 1 0 0 223 0 0 0 0 6 0 0 0 6 0 0 1 3 1 0 0 0 0 1 22 0 0 0 0 14 0 0 1 6 1 0 0 2 1 3 5 0 0 0 1 4 0 0 2 0 0 0 1 1 1 2 0 2 0 3 580 1 1 1 8 356 0 0 0 0 7 0 0 1 3 29 0 0 1 0 41 0 0 0 1 2 0 0 0 1 0 1 1 0 0 103 0 0 0 0 7 0 0 0 0 1 0 0 0 1 19 0 0 0 2 407 1 0 0 1 0 1 2 0 1 1 90 0 0 2 0 8 10 2 3 0 19 1 8 1 1 297 0 0 2 1 0 1 0 3 1 41 1 2 3 1 22 4 1 2 0 131 0 0 16 0 181 0 0 0 0 26 3 0 4 0 55 0 0 0 0 58 11 3 1 1 445 0 0 0 0 3 4 0 2 1 27 0 0 2 0 127 0 0 1 0 2 4 0 1 0 141 2 2 0 0 226 0 1 0 2 8 81 1 5 0 0 25 4 0 0 0 169 0 2 0 0 1 1 0 1 1 5 0 0 1 0 44 1 1 21 3 153 0 0 4 0 1 0 0 0 0 57 0 0 2 0 377 0 20 0 2 16 0 2 0 1 129 0 0 0 0 208 2 0 0 0 0 0 1 1 0 9 0 0 2 0 1 0 6 0 0 364 45 0 0 1 189 2 2 1 3 13 3 1 49 0 0 109 2 0 0 0 7 0 0 0 0 122 0 1 0 0 358 1 1 0 1 0 3 0 0 0 0 0 0 1978 19 792 0 0 0 2 171 0 1 2 0 1 1 0 0 0 2 0 0 0 0 3 0 0 28 3 1016 0 0 0 1 435 1 0 0 0 0 0 1 0 0 0 5 2 0 0 10 0 0 0 0 9 37 0 0 88 198 0 6 0 0 116 1 1 0 1 2 342 4 1 0 0 245 1 0 4 1 1 1 0 0 0 3 0 1 0 2 289 0 3 0 0 43 1 2 0 0 113 0 0 0 4 5 1 0 2 1 11 0 5 0 0 209 0 1 0 0 140 1 0 0 1 746 0 1 2 4 71 0 0 0 2 0 1 0 1 0 0 0 3 1 2 41 0 0 1 0 55 1 0 0 0 7 1 2 212 0 0 0 1 0 0 0 24 1 0 0 2 39 0 0 1 0 0 0 0 0 0 0 0 0 0 0 42 1 0 0 0 257 1 0 0 0 175 1 0 0 0 5 0 0 1 3 3 0 0 0 2 0 6 0 0 0 17 1 2 0 0 16 0 0 0 0 69 0 0 0 0 702 0 0 2 1 0 1 0 0 4 132 0 0 1 0 2 0 0 0 1 12 0 0 0 0 2 0 0 0
Manes.16G038500.v6.1 6 0 20 21 11 10 7 5 17 8 13 5 6 4 9 5 18 3 4 2 17 40 25 19 7 5 16 6 4 6 2 14 29 16 5 18 7 4 8 9 11 29 5 5 5 10 23 5 5 10 14 24 6 23 12 24 21 6 10 8 1 20 6 0 6 4 7 16 26 12 14 20 8 0 0 17 28 17 14 5 9 22 5 34 3 6 9 5 22 13 6 23 38 12 0 1 8 47 30 44 26 23 19 15 2 10 22 25 11 8 14 8 21 1 0 1 29 39 23 6 23 32 44 1 33 22 8 29 1 41 26 8 16 25 2 17 29 28 29 37 5 112 25 45 4 3 17 42 37 0 8 37 23 26 15 13 35 43 28 24 9 29 26 25 24 24 3 28 0 4 9 16 8 35 2 9 9 19 14 0 4 31 35 20 21 14 22 19 5 14 4 36 25 21 42 32 27 49 20 35 20 23 38 38 14 36 16 40 42 58 23 28 62 28 6 27 13 55 2 30 17 12 47 29 39 21 0 33 2 36 27 14 57 11 24 18 36 45 8 33 21 13 56 23 22 10 11 29 12 25 15 9 23 19 35 27 0 18 15 52 10 9 16 13 30 8 30 73 37 31 29 16 15 35 23 13 20 0 4 45 85 39 15 56 35 46 22 31 52 36 25 71 33 56 32 60 12 36 51 28 80 54 11 43 10 37 14 19 22 40 39 28 30 46 29 24 31 20 46 41 30 14 19 26 27 16 25 14 34 45 27 33 0 22 29 40 47 19 15 49 18 2 35 25 38 48 42 39 38 29 11 47 16 72 17 38 15 16 55 40 63 26 16 59 26 37 17 13 35 22 24 28 27 25 30 36 33 54 21 54 39 46 50 21 69 69 17 37 45 39 13 4 28 0 84 0 53 40 55 47 43 40 10 18 28 39 20 41 19 28 13 18 59 30 32 38 53 27 27 44 71 39 4 36 49 38 36 32 23 46 69 33 57 44 41 19 46 76 32 65 43 21 22 25 45 54 21 24 0 32 60 46 41 25 79 12 38 41 18 44 25 39 33 21 73 28 54 13 27 37 30 36 29 27 10 27 31 0 29 11 30 36 2 31 16 40 2 44 25 23 28 19 21 43 5 18 34 18 21 14 25 15 26 12 27 20 8 21 29 18 49 16 18 46 18 34 29 31 14 22 39 26 40 33 13 38 52 36 6 22 18 23 22 30 25 28 33 6 27 10 24 44 25 53 29 40 29 27 17 22 13 48 28 25 3 5 64 23 11 12 18 53 88 41 14 33 11 17 18 19 5 14 0 27 9 17 13 5 7 10 16 23 5 1 7 22 3 3 16 21 2 9 18 21 14 18 10 14 23 10 25 5 27 49 4 2 17 13 8 25 6 20 25 7 6 19 12 1 7 26 29 23 18 11 11 14 3 0 5 3 1 32 29 19 16 3 0 15 1 19 16 6 15 4 15 4 1 17 16 12 2 29 15 41 28 1 25 1 5 30 1 25 23 11 53 41 4 46 10 25 5 36 2 5 21 29 28 29 23 19 15 23 19 26 42 14 0 24 0 21 1 28 11 33 25 15 18 32 6 4 23 38 25 29 36 4 19 3 36 68 25 17 53 19 29 34 11 6 30 34 8 11 14 28 0 3 19 41 24 10 8 18 30 19 0 8 5 38 41 15 5 11 35 17 28 3 0 27 41 24 7 10 23 49 16 24 15 21
Manes.16G038600.v6.1 0 1 0 0 0 0 0 0 0 0 0 0 0 0 0 0 0 0 0 0 0 0 0 0 1 0 0 0 0 0 0 0 0 0 0 0 0 0 0 0 0 0 1 0 0 0 0 0 2 0 0 0 0 0 0 0 1 0 0 0 0 0 0 0 0 0 1 0 0 0 0 0 1 0 0 0 0 0 0 2 0 0 0 0 0 0 2 7 2 0 0 0 0 0 0 0 0 0 0 0 0 0 2 0 0 0 0 0 0 0 0 0 1 0 0 0 0 0 0 0 0 0 0 0 0 0 0 0 0 0 0 0 0 0 0 0 0 0 0 0 1 0 0 0 0 1 0 0 0 0 0 0 0 2 0 1 0 0 1 0 0 0 2 1 0 0 0 1 0 0 0 0 1 0 0 5 0 3 0 0 1 0 2 1 0 0 0 0 0 2 5 1 0 1 0 1 0 0 0 0 0 0 0 0 0 0 0 0 0 0 0 1 0 0 0 0 0 0 0 0 0 0 0 3 0 2 0 0 0 0 1 1 0 4 0 0 0 0 2 0 0 0 0 0 0 0 1 0 0 0 0 0 0 1 0 0 0 0 0 0 0 0 0 1 0 0 0 0 0 0 0 0 0 0 0 0 0 0 0 1 0 0 0 0 0 0 0 0 0 0 0 0 0 2 0 0 0 0 0 0 1 1 0 0 0 0 0 0 0 0 1 0 0 0 0 0 0 0 0 1 0 0 0 0 0 1 0 0 0 0 0 0 0 0 0 1 0 0 0 0 1 0 1 0 1 0 0 0 0 0 0 3 0 0 0 0 0 0 2 0 0 0 0 0 0 1 0 0 0 0 2 0 0 0 0 0 0 0 0 2 0 0 0 0 0 0 1 0 0 0 0 0 1 0 0 0 0 0 0 0 0 0 0 0 1 0 0 0 0 1 0 1 0 0 0 0 1 0 0 0 0 0 1 0 0 0 0 0 0 0 0 0 0 0 0 0 0 0 0 0 0 0 0 0 0 1 0 0 0 0 0 0 0 0 0 0 0 0 0 0 0 0 0 0 0 0 0 0 0 0 2 1 0 0 0 1 1 0 0 0 0 0 0 0 0 0 0 2 0 2 0 0 0 0 0 0 0 0 0 0 1 1 3 0 0 0 0 0 0 0 0 1 0 0 0 0 0 0 0 0 0 0 0 0 0 0 0 1 0 0 0 0 0 1 0 0 0 1 0 0 0 0 0 0 0 0 0 0 0 0 0 0 0 0 0 0 1 0 6 0 0 2 1 0 0 1 0 1 0 0 0 0 0 1 0 0 0 0 0 0 0 0 0 0 0 0 0 0 0 0 0 0 0 0 0 0 0 0 0 0 0 0 0 0 0 0 0 2 0 0 0 0 0 0 0 0 0 0 0 1 0 0 3 4 0 0 0 0 0 0 0 0 0 0 2 0 0 0 0 0 0 0 3 0 0 0 0 2 0 0 0 0 0 0 0 0 0 0 0 0 0 0 0 0 0 1 0 0 2 0 0 0 0 0 0 1 0 0 0 0 0 0 0 0 0 0 0 0 0 0 0 0 0 0 1 0 0 0 0 1 1 0 0 0 0 0 0 0 0 0 0 0 0 4 0 0 0 0 0 0 0 0 0 1 0 0 0 0 0 0 7 0 0 0 0 0 0 0 0 0 0 0 0 1 0 0 0 0 1 0 1 0 0 0 0 0 0 3
Manes.16G038700.v6.1 3 0 9 1 15 0 0 2 0 1 2 3 3 0 0 0 0 0 0 0 1 0 6 1 0 1 0 0 0 0 0 0 3 0 0 1 0 2 0 0 1 0 2 0 0 0 0 0 4 0 0 0 9 22 1 0 0 3 0 0 1 0 0 0 2 0 0 0 3 3 0 0 1 0 0 0 0 4 0 0 0 0 1 5 1 5 4 0 13 5 0 0 5 2 0 0 3 0 16 2 1 1 0 2 0 2 2 2 1 0 2 0 0 0 0 0 0 0 1 0 1 0 0 0 2 1 0 0 0 1 0 0 0 1 0 0 0 0 1 5 0 0 0 6 0 0 0 1 15 0 9 0 0 7 2 1 0 0 0 0 2 0 1 11 0 0 0 0 0 2 1 1 0 7 9 1 1 0 1 0 2 1 6 3 1 0 0 0 8 0 0 7 0 0 17 2 0 29 0 6 15 6 5 0 5 9 7 4 3 16 12 1 24 1 1 19 3 0 3 0 1 0 13 0 5 13 0 18 0 3 34 0 4 0 9 12 6 0 0 2 1 6 1 0 4 2 6 0 1 2 0 0 0 0 5 1 1 0 0 7 0 1 3 0 3 0 0 1 1 11 2 0 0 0 4 4 6 0 0 0 1 1 0 3 0 8 2 2 2 0 1 0 0 13 1 4 2 4 2 0 4 0 2 0 0 0 0 1 0 0 0 4 2 19 0 2 13 0 7 0 4 4 1 0 0 5 0 0 0 0 0 0 0 0 0 7 0 2 2 0 4 0 3 2 0 1 8 9 8 0 1 6 1 3 2 0 2 4 15 0 17 2 7 0 0 3 6 12 0 0 5 10 13 0 1 2 2 2 0 1 6 0 1 2 21 0 3 0 19 0 0 0 2 0 2 0 1 10 6 0 0 2 0 5 0 2 3 1 0 0 0 9 5 7 0 0 10 0 1 0 0 10 0 3 10 0 12 6 2 0 0 0 5 25 7 0 15 2 4 8 1 0 9 2 35 0 14 2 6 9 0 15 0 0 7 0 2 6 5 40 4 13 11 2 1 0 7 0 2 3 1 1 1 1 1 0 1 0 3 6 1 0 2 1 0 1 0 0 0 0 26 1 14 2 0 10 2 11 0 1 1 0 1 8 11 0 0 5 4 8 14 1 10 17 2 0 0 0 0 0 4 0 3 0 7 0 0 12 0 2 1 0 3 1 0 0 0 5 3 10 0 0 1 0 0 16 0 7 0 0 4 2 18 18 0 0 0 9 0 0 0 0 6 0 0 0 0 0 6 0 1 1 0 0 4 5 0 1 2 0 5 0 0 0 0 3 0 0 2 3 3 1 0 0 0 4 0 0 2 0 0 0 0 6 2 0 1 0 5 3 0 1 0 11 2 0 0 0 6 0 5 21 0 9 0 4 0 0 1 0 0 0 5 0 0 1 0 1 0 6 3 0 0 1 1 0 0 0 1 0 0 0 0 6 0 0 0 0 0 5 0 0 1 4 0 4 0 0 0 1 2 3 0 0 8 5 14 4 0 2 5 5 0 0 9 0 0 0 0 0 1 0 0 0 0 3 6 0 0 0 5 2 4 0 5 0 0 0 0 19 2 4 0 0 6 0 4 0 0 2 4 4 0 0 0 0 0 1 0 0 1 5 0 0 0 0 0 0 0 1 0 2 2 0 3 0 0 0 0 9 7 0 2 0 1 1 0 2
Manes.16G038800.v6.1 30 17 258 90 67 41 84 67 33 11 15 4 8 1 5 86 88 82 52 27 57 19 386 69 15 14 2 5 7 4 20 96 137 67 27 29 55 65 51 59 35 104 145 71 22 20 171 59 34 35 30 122 162 335 18 32 53 192 25 53 28 108 128 3 25 40 81 88 81 40 13 346 144 3 8 24 86 61 118 20 28 46 83 76 1 6 5 10 3 3 38 71 210 66 1 60 87 83 216 132 41 44 88 138 1 48 80 306 208 32 55 28 172 103 1 6 1 11 4 0 2 20 41 26 42 18 15 90 10 42 17 18 116 165 56 26 37 59 128 35 62 58 131 166 48 15 51 200 291 2 18 46 93 237 152 146 105 297 215 72 41 42 76 114 16 27 17 156 0 29 16 27 40 113 32 38 37 47 279 0 46 114 213 184 228 74 26 66 87 134 34 210 15 201 211 209 53 14 130 237 68 101 47 118 117 40 30 40 115 322 76 69 90 110 64 227 51 29 16 79 73 24 44 72 108 120 3 35 2 260 83 132 28 64 123 108 34 391 31 216 78 37 356 121 559 70 22 153 45 266 71 28 393 89 643 123 1 130 104 97 77 25 262 74 559 70 35 24 22 159 35 33 138 64 260 54 20 0 13 141 225 153 62 35 60 293 85 44 57 105 89 196 37 58 128 294 6 105 37 66 158 60 20 45 94 71 64 31 14 85 52 97 77 106 143 188 126 38 50 122 235 58 41 9 34 61 6 16 33 27 70 53 0 14 119 90 46 30 11 35 49 3 21 19 85 76 168 37 20 73 36 116 66 30 55 130 48 100 27 41 86 5 35 11 229 69 116 19 22 70 105 70 37 17 2 9 16 5 3 28 256 196 131 51 78 319 93 455 84 5 8 2 4 0 34 5 95 48 39 52 87 196 54 15 44 122 108 107 55 46 53 225 174 99 39 97 318 126 34 41 188 234 74 99 45 45 118 100 31 54 214 141 223 95 24 121 364 125 58 15 125 109 17 14 7 175 39 15 8 35 381 237 95 81 18 69 48 129 29 23 94 180 219 14 18 82 80 43 57 1 26 153 171 147 25 8 115 14 108 10 13 39 37 119 7 15 0 51 8 9 127 45 119 121 61 71 166 125 49 27 41 83 93 60 111 47 34 234 85 10 124 94 161 133 39 13 69 29 33 11 26 93 293 94 33 42 84 171 11 30 22 64 124 236 68 0 25 28 18 18 27 110 120 195 174 55 133 87 133 64 11 154 212 170 15 21 158 207 40 54 23 224 843 400 53 32 27 223 192 152 35 39 4 263 68 44 65 18 146 85 53 54 72 93 15 89 15 35 145 99 12 19 29 42 12 1 7 63 78 22 43 11 153 142 42 10 13 55 55 82 10 21 98 293 27 33 55 0 115 39 18 113 91 60 59 31 5 3 31 10 5 25 76 82 65 31 5 125 5 86 18 27 96 113 136 24 12 158 45 41 10 5 83 106 75 18 24 2 268 46 38 71 17 127 365 78 17 54 54 210 91 56 31 33 312 291 47 27 174 193 151 71 35 175 307 48 1 70 1 67 5 62 5 10 4 7 1 54 35 408 101 88 39 111 67 27 65 15 231 331 129 30 47 67 180 25 59 1 119 124 42 25 14 101 11 43 59 12 12 42 3 10 25 123 15 25 18 7 11 1 1 4 22 61 81 11 1 50 163 127 26 41 33 255 78 67 22 143
Manes.16G038900.v6.1 0 2 19 8 1 1 5 44 1 0 7 10 69 1 1 3 1 1 1 0 1 8 21 0 0 1 8 11 3 6 0 2 20 5 0 2 8 5 3 1 3 5 7 0 3 5 1 9 3 0 1 13 7 0 1 0 12 16 1 1 0 1 18 0 0 1 5 7 1 0 0 17 3 0 0 0 15 17 2 3 1 3 2 6 0 4 15 17 4 9 0 10 26 11 0 0 1 2 13 2 0 0 5 30 0 0 0 11 5 0 0 0 1 3 0 1 6 8 31 2 8 2 13 13 9 4 0 11 0 2 1 0 6 55 0 2 0 4 5 2 1 4 14 23 8 2 1 15 15 0 0 1 4 20 0 7 2 6 15 6 2 0 10 31 9 2 0 7 0 1 1 3 3 11 37 7 0 10 44 0 3 9 26 136 10 17 5 23 2 9 0 7 0 6 40 1 1 3 13 17 1 1 2 15 6 2 0 0 17 43 1 5 2 7 6 7 15 2 1 8 2 3 1 20 32 2 0 0 3 15 0 0 1 0 6 4 3 1 40 36 54 8 4 103 15 14 21 3 79 32 18 18 2 22 55 16 0 1 28 7 20 12 3 81 50 25 21 0 7 11 23 44 4 37 24 15 13 0 0 14 32 1 5 2 20 14 1 0 7 10 9 1 1 1 4 23 0 0 2 12 10 1 2 5 2 14 4 4 2 7 15 10 7 0 11 17 3 4 0 6 17 0 1 3 8 22 8 13 0 3 13 0 0 0 4 30 0 0 3 42 8 0 0 0 10 43 2 1 1 23 6 0 2 0 7 52 0 1 3 23 15 10 4 2 17 21 2 7 4 3 10 1 2 0 7 30 117 16 7 1 10 71 3 9 3 21 16 1 2 5 24 0 60 7 1 0 79 1 4 6 29 8 4 0 5 7 4 3 0 2 16 23 4 6 3 10 20 0 1 4 31 23 2 2 5 40 10 9 16 4 4 5 4 1 0 0 6 0 0 1 10 6 3 0 7 4 8 7 0 5 4 7 4 0 6 11 21 3 3 0 5 1 3 0 3 11 11 4 5 68 0 5 4 5 0 2 10 0 16 1 4 7 8 3 3 0 0 6 1 10 2 12 11 16 0 2 3 21 3 0 2 7 6 0 4 7 11 21 4 4 1 5 4 0 2 4 10 22 1 1 9 7 27 0 11 9 3 25 3 4 0 14 9 3 2 1 10 7 2 2 2 13 27 8 2 3 28 18 0 0 0 13 19 6 0 2 51 71 0 4 0 6 119 8 3 13 0 7 4 1 1 0 0 36 2 0 2 2 9 1 2 0 21 8 9 0 0 0 4 1 0 3 13 27 1 0 1 9 27 0 0 0 3 9 1 0 0 15 32 2 0 0 6 21 3 0 4 0 17 1 1 3 9 15 2 1 1 0 7 2 0 2 5 15 8 3 0 0 0 2 1 3 13 8 7 6 8 9 6 0 1 0 4 6 3 0 7 0 7 4 4 10 2 20 33 13 8 1 5 57 1 0 1 9 7 1 0 0 10 9 1 0 0 9 25 2 0 0 0 8 0 0 2 7 27 15 12 0 5 14 7 11 3 8 19 0 1 0 0 9 0 0 2 19 11 3 2 0 12 35 3 3 0 0 2 0 7 2 8 6 1 0 1 32 1 18 15 4 15 16 9 14 1 12 54 2 1 0 2 37 1 1 0 3 8 4 2 0
Manes.16G039000.v6.1 1 0 0 0 0 0 0 0 0 0 0 0 0 0 0 0 0 0 0 0 0 0 0 0 0 0 1 0 0 0 0 0 0 0 0 0 0 0 0 0 0 3 0 0 0 0 0 0 0 0 0 0 0 0 0 0 0 0 0 0 0 0 0 0 0 0 0 0 0 0 0 0 0 0 0 1 0 0 0 0 0 0 0 0 0 0 0 0 0 0 0 0 0 0 0 0 0 0 0 0 0 0 0 0 0 0 0 0 0 0 0 0 0 0 0 0 0 1 0 0 0 0 0 0 0 0 0 0 0 0 0 0 0 0 0 0 0 0 0 0 0 0 0 0 0 0 0 0 0 0 0 0 0 0 0 0 0 0 0 0 0 0 0 0 0 0 0 0 0 0 0 0 0 0 0 0 0 0 0 0 0 0 0 0 0 0 0 0 0 0 0 0 1 1 0 0 0 0 0 0 0 0 2 0 0 0 0 0 0 0 0 0 0 0 0 0 0 0 0 0 0 0 0 0 0 0 0 0 0 0 0 0 0 0 0 0 0 0 0 0 0 0 0 0 0 0 0 1 2 0 0 0 0 2 0 0 0 0 13 3 0 0 0 0 0 0 1 0 12 2 1 0 6 30 13 23 4 0 0 0 0 0 0 0 12 0 0 0 0 0 0 0 0 4 1 2 0 0 17 6 0 0 0 0 0 0 0 0 0 0 0 0 0 0 0 0 0 0 0 0 0 0 0 0 1 0 0 0 0 0 0 0 0 0 0 0 0 1 0 0 1 0 0 4 0 0 0 0 0 0 0 0 0 0 0 0 0 0 2 0 0 0 0 0 0 0 0 1 0 0 1 0 0 0 3 0 0 0 0 5 0 0 0 0 0 0 0 0 0 0 1 0 0 0 0 0 0 0 0 0 0 0 0 0 0 0 0 0 0 1 0 0 0 0 1 0 0 0 0 0 0 0 0 0 0 1 0 0 0 0 0 0 1 0 0 0 0 0 0 0 0 0 0 0 1 0 0 0 0 0 0 0 0 0 10 0 0 0 0 0 1 6 0 0 0 0 0 0 0 2 1 0 0 0 0 1 1 0 0 0 0 0 0 0 0 2 0 0 0 0 0 0 0 0 0 0 0 0 0 0 0 0 0 0 0 4 0 0 0 0 0 0 0 0 0 0 0 0 0 0 5 2 0 0 0 0 0 0 0 0 0 0 0 0 0 0 0 0 0 0 4 0 0 0 0 0 1 0 0 0 0 0 0 0 0 0 0 0 0 0 3 0 0 0 0 0 0 1 0 0 0 1 0 0 0 0 0 0 0 0 0 0 1 0 0 0 0 0 0 0 0 1 0 0 0 0 0 0 0 0 0 0 1 1 0 0 2 0 0 0 0 6 0 0 0 0 1 0 0 0 0 0 0 0 0 0 0 0 0 0 0 0 1 0 0 0 0 0 0 0 0 0 6 0 0 0 0 0 0 0 0 9 0 1 0 0 0 0 0 0 0 0 0 0 0 0 0 0 0 0 0 0 0 0 0 0 0 0 0 0 0 0 0 0 0 0 0 0 0 0 0 0 11 4 0 0 0 0 0 0 0 0 0 0 0 0 0 0 0 0 0 0 0 0 0 0 0 0 0 0 0 0 0 1 0 0 0 0 0 1 0 0 0 0 0 0 0 0 0 0 0 1 2 2 0 0 0 0 2 0 0 0 3 0 0 0 0 0
Manes.16G039100.v6.1 1 1 0 0 0 0 0 0 0 0 0 0 0 0 0 0 0 0 0 0 1 0 0 0 0 0 0 0 0 0 1 0 0 0 0 1 2 0 0 0 0 5 0 0 0 0 0 0 0 0 0 0 0 0 0 0 0 0 1 0 0 0 0 0 0 0 0 0 0 0 1 1 0 0 0 1 0 0 0 0 0 0 0 0 0 0 0 0 0 0 0 0 0 0 0 0 0 0 0 0 0 0 0 0 0 0 0 0 0 0 0 0 0 0 0 0 0 3 0 2 1 0 0 0 0 0 0 0 0 0 0 0 0 0 0 1 0 0 0 0 0 1 0 0 0 0 0 0 0 0 0 0 0 0 0 0 0 0 0 0 0 0 1 0 8 0 0 0 0 0 0 0 0 0 0 0 0 0 0 0 0 4 0 0 0 0 0 2 0 0 0 0 1 0 0 0 0 0 0 0 0 0 7 0 0 0 0 0 0 0 0 1 0 0 0 0 0 2 0 0 0 2 0 0 0 0 0 0 0 0 0 0 0 2 0 0 1 1 0 0 0 0 3 0 0 3 5 2 8 0 1 1 0 0 0 7 0 0 10 2 0 0 0 0 0 0 0 0 23 1 3 4 5 37 2 24 9 0 0 0 0 0 0 0 10 0 0 0 0 0 0 0 0 4 0 2 0 1 4 2 5 0 0 0 0 0 0 0 0 0 0 0 1 0 0 0 2 0 0 0 0 1 0 0 0 0 0 0 0 0 0 0 0 0 1 0 0 2 0 0 0 0 0 2 0 0 0 0 0 0 0 1 0 0 0 0 0 0 0 0 0 0 0 1 0 0 0 0 0 0 0 0 0 0 2 0 0 0 0 1 0 0 0 0 5 0 0 0 0 0 6 0 0 1 0 0 0 0 0 1 0 0 0 0 0 0 0 0 0 1 0 0 0 0 8 0 0 0 0 9 0 1 0 0 4 1 0 0 0 0 0 0 0 0 0 0 0 0 0 0 0 1 2 0 1 0 0 0 0 0 0 0 0 0 6 0 0 0 0 3 0 0 0 0 3 0 0 0 0 0 0 0 0 0 0 0 3 0 0 0 0 0 0 0 0 1 0 1 0 0 1 0 0 0 0 0 0 0 0 0 0 0 0 0 0 13 0 0 0 0 0 0 0 0 0 2 0 1 0 0 6 0 0 0 0 0 0 0 0 0 0 0 0 0 0 0 0 0 0 0 1 0 0 0 0 0 0 0 0 0 0 0 0 0 0 2 0 0 0 0 2 0 0 0 0 1 0 0 0 0 0 3 0 0 0 0 0 0 0 0 0 2 3 0 0 0 0 0 0 0 0 1 0 0 0 0 0 0 0 0 0 0 0 0 0 0 0 0 0 0 0 11 1 0 0 0 0 0 0 0 0 0 0 0 0 1 1 0 0 0 0 0 8 0 1 0 0 2 0 0 0 0 2 0 1 1 0 0 0 0 0 1 0 0 0 0 0 0 0 1 2 0 0 0 0 0 0 0 0 0 0 1 0 0 0 0 0 0 0 0 0 0 3 0 0 0 0 0 0 0 0 0 5 0 0 0 0 0 0 0 0 0 0 0 0 0 0 0 0 0 0 0 3 0 0 0 0 0 0 0 0 0 0 0 0 0 0 0 3 0 0 0 2 2 0 0 0 0 0 0 1 0 0 0 0 0 0 0 0 0 0 0 3 0 0 0 0 0
Manes.16G039200.v6.1 0 0 0 0 0 0 0 0 0 0 0 0 0 0 0 0 0 0 0 0 0 0 0 0 0 0 0 0 0 0 0 0 0 0 0 0 0 0 0 0 0 0 0 0 0 0 0 0 0 0 0 0 0 0 0 0 0 0 0 0 0 0 0 0 0 0 0 0 0 0 0 0 0 0 0 0 0 0 0 0 0 0 0 0 0 0 0 0 0 0 0 0 0 0 0 0 0 0 0 0 0 0 0 0 0 0 0 0 0 0 0 0 0 0 0 0 0 0 0 0 0 0 0 0 0 0 0 0 0 0 0 0 0 0 0 0 0 0 0 0 0 0 0 0 0 0 0 0 0 0 0 0 0 0 0 0 0 0 0 0 0 0 0 0 0 0 0 0 0 0 0 0 0 0 0 0 0 0 0 0 0 0 0 0 0 0 0 0 0 0 0 0 0 0 0 0 0 0 0 0 0 0 0 0 0 0 0 0 0 0 0 0 0 0 0 0 0 0 0 0 0 0 0 0 0 0 0 0 0 0 0 0 0 0 0 0 0 0 0 0 0 0 0 0 0 0 0 0 0 0 0 0 0 0 0 0 0 0 0 0 0 0 0 0 0 0 0 0 0 0 0 0 0 0 0 0 0 0 0 0 0 0 0 0 0 0 0 0 0 0 0 0 0 0 0 0 0 0 0 0 0 0 0 0 0 0 0 0 0 0 0 0 0 0 0 0 0 0 0 0 0 0 0 0 0 0 0 0 0 0 0 0 0 0 0 0 0 0 0 0 0 0 0 0 0 0 0 0 0 0 0 0 0 0 0 0 0 0 0 0 0 0 0 0 0 0 0 0 0 0 0 0 0 0 0 0 0 0 0 0 0 0 0 0 0 0 0 0 0 0 0 0 0 0 0 0 0 0 0 0 0 0 0 0 0 0 0 0 0 0 0 0 0 0 0 0 0 0 0 0 0 0 0 0 0 0 0 0 0 0 0 0 0 0 0 0 0 0 0 0 0 0 0 0 0 0 0 0 0 0 0 0 0 0 0 0 0 0 0 0 0 0 0 0 0 0 0 0 0 0 0 0 0 0 0 0 0 0 0 0 0 0 0 0 0 0 0 0 0 0 0 0 0 0 0 0 0 0 0 0 0 0 0 0 0 0 0 0 0 0 0 0 0 0 0 0 0 0 0 0 0 0 0 0 0 0 0 0 0 0 0 0 0 0 0 0 0 0 0 0 0 0 0 0 0 0 0 0 0 0 0 0 0 0 0 0 0 0 0 0 0 0 0 0 0 0 0 0 0 0 0 0 0 0 0 0 0 0 0 0 0 0 0 0 0 0 0 0 0 0 0 0 0 0 0 0 0 0 0 0 0 0 0 0 0 0 0 0 0 0 0 0 0 0 0 0 0 0 0 0 0 0 0 0 0 0 0 0 0 0 0 0 0 0 0 0 0 0 0 0 0 0 0 0 0 0 0 0 0 0 0 0 0 0 0 0 0 0 0 0 0 0 0 0 0 0 0 0 0 0 0 0 0 0 0 0 0 0 0 0 0 0 0 0 0 0 0 0 0 0 0 0 0 0 0 0 0 0 0 0 0 0 0 0 0 0 0 0 0 0 0 0 0 0 0 0 0 0 0 0 0 0 0 0 0 0 0 0 0 0 0 0 0 0 0 0 0 0 0 0 0 0 0 0 0 0 0 0 0 0 0 0 0 0 0 0 0 0
Manes.16G039300.v6.1 0 0 0 0 0 0 0 0 0 0 0 0 0 0 0 0 0 0 0 0 0 0 0 0 0 0 0 0 0 0 0 0 0 0 0 0 0 0 0 0 0 0 0 0 0 0 0 0 0 0 0 0 0 0 0 0 0 0 0 0 0 0 0 0 1 0 0 0 0 0 0 0 0 0 0 0 0 0 0 0 0 0 0 0 0 0 0 0 0 0 0 0 0 0 0 0 0 0 0 0 0 0 0 0 0 0 0 0 0 0 0 0 0 0 0 0 0 0 0 0 0 0 0 0 0 0 0 0 0 0 0 0 0 0 0 0 0 0 0 0 0 0 0 0 0 0 0 0 0 0 0 0 0 0 0 0 0 0 0 0 0 0 0 0 0 0 0 0 0 0 0 0 0 0 0 0 0 0 0 0 0 0 0 0 0 0 0 0 0 0 0 0 0 0 0 0 0 0 0 0 0 0 0 0 0 0 0 0 0 0 0 0 0 0 0 0 0 0 0 0 0 0 0 0 0 0 0 0 0 0 0 0 0 0 0 0 0 0 0 0 0 0 0 0 0 0 0 0 0 0 0 0 0 0 0 0 0 0 0 0 0 0 0 0 0 0 0 0 0 0 0 0 0 0 0 0 0 0 0 0 0 0 0 0 0 0 0 0 0 0 0 0 0 0 0 0 0 0 0 0 0 0 0 0 0 0 0 0 0 0 0 0 0 0 0 0 0 0 0 0 0 0 0 0 0 0 0 0 0 0 0 0 0 0 0 0 0 0 0 0 0 0 0 0 0 0 0 0 0 0 0 0 0 0 0 0 0 0 0 0 1 0 0 0 0 0 0 0 0 0 0 0 0 0 0 0 0 0 0 0 0 0 0 0 0 0 0 0 0 0 0 0 0 0 0 0 0 0 0 0 0 0 0 0 0 0 0 0 0 0 0 0 0 0 0 0 0 0 0 0 0 0 0 0 0 0 0 0 0 0 0 0 0 0 0 0 0 0 0 0 0 0 0 0 0 0 0 0 0 0 0 0 0 0 0 0 0 0 0 0 0 0 0 0 0 0 0 0 0 0 0 0 0 0 0 0 0 0 0 0 0 0 0 0 0 0 0 0 0 0 0 0 0 0 0 0 0 0 0 0 0 0 0 0 0 0 0 0 0 0 0 0 0 0 0 0 0 0 0 0 0 0 0 0 0 0 0 0 0 0 0 0 0 0 0 0 0 0 0 0 0 0 0 0 0 0 0 0 0 0 0 0 0 0 0 0 0 0 0 0 0 0 0 0 0 0 0 0 0 0 0 0 0 0 0 0 0 0 0 0 0 0 0 0 0 0 0 0 0 0 0 0 0 0 0 0 0 0 0 0 0 0 0 0 0 0 0 0 0 0 0 0 0 0 0 0 0 0 0 0 0 0 0 0 0 0 0 0 0 0 0 0 0 0 0 0 0 0 0 0 0 0 0 0 0 0 0 0 0 0 0 0 0 0 0 0 0 0 0 0 0 0 0 0 0 0 0 0 0 0 0 0 0 0 0 0 0 0 0 0 0 0 0 0 0 0 0 0 0 0 0 0 0 0 0 0 0 0 0 0 0 0 0 0 0 0 0 0 0 0 0 0 0 0 0 0 0 0 0 0 0 0 0 0 0 0 0 0 0 0 0 0 0 0 0 0 0 0 0 0 0 0 0 0 0 0 0 0 0 0 0 0 0 0 0 0 0 0
Manes.16G039400.v6.1 0 0 0 0 2 0 0 0 0 0 0 0 1 0 0 1 0 0 0 0 0 0 1 0 0 0 1 0 0 0 0 0 0 0 0 0 0 0 0 0 0 0 1 0 0 0 0 0 0 0 0 0 1 0 0 0 0 0 0 0 0 0 0 0 0 0 0 0 0 0 1 0 0 0 0 3 2 0 0 1 0 0 0 0 0 0 1 1 0 1 0 0 0 0 0 0 0 0 0 0 0 0 0 0 0 0 1 2 0 0 0 0 0 0 0 0 3 0 1 0 0 0 1 0 0 0 0 0 0 0 1 0 0 0 0 0 0 1 2 2 1 1 0 0 1 0 0 0 0 0 0 2 0 0 0 0 0 0 0 0 0 1 0 0 0 0 0 0 0 0 0 0 0 0 0 0 0 0 0 0 0 0 1 2 0 0 1 2 0 0 0 0 0 0 1 0 0 1 1 2 0 0 1 5 0 0 0 1 0 2 1 0 0 0 1 1 0 0 0 1 0 0 1 0 3 2 0 4 0 0 1 0 1 0 0 0 0 3 0 2 2 1 2 1 0 0 0 1 0 0 2 1 1 0 0 0 0 1 0 0 0 0 1 0 1 0 0 3 0 2 3 1 0 0 0 0 0 0 5 0 0 0 0 0 0 6 0 0 1 0 1 0 0 1 0 2 0 0 0 0 1 0 1 2 0 2 0 2 1 0 1 0 0 1 1 0 0 1 0 0 2 0 3 0 0 2 0 1 2 0 4 0 0 0 0 1 0 0 0 1 1 0 4 0 0 0 0 0 1 0 2 1 0 3 0 3 0 0 3 0 1 0 0 0 1 1 0 1 0 0 0 0 0 0 2 1 0 4 0 3 0 0 1 0 4 14 6 0 3 0 0 0 0 0 0 0 0 1 1 2 2 5 0 0 0 0 2 0 3 0 0 0 0 1 1 3 4 0 0 0 2 1 2 0 1 1 3 0 0 0 0 0 5 1 0 0 3 0 1 0 3 1 0 0 0 0 1 0 0 1 0 2 0 0 0 0 1 0 1 1 0 4 0 0 0 0 3 1 0 0 1 1 1 1 0 2 0 0 1 3 1 0 0 0 0 0 0 1 0 0 5 0 0 1 0 0 1 0 0 0 0 0 0 2 0 3 0 0 0 0 4 0 1 0 0 3 0 2 1 0 4 0 0 0 0 1 0 1 0 0 1 0 1 0 1 0 0 0 0 0 2 0 1 0 0 0 0 2 0 0 0 0 2 0 0 2 0 1 2 0 0 1 1 0 0 0 0 0 0 4 1 0 0 0 4 0 1 1 0 2 0 0 0 0 0 0 0 0 0 2 0 0 0 0 0 0 0 0 0 0 0 0 2 3 0 0 2 3 0 0 0 0 0 1 0 0 1 0 0 0 0 0 0 1 0 4 0 0 0 0 0 1 1 0 1 0 0 0 0 0 0 0 1 0 0 0 0 0 0 2 2 0 2 1 0 1 0 0 0 1 0 2 1 0 0 0 0 1 0 1 0 1 0 0 0 1 0 1 0 0 1 0 0 0 0 0 0 1 0 1 0 0 0 3 0 0 0 2 0 0 0 0 0 0 2 0 0 5 0 0 2 0 3 0 0 0 1 0 0 0 0 0 0 0 0 3 0 1 0 6 8 0 0 1 0 1 0 1 0 0 0 0 1 0 2 1 0 0 0 0 5 0 0 0 0 0 0 0
```
