## Supplementary Table 3 for "A population based expression atlas provides insights into disease resistance and other physiological traits in cassava (*Manihot esculenta* Crantz)" (part 58 of 65)

```
Manes.16G039500.v6.1 14 3 40 5 5 5 11 19 10 2 17 15 12 0 14 12 9 2 2 2 27 15 29 5 0 4 11 7 2 1 7 10 21 9 1 30 6 14 5 5 14 17 14 4 2 8 12 21 5 5 26 25 10 4 2 8 10 23 11 8 4 11 9 2 2 13 11 10 20 6 14 21 14 1 0 25 17 24 6 5 11 19 9 13 2 5 10 6 24 26 13 12 29 9 0 5 42 15 28 16 3 29 12 19 0 2 27 22 46 6 3 14 20 7 3 2 65 24 21 5 8 19 20 5 30 6 8 6 0 8 20 10 18 38 4 9 36 18 46 13 8 68 20 32 25 7 37 15 38 0 6 34 26 32 8 6 52 14 45 12 1 18 15 25 6 8 5 19 0 6 7 28 5 47 15 8 15 13 34 0 8 21 11 27 12 6 29 13 3 16 1 35 20 9 75 29 11 47 15 78 8 14 75 23 17 16 9 24 10 46 2 9 30 14 21 20 12 54 15 41 10 18 29 18 60 12 5 20 1 48 15 11 44 13 33 12 11 42 15 43 18 9 101 11 59 27 8 19 18 39 7 9 23 17 44 12 0 19 12 53 7 5 33 17 45 3 12 52 8 37 14 13 28 29 39 7 13 1 17 17 75 13 20 121 24 58 11 10 69 20 25 10 8 60 12 76 0 45 63 22 52 12 8 32 21 28 14 12 14 22 39 36 31 48 10 37 8 9 39 4 29 5 23 21 33 41 13 16 75 25 57 13 0 81 16 78 34 13 12 32 40 2 13 41 12 54 3 6 35 22 18 42 26 57 13 46 15 21 75 9 53 12 7 28 11 48 6 16 27 17 17 4 7 3 16 34 51 12 16 34 14 61 22 13 72 42 26 5 9 39 10 1 10 0 64 0 71 9 11 20 10 47 12 11 13 11 28 21 11 31 8 29 3 15 58 23 64 4 3 58 35 48 3 5 123 32 95 3 4 40 19 36 22 18 46 15 71 6 11 100 14 8 7 5 81 36 22 8 0 58 18 57 10 3 73 27 60 25 24 55 12 34 16 13 93 13 50 5 13 84 28 22 50 15 2 31 11 3 11 12 34 34 19 4 2 27 1 59 2 1 23 24 19 24 6 24 18 31 5 3 11 9 46 1 23 23 2 28 5 6 36 12 16 9 2 23 19 27 9 10 36 23 49 4 16 22 17 39 8 9 18 27 36 12 6 29 22 14 9 2 15 23 21 12 20 39 10 29 5 1 27 13 45 3 0 7 14 33 22 8 29 13 98 11 2 14 20 8 22 11 4 21 0 19 1 0 18 3 7 4 2 14 5 7 15 1 7 1 22 15 4 6 9 8 0 7 11 9 13 2 31 5 16 21 2 1 12 11 10 8 3 17 4 23 1 6 21 0 5 7 8 7 6 33 4 5 3 1 4 1 0 10 13 24 11 5 9 4 1 9 5 24 9 19 19 7 12 16 11 1 0 19 17 22 3 6 22 0 6 7 4 8 10 9 55 17 1 22 3 35 9 8 8 6 16 24 9 45 17 46 7 7 34 34 26 0 0 18 0 22 0 1 15 5 31 13 6 33 8 6 18 13 30 12 40 9 11 15 11 36 16 2 80 5 61 29 5 18 16 26 9 11 11 13 5 9 6 27 9 21 2 20 38 23 1 6 14 19 12 19 0 14 29 14 34 1 4 32 8 26 2 5 39 18 13 11 1 3
Manes.16G039600.v6.1 2 1 4 6 14 3 2 2 14 0 5 31 0 6 15 2 23 0 3 2 0 9 0 21 2 1 7 4 4 0 1 13 1 14 1 0 12 1 3 7 3 1 2 4 0 1 11 10 8 4 4 7 0 72 2 3 10 0 19 1 1 3 0 0 0 1 7 3 19 0 6 24 1 0 0 2 17 5 19 3 4 16 1 11 0 0 5 4 17 7 4 2 1 3 0 12 2 14 1 25 4 2 10 4 3 4 3 39 1 4 0 6 58 0 0 0 5 16 0 13 4 5 2 0 7 0 0 5 0 10 3 1 2 0 36 0 2 5 1 10 68 2 13 3 11 0 4 67 1 1 3 2 12 0 13 43 2 20 0 12 1 4 27 1 3 2 2 14 0 3 1 4 10 2 12 6 2 3 1 0 1 8 34 1 43 6 4 16 1 68 4 2 2 26 4 61 1 7 18 0 15 2 4 34 2 13 4 1 1 6 7 5 11 33 7 38 4 10 7 27 7 4 18 6 0 12 0 7 0 1 15 44 3 5 1 24 4 10 10 2 18 0 11 73 4 9 16 8 112 1 16 1 1 19 14 121 1 19 14 5 190 13 3 230 5 121 19 1 18 8 1 12 11 24 2 64 2 0 0 57 5 39 2 29 18 0 11 2 25 13 1 46 1 41 57 8 0 3 11 21 3 6 0 16 36 1 43 1 14 27 0 23 10 15 19 3 48 2 46 13 4 36 3 17 25 7 3 0 2 7 1 21 0 1 18 1 3 0 1 15 3 0 7 0 7 2 20 2 16 7 4 16 1 5 7 1 9 24 13 13 2 10 8 3 27 19 8 1 15 4 4 8 4 1 2 630 0 11 2 7 46 1 53 0 15 52 1 39 1 3 19 0 10 0 12 0 2 24 1 26 51 6 7 4 22 30 4 21 2 6 14 0 17 14 3 14 0 10 6 4 35 7 12 2 0 5 0 21 8 30 22 3 34 4 9 14 2 13 2 7 14 18 18 1 14 64 0 0 0 46 15 4 9 15 5 24 9 39 5 7 3 1 47 1 32 23 3 24 1 2 5 7 4 63 1 17 70 1 41 1 7 45 1 18 3 4 0 2 1 5 4 90 1 7 5 5 21 11 48 0 15 47 7 36 10 0 4 2 17 1 6 36 2 2 0 3 31 1 17 0 0 12 3 4 1 6 9 5 4 2 1 10 2 36 0 3 2 0 3 0 2 48 1 16 8 11 20 0 3 0 0 21 2 30 0 3 47 1 18 4 1 39 4 26 6 20 2 10 7 17 8 1 1 1 6 0 11 2 1 20 1 1 6 0 5 0 0 0 7 7 0 2 23 9 4 0 0 10 1 5 3 3 10 1 6 0 2 8 1 9 0 0 16 0 14 1 1 0 1 15 0 4 4 3 4 0 4 0 6 6 0 0 15 1 5 2 0 6 0 25 0 2 8 2 12 0 1 19 0 3 1 3 35 0 9 0 4 0 2 16 2 34 0 24 5 15 2 8 17 0 7 1 5 0 0 19 0 3 11 2 11 7 6 27 0 6 1 4 0 10 0 0 1 18 2 45 4 4 5 0 17 17 1 13 2 3 1 0 46 10 10 1 8 16 1 19 7 1 22 0 7 3 4 6 1 8 37 1 3 11 9 0 5 335 0 85 9 2 10 2 6 4 4 16 0 1 2 3 27 1 2 0 5 12 1 21 2 8
Manes.16G039700.v6.1 116 128 98 126 659 26 205 22 80 51 28 466 43 58 374 15 115 24 328 204 15 83 34 413 551 25 286 12 125 147 46 94 10 57 201 12 426 16 170 370 28 441 105 176 238 7 275 15 385 399 35 598 40 354 204 20 250 34 240 631 12 181 23 11 294 31 384 30 219 175 5 390 99 10 26 15 477 55 239 927 41 206 53 233 144 27 1801 69 615 733 19 356 188 230 9 314 9 159 18 190 191 8 62 41 7 150 14 414 8 43 191 4 165 7 0 48 12 403 10 58 210 6 91 7 402 112 0 38 3 335 91 32 330 17 53 96 26 205 17 153 102 12 240 75 269 366 24 433 69 2 632 25 573 106 348 625 16 252 18 69 75 5 273 42 152 189 25 291 2 348 283 70 426 63 176 800 3 457 26 0 1286 28 1130 74 875 718 10 382 123 495 1444 221 7 571 158 603 579 14 575 155 419 513 9 766 56 470 560 24 551 253 241 414 24 429 32 680 167 11 41 16 142 207 14 190 25 229 17 13 5 50 308 158 8 193 37 161 296 8 58 16 254 181 32 130 6 89 207 2 92 22 329 233 3 108 17 108 2 8 236 6 59 125 6 144 21 216 492 19 212 48 333 217 11 276 16 137 1119 4 9 332 17 430 209 13 316 25 106 220 21 736 24 267 395 16 262 19 167 253 13 119 23 214 267 8 135 30 127 247 8 136 18 416 405 21 188 25 130 166 26 356 14 138 311 7 111 20 83 212 4 133 8 203 2 10 242 44 298 276 3 106 7 2 130 10 133 16 179 132 10 154 14 269 189 7 141 25 104 165 7 197 19 277 249 9 209 28 211 257 14 261 23 203 278 228 16 594 27 483 369 12 345 128 274 295 22 600 9 312 571 4 123 2 300 60 47 7 40 752 550 6 311 17 256 155 8 368 22 554 320 21 184 142 363 263 6 149 20 179 427 24 285 77 137 366 11 115 13 248 228 16 354 41 603 412 13 295 20 488 570 6 521 292 348 105 26 529 13 193 57 17 383 72 605 231 9 234 18 843 501 18 337 26 417 211 28 320 32 346 466 26 9 237 33 193 354 3 362 2 493 334 22 480 43 388 225 10 2 5 104 265 18 163 96 363 114 26 129 16 59 31 6 129 33 63 208 8 343 36 140 167 23 91 18 223 221 7 214 30 86 191 11 123 37 223 161 11 162 45 33 157 7 207 12 174 202 7 178 36 154 176 1 177 112 222 368 4 197 16 103 274 2 218 16 567 340 13 474 22 245 333 17 172 207 656 594 584 18 332 86 325 1391 16 26 22 954 206 70 190 100 123 203 12 363 111 295 744 15 424 49 427 649 47 373 53 390 422 31 135 34 206 53 11 254 126 750 470 12 549 86 354 306 39 504 127 212 585 12 7 95 245 434 42 353 23 162 382 278 2 192 410 26 25 194 79 160 812 17 389 26 176 204 83 290 128 511 1157 34 509 87 175 652 11 502 87 242 273 26 10 162 493 981 277 16 782 45 753 977 28 666 41 552 477 53 562 162 508 524 41 429 22 1317 602 28 439 79 369 37 36 4 23 8 371 43 383 45 209 454 28 454 144 382 600 55 414 35 135 394 6 357 149 388 235 25 257 65 181 728 34 403 37 283 550 6 336 67 343 401 31 250 21 593 393 18 431 5 275 476 33 313 46 235 953 23 384 61 720 635 63 401 85 504 804 15 482 31 795 812 399
Manes.16G039800.v6.1 0 0 0 0 0 0 0 0 0 0 0 0 0 0 0 0 0 0 0 0 0 0 0 0 0 0 0 0 0 0 0 0 0 0 0 0 0 0 0 0 0 0 0 0 0 0 0 0 0 0 0 0 0 0 0 0 0 0 0 0 0 0 0 0 0 0 0 0 0 0 0 0 0 0 0 0 0 0 0 0 0 0 0 0 0 0 0 0 0 0 0 0 0 0 0 0 0 0 0 0 0 0 0 0 0 0 0 0 0 0 0 0 0 0 0 0 0 0 0 0 0 0 0 0 0 0 0 0 1 0 0 0 0 0 0 0 0 0 0 0 0 0 0 0 0 0 0 0 0 0 0 0 0 0 0 0 0 0 0 0 0 0 0 0 0 0 0 0 0 0 0 0 0 0 0 0 0 0 0 0 0 0 0 1 0 0 0 0 0 0 0 0 0 0 0 0 0 0 0 0 0 0 0 0 0 0 0 0 0 0 0 0 0 0 0 0 0 0 0 0 0 0 0 0 0 0 0 0 0 0 0 0 0 0 0 0 0 0 0 0 0 0 0 0 0 0 0 0 0 0 0 0 0 0 0 0 0 0 0 0 0 0 0 0 0 0 0 0 0 0 0 0 0 0 0 0 0 0 0 0 0 0 0 0 0 0 0 0 0 0 0 0 0 0 0 0 0 0 0 0 0 0 0 0 0 0 0 0 0 0 0 0 0 0 0 0 0 0 0 0 0 0 0 0 0 0 0 0 0 0 0 0 0 0 0 0 0 0 0 0 0 0 0 0 0 0 0 0 0 0 0 0 0 0 0 0 0 0 0 0 0 0 0 0 0 0 0 0 0 0 0 0 0 0 0 0 0 0 0 0 0 0 0 0 0 0 0 0 0 0 0 0 0 0 0 0 0 0 0 0 0 0 0 0 0 0 0 0 0 0 0 0 0 0 0 0 0 0 0 0 0 0 0 0 0 0 0 0 0 0 0 0 0 0 0 0 0 0 0 0 0 0 0 0 0 0 0 0 0 0 0 0 0 0 0 0 0 0 0 0 0 0 0 0 0 0 0 0 0 0 0 0 0 0 0 0 0 0 0 0 0 0 0 0 0 0 0 0 0 0 0 0 0 0 0 0 0 0 0 0 0 0 0 0 0 0 0 0 0 0 0 0 0 0 0 0 0 0 0 0 0 0 0 0 0 0 0 0 0 0 0 0 0 0 0 0 0 0 0 0 0 0 0 0 0 0 0 0 0 0 0 0 0 0 0 0 0 0 0 0 0 0 0 0 0 0 0 0 0 0 0 0 0 0 0 0 0 0 0 0 0 0 0 0 0 0 0 0 0 0 0 0 0 0 0 0 0 0 0 0 0 0 0 0 0 0 0 0 0 0 0 0 0 0 0 0 0 0 0 0 0 0 0 0 0 0 0 0 0 0 0 0 0 0 0 0 0 0 0 0 0 0 0 0 1 0 0 0 0 0 0 0 0 0 0 0 0 0 0 0 0 0 0 0 0 0 0 0 0 0 0 0 0 0 0 0 0 0 0 0 0 0 0 0 0 0 0 0 0 0 0 0 0 0 0 0 0 0 0 0 0 0 0 0 0 0 0 0 0 0 0 0 0 0 0 0 0 0 0 0 0 0 0 0 0 0 0 0 0 0 0 0 0 0 0 0 0 0 0 0 0 0 0 0 0 0 0 0 0 0 0 0 0 0 0 0 0 0
Manes.16G039900.v6.1 280 2 14 12 28 154 36 27 9 10 142 79 20 5 21 141 41 3 3 8 128 8 16 12 11 48 14 53 9 6 83 16 16 13 13 188 23 14 20 17 120 30 9 5 9 139 7 46 9 3 221 41 19 10 7 99 14 26 25 10 111 26 22 1 6 442 13 15 6 14 139 22 28 0 2 43 19 49 0 10 58 6 4 4 4 54 10 41 13 14 169 11 8 14 1 25 287 30 39 9 3 84 20 25 0 19 129 45 23 13 9 304 25 20 0 2 350 17 13 4 11 189 31 15 9 0 68 30 7 7 5 115 33 54 6 5 127 34 31 13 23 386 24 11 28 7 206 14 12 1 0 116 27 13 6 11 74 33 27 12 7 309 29 15 3 7 114 30 1 17 4 145 31 13 17 8 192 24 25 0 14 219 58 39 15 19 238 23 9 38 7 23 118 35 31 12 4 238 20 43 12 2 191 12 6 7 5 97 16 8 11 6 24 12 17 12 22 336 4 67 11 12 67 33 44 6 17 40 3 30 10 20 232 8 19 8 22 50 7 17 1 11 176 11 20 13 2 149 24 30 4 9 110 11 39 2 1 160 5 12 1 2 164 11 37 4 8 103 7 9 3 11 67 11 23 4 14 0 15 20 31 6 4 333 10 34 14 8 75 13 16 10 2 67 14 19 1 5 125 22 15 10 9 93 18 4 14 11 64 22 7 20 8 52 11 31 8 3 41 8 15 3 9 102 18 22 3 12 101 32 6 3 0 109 9 36 9 9 106 15 16 0 10 102 6 30 11 5 62 33 17 6 6 96 15 22 1 19 102 7 11 13 0 187 42 23 5 8 124 16 22 6 8 4 26 38 29 10 17 155 3 23 23 7 60 18 28 15 10 152 4 0 8 0 184 6 45 15 10 20 22 7 1 1 83 17 8 10 3 102 6 12 11 11 93 9 6 6 8 36 15 11 2 10 422 32 18 5 7 41 18 11 14 7 102 7 32 3 1 54 26 8 9 1 179 44 3 4 6 151 18 10 9 0 96 21 4 19 9 96 17 3 13 7 196 13 9 16 8 91 101 15 40 4 7 222 29 9 19 14 112 20 26 2 8 38 0 13 2 2 19 11 10 23 10 23 24 9 1 6 37 55 67 9 6 185 33 21 15 5 72 22 18 1 12 70 38 9 10 2 347 26 32 6 6 51 33 49 14 7 135 12 14 5 6 183 12 0 5 9 80 18 14 8 18 65 14 13 1 7 17 9 36 9 1 195 109 32 15 7 130 16 69 14 20 45 114 18 40 14 12 119 0 12 8 3 140 3 24 3 1 60 27 41 15 8 75 22 30 2 6 93 39 25 4 6 258 2 13 2 137 127 16 27 14 4 133 39 27 4 1 219 19 44 10 8 130 1 61 7 7 32 14 36 7 8 23 1 32 7 3 22 13 32 4 16 20 12 5 10 4 85 12 58 18 15 231 27 15 0 15 92 44 14 19 5 151 1 17 21 7 15 13 23 14 9 13 297 16 36 10 2 67 36 8 14 19 127 17 43 1 3 283 36 20 5 0 128 2 14 3 13 100 3 15 15 11 43 10 19 7 22 205 21 29 0 5 30 14 14 3 0 138 12 28 13 6 72 33 8 19 32 127 22 36 4 14 55 8 18 1 7 193 30 0 10 16 130 10 33 1 27 48 16 29 3 31 302 38 21 2 16 229 6 36 5 7 19
Manes.16G040000.v6.1 0 0 0 0 0 1 1 0 0 0 0 0 0 0 0 2 2 0 0 0 0 0 0 0 0 0 1 0 0 0 0 0 0 0 0 0 0 0 0 0 1 1 0 0 0 3 0 1 0 0 0 0 0 0 0 2 0 0 0 0 0 0 0 0 0 0 0 0 0 0 1 4 0 0 0 1 0 0 0 0 0 1 0 1 0 1 0 0 1 0 0 0 3 1 0 0 0 0 0 0 0 3 0 0 0 1 0 1 0 0 0 3 2 0 0 1 3 2 2 0 0 5 1 0 0 0 0 0 0 0 0 0 0 0 0 0 5 1 0 0 0 7 0 0 0 0 2 1 1 1 0 0 1 1 1 0 0 0 0 1 0 5 0 0 0 0 0 2 0 0 0 0 0 0 1 0 1 0 0 0 0 2 0 0 0 1 3 0 0 0 0 1 7 0 1 1 0 8 2 0 4 2 12 2 0 2 3 29 2 3 0 2 19 5 0 4 1 14 0 5 1 4 5 4 0 1 0 11 0 3 3 0 2 0 2 0 1 20 4 12 0 2 25 0 4 0 0 18 1 0 0 1 14 0 3 0 0 13 0 5 0 1 12 0 2 0 0 5 0 1 1 0 8 0 0 0 0 0 2 2 3 0 1 21 0 1 3 2 11 3 0 1 1 8 0 7 0 5 9 4 3 0 1 20 2 1 2 5 8 6 4 1 7 24 3 2 3 1 24 9 0 3 2 49 5 9 1 1 1 1 0 2 0 0 1 8 5 0 13 1 4 0 4 25 1 4 0 2 45 12 0 0 1 23 7 7 0 1 32 0 1 5 1 11 5 6 1 1 11 0 4 3 1 1 25 5 3 1 3 21 0 3 8 0 36 10 2 1 4 14 6 0 1 0 21 0 1 0 1 14 2 0 0 1 81 1 3 0 0 47 0 3 0 3 8 1 4 0 0 18 3 5 0 6 3 4 0 0 0 13 0 3 1 4 12 0 3 1 3 37 6 7 0 1 63 12 0 0 0 18 5 3 1 1 23 8 11 1 0 7 0 5 3 0 43 0 8 1 5 0 5 2 0 0 0 30 0 0 0 3 2 1 0 0 0 1 0 0 0 0 3 9 1 2 0 7 4 3 0 0 5 3 7 0 0 7 1 5 0 0 10 1 0 2 1 9 2 9 0 0 21 1 0 2 4 19 5 3 1 2 5 2 1 0 0 4 1 1 4 1 19 0 0 1 0 12 0 2 0 0 1 1 0 1 0 0 4 2 3 0 8 0 1 0 0 0 0 1 0 0 0 1 0 0 1 3 0 0 0 0 0 7 2 0 0 0 0 0 2 0 0 0 0 0 0 0 0 0 0 0 2 3 2 1 0 0 2 0 0 0 0 0 0 0 0 0 3 0 0 0 0 0 0 0 0 0 0 0 0 0 0 1 1 0 1 0 0 1 0 0 0 0 1 0 0 0 1 2 0 0 0 17 1 0 0 0 3 0 0 0 0 2 1 0 0 1 0 11 1 0 1 0 0 0 0 1 0 5 0 0 0 0 1 3 4 0 0 0 0 0 0 0 2 1 0 0 0 6 0 0 0 0 0 0 0 0 1 4 0 0 1 0 1 0 1 0 0 1 0 0 0 0 3 6 0 0 0 1 0 0 0 0 6 0 0 0 0 4 2 0 0 0 5 3 1 0 0 0 0 0 0 0 5 0 2 2 0 0
Manes.16G040100.v6.1 17 4 21 36 31 16 36 21 47 24 16 31 23 11 19 17 34 8 12 3 10 34 41 64 19 4 44 22 7 17 1 18 35 29 12 11 51 10 12 24 12 74 19 21 13 10 33 19 25 29 19 49 21 56 28 11 48 24 55 32 5 26 14 0 5 5 20 21 27 29 9 42 38 0 3 17 33 57 28 54 2 23 18 50 11 11 81 38 37 30 12 50 23 37 1 51 13 47 18 36 47 21 24 22 0 39 13 45 24 29 37 7 48 1 1 12 12 48 39 7 64 29 42 5 44 68 11 34 3 48 11 7 30 18 51 19 5 44 31 66 48 28 38 52 22 29 25 52 51 4 28 19 31 44 38 39 16 71 20 49 36 22 29 31 39 55 8 36 0 31 42 15 53 30 20 68 11 38 17 0 54 31 72 56 91 45 17 48 41 47 90 58 8 44 63 81 62 33 68 24 78 67 23 66 14 53 112 16 81 60 54 112 48 57 38 39 25 26 8 39 42 45 14 43 45 37 0 23 1 33 121 36 23 57 16 24 49 32 28 60 109 68 40 87 44 54 55 17 54 34 94 41 14 92 56 122 1 20 69 28 175 62 13 79 34 140 233 20 79 58 68 56 31 121 43 98 78 0 3 28 25 37 54 28 82 37 57 67 33 52 11 77 59 27 78 34 36 48 49 88 87 105 20 14 66 65 75 30 9 63 44 44 76 31 56 44 30 35 40 96 48 28 38 40 51 43 26 79 29 16 67 39 2 31 34 55 67 24 6 47 41 7 86 22 38 28 68 46 19 42 20 77 43 25 64 51 14 49 30 112 33 48 48 19 47 41 94 61 16 75 43 68 47 47 7 141 35 85 72 23 26 33 71 31 32 94 16 71 68 9 42 1 94 1 25 5 31 60 47 30 62 46 43 50 33 78 23 83 47 19 16 66 125 60 16 28 49 59 50 21 46 70 41 55 68 57 69 64 29 15 60 32 86 40 15 59 36 69 71 33 78 33 43 38 17 35 9 35 1 25 47 60 58 49 8 64 46 57 35 33 30 18 40 28 34 36 27 59 33 57 17 56 33 72 48 13 37 3 52 88 31 83 31 74 29 33 0 57 50 45 33 61 42 77 47 24 123 45 121 26 50 70 70 79 76 19 73 30 147 31 38 34 53 68 88 25 77 37 37 47 39 29 57 70 67 52 89 67 23 50 16 78 34 41 66 12 65 68 61 46 20 65 26 44 80 17 97 19 45 48 12 60 51 46 6 9 71 40 46 37 23 47 98 80 40 63 33 43 25 40 80 16 1 42 113 26 27 18 23 33 53 9 68 10 63 55 15 13 48 38 36 18 43 44 57 45 15 33 30 42 22 5 62 45 84 22 15 60 29 41 33 15 50 50 53 54 21 3 54 48 72 22 44 31 57 25 23 1 19 36 6 19 54 19 31 25 0 39 0 27 46 7 24 40 51 55 15 82 50 44 51 8 53 32 47 51 13 1 40 37 60 34 11 37 60 52 20 29 39 20 60 67 3 90 65 38 45 9 24 53 89 48 26 40 41 52 0 25 0 31 2 33 15 36 51 61 32 12 38 55 42 37 31 31 44 41 33 18 51 72 29 45 40 22 31 51 45 9 54 42 23 31 15 27 9 55 71 28 39 34 69 32 30 144 0 75 63 17 24 18 41 39 15 52 36 116 21 14 27 76 81 50 24 55 13 72 62 46
Manes.16G040200.v6.1 0 0 0 0 0 0 0 0 0 0 0 0 0 0 0 0 0 0 0 0 0 0 0 0 0 0 0 0 0 0 0 0 0 0 0 0 0 0 0 0 0 0 0 0 0 0 0 0 0 0 0 0 0 0 0 0 0 0 0 0 0 0 0 0 0 0 0 0 0 0 0 0 0 0 0 0 0 0 0 0 0 0 0 0 0 0 0 0 0 0 0 0 0 0 0 0 0 0 0 0 0 0 0 0 0 0 0 0 0 0 0 0 0 0 0 0 0 0 0 0 0 0 0 0 0 0 0 0 0 0 0 0 0 0 0 0 0 0 0 0 0 0 0 0 0 0 0 0 0 0 0 0 0 0 0 0 0 0 0 0 0 0 0 0 0 0 0 0 0 0 0 0 0 0 0 0 0 0 0 0 0 0 0 0 0 0 0 0 0 0 0 0 0 0 0 0 0 0 0 0 0 0 0 0 0 0 0 0 0 0 0 0 0 0 0 0 0 0 0 0 0 0 0 0 0 0 0 0 0 0 0 0 0 0 0 0 0 0 0 0 0 0 0 0 0 0 0 0 0 0 0 0 0 0 0 0 0 0 0 0 0 0 0 0 0 0 0 0 0 0 0 0 0 0 0 0 0 0 0 0 0 0 0 0 0 0 0 0 0 0 0 0 0 0 0 0 0 0 0 0 0 0 0 0 0 0 0 0 0 0 0 0 0 0 0 0 0 0 0 0 0 0 0 0 0 0 0 0 0 0 0 0 0 0 0 0 0 0 0 0 0 0 0 0 0 0 0 0 0 0 0 0 0 0 0 0 0 0 0 0 0 0 0 0 0 0 0 0 0 0 0 0 0 0 0 0 0 0 0 0 0 0 0 0 0 0 0 0 0 0 0 0 0 0 0 0 0 0 0 0 0 0 0 0 0 0 0 0 0 0 0 0 0 0 0 0 0 0 0 0 0 0 0 0 0 0 0 0 0 0 0 0 0 0 0 0 0 0 0 0 0 0 0 0 0 0 0 0 0 0 0 0 0 0 0 0 0 0 0 0 0 0 0 0 0 0 0 0 0 0 0 0 0 0 0 0 0 0 0 0 0 0 0 0 0 0 0 0 0 0 0 0 0 0 0 0 0 0 0 0 0 0 0 0 0 0 0 0 0 0 0 0 0 0 0 0 0 0 0 0 0 0 0 0 0 0 0 0 0 0 0 0 0 0 0 0 0 0 0 0 0 0 0 0 0 0 0 0 0 0 0 0 0 0 0 0 0 0 0 0 0 0 0 0 0 0 0 0 0 0 0 0 0 0 0 0 0 0 0 0 0 0 0 0 0 0 0 0 0 0 0 0 0 0 0 0 0 0 0 0 0 0 0 0 0 0 0 0 0 0 0 0 0 0 0 0 0 0 0 0 0 0 0 0 0 0 0 0 0 0 0 0 0 0 0 0 0 0 0 0 0 0 0 0 0 0 0 0 0 0 0 0 0 0 0 0 0 0 0 0 0 0 0 0 0 0 0 0 0 0 0 0 0 0 0 0 0 0 0 0 0 0 0 0 0 0 0 0 0 0 0 0 0 0 0 0 0 0 0 0 0 0 0 0 0 0 0 0 0 0 0 0 0 0 0 0 0 0 0 0 0 0 0 0 0 0 0 0 0 0 0 0 0 0 0 0 0 0 0 0 0 0 0 0 0 0 0 0 0 0 0 0 0 0 0 0 0 0
Manes.16G040300.v6.1 110 17 29 29 128 20 98 14 48 228 22 141 7 33 391 21 48 7 44 163 33 56 11 14 192 11 66 16 23 386 33 37 8 50 412 44 78 7 66 285 39 121 16 29 269 11 72 13 35 195 26 143 7 23 151 5 71 5 31 549 13 80 7 5 258 60 89 20 39 125 16 125 11 3 27 18 128 8 25 603 13 76 20 66 240 17 133 19 43 66 28 65 30 58 3 35 17 117 6 139 335 9 63 7 3 425 6 123 15 236 457 14 78 7 2 55 22 136 2 66 355 10 55 4 84 190 3 98 1 104 348 11 75 6 9 149 23 108 11 70 1 42 96 3 77 321 22 104 14 3 141 16 83 10 53 37 13 162 16 112 335 32 106 5 139 519 6 144 0 41 182 15 84 4 59 156 7 109 5 1 555 23 208 11 115 366 41 78 1 48 411 14 13 213 12 85 592 31 340 14 76 485 50 158 12 128 273 21 54 25 36 90 22 62 13 24 219 9 146 13 39 518 5 211 10 62 4 12 18 10 62 43 7 79 8 20 309 4 24 5 34 502 11 39 6 14 117 11 30 4 79 350 7 41 3 3 10 17 62 6 8 313 19 42 9 20 578 37 77 17 66 175 5 60 5 33 640 0 3 131 5 51 140 14 80 26 23 546 16 268 6 35 265 6 101 8 39 532 23 60 29 99 424 9 108 14 26 549 2 79 6 72 808 3 119 9 13 305 5 104 1 28 322 5 83 8 76 920 29 89 13 99 0 23 133 29 66 468 11 64 8 1 288 12 103 12 61 332 7 140 7 146 205 13 105 8 31 47 14 89 12 118 118 11 100 8 25 246 20 193 12 51 163 407 16 106 14 40 649 14 34 12 94 409 31 99 11 30 737 4 48 1 23 16 6 0 2 79 665 16 77 6 64 221 7 58 10 95 353 29 26 21 69 174 18 67 9 41 294 22 102 9 56 718 25 27 11 22 150 6 94 9 82 419 5 144 9 69 581 0 170 84 136 434 14 279 5 58 7 12 376 5 117 332 10 224 12 46 543 7 223 20 70 440 11 116 11 51 653 8 12 151 9 26 406 11 157 2 57 739 24 80 11 51 530 15 1 12 53 209 2 59 13 85 88 5 75 2 39 101 10 42 20 6 275 36 43 14 29 185 15 54 15 109 441 8 52 5 70 659 50 36 17 37 287 26 116 22 26 82 14 68 9 57 480 25 85 2 44 189 29 58 11 45 233 8 184 4 22 426 10 74 27 96 231 33 285 17 45 461 24 49 59 106 429 163 25 47 26 46 239 17 1 10 63 154 25 10 11 11 166 8 52 14 80 162 19 75 7 98 352 27 51 15 49 191 14 32 5 43 46 6 38 27 16 246 12 78 18 36 370 25 105 31 12 263 17 4 49 45 362 7 54 26 14 189 12 3 22 29 4 11 49 17 14 222 9 60 3 23 216 35 30 23 38 758 16 107 26 12 191 7 90 12 79 200 4 0 98 95 169 20 9 126 6 100 422 18 39 24 39 483 20 50 2 62 346 37 214 14 128 346 27 202 28 110 5 10 1 11 4 176 17 36 10 57 325 38 58 14 41 142 36 36 23 10 122 15 85 14 27 149 38 37 20 47 68 33 157 11 219 615 5 70 28 86 101 23 120 14 56 433 22 47 0 18 310 24 157 19 40 635 5 141 10 39 396 54 68 15 17 511 22 96 11 40 155 41
Manes.16G040400.v6.1 3 1 0 0 0 0 0 0 1 0 2 0 0 0 0 0 1 0 0 0 18 24 10 12 11 0 0 0 0 0 1 0 0 0 0 6 7 2 0 9 0 1 0 0 0 1 0 1 0 0 11 22 3 3 4 0 0 0 1 0 0 0 0 0 0 0 1 0 0 0 0 3 0 0 0 1 7 0 0 0 2 5 0 4 3 0 0 1 0 0 0 0 0 0 0 0 26 28 55 41 37 5 9 6 0 3 14 13 0 1 2 0 3 2 0 0 2 3 2 11 1 20 18 0 9 27 3 6 0 8 2 0 0 0 1 2 2 7 9 4 0 26 8 2 0 0 25 16 31 0 2 7 0 10 0 0 24 6 11 23 10 16 9 9 2 5 5 17 0 0 7 0 1 3 0 0 0 3 1 0 0 2 3 2 2 1 11 1 0 0 0 15 1 0 7 1 2 0 20 0 3 5 17 11 7 6 15 5 1 0 2 2 10 4 3 1 0 0 0 3 1 0 0 0 5 7 0 19 0 8 5 1 15 23 1 2 1 8 2 8 1 6 14 2 2 2 3 13 3 13 10 14 9 12 3 2 0 34 17 10 4 29 32 26 8 5 29 33 32 23 6 1 29 52 23 8 28 0 17 4 5 7 5 114 79 12 13 36 62 5 3 0 4 48 12 4 3 10 72 52 27 33 18 0 18 26 11 35 0 26 36 14 13 106 19 17 14 9 71 31 17 15 21 25 29 9 3 10 114 20 35 31 1 103 33 11 51 68 0 1 4 1 11 50 28 27 17 80 48 11 1 7 6 18 32 21 8 0 27 39 35 36 3 50 0 1 13 9 7 24 7 8 6 67 2 0 4 2 2 5 2 1 0 4 6 10 1 0 8 1 2 1 2 6 43 0 1 2 0 3 6 7 1 22 17 5 3 6 26 42 2 10 15 7 26 36 29 8 126 26 25 55 9 48 144 56 43 54 15 71 30 109 4 10 18 31 7 6 10 198 2 30 7 12 82 64 9 5 0 7 20 13 12 0 15 51 13 0 4 34 10 8 5 1 49 13 2 9 13 0 18 1 1 0 6 1 6 0 1 11 37 15 4 4 6 10 0 17 15 10 4 0 0 6 0 0 0 2 1 2 12 9 22 13 13 3 3 10 3 9 2 2 3 10 9 6 1 1 1 0 23 11 15 8 79 5 9 0 1 4 1 7 2 0 10 23 21 26 14 9 3 2 3 0 0 1 14 0 7 0 18 28 24 15 4 0 3 3 7 0 5 6 2 1 0 14 14 7 5 8 0 6 0 19 1 12 1 0 1 0 3 0 0 2 0 0 1 0 0 3 0 0 0 0 0 0 8 7 9 3 21 0 0 0 0 0 0 0 0 0 0 10 3 6 2 8 11 0 3 2 10 0 0 16 1 0 1 0 1 0 0 3 0 1 2 0 16 1 1 0 0 0 1 0 0 0 0 0 0 0 1 0 0 1 0 0 0 0 0 2 3 4 4 1 0 0 0 88 0 7 1 13 0 0 0 0 0 0 1 3 0 0 1 0 0 0 0 25 0 6 0 14 0 2 0 0 1 0 0 1 0 1 56 27 16 10 15 51 17 19 9 0 166 20 55 32 17 0 5 7 0 1 20 39 3 0 12 2 17 7 1 3 2 0 0 3 0 0 1 0 0 0 1 8 2 0 0 22 8 10 1 4 34 18 8 4 5 3
Manes.16G040500.v6.1 190 22 144 290 29 407 271 218 113 11 618 244 163 49 40 453 435 27 165 18 153 87 86 204 27 319 219 279 61 26 144 42 93 252 7 334 152 134 44 63 131 540 158 50 21 235 161 193 53 4 161 217 70 107 9 192 146 209 159 16 134 267 121 6 8 179 118 120 194 35 190 517 145 3 4 274 374 274 60 28 156 188 83 157 8 213 284 259 176 132 195 591 236 148 4 209 195 122 112 232 23 253 81 107 3 24 433 202 152 12 34 179 80 27 4 7 208 95 109 5 60 250 290 40 283 20 68 156 8 52 27 183 242 103 149 11 73 168 187 234 13 444 124 135 102 7 270 158 149 5 6 409 116 203 220 78 295 164 157 188 13 196 111 108 70 20 143 239 4 99 11 118 36 76 132 33 96 268 90 0 14 517 280 213 161 22 316 124 123 356 4 160 231 281 661 236 6 347 358 547 184 9 603 784 87 79 28 597 312 381 153 33 728 291 324 298 81 632 44 246 65 37 526 252 389 95 12 336 12 480 199 207 419 166 476 139 51 253 224 216 60 28 982 256 222 326 35 178 108 196 112 19 198 52 204 321 7 151 154 143 62 21 145 213 128 58 35 284 114 332 121 129 276 130 135 141 26 2 164 383 287 144 53 293 286 834 218 18 922 247 198 68 17 476 217 421 69 87 349 230 210 141 13 368 220 239 255 32 517 349 471 167 99 356 272 220 103 44 326 340 362 82 26 151 419 116 56 46 396 197 201 196 2 350 219 214 133 57 171 301 203 9 53 248 238 346 112 86 576 726 152 248 89 396 205 390 84 130 232 207 164 203 32 429 312 267 158 37 263 238 248 243 69 39 516 189 329 188 26 1433 148 390 388 25 1564 374 213 219 67 301 142 4 115 28 430 7 406 268 19 319 362 193 102 8 556 246 192 58 16 754 39 248 53 96 422 223 318 65 63 608 176 425 94 61 288 475 153 145 116 256 372 401 191 32 214 229 369 62 8 349 684 421 52 30 293 335 53 68 12 281 229 198 50 86 894 433 294 314 19 400 311 401 464 38 389 360 350 97 28 296 251 272 398 329 19 214 76 31 246 27 305 261 124 111 16 101 2 178 87 49 664 376 245 210 67 109 150 90 194 5 385 230 266 96 30 408 193 142 159 14 756 48 297 42 58 718 520 410 134 12 797 420 388 54 63 878 405 364 133 13 338 358 331 118 18 362 193 255 54 25 613 90 195 167 6 554 315 258 195 10 296 197 320 71 3 639 890 221 35 32 483 412 865 154 20 358 277 163 220 141 17 341 10 154 47 14 488 59 129 52 12 152 239 102 272 41 299 92 211 118 10 201 75 114 43 7 120 107 86 23 387 111 144 396 212 12 345 587 165 36 12 361 212 237 52 23 597 8 236 133 34 436 133 856 87 23 35 7 74 41 3 173 114 121 67 25 211 355 10 267 30 191 342 146 106 16 237 103 186 19 26 144 85 143 256 15 132 1 113 81 71 57 291 348 355 161 24 467 68 224 137 33 120 167 213 330 16 403 617 183 54 8 478 503 321 104 1 404 6 134 7 11 226 168 150 316 43 273 224 158 231 19 171 211 166 18 18 224 134 107 173 14 500 57 255 151 63 94 280 158 137 26 177 121 62 105 134 252 112 135 99 39 365 66 3 36 23 199 173 199 56 31 179 144 206 46 6 693 165 130 82 15 358 164 83 151 37 167
Manes.16G040600.v6.1 0 1 1 7 0 0 1 0 8 0 0 5 0 2 0 0 0 0 2 0 0 0 0 0 0 0 0 0 1 2 0 3 0 2 0 0 0 0 0 0 0 8 0 1 0 0 2 0 0 1 0 0 0 3 1 0 0 0 0 0 0 1 0 0 1 0 0 0 0 0 0 0 0 0 0 0 0 0 1 0 0 3 0 0 0 0 2 0 3 1 0 8 0 13 0 8 0 0 0 0 3 0 1 0 0 0 0 1 0 0 1 0 1 0 0 0 0 0 0 0 10 0 0 0 12 2 0 1 0 3 0 0 4 1 2 1 0 3 0 7 0 0 1 1 2 0 0 4 0 0 0 0 1 0 12 7 0 6 0 2 1 0 1 1 1 1 0 3 0 2 0 0 0 0 0 0 0 6 0 0 1 0 13 0 3 0 0 2 0 3 0 0 0 4 0 8 0 0 1 0 1 3 0 2 0 0 0 0 6 0 3 0 0 7 0 1 3 1 3 0 2 9 0 11 1 1 0 0 0 0 1 1 0 3 0 0 1 0 6 1 0 2 0 0 0 3 0 0 2 0 2 0 0 0 0 2 0 0 0 0 0 0 0 1 0 2 0 0 0 0 3 0 0 0 0 0 0 0 0 0 0 0 2 0 3 0 9 0 0 5 0 0 0 0 5 0 0 3 0 2 0 0 1 0 3 0 7 0 0 0 0 4 7 0 1 1 2 0 0 0 0 4 4 0 1 0 1 1 0 0 0 0 0 0 0 0 0 0 0 7 0 2 0 0 3 1 1 1 0 10 0 0 2 0 7 0 6 3 0 0 0 0 1 0 4 0 2 2 0 1 0 3 0 0 0 4 0 1 3 0 0 0 5 0 0 3 0 13 0 0 0 0 4 0 0 0 1 0 0 0 1 0 0 3 0 6 0 7 0 0 1 0 0 4 0 3 0 10 5 0 6 0 1 0 0 11 0 2 0 0 19 0 2 1 0 6 0 2 0 0 12 0 0 1 0 0 0 0 0 0 6 0 0 1 0 10 0 5 3 0 0 0 0 0 0 4 0 7 1 0 0 5 2 1 2 0 0 0 1 0 0 0 0 2 0 0 0 0 1 1 0 2 0 1 1 0 1 0 5 0 0 5 0 0 1 0 1 0 3 0 0 3 0 1 0 0 6 0 2 5 0 3 0 0 0 0 13 0 0 0 0 1 0 2 2 0 3 0 4 0 0 2 0 2 0 0 0 0 0 0 0 3 0 0 0 0 9 0 0 2 0 1 1 1 1 2 0 4 0 3 0 0 0 0 0 0 0 0 0 0 0 0 0 0 15 0 0 0 0 1 1 0 0 0 1 0 0 0 0 0 0 0 0 0 0 0 0 3 0 1 0 0 0 0 1 0 0 0 0 0 0 0 3 0 1 2 0 0 0 0 0 0 0 0 0 0 0 3 0 2 0 0 3 0 0 0 0 0 0 4 1 0 0 0 5 0 0 0 0 2 0 0 0 0 0 0 5 0 2 0 4 4 0 1 0 1 2 0 3 0 2 0 0 7 0 10 0 0 0 0 0 0 0 0 0 0 1 0 3 0 3 0 0 0 0 0 0 0 0 0 0 0 0 0 0 0 0 0 1 1 0 0 0 0 0 0 3 0 0 0 0 0 0 2 0 2 0 4 0 0 0 6 0 2 0 0 0 0 4 0 1 0 0 2 0 1 0 4
Manes.16G040700.v6.1 0 0 0 0 0 0 1 0 2 0 0 0 0 0 0 0 1 0 0 0 0 0 0 0 0 0 0 0 0 0 0 0 3 0 0 0 0 0 0 0 0 0 0 0 0 0 0 0 0 0 0 0 0 1 0 0 0 0 0 0 0 0 0 0 0 0 0 0 0 0 0 0 0 0 0 0 0 0 0 1 0 3 0 0 0 0 0 0 0 0 0 1 0 0 0 1 0 2 0 0 0 0 0 0 0 0 0 0 0 0 0 0 3 0 0 0 0 3 0 0 1 0 1 0 0 1 0 0 0 0 0 0 0 0 0 0 0 0 0 1 0 0 0 0 0 1 0 0 0 0 0 0 0 0 3 3 0 0 0 0 0 0 0 0 1 0 0 0 0 0 0 0 2 0 0 1 0 1 0 0 0 0 2 0 0 0 0 1 0 2 0 0 0 0 0 0 0 0 1 0 2 2 0 2 0 0 0 0 2 0 0 0 0 1 0 0 0 0 0 0 0 1 0 0 0 0 0 0 0 0 0 0 0 2 0 0 0 0 0 0 0 0 0 0 0 0 1 0 0 0 0 0 0 0 0 0 0 0 0 0 0 0 0 2 0 0 0 0 0 0 0 0 0 0 0 0 0 0 0 0 0 0 1 0 0 0 3 0 0 0 0 0 0 0 0 0 0 1 0 0 1 0 0 0 2 0 1 0 0 0 0 0 1 0 2 0 1 3 0 0 0 0 3 0 0 0 0 1 0 2 0 0 0 0 0 0 0 0 0 0 0 0 1 0 0 0 3 1 0 0 0 0 0 0 3 0 0 0 0 2 0 0 0 0 0 0 0 1 0 0 0 3 0 0 0 0 0 0 1 0 1 0 1 4 0 3 0 4 0 0 0 0 2 0 0 0 0 0 0 0 2 0 0 0 0 6 0 0 7 0 0 0 0 1 0 2 0 0 2 0 3 0 0 0 0 2 0 2 2 0 0 0 0 0 0 3 0 0 0 0 0 0 2 0 0 0 0 1 0 0 4 0 0 0 0 0 0 3 3 0 5 0 0 0 0 0 0 1 0 0 0 1 0 0 1 0 0 0 0 0 0 1 0 0 0 0 0 0 0 1 0 4 0 1 0 0 0 0 1 0 0 0 0 0 5 0 1 0 0 0 0 0 0 0 3 0 4 1 0 0 0 1 0 1 0 0 0 0 0 2 0 4 0 0 0 0 2 0 0 0 0 0 0 0 1 0 6 0 0 0 0 0 1 0 0 0 2 0 3 0 0 0 0 0 0 0 0 2 0 2 1 0 0 0 0 0 0 0 0 0 0 0 0 0 1 0 0 0 0 2 1 0 1 0 1 0 0 0 0 1 0 0 0 0 0 0 0 3 0 7 0 0 3 0 1 0 0 0 0 0 0 0 0 0 0 1 0 0 0 0 0 0 0 0 1 0 0 2 1 1 0 0 1 0 0 0 0 1 0 1 0 0 0 0 0 0 0 0 0 0 0 0 0 0 0 3 1 0 0 0 2 0 0 3 0 2 0 0 0 0 0 0 0 3 0 1 0 0 0 0 0 0 0 0 0 0 0 0 0 0 4 0 0 3 0 4 0 0 0 0 2 0 0 0 1 0 0 0 0 0 1 1 0 3 0 0 2 0 0 0 0 0 0 0 0 0 0 0 0 0 0 0 0 0 0 0 2 0 0 0 0 0 1 0 0 1 0 2
Manes.16G040800.v6.1 95 21 67 41 55 63 46 43 19 11 68 110 28 14 56 57 52 6 34 16 30 30 42 52 35 38 75 33 23 26 45 23 50 16 29 50 77 35 43 21 47 93 37 28 43 57 45 60 48 39 85 84 61 62 25 38 94 66 52 24 72 41 49 1 38 89 56 37 66 20 46 101 103 2 5 23 54 91 20 56 69 46 24 41 21 79 141 163 72 47 110 70 53 53 2 27 54 77 68 51 37 54 54 69 3 30 69 114 79 26 44 58 89 37 2 13 66 83 54 17 43 65 83 26 63 10 39 32 1 43 30 36 102 63 5 25 48 62 58 27 19 89 61 85 44 96 66 71 87 5 40 49 87 44 36 78 47 64 47 33 19 100 45 64 35 29 29 97 0 73 66 49 87 76 54 58 117 71 83 0 114 118 98 213 85 76 111 139 114 90 109 87 49 146 111 92 49 81 118 117 54 61 64 102 27 54 55 83 122 107 40 59 45 62 92 61 37 65 16 102 31 48 46 69 57 22 0 30 4 96 65 58 103 36 50 60 60 36 80 45 34 37 73 66 37 26 32 37 45 51 55 29 38 60 71 46 0 35 55 33 28 45 46 105 60 57 60 49 42 47 83 59 40 52 66 65 64 0 32 89 59 31 34 114 50 69 48 51 94 70 46 77 32 69 51 81 16 75 66 94 69 45 36 80 54 25 38 52 35 54 21 54 86 44 30 71 33 45 42 32 27 14 46 65 77 52 25 40 53 41 45 30 0 31 53 57 10 52 42 70 39 0 43 41 47 50 29 39 74 99 37 31 32 33 52 41 15 48 54 48 37 55 29 62 139 68 37 53 71 38 61 38 38 43 22 172 104 75 97 77 32 73 113 39 80 77 54 54 67 54 98 3 99 9 72 3 109 118 46 42 100 38 16 16 118 60 27 35 46 89 32 87 37 90 54 119 62 14 58 28 101 103 16 54 89 87 32 72 44 31 49 87 55 58 48 62 56 25 36 95 57 69 53 55 39 71 20 19 3 117 78 67 18 53 55 57 75 79 83 66 50 25 60 54 126 48 45 52 65 86 47 70 92 50 30 63 68 35 62 25 54 94 57 42 33 25 0 80 30 48 36 75 83 52 17 40 66 32 37 13 49 95 49 23 36 58 64 44 56 46 38 68 51 30 39 47 93 57 21 23 93 66 57 33 28 59 56 84 18 25 38 56 37 27 26 33 46 19 24 24 55 74 55 37 74 29 70 37 7 29 16 35 74 60 28 64 161 102 31 43 67 47 210 37 45 142 43 40 63 27 49 45 2 50 75 23 66 35 77 24 25 21 66 67 64 18 39 57 33 34 39 73 88 60 32 19 76 10 59 15 70 18 40 55 39 30 42 91 53 41 25 48 53 94 30 40 33 0 78 27 57 59 38 56 20 27 45 0 40 41 5 21 42 29 20 51 5 40 11 28 40 43 49 84 36 43 119 137 44 9 59 27 111 32 50 29 95 1 62 106 108 54 20 118 87 52 37 114 52 107 34 64 49 85 56 47 64 70 71 65 30 18 100 131 35 56 4 62 0 35 2 48 41 48 50 62 19 57 79 50 46 70 68 77 39 3 46 24 80 45 19 30 52 30 67 43 32 18 40 41 42 34 45 52 38 50 43 56 46 74 23 38 64 87 1 39 49 47 55 42 18 60 46 73 42 48 55 73 64 98 14 36 80 68 34 55 57 42
Manes.16G040900.v6.1 0 0 0 0 0 0 0 0 0 0 0 0 0 0 0 0 0 0 0 0 0 0 0 0 0 0 0 0 0 0 0 0 0 0 0 0 0 0 0 0 0 0 0 0 0 0 0 0 0 0 0 0 0 0 0 0 0 0 0 0 0 0 0 0 0 0 0 0 0 0 0 0 0 0 0 0 0 0 0 0 0 0 0 0 0 0 0 0 0 0 0 0 0 0 0 0 0 0 0 0 0 0 0 0 0 0 0 0 0 0 0 0 0 0 0 0 0 0 0 0 0 0 0 0 0 0 0 0 0 0 0 0 0 0 0 0 0 0 0 0 0 0 0 0 0 0 0 0 0 0 0 0 0 0 0 0 0 0 0 0 0 0 0 0 0 0 0 0 0 0 0 0 0 0 0 0 0 0 0 0 0 0 0 0 0 0 0 0 0 0 0 0 0 0 0 0 0 0 0 0 0 0 0 0 0 0 0 0 0 0 0 0 0 0 0 0 0 0 0 0 0 0 0 0 0 0 0 0 0 0 0 0 0 0 0 0 0 0 0 0 0 0 0 0 0 0 0 0 0 0 0 0 0 0 0 0 0 0 0 0 0 0 0 0 0 0 0 0 0 0 0 0 0 0 0 0 0 0 0 0 0 0 0 0 0 0 0 0 0 0 0 0 0 0 0 0 0 0 0 0 0 0 0 0 0 0 0 0 0 0 0 0 0 0 0 0 0 0 0 0 0 0 0 0 0 0 0 0 0 0 0 0 0 0 0 0 0 0 0 0 0 0 0 0 0 0 0 0 0 0 0 0 0 0 0 0 0 0 0 0 0 0 0 0 0 0 0 0 0 0 0 0 0 0 0 0 0 0 0 0 0 0 0 0 0 0 0 0 0 0 0 0 0 0 0 0 0 0 0 0 0 0 0 0 0 0 0 0 0 0 0 0 0 0 0 0 0 0 0 0 0 0 0 0 0 0 0 0 0 0 0 0 0 0 0 0 0 0 0 0 0 0 0 0 0 0 0 0 0 0 0 0 0 0 0 0 0 0 0 0 0 0 0 0 0 0 0 0 0 0 0 0 0 0 0 0 0 0 0 0 0 0 0 0 0 0 0 0 0 0 0 0 0 0 0 0 0 0 0 0 0 0 0 0 0 0 0 0 0 0 0 0 0 0 0 0 0 0 0 0 0 0 0 0 0 0 0 0 0 0 0 0 0 0 0 0 0 0 0 0 0 0 0 0 0 0 0 0 0 0 0 0 0 0 0 0 0 0 0 0 0 0 0 0 0 0 0 0 0 0 0 0 0 0 0 0 0 0 0 0 0 0 0 0 0 0 0 0 0 0 0 0 0 0 0 0 0 0 0 0 0 0 0 0 0 0 0 0 0 0 0 0 0 0 0 0 0 0 0 0 0 0 0 0 0 0 0 0 0 0 0 0 0 0 0 0 0 0 0 0 0 0 0 0 0 0 0 0 0 0 0 0 0 0 0 0 0 0 0 0 0 0 0 0 0 0 0 0 0 0 0 0 0 0 0 0 0 0 0 0 0 0 0 0 0 0 0 0 0 0 0 0 0 0 0 0 0 0 0 0 0 0 0 0 0 0 0 0 0 0 0 0 0 0 0 0 0 0 0 0 0 0 0 0 0 0 0 0 0 0 0 0 0 0 0 0 0 0 0 0 0 0 0 0 0 0 0 0 0 0 0 0 0 0 0 0 0 0
Manes.16G041000.v6.1 24 5 52 8 6 10 11 35 2 3 23 6 25 4 13 38 27 2 11 5 15 6 40 17 13 14 45 19 10 17 14 0 16 9 13 23 32 38 13 13 17 24 26 2 5 10 29 30 24 1 12 26 27 32 2 7 63 25 4 3 11 13 25 1 9 16 27 19 21 22 12 55 59 2 1 9 31 65 6 7 12 19 16 7 8 17 59 52 18 7 19 47 48 28 0 3 33 16 29 9 1 18 21 32 0 0 12 20 79 5 5 21 15 26 1 1 22 40 16 13 48 27 13 22 21 9 17 6 6 3 11 1 16 30 1 4 3 22 14 12 2 16 16 45 16 16 9 19 36 0 3 17 19 27 18 4 7 2 29 7 1 23 26 32 8 10 0 21 1 14 0 6 21 46 23 16 7 34 25 0 32 32 12 120 22 25 36 23 37 53 47 33 2 25 72 7 2 4 42 63 2 7 11 10 16 11 1 15 30 42 3 1 2 12 45 47 25 7 2 59 0 5 1 15 22 3 0 0 3 44 18 8 4 15 26 10 19 17 18 16 4 9 18 16 17 25 6 6 12 15 5 3 13 29 26 6 0 14 11 19 4 7 6 56 22 7 11 11 26 27 6 10 13 13 27 15 26 0 1 30 16 8 2 13 6 40 4 1 17 7 20 12 8 5 5 19 0 2 9 12 21 1 7 3 11 10 5 10 18 20 10 9 23 6 20 50 20 0 4 13 17 2 16 7 11 32 2 13 21 31 21 1 0 4 12 17 12 21 2 17 23 0 4 3 4 21 12 19 3 11 11 3 5 1 5 16 10 5 15 9 14 2 0 11 17 19 9 12 6 5 67 6 13 11 20 14 45 12 14 27 11 74 6 6 10 5 27 12 13 15 45 0 7 1 0 1 38 58 14 7 5 9 3 4 3 1 15 2 2 12 9 36 1 8 9 10 21 0 4 3 9 32 1 4 6 7 12 12 3 2 6 13 6 3 6 10 6 6 2 7 16 11 18 8 6 3 13 11 0 7 22 24 2 12 22 5 10 14 13 5 29 11 24 7 4 9 13 7 11 34 3 3 37 9 3 8 28 34 11 8 10 24 28 2 7 0 1 34 0 5 17 51 60 21 3 6 4 13 7 0 9 2 11 6 3 39 11 33 18 1 19 23 25 2 14 8 29 18 0 0 19 10 33 2 7 8 14 35 0 0 15 4 8 3 1 17 26 9 1 1 23 23 32 5 12 21 18 20 15 2 8 13 40 19 1 24 29 50 3 11 23 21 107 7 11 36 3 7 53 10 5 8 5 18 7 1 41 10 46 6 2 6 50 42 17 10 7 8 30 7 7 11 18 29 9 0 12 6 33 1 17 6 11 30 36 10 18 20 30 5 4 29 22 81 6 5 41 0 73 1 8 49 16 47 2 2 10 2 16 6 0 5 18 17 1 28 0 11 3 18 6 23 28 36 14 13 31 27 25 5 10 8 14 12 5 1 11 0 25 3 14 17 16 25 21 6 26 15 6 45 5 12 3 20 24 29 10 8 43 26 9 3 15 17 30 5 0 1 0 23 2 6 4 15 23 5 4 11 13 26 7 13 3 10 20 19 6 4 8 11 15 0 18 19 21 18 12 11 4 15 12 24 5 2 25 15 9 6 18 40 5 32 8 41 2 23 12 5 17 30 7 20 11 45 25 2 18 6 16 45 2 7 15 15 26 5 5 12
Manes.16G041100.v6.1 0 0 0 0 0 0 0 0 0 0 0 0 0 0 0 0 0 0 0 0 0 0 0 0 0 0 0 0 0 0 0 0 0 0 0 0 0 0 0 0 0 0 0 0 0 0 0 0 0 0 0 0 0 0 0 0 0 0 0 0 0 0 0 0 0 0 0 0 0 0 0 0 0 0 0 0 0 0 0 0 0 0 0 0 0 0 0 0 0 0 0 0 0 0 0 0 0 0 0 0 0 0 0 0 0 0 0 0 0 0 0 0 0 0 0 0 0 0 0 0 0 0 0 0 0 0 0 0 0 0 0 0 0 0 0 0 0 0 0 0 0 0 0 0 0 0 0 0 0 0 0 0 0 0 0 0 0 0 0 0 0 0 0 0 0 0 0 0 0 0 0 0 0 0 0 0 0 0 0 0 0 0 0 0 0 0 0 0 0 0 0 0 0 0 0 0 0 0 0 0 0 0 0 0 0 0 0 0 0 0 0 0 0 0 0 0 0 0 0 0 0 0 0 0 0 0 0 0 0 0 0 0 0 0 0 0 0 0 0 0 0 0 0 0 0 0 0 0 0 0 0 0 0 0 0 0 0 0 0 0 0 0 0 0 0 0 0 0 0 0 0 0 0 0 0 0 0 0 0 0 0 0 0 0 0 0 0 0 0 0 0 0 0 0 0 0 0 0 0 0 0 0 0 0 0 0 0 0 0 0 0 0 0 0 0 0 0 0 0 0 0 0 0 0 0 0 0 0 0 0 0 0 0 0 0 0 0 0 0 0 0 0 0 0 0 0 0 0 0 0 0 0 0 0 0 0 0 0 0 0 0 0 0 0 0 0 0 0 0 0 0 0 0 0 0 0 0 0 0 0 0 0 0 0 0 0 0 0 0 0 0 0 0 0 0 0 0 0 0 0 0 0 0 0 0 0 0 0 0 0 0 0 0 0 0 0 0 0 0 0 0 0 0 0 0 0 0 0 0 0 0 0 0 0 0 0 0 0 0 0 0 0 0 0 0 0 0 0 0 0 0 0 0 0 0 0 0 0 0 0 0 0 0 0 0 0 0 0 0 0 0 0 0 0 0 0 0 0 0 0 0 0 0 0 0 0 0 0 0 0 0 0 0 0 0 0 0 0 0 0 0 0 0 0 0 0 0 0 0 0 0 0 0 0 0 0 0 0 0 0 0 0 0 0 0 0 0 0 0 0 0 0 0 0 0 0 0 0 0 0 0 0 0 0 0 0 0 0 0 0 0 0 0 0 0 0 0 0 0 0 0 0 0 0 0 0 0 0 0 0 0 0 0 0 0 0 0 0 0 0 0 0 0 0 0 0 0 0 0 0 0 0 0 0 0 0 0 0 0 0 0 0 0 0 0 0 0 0 0 0 0 0 0 0 0 0 0 0 0 0 0 0 0 0 0 0 0 0 0 0 0 0 0 0 0 0 0 0 0 0 0 0 0 0 0 0 0 0 0 0 0 0 0 0 0 0 0 0 0 0 0 0 0 0 0 0 0 0 0 0 0 0 0 0 0 0 0 0 0 0 0 0 0 0 0 0 0 0 0 0 0 0 0 0 0 0 0 0 0 0 0 0 0 0 0 0 0 0 0 0 0 0 0 0 0 0 0 0 0 0 0 0 0 0 0 0 0 0 0 0 0 0 0 0 0 0 0 0 0 0 0 0 0 0 0 0 0 0 0 0 0 0 0 0 0 0 0 0
Manes.16G041200.v6.1 2 0 1 1 4 1 0 1 0 2 8 0 3 0 1 0 0 0 2 1 3 1 3 4 5 1 3 2 0 4 0 2 2 1 0 4 2 2 0 0 2 3 1 5 1 3 0 0 3 0 2 1 1 2 0 0 3 2 10 2 1 0 0 0 0 0 0 1 0 1 2 7 0 0 0 4 2 5 1 0 1 0 2 1 0 0 1 0 0 3 0 1 4 2 0 0 1 4 3 1 4 3 2 2 0 0 2 2 4 0 4 1 2 0 0 0 5 1 4 1 1 0 1 0 2 1 0 1 0 1 2 0 0 0 0 0 2 0 3 1 3 8 0 4 2 0 1 3 2 0 1 0 5 2 1 1 7 2 1 2 0 2 1 0 4 4 0 1 0 1 0 0 0 5 2 2 4 4 2 0 1 3 0 3 1 1 2 4 0 2 0 3 5 0 7 14 5 10 4 5 5 8 6 1 1 4 5 2 3 12 3 5 8 0 2 9 4 2 0 2 3 0 5 4 4 2 0 6 0 9 4 1 6 3 4 3 6 12 8 8 9 4 15 0 3 5 1 5 3 6 22 2 9 1 5 11 0 7 3 2 16 8 3 8 4 9 4 0 9 3 3 1 7 9 7 10 0 0 0 3 6 5 5 10 9 6 3 3 17 2 0 4 2 7 5 2 4 5 6 7 5 7 2 0 3 5 4 4 3 11 2 5 9 4 6 6 3 2 9 0 4 8 3 11 12 2 0 2 3 1 2 4 0 4 9 2 7 8 3 2 4 0 2 1 2 6 5 6 7 11 3 7 5 4 10 2 0 4 11 9 5 11 2 4 5 4 8 9 4 2 0 4 0 2 8 17 9 1 4 8 4 5 8 9 12 13 8 1 11 9 8 0 9 2 6 0 5 10 6 5 4 11 3 1 2 4 10 1 1 14 1 4 1 14 11 9 7 2 7 11 9 6 5 5 8 4 6 14 3 3 3 5 11 13 7 4 14 8 14 14 4 1 1 5 10 2 1 0 0 10 2 10 3 1 13 2 2 2 2 6 9 7 4 3 7 3 9 4 11 5 3 3 2 1 1 3 0 0 5 1 5 9 1 2 0 1 1 5 0 2 5 2 1 0 1 7 8 4 3 0 5 6 2 4 11 8 1 3 0 1 9 6 5 5 2 3 4 5 0 2 12 3 3 3 6 8 17 1 1 4 3 2 2 3 5 6 7 1 3 6 1 1 5 6 1 2 5 1 5 0 2 7 2 6 3 0 4 3 7 2 3 4 8 4 1 4 1 4 4 3 6 4 0 6 7 4 13 5 1 3 3 3 0 0 0 3 0 0 9 4 0 1 3 1 6 1 0 5 2 2 6 1 5 3 5 4 2 2 1 4 0 3 2 1 1 3 3 1 7 2 13 8 3 2 3 5 0 0 5 0 0 4 5 1 4 0 1 5 0 4 1 9 7 0 3 3 2 5 1 1 1 1 4 3 4 0 0 0 0 0 4 2 8 1 7 12 0 5 8 0 2 7 0 2 3 4 5 5 5 5 11 4 3 7 2 4 0 2 0 8 0 0 3 3 6 3 3 4 1 6 0 2 0 6 3 0 3 7 4 5 7 1 10 0 2 9 6 1 5 5 1 6 2 0 0 13 3 4 7 8 14 6 3 4 0 2 0 3 12 2 2 0 6 10 2 3 2 0 2 1 2 1 1 4 0 3 0 1
Manes.16G041300.v6.1 31 8 28 19 20 22 19 29 6 4 27 32 31 9 17 30 16 9 18 7 21 16 48 47 18 32 24 16 6 9 37 10 24 13 10 48 30 13 20 15 16 32 17 12 7 17 24 23 26 12 54 75 27 30 4 35 29 33 18 9 13 28 39 0 10 8 8 4 20 3 15 63 111 0 1 35 39 44 23 29 32 35 51 36 9 60 191 68 59 34 30 31 41 19 0 23 41 11 35 17 5 10 24 45 1 20 36 36 18 8 15 20 21 22 1 6 32 52 7 16 11 10 13 3 22 8 3 12 4 36 8 11 16 20 5 5 41 24 44 26 17 55 25 31 30 24 26 45 49 1 24 42 38 38 22 30 42 40 24 13 9 40 14 36 18 16 24 24 0 43 27 37 32 50 18 22 21 31 23 0 43 51 71 90 86 15 73 45 58 35 38 65 31 34 85 64 24 80 65 103 31 15 49 71 34 44 41 19 16 29 9 16 54 48 46 42 11 34 16 59 29 10 54 25 62 35 0 34 0 54 54 16 79 35 41 23 27 35 27 48 51 30 41 25 45 33 13 30 18 32 35 15 14 34 45 36 2 23 21 20 19 10 35 33 32 53 55 21 40 43 28 10 32 48 40 26 74 1 35 16 50 34 10 31 43 46 26 15 38 50 12 51 24 55 39 33 29 18 25 17 34 17 5 25 17 29 15 9 11 41 33 41 30 34 21 33 24 11 30 23 29 9 14 32 20 43 22 16 24 34 22 9 0 64 45 33 13 12 11 26 24 0 10 33 15 51 39 5 42 32 26 27 12 41 23 48 6 4 10 55 36 52 6 59 27 28 39 21 27 39 35 24 21 3 37 49 67 42 15 63 100 121 63 45 74 88 32 23 18 13 17 0 43 18 80 2 6 38 13 39 37 50 30 17 24 51 35 51 26 75 22 62 55 43 18 31 45 26 14 43 62 68 21 38 57 23 17 31 9 27 18 24 49 15 36 43 46 65 49 61 92 42 58 27 56 71 17 15 0 35 46 52 65 17 45 16 35 75 10 41 44 55 34 18 71 30 30 37 10 42 21 46 50 42 23 23 33 25 41 15 29 51 47 44 11 14 0 33 13 12 36 25 42 42 10 30 24 29 23 12 31 38 38 36 37 16 16 18 11 7 31 26 28 30 9 34 37 29 17 6 25 16 29 34 10 23 37 22 15 13 18 17 14 21 12 30 25 24 11 9 17 28 24 16 21 18 45 31 20 16 24 31 33 60 9 21 103 71 62 15 20 12 110 48 14 49 50 48 57 38 31 42 2 44 178 25 44 42 36 13 16 32 53 53 15 22 36 54 39 45 27 30 36 50 85 25 24 34 31 29 43 14 49 57 54 18 31 73 48 48 6 22 31 63 30 14 34 1 72 38 31 40 32 51 57 14 47 2 56 39 4 23 66 25 35 21 21 94 0 19 17 53 39 36 49 36 21 52 71 37 24 26 59 26 31 13 28 0 23 32 45 62 32 48 51 50 19 36 119 44 50 31 32 90 117 90 34 14 63 40 70 29 33 56 65 38 3 25 1 67 1 36 33 83 70 46 20 45 43 57 32 55 37 26 20 18 20 64 31 73 44 13 30 23 21 32 59 9 82 50 19 10 13 50 36 24 46 35 27 39 67 42 75 83 3 38 47 29 44 45 38 45 59 54 44 47 7 65 66 126 78 75 40 46 23 58 52 50
Manes.16G041400.v6.1 1 1 33 4 1 2 4 8 2 2 5 2 5 4 1 2 1 1 3 0 0 0 7 3 2 0 3 10 1 6 1 0 8 4 1 2 9 7 2 3 5 3 14 0 2 2 6 14 1 1 0 10 24 23 2 1 15 9 4 0 1 1 4 0 1 5 7 3 4 2 0 10 3 0 1 2 8 18 0 0 0 3 1 3 0 3 3 4 2 1 5 1 10 7 1 0 8 5 41 11 0 6 5 38 0 2 5 5 6 0 1 2 1 1 0 6 9 5 9 5 7 5 14 0 5 0 0 1 0 4 5 5 8 8 0 2 1 7 9 1 0 5 4 70 1 7 0 7 42 1 1 1 2 27 4 1 10 0 5 12 2 1 2 41 3 3 0 4 0 0 2 0 5 45 6 5 0 7 8 0 7 3 0 33 4 4 3 5 17 8 6 35 1 7 107 11 1 2 13 17 3 0 2 2 13 3 3 11 3 33 4 0 0 4 6 23 5 1 0 9 2 5 2 4 14 7 0 0 1 15 7 1 14 0 13 6 3 3 7 14 1 7 12 3 4 10 0 0 3 2 0 8 3 2 4 4 0 0 0 7 2 2 0 6 9 1 3 2 3 8 11 2 3 5 5 11 8 0 0 3 3 2 2 1 2 8 4 0 12 5 6 8 1 2 1 5 3 6 2 1 6 3 2 0 6 0 3 12 1 3 6 5 20 5 7 21 4 1 1 3 3 5 9 1 2 12 1 3 4 4 2 0 0 1 8 8 2 15 1 8 5 0 5 2 2 12 2 11 1 6 4 3 1 3 1 9 0 2 3 5 4 0 1 0 4 3 11 4 0 7 10 1 5 1 0 1 20 8 6 5 0 9 1 3 1 1 4 4 13 2 14 1 4 0 2 0 19 17 5 0 0 4 6 0 1 1 2 2 1 12 3 30 3 3 3 5 7 0 11 1 4 16 1 9 0 1 6 25 1 4 12 2 4 7 0 0 1 8 3 1 1 8 6 5 0 1 6 7 0 1 12 39 3 11 6 0 4 4 5 2 8 4 8 0 8 1 11 8 19 12 1 4 3 11 2 0 11 0 2 0 1 3 4 10 0 0 0 3 2 0 14 9 40 2 0 6 5 29 1 0 1 1 2 3 2 2 1 3 1 0 5 4 23 7 6 0 6 16 5 1 9 4 15 0 14 3 1 8 5 6 6 4 2 2 8 1 10 25 0 3 5 6 31 7 3 5 4 7 14 1 3 6 26 2 0 0 1 12 1 0 2 5 35 0 5 3 2 2 8 4 0 1 0 7 4 1 5 0 2 2 0 0 4 4 3 3 0 3 15 3 0 1 2 1 8 0 0 1 3 0 1 0 0 1 2 2 1 0 12 3 1 3 4 9 6 4 2 0 2 3 1 15 4 3 4 0 4 0 1 0 0 2 4 2 2 1 1 6 0 2 1 1 7 5 12 3 1 0 2 0 0 0 3 6 1 0 2 0 2 2 3 0 7 2 4 10 5 2 0 9 1 4 1 2 62 5 7 3 12 1 3 1 1 17 23 4 0 1 0 0 0 0 2 5 19 7 2 4 2 2 6 6 1 2 7 1 0 0 3 37 7 0 3 8 11 4 4 4 0 8 2 3 1 0 1 17 2 1 11 7 0 13 0 4 0 4 3 0 6 2 1 10 2 5 8 1 1 0 2 9 2 1 2 3 3 6 0 1
Manes.16G041500.v6.1 3 1 0 5 3 3 1 5 0 0 1 3 5 0 2 5 27 0 3 1 1 3 4 4 0 3 16 21 1 2 1 4 2 8 1 2 20 9 1 2 4 27 5 2 0 0 23 5 8 3 2 40 2 5 0 1 135 2 0 0 3 5 5 0 0 0 7 1 14 0 0 37 5 0 0 1 6 6 0 0 6 7 3 5 2 2 41 9 8 1 0 20 4 5 0 3 7 52 2 12 0 2 16 1 1 0 4 18 12 0 0 3 4 3 0 0 7 26 10 3 6 7 34 1 7 0 3 7 1 0 1 0 44 2 0 0 1 22 3 4 2 6 13 6 2 0 0 31 2 0 0 0 10 0 1 3 2 11 10 4 0 5 22 5 0 0 0 21 0 6 0 2 8 8 37 0 1 41 6 0 4 5 0 11 6 2 4 13 5 9 4 3 0 83 1 1 0 0 98 8 0 1 8 16 0 5 0 2 45 2 0 2 0 36 8 77 6 4 3 25 2 2 0 35 10 0 1 2 2 8 25 4 1 8 1 3 0 3 46 15 0 2 6 28 16 20 2 4 48 9 3 2 5 96 10 9 1 2 14 6 0 0 3 153 18 1 3 2 99 6 13 10 5 43 20 58 2 0 6 62 8 2 0 9 20 19 8 3 1 1 3 3 0 3 5 26 0 5 3 15 24 1 0 0 17 8 1 1 5 9 9 2 4 0 25 8 10 3 1 1 10 1 5 3 30 19 3 3 1 64 17 0 0 1 67 13 6 4 1 26 8 0 1 2 26 8 6 3 3 61 4 2 4 2 5 5 0 0 10 9 5 3 8 0 87 9 4 2 0 8 15 4 5 1 2 2 14 0 0 3 14 4 2 1 1 6 10 2 2 11 201 0 5 0 0 0 21 8 2 1 6 13 0 0 3 4 10 0 0 2 8 8 3 3 4 33 5 4 1 3 9 28 0 6 9 24 18 3 2 0 29 22 0 0 1 11 5 2 0 3 20 7 29 4 0 11 1 0 0 1 20 3 0 1 7 2 10 0 4 2 30 8 15 1 1 22 1 3 4 19 2 4 7 1 0 2 20 2 3 2 2 63 6 0 0 0 1 21 0 3 8 78 5 0 0 3 2 0 4 0 0 3 1 0 0 4 2 7 4 0 9 32 2 0 4 0 37 21 5 8 0 19 4 1 0 7 11 6 0 0 4 8 8 5 4 0 12 1 0 0 6 71 1 2 1 7 71 8 0 2 1 11 1 0 2 0 11 9 0 4 2 21 10 0 1 23 0 4 3 5 0 6 1 5 0 0 1 3 0 0 0 2 103 6 8 3 0 6 11 0 1 3 19 2 5 0 2 4 5 0 4 1 15 4 9 0 2 20 9 0 0 1 12 9 3 5 7 1 2 2 2 6 23 4 0 2 0 0 1 1 1 4 37 1 1 2 0 10 0 30 1 1 29 10 2 2 1 35 14 5 1 3 18 6 7 0 0 0 0 11 2 17 0 54 29 5 1 4 8 14 1 1 2 21 2 27 3 10 73 28 9 3 4 21 6 2 0 5 1 4 1 2 3 31 7 9 6 1 35 0 3 0 3 4 7 0 2 7 17 3 5 0 1 17 4 1 49 6 20 11 6 3 1 16 4 14 3 6 57 11 3 3 4 70 0 27 13 6 8 20 0 7 2 94 20 0 0 2 5 13 0 0 5 34 8 0 0 3
Manes.16G041600.v6.1 0 0 4 0 0 0 0 0 0 0 0 0 0 0 0 0 0 0 0 0 0 0 1 0 0 0 0 0 0 0 0 0 0 0 0 0 0 0 0 0 0 0 4 0 0 0 0 0 0 0 0 0 0 0 0 0 1 1 0 0 0 0 0 0 0 1 1 0 0 0 0 1 0 0 0 0 0 0 0 0 0 0 0 0 0 0 0 0 0 0 0 0 0 0 0 0 0 0 1 0 0 0 1 0 0 0 1 1 0 0 0 0 0 0 0 0 0 0 0 0 0 4 0 0 0 0 0 1 0 0 0 0 0 4 0 0 0 0 0 0 0 0 1 3 0 0 0 0 4 0 0 0 0 2 0 0 0 0 0 0 0 0 0 2 0 0 0 0 0 0 0 0 0 0 0 0 0 0 1 0 0 0 1 3 0 0 0 0 0 1 0 1 0 0 4 0 0 0 3 2 0 0 0 2 3 0 4 3 2 14 0 0 0 0 2 2 2 0 0 0 1 2 0 0 1 0 0 1 0 0 0 0 0 0 7 0 1 0 0 0 0 0 3 0 3 0 0 0 0 0 0 0 0 0 1 0 0 2 0 1 0 1 0 3 4 0 0 0 1 0 0 1 1 0 1 1 0 0 0 1 0 0 1 1 0 1 0 0 2 0 0 0 0 0 0 4 0 0 0 0 0 0 0 0 0 2 0 0 0 1 3 0 0 1 1 2 4 0 0 0 0 2 0 0 1 1 0 0 0 0 0 0 0 0 0 1 0 2 0 0 4 0 0 0 4 3 1 0 0 1 0 0 0 0 0 1 0 0 3 0 1 5 0 0 1 3 0 2 0 1 2 1 0 1 0 0 3 0 1 0 0 1 0 0 0 0 0 2 0 0 1 0 0 0 0 0 0 2 2 0 0 0 2 0 0 0 7 0 0 0 1 6 0 5 2 0 3 0 0 3 2 4 0 2 0 0 4 1 0 4 4 0 5 0 0 0 8 0 1 4 1 0 0 0 1 0 0 3 0 0 0 4 0 0 0 0 3 0 1 2 2 1 3 0 0 0 7 1 2 1 1 2 0 2 0 0 1 0 2 0 0 1 0 0 0 0 0 0 0 0 5 0 0 6 0 0 0 0 0 0 0 0 2 1 0 2 0 2 0 0 0 0 1 0 1 0 0 0 0 0 1 1 3 0 0 4 3 1 0 0 0 2 0 0 0 0 0 7 0 0 0 0 3 0 0 1 0 2 0 0 0 2 1 0 0 0 0 0 0 0 0 1 4 1 0 0 0 0 1 0 0 0 0 0 0 0 0 0 0 0 0 0 0 0 0 0 0 0 0 1 0 0 0 0 0 0 0 0 0 0 0 0 0 2 0 0 0 0 0 0 0 1 0 2 0 0 1 0 0 0 0 0 0 1 0 0 0 0 0 0 0 0 0 0 0 0 0 0 0 0 0 0 1 0 0 0 0 0 0 0 0 0 0 0 0 0 2 0 0 0 1 1 0 0 1 0 0 0 0 1 0 1 0 1 0 1 0 0 6 0 0 0 0 0 4 0 0 1 0 0 1 0 0 0 1 0 0 0 1 1 1 0 0 1 1 0 0 0 1 8 0 0 0 0 4 2 1 0 0 4 0 0 0 0 0 0 0 1 1 0 0 10 0 0 0 0 0 1 3 0 0 0 0 0 0 0 0 0 0 1 0 0 0 0 0 1 0 0
Manes.16G041700.v6.1 1 0 0 10 4 0 1 5 2 2 5 0 0 6 5 3 9 0 1 0 1 1 1 9 2 0 2 4 0 5 0 2 3 3 0 0 6 2 0 8 1 4 3 1 0 0 7 1 3 6 0 1 1 3 6 0 3 1 0 1 0 3 1 0 0 2 0 2 5 0 0 4 1 0 9 1 3 2 0 3 0 0 1 6 0 1 0 2 6 2 0 3 4 3 0 3 3 7 2 3 3 1 2 4 0 2 3 0 3 1 2 2 0 0 0 0 3 2 2 5 4 5 5 0 18 2 0 4 0 2 1 1 5 1 8 1 0 4 4 4 1 2 6 3 1 0 3 4 2 0 1 2 1 2 5 1 3 4 0 6 6 1 0 0 3 0 0 3 0 3 5 1 4 4 3 2 0 6 4 0 1 1 2 5 7 4 1 0 1 6 1 4 0 1 5 9 6 1 12 3 7 11 0 4 3 2 0 1 3 1 1 7 0 0 3 10 8 2 3 5 0 2 0 2 8 3 0 0 0 2 16 6 0 1 5 7 1 3 2 3 0 5 11 2 8 10 3 3 1 6 4 3 0 7 5 1 0 0 2 2 1 1 0 6 5 4 7 0 6 8 9 5 1 2 3 4 3 0 0 5 2 5 4 3 6 5 5 6 3 2 2 14 5 0 2 3 2 1 1 15 3 1 6 0 2 2 5 1 2 2 0 7 1 0 4 3 12 2 1 7 8 2 3 2 5 4 2 2 7 0 10 0 0 0 12 1 3 0 0 1 5 0 2 0 3 1 14 3 0 4 1 6 0 2 3 5 0 8 3 9 2 2 0 1 3 6 8 9 0 3 1 7 3 0 3 0 3 6 17 4 14 2 4 3 1 0 0 7 3 1 2 0 1 0 1 0 3 7 4 0 6 8 0 12 0 1 1 6 13 0 1 2 3 11 0 2 4 4 4 0 0 6 0 6 6 3 3 17 8 0 1 10 16 5 2 6 1 11 5 1 17 1 15 4 0 15 1 0 0 0 3 7 9 8 4 2 5 3 3 3 3 15 14 3 0 3 1 21 0 9 2 3 4 10 3 3 0 1 7 13 1 3 2 12 1 0 0 6 5 3 2 4 4 9 6 0 4 1 4 1 1 1 1 5 3 0 1 2 6 0 4 3 3 17 7 0 10 5 2 12 1 1 3 13 9 0 6 7 4 3 0 8 1 6 2 0 3 5 4 10 0 2 5 8 2 2 5 1 6 0 4 1 5 8 0 0 9 3 2 2 2 5 12 0 8 5 2 0 7 8 2 1 0 1 1 2 1 1 0 2 16 0 4 0 9 2 0 0 5 1 1 2 4 1 12 4 0 2 1 0 5 0 3 11 3 6 1 2 4 4 8 1 1 3 2 5 2 0 2 8 5 3 4 8 2 10 1 0 0 1 0 0 5 1 4 3 0 1 0 8 2 2 2 3 3 1 0 8 2 9 2 0 2 1 8 5 1 0 5 5 1 4 0 1 2 4 3 1 1 3 3 6 1 0 3 16 7 2 12 2 2 7 3 4 2 10 0 0 0 7 0 10 1 4 3 12 3 0 0 1 9 0 0 12 6 7 9 0 0 5 5 4 5 2 2 0 5 1 0 4 13 2 1 1 4 2 6 2 2 7 1 0 0 11 0 3 2 4 4 4 16 1 2 1 2 1 2 0 2 3 3 4 1 0 0 1 2 5
Manes.16G041800.v6.1 635 127 3180 862 1434 763 545 1018 657 615 1847 1796 1301 280 2168 927 573 173 410 338 620 509 1659 1078 635 549 528 266 441 1152 625 925 1589 868 768 728 580 582 508 1170 847 1155 1241 356 567 1258 1164 807 836 452 1906 1188 2923 1327 571 945 984 1858 554 792 603 860 1060 21 624 945 510 733 977 580 1480 1655 934 48 53 1000 1079 1385 725 887 1368 621 878 1236 376 1888 903 1138 2009 1955 684 669 1639 884 10 578 2934 1150 4571 1588 1346 2227 1030 2593 27 938 3010 1671 824 996 1148 1569 1605 377 26 264 1567 941 926 374 1130 984 720 257 1078 499 549 581 84 945 526 429 1011 826 312 763 894 1029 941 783 713 3263 1474 4998 552 760 1366 2087 2673 35 519 1882 1044 2451 541 1471 3474 1573 1371 804 698 2194 1341 3454 810 809 439 881 24 770 750 2060 653 3589 722 1166 1044 824 1897 7 956 2182 1544 1516 1340 1057 1130 1103 1707 1394 662 3988 714 1433 5981 2305 911 742 786 1962 1106 851 644 1882 1405 1117 1278 505 925 5320 1001 1072 1147 1795 1382 2801 1243 1115 157 1050 1680 884 882 1237 1363 1161 126 508 56 2909 1439 1229 931 358 872 1009 1122 2173 583 1386 684 698 3218 1122 1511 906 778 1270 1112 1439 959 434 2320 1134 1655 1371 39 1381 862 908 672 652 1967 1233 1129 846 1050 2664 906 1598 1576 860 1715 1086 1261 1128 1147 9 171 1795 1739 944 1290 1285 705 1952 1120 1114 1865 1303 1010 1392 826 890 1326 1840 242 918 788 805 1690 1025 509 795 878 949 1012 861 808 831 1123 794 1209 1030 672 1296 961 517 782 1027 934 422 840 742 1094 1189 765 1166 1746 603 564 1038 9 1051 1197 1203 1175 785 517 1060 671 34 904 661 673 1812 1194 1541 1103 1127 857 1417 914 910 747 1492 692 952 1410 762 1250 1203 972 1022 1695 1563 960 784 910 1012 1556 1110 797 1013 702 2053 2976 1716 1742 1393 1027 3056 2277 1417 1266 3461 825 1086 1513 3372 807 27 2185 131 1130 54 2116 3061 754 715 1924 1523 521 558 933 1076 951 829 637 1190 813 3088 1070 1522 784 1281 1595 517 1446 488 2553 2778 495 1387 1246 1240 834 1532 763 706 1092 1841 1277 1304 881 901 1645 642 708 831 1210 842 855 920 1089 1927 1607 748 110 1340 1533 3125 586 1270 2522 1249 1453 1466 1008 1018 907 680 1912 985 1637 805 1953 786 1575 1262 1795 1001 1761 885 493 2143 1555 90 1507 950 2032 1543 693 829 600 315 10 909 543 1278 3397 1163 2217 964 876 1355 1210 2926 889 271 322 542 792 703 742 814 363 1214 758 910 1846 852 1837 1285 1046 447 853 1604 911 768 824 491 1670 561 861 673 1091 1556 577 831 976 642 1317 1060 830 854 982 2819 755 692 735 1297 2108 965 1064 1867 693 1682 595 615 176 1287 3363 1056 499 894 1760 1861 266 989 1002 1052 7468 1091 727 781 1635 1269 1287 786 788 1252 37 1592 655 673 1493 334 1008 468 641 1859 702 950 715 664 584 644 1658 928 324 776 1576 1047 326 545 1592 559 1360 506 944 511 891 1968 778 431 704 911 1610 645 300 541 991 1390 800 743 1151 15 1062 937 834 2115 1239 726 800 671 301 29 434 561 32 1281 503 1233 338 910 107 679 65 877 961 1303 668 1323 1123 617 1387 1413 984 315 258 965 817 1551 1234 541 311 15 685 538 552 854 1028 1378 2591 1756 881 1366 594 2781 813 1601 1083 1161 2434 934 1032 3321 1134 2008 614 678 1613 938 3354 817 11 1110 28 536 31 910 998 1425 2184 1856 954 1241 713 684 1016 1232 1323 1130 1178 310 1361 540 1342 3762 796 708 2281 554 1635 1064 667 634 1024 1898 1047 1208 771 757 452 873 1711 3559 927 953 230 1162 1114 1325 32 758 776 2582 784 1549 799 1560 2424 921 2365 376 519 1949 2252 2253 108 830 1530 1270 1093 1405 916 1003
Manes.16G041900.v6.1 224 30 324 23 26 192 99 361 16 15 302 124 126 12 18 190 59 32 24 28 129 78 242 36 43 163 46 181 5 16 218 50 208 17 31 292 77 210 129 15 169 71 152 7 23 173 72 176 44 8 255 104 298 31 12 97 92 238 38 23 60 87 209 3 24 179 88 102 28 36 173 103 208 4 5 163 93 197 21 28 167 58 420 29 27 271 151 226 36 67 170 105 231 67 4 23 572 85 294 43 12 161 75 369 4 12 436 127 511 44 30 205 128 135 0 18 178 59 60 10 18 132 46 112 80 21 64 30 41 26 10 105 105 191 14 13 126 91 231 24 7 354 76 222 57 43 156 92 214 3 15 215 66 206 24 33 275 112 226 23 17 244 45 169 14 19 57 60 2 18 11 179 57 242 18 16 116 69 170 1 86 308 222 407 44 35 262 117 164 53 22 276 97 55 301 43 14 136 71 450 14 10 133 69 83 26 7 98 95 176 10 12 78 74 241 44 35 115 7 245 27 24 98 49 188 11 1 31 4 365 35 16 101 31 140 13 16 79 23 63 6 8 208 63 100 18 17 80 20 112 15 10 122 27 116 10 0 79 26 95 2 10 77 45 100 16 15 151 29 140 21 27 89 17 91 16 26 2 8 30 64 11 11 27 21 127 12 10 46 11 67 18 6 24 13 74 29 22 83 23 154 20 18 45 6 33 3 7 130 38 78 22 46 29 19 80 5 10 18 22 44 13 28 75 20 87 21 37 125 37 171 13 0 61 35 85 33 21 90 88 192 2 20 35 27 106 11 23 64 42 100 25 15 74 27 127 4 13 74 25 62 13 17 199 115 139 24 19 133 29 237 15 19 13 144 53 213 17 18 163 25 324 115 19 150 105 200 19 24 122 13 3 5 11 24 2 67 39 8 97 71 128 16 4 74 98 82 29 10 187 70 183 40 19 66 64 152 13 8 122 56 200 19 17 88 28 28 38 11 15 15 49 18 14 30 36 57 16 16 23 14 14 5 8 15 25 38 15 2 33 12 55 12 21 147 16 34 39 24 34 18 140 38 24 53 17 29 16 13 110 145 55 337 31 14 120 74 70 26 16 98 62 193 9 14 48 0 166 11 25 168 50 250 11 25 118 108 134 8 3 48 74 96 10 11 187 82 259 15 14 148 76 138 8 21 62 114 100 10 20 186 97 180 16 14 105 69 170 11 4 116 54 234 20 12 166 47 69 21 24 101 46 126 27 15 165 49 190 15 22 44 47 181 34 8 217 239 459 15 37 159 63 854 14 24 143 130 36 149 14 26 172 7 151 31 5 272 42 249 17 17 95 82 247 41 30 108 101 161 25 12 159 80 132 17 15 171 26 122 8 138 54 55 205 43 24 109 55 161 17 12 234 115 472 33 19 112 3 392 17 17 163 58 126 4 10 43 2 144 10 3 94 33 165 16 48 11 71 5 16 8 237 39 241 23 31 178 53 172 7 18 57 55 74 18 11 61 1 242 29 40 44 94 88 168 25 22 130 43 381 47 21 275 78 265 32 15 185 79 402 27 18 153 113 363 26 2 55 5 222 4 15 82 35 83 13 17 99 78 178 20 16 89 42 68 8 8 83 106 207 23 6 175 37 206 9 28 34 72 91 9 35 57 22 295 26 21 102 22 59 18 12 137 41 0 13 15 131 41 162 6 29 91 49 130 22 11 193 71 290 6 16 106 52 128 24 44 89
Manes.16G042000.v6.1 0 0 3 8 1 1 5 5 4 13 1 0 1 0 1 11 27 1 3 0 1 2 1 5 7 0 1 0 0 6 0 0 8 7 8 0 14 5 1 14 2 20 10 17 9 2 7 11 2 7 1 8 8 57 15 2 40 13 1 9 0 4 3 0 0 0 3 7 30 22 0 15 2 0 0 0 3 3 4 3 0 6 0 26 1 0 0 0 13 0 0 8 6 14 0 1 5 35 18 34 16 9 22 15 1 17 8 9 17 1 46 4 4 2 0 3 3 5 19 29 16 38 43 0 44 44 10 11 0 6 48 1 13 3 3 1 0 4 4 12 0 3 5 26 0 1 5 5 27 0 2 2 10 13 10 2 9 2 5 17 16 2 1 17 17 21 2 3 0 6 10 1 6 13 7 3 0 22 0 0 3 5 2 17 14 8 3 4 0 5 1 6 1 16 68 34 11 0 29 2 32 39 2 7 4 7 17 0 10 38 10 37 0 5 23 35 25 0 1 15 21 9 0 12 12 19 0 0 2 20 48 0 3 25 10 37 31 2 22 8 18 9 4 6 3 11 17 7 4 1 25 16 5 10 7 12 2 1 3 3 25 14 2 28 4 8 7 0 19 10 16 18 9 28 11 94 35 0 0 8 0 6 15 0 13 1 8 14 3 4 6 10 9 0 4 6 1 15 3 18 3 32 2 1 10 4 2 12 4 6 8 8 25 0 14 26 22 8 0 6 8 10 15 1 7 12 5 6 4 6 14 9 1 0 6 18 22 19 5 4 6 0 33 1 2 18 10 45 0 9 6 13 20 0 6 17 14 2 0 5 4 6 3 3 17 2 25 45 0 14 8 18 16 24 1 2 13 3 14 1 5 7 4 14 0 6 6 20 32 7 60 0 63 0 1 0 2 50 5 1 0 2 1 19 0 2 3 9 12 21 3 26 18 60 3 5 7 0 34 4 0 27 1 15 18 6 11 23 7 0 4 2 13 20 0 5 3 6 13 8 4 3 22 26 2 4 4 9 0 0 9 22 1 22 3 5 10 2 17 4 28 2 32 6 0 0 6 3 13 17 2 11 9 8 9 3 5 0 11 21 3 18 1 13 4 2 0 5 12 3 10 15 35 16 14 2 0 4 5 2 1 0 1 4 17 1 0 2 14 26 3 1 17 14 32 1 9 15 1 9 9 8 13 9 24 0 2 3 5 17 1 12 2 2 21 1 21 27 5 21 7 16 40 20 7 3 12 5 8 6 1 6 8 13 0 0 0 9 1 9 3 8 13 3 5 10 1 1 1 5 0 0 0 6 1 7 6 2 2 1 0 1 20 3 6 9 0 0 9 14 1 0 7 1 4 2 0 0 2 2 2 1 0 11 3 0 3 10 18 1 7 1 7 5 3 37 1 0 1 2 8 7 5 5 6 34 0 0 0 1 0 5 7 1 4 5 0 11 0 14 9 1 2 0 17 2 0 4 1 0 0 3 3 4 4 1 0 0 0 13 0 5 5 3 14 17 2 3 2 6 1 14 0 3 13 10 42 8 23 14 4 25 12 9 7 15 1 0 0 4 0 5 0 4 15 10 2 2 4 0 7 9 2 6 5 1 3 4 3 20 7 0 26 6 14 11 16 2 10 6 12 7 1 6 1 1 4 3 7 13 1 12 8 12 0 15 6 4 24 2 28 13 3 9 7 0 1 0 4 11 0 1 2 5 2 2 1 5
Manes.16G042100.v6.1 22 53 29 7 15 24 21 56 10 3 49 32 12 0 22 27 187 8 8 11 12 5 35 4 45 28 170 2 0 8 21 23 9 8 9 62 494 41 35 4 23 194 8 16 7 7 249 14 44 3 29 301 17 5 7 5 823 21 6 15 2 74 37 3 11 13 142 15 37 5 22 403 28 1 1 21 61 31 2 5 9 58 30 4 11 9 631 38 18 15 7 190 8 21 1 19 208 362 41 80 6 67 238 29 3 0 140 272 30 40 1 37 25 23 0 5 45 428 12 31 23 21 271 3 70 0 8 34 1 0 10 5 317 9 0 2 5 244 12 4 0 38 78 22 45 24 9 165 13 0 6 41 154 17 4 2 37 58 38 35 7 8 150 47 9 1 0 148 0 45 2 12 128 65 418 4 3 274 25 1 42 55 1 40 6 16 25 188 12 12 31 33 3 525 29 6 2 6 858 37 4 1 15 150 8 11 5 2 224 28 3 11 3 184 51 439 31 11 44 70 7 9 4 192 12 7 12 5 29 47 181 3 1 73 10 12 7 39 199 23 10 25 69 392 66 73 14 42 343 31 13 12 43 676 25 69 4 41 105 24 3 8 17 1551 25 13 18 34 850 17 51 50 22 469 35 301 34 0 3 579 20 15 2 6 135 60 9 2 7 15 14 10 9 2 65 77 2 7 6 52 71 9 14 2 170 14 4 7 9 51 15 29 29 1 145 45 58 14 8 37 4 10 12 6 114 25 10 27 52 658 17 10 0 6 456 23 19 4 1 160 3 1 11 4 175 6 4 7 0 260 16 5 8 1 5 4 0 6 11 285 9 19 18 1 434 55 8 9 2 24 57 6 17 6 22 2 39 4 3 24 29 64 26 6 17 7 11 1 6 39 768 0 11 1 3 5 36 37 13 3 10 6 1 2 2 2 6 0 2 4 66 12 5 5 8 143 16 1 9 12 11 65 6 12 18 32 20 3 42 1 51 34 26 11 0 147 23 3 9 0 169 114 180 8 1 196 7 2 2 6 131 14 0 8 37 9 21 5 11 3 340 5 79 15 3 239 12 5 7 58 17 5 141 4 2 18 131 7 16 8 23 345 29 0 17 2 0 42 3 24 12 323 17 14 0 19 4 9 4 3 0 0 3 0 1 5 1 11 2 2 51 180 9 2 11 2 280 17 10 1 16 91 19 0 5 2 9 20 0 0 20 78 10 13 10 6 70 8 0 3 30 503 34 5 0 56 518 13 1 5 10 68 5 2 2 59 0 46 1 15 9 118 114 7 9 437 18 40 22 4 14 50 8 57 4 10 56 82 69 5 4 27 1258 49 36 31 4 100 90 3 4 19 163 16 4 1 15 56 42 1 9 8 45 30 88 8 27 78 46 1 2 34 99 89 4 11 54 1 36 2 11 31 237 6 3 6 6 1 2 16 1 13 837 34 15 19 4 59 8 119 21 23 368 109 15 32 40 369 104 1 0 13 213 18 5 12 2 3 14 71 48 80 45 237 18 2 4 4 190 39 4 18 30 405 30 10 11 70 706 62 14 22 6 78 55 30 4 6 1 8 1 8 8 126 28 21 5 4 232 36 13 16 6 4 15 2 9 3 92 24 18 2 16 220 15 66 304 9 76 12 96 26 5 122 11 6 5 24 294 17 14 30 17 1035 2 460 97 47 6 63 2 23 11 1000 28 0 34 25 35 47 1 8 20 227 25 1 3 51
Manes.16G042200.v6.1 0 0 17 4 23 1 0 2 0 3 1 8 12 2 55 1 0 1 2 5 0 0 4 4 10 0 10 0 5 106 0 0 3 0 6 0 8 0 2 6 0 5 10 1 12 0 4 0 2 3 0 2 1 8 14 1 4 2 5 9 2 3 2 0 3 0 6 7 15 69 0 3 2 0 0 0 7 8 4 15 1 0 1 5 3 1 4 1 23 38 0 2 18 8 0 2 0 2 5 11 18 1 5 28 0 7 0 7 1 7 27 2 1 0 0 3 0 22 39 60 119 1 17 2 30 22 0 1 0 1 27 0 9 5 2 7 3 0 0 2 19 2 4 10 8 22 1 1 3 0 9 2 4 1 2 5 0 0 4 4 10 0 8 43 12 18 0 7 0 3 2 0 2 19 51 6 0 7 2 0 2 2 1 6 12 14 0 5 5 4 6 6 1 1 5 16 14 1 19 7 9 46 0 2 10 15 32 1 15 43 10 21 0 0 3 19 6 0 1 7 8 17 0 0 4 3 3 0 0 6 16 2 0 3 23 27 108 0 1 8 2 15 0 4 7 4 5 1 9 4 2 5 1 3 5 2 0 2 7 3 10 13 0 6 6 0 11 0 17 14 16 8 1 5 16 16 40 0 0 4 2 4 28 3 14 4 0 16 7 27 21 55 14 5 8 2 0 12 2 8 7 10 7 0 5 6 5 30 0 1 1 6 37 8 4 5 19 5 7 27 0 24 19 0 20 22 14 53 0 3 5 1 1 0 20 13 59 38 1 17 15 0 82 0 2 10 19 114 0 2 2 17 20 0 2 4 8 4 10 31 14 3 44 0 13 4 8 21 0 14 14 18 43 34 0 0 21 0 79 1 15 4 15 22 6 3 1 0 45 2 23 0 12 1 1 0 26 168 57 0 10 4 7 24 6 4 1 5 13 1 0 22 8 59 0 0 6 11 26 0 3 15 2 14 6 3 2 12 14 2 12 4 18 48 0 2 7 21 17 1 17 0 95 37 1 21 5 12 0 3 3 9 3 22 1 3 2 3 69 2 8 4 11 12 3 3 2 40 150 44 1 6 1 9 10 3 49 0 12 111 1 11 2 13 49 0 0 6 8 44 1 7 1 10 2 1 1 14 6 9 2 0 3 9 4 1 2 12 3 28 4 17 29 19 82 0 10 17 2 13 4 6 14 3 102 1 0 53 4 1 0 2 1 6 77 0 15 16 13 13 0 11 16 9 9 3 1 1 6 15 0 4 20 17 8 0 0 2 4 7 2 8 34 3 9 5 0 4 12 6 17 1 0 11 12 13 0 0 1 6 7 0 2 1 1 7 0 0 1 2 0 1 15 2 1 5 2 0 18 6 0 0 0 4 3 4 5 2 3 2 3 1 2 3 1 1 0 0 3 9 18 4 7 0 4 15 3 0 2 3 0 2 4 2 3 8 0 1 0 2 56 0 3 4 4 6 0 6 0 2 3 0 11 7 12 14 0 0 0 20 62 2 0 8 8 5 53 1 0 27 0 60 2 0 4 3 17 0 9 3 8 28 0 6 2 1 0 2 0 3 0 7 0 8 27 22 71 0 1 8 12 3 0 9 31 4 25 3 2 3 4 0 0 12 14 11 17 0 1 9 30 66 3 5 7 1 11 2 16 3 2 182 0 7 0 1 4 0 3 2 16 112 0 4 4 6 38 0 1 21 1 8 1 39 7 19 2 0
Manes.16G042300.v6.1 0 0 0 4 0 0 1 0 0 0 1 2 0 0 0 3 6 0 0 0 0 1 0 7 0 0 1 1 0 0 0 2 0 0 0 0 2 0 0 0 0 3 0 1 0 3 0 1 0 0 2 5 0 0 0 3 4 0 1 0 0 0 0 0 1 0 3 0 0 0 0 3 1 0 0 0 6 0 2 2 0 1 0 3 0 0 3 0 0 1 1 0 0 4 0 4 0 2 0 4 0 1 0 0 0 0 1 3 0 0 0 0 4 0 0 0 0 0 1 2 0 0 0 0 0 0 2 0 0 4 0 0 2 0 0 0 1 0 0 2 0 0 1 0 2 0 1 3 0 0 0 0 2 0 1 0 0 5 0 4 0 3 1 1 1 0 2 3 0 1 0 3 3 0 1 3 1 2 1 0 0 0 5 2 0 1 0 1 4 9 0 0 1 2 0 2 6 1 4 1 6 0 3 5 1 0 0 13 6 2 0 1 5 2 1 1 0 1 1 1 1 0 13 5 4 1 0 2 1 1 1 4 7 3 2 1 0 2 4 0 2 0 0 3 0 9 2 0 13 0 4 0 0 2 6 12 0 0 5 1 29 0 1 3 0 19 0 0 5 1 3 1 2 2 0 2 0 0 0 3 0 1 0 2 5 1 0 0 11 5 0 2 0 22 7 4 0 4 4 5 0 0 0 12 2 0 1 3 0 6 0 0 0 4 0 0 0 0 2 0 0 0 0 16 3 0 1 0 0 1 0 0 0 5 2 3 0 0 3 5 1 0 0 4 9 3 1 1 3 1 1 0 0 2 3 0 0 6 2 4 0 6 5 4 3 1 3 1 12 3 0 2 0 0 0 21 1 1 0 3 0 0 1 0 11 11 0 2 0 0 11 0 6 0 4 0 1 0 0 6 7 1 2 0 20 8 1 3 3 2 3 0 0 1 1 4 1 0 0 0 4 3 0 0 15 4 1 2 3 4 2 1 1 0 1 0 0 0 2 0 0 0 1 3 5 0 0 2 0 14 0 1 0 4 0 5 1 4 0 9 0 0 1 0 21 2 0 2 0 2 1 4 3 3 0 1 9 0 2 5 0 1 0 3 0 0 0 0 4 0 0 12 0 10 1 0 1 0 6 0 2 14 6 11 0 0 1 0 8 0 2 6 1 0 1 5 3 0 0 0 3 3 2 5 1 17 0 2 0 0 0 12 1 3 0 4 1 1 0 0 2 1 0 0 2 0 8 0 0 0 2 6 1 1 0 4 5 1 1 1 3 1 2 5 0 2 3 7 1 1 0 2 0 1 2 0 0 6 0 2 0 0 2 0 3 0 1 0 2 0 0 3 4 3 1 1 0 3 0 0 0 0 1 3 3 0 0 7 0 2 1 4 2 2 4 0 2 0 0 5 0 0 1 0 6 0 1 1 1 1 0 0 2 0 0 1 0 3 0 1 0 0 2 1 4 1 0 9 0 6 0 1 2 0 1 0 4 0 4 2 0 4 2 0 1 2 5 2 6 0 1 0 0 1 0 2 1 1 0 0 0 0 1 15 0 0 0 6 0 2 2 0 0 1 0 7 0 0 1 0 0 0 10 8 2 0 0 0 4 3 3 0 0 1 0 0 2 0 0 0 0 0 0 7 5 0 8 0 0 0 1 0 1 17 0 1 0 0 0 0 0 0 0 3 1 0 0 1 9 0 3 1 0 3 0 6 0 4
Manes.16G042400.v6.1 57 12 75 269 221 92 133 85 185 56 189 216 104 64 304 84 169 8 196 33 70 91 65 482 119 47 169 385 80 95 55 110 64 125 139 66 151 125 27 172 61 265 76 129 118 33 71 179 206 157 97 135 101 438 90 77 203 163 278 174 16 127 95 2 84 35 80 133 208 50 42 196 56 7 5 39 99 319 101 219 94 91 47 207 62 20 100 130 237 161 38 124 59 150 1 508 57 251 49 280 156 65 117 36 7 202 43 205 254 144 136 24 188 30 2 13 68 123 92 60 187 89 100 75 242 63 58 67 18 150 118 12 164 107 55 112 27 94 141 135 811 89 168 83 191 130 66 144 79 6 143 47 148 59 423 280 34 158 119 185 135 102 126 62 179 197 24 158 1 331 285 55 142 66 136 237 110 100 92 0 153 103 225 122 336 121 55 258 89 476 123 55 37 208 120 431 229 72 144 85 234 142 96 175 39 280 229 71 190 79 197 293 51 169 276 271 141 51 16 273 213 72 39 211 50 135 19 25 7 133 283 328 43 50 76 230 129 61 352 97 245 169 54 433 70 385 200 53 314 71 241 177 57 237 125 364 4 89 326 47 830 436 55 723 140 689 371 48 107 169 263 390 80 337 152 829 235 1 25 135 87 160 78 94 99 167 245 163 62 123 95 253 147 87 86 125 22 148 82 272 104 292 76 73 143 60 111 54 63 74 32 88 134 69 51 127 143 117 73 140 78 50 54 172 133 199 79 100 34 77 82 103 0 19 143 79 163 106 40 94 158 9 97 32 141 46 281 128 61 127 81 130 158 45 81 107 105 343 114 83 48 438 105 23 158 135 255 124 60 120 173 186 159 165 51 533 202 299 270 138 112 196 296 156 97 225 117 376 118 98 247 1 826 22 96 6 187 315 51 66 118 71 133 81 158 124 74 225 165 77 81 138 173 320 66 213 110 179 107 47 131 306 45 99 193 124 95 432 75 39 84 123 163 125 52 68 101 196 42 35 135 75 198 69 58 166 34 155 45 125 80 36 149 136 45 109 151 195 199 127 101 45 334 122 126 65 93 250 74 201 43 81 183 353 163 112 214 25 493 89 63 181 174 313 131 46 1 222 133 130 46 221 123 395 476 104 164 59 312 89 83 387 279 213 379 129 190 117 709 149 84 193 90 201 145 59 368 105 157 137 70 112 93 289 136 92 127 254 166 235 51 112 112 210 115 52 110 28 159 161 44 104 62 154 227 53 170 52 95 155 12 112 124 242 79 150 191 152 216 198 64 122 331 310 244 275 60 155 193 223 162 51 9 123 323 77 73 34 69 108 131 53 309 59 272 102 69 61 217 70 144 67 292 181 183 162 37 80 127 198 124 39 114 111 155 40 79 235 158 156 130 62 129 137 298 182 72 5 153 265 250 58 128 117 203 191 34 3 81 108 3 21 66 91 74 93 1 116 9 136 125 86 71 153 215 77 124 359 224 135 72 63 240 82 431 122 217 2 44 327 110 273 43 398 263 375 177 162 69 181 287 155 50 158 133 219 176 29 155 263 217 118 122 209 124 346 3 115 4 227 10 117 97 165 114 286 96 52 193 27 244 270 81 172 81 119 77 36 174 80 138 126 62 126 124 190 128 36 104 71 176 136 37 117 130 260 222 30 100 234 61 104 78 901 3 392 361 27 48 185 191 127 57 133 150 84 64 107 283 146 64 259 86 145 137 182 333 183
Manes.16G042500.v6.1 9 5 36 10 36 4 14 14 7 7 7 18 20 4 17 2 13 13 16 4 4 10 26 31 21 5 34 5 8 21 3 4 12 15 11 5 32 13 9 28 5 29 18 14 12 7 11 10 31 15 6 24 15 22 15 3 18 24 14 22 1 12 19 0 13 1 10 10 16 9 4 31 45 1 0 9 15 21 21 41 1 17 11 18 10 7 52 32 35 39 9 33 9 23 0 17 13 5 24 19 19 4 10 29 1 19 6 14 10 12 19 2 3 8 0 1 4 29 33 4 28 13 20 9 27 17 2 5 4 21 6 2 19 20 9 10 3 11 4 7 17 14 6 49 21 8 3 1 43 1 11 10 9 31 19 8 6 4 26 3 11 5 7 40 23 8 2 10 1 21 12 4 11 33 16 21 3 13 16 0 48 14 17 61 41 26 8 28 84 25 75 27 2 18 69 56 23 8 14 78 38 38 9 31 33 48 57 5 21 70 23 25 4 8 13 41 19 1 2 17 18 13 1 10 65 21 0 3 0 26 48 10 2 5 26 20 22 2 14 24 20 19 14 15 22 18 18 0 4 25 19 23 4 8 20 22 0 6 6 16 24 34 4 26 25 29 27 6 15 25 29 23 2 10 26 46 36 0 5 16 53 22 18 6 10 23 31 22 6 10 20 23 21 9 12 36 21 32 3 12 38 18 16 7 9 14 13 18 5 24 14 39 23 3 7 12 17 13 1 2 10 8 16 2 6 31 5 21 8 9 7 1 0 2 28 22 10 34 1 18 15 1 18 3 8 22 38 42 4 28 16 20 15 8 12 21 13 11 12 25 18 28 6 1 7 21 14 22 2 27 22 20 9 29 8 10 78 31 68 23 18 72 29 49 18 49 8 22 18 7 19 0 26 3 5 1 83 32 27 8 9 12 17 24 11 9 4 25 16 3 2 23 9 60 8 23 27 18 24 6 12 31 8 10 13 20 25 33 13 1 13 26 24 25 1 8 20 23 25 4 23 11 32 12 5 21 28 16 8 6 27 46 56 15 12 8 44 33 27 5 20 11 28 22 6 2 63 28 33 82 5 14 26 21 33 3 1 7 25 19 7 35 17 41 30 3 0 18 14 17 5 22 39 16 9 4 11 21 20 1 5 4 9 8 19 3 6 11 30 25 8 19 25 35 14 4 31 38 17 14 9 25 36 31 20 5 18 18 12 3 3 20 8 12 15 7 29 20 28 16 5 12 35 6 31 5 28 26 23 10 6 17 42 38 11 3 18 28 33 15 9 15 107 25 14 36 5 11 13 17 31 10 0 31 74 22 10 32 14 19 19 4 11 15 18 15 5 8 33 28 13 4 11 12 39 18 1 2 40 14 7 2 13 35 25 11 13 16 32 17 10 3 25 48 14 9 14 0 12 21 24 7 28 19 23 33 62 0 24 15 0 3 19 11 19 24 0 24 4 13 9 3 12 27 14 26 6 26 22 48 28 4 13 20 25 19 4 0 11 38 19 22 1 18 60 41 25 2 14 45 26 23 4 30 50 35 29 4 10 19 56 20 2 15 27 12 1 1 0 4 2 16 4 14 20 25 32 6 13 41 13 24 7 9 25 14 12 8 1 29 21 15 13 9 24 19 27 0 13 24 16 36 4 11 6 54 10 6 7 20 50 19 10 20 0 22 9 15 28 12 36 34 4 25 45 61 17 11 13 23 50 12 6 11 31 22 29 15
Manes.16G042600.v6.1 0 3 27 14 47 4 9 13 4 9 13 8 21 3 7 0 9 4 27 10 3 4 37 34 21 2 23 3 5 14 3 12 33 40 8 2 26 14 12 80 5 35 75 16 24 3 31 12 41 12 1 59 94 113 13 2 32 71 15 17 4 26 34 0 14 4 32 23 71 25 3 65 35 3 0 6 18 30 20 23 3 19 10 61 14 9 13 11 45 22 3 34 25 15 0 26 13 23 116 31 8 16 15 100 1 7 13 12 7 1 30 4 6 6 0 2 0 49 27 11 28 9 53 5 42 7 0 14 1 11 17 1 50 17 6 5 3 35 16 46 2 8 26 143 4 11 1 50 206 0 8 5 27 167 19 18 8 16 24 22 13 10 26 126 47 16 1 24 0 54 5 3 11 135 5 23 0 44 23 0 46 12 20 47 61 35 0 12 61 29 5 99 0 18 181 72 10 3 25 94 72 78 4 31 67 95 7 1 39 225 54 41 2 23 12 180 30 1 1 10 28 41 0 23 20 62 4 0 1 50 188 31 0 47 55 62 52 8 19 42 112 87 8 31 12 54 71 3 7 18 84 75 0 9 21 108 1 3 24 11 64 55 0 21 9 141 286 3 28 42 63 80 5 14 19 50 112 0 3 19 31 65 36 6 32 11 9 7 11 23 29 34 14 2 12 26 12 32 14 11 14 11 8 5 13 28 50 46 4 30 35 91 125 2 11 67 144 25 1 36 33 26 80 4 15 45 6 23 8 26 2 54 0 2 24 32 62 45 0 35 13 0 39 0 21 29 70 101 0 40 18 74 37 2 4 50 19 24 11 23 62 10 10 1 17 23 71 132 5 28 43 59 55 45 6 4 88 48 11 3 69 50 19 22 6 15 6 57 139 4 17 0 45 12 2 2 35 112 16 2 20 1 18 48 2 9 5 64 20 5 7 132 26 70 2 24 56 10 67 5 9 86 7 121 7 6 16 27 18 4 16 20 88 44 1 30 30 51 15 1 13 19 35 15 0 38 37 28 0 5 31 168 30 54 7 0 6 40 22 1 53 22 169 29 5 15 27 25 39 2 2 19 22 18 15 5 20 1 61 29 3 24 17 17 6 0 0 9 10 8 31 24 111 130 112 7 9 91 57 6 0 2 6 52 277 4 8 46 39 13 27 6 66 125 123 2 17 31 20 11 2 9 63 31 69 3 35 24 13 16 6 17 9 33 48 3 90 80 41 21 1 29 154 109 29 12 42 62 23 24 0 15 111 74 2 2 47 66 16 36 5 15 339 55 26 23 2 22 21 23 35 3 2 50 18 11 10 14 17 5 6 9 18 12 3 67 0 6 51 108 7 4 14 11 21 1 1 19 65 13 6 2 11 20 33 22 4 19 48 23 6 0 24 13 27 42 5 0 1 36 16 13 36 2 54 85 5 0 5 3 1 4 5 17 32 13 0 23 0 39 9 2 13 19 29 25 6 5 18 5 7 8 9 38 16 7 2 0 3 48 25 19 6 34 25 70 16 0 3 33 23 28 0 34 179 25 9 0 56 10 19 19 4 20 100 18 0 2 2 8 0 14 3 5 43 3 8 3 11 33 62 45 4 16 15 6 30 0 15 95 57 3 6 7 24 21 53 0 27 62 15 20 0 5 7 22 9 11 13 1 6 14 3 8 0 95 29 1 9 8 15 23 1 12 25 11 5 2 19 67 2 6 4 26 16 29 7 16
Manes.16G042700.v6.1 29 6 22 55 36 24 16 46 81 14 24 17 9 12 24 27 29 11 30 5 14 76 26 106 40 14 10 25 22 13 27 49 25 79 26 28 24 19 23 61 20 85 8 40 18 32 53 63 21 19 20 93 34 72 21 18 46 47 87 27 16 29 46 1 30 17 35 27 69 33 12 97 81 1 2 20 78 63 36 24 14 51 29 77 28 26 44 41 45 38 10 59 28 70 1 52 44 64 52 112 104 27 46 60 2 92 24 73 69 26 57 14 59 48 1 16 16 25 33 41 37 29 28 8 60 61 12 57 6 101 49 15 33 74 53 59 15 38 65 91 106 61 60 36 45 25 18 91 104 1 56 31 30 52 134 92 27 62 54 91 84 35 51 47 43 107 12 60 0 86 73 17 46 53 34 88 17 50 53 0 46 45 69 96 111 43 72 73 41 138 30 50 31 74 201 289 142 104 151 155 306 188 96 116 42 158 293 97 132 125 172 374 119 93 110 115 51 73 8 183 139 68 73 150 92 150 0 64 5 119 192 168 94 53 170 90 87 365 125 274 163 186 955 269 183 213 146 214 254 309 235 126 305 156 422 537 5 367 174 50 482 169 176 271 212 297 296 46 94 106 91 88 370 265 226 107 79 3 22 68 102 206 78 62 124 129 240 210 76 66 48 177 132 180 112 176 58 196 73 113 72 90 22 52 125 132 242 113 16 188 129 150 178 114 66 126 106 136 124 123 137 75 115 83 118 95 56 36 67 73 137 109 1 51 133 152 140 98 25 60 116 3 115 64 132 183 186 174 153 119 42 194 113 127 137 213 121 130 94 65 68 140 25 165 68 162 220 174 69 82 92 145 163 63 36 152 82 140 67 123 157 111 91 102 95 292 103 132 98 129 82 0 140 2 140 10 45 63 46 73 155 66 94 85 89 142 125 135 242 100 23 102 100 152 26 48 86 57 56 72 160 199 60 109 115 100 113 169 128 41 99 225 121 129 31 67 122 164 88 48 102 91 90 74 41 142 30 113 10 46 122 94 144 54 67 89 134 207 51 50 101 64 171 47 75 66 97 109 93 218 23 72 94 163 169 18 62 33 93 79 18 102 30 82 26 37 1 72 70 44 61 122 72 181 58 53 91 99 264 115 53 116 294 251 295 20 30 72 177 78 87 73 74 200 82 60 139 70 63 110 53 45 90 116 99 91 108 140 69 89 17 114 78 122 64 48 81 106 196 192 52 145 59 198 277 41 186 43 120 31 18 196 153 149 38 26 355 162 98 60 51 172 257 199 103 59 23 47 76 61 39 13 0 68 95 77 30 42 38 56 70 24 45 45 13 14 29 20 134 62 24 12 35 35 62 51 14 28 49 39 29 17 49 63 43 13 22 44 22 48 71 11 76 72 52 20 36 3 62 105 88 31 24 109 84 78 16 1 38 17 2 17 45 25 57 25 11 36 4 82 30 24 34 64 33 13 34 32 38 71 45 20 43 29 48 19 41 1 42 95 20 52 27 35 55 75 8 33 40 62 38 39 12 49 24 79 49 32 86 45 42 53 23 88 61 51 0 39 0 100 12 45 5 35 32 79 26 25 25 26 76 80 52 34 28 60 77 24 66 47 99 98 97 35 61 81 37 15 64 45 25 27 12 64 35 86 64 16 36 38 46 20 22 155 2 137 47 21 25 32 15 35 32 66 59 34 14 36 36 70 74 33 14 35 29 74 43 40
Manes.16G042800.v6.1 0 0 0 1 0 0 0 0 0 0 0 0 1 0 0 0 0 0 0 0 0 0 0 0 0 0 0 0 0 0 0 0 1 0 0 0 0 0 0 0 0 0 0 0 0 0 1 0 0 0 0 0 0 0 0 0 0 1 0 0 0 0 0 0 0 0 0 1 0 0 0 0 0 0 0 0 0 1 0 0 0 0 0 0 0 0 0 2 0 0 0 0 0 0 0 3 0 0 0 0 0 0 0 0 0 0 0 0 1 0 0 0 0 0 0 0 0 0 0 0 0 0 0 0 0 0 0 0 0 0 0 0 2 0 0 0 0 0 1 0 0 0 0 0 0 0 0 0 0 0 0 0 0 0 0 0 0 0 1 0 0 0 0 0 0 0 0 0 0 2 0 0 0 0 0 0 0 0 0 0 0 0 0 0 0 0 0 0 0 1 0 0 0 0 0 0 0 0 0 2 0 0 0 0 0 0 0 0 0 0 0 0 0 0 1 0 0 0 0 2 0 0 0 1 0 1 0 0 0 1 0 0 0 0 4 0 0 0 1 1 2 0 0 4 0 5 4 0 2 0 0 1 0 0 1 6 0 0 0 0 0 0 0 6 0 4 1 0 2 1 0 0 1 3 1 0 2 0 0 0 0 0 0 0 0 0 0 0 0 0 0 0 0 0 0 0 0 0 0 0 0 0 0 0 0 2 0 0 0 0 1 0 0 0 0 0 0 0 0 0 0 0 0 0 0 1 0 0 0 0 0 0 0 0 0 0 0 0 0 0 0 0 0 0 0 0 0 0 0 0 0 0 0 0 0 1 0 0 0 0 0 0 0 0 0 0 0 0 0 0 1 0 0 0 0 1 0 1 0 0 0 1 0 0 0 1 3 0 0 0 0 0 12 0 0 0 0 0 0 0 0 0 0 0 0 0 2 0 0 0 0 0 0 0 0 0 0 0 0 0 0 1 0 0 0 0 0 0 0 0 0 8 0 0 0 0 1 0 0 0 0 0 0 0 0 0 0 0 0 0 0 0 0 0 0 0 0 2 0 0 0 3 0 0 0 0 0 0 0 0 0 0 0 0 0 0 0 2 0 0 0 1 2 0 0 0 0 0 0 0 0 1 0 0 0 0 0 0 1 0 0 0 11 0 0 0 0 0 1 0 0 0 0 0 0 0 0 1 0 0 0 0 1 0 0 0 0 5 0 0 0 0 1 0 0 0 0 0 0 0 0 0 0 0 0 0 0 0 0 0 0 0 0 0 0 0 0 1 0 0 0 0 1 0 0 0 0 0 3 0 0 0 0 1 0 0 0 0 0 0 0 0 0 0 0 0 0 0 0 0 0 0 1 1 1 0 0 0 0 0 0 0 0 0 0 0 0 0 0 0 0 0 4 0 0 0 0 0 2 0 0 0 0 0 0 0 0 0 0 0 0 0 0 0 0 0 0 0 0 0 0 0 0 3 2 0 0 3 1 0 0 0 0 0 0 0 0 0 0 0 0 0 0 0 0 0 0 0 0 0 0 0 0 0 0 0 0 0 0 0 0 0 0 0 0 0 0 0 0 0 0 0 0 0 0 0 0 0 0 0 0 0 0 0 0 0 0 0 0 0 1 0 0 0 0 0 0 0 6 1 0 0 0 0 0 0 0 0 0 6 0 0 0 1 0 1 0 0 0 0 0 0 0 0 0 0 0 0 0 2 0 0 0 0 0 0 0 0
Manes.16G042900.v6.1 128 5 86 27 25 255 92 103 29 39 193 93 65 9 28 293 93 20 22 8 322 122 75 41 31 81 88 41 14 36 92 59 72 42 14 338 142 44 30 29 225 195 46 27 13 364 158 107 33 31 513 293 83 69 21 421 134 137 42 24 88 194 74 3 11 199 47 60 34 27 236 216 35 3 7 436 231 159 23 14 158 119 37 58 5 27 25 35 40 47 172 255 165 79 1 7 334 356 133 154 30 268 122 104 6 16 267 267 164 29 32 279 229 15 2 18 1187 124 69 16 37 461 247 43 59 29 149 187 9 35 43 251 262 212 17 53 451 325 187 41 6 1279 216 117 29 8 588 424 239 7 42 385 341 169 32 62 193 374 196 125 16 651 156 93 41 31 148 282 7 46 28 459 149 159 20 29 548 282 139 0 29 518 164 219 69 25 353 161 25 46 2 202 534 137 201 36 34 850 147 272 46 15 516 138 53 42 23 439 109 155 22 15 311 130 128 18 31 701 60 222 25 48 516 185 243 42 11 242 18 207 44 18 856 66 164 31 31 389 122 179 28 31 781 226 264 49 31 460 182 174 53 25 280 125 252 20 1 345 126 184 25 26 414 138 220 35 46 373 83 145 90 28 311 151 130 51 57 2 142 209 160 33 43 1310 121 301 63 32 1025 235 139 44 19 526 109 176 45 80 432 220 211 121 37 594 91 63 30 48 277 117 119 58 112 490 85 124 30 18 309 48 86 14 54 675 182 178 36 89 366 162 159 43 1 436 173 196 81 40 304 196 113 7 11 334 80 137 42 20 430 239 61 46 38 834 99 140 28 39 562 162 88 94 22 595 223 160 39 43 389 67 88 23 43 23 193 292 148 51 33 516 35 170 288 14 475 224 131 47 28 440 127 2 75 1 869 5 214 54 30 182 111 82 28 15 320 157 65 30 38 320 79 106 42 25 189 149 134 29 24 172 216 147 35 48 1517 282 149 27 88 323 170 119 50 49 431 115 162 27 14 744 242 122 24 26 467 196 71 17 20 1286 168 107 30 30 490 149 110 71 45 592 116 105 36 29 1437 106 163 28 56 497 415 188 225 48 23 647 249 5 43 25 447 261 58 48 21 240 0 214 30 114 123 103 133 42 12 127 139 35 20 1 139 98 104 11 13 273 71 91 37 12 279 139 93 56 14 359 217 178 50 17 772 148 147 36 26 327 77 109 38 15 191 120 137 50 21 376 103 37 51 16 230 170 100 39 38 194 114 118 26 21 96 111 137 47 7 119 569 242 48 53 240 94 344 81 43 240 188 153 132 39 27 223 8 94 105 44 211 89 23 38 18 261 163 37 114 38 84 73 141 38 21 93 75 48 43 19 238 55 97 26 266 148 180 207 14 13 234 182 92 33 17 198 86 109 33 31 181 1 64 26 37 131 129 131 29 33 11 7 28 30 3 157 137 108 37 21 28 149 9 27 47 282 187 86 70 22 139 275 80 21 4 339 211 125 65 23 508 2 32 162 19 94 125 177 158 79 26 384 128 219 38 48 114 127 106 17 24 374 135 187 77 28 505 178 194 49 1 189 2 97 5 20 312 136 90 60 36 206 122 25 40 28 819 226 194 15 19 136 207 97 23 38 326 96 167 28 39 228 137 66 60 46 269 92 52 26 71 148 68 82 18 12 686 140 1 21 36 493 198 120 33 35 265 153 134 13 3 455 218 125 31 22 502 164 118 72 36 144
Manes.16G043000.v6.1 20 1 5 0 0 11 1 1 0 0 5 0 1 0 0 7 2 0 0 0 8 0 4 0 1 2 0 3 0 0 17 1 3 0 0 24 1 11 8 0 11 0 5 0 0 4 0 4 0 0 13 3 10 0 0 24 0 4 2 1 6 1 4 0 0 16 0 6 0 0 17 2 9 0 1 17 3 2 0 0 6 3 5 0 0 5 0 11 0 0 10 3 8 0 0 0 21 1 2 0 0 9 0 3 0 0 23 0 5 0 2 11 0 3 0 0 19 0 0 0 0 13 1 0 0 0 4 5 0 0 0 4 2 4 0 0 5 0 14 0 0 40 0 1 0 0 10 1 10 0 0 15 0 2 0 0 19 1 7 0 0 8 2 1 0 0 3 1 0 5 0 8 0 4 0 0 3 0 5 0 0 24 0 7 1 0 11 0 4 0 0 2 8 0 9 1 0 31 1 23 0 0 29 7 3 0 0 14 0 7 0 0 16 0 4 0 0 11 0 5 0 0 6 0 7 0 0 6 1 18 0 0 12 0 6 0 0 26 1 3 0 0 29 1 6 0 0 23 0 6 0 0 32 0 3 0 0 13 0 6 0 0 17 0 1 0 0 17 1 18 0 0 16 0 3 0 0 0 3 2 12 1 0 12 0 29 0 0 31 1 13 0 0 24 2 6 0 0 25 1 7 0 0 8 1 8 7 0 4 1 3 1 0 10 3 7 0 0 4 0 8 0 0 11 0 2 0 0 16 1 9 0 0 8 0 2 0 4 7 2 3 2 0 7 0 1 0 0 9 0 2 0 0 9 2 6 0 0 4 0 2 0 0 13 0 2 0 0 9 0 9 0 0 0 5 1 21 0 0 26 0 18 0 0 14 0 6 0 0 34 0 0 0 0 33 0 22 0 0 15 1 15 0 0 5 0 5 0 0 14 0 15 0 0 14 0 5 0 0 4 0 11 0 4 9 0 4 0 0 17 0 14 0 0 15 1 19 0 0 15 2 2 0 0 18 17 4 0 0 15 3 1 0 0 15 0 6 0 0 42 0 14 0 0 39 0 3 0 0 13 6 1 18 0 0 11 0 4 0 0 27 0 15 0 0 11 1 17 0 0 11 9 6 0 0 8 0 3 3 0 3 0 0 0 0 25 1 5 0 0 9 0 11 0 0 13 0 12 0 0 16 1 13 0 0 4 0 10 0 0 23 2 2 0 0 27 0 3 0 1 14 0 6 0 0 14 0 6 0 0 4 2 11 0 0 20 1 9 0 0 14 0 28 0 0 2 12 3 5 0 0 16 0 23 0 0 12 0 2 0 0 10 1 4 5 0 1 0 2 0 0 1 1 2 1 0 4 0 4 1 7 6 0 8 0 0 13 0 1 0 1 14 0 7 0 5 19 0 6 0 2 3 0 8 0 1 2 0 3 0 0 9 1 2 0 0 0 4 0 0 0 16 0 7 0 1 2 0 9 0 0 4 3 15 1 0 0 0 1 0 0 0 8 1 5 1 0 11 0 13 0 0 4 4 4 0 0 10 0 4 0 0 9 3 6 0 0 0 0 5 0 0 3 0 3 0 0 7 0 8 0 0 11 2 4 0 0 9 0 4 0 0 28 1 7 0 0 8 0 6 0 0 8 0 1 1 0 10 0 13 0 0 21 0 0 1 0 21 0 4 0 0 7 0 5 0 0 7 0 13 0 0 4 1 14 0 0 0
Manes.16G043100.v6.1 2 0 4 0 0 3 0 2 0 0 0 3 0 0 0 0 0 0 2 0 0 0 0 0 0 0 0 0 0 0 0 0 0 0 0 0 0 0 1 0 0 0 0 0 0 5 0 2 1 0 0 0 0 0 0 1 2 1 0 3 0 0 0 0 0 13 4 2 0 0 0 0 0 0 0 0 0 0 0 3 0 0 0 0 0 0 0 0 0 0 0 0 0 0 0 0 1 0 0 0 0 0 1 0 0 1 0 0 0 0 0 1 0 0 0 1 0 0 0 0 0 0 0 1 0 0 4 0 1 0 0 0 4 2 7 4 0 0 0 0 0 13 4 7 3 2 0 0 0 0 0 5 1 3 0 2 6 4 9 0 5 5 2 6 1 0 0 0 0 0 0 0 0 0 0 0 6 1 5 0 5 25 10 20 7 11 0 0 0 0 0 0 0 0 0 0 0 4 0 6 0 0 0 0 0 0 0 11 0 2 0 0 2 2 4 5 7 1 0 0 0 0 8 2 15 0 1 0 0 0 0 0 7 0 3 1 5 0 0 0 0 0 0 0 0 0 0 3 1 4 1 4 5 5 7 1 0 0 0 0 0 0 2 8 5 1 2 0 0 0 0 6 0 0 0 0 0 0 0 0 0 0 0 0 0 1 0 0 2 1 5 2 3 0 0 0 0 0 0 0 1 0 0 0 0 0 0 0 0 0 0 0 0 3 1 5 0 1 0 0 0 0 0 0 0 0 0 0 0 1 0 0 0 1 2 0 2 3 0 0 0 0 0 1 0 1 0 0 0 0 0 0 0 0 0 0 0 0 0 0 0 0 0 8 2 2 0 2 0 0 0 0 0 0 1 0 0 0 0 0 0 0 0 0 0 0 0 1 0 0 0 0 0 0 0 0 0 0 0 0 0 0 0 0 0 0 0 0 0 3 0 4 0 2 0 0 0 0 0 0 3 4 0 4 9 1 0 0 0 7 1 0 2 2 0 0 0 0 0 0 0 0 0 0 0 0 0 1 0 1 0 0 0 0 0 0 0 0 0 0 0 0 1 0 0 0 0 0 0 0 0 0 0 0 0 0 0 0 0 0 0 0 0 0 0 0 0 0 0 0 0 0 0 0 0 7 3 9 1 0 0 4 2 4 5 3 1 2 0 0 0 0 0 0 0 0 0 0 0 0 6 1 6 2 0 1 5 2 2 0 6 4 3 1 0 0 0 0 0 0 3 2 6 0 0 0 0 0 0 0 0 0 0 0 0 0 0 2 0 0 5 0 23 0 1 0 0 0 0 0 0 3 0 4 1 0 0 0 0 0 0 4 14 19 4 3 0 0 0 0 0 1 0 0 0 0 0 3 0 0 0 0 1 0 0 0 0 0 0 0 0 0 0 0 0 0 0 0 2 1 0 3 0 0 0 0 0 0 0 0 0 1 0 3 0 0 0 0 0 0 0 5 0 8 1 4 0 0 0 0 1 0 0 0 0 0 6 0 35 0 15 0 0 0 0 0 0 1 0 1 0 0 1 0 0 0 0 0 0 0 0 0 0 0 0 0 0 0 0 0 0 0 0 0 0 0 0 4 1 4 1 2 0 0 0 0 0 0 0 0 0 0 0 0 1 0 0 0 0 0 0 0 0 0 0 0 2 0 0 0 0 0 0 0 0 0 0 1 0 0 0 0 0 0 0 0 0 0 0 0 0 0 0 0 0 0 5 0
Manes.16G043200.v6.1 0 0 0 0 0 0 1 0 0 0 0 0 1 0 0 0 0 0 1 0 0 0 0 0 4 0 1 0 0 0 0 0 0 0 0 0 1 0 1 0 0 0 0 2 0 0 0 0 0 0 0 0 0 0 0 0 1 0 0 0 0 0 0 0 0 0 1 0 0 0 0 1 0 0 0 0 0 0 0 0 0 1 0 1 0 0 0 0 0 0 0 4 0 0 0 0 0 0 0 0 0 0 0 0 0 0 0 1 0 0 0 0 0 0 0 0 0 1 0 0 0 0 0 0 3 0 0 0 0 0 1 0 1 0 0 0 0 0 0 0 0 0 0 0 0 0 0 0 0 0 0 0 0 0 0 0 0 0 0 2 0 0 0 0 0 0 0 0 0 0 0 0 0 0 0 0 1 1 0 0 0 0 0 0 2 1 0 0 0 0 0 0 0 1 0 1 0 0 0 1 0 0 0 0 0 0 0 0 0 0 0 0 0 0 0 1 1 0 0 0 0 0 0 0 0 0 0 0 0 1 0 0 0 0 0 0 1 0 0 0 0 0 1 1 0 0 0 0 1 0 0 0 0 0 0 0 0 0 0 0 0 0 0 2 0 0 0 0 0 0 0 0 0 0 0 1 0 0 0 0 0 0 0 0 0 0 0 0 0 0 0 0 0 0 0 0 0 0 0 0 0 0 0 0 0 0 0 0 0 0 0 0 0 0 0 1 0 0 0 0 0 0 0 0 0 1 0 0 0 0 1 0 0 2 0 0 0 0 0 0 0 0 0 0 0 0 0 0 0 0 0 1 0 0 0 0 0 0 0 0 0 0 0 0 0 0 0 0 0 0 0 0 0 0 0 1 0 0 0 0 0 1 0 2 0 0 0 0 0 0 1 0 1 0 0 0 0 0 0 0 0 0 2 0 0 1 0 1 0 0 0 0 4 0 1 0 0 0 0 0 0 0 0 1 0 0 0 0 0 0 0 0 0 0 0 0 0 0 0 0 0 0 0 0 0 0 0 0 0 1 0 0 5 0 0 4 0 0 1 0 0 0 0 0 1 5 0 0 0 0 0 0 0 0 1 0 2 0 0 0 0 0 0 0 0 0 0 0 0 0 0 0 0 0 0 0 0 0 0 0 0 0 0 1 0 0 0 0 0 0 1 0 0 0 0 0 0 1 0 0 0 1 0 1 0 0 0 0 0 0 0 0 0 0 0 1 0 0 0 0 0 0 0 0 0 0 0 2 0 0 1 0 1 0 0 0 0 0 0 0 1 0 0 0 0 0 0 0 0 2 2 0 0 3 12 0 0 7 0 1 1 0 0 0 0 0 1 0 2 1 0 0 0 0 6 0 0 2 0 2 0 0 0 0 2 0 0 2 0 1 1 0 0 0 0 1 0 0 0 2 0 0 1 0 0 0 0 0 0 0 0 0 0 0 1 0 0 0 0 0 0 0 2 0 0 1 3 1 0 0 0 0 1 0 0 3 0 0 5 0 1 2 0 0 0 0 0 3 1 2 0 0 0 1 0 0 0 0 0 0 5 0 0 0 4 2 0 0 0 0 0 0 0 0 0 0 0 0 1 2 0 0 0 3 0 1 0 0 0 0 0 0 0 1 0 0 0 0 0 1 0 0 0 0 0 0 0 1 2 0 8 0 0 0 0 2 0 2 0 0 0 2 1 0 0 15 0 2 1 0 10 2 0 0 0 0 1 1
Manes.16G043300.v6.1 0 0 0 0 0 3 8 2 4 3 0 0 0 0 0 0 0 0 0 0 0 0 0 0 0 0 0 0 0 0 0 2 3 5 6 0 0 0 0 0 0 0 0 0 0 0 0 0 0 0 0 0 0 0 0 0 0 0 7 0 2 0 1 0 5 0 0 0 0 0 1 3 2 0 0 0 0 0 0 1 0 4 0 10 4 0 0 0 0 0 0 3 1 4 0 0 0 0 0 0 0 0 0 0 0 0 0 0 0 0 0 0 0 0 0 0 3 2 2 8 7 0 0 0 0 0 0 0 0 0 1 0 0 0 0 0 0 0 0 0 0 14 2 3 0 1 0 0 0 0 0 0 0 0 15 3 0 0 0 0 0 1 3 1 4 12 0 0 0 0 0 0 2 1 0 2 0 0 0 0 0 3 5 7 3 6 2 7 4 12 4 0 0 0 3 5 18 5 4 3 13 13 0 0 0 0 0 0 0 0 0 0 5 6 2 6 8 0 0 0 0 0 0 0 0 0 0 0 0 1 0 0 0 1 0 0 0 1 8 6 0 4 2 0 4 9 2 3 11 3 3 18 0 0 0 0 0 4 1 3 12 5 0 0 0 0 0 4 2 3 4 0 0 0 0 0 0 0 0 1 0 0 0 0 0 1 0 0 3 0 2 4 0 2 3 19 1 21 2 18 4 2 2 0 0 0 0 0 0 0 0 0 0 1 2 7 4 5 0 0 0 0 0 5 11 4 12 15 0 0 0 0 0 0 0 0 0 0 3 3 5 0 14 0 0 0 0 0 0 0 0 0 0 0 0 0 0 0 0 1 0 0 1 2 10 2 6 7 3 4 8 13 5 0 0 1 9 0 6 4 0 3 2 11 0 0 0 0 0 1 6 0 11 0 7 0 13 22 8 4 7 5 7 9 7 4 2 2 10 0 0 0 0 0 3 9 4 12 6 0 12 13 0 9 12 12 11 6 15 0 0 0 0 0 0 2 0 0 0 0 0 0 0 0 0 0 0 1 0 0 0 0 0 0 0 0 0 0 0 0 0 0 0 0 3 4 7 6 5 13 0 1 5 3 7 6 0 0 2 5 0 0 0 0 0 0 0 0 0 0 1 0 1 0 0 0 0 0 0 0 3 8 6 5 1 0 0 0 0 0 0 2 1 9 0 0 0 0 0 0 0 0 0 0 0 0 0 1 0 0 0 0 0 0 0 0 0 0 1 0 6 2 2 1 5 0 0 0 0 0 0 1 4 16 1 1 4 7 4 5 0 0 1 0 0 0 2 1 4 17 3 0 0 0 0 0 1 0 0 0 0 1 3 0 4 0 0 0 0 0 0 0 0 0 0 0 0 1 0 0 0 0 0 0 0 0 0 0 0 0 0 0 0 0 0 0 0 0 0 0 0 0 0 1 0 0 0 0 0 0 0 0 1 0 0 4 0 3 0 1 4 1 5 2 7 0 0 0 0 0 0 0 2 0 6 3 0 0 0 0 0 0 1 3 7 10 4 0 0 4 4 2 0 0 0 15 3 0 0 0 0 0 7 6 6 7 0 0 0 0 0 0 0 0 0 0 0 0 0 0 0 0 13 3 21 18 10 0 0 0 0 0 0 0 0 0 0 4 0 2 8 2 0 0 0 0 0 5 0 3 0 0 9 6 0 2 8 0 5 0 2 0 0 0 0 0 0 0 0 0 0 0 1 0 0 0 0 0
Manes.16G043400.v6.1 14 9 56 58 145 5 35 18 87 337 7 10 1 2 7 3 40 7 30 55 5 25 20 56 141 5 3 1 7 4 3 26 11 53 170 2 33 16 10 132 11 119 31 45 193 1 27 2 63 109 4 67 18 109 133 4 41 16 21 277 6 21 19 2 207 1 14 11 42 189 5 62 11 8 7 3 35 7 14 171 5 28 7 137 142 4 9 7 5 2 2 9 12 43 0 39 14 153 45 153 440 7 38 25 3 212 5 105 11 338 728 3 66 15 2 61 2 39 13 61 324 3 67 8 115 78 3 115 4 127 227 9 93 25 23 153 5 71 13 154 29 0 33 22 46 86 2 76 43 1 57 0 69 35 110 33 4 70 20 155 440 1 22 18 44 30 2 134 0 173 150 5 21 26 30 53 0 85 28 0 195 8 44 22 106 109 2 2 1 0 1 42 3 99 54 162 129 2 57 18 160 237 3 89 10 104 181 5 145 63 112 301 3 95 14 133 439 6 1 23 85 477 2 133 14 110 6 4 1 35 237 78 1 48 14 111 565 10 69 44 70 321 25 55 23 42 228 3 40 37 116 403 6 26 53 28 0 9 25 13 41 165 8 77 44 30 130 2 16 14 86 301 10 24 26 87 198 1 4 88 27 174 249 5 57 13 187 326 2 29 15 38 57 7 42 42 14 636 2 28 22 68 70 5 105 27 74 415 3 27 16 167 603 6 52 49 115 323 14 63 31 73 338 3 33 16 36 200 5 83 17 312 2 4 190 29 284 416 2 37 11 4 267 6 105 24 126 853 3 195 4 301 327 5 70 23 51 94 14 16 31 70 55 0 114 23 87 344 1 44 22 86 113 583 4 3 1 5 8 2 42 9 37 122 5 63 4 170 643 0 1 1 0 0 3 0 10 278 67 0 69 14 37 226 3 34 13 119 268 3 18 35 21 216 4 82 20 46 318 4 48 87 59 556 16 68 44 7 66 4 186 71 108 351 1 79 47 119 68 3 20 76 114 148 0 105 17 50 3 5 147 85 48 584 6 72 18 56 198 5 111 6 165 350 4 38 34 108 230 1 3 66 10 55 105 3 46 2 59 205 2 18 1 36 144 1 1 1 37 97 19 55 62 98 128 7 32 33 75 72 0 28 3 26 330 1 9 10 24 130 2 19 26 64 321 1 20 9 36 187 4 26 34 55 355 1 28 8 27 51 3 23 8 93 341 2 24 9 38 54 0 48 44 81 140 12 74 29 36 336 1 38 27 70 108 1 17 14 5 132 3 44 60 84 151 29 3 40 12 52 212 3 1 24 30 188 3 0 10 17 59 0 20 12 62 124 0 14 22 42 47 8 2 15 1 0 8 3 16 24 8 0 27 27 16 98 5 11 18 15 51 6 45 18 31 185 6 1 9 10 91 5 50 5 15 149 5 0 5 17 3 5 10 21 46 103 0 26 3 94 77 18 14 12 44 179 4 34 2 6 12 1 14 17 77 38 3 0 3 122 317 10 3 25 22 105 88 5 11 45 41 327 12 26 31 185 437 10 72 31 54 289 4 53 47 75 1 10 1 7 2 165 4 3 5 8 7 6 22 2 89 239 11 39 33 35 124 0 58 71 34 60 4 42 47 248 56 5 28 25 71 167 1 17 2 27 25 2 12 4 3 26 8 27 0 58 288 8 14 1 5 18 6 36 24 28 62 0 39 22 6 195 8 37 12 18 58 36
Manes.16G043500.v6.1 8 10 29 14 19 14 10 52 4 1 10 17 17 51 14 15 15 8 12 0 13 21 16 38 5 11 14 14 7 13 10 6 11 5 3 11 10 26 18 4 9 17 15 15 3 9 6 17 26 3 10 16 20 22 1 1 21 33 21 10 10 15 25 1 10 19 20 15 25 9 3 25 42 1 1 6 19 35 8 3 12 23 35 11 1 20 58 42 11 13 5 15 24 18 1 45 27 20 28 25 9 19 8 58 1 3 21 41 43 1 4 11 19 60 0 3 15 34 28 9 19 8 28 36 22 10 10 9 7 17 3 2 23 42 13 4 6 17 30 24 12 16 14 39 38 16 9 16 17 0 8 7 14 15 5 14 6 13 21 18 5 12 36 42 13 8 6 20 0 12 6 8 21 33 30 10 5 13 32 0 16 16 30 62 24 16 6 35 29 41 23 22 9 8 42 31 5 9 17 40 35 12 12 31 14 31 8 5 26 31 10 24 12 26 39 21 10 5 1 78 11 8 15 14 54 10 1 2 3 79 23 30 1 33 35 18 7 30 66 59 57 109 71 127 40 149 96 20 97 57 140 63 9 66 127 122 3 37 94 31 132 73 19 136 86 158 173 17 29 36 31 66 34 104 62 117 99 0 0 21 22 14 8 2 32 30 18 4 19 34 25 27 9 13 12 21 16 7 9 13 55 13 1 14 21 17 27 6 6 21 20 10 30 10 5 30 15 9 8 10 18 23 4 11 9 48 9 26 9 27 23 14 0 3 12 43 19 7 6 23 22 1 9 2 15 19 18 21 10 16 28 12 7 7 20 38 1 27 37 73 39 5 4 3 41 28 33 19 12 33 68 37 45 4 3 21 48 21 9 7 4 48 23 8 4 15 24 20 21 20 45 2 63 6 4 6 10 30 7 6 20 12 18 11 9 19 18 19 30 8 8 25 20 21 3 11 16 15 4 14 26 70 5 15 12 22 19 104 30 3 11 56 15 13 3 19 25 26 10 2 18 19 13 14 5 35 14 40 2 19 10 16 8 5 4 11 16 34 10 5 17 17 29 3 5 5 16 25 6 120 8 18 40 29 24 9 43 39 27 12 6 13 16 13 6 3 0 25 22 8 13 27 41 25 27 6 20 21 64 9 24 25 102 38 31 18 20 34 45 4 16 19 39 19 24 13 40 34 17 5 22 25 52 26 18 25 43 52 28 16 4 26 18 11 15 8 48 17 7 6 7 30 13 21 26 14 37 17 29 4 6 25 27 15 4 8 81 125 13 9 13 11 79 30 8 16 7 25 14 10 7 2 1 31 20 0 6 30 51 21 11 6 37 103 18 17 4 9 59 13 9 9 14 11 31 9 3 15 44 10 9 6 17 17 33 3 6 16 15 7 8 10 18 89 33 1 7 0 43 21 12 12 26 16 38 10 33 0 36 9 2 2 31 19 17 14 0 34 2 14 18 15 19 43 28 8 31 42 28 31 23 5 22 12 33 14 14 1 16 23 34 17 11 12 31 23 2 10 9 35 6 6 7 54 19 10 18 15 12 19 5 4 9 18 35 6 0 7 0 20 2 6 6 4 19 14 15 4 10 29 17 10 8 17 29 14 6 0 14 26 20 0 10 20 18 6 13 4 17 19 8 6 4 10 16 16 23 6 8 24 23 17 19 97 0 74 69 1 9 34 13 15 2 18 23 32 12 13 25 38 47 12 4 7 31 19 19 11
Manes.16G043600.v6.1 6 1 8 22 10 19 7 21 17 4 6 2 8 2 4 23 25 0 10 3 16 29 20 47 13 6 10 14 10 13 3 7 12 16 2 9 33 8 6 27 15 38 18 7 4 17 17 21 6 14 22 32 13 23 10 17 31 22 13 11 0 16 11 0 5 6 5 13 38 10 16 62 5 0 0 10 12 26 10 5 3 32 4 32 2 7 16 15 6 8 3 6 21 19 1 13 23 32 20 27 6 20 13 18 0 12 25 35 23 1 9 14 26 4 0 1 27 18 21 11 8 32 12 5 27 16 15 15 0 33 10 14 7 33 3 7 20 38 41 23 25 45 16 27 9 1 39 41 46 0 17 29 25 31 47 45 28 33 28 36 15 46 22 19 12 27 2 31 0 7 11 18 11 36 9 11 15 44 27 0 7 41 33 45 29 14 28 24 4 33 8 25 5 33 44 62 30 32 41 41 35 31 59 30 3 29 62 22 28 61 16 34 52 23 44 30 11 26 1 66 13 9 20 30 33 13 0 34 0 33 39 33 24 4 19 16 4 47 27 68 26 15 77 17 53 33 17 40 23 32 18 17 40 37 48 25 0 35 24 34 26 21 33 31 40 32 25 23 23 30 11 13 33 27 42 11 24 0 13 24 40 29 13 101 51 53 33 35 34 46 14 23 17 65 30 69 32 28 46 30 58 33 9 31 32 40 60 22 9 51 43 42 45 65 14 40 22 16 51 27 30 21 19 74 39 62 14 20 61 22 66 40 0 41 36 82 76 37 13 31 34 0 11 36 48 26 50 24 48 53 16 23 25 26 36 49 20 31 39 33 27 16 10 24 26 52 39 34 42 23 52 37 36 21 23 28 53 21 15 37 34 33 44 27 83 81 47 47 22 15 26 2 29 0 71 0 48 28 10 53 31 73 20 20 73 66 54 35 41 31 8 55 25 52 35 47 70 20 31 49 67 159 11 28 138 62 85 60 29 32 17 82 49 30 31 29 75 41 22 63 30 19 5 24 71 48 10 19 1 68 40 54 46 10 32 17 49 42 13 63 34 27 34 24 79 15 26 31 25 41 23 34 41 69 41 27 29 2 50 19 18 18 10 50 6 14 0 39 20 4 24 56 31 30 9 20 44 29 41 14 43 14 68 12 22 16 8 23 15 12 35 19 30 25 8 29 33 37 20 18 42 47 53 39 20 36 40 25 9 28 13 37 18 18 7 14 30 19 41 16 21 37 25 30 39 20 62 13 43 12 12 30 20 53 2 3 36 39 30 10 18 16 55 61 20 20 10 14 29 19 9 7 1 22 24 10 14 19 4 19 5 17 27 7 14 9 0 6 33 22 9 11 14 14 7 6 7 11 25 12 23 14 19 32 4 3 21 20 5 6 8 24 17 24 8 16 10 0 14 9 20 18 20 34 20 12 2 1 4 1 0 11 19 5 19 5 8 28 2 22 3 7 21 15 13 3 22 16 9 6 5 14 11 12 15 3 25 0 9 30 3 14 9 9 42 14 6 47 6 26 7 16 1 5 13 39 25 23 32 38 7 31 19 34 28 9 1 23 0 41 0 35 11 10 11 10 9 29 6 16 20 34 40 13 19 28 16 18 26 25 24 31 26 11 33 40 15 5 22 40 22 4 17 19 3 45 21 9 14 51 18 14 36 13 0 9 1 20 20 18 11 4 28 23 26 5 2 42 20 23 45 7 19 31 15 27 7 6
Manes.16G043700.v6.1 47 9 77 24 47 35 38 89 28 19 94 129 56 4 67 42 41 14 8 18 40 35 58 44 30 46 62 46 13 86 44 43 59 40 51 59 58 28 27 50 58 88 43 9 37 47 57 45 30 34 47 63 48 78 19 24 75 57 34 40 39 32 47 1 42 71 52 37 32 34 37 75 44 2 2 46 60 77 18 26 42 55 43 35 16 38 75 73 60 33 33 53 87 45 0 14 89 72 113 63 54 93 78 90 3 38 76 82 108 27 33 64 68 30 1 3 115 35 52 19 83 73 82 39 53 33 36 53 4 45 24 33 84 65 30 25 36 50 57 45 53 109 92 124 35 53 43 72 99 0 42 61 56 64 35 54 71 44 76 35 45 93 66 98 32 49 12 62 3 33 22 59 45 88 81 53 35 64 89 0 62 78 64 116 49 52 47 87 51 68 43 102 17 63 148 67 54 29 80 58 51 60 63 72 35 34 67 44 80 108 37 58 24 89 93 94 66 49 2 130 57 33 25 60 94 37 0 24 4 111 71 48 52 60 59 38 60 52 50 76 49 54 81 75 111 52 45 68 77 95 44 43 74 87 105 53 3 41 53 67 52 52 70 111 86 62 86 74 101 104 64 52 69 59 113 56 55 1 6 73 92 37 36 30 81 89 49 56 71 37 60 48 45 27 70 86 0 80 52 83 102 58 22 21 80 50 34 40 24 77 42 38 76 41 35 81 39 39 15 50 43 25 45 47 62 108 25 76 73 39 86 56 0 39 59 71 43 60 29 37 70 1 69 49 46 57 36 81 62 84 34 44 29 55 54 87 29 38 49 35 69 91 30 72 115 89 44 58 47 73 144 50 57 31 33 168 138 69 93 91 29 150 120 60 68 158 53 54 85 80 108 3 86 15 50 2 67 134 28 34 96 101 21 39 46 68 69 42 72 108 39 104 54 91 68 89 87 34 104 59 72 142 27 105 99 103 64 136 32 33 76 175 45 71 20 37 80 23 37 43 54 21 25 48 35 131 37 25 0 50 73 86 31 65 72 55 73 44 58 33 49 35 58 45 68 68 88 40 96 161 59 56 132 44 39 85 92 10 59 48 75 79 63 24 28 20 2 83 23 39 76 77 89 57 63 66 72 82 73 21 27 59 66 49 82 50 38 69 36 22 63 64 86 42 74 52 73 39 31 51 101 74 92 30 71 69 76 124 23 49 55 45 83 39 47 38 78 40 27 46 52 72 66 37 55 50 49 42 45 25 5 78 97 59 25 87 91 123 17 65 51 86 275 57 42 68 58 37 68 28 17 40 0 62 21 37 57 11 34 14 11 30 62 36 28 28 9 26 70 26 17 33 86 52 15 47 60 24 52 14 53 41 34 73 23 13 50 51 53 25 32 41 53 82 34 35 51 0 60 30 39 48 52 65 25 22 10 1 46 25 1 37 47 48 22 46 1 59 2 61 21 45 40 91 29 31 67 89 67 11 15 40 51 44 73 28 33 1 43 31 38 57 45 77 104 57 72 65 21 113 17 54 38 30 71 56 33 87 112 148 35 40 78 73 111 25 1 24 1 51 0 31 40 47 86 78 36 70 48 33 35 50 46 68 50 13 52 24 54 123 51 14 87 57 107 36 30 35 84 97 56 57 59 56 48 39 61 135 59 79 19 74 53 105 1 39 57 82 40 75 33 85 59 64 99 22 16 43 84 85 7 35 96 68 83 43 29 39
Manes.16G043800.v6.1 1 0 25 4 1 3 0 14 1 4 4 1 6 0 0 2 11 3 0 0 0 2 24 0 1 0 1 0 0 4 0 4 22 5 4 0 1 3 3 1 1 13 24 0 0 1 5 9 0 0 0 11 6 0 0 0 2 8 0 0 0 5 7 1 1 0 4 1 0 3 0 16 4 0 0 0 6 3 0 0 5 15 2 0 0 6 4 4 0 0 1 15 18 2 0 1 16 4 67 17 0 11 10 58 0 1 21 4 3 0 1 0 1 3 1 1 1 11 22 3 41 4 17 1 3 6 0 4 0 0 1 0 4 3 0 1 0 7 5 4 0 1 3 97 0 1 1 1 31 0 2 2 5 38 0 0 36 1 4 6 1 2 8 59 0 2 0 3 0 0 0 1 1 35 1 2 0 19 8 0 3 1 3 13 1 3 1 1 12 2 0 36 0 3 82 0 0 0 45 3 4 3 7 13 23 0 3 2 14 93 2 3 1 9 4 26 6 2 8 10 1 3 0 8 47 0 0 2 0 22 4 3 0 5 6 1 4 12 6 27 2 4 38 6 22 3 2 3 18 16 9 8 3 7 34 8 1 1 1 7 4 3 1 10 8 1 3 2 25 33 1 3 25 5 9 5 7 0 1 11 11 0 1 0 22 2 0 2 6 7 5 1 0 0 9 28 0 14 1 5 11 4 4 1 19 34 7 9 0 35 55 5 23 0 14 25 7 0 0 11 28 1 19 3 5 21 3 5 15 18 4 2 1 0 7 23 13 6 0 14 22 0 5 3 9 41 2 10 0 15 9 2 0 0 3 26 0 1 23 33 60 0 0 0 6 18 3 7 1 9 33 2 4 4 20 1 50 1 5 18 7 13 13 3 9 7 1 1 17 3 14 0 5 0 0 0 13 12 9 2 11 16 6 2 0 13 9 2 1 5 4 120 0 6 2 9 54 0 28 16 4 48 1 5 5 17 4 10 8 3 9 41 1 2 2 4 11 1 0 0 15 4 8 3 1 33 22 1 7 0 23 153 0 2 17 23 24 3 1 0 17 41 0 1 0 30 33 9 32 11 6 2 7 3 0 0 8 0 5 0 1 20 6 0 1 2 0 1 0 0 72 23 57 3 2 10 2 53 5 0 2 0 6 1 0 9 5 8 3 0 46 6 49 0 10 2 13 18 0 0 20 10 38 2 16 3 4 21 0 0 10 12 7 0 3 6 16 170 0 3 3 21 37 2 0 16 30 20 2 0 2 14 63 7 0 0 6 17 1 2 12 15 110 2 0 2 2 3 3 0 0 1 0 39 4 1 8 1 2 0 1 0 3 7 0 15 0 1 9 1 0 1 3 4 0 0 0 15 13 1 0 0 2 18 4 0 0 9 12 0 0 3 3 12 1 1 8 0 1 1 2 22 22 3 1 0 0 0 0 0 0 25 10 2 3 1 0 6 0 14 3 0 3 1 1 0 2 3 0 0 1 2 3 5 3 2 0 0 0 0 1 0 35 0 16 3 2 2 0 11 1 6 4 6 26 3 3 15 31 13 1 0 2 9 43 2 0 0 0 8 0 0 3 11 109 7 0 7 3 4 4 6 0 0 8 8 0 1 1 176 10 2 23 3 25 5 2 0 17 73 0 6 1 0 0 0 12 37 3 4 2 9 0 3 0 2 0 4 5 0 5 2 23 4 18 0 0 0 0 29 1 2 4 10 2 2 0 3
Manes.16G043900.v6.1 0 0 0 0 0 0 1 0 0 0 0 0 0 0 0 0 0 0 0 0 0 2 0 0 0 0 0 0 0 0 0 0 0 0 0 0 0 0 0 0 0 0 0 0 0 1 0 0 0 0 0 0 1 0 0 0 0 1 0 0 0 0 0 0 0 0 0 0 0 0 0 0 0 0 0 0 0 0 2 0 0 0 0 0 0 0 0 1 0 0 1 0 0 1 0 0 0 0 0 0 0 1 0 0 0 0 0 0 0 0 0 0 0 0 0 0 0 0 1 0 0 0 0 0 0 0 0 0 0 0 0 0 0 0 0 0 0 0 0 0 0 0 0 0 0 0 0 0 0 0 0 0 0 1 0 0 0 0 0 0 0 0 0 0 0 0 0 1 0 0 0 0 0 0 0 0 0 0 0 0 0 0 0 0 0 0 0 0 0 0 0 0 0 0 0 0 0 0 1 0 0 0 0 0 0 0 0 0 0 1 0 0 0 0 0 0 0 0 0 0 0 0 0 0 0 0 0 1 0 0 0 0 0 0 0 0 0 0 0 2 0 0 0 0 0 0 0 2 0 0 0 0 0 0 0 0 0 0 0 0 0 0 0 0 0 0 0 0 0 0 0 0 0 0 1 0 0 0 0 0 0 0 0 0 0 0 0 0 0 0 0 0 0 0 0 0 0 0 0 0 0 0 0 0 0 0 0 0 0 0 0 0 0 0 0 0 0 0 0 0 1 0 0 0 0 0 0 0 1 0 0 0 0 0 0 0 0 0 0 0 0 0 0 0 0 0 0 0 0 0 0 0 0 0 1 0 0 0 0 0 0 0 0 0 0 0 0 0 0 0 0 0 0 0 0 0 0 0 0 0 0 0 0 0 0 3 0 0 0 0 0 0 0 0 0 0 0 0 0 0 0 0 0 0 1 0 0 0 0 0 0 1 0 0 0 0 0 0 0 0 0 0 0 0 1 0 0 1 0 0 0 0 0 0 0 0 0 0 0 0 0 0 0 0 1 0 0 0 0 0 0 0 0 0 0 0 0 0 0 0 3 0 0 0 0 0 0 0 0 0 0 0 0 0 0 0 0 0 0 0 0 0 0 0 0 0 0 0 0 0 0 0 0 0 0 0 0 0 0 0 0 0 0 0 0 0 0 1 0 0 0 0 0 0 0 0 0 0 0 0 0 0 0 0 0 0 0 1 0 0 0 0 0 0 0 0 0 0 0 0 0 0 0 0 0 0 0 0 0 0 0 0 0 0 0 0 0 0 0 0 0 0 0 0 0 0 0 0 0 0 0 0 0 0 0 0 1 0 0 0 0 0 0 0 0 0 1 0 0 0 0 0 0 0 0 0 0 0 0 0 1 0 0 0 0 0 0 0 2 0 0 0 0 0 0 0 0 0 0 0 0 0 0 0 0 0 0 0 0 0 0 0 0 0 0 0 0 0 0 0 0 0 0 0 0 0 0 0 0 0 0 0 0 0 0 0 0 0 0 0 0 0 0 0 0 0 0 1 0 0 0 0 0 0 0 0 0 0 0 0 0 0 0 0 0 0 0 0 0 0 0 0 0 0 0 0 0 0 0 0 0 0 0 0 0 0 0 0 0 0 0 0 0 0 0 0 0 0 0 0 0 0 0 0 0 0 0 0 0 0 0 0 0 0 0 0 0 0 0 0 0 0 0 0 0 0 0 0 0 0 0 0 0 0 0 0 0 0
Manes.16G044000.v6.1 0 0 0 0 0 0 0 2 0 0 0 1 0 0 0 0 0 0 0 0 0 0 0 0 0 1 0 0 0 0 0 0 0 0 0 0 0 4 0 0 2 0 0 0 0 0 0 4 0 0 0 0 0 0 0 0 0 1 0 0 0 0 1 0 0 0 0 13 0 0 0 0 0 0 0 0 0 30 1 0 0 0 0 0 0 0 0 3 0 0 0 0 1 0 0 0 0 0 0 0 0 0 0 0 0 0 0 0 9 0 0 0 0 0 0 0 0 0 0 0 0 0 0 0 0 0 0 0 0 0 0 0 0 0 0 0 0 0 5 0 0 0 0 0 0 0 0 0 0 0 0 1 0 1 0 0 0 0 14 0 0 0 0 0 0 0 0 0 0 0 0 0 0 0 0 0 0 0 7 0 0 0 0 1 0 0 0 0 0 0 0 0 0 1 1 0 0 0 1 0 0 0 0 0 0 0 0 0 1 1 0 0 0 0 18 0 0 0 0 26 0 0 0 0 1 0 0 0 0 2 0 0 0 0 2 0 0 0 0 2 0 0 0 0 42 0 0 0 0 2 0 0 0 0 1 0 0 0 0 0 0 0 0 0 6 0 0 0 0 3 0 0 0 0 0 0 0 0 0 1 3 0 0 0 0 55 0 0 0 0 15 0 0 2 1 64 0 1 0 0 36 0 0 0 0 0 0 0 0 0 0 0 0 0 0 5 0 0 0 0 9 0 0 0 2 3 0 0 0 0 27 0 0 0 5 4 0 0 0 0 10 2 0 0 0 1 0 1 0 0 8 0 0 0 0 17 0 0 0 0 0 0 0 0 0 19 0 5 0 1 21 0 0 0 0 1 2 0 0 1 0 3 0 0 0 3 34 0 0 0 0 0 0 0 0 1 1 0 0 0 0 54 0 0 0 0 35 0 0 0 0 2 0 0 1 0 45 0 0 0 0 17 0 0 0 0 1 0 0 0 0 10 0 0 0 0 6 0 0 0 0 0 0 0 0 0 0 0 0 0 0 0 0 0 0 0 39 0 0 0 0 45 0 0 0 0 1 0 0 2 0 0 49 0 0 1 0 0 0 0 0 0 3 0 0 4 0 34 0 0 0 0 0 0 0 0 0 0 1 0 0 0 4 0 0 0 0 0 0 0 0 0 1 0 0 0 1 0 0 0 0 0 4 0 0 0 0 17 0 0 0 0 47 0 0 0 0 0 0 0 0 0 0 0 0 1 0 0 0 0 0 0 0 0 0 0 0 1 0 0 0 0 1 0 0 0 1 0 12 0 0 0 0 2 0 0 2 0 0 0 0 0 0 0 0 1 0 0 5 0 0 0 0 0 0 1 0 0 2 0 0 0 0 0 0 0 0 0 1 0 0 0 2 4 0 0 0 0 8 0 0 0 1 1 0 0 0 0 0 0 0 0 0 0 0 0 0 0 0 0 0 0 0 7 0 0 0 0 8 0 0 0 0 0 0 0 0 0 4 0 0 0 0 0 0 0 0 0 0 0 0 0 0 1 0 0 0 0 0 12 0 0 0 0 0 0 0 0 0 10 0 0 0 0 0 0 0 0 0 0 0 0 0 1 0 0 0 0 0 2 0 0 0 0 0 0 0 0 0 0 0 0 0 0 0 0 0 0 0 31 0 0 0 0 0 0 0 0 1 14 0 0 0 0 0 0 0 0 0 0 0 0 0 0 0 0 0 0
Manes.16G044100.v6.1 23 5 50 36 67 31 30 30 6 11 56 42 36 3 32 20 45 5 22 6 23 44 32 45 20 17 50 32 16 15 18 23 23 26 13 24 50 24 13 18 24 35 27 18 25 19 23 23 36 13 46 46 29 29 19 15 50 36 22 22 16 35 33 0 19 15 13 22 23 12 19 53 33 1 1 14 37 71 23 58 33 36 23 20 12 14 44 32 55 34 18 22 32 38 0 24 31 64 35 36 36 26 21 40 1 21 21 47 38 19 17 15 41 6 0 13 36 34 27 9 17 20 30 18 30 15 9 34 2 23 32 10 52 37 8 15 27 48 48 33 12 53 51 52 40 29 24 34 57 4 15 34 63 32 40 43 21 57 22 27 14 30 28 24 19 18 8 44 1 35 31 25 36 77 26 49 25 35 49 1 55 43 52 34 29 19 35 46 59 43 44 50 29 66 76 36 45 49 42 84 45 21 63 67 18 52 68 30 52 88 16 35 50 42 54 41 31 35 2 61 24 50 31 58 89 24 1 25 2 62 52 47 38 10 40 21 46 23 39 64 28 25 72 50 51 44 71 20 40 51 59 39 29 40 54 46 4 28 60 56 62 77 28 70 58 43 123 22 37 53 86 111 42 50 58 65 71 2 5 45 67 35 32 85 40 61 45 47 38 77 25 45 33 28 44 89 35 63 28 72 45 67 26 49 39 34 48 57 22 44 50 74 87 56 20 40 25 25 44 29 34 15 32 47 58 62 38 47 11 39 30 36 0 24 78 53 68 69 25 57 50 2 37 29 26 34 37 57 45 72 25 39 34 20 43 56 31 49 39 63 32 56 40 17 60 55 29 41 55 28 44 16 12 41 10 115 78 34 60 41 44 78 132 62 77 125 35 56 68 31 92 0 90 7 48 0 126 82 35 46 63 43 12 45 125 47 30 29 29 30 19 57 39 77 39 81 84 35 64 42 119 91 14 69 82 54 64 67 84 47 53 52 47 50 40 51 95 49 66 46 55 30 35 24 35 46 21 49 3 55 72 38 36 54 44 82 71 42 42 46 29 40 40 34 62 47 68 40 70 93 24 91 54 38 40 34 63 11 65 33 35 69 33 34 32 27 0 55 43 73 31 35 58 49 34 36 59 30 44 17 47 52 91 16 37 16 41 39 69 44 45 41 52 47 37 22 59 91 20 38 58 51 84 47 35 55 72 56 22 47 18 32 36 25 32 18 53 25 38 29 23 37 57 23 44 28 63 26 19 34 7 46 40 29 22 43 56 48 31 32 27 34 152 37 34 53 34 36 61 12 70 26 1 54 58 32 29 15 36 24 17 10 46 34 35 68 16 36 50 19 26 19 53 40 28 36 26 27 33 15 23 18 50 46 10 14 16 66 33 24 25 36 40 50 35 20 34 0 49 29 48 27 46 30 44 49 17 0 34 31 1 21 35 40 31 41 5 60 0 40 48 18 63 41 29 41 28 114 49 22 13 33 59 50 54 18 55 0 38 85 53 55 15 60 81 50 26 44 30 76 30 46 19 62 69 50 56 28 53 64 48 33 61 62 59 52 1 78 0 45 3 46 26 36 49 38 38 30 64 30 28 66 47 62 30 15 36 14 50 61 22 34 24 28 44 29 32 8 63 43 30 40 17 40 24 38 34 25 50 26 26 39 37 46 1 33 59 25 62 42 53 66 19 83 69 32 25 29 61 61 14 63 33 54 24 43 76 46
Manes.16G044200.v6.1 2 1 1 4 4 9 1 12 5 1 2 9 5 6 8 1 3 2 13 2 7 21 1 116 1 1 1 18 6 0 6 3 7 9 1 1 0 2 1 12 1 13 2 9 2 1 1 37 1 2 5 5 2 6 0 3 2 13 32 2 0 2 9 0 2 0 9 11 15 1 1 1 8 0 0 0 10 40 7 0 2 0 3 6 2 2 0 16 6 0 3 1 5 13 0 26 0 3 0 6 3 3 5 0 0 1 0 4 8 0 1 0 40 5 1 0 0 0 3 0 0 0 0 4 3 1 2 10 5 22 0 0 6 10 4 5 10 5 32 5 179 2 8 2 6 1 2 22 0 0 1 1 2 1 22 39 0 7 16 7 5 2 5 0 0 2 6 29 0 6 11 19 4 0 4 29 5 11 12 0 0 2 47 3 22 4 4 15 7 47 0 2 2 15 13 13 5 9 7 3 7 0 1 13 3 4 1 8 6 1 3 2 20 6 33 5 1 2 1 100 8 0 70 5 4 8 0 2 1 12 0 64 12 4 8 11 2 0 4 5 4 1 1 4 0 24 1 1 20 2 3 0 0 2 9 46 0 2 12 2 29 3 0 10 10 37 8 0 2 7 3 1 2 12 0 13 1 0 1 2 16 8 1 11 1 9 26 3 8 6 9 4 2 50 7 14 0 0 1 14 1 7 1 7 2 2 19 3 2 3 0 9 1 12 4 13 1 1 13 0 9 0 3 5 6 8 9 3 0 9 3 2 1 5 1 4 0 2 3 9 25 0 1 0 1 5 9 0 31 8 22 3 2 8 1 10 0 19 3 28 0 13 2 1 26 45 8 1 8 0 15 2 2 0 2 17 3 19 0 1 5 14 7 1 4 17 4 27 2 1 2 0 21 3 13 0 7 1 0 1 13 2 7 0 23 3 11 21 10 0 2 1 20 5 1 7 4 10 0 4 37 38 13 0 25 27 10 28 11 13 5 13 1 0 14 6 11 4 0 3 2 16 0 1 13 6 7 9 0 25 2 2 1 1 1 2 3 54 0 7 6 3 5 7 10 0 0 5 0 5 1 5 20 14 4 0 1 11 22 0 1 4 9 15 3 8 0 29 6 3 2 6 2 1 2 4 3 2 13 1 34 24 156 27 2 3 14 10 34 2 1 4 0 6 0 0 5 2 12 6 2 3 6 4 0 25 4 54 0 2 1 0 17 13 2 3 3 0 13 2 0 11 1 4 16 2 6 6 10 0 0 2 5 43 1 0 127 23 12 0 0 3 43 6 11 13 2 20 79 16 3 3 0 11 13 4 12 5 2 10 2 2 4 1 15 2 4 5 36 1 0 3 16 40 11 1 3 0 11 2 1 2 4 0 23 3 2 21 1 15 1 1 9 14 11 3 4 0 23 20 1 0 4 29 23 1 28 1 43 40 1 1 5 9 6 4 0 5 0 12 0 0 1 22 13 1 1 9 10 1 25 1 2 1 12 1 83 0 10 15 3 1 0 15 8 11 2 5 11 7 5 1 0 9 0 1 0 8 11 2 0 0 6 3 4 11 0 12 0 50 18 3 1 6 17 7 4 0 5 3 15 38 24 11 4 18 17 0 17 0 16 1 0 8 5 4 5 1 11 2 9 1 2 1 23 3 95 0 1 56 14 1 3 24 1 14 0 0 11 17 3 2 0 14 4 13 0 0 21 5 41 4 2 44 10 48 9 7
Manes.16G044300.v6.1 0 0 2 0 0 1 0 3 5 1 0 0 1 0 0 0 5 3 1 0 1 1 2 3 2 0 2 2 0 7 0 1 1 1 0 1 2 1 0 0 0 6 3 2 0 0 2 7 0 2 3 1 0 1 1 2 4 6 5 1 0 2 1 0 1 0 0 0 2 1 1 7 0 0 0 3 5 7 1 0 0 4 0 4 0 2 8 5 1 0 0 0 2 2 0 0 0 3 1 1 0 0 2 7 0 3 1 4 5 0 0 0 3 0 0 0 1 0 1 0 0 2 3 0 9 0 0 2 0 8 5 0 6 3 6 1 0 0 8 1 31 9 4 6 0 0 0 0 5 0 2 1 4 14 4 6 2 6 4 1 5 1 0 4 4 0 2 4 0 0 0 0 2 9 0 5 0 1 0 0 0 4 6 4 2 1 0 3 1 3 0 5 0 0 21 12 2 2 5 7 8 10 1 10 2 7 1 0 6 14 5 19 2 5 10 4 2 3 0 14 7 0 1 7 10 6 0 2 1 6 11 12 0 3 4 4 0 3 18 22 12 8 32 10 13 8 9 3 6 9 3 1 2 21 7 18 0 0 7 2 10 3 1 28 13 13 7 0 6 8 3 3 4 26 4 11 3 0 1 2 10 5 5 8 9 8 8 0 14 9 6 10 4 1 5 6 4 0 8 19 16 16 0 4 6 8 11 0 1 9 6 11 7 5 1 5 3 0 0 3 1 0 0 3 10 15 6 4 2 2 9 4 0 6 1 6 10 5 0 0 3 0 0 2 2 7 7 12 4 1 5 3 5 0 11 8 0 4 12 6 5 2 0 2 5 9 0 10 4 4 8 4 11 2 3 10 9 34 0 2 15 6 9 8 2 10 9 4 0 1 54 0 18 1 14 11 11 3 2 0 10 5 9 1 5 6 6 6 1 11 2 11 10 15 0 2 6 20 10 1 7 12 4 12 8 3 4 8 10 0 4 8 7 4 1 0 1 7 1 1 4 5 6 1 1 11 3 9 0 3 4 5 10 0 3 4 8 14 1 2 4 8 2 2 7 6 13 8 1 3 3 8 8 7 3 0 7 0 4 0 0 6 0 1 0 0 1 2 4 0 1 5 3 7 6 1 10 3 9 3 3 6 30 3 14 1 1 2 7 3 0 1 5 9 1 1 7 4 5 0 6 5 3 10 4 4 8 9 4 25 0 0 2 1 0 1 2 4 2 8 2 7 7 4 3 2 4 5 1 0 2 5 7 8 0 0 7 8 3 1 0 5 10 5 3 0 3 4 9 7 0 2 0 7 14 2 2 0 0 5 0 0 2 1 0 3 1 0 2 9 3 0 1 4 11 5 0 1 3 2 1 0 2 9 7 0 1 1 1 10 2 0 4 3 3 2 0 0 3 14 13 1 1 4 13 1 2 1 0 1 0 4 10 2 1 2 0 2 1 5 1 5 4 1 3 0 1 12 4 13 0 1 2 2 6 0 0 0 1 4 3 11 1 0 1 0 0 1 11 6 1 3 1 1 2 2 0 2 1 5 0 4 0 4 3 4 0 5 0 10 2 2 1 1 10 6 2 4 0 3 1 0 4 7 7 7 0 3 12 3 11 0 8 3 7 0 2 0 6 8 5 2 1 8 3 0 1 2 0 10 7 0 3 22 0 22 6 3 2 4 0 0 4 0 5 0 0 3 3 1 14 2 1 5 0 3 1 7
Manes.16G044400.v6.1 0 0 0 0 0 0 0 0 0 0 0 0 0 0 0 0 0 0 0 0 0 0 0 0 0 0 1 0 0 0 0 0 0 0 0 0 0 0 0 0 0 0 0 2 0 1 0 0 0 0 0 3 0 0 0 0 0 0 0 0 0 0 0 0 0 0 1 0 0 0 0 0 0 0 0 0 0 0 0 0 0 0 0 0 0 0 0 0 0 0 0 0 0 0 0 0 0 0 0 0 0 0 0 0 0 0 0 0 0 0 0 0 0 0 0 0 0 0 0 0 0 0 0 0 0 0 0 0 0 1 0 0 0 0 0 0 0 1 0 0 0 0 0 0 0 0 0 0 0 0 0 0 0 0 0 0 0 0 0 0 0 0 0 0 0 0 0 1 0 0 0 0 0 0 0 0 0 0 0 0 0 0 3 1 1 0 0 0 0 0 0 0 0 0 1 0 0 0 0 0 0 0 6 0 0 0 0 0 0 2 0 0 0 0 0 0 0 0 0 0 0 0 0 0 0 0 0 0 0 1 0 0 0 0 0 0 0 0 0 0 0 0 0 1 0 0 0 0 0 0 1 0 0 0 0 0 0 0 2 0 0 0 0 0 0 0 0 0 0 0 0 0 0 2 1 0 0 0 0 3 0 0 0 0 0 0 0 0 0 0 0 0 0 0 0 0 0 0 0 0 0 0 0 0 0 1 0 0 0 0 0 0 0 0 0 0 0 0 0 0 0 0 0 0 0 0 0 0 0 0 0 0 0 0 0 0 0 0 0 0 0 0 0 0 0 0 0 0 0 0 0 0 2 0 0 0 0 0 0 0 0 0 0 0 0 0 0 0 0 0 1 0 0 0 0 0 0 0 0 0 0 2 0 0 0 0 0 0 0 0 0 0 0 0 0 0 0 0 0 0 0 0 2 0 0 0 0 0 0 0 0 0 0 0 0 0 0 0 0 0 0 0 0 0 0 0 0 0 0 0 0 0 0 0 0 0 0 0 0 0 0 2 0 0 0 0 0 0 0 0 0 0 0 0 0 0 0 1 0 0 0 0 0 0 0 0 0 0 0 0 0 0 0 0 0 0 0 0 0 0 0 0 0 0 0 0 0 0 0 0 0 0 1 0 0 1 0 0 0 0 0 0 0 0 0 0 1 0 0 0 0 0 0 0 0 0 1 0 0 0 0 0 0 0 0 0 0 0 0 0 0 0 0 0 0 0 0 0 0 0 0 0 0 0 1 0 1 0 0 0 0 0 0 0 0 0 7 0 9 0 0 0 1 1 0 0 1 4 0 3 0 1 0 1 3 0 0 16 0 1 0 1 1 0 0 0 1 0 8 0 0 1 0 0 2 0 0 3 1 0 3 0 0 0 4 0 0 11 2 0 0 0 0 0 0 0 1 0 0 0 0 0 1 0 0 0 0 0 0 0 0 0 4 0 0 0 0 3 0 0 0 3 5 0 0 0 0 1 1 1 0 0 1 1 0 0 0 0 0 0 0 5 0 0 0 0 0 0 6 0 0 0 0 6 0 0 0 0 0 0 0 0 0 1 0 0 0 0 0 0 0 0 0 3 2 0 0 1 0 0 0 0 0 1 0 0 1 5 5 2 0 0 0 1 1 0 0 0 0 0 0 0 0 1 0 0 1 0 3 0 0 0 0 0 0 2 0 0 4 0 0 0 0 9 0 0 0 0 0 1 0 0 2 0 0 7 0 1
Manes.16G044500.v6.1 0 0 3 1 0 1 0 2 1 0 1 3 0 0 0 4 0 0 0 0 2 12 2 0 0 1 4 0 0 0 0 2 5 1 0 1 2 0 0 0 1 11 3 0 1 2 2 0 0 0 1 4 0 0 0 3 3 3 0 0 0 1 0 0 0 0 0 2 1 0 1 9 0 0 0 1 16 0 0 0 1 7 0 0 0 0 0 3 0 0 0 3 5 0 0 0 0 8 3 0 0 3 3 3 0 0 1 6 2 0 0 0 3 0 0 0 0 2 3 0 0 8 0 0 0 0 2 4 0 5 0 0 1 2 1 0 2 6 2 2 0 4 6 6 0 0 3 12 2 0 0 1 3 0 1 2 0 4 2 0 0 1 1 0 2 0 0 3 0 0 0 0 1 6 0 0 0 0 1 0 0 3 5 4 4 0 0 8 1 1 0 0 5 1 13 0 0 1 5 0 0 0 7 16 6 0 0 0 5 6 0 0 4 10 7 2 0 8 0 3 0 0 0 5 12 0 0 3 0 1 0 12 3 4 7 0 1 7 6 1 2 0 7 5 2 1 0 3 21 2 2 0 0 7 11 3 0 7 3 4 3 0 3 3 18 4 0 0 6 4 0 0 7 28 3 0 0 0 0 0 4 1 1 4 4 2 0 0 4 3 4 0 0 2 1 11 0 1 5 2 2 0 0 3 7 0 8 0 1 3 6 1 1 0 1 13 0 0 1 0 2 0 0 12 11 10 1 1 0 5 6 0 0 1 2 14 0 1 1 5 5 0 0 1 2 4 3 1 3 6 2 0 0 3 4 3 0 3 11 5 3 2 0 0 10 13 3 0 5 4 0 0 0 0 0 62 2 3 0 18 0 1 27 0 5 11 2 0 0 0 9 1 10 0 0 1 0 0 0 4 36 4 3 0 19 9 6 7 0 9 6 22 0 0 5 5 3 0 0 9 21 7 0 7 13 8 13 0 0 4 4 16 4 0 0 2 6 0 0 0 0 4 0 0 1 32 2 0 0 2 0 7 0 0 4 0 22 3 0 1 0 2 0 0 0 7 10 0 0 10 1 2 0 2 1 2 6 0 4 0 4 2 1 0 0 4 0 3 0 0 6 13 5 0 2 9 12 3 0 0 2 4 4 0 0 4 4 7 0 0 5 9 3 0 0 4 7 1 0 0 17 7 5 1 0 1 1 2 0 0 0 3 1 4 0 1 2 6 0 0 4 10 7 2 4 2 2 3 0 0 0 3 6 0 0 0 20 6 1 0 4 2 4 6 0 1 1 4 1 1 0 1 0 0 1 0 1 1 0 0 0 0 3 0 0 0 0 1 7 0 0 0 5 1 0 0 1 9 3 0 2 0 1 3 3 0 0 9 1 3 0 1 2 3 0 0 0 0 0 1 0 1 0 2 0 0 0 0 0 0 0 0 4 1 0 0 0 0 0 0 0 5 3 0 0 0 0 3 0 0 0 1 0 0 0 0 2 0 0 0 0 10 2 5 1 0 0 7 0 5 0 0 1 2 5 0 0 0 0 1 0 0 2 5 0 0 0 8 0 0 1 0 1 5 5 4 0 0 2 1 1 13 4 0 2 0 3 5 14 12 1 0 6 12 6 0 2 0 2 3 0 0 3 0 0 0 2 7 11 9 0 0 4 2 0 1 0 3 1 1 2 0 3 8 2 0 0 0 8 1 0 0 5 3 1 5 0 0
Manes.16G044600.v6.1 24 15 96 30 64 32 24 44 17 30 44 50 36 1 53 43 50 6 20 10 29 18 31 43 35 17 33 41 23 49 20 28 34 35 43 27 31 36 24 35 26 60 57 17 23 38 32 31 44 26 72 49 61 56 20 33 41 57 30 35 14 34 53 1 25 56 27 38 46 28 40 58 68 3 0 59 44 42 14 24 39 23 36 35 16 35 46 70 53 37 52 45 52 49 4 31 118 45 87 45 44 62 42 59 3 41 85 40 74 27 27 34 50 40 6 4 85 44 23 33 49 55 36 21 56 14 18 33 13 36 58 27 39 47 50 30 49 26 46 39 27 189 44 109 54 51 37 50 81 1 34 66 39 75 45 53 52 39 65 45 47 61 15 61 28 35 15 26 1 31 31 56 32 79 65 36 25 39 45 0 86 89 58 99 61 58 90 56 45 71 28 57 60 46 256 70 38 67 55 140 55 59 44 63 52 44 71 42 74 115 34 61 67 65 90 78 66 111 7 74 32 65 56 53 127 32 8 28 7 86 56 48 93 7 77 39 65 53 37 66 23 47 150 42 67 62 65 50 63 83 25 41 53 43 92 53 7 46 29 74 49 53 45 79 93 73 71 72 29 52 73 61 69 50 70 96 71 1 11 62 86 28 86 43 39 83 88 61 60 49 42 39 38 26 30 65 18 66 46 49 62 49 39 38 51 32 6 37 45 37 49 37 73 28 27 68 33 40 22 33 56 21 49 44 91 85 28 57 69 32 41 42 0 32 39 74 50 61 33 42 40 4 46 37 25 80 32 52 60 71 45 48 49 85 26 66 11 46 51 21 30 67 23 103 92 77 47 59 38 37 68 46 28 44 30 116 82 42 83 117 32 98 73 67 63 112 45 41 69 60 60 2 73 2 60 2 107 75 53 36 41 40 22 47 32 35 29 38 32 82 34 73 43 112 47 38 66 44 50 36 66 119 24 72 90 67 83 95 71 32 30 48 64 72 28 15 92 30 43 38 36 23 18 38 21 92 35 30 1 56 47 74 24 61 97 56 63 39 64 41 54 37 66 59 90 21 58 41 54 157 53 57 60 51 32 79 33 26 59 45 63 83 40 40 38 19 0 65 21 56 60 45 61 40 45 29 50 50 52 27 13 39 49 34 61 46 26 44 48 54 59 35 55 34 48 36 51 47 25 15 104 64 104 33 54 45 50 62 34 83 29 45 71 48 40 39 26 44 17 49 43 37 65 45 36 85 32 74 34 56 15 27 73 43 28 61 81 83 24 35 48 44 199 29 49 49 26 25 49 27 44 34 0 42 18 27 54 5 35 4 20 33 36 45 37 32 13 20 43 14 21 31 38 32 11 28 63 7 31 18 53 29 32 76 26 8 39 11 49 26 35 35 42 85 24 35 28 0 74 32 32 42 34 77 15 38 20 2 28 27 0 27 34 44 18 74 3 34 0 31 28 72 30 60 40 49 55 49 46 5 10 21 19 33 41 15 41 0 49 80 34 38 34 44 69 67 46 40 6 78 31 57 29 23 58 49 99 75 44 78 35 40 60 60 81 31 1 41 0 41 1 30 41 56 28 76 49 62 43 45 53 60 54 42 83 8 57 28 29 35 22 36 51 26 59 25 26 29 13 36 68 73 25 48 31 62 65 59 32 38 14 27 45 96 0 39 41 67 31 48 30 95 42 41 55 12 46 80 71 69 8 46 56 37 57 29 39 23
Manes.16G044700.v6.1 6 3 23 23 19 2 13 37 19 17 17 32 23 2 42 7 26 2 6 5 3 24 18 44 19 5 20 40 14 22 11 19 17 52 32 11 19 39 6 35 8 37 10 9 16 6 10 67 29 21 6 24 16 69 22 1 26 19 85 19 8 8 24 2 25 7 11 36 50 12 3 22 16 0 2 1 16 75 38 38 1 7 25 19 3 6 16 55 41 14 3 20 50 36 0 56 23 24 20 23 23 10 13 15 1 27 6 13 100 10 17 7 11 13 0 1 22 25 33 17 41 25 18 10 37 19 4 8 5 15 32 0 39 34 29 13 1 21 61 23 86 16 19 24 40 34 5 13 32 5 22 6 17 17 31 31 14 3 45 32 30 8 15 20 20 35 1 19 0 14 16 6 19 33 47 28 6 17 49 0 34 19 18 54 33 33 5 37 32 65 36 30 3 46 39 42 43 2 27 65 68 53 11 30 8 20 40 7 61 52 32 76 3 37 66 77 80 10 9 148 34 33 0 29 62 21 0 1 2 32 42 74 2 30 32 25 18 27 50 60 56 65 25 98 80 94 122 18 148 94 47 74 16 83 140 214 1 26 40 37 446 134 12 317 132 401 152 7 24 40 36 138 30 66 106 203 90 1 0 35 40 25 16 1 11 160 48 29 7 17 24 37 15 5 9 75 2 16 22 26 45 29 10 4 17 13 47 35 9 11 29 34 56 2 6 37 11 14 7 2 28 8 18 13 25 51 18 25 9 17 131 4 0 3 13 49 3 22 0 3 61 3 44 1 21 32 22 55 4 29 25 17 36 4 3 26 29 83 14 8 28 19 20 3 63 74 46 40 2 20 77 56 38 36 1 115 42 78 60 27 44 43 31 30 8 63 55 35 26 14 85 0 190 2 1 1 45 69 28 6 35 108 38 41 3 5 46 38 47 12 16 42 27 70 6 24 44 23 38 10 17 78 8 51 18 13 50 39 14 5 15 52 47 43 1 6 68 16 42 0 20 12 7 11 2 30 12 18 1 6 13 20 15 33 10 20 77 51 34 12 21 20 34 12 4 9 40 41 30 209 8 18 61 38 39 7 18 11 61 53 6 14 27 23 26 1 0 85 7 7 7 51 26 42 52 14 51 31 84 11 8 23 28 118 70 5 15 20 55 13 4 6 14 12 45 3 40 71 16 31 18 33 50 45 43 7 36 77 25 57 3 11 53 30 28 7 33 27 28 40 7 15 37 48 86 8 30 36 25 27 3 28 22 56 14 3 31 40 26 29 12 32 67 59 28 9 1 13 59 25 40 9 0 13 33 18 16 4 7 11 3 8 20 25 13 27 3 10 35 13 15 3 18 34 15 17 3 4 21 15 6 5 15 47 31 11 4 18 27 12 22 8 11 24 39 24 10 0 67 43 43 5 17 47 29 10 1 1 26 4 1 6 13 11 21 22 0 21 0 7 19 2 15 42 31 17 8 30 30 19 10 12 16 33 34 29 2 0 29 27 29 11 9 25 36 48 25 12 13 51 10 40 6 14 6 18 38 4 40 57 34 48 7 20 35 9 0 2 0 65 3 43 7 15 36 88 36 9 21 9 24 50 8 16 40 19 33 15 25 49 36 29 18 12 112 59 27 4 13 18 41 45 3 28 25 37 15 10 16 92 18 23 12 254 1 196 101 0 21 74 14 42 8 13 42 10 12 2 13 24 10 21 5 11 37 18 26 27
Manes.16G044800.v6.1 127 5 16 23 10 97 17 28 7 19 90 24 16 13 20 108 33 5 4 1 143 42 18 40 26 43 10 43 11 21 105 29 33 19 12 140 18 15 16 9 144 50 13 10 17 104 20 32 7 16 98 44 12 17 11 118 30 28 41 4 74 29 8 2 9 109 11 28 9 17 99 44 19 1 2 71 35 27 10 15 58 24 26 8 12 28 17 25 7 23 152 24 22 24 1 23 66 58 42 34 26 117 25 25 1 18 95 36 42 10 9 75 26 7 1 15 182 11 9 6 30 96 27 11 23 20 40 37 10 15 20 86 49 36 0 10 270 36 52 16 18 705 56 31 10 7 128 26 25 0 3 110 40 26 25 21 124 49 47 13 14 205 31 17 12 20 47 30 0 10 5 131 18 26 14 14 146 36 31 0 43 165 52 30 18 16 313 44 12 17 16 23 310 44 24 51 25 496 86 91 19 32 468 84 19 22 38 509 26 50 15 19 785 44 79 32 15 529 10 86 16 31 370 73 70 24 1 546 3 47 35 34 394 25 66 14 52 294 25 44 14 32 611 41 140 21 26 221 41 63 28 33 207 51 73 38 1 217 49 41 16 24 246 20 66 4 58 291 87 94 20 23 186 60 49 5 21 1 107 74 86 46 22 881 45 136 42 36 628 62 23 39 36 579 65 133 5 81 294 53 64 35 14 428 60 75 32 144 107 58 47 56 130 955 63 49 29 46 529 74 69 25 86 204 82 54 14 32 231 55 88 32 1 505 92 112 59 55 149 38 81 2 51 439 59 46 29 68 451 48 31 53 29 802 65 129 49 27 253 59 59 20 31 594 46 108 57 34 410 30 37 20 26 23 229 41 59 36 55 407 42 52 113 16 926 116 48 23 78 237 54 4 24 10 896 2 72 41 41 439 75 119 16 19 460 58 73 35 41 286 29 37 17 41 274 78 57 11 40 357 83 88 19 66 627 70 78 46 13 523 135 177 52 97 616 97 251 62 53 699 124 81 22 38 850 172 28 26 2 615 141 98 26 113 270 150 108 69 33 533 43 95 22 64 873 44 106 25 59 88 183 72 55 29 29 226 48 13 32 52 199 75 16 20 4 238 1 78 4 21 92 42 13 23 11 173 106 45 32 14 140 33 62 5 28 362 18 46 12 8 231 36 28 25 22 276 37 65 14 34 726 40 61 16 35 261 81 102 14 28 177 53 85 15 36 285 44 26 26 27 141 65 32 13 28 144 53 35 6 28 22 63 35 51 11 87 76 46 12 12 165 27 105 33 21 27 137 22 61 18 6 92 2 32 6 20 64 5 3 13 5 130 18 8 4 20 67 10 25 13 9 53 18 20 7 13 50 14 14 12 167 81 44 54 13 23 109 29 22 12 14 221 45 45 5 29 122 2 64 17 22 48 35 54 12 19 15 3 16 9 0 94 33 26 11 14 34 55 4 14 18 33 41 35 15 10 46 40 25 8 8 90 39 42 42 14 116 1 10 32 11 23 60 30 69 32 3 345 12 37 4 23 48 22 14 39 52 130 94 55 14 48 160 70 45 11 1 290 0 49 1 37 123 34 31 31 15 185 15 9 11 37 164 22 23 8 22 136 33 51 13 19 253 34 100 6 17 50 47 67 14 27 94 115 28 42 25 112 47 83 2 30 166 52 1 14 21 109 22 40 8 51 222 46 50 4 8 376 47 27 2 25 239 54 21 15 12 25
Manes.16G044900.v6.1 27 4 49 4 12 25 6 40 4 12 57 14 27 2 23 18 9 2 10 7 11 2 33 0 12 19 9 12 6 22 21 6 14 3 16 37 5 21 14 14 23 6 14 0 8 11 10 19 8 4 34 20 38 5 3 8 22 41 5 10 9 5 50 2 18 34 14 26 9 22 34 28 56 1 2 40 15 41 3 19 24 9 28 2 7 41 15 45 6 11 17 12 29 13 0 5 116 7 51 15 8 20 12 45 0 2 52 8 26 4 11 27 1 20 0 0 48 8 18 7 14 35 15 17 18 3 8 5 2 7 7 2 13 50 0 5 5 12 22 9 6 42 9 44 2 29 13 0 54 0 1 39 12 41 0 3 53 9 35 10 2 19 8 38 9 5 6 12 0 12 8 18 5 41 36 8 10 8 31 0 57 82 6 78 4 30 15 14 35 4 33 58 7 23 85 2 4 5 17 90 4 12 21 3 12 4 10 9 10 68 6 6 0 8 41 32 54 13 7 60 1 32 0 9 62 4 0 0 2 89 9 6 4 3 32 9 19 31 8 23 0 7 84 14 58 3 6 23 16 32 3 27 43 21 52 2 0 21 4 30 0 6 27 15 46 1 20 27 10 28 16 23 43 4 30 6 55 0 1 8 44 4 1 20 12 60 1 9 19 13 37 1 2 1 2 49 0 16 14 9 65 8 10 7 7 24 1 16 10 8 32 3 41 6 3 34 2 3 4 8 6 5 26 22 15 45 8 23 29 1 14 8 0 3 1 22 1 17 6 2 14 0 11 5 1 27 5 19 5 25 30 8 7 3 7 28 0 4 21 1 30 3 9 2 11 41 4 11 10 10 47 1 6 14 20 7 68 2 16 44 4 81 16 8 17 18 22 1 24 33 10 0 5 1 5 0 58 57 20 3 0 25 2 6 4 2 13 0 1 17 8 31 8 11 13 8 26 2 17 22 4 56 4 9 19 9 23 9 16 6 7 47 6 21 4 12 35 0 1 12 8 5 7 13 18 19 23 0 0 8 7 26 0 1 56 7 27 1 19 17 6 22 4 9 20 7 47 0 38 64 23 4 72 3 11 16 9 16 8 5 38 11 34 1 15 2 0 45 0 12 37 18 38 8 17 21 0 21 2 0 3 3 26 1 15 9 1 23 4 7 28 10 27 0 11 7 14 38 0 8 26 9 59 3 9 11 9 26 0 2 5 4 24 1 8 10 8 21 5 4 28 15 46 1 0 42 6 26 2 26 9 10 33 3 22 51 16 70 0 6 33 9 141 3 9 19 12 6 45 1 9 14 1 33 3 3 39 6 36 0 5 18 13 39 7 17 8 3 23 5 9 24 12 28 4 1 36 2 42 1 11 6 9 49 3 10 20 8 33 2 2 15 7 54 6 15 25 0 48 1 25 45 24 36 0 13 2 1 8 8 1 15 6 27 0 34 2 4 2 5 8 36 15 41 9 24 30 15 34 0 6 27 14 30 15 15 2 0 24 2 16 2 20 15 51 1 13 16 2 51 7 13 34 13 40 10 22 56 10 50 6 24 22 13 60 6 0 9 1 13 1 9 16 6 31 1 4 23 13 22 1 7 25 7 21 1 5 8 1 34 1 9 26 6 52 4 2 19 11 33 26 32 7 10 20 3 3 40 8 27 4 31 32 14 1 7 33 41 30 58 6 44 25 12 31 1 35 40 9 43 1 9 12 8 48 7 4 5
Manes.16G045000.v6.1 0 0 0 1 3 0 3 0 0 1 0 2 0 0 0 0 0 0 1 0 0 1 2 0 2 0 0 0 2 2 0 0 1 0 0 1 1 1 1 0 0 2 0 19 0 0 0 0 0 4 1 5 0 3 0 0 1 2 7 0 0 0 0 0 1 1 2 0 0 1 1 2 1 0 0 0 0 1 1 0 0 4 1 1 0 0 11 1 2 2 0 2 0 2 0 1 0 3 1 4 3 1 2 0 0 6 1 2 0 0 2 1 0 0 0 0 0 2 2 0 3 1 1 4 0 3 0 0 0 4 2 0 2 0 0 0 2 1 3 4 7 0 3 6 3 1 0 2 2 0 3 2 6 0 3 4 3 1 3 4 0 4 6 0 3 1 0 1 0 3 0 0 3 4 0 1 0 6 0 0 4 2 6 2 7 0 1 0 1 2 0 5 0 3 7 18 5 0 7 4 5 5 4 4 0 3 13 2 6 7 9 10 1 5 4 2 0 4 4 3 1 3 2 1 1 6 0 0 0 2 7 1 1 0 0 2 4 4 2 1 11 3 8 2 3 3 2 3 4 4 2 2 1 11 5 3 0 5 4 4 1 1 1 2 1 2 2 0 9 8 0 3 1 10 2 0 0 0 4 7 4 9 3 4 5 2 0 2 5 1 2 4 4 3 2 4 5 16 2 9 3 15 4 4 14 4 4 6 3 1 1 16 9 3 6 0 1 6 3 11 3 8 7 7 14 4 4 5 3 3 2 8 0 2 3 13 22 5 1 0 2 0 4 5 8 6 2 4 7 4 0 6 8 2 7 7 9 1 7 10 1 3 2 7 3 1 12 8 8 4 3 9 6 4 1 6 2 2 3 2 7 0 4 16 5 5 0 2 0 0 4 0 1 0 4 2 4 6 6 3 1 1 14 8 7 4 1 11 17 0 0 4 8 7 1 4 0 0 2 5 3 3 13 6 2 1 4 1 6 7 0 14 5 8 2 2 2 7 10 1 10 1 2 8 5 12 1 2 0 7 4 3 21 0 2 14 1 3 1 1 5 0 3 0 1 8 4 0 1 2 3 11 2 5 3 0 0 0 7 10 1 3 0 5 1 2 0 3 8 2 2 2 1 2 2 3 7 2 3 2 3 4 1 1 6 0 1 1 5 1 7 1 1 7 4 3 2 2 0 3 5 2 3 3 5 3 7 4 0 3 0 0 4 5 6 0 2 4 0 10 5 7 0 4 6 1 5 3 3 7 2 6 3 11 0 0 2 0 15 0 2 2 3 4 2 1 4 2 3 26 9 6 3 10 53 2 1 20 1 13 13 0 3 0 0 8 9 7 13 4 0 3 1 0 25 10 0 10 3 15 4 0 19 9 7 2 4 12 3 9 5 0 0 4 6 4 1 0 7 2 4 3 7 2 13 2 2 0 2 2 0 2 10 5 4 1 0 16 0 7 0 5 13 1 8 10 1 7 0 8 8 0 9 0 0 2 0 0 0 3 3 9 1 7 2 13 0 6 16 0 10 2 1 14 1 13 2 1 3 1 35 4 2 6 0 4 0 6 0 2 4 8 0 3 0 0 1 1 3 3 1 0 2 6 2 16 9 0 4 1 6 1 11 0 0 0 14 0 3 2 5 0 0 8 0 8 8 0 0 3 28 8 0 8 0 4 2 1 4 0 13 3 0 4 0 15 0 1 1 6 16 9 0 5 0 14 38 5
Manes.16G045100.v6.1 0 0 0 0 0 0 0 0 0 0 0 0 0 0 0 0 0 0 0 0 1 1 0 0 0 0 0 0 0 0 0 0 0 0 0 0 0 0 0 0 0 0 0 0 0 0 0 1 0 0 0 0 0 0 0 0 0 0 0 0 0 0 0 0 0 0 0 0 1 0 0 3 0 0 0 0 4 0 0 0 0 0 0 0 0 0 0 0 0 0 0 1 0 0 0 0 0 0 1 0 1 0 0 0 0 1 0 3 1 0 0 0 0 0 0 0 0 0 1 9 0 0 2 0 1 2 0 2 0 0 0 0 0 0 0 1 0 2 2 3 0 4 1 0 0 0 0 3 1 0 1 1 1 1 0 1 0 0 0 1 0 2 0 1 2 2 0 4 0 0 0 0 0 0 0 0 0 0 0 0 0 0 0 2 0 0 0 1 0 0 0 0 0 0 0 0 1 0 8 0 3 1 0 0 0 0 0 1 2 0 2 0 2 1 1 0 0 0 0 2 0 1 0 1 1 3 0 1 0 2 1 1 1 2 0 0 0 4 1 0 0 0 1 1 4 1 1 3 0 2 1 1 0 1 2 1 0 0 1 0 1 0 0 1 0 0 0 0 2 1 0 0 0 1 0 1 0 0 4 0 0 1 20 0 4 0 2 3 1 1 2 0 0 7 3 0 0 2 5 2 1 0 0 1 0 1 3 3 0 13 9 5 2 4 2 1 3 3 7 0 4 8 4 7 7 5 0 0 1 1 12 4 0 3 9 3 0 3 0 1 4 0 4 6 7 5 1 0 8 6 0 0 2 1 8 5 4 0 0 7 5 5 0 5 0 0 9 11 4 5 2 2 3 0 2 0 1 0 0 0 4 0 0 2 3 2 1 0 0 0 1 0 0 0 5 0 0 0 1 0 2 0 1 0 2 2 1 3 3 3 0 3 0 0 0 2 0 7 0 17 1 5 8 5 1 1 2 1 0 6 7 4 0 0 1 1 1 4 1 5 0 15 7 0 0 15 0 7 0 0 6 1 3 0 0 8 0 0 0 0 6 13 0 0 4 4 0 2 2 0 0 2 1 0 1 0 2 0 0 0 0 2 0 1 0 0 0 0 0 0 0 0 0 0 0 0 0 0 0 0 0 0 0 0 0 0 0 1 0 0 0 0 0 4 0 1 1 0 0 0 0 0 0 1 0 0 1 0 0 1 0 0 0 0 1 0 0 1 2 1 0 1 1 0 0 0 13 0 1 0 0 1 0 2 0 0 1 4 0 0 0 1 0 0 0 0 0 0 0 0 0 0 0 0 0 0 0 0 0 0 0 0 0 0 0 0 0 0 0 0 0 0 0 0 0 0 0 0 0 0 0 0 0 0 0 0 0 0 0 0 0 0 0 0 0 0 0 0 0 0 0 0 0 1 0 0 0 0 0 0 0 0 0 0 0 0 0 0 0 0 0 0 0 1 0 0 0 0 0 0 0 0 1 0 0 0 0 0 0 0 0 0 1 0 0 0 0 0 0 0 0 0 0 0 0 0 0 0 2 0 0 0 0 1 0 0 0 0 0 0 0 0 0 0 2 0 0 0 0 0 1 0 0 0 0 0 0 2 0 0 1 0 2 0 1 2 0 0 0 1 0 0 0 0 0 0 1 0 0 1 0 2 0 0 0 3 0 0 7 0 1 0 0 2 0 0 0 0 0 0 0 0 2 0 0 0 0 0
Manes.16G045200.v6.1 7 0 1 4 1 2 1 4 0 1 9 1 6 0 1 3 2 1 4 0 5 0 2 3 0 1 0 0 4 0 6 1 1 1 0 1 3 2 0 0 0 0 1 2 1 3 1 2 0 0 5 1 2 15 0 5 2 6 4 1 0 1 9 0 0 1 0 5 0 1 6 3 2 0 0 9 0 5 4 0 4 0 5 2 0 3 0 0 6 3 1 0 12 3 1 10 2 0 2 0 0 5 0 1 0 0 5 2 2 1 0 6 0 0 0 0 2 0 1 0 0 0 0 2 3 0 0 0 0 0 0 0 1 2 0 0 0 1 1 2 0 14 0 2 0 0 10 1 1 1 1 12 3 4 3 0 1 0 3 0 2 4 1 0 5 2 0 0 0 2 1 2 0 2 0 0 0 1 2 0 0 5 0 5 9 1 5 3 1 5 0 1 1 1 5 2 0 4 2 10 3 0 9 1 3 8 2 0 1 2 2 1 3 4 2 0 2 5 0 7 1 0 4 0 13 1 0 2 0 11 16 1 2 0 19 6 1 22 17 10 39 3 10 33 13 53 20 3 55 16 28 1 14 9 27 50 2 13 4 4 133 16 3 55 1 79 10 7 0 12 17 7 12 9 14 70 0 0 1 2 16 5 3 16 0 20 5 0 16 2 1 2 0 7 1 31 11 2 10 1 10 0 1 4 1 3 1 0 5 1 2 7 1 14 1 14 4 0 2 1 9 0 0 3 0 2 1 0 2 0 1 0 0 2 0 9 0 0 1 3 5 0 0 5 1 3 2 0 2 0 3 4 0 6 0 17 0 2 4 0 4 6 0 15 1 13 8 0 3 0 4 6 1 0 7 1 10 4 1 3 1 5 1 0 4 4 6 15 4 6 4 0 57 0 2 0 10 4 0 5 0 1 2 0 9 3 1 3 0 1 0 2 4 2 6 0 4 3 1 8 1 6 5 4 5 1 8 6 0 3 0 32 4 3 26 0 36 9 2 4 2 3 2 1 7 0 2 0 0 11 4 1 3 0 7 0 15 4 0 21 1 4 7 0 8 0 15 12 0 16 10 0 7 3 0 8 7 0 6 0 3 2 10 6 0 2 0 13 1 1 6 1 1 25 7 3 0 2 6 2 1 4 1 9 7 12 2 7 45 2 8 3 9 4 0 5 1 6 2 0 3 0 6 9 0 11 2 3 1 1 1 1 3 3 0 4 3 0 2 0 10 2 0 10 0 2 0 3 1 0 2 1 5 3 0 4 4 11 3 0 8 0 37 1 0 0 3 0 1 3 1 7 0 6 4 0 11 1 6 6 2 3 10 0 21 2 3 1 9 4 2 5 2 8 5 0 3 0 8 2 10 1 0 7 3 3 6 1 5 1 0 6 0 14 14 0 6 0 1 7 0 7 7 11 17 0 0 1 0 0 0 0 4 6 7 4 0 0 0 13 0 5 1 2 7 4 5 9 11 2 0 1 1 2 8 0 4 0 0 0 0 3 2 0 35 0 0 3 0 5 8 0 3 0 1 0 3 8 3 6 0 0 7 0 6 4 0 7 0 2 0 0 1 2 1 0 0 6 1 8 2 0 0 0 0 2 0 4 0 1 0 0 6 0 6 6 3 0 0 2 1 0 4 0 0 0 0 1 1 0 0 0 3 64 0 40 0 0 0 3 2 1 10 6 17 0 0 10 1 6 1 0 3 3 7 3 0 0
Manes.16G045300.v6.1 388 136 798 398 583 442 408 448 534 482 930 970 604 215 1199 357 259 66 312 169 295 327 561 760 465 300 452 227 199 631 281 337 439 470 680 464 423 410 292 519 370 715 485 172 625 299 434 321 651 414 568 545 535 1013 479 348 504 489 213 866 505 539 568 7 982 626 599 446 526 584 373 470 671 29 30 333 494 662 450 947 485 259 473 550 399 485 761 707 1075 1295 327 371 524 379 9 423 863 714 634 620 706 350 322 592 15 350 610 614 686 613 484 389 539 338 4 125 351 438 337 203 753 490 526 409 718 512 358 442 98 600 467 212 923 688 173 584 297 628 473 545 591 706 774 641 580 736 326 757 384 27 429 309 560 452 347 666 590 1053 612 559 533 741 527 656 620 623 199 691 5 722 600 424 501 632 454 949 602 493 736 2 1121 844 622 925 1076 576 289 641 609 756 1033 724 398 766 1054 1137 726 389 268 674 384 386 217 310 130 242 202 339 640 603 442 463 411 770 720 1002 719 568 44 893 705 709 491 650 362 419 36 140 10 915 539 641 390 170 311 291 493 283 272 222 294 392 383 754 471 403 386 279 495 559 640 350 350 431 643 451 12 281 417 273 237 339 368 600 440 563 864 403 298 421 567 625 429 428 510 512 725 0 61 886 666 677 510 411 200 872 373 427 471 720 426 827 692 316 396 515 125 526 429 393 519 475 348 416 411 261 597 530 451 507 239 552 807 324 296 620 339 338 194 307 199 155 366 574 516 601 274 650 226 323 334 445 2 278 760 269 753 420 167 418 252 13 264 226 483 529 877 721 346 560 311 702 448 268 242 399 199 632 363 270 337 588 609 246 634 466 419 365 383 348 694 448 494 635 143 653 723 827 629 386 527 779 692 545 173 316 191 200 349 432 349 9 706 42 512 30 668 974 468 318 698 449 318 273 340 470 242 673 424 261 316 471 572 533 386 627 451 477 522 209 951 635 208 699 426 225 171 501 202 185 494 438 681 843 135 264 282 222 230 236 422 223 392 284 202 608 277 215 51 645 516 366 345 638 360 385 356 1330 856 240 234 134 402 323 571 407 378 598 766 580 333 467 761 678 449 722 802 177 621 476 323 438 536 368 761 197 5 533 234 495 340 395 493 358 446 375 677 423 475 226 160 396 296 303 561 396 389 482 425 573 411 456 396 455 404 192 632 439 382 545 414 331 645 329 395 332 403 570 260 313 238 299 502 530 401 269 448 165 423 327 298 482 358 421 719 508 525 551 345 715 60 529 827 652 721 530 751 724 212 703 274 507 1872 674 624 566 305 443 612 500 619 387 27 449 695 467 433 139 553 75 197 313 549 821 630 443 205 516 361 379 442 342 699 427 256 340 416 129 295 182 315 165 482 761 560 416 346 480 527 503 371 246 281 481 212 380 291 7 703 442 558 319 360 201 251 234 367 12 431 509 18 175 326 538 267 689 14 269 56 323 526 320 364 829 613 826 533 439 522 109 336 223 586 471 662 400 460 9 584 475 736 515 154 612 499 626 530 469 429 840 503 819 337 402 467 326 255 459 599 721 599 581 406 465 695 372 12 511 12 281 14 581 278 380 430 480 441 336 462 295 709 782 412 617 321 140 459 183 683 722 387 505 299 399 531 700 465 199 455 391 442 897 287 394 269 471 553 416 320 316 200 461 278 561 7 281 447 345 507 528 318 772 193 263 441 168 351 418 863 739 108 720 468 514 572 739 596 613
Manes.16G045400.v6.1 31 2 68 25 25 29 15 20 12 8 49 10 18 4 12 64 13 18 8 5 22 20 39 20 6 34 5 13 6 14 33 13 44 18 12 50 12 8 7 13 60 28 27 9 12 35 20 36 14 8 50 32 21 17 5 25 16 44 26 6 10 20 21 0 6 19 14 14 17 20 42 27 7 1 5 62 15 16 17 5 47 25 24 16 4 39 27 18 8 10 26 18 71 31 0 14 94 29 125 29 28 132 27 64 2 40 187 32 64 13 33 79 23 11 0 7 84 18 30 13 23 109 22 10 41 29 18 9 2 26 7 27 30 46 10 15 30 34 70 19 8 283 30 125 15 7 46 49 111 0 11 148 50 110 31 20 171 39 67 15 13 64 26 64 9 22 19 18 2 7 10 71 8 111 8 5 5 26 27 0 13 101 40 56 31 13 74 19 29 29 6 82 28 22 148 41 37 44 35 125 39 23 101 33 53 29 56 40 22 131 17 24 75 22 44 49 21 52 4 78 16 26 35 35 97 32 3 48 1 90 53 14 43 29 79 15 33 186 15 71 22 38 511 35 111 21 17 83 22 55 23 24 154 25 74 45 1 44 23 88 21 25 58 25 61 16 36 166 39 97 37 23 116 37 46 20 24 1 18 32 71 20 16 49 41 118 32 27 113 65 47 19 10 46 35 63 15 36 82 16 147 26 11 39 25 96 39 51 42 45 121 27 80 68 26 76 37 26 47 9 58 18 43 44 25 46 16 27 192 23 73 27 0 53 25 87 15 36 18 32 48 1 39 34 24 51 22 24 53 45 27 25 14 70 27 90 19 14 126 68 178 20 16 121 39 73 43 52 28 33 55 23 27 20 81 21 78 26 30 143 15 53 38 16 83 72 50 31 41 143 20 0 26 2 76 4 65 33 28 75 38 100 12 4 12 25 38 41 26 127 7 85 43 24 64 20 51 18 33 103 37 76 30 43 123 19 44 37 23 17 27 70 52 39 43 54 86 27 29 72 29 32 23 29 58 27 32 23 6 65 32 124 37 38 258 10 73 38 27 95 27 167 35 22 87 26 80 38 39 99 78 33 77 21 15 44 24 3 42 29 102 37 20 28 30 30 0 71 24 31 186 19 57 22 9 134 27 56 33 10 15 8 28 9 21 66 7 42 43 8 206 17 47 33 33 58 30 78 19 11 89 21 68 17 30 37 30 39 18 6 94 46 60 27 37 80 26 90 0 9 70 30 52 17 17 128 52 40 22 29 20 31 59 21 4 34 72 54 9 15 68 30 147 23 10 30 40 11 40 11 13 46 0 39 25 12 154 17 10 21 13 79 30 14 28 26 21 22 43 17 9 38 10 35 33 13 44 1 33 15 60 30 29 91 8 6 38 14 35 25 9 59 20 33 11 26 101 0 40 21 19 163 27 44 17 16 1 0 5 3 3 106 39 43 13 16 2 15 2 16 12 90 18 31 32 14 38 32 58 24 7 59 9 38 30 9 18 0 40 35 8 8 113 14 74 24 19 36 11 44 15 30 45 10 92 38 46 201 41 69 29 29 33 42 100 13 0 23 1 75 3 16 47 14 63 25 16 74 29 17 21 24 26 20 27 10 19 59 27 137 17 15 199 15 86 28 22 24 12 84 18 9 26 7 2 13 21 202 8 59 7 38 104 31 3 27 13 134 33 54 26 22 143 17 78 20 6 63 31 65 8 13 67 41 30 28 15 12
Manes.16G045500.v6.1 0 0 0 1 0 0 0 2 0 0 0 2 2 1 0 0 6 2 1 0 0 0 3 2 0 0 3 5 0 0 0 0 0 5 0 0 0 1 1 0 1 7 0 0 0 0 0 1 0 0 0 6 0 0 0 1 1 0 1 1 0 1 0 0 0 0 1 1 1 0 0 6 1 0 0 1 7 1 0 0 0 4 2 2 0 0 1 3 0 0 0 13 6 3 0 0 0 1 0 3 0 0 0 0 0 0 0 3 2 0 0 0 2 1 0 0 0 1 0 0 0 0 3 0 12 0 0 0 0 0 0 0 0 0 0 0 0 0 0 2 0 2 0 0 3 0 0 4 0 0 0 1 1 0 6 2 5 2 1 1 0 0 3 0 1 0 0 2 0 0 0 0 0 4 3 1 0 4 3 0 0 0 3 2 0 0 0 0 0 1 0 1 0 4 0 0 0 0 11 4 0 0 0 4 0 0 3 0 9 0 4 0 0 1 9 2 2 0 0 0 3 0 0 4 8 0 0 0 0 6 0 10 0 0 7 0 0 0 1 6 0 0 1 4 16 0 0 0 0 1 7 0 1 0 2 12 0 0 3 2 0 0 0 5 7 0 0 0 0 8 1 0 1 0 6 0 0 0 0 4 0 5 0 0 25 5 0 0 0 4 1 0 0 2 3 8 0 0 2 0 5 0 0 1 4 13 15 0 1 18 10 0 0 1 7 2 2 0 0 6 4 7 0 0 0 3 1 0 1 6 3 1 0 0 9 2 0 0 0 12 6 0 1 0 5 1 2 0 1 12 1 0 1 0 6 7 0 1 1 5 7 0 0 0 3 3 0 0 0 4 7 2 0 0 0 3 8 0 0 1 0 4 5 0 0 10 6 5 0 1 3 0 1 0 2 0 0 0 0 1 8 7 0 0 0 5 8 4 0 0 0 2 0 0 2 6 10 3 2 2 9 11 0 0 2 18 5 8 1 0 0 12 3 0 2 5 10 0 0 0 7 4 0 0 0 9 0 5 0 0 10 1 0 2 6 16 5 0 0 0 4 23 0 0 0 11 8 0 0 5 0 13 3 4 0 0 0 0 5 0 2 10 4 1 0 0 0 7 1 0 2 11 3 1 0 3 0 0 4 1 0 1 2 0 1 1 0 1 0 0 0 0 0 1 0 1 13 3 1 0 0 6 5 0 0 0 15 3 0 0 1 6 7 1 1 0 4 0 0 0 1 2 0 6 0 1 6 0 0 0 0 8 1 0 0 0 28 0 0 0 3 7 2 6 1 5 1 2 3 5 1 1 0 3 0 0 1 0 1 1 0 1 0 0 1 0 0 0 4 0 0 0 2 4 0 0 0 3 2 0 0 0 2 0 1 0 0 12 1 2 0 0 4 4 0 0 0 0 0 6 0 0 4 1 6 0 0 0 1 0 0 1 0 0 0 0 0 1 0 0 0 1 2 2 0 0 0 2 5 0 0 2 0 0 2 0 0 0 2 0 0 2 2 2 14 0 0 0 0 2 0 0 0 3 0 1 0 0 14 11 0 0 0 9 5 2 0 0 0 19 0 0 0 1 4 3 1 0 4 0 5 1 0 3 3 0 0 0 0 0 0 0 1 0 6 1 0 0 0 4 4 0 0 0 2 18 7 0 0 16 2 0 4 0 0 0 0 0 4 1 5 0 1 0 3 0 0 0 0 0 0 0 1 14 1 5 0 3
Manes.16G045600.v6.1 0 0 0 2 0 0 0 0 1 0 1 2 0 3 0 0 2 0 0 0 0 2 2 4 0 0 7 0 0 0 0 2 1 1 0 0 21 0 1 0 0 1 0 2 0 0 8 0 1 0 1 39 0 2 0 2 68 2 0 0 0 2 2 0 0 0 6 0 2 1 0 17 0 0 0 0 0 0 0 0 0 4 1 0 0 0 2 1 0 0 0 15 0 2 0 0 1 37 1 5 3 0 9 0 1 0 0 6 0 0 0 1 2 0 0 0 0 13 2 0 0 0 30 0 12 0 1 2 0 1 0 0 14 0 0 0 0 12 1 5 0 1 2 3 0 0 0 19 0 0 0 0 5 1 1 1 0 9 2 0 0 0 13 3 3 0 0 19 0 0 0 0 5 9 2 0 0 33 3 0 0 0 1 0 0 0 0 3 3 3 0 1 0 13 1 0 0 0 39 0 0 0 0 8 0 0 0 0 44 4 2 1 1 13 0 17 0 1 0 0 1 1 0 13 0 0 0 0 0 1 2 0 0 8 0 1 0 1 10 3 3 0 0 6 0 1 0 0 25 3 5 1 3 57 4 6 0 0 5 0 0 1 1 150 3 0 0 0 53 0 1 2 1 55 2 16 1 0 0 14 0 1 2 2 4 0 3 0 5 4 4 2 1 0 7 0 2 0 0 11 5 0 1 1 17 1 0 1 0 7 4 2 2 0 5 0 3 0 0 0 0 0 2 0 12 2 1 1 1 50 0 0 0 0 41 4 0 2 1 2 2 0 1 0 21 1 4 1 1 19 1 0 4 0 0 1 0 0 3 26 1 4 1 0 22 1 0 0 0 4 1 3 0 2 2 0 4 0 0 2 0 0 0 0 0 0 0 0 0 3 65 0 1 0 0 0 0 0 0 0 1 3 1 0 0 3 0 1 1 1 11 1 0 0 3 16 1 3 0 0 3 0 0 0 0 6 2 6 1 2 4 13 1 0 0 18 2 1 0 0 12 8 0 1 0 12 0 0 0 0 15 1 0 0 2 2 1 2 0 0 22 4 2 0 1 29 2 0 1 4 0 2 1 0 0 0 2 0 0 1 1 13 0 1 0 0 0 2 2 5 2 9 0 1 0 1 9 0 9 0 0 1 0 0 0 0 0 2 1 0 1 5 1 4 0 0 24 1 0 1 2 6 2 0 0 0 1 0 0 0 1 5 0 1 1 1 16 0 0 0 1 34 2 0 0 1 67 0 0 3 1 3 0 3 0 0 0 0 0 0 0 12 1 0 0 25 0 1 0 4 0 0 1 1 1 2 0 0 0 0 0 0 27 0 0 0 0 1 0 0 0 0 2 0 1 0 0 1 2 0 0 0 7 2 4 0 0 6 5 0 0 0 6 0 0 0 1 0 0 0 1 0 11 1 0 0 0 1 0 0 0 0 43 0 0 0 0 2 0 4 0 0 9 0 0 0 0 12 0 0 0 0 2 0 0 0 0 1 0 11 0 7 0 14 2 0 0 1 5 1 1 0 0 8 1 0 1 0 35 1 0 0 0 10 2 0 0 0 0 0 0 0 0 20 1 4 0 0 9 3 0 0 0 0 0 0 0 0 1 5 2 0 7 12 2 7 19 2 1 2 0 1 0 21 0 0 0 2 29 0 2 0 2 25 0 10 5 0 1 0 0 0 0 43 1 0 0 0 0 1 0 0 1 20 0 1 0 3
Manes.16G045700.v6.1 0 0 0 1 0 0 0 7 0 0 0 0 26 0 0 0 0 1 0 0 0 0 48 0 0 0 0 0 1 0 0 2 9 0 0 1 0 13 0 0 0 0 1 0 0 0 0 15 0 0 0 0 0 0 0 0 2 16 0 2 0 0 13 0 0 0 1 4 0 0 0 0 11 0 1 0 0 16 0 1 0 0 3 1 0 0 1 3 0 0 0 2 0 6 0 0 0 1 2 0 0 1 0 1 0 0 0 0 3 0 0 1 1 4 0 0 0 1 20 0 4 0 1 10 0 1 0 0 0 0 0 0 0 14 0 0 0 0 7 0 0 0 1 3 2 0 0 0 0 0 0 1 0 1 0 0 0 0 7 2 0 0 2 3 0 0 0 0 0 0 0 0 0 1 4 0 1 1 5 0 1 0 0 11 0 0 0 0 0 3 0 4 0 2 2 3 0 0 1 6 0 0 0 0 0 0 0 0 0 2 0 0 2 0 9 1 1 1 0 6 0 1 0 1 22 0 0 0 0 16 0 0 0 0 0 1 0 2 0 7 2 1 1 0 12 1 1 0 0 9 0 0 0 0 37 0 0 0 2 15 0 0 0 1 5 0 0 0 0 7 0 2 0 0 15 0 1 0 0 1 20 0 0 0 0 5 0 0 0 2 10 0 0 0 0 24 0 1 0 1 22 0 0 0 1 13 0 0 0 2 7 0 0 1 1 20 0 0 0 0 10 0 0 1 0 21 0 1 0 5 2 0 0 1 0 8 0 0 0 4 1 0 1 0 0 13 1 1 0 1 5 0 1 2 1 14 0 2 1 0 15 0 2 1 2 18 0 0 0 0 14 1 0 1 0 0 33 0 4 0 0 29 3 0 0 0 4 0 0 0 0 0 0 4 0 0 30 0 0 0 7 3 1 0 0 3 1 1 0 1 0 0 0 0 0 3 10 0 0 0 1 76 0 0 0 0 2 0 1 0 6 11 1 1 1 0 0 0 0 0 3 0 0 0 1 7 1 0 0 0 0 1 0 0 0 0 8 0 2 0 0 7 0 0 2 0 11 6 1 10 1 2 10 0 0 4 1 0 0 0 1 0 5 0 0 0 0 6 0 0 2 0 3 1 1 0 0 0 0 0 0 0 11 0 0 0 0 21 0 0 0 3 2 0 0 0 0 10 0 0 0 0 16 0 0 0 0 10 0 0 0 0 7 0 0 0 0 2 0 1 0 0 3 1 1 0 0 17 0 0 0 0 11 0 0 0 0 22 0 0 1 2 81 0 0 1 0 1 2 0 0 0 0 14 0 0 0 0 1 0 2 0 1 21 0 0 0 0 23 0 0 0 0 17 1 0 0 0 15 0 0 0 0 10 0 0 0 1 19 0 0 0 0 13 0 0 0 0 1 0 0 2 1 0 0 0 0 0 4 0 0 0 0 10 0 0 0 0 0 0 0 0 0 20 0 0 0 0 7 0 0 0 2 10 0 0 0 0 6 0 0 0 0 1 37 0 2 0 0 22 2 2 0 0 0 0 0 0 2 18 0 0 0 1 12 0 0 0 0 1 0 10 0 0 43 0 0 0 2 4 4 0 0 2 7 0 0 0 0 0 0 0 0 0 1 0 0 1 0 7 0 2 0 0 0 9 0 0 0 2 0 0 1 0 0 0 2 0 0 1 0 0 0 0 19 0 0 0 2 17 0 0 0 3 8 1 5 2
Manes.16G045800.v6.1 47 11 176 34 28 28 22 83 9 13 90 38 72 7 27 38 26 12 24 7 24 27 112 57 17 37 25 21 6 33 38 16 70 17 26 30 47 62 37 16 21 51 49 18 15 50 44 42 40 16 36 66 102 43 15 22 63 94 25 20 69 45 103 1 32 102 48 32 40 11 32 83 236 4 1 34 99 68 21 29 62 55 47 45 25 117 90 85 57 52 74 38 49 41 2 30 145 56 236 66 42 79 57 179 0 20 83 65 59 35 33 28 55 42 3 4 57 52 79 20 48 70 46 46 92 38 17 36 5 53 12 33 63 175 1 25 42 51 62 57 8 129 54 129 83 34 62 98 229 0 32 68 65 224 28 31 56 72 134 33 18 94 49 208 42 46 23 51 1 48 36 62 67 159 49 65 44 57 116 0 66 108 42 201 75 29 65 71 273 61 56 180 42 71 494 56 35 85 61 272 45 45 41 80 92 48 38 37 59 149 35 37 41 31 68 65 37 39 17 111 31 40 43 46 146 37 0 27 3 200 51 22 58 30 120 24 15 49 25 119 13 24 157 37 81 26 20 46 20 86 33 19 68 58 159 21 0 52 30 76 13 20 34 48 96 23 23 32 53 66 73 18 50 37 72 32 21 0 35 73 186 34 45 119 45 158 59 47 125 120 118 54 41 106 73 161 33 73 76 54 85 41 19 60 58 130 49 27 33 57 138 104 59 82 35 128 51 26 61 59 91 30 45 63 45 110 24 28 67 54 29 51 0 89 58 116 75 47 22 63 65 7 18 36 48 117 47 37 61 64 67 44 36 55 46 119 28 30 64 100 93 36 14 68 45 96 51 47 43 49 139 48 37 28 45 34 177 70 23 55 51 153 67 33 79 111 62 73 59 34 59 3 38 1 142 3 135 80 27 40 67 33 37 30 69 53 56 53 58 71 24 231 20 56 17 70 110 39 41 27 126 225 27 66 115 60 137 75 38 55 30 149 48 52 78 68 149 85 46 161 64 60 48 25 63 144 69 47 7 79 111 259 62 34 88 72 131 81 36 99 121 86 79 29 95 62 137 46 64 154 59 60 129 48 48 60 70 20 45 43 45 106 57 50 32 20 0 86 30 39 82 62 224 44 26 49 37 134 41 20 21 21 68 11 35 29 26 73 30 17 68 39 150 72 24 27 45 85 19 16 63 33 121 34 37 39 58 60 15 15 15 47 47 40 16 27 64 98 36 24 23 75 91 57 35 37 75 127 33 15 19 48 224 65 14 37 150 138 19 26 49 78 445 53 17 77 39 35 76 30 12 29 4 56 35 18 46 23 97 22 21 36 29 107 48 13 9 46 66 31 21 45 56 59 21 17 60 14 70 17 53 9 29 138 50 20 28 52 88 32 16 24 19 121 26 21 41 3 55 27 24 113 60 73 31 20 31 2 33 15 4 31 55 91 26 26 9 21 6 38 19 72 56 136 21 25 88 50 51 20 20 35 35 52 34 15 39 2 59 45 28 29 34 82 76 48 23 72 37 135 15 24 62 62 123 40 31 45 88 59 36 31 69 90 127 31 0 37 2 27 2 18 19 56 98 28 13 43 36 73 27 20 40 38 59 15 23 54 45 132 37 24 98 31 156 90 50 30 71 116 31 32 44 58 27 69 32 46 49 59 19 66 54 32 0 18 29 36 42 86 41 38 50 74 75 20 51 63 50 156 16 35 38 39 46 43 45 28
Manes.16G045900.v6.1 87 25 58 99 100 181 288 166 84 100 160 259 182 103 451 83 112 20 56 35 51 73 58 138 76 58 190 205 89 198 31 102 63 97 177 80 149 83 61 111 80 271 79 70 182 81 82 112 122 128 69 103 57 92 39 61 141 88 71 307 84 88 74 3 110 127 118 79 97 126 67 200 102 6 12 48 147 249 105 262 63 124 56 99 115 41 184 214 182 228 49 63 55 89 3 149 73 185 53 131 63 55 88 47 3 134 51 128 126 101 125 57 90 52 0 19 44 97 94 56 123 101 138 113 126 44 165 159 37 171 130 71 189 124 21 89 73 210 90 130 285 73 155 79 105 170 110 92 48 3 75 25 83 38 76 118 39 128 67 91 118 249 123 68 112 141 52 191 3 178 178 73 141 51 64 196 147 105 70 1 155 81 165 151 176 120 53 154 57 153 128 84 63 237 110 213 142 163 119 87 128 110 64 151 14 87 105 65 141 52 85 98 71 124 161 140 86 124 9 174 94 212 90 144 47 39 12 57 1 155 141 151 110 38 50 56 129 44 165 65 101 104 47 271 52 160 96 65 154 115 166 100 35 129 109 98 2 62 120 28 87 67 53 215 92 206 141 25 90 79 137 76 38 115 152 186 143 3 12 125 51 71 79 109 101 100 118 235 53 123 60 117 97 62 94 58 48 86 54 195 80 138 78 64 173 52 103 100 87 129 34 40 163 45 42 104 39 60 39 50 32 13 50 196 191 144 80 145 45 73 89 96 2 47 136 79 121 87 39 76 62 5 37 53 93 67 127 105 123 196 72 110 113 85 92 82 75 143 82 49 52 101 60 57 116 58 56 81 133 135 216 141 155 114 47 424 223 276 310 154 111 234 264 200 64 182 65 129 66 72 162 3 252 15 84 7 115 268 88 53 140 53 134 144 170 101 52 167 270 54 85 78 100 190 54 165 72 127 107 39 75 150 30 71 117 79 50 118 67 33 106 64 113 83 37 63 27 37 32 52 77 74 90 113 32 70 19 105 8 107 113 76 69 165 49 89 56 220 119 65 59 23 121 83 188 81 46 214 123 157 77 113 161 149 186 181 262 58 162 163 54 138 131 100 242 36 1 89 46 66 54 136 115 144 123 32 90 30 58 30 50 146 117 40 75 51 117 64 137 84 48 87 63 52 71 50 211 86 86 130 52 99 57 67 31 79 189 132 63 103 38 81 61 65 44 56 102 32 95 125 48 91 54 88 206 34 165 76 77 198 14 134 95 142 155 127 304 221 82 219 75 97 342 181 237 172 52 155 150 180 169 72 11 141 255 143 42 57 102 39 75 37 252 126 156 49 51 111 142 88 182 83 243 107 104 131 88 56 103 86 99 37 75 86 99 50 138 214 128 108 145 39 79 125 77 98 56 0 140 93 188 51 65 63 37 28 77 3 80 106 2 15 70 67 37 96 12 73 11 55 128 108 73 132 124 155 115 161 77 32 51 72 243 65 144 271 101 3 83 80 79 127 20 182 84 125 98 245 113 232 131 215 56 132 66 130 96 55 123 140 125 124 133 148 103 172 3 56 2 86 6 138 83 102 119 159 152 22 82 43 60 99 92 233 66 76 145 26 125 52 71 48 45 68 63 64 56 58 215 86 141 204 77 82 96 101 127 40 102 140 100 148 69 282 3 118 141 41 87 123 87 152 24 83 68 74 53 177 212 194 52 233 112 122 121 169 193 98
Manes.16G046000.v6.1 0 0 0 0 0 0 0 0 0 0 0 0 0 0 0 0 0 0 0 0 0 0 0 0 0 0 0 0 0 0 0 0 0 0 0 0 0 0 0 0 0 0 0 0 0 0 0 0 0 0 0 0 0 0 0 0 0 0 0 0 0 0 0 0 0 0 0 0 0 0 0 0 0 0 0 0 0 0 0 0 0 0 0 0 0 0 0 0 0 0 0 0 0 0 0 0 0 0 0 0 0 0 0 0 0 0 0 0 0 0 0 0 0 0 0 0 0 0 0 0 0 0 0 0 0 0 0 0 0 0 0 0 0 0 0 0 0 0 0 0 0 0 0 0 0 0 0 0 0 0 0 0 0 0 0 0 0 0 0 0 0 0 0 0 0 0 1 0 0 0 0 0 0 0 0 0 0 0 0 0 0 0 0 0 0 0 0 0 0 0 1 0 0 0 0 0 0 0 0 0 0 0 0 0 0 2 0 0 0 1 0 0 0 0 0 0 0 0 0 0 0 0 0 0 0 0 0 0 0 0 0 1 0 0 0 1 0 0 0 0 0 0 0 0 0 0 0 0 0 0 0 0 0 0 0 0 0 0 1 0 0 0 0 0 0 0 0 0 0 0 0 0 0 0 0 0 0 0 0 0 0 0 0 0 0 0 0 0 0 0 0 0 0 0 0 0 0 0 0 0 0 0 0 0 0 0 0 0 0 0 0 0 0 0 0 0 0 1 0 0 1 0 0 0 0 0 0 0 0 0 0 0 0 0 0 0 0 1 0 0 0 0 0 0 0 0 0 0 0 0 0 0 0 0 0 0 0 0 0 0 0 2 0 0 0 0 0 0 0 0 1 0 0 0 0 0 0 0 0 0 0 0 0 0 0 0 0 0 0 0 0 0 0 0 0 0 0 0 0 0 0 0 0 0 0 0 0 1 0 0 0 0 0 0 0 0 0 0 0 0 0 0 0 0 0 0 0 1 0 0 0 0 0 0 0 0 0 0 0 0 0 0 0 0 0 0 0 0 0 0 0 0 6 0 0 0 0 0 0 0 1 0 0 0 0 0 0 0 0 0 0 0 0 0 0 0 0 0 0 0 0 0 0 0 0 0 0 0 0 0 0 0 0 0 0 0 0 0 0 0 0 0 0 0 0 0 0 0 0 0 0 0 0 0 0 0 0 0 0 0 0 0 0 0 0 0 0 0 0 0 0 0 0 0 0 0 0 0 0 0 0 0 0 0 0 0 0 0 0 0 0 0 0 0 0 0 0 1 0 0 0 0 0 0 0 0 0 0 0 0 0 0 0 2 0 0 0 0 0 0 0 0 0 0 0 0 0 0 0 0 0 0 0 0 1 0 0 0 0 0 0 0 0 0 0 0 0 0 0 0 0 0 0 0 0 0 0 0 0 0 0 0 1 0 0 0 0 0 0 0 0 0 0 0 0 0 0 0 0 0 0 0 0 0 0 0 0 0 0 0 0 0 0 0 0 0 0 0 0 0 0 0 0 0 0 0 0 0 0 0 0 0 0 0 0 0 0 0 0 0 0 0 0 0 0 0 0 0 0 0 0 0 0 0 0 0 0 0 0 0 0 0 0 0 0 0 0 0 0 0 0 0 0 0 0 0 0 0 0 0 0 0 0 0 0 0 1 0 0 0 0 0 0 0 0 0 0 0 0 0 0 0 0 0 0 0 0 0 0 0 1 0 0 0 0 1 0 0
Manes.16G046100.v6.1 2 1 0 25 0 0 19 1 16 0 1 12 2 0 0 3 16 1 1 0 0 17 1 46 3 0 6 3 3 0 0 1 0 22 0 0 27 0 0 1 0 39 1 1 1 0 6 0 2 0 0 35 0 19 0 0 9 1 2 2 0 15 0 0 0 0 19 0 3 1 0 29 1 0 0 0 39 1 0 0 0 10 0 7 0 0 1 0 0 2 0 64 0 25 0 8 1 43 0 28 0 0 5 1 0 0 0 26 0 0 3 0 25 0 3 1 0 12 0 0 2 1 54 0 10 1 0 39 0 3 1 0 35 1 20 0 0 26 1 14 0 2 13 0 8 0 1 40 0 2 0 0 12 0 23 8 0 30 3 19 2 0 21 0 1 0 0 39 0 15 0 0 10 2 49 8 0 41 2 0 0 2 10 0 0 1 2 1 0 46 0 0 0 10 0 2 1 0 8 0 1 0 2 36 1 1 2 0 48 0 0 5 0 5 0 7 4 0 1 7 2 1 1 8 0 0 0 0 0 0 1 26 0 0 0 7 4 0 22 0 0 0 0 37 3 21 0 0 14 1 4 0 0 0 1 12 1 0 7 0 0 0 0 9 2 2 3 0 2 0 6 2 0 0 1 1 1 0 0 31 0 3 0 0 30 2 8 0 0 13 2 5 0 0 21 1 0 1 0 16 2 3 0 0 11 0 5 0 0 18 0 0 0 0 21 0 0 1 0 15 0 0 0 1 5 1 1 0 0 19 0 0 0 0 15 2 0 0 0 83 0 0 2 0 10 1 6 0 0 23 0 3 2 0 8 0 0 20 0 5 3 0 1 2 51 0 0 0 0 12 2 1 5 0 0 14 0 0 0 0 3 0 7 0 0 17 0 3 0 0 15 0 2 1 0 1 1 0 0 0 20 3 0 0 0 22 1 0 0 0 1 0 0 3 0 16 0 1 0 0 51 6 0 1 2 75 1 2 8 0 22 2 1 3 0 25 0 0 0 6 17 14 0 3 1 62 0 0 0 0 27 0 0 0 0 17 0 1 0 1 14 0 2 0 0 16 1 6 0 0 0 12 0 12 2 0 2 1 7 0 0 30 0 0 0 0 0 4 2 1 0 29 0 2 0 0 9 0 6 0 2 16 0 1 0 1 18 0 5 1 1 1 1 2 0 0 21 0 1 0 0 22 2 0 0 0 9 0 8 0 0 24 1 2 0 0 15 0 0 4 0 14 0 2 1 1 22 0 1 2 0 18 0 2 0 0 94 5 1 3 1 36 3 12 2 38 0 6 0 4 0 0 0 0 0 0 2 5 1 6 2 0 6 0 15 0 0 3 1 0 0 4 16 2 1 0 0 4 0 0 1 0 9 4 3 0 0 21 1 1 0 0 7 0 4 0 0 0 1 8 0 0 3 0 2 0 4 0 2 1 1 0 0 0 0 0 0 6 0 0 0 2 3 0 2 0 0 2 1 1 0 1 2 0 9 0 0 0 0 2 2 1 1 17 0 5 0 0 0 0 6 0 0 9 0 0 0 0 22 0 0 0 0 25 0 1 0 0 0 0 0 0 0 8 0 4 2 0 16 0 18 0 0 33 0 0 0 0 19 0 3 0 0 4 0 17 0 0 4 0 0 0 0 0 1 0 39 0 1 0 0 2 0 0 0 0 0 0 16 0 0 0 0 0 1 1 0 3 9 0 0 0 0 48 0 8 2 20
Manes.16G046200.v6.1 0 0 0 0 0 0 0 1 0 0 0 0 0 0 0 0 0 0 0 0 0 0 0 0 1 0 0 0 0 0 0 0 0 0 0 0 0 5 1 0 0 0 0 0 0 0 1 2 0 0 0 1 0 0 0 0 1 0 0 0 0 0 7 0 0 0 0 1 0 0 0 1 0 0 0 0 0 11 0 0 0 0 2 0 0 0 0 10 0 0 0 0 0 0 0 0 0 0 0 0 0 0 0 0 0 0 0 0 1 0 0 0 0 0 0 0 0 0 3 0 0 0 0 0 0 0 0 0 0 0 0 0 0 1 0 0 0 0 2 0 0 0 0 0 0 0 0 1 0 0 0 0 0 0 0 0 0 0 1 0 0 0 0 0 0 0 0 0 0 0 0 0 0 0 0 0 0 1 0 0 0 0 0 0 0 0 0 0 0 0 0 0 0 0 0 3 0 0 1 0 0 0 0 0 0 0 0 0 0 0 0 0 0 0 5 0 0 0 0 9 0 0 0 0 1 0 0 0 0 6 0 0 0 0 0 0 0 0 0 0 0 0 0 2 12 0 0 0 0 0 0 0 0 1 6 0 0 0 1 7 0 0 0 4 0 0 0 0 1 7 0 0 0 0 6 0 0 0 0 1 14 0 0 0 0 8 0 0 0 0 10 0 0 1 0 16 0 0 0 0 16 0 0 0 0 1 1 0 0 0 9 0 0 0 1 8 0 0 0 0 3 0 0 0 0 6 0 0 0 1 1 0 0 0 1 0 0 0 0 0 0 0 0 0 0 0 0 0 0 0 0 0 0 0 0 2 0 0 0 0 1 0 0 0 0 9 0 0 0 0 2 0 0 0 0 0 1 0 0 0 0 5 0 0 0 0 3 0 0 0 0 0 0 0 0 0 0 0 0 0 0 4 0 0 0 0 2 0 0 2 0 0 0 0 0 0 9 0 0 0 0 23 0 0 0 0 0 0 0 0 0 37 0 0 0 0 1 0 0 0 0 0 0 0 0 0 0 0 0 0 0 0 0 0 0 0 9 0 0 0 3 9 0 1 0 0 0 0 0 7 0 0 17 0 0 0 0 0 1 0 0 1 1 0 0 0 0 12 0 0 0 0 0 0 0 0 0 0 0 0 0 0 15 0 0 0 0 2 0 0 0 0 0 0 0 0 0 8 0 0 0 0 3 0 0 0 0 11 0 0 0 0 3 0 0 0 0 0 0 0 0 0 0 0 0 0 0 0 0 0 0 0 0 0 0 0 0 1 0 0 0 0 1 0 0 1 1 0 2 0 0 0 0 1 0 0 0 0 0 0 0 0 2 1 0 0 0 0 4 0 0 0 0 1 0 0 0 0 2 0 0 0 0 3 2 0 0 0 1 0 0 0 0 0 0 0 0 0 5 0 0 0 1 0 0 0 0 0 1 0 0 0 0 6 1 0 0 0 0 1 0 0 0 5 0 0 0 0 24 0 0 0 0 4 0 0 0 0 23 1 0 2 1 0 5 0 0 0 0 0 0 0 0 0 0 0 0 0 0 19 0 0 0 0 2 0 0 0 0 0 0 0 0 0 0 0 0 0 0 0 0 0 0 0 0 0 0 0 0 0 0 0 0 0 0 0 1 0 0 0 0 0 0 0 0 0 0 0 0 3 0 0 0 3 0 0 0 0 0 0 0 0 0 5 4 0 0 0 0 0 0 0 0 0 4 0 0 0
Manes.16G046300.v6.1 11 4 43 19 27 1 3 10 8 1 23 17 33 1 17 9 23 6 12 3 3 13 28 22 7 6 20 2 10 5 4 10 15 11 0 10 19 20 11 24 4 24 32 23 5 2 17 16 13 3 20 29 30 30 2 10 26 32 17 2 6 20 57 0 6 4 9 8 20 4 12 33 14 0 1 7 18 25 4 9 8 11 13 25 0 10 39 31 33 27 6 17 16 19 0 21 29 18 61 23 6 22 25 70 0 1 25 17 12 3 1 7 18 4 0 6 14 28 7 6 3 7 18 4 18 1 6 7 0 5 0 1 30 20 0 1 7 29 6 21 9 6 14 55 35 11 7 34 40 1 13 12 15 54 40 27 39 13 24 7 1 9 25 39 12 0 2 14 0 11 0 8 12 47 19 40 2 24 21 1 7 36 118 59 27 12 9 69 32 79 17 62 2 14 48 37 1 2 24 38 45 7 17 54 34 37 4 3 39 46 16 4 3 42 13 72 12 6 2 19 8 4 1 32 23 29 0 0 0 43 39 23 2 13 9 25 3 8 14 12 8 1 11 13 4 14 5 5 7 8 7 3 8 29 19 4 1 7 14 14 2 1 0 13 9 8 1 9 22 20 17 2 11 12 8 17 8 0 0 16 12 24 19 7 10 26 22 2 1 3 21 9 3 0 19 24 4 2 9 9 23 9 2 9 5 9 22 4 3 5 15 21 8 2 9 31 20 1 3 2 13 7 2 7 17 27 7 3 15 11 3 14 0 2 18 18 10 4 2 20 7 0 5 1 3 4 17 5 1 11 4 19 15 2 4 6 11 11 19 18 13 9 8 1 26 18 20 18 4 11 25 25 17 5 10 4 57 29 4 15 13 59 12 13 13 33 16 16 29 13 6 1 25 0 0 0 38 24 11 6 20 3 17 9 3 22 6 27 3 12 29 42 18 8 5 14 20 6 6 12 29 51 12 7 12 8 20 30 3 6 17 41 28 1 0 30 25 24 0 1 11 10 16 2 1 32 19 25 1 9 26 35 4 2 13 8 25 39 0 7 16 10 61 3 2 9 17 8 6 23 8 18 54 48 9 10 40 5 43 2 10 22 12 10 1 4 0 15 8 0 34 25 55 30 14 10 16 24 7 1 7 14 22 5 13 20 32 13 27 4 38 25 42 16 4 1 20 35 16 4 6 18 18 14 6 5 31 23 9 10 5 17 9 15 1 2 28 13 19 3 6 20 45 20 9 31 15 17 12 4 8 24 43 15 2 12 34 33 16 18 6 3 116 56 8 26 7 29 17 55 27 10 1 41 80 0 31 25 35 18 10 8 22 9 13 7 7 20 41 15 3 16 32 12 53 1 7 18 32 20 14 6 26 29 51 3 4 33 37 25 2 6 13 40 21 14 22 1 26 25 6 45 37 5 20 7 16 6 23 19 0 8 18 14 20 18 0 57 1 14 7 6 15 29 32 4 52 31 22 25 6 6 34 16 15 1 5 0 11 18 8 37 11 26 38 44 5 11 19 42 20 22 13 46 52 27 2 19 19 37 28 5 5 33 34 23 1 1 0 5 0 3 15 43 36 23 11 6 17 46 46 10 8 19 33 25 17 2 12 19 22 10 18 12 21 0 33 5 11 11 28 6 1 18 6 17 21 19 11 11 12 3 12 17 0 10 2 12 12 14 6 7 7 26 19 18 5 18 25 46 23 3 5 32 16 49 3 25
Manes.16G046400.v6.1 2 0 0 0 5 0 4 0 0 2 0 2 2 0 4 0 0 0 0 0 2 0 1 2 10 0 7 0 2 2 0 0 0 0 0 1 6 0 2 0 0 4 1 5 0 0 0 0 5 1 0 10 0 3 0 0 3 1 1 4 0 2 0 0 0 0 3 0 4 0 0 5 0 0 0 0 0 0 3 9 0 5 0 1 0 0 6 4 3 4 0 1 3 0 0 0 0 0 0 0 0 0 0 0 0 1 0 0 0 0 0 0 0 1 0 0 0 0 0 0 0 0 0 0 4 0 0 0 0 2 0 0 0 0 0 0 0 0 0 0 0 0 1 0 0 0 3 0 0 0 0 0 0 0 2 0 0 0 0 0 0 0 0 0 1 0 0 0 0 7 4 0 0 0 0 2 0 0 0 0 9 1 17 0 7 1 2 2 1 4 11 2 0 0 2 10 6 4 4 4 6 4 1 0 0 1 0 2 1 0 2 5 0 0 3 1 0 0 0 1 2 2 0 0 0 0 0 1 0 0 1 0 0 0 0 0 1 0 0 0 0 1 0 0 0 0 0 0 0 0 1 1 0 1 0 0 0 0 1 0 0 0 0 0 0 3 8 0 0 2 0 0 0 5 2 0 14 0 2 0 0 0 2 0 0 0 0 1 0 3 0 2 3 0 0 0 6 0 0 2 0 0 2 0 2 0 0 1 0 0 0 0 8 0 0 0 0 0 1 0 0 1 0 0 0 0 0 0 0 0 0 0 0 0 0 0 0 0 0 0 0 0 0 0 0 0 2 0 0 2 0 0 0 0 0 0 8 0 0 1 0 0 0 0 0 0 1 1 0 0 0 0 2 0 0 8 0 8 2 0 6 8 1 5 0 0 0 0 0 1 0 0 2 0 0 0 0 5 10 0 0 0 6 0 0 4 0 2 2 2 0 1 0 0 0 0 0 0 0 0 0 0 1 0 0 0 0 0 0 0 2 2 3 0 0 4 0 1 7 1 9 0 6 2 0 1 0 1 0 0 0 0 15 0 0 0 0 8 3 0 0 0 0 0 1 1 2 5 2 0 3 3 0 0 3 0 0 0 6 2 2 4 0 0 0 0 0 0 0 0 0 0 0 2 0 4 0 0 0 0 0 0 0 0 0 0 3 0 0 0 0 0 0 0 1 2 0 0 0 0 0 0 0 5 0 1 0 1 0 3 0 0 0 0 0 0 0 0 0 0 0 0 1 0 2 0 0 0 0 2 2 0 0 16 0 1 2 0 8 1 0 1 0 3 2 10 3 11 0 4 17 7 2 2 69 7 0 2 2 4 3 1 4 4 6 10 12 8 5 1 3 6 1 0 35 1 1 2 0 10 2 0 10 0 15 5 2 23 10 8 5 1 1 0 4 2 5 1 4 6 6 3 5 0 4 4 11 1 3 14 0 0 11 1 6 2 6 9 2 1 2 1 13 3 11 32 4 11 16 14 8 0 19 1 0 5 0 0 1 16 21 6 2 4 0 11 9 2 53 1 4 7 0 9 10 3 0 0 6 0 45 14 1 1 0 0 0 2 0 2 3 13 0 12 7 0 9 0 0 8 1 2 0 6 0 0 6 0 2 2 8 6 0 0 0 0 27 0 1 0 0 2 0 1 0 10 6 0 5 0 51 7 0 2 1 4 10 0 11 3 5 9 0 16 0 20 2 0 1 10 24 40 3 6 0 25 48 8
Manes.16G046500.v6.1 0 0 0 0 0 0 0 0 0 0 0 0 0 0 0 0 0 0 0 0 0 0 0 0 0 0 0 0 0 0 0 0 0 0 0 0 0 0 0 0 0 0 0 0 0 0 0 0 0 0 0 0 0 0 0 0 0 0 0 0 0 0 0 0 0 0 0 0 0 0 0 0 0 0 0 0 0 0 0 0 0 0 0 0 0 0 0 0 0 0 0 0 0 0 0 0 0 0 0 0 0 0 0 0 0 0 0 0 0 0 0 0 0 0 0 0 0 0 0 0 0 0 0 0 0 0 0 0 0 0 0 0 0 0 0 0 0 0 0 0 0 0 0 0 0 0 0 0 0 0 0 0 0 0 0 0 0 0 0 0 0 0 0 0 0 0 0 0 0 0 0 0 0 0 0 0 0 0 0 0 0 0 0 0 0 0 0 0 0 0 0 0 0 0 0 0 0 0 0 0 0 0 0 0 0 0 0 0 0 0 0 0 0 0 0 0 0 0 0 0 0 0 0 0 0 0 0 0 0 0 0 0 0 0 0 0 0 0 0 0 0 0 0 0 0 0 0 0 0 0 0 0 0 0 0 0 0 0 0 0 0 0 0 0 0 0 0 0 0 0 0 0 0 0 0 0 0 0 0 0 0 0 0 0 0 0 0 0 0 0 0 0 0 0 0 0 0 0 0 0 0 0 0 0 0 0 0 0 0 0 0 0 0 0 0 0 0 0 0 0 0 0 0 0 0 0 0 0 0 0 0 0 0 0 0 0 0 0 0 0 0 0 0 0 0 0 0 0 0 0 0 0 0 0 0 0 0 0 0 0 0 0 0 0 0 0 0 0 0 0 0 0 0 0 0 0 0 0 0 0 0 0 0 0 0 0 0 0 0 0 0 0 0 0 0 0 0 0 0 0 0 0 0 0 0 0 0 0 0 0 0 0 0 0 0 0 0 0 0 0 0 0 0 0 0 0 0 0 0 0 0 0 0 0 0 0 0 0 0 0 0 0 0 0 0 0 0 0 0 0 0 0 0 0 0 0 0 0 0 0 0 0 0 0 0 0 0 0 0 0 0 0 0 0 0 0 0 0 0 0 0 0 0 0 0 0 0 0 0 0 0 0 0 0 0 0 0 0 0 0 0 0 0 0 0 0 0 0 0 0 0 0 0 0 0 0 0 0 0 0 0 0 0 0 0 0 0 0 0 0 0 0 0 0 0 0 0 0 0 0 0 0 0 0 0 0 0 0 0 0 0 0 0 0 0 0 0 0 0 0 0 0 0 0 0 0 0 0 0 0 0 0 0 0 0 0 0 0 0 0 0 0 0 0 0 0 0 0 0 0 0 0 0 0 0 0 0 0 0 0 0 0 0 0 0 0 0 0 0 0 0 0 0 0 0 0 0 0 0 0 0 0 0 0 0 0 0 0 0 0 0 0 0 0 0 0 0 0 0 0 0 0 0 0 0 0 0 0 0 0 0 0 0 0 0 0 0 0 0 0 0 0 0 0 0 0 0 0 0 0 0 0 0 0 0 0 0 0 0 0 0 0 0 0 0 0 0 0 0 0 0 0 0 0 0 0 0 0 0 0 0 0 0 0 0 0 0 0 0 0 0 0 0 0 0 0 0 0 0 0 0 0 0 0 0 0 0 0 0 0 0 0 0 0 0 0 0 0 0 0 0 0 0 0 0 0 0 0 0 0 0 0 0 0 0 0 0 0
Manes.16G046600.v6.1 79 25 199 201 248 54 67 48 107 56 34 42 36 19 133 84 188 29 97 36 88 162 118 336 240 25 90 17 53 78 31 142 62 149 135 62 138 43 42 235 63 305 53 80 110 58 214 63 101 91 100 390 71 264 119 51 147 78 108 153 19 284 95 5 32 47 95 52 173 204 68 291 21 6 7 71 196 50 126 59 16 129 69 195 34 28 57 48 112 118 59 221 248 149 1 81 94 232 140 303 443 86 116 89 3 265 113 170 123 147 208 63 149 26 1 71 55 165 74 97 174 105 216 32 225 244 16 75 1 168 166 116 178 78 43 111 87 126 71 123 122 320 169 197 66 59 185 303 197 5 144 116 185 159 132 151 162 571 134 233 310 154 155 114 182 242 53 174 1 89 123 79 58 101 47 93 104 181 42 0 192 161 422 149 310 142 180 250 84 320 88 109 147 183 414 479 463 317 251 286 316 284 132 388 100 329 447 337 226 328 248 314 388 223 147 211 111 125 10 160 167 179 285 263 207 344 13 232 9 178 365 181 490 212 322 318 479 118 71 138 214 216 207 222 148 160 123 67 141 113 305 194 70 182 172 308 12 116 254 145 174 166 98 172 112 234 499 133 271 231 294 236 98 311 117 212 411 7 101 230 159 327 304 301 189 341 188 339 542 297 101 361 314 565 263 181 187 372 198 143 265 188 152 191 193 231 240 283 34 276 245 328 446 456 137 199 294 227 405 240 251 192 343 91 190 98 97 140 114 145 104 188 1 274 357 131 293 288 89 201 113 7 336 175 261 132 467 316 256 193 58 460 357 253 264 255 249 228 148 376 189 225 109 360 242 193 290 238 130 338 123 224 330 239 97 300 126 359 438 153 334 160 261 301 370 522 146 223 265 93 128 2 285 36 433 6 114 180 209 183 210 146 140 151 185 187 119 297 354 231 75 157 249 248 52 98 157 181 198 136 378 208 163 376 224 93 128 208 187 282 341 223 433 359 205 248 301 367 254 352 308 206 240 276 289 607 68 231 17 265 332 240 293 255 190 324 189 375 330 296 288 217 219 171 519 295 228 264 375 117 60 144 124 240 264 67 118 4 152 265 84 224 48 276 139 147 1 203 155 302 136 214 122 254 127 119 387 200 244 124 155 149 216 189 358 168 87 154 240 247 190 129 126 361 182 214 235 214 215 378 202 223 190 268 200 268 306 172 148 157 77 244 234 352 449 176 265 168 322 230 114 384 132 435 468 51 306 75 221 173 58 281 204 458 90 74 1268 175 129 254 135 306 614 475 333 303 68 78 67 137 64 41 3 52 374 121 85 33 54 60 70 63 117 53 100 105 37 70 82 236 64 34 80 59 68 143 40 78 54 77 145 34 185 245 70 81 52 115 71 125 163 67 198 134 135 187 58 4 137 147 224 101 176 181 123 142 35 6 37 78 6 81 201 70 135 59 56 221 12 157 68 64 142 89 175 149 57 155 116 108 37 70 68 60 86 58 100 3 55 190 100 131 65 193 182 369 187 96 140 59 91 116 47 44 186 197 189 64 199 104 150 262 125 256 215 79 1 202 5 83 13 216 41 160 75 61 101 120 130 47 209 251 51 81 45 75 172 41 179 142 160 189 196 160 226 267 216 5 201 111 81 100 54 168 33 204 135 43 96 58 17 114 136 184 4 102 124 59 187 80 134 172 111 231 100 52 54 137 126 111 111 166 103 147 39 177 216 112
Manes.16G046700.v6.1 4 2 6 25 34 5 24 11 61 21 2 9 10 13 76 0 4 1 0 1 1 48 7 20 31 3 50 25 22 24 3 36 12 71 23 4 12 5 3 17 1 56 9 51 32 4 27 2 10 41 2 42 3 14 19 2 24 11 36 43 2 6 1 1 2 8 13 18 17 22 1 37 2 2 0 4 23 20 54 78 4 16 2 51 3 2 12 10 36 48 4 29 21 45 0 16 0 21 2 19 54 6 12 4 0 170 2 36 16 24 75 6 56 3 2 0 7 17 46 17 71 22 47 6 57 59 3 79 3 176 47 4 49 22 22 55 5 77 24 132 45 6 53 15 7 15 6 21 13 1 44 1 19 5 49 66 6 43 18 103 64 15 32 10 55 100 4 84 0 29 81 1 17 10 3 49 4 48 9 1 13 7 37 16 38 12 9 34 21 67 42 11 6 22 23 74 264 9 44 15 218 62 10 26 3 74 466 19 29 23 91 211 14 56 30 28 35 10 8 53 25 98 12 28 24 46 0 8 3 24 98 64 23 54 46 52 58 5 29 34 38 64 16 9 19 30 26 7 12 22 75 54 2 20 39 22 2 6 6 6 11 20 4 12 16 17 30 1 22 25 71 34 12 27 56 25 61 0 6 41 24 78 187 35 75 28 148 305 38 89 14 72 182 36 91 28 146 259 26 125 35 572 62 19 135 34 171 96 15 35 33 118 245 21 14 22 34 124 38 159 23 43 122 49 95 57 105 68 6 40 82 130 0 13 56 73 144 40 9 54 44 4 132 21 66 30 112 91 31 154 2 293 422 17 99 32 64 78 10 39 29 126 16 8 16 16 103 100 16 87 42 149 351 182 10 58 38 210 145 29 73 26 166 462 41 104 19 79 37 4 57 3 125 1 55 4 35 153 80 8 66 33 124 108 73 108 52 94 262 40 15 38 91 139 8 74 41 167 132 3 32 36 26 23 42 52 49 15 74 22 114 81 171 147 9 68 29 43 51 23 136 147 123 91 33 199 7 221 3 29 169 18 82 71 19 316 131 101 66 11 51 15 53 39 47 78 33 146 86 45 14 227 21 177 203 8 70 2 114 135 9 40 5 113 29 5 0 7 17 32 8 34 4 75 47 14 27 7 82 181 17 11 11 19 57 13 23 7 70 92 5 6 13 108 26 18 33 71 64 40 25 43 35 72 56 48 75 25 66 144 13 43 34 72 59 4 41 4 92 94 10 50 24 128 112 9 49 11 49 97 2 45 14 40 8 6 124 22 70 44 11 22 36 122 72 7 3 49 22 121 42 4 0 21 61 71 5 10 1 21 2 3 8 5 12 23 4 5 17 44 4 5 17 8 9 97 4 9 13 23 2 2 23 11 3 4 8 56 10 45 67 3 10 7 0 10 3 0 12 57 41 0 5 13 25 37 1 1 4 26 1 3 19 9 78 10 0 15 1 27 34 13 47 11 28 8 1 49 13 57 3 6 28 10 155 44 11 0 11 239 41 20 2 35 35 75 19 18 15 8 3 56 1 12 4 17 27 7 34 31 26 43 3 12 2 13 0 9 0 18 3 33 7 19 21 47 34 4 11 1 18 27 28 43 21 25 86 19 43 7 28 139 9 8 38 13 10 3 36 14 15 28 8 28 6 105 160 5 19 35 30 47 18 12 0 2 11 3 36 9 93 34 3 14 19 33 9 2 24 8 42 32 8 80 14 121 315 19
Manes.16G046800.v6.1 32 5 20 0 5 48 7 8 0 0 32 8 9 0 1 62 11 7 0 1 30 9 8 4 1 19 15 22 2 1 24 6 13 4 0 25 2 5 5 0 81 16 17 3 0 74 10 4 1 0 111 16 9 2 1 134 11 23 26 1 6 7 6 1 0 26 2 11 4 0 41 27 3 0 2 113 8 19 4 1 18 12 13 0 1 17 8 10 7 4 31 20 28 3 1 0 26 11 14 4 0 51 9 9 1 1 44 10 7 1 2 25 8 4 0 0 185 16 11 3 1 51 10 5 8 0 10 6 0 2 0 43 10 25 0 0 133 13 15 1 0 887 13 33 1 1 55 7 33 0 1 86 10 26 0 4 71 10 26 0 3 124 6 20 3 0 45 9 0 0 0 89 10 35 3 0 32 15 8 0 0 90 4 14 0 0 150 8 3 10 0 23 140 25 33 1 2 344 17 56 2 0 212 18 16 3 2 231 5 38 1 3 245 12 22 0 0 207 3 29 4 0 163 12 41 7 1 178 2 38 2 0 174 9 33 4 5 119 18 24 0 2 238 11 39 2 2 97 15 20 0 1 95 16 48 1 0 40 4 15 5 0 71 12 15 0 0 132 19 32 4 0 95 21 18 1 3 1 41 15 42 6 1 291 0 33 8 1 299 30 31 8 3 173 17 42 0 9 197 14 60 1 0 121 19 23 4 19 50 18 47 22 0 215 20 29 6 1 137 7 30 16 4 77 12 32 2 4 152 16 23 1 0 105 10 28 17 4 69 13 19 0 0 143 16 35 2 5 129 12 15 6 3 257 3 40 0 3 41 11 16 4 5 269 6 36 3 2 179 19 17 7 4 1 144 21 62 1 0 333 18 32 25 1 240 28 17 1 2 186 32 0 18 1 449 0 37 2 1 135 13 21 5 0 143 9 20 2 1 184 10 47 2 1 205 25 55 1 4 64 5 31 1 5 118 5 8 1 0 68 23 44 10 13 251 30 54 0 2 269 26 16 0 2 237 56 14 2 1 226 34 49 14 0 349 13 45 7 4 274 15 30 1 2 444 13 43 0 10 39 99 16 25 8 0 99 16 0 7 1 124 23 2 3 0 58 0 7 1 0 61 7 34 0 1 78 17 18 1 1 18 3 10 0 0 174 2 24 8 0 92 9 12 9 2 213 26 55 2 0 247 13 33 2 17 129 27 29 1 0 89 22 22 7 9 108 3 10 9 2 107 28 28 2 8 85 15 18 1 0 25 13 19 5 0 26 14 24 7 4 94 11 78 1 1 14 91 16 20 4 0 61 0 35 7 1 45 8 3 2 0 86 10 8 4 0 37 7 23 0 2 58 8 30 6 1 54 4 14 8 146 28 11 20 1 0 73 10 18 5 0 103 9 15 4 3 126 0 22 1 11 17 6 4 0 0 5 0 6 8 0 38 12 17 1 0 23 20 1 0 2 39 11 12 0 0 19 21 10 1 1 89 20 22 7 1 43 1 2 4 10 17 41 12 37 2 0 118 6 25 0 0 15 12 17 3 0 107 10 33 4 1 117 27 35 1 2 190 0 18 0 0 93 21 30 5 0 131 3 7 5 3 104 7 24 0 0 56 4 38 0 0 89 3 8 1 0 16 5 40 12 3 55 14 3 0 0 110 19 32 0 6 93 23 0 1 1 116 18 18 6 3 128 18 36 2 0 103 7 29 0 0 140 21 8 8 1 11
Manes.16G046900.v6.1 0 0 0 2 0 0 0 0 0 0 0 0 0 0 0 0 0 0 0 0 1 0 0 5 1 0 0 0 0 0 0 0 0 0 0 0 0 0 0 1 0 0 0 0 0 0 0 0 0 0 0 0 0 0 0 0 0 0 0 0 0 0 0 0 0 0 0 0 4 2 0 0 0 0 0 0 0 0 0 0 0 0 0 0 0 0 0 0 0 0 0 0 0 0 0 0 0 0 0 0 0 0 0 0 0 0 0 0 0 0 0 0 0 0 0 0 0 0 1 0 0 0 0 0 0 0 0 0 0 0 0 0 0 0 0 0 0 0 0 9 0 0 0 0 1 0 0 0 0 0 0 0 0 0 3 0 0 0 0 0 0 0 0 0 0 0 0 0 0 0 0 0 0 0 5 0 0 0 0 0 0 0 0 0 1 0 0 0 0 4 4 0 0 0 0 0 0 0 0 0 0 0 0 0 0 0 0 0 0 0 1 0 0 0 0 1 0 0 0 0 0 0 0 0 0 0 0 0 0 0 0 0 0 0 0 0 0 0 0 0 0 0 0 0 0 1 0 0 0 0 0 0 0 0 0 4 0 0 0 0 2 0 0 0 0 0 0 0 0 0 0 0 0 0 0 0 1 0 0 0 0 0 0 0 0 0 0 0 0 0 0 0 0 0 0 0 0 0 0 0 0 0 0 0 0 1 0 0 0 0 0 0 0 0 0 1 0 0 0 0 0 0 0 0 0 0 0 0 0 0 0 0 0 0 0 0 0 0 0 0 0 0 0 0 0 0 0 0 0 0 0 0 0 0 0 0 0 0 0 0 0 0 0 0 0 0 0 0 0 0 1 0 0 0 3 0 0 0 0 0 0 1 0 0 0 0 0 1 0 0 0 0 0 0 0 0 0 0 0 0 0 0 0 0 0 0 0 0 0 0 0 0 0 0 0 0 0 0 0 0 0 0 0 0 0 0 0 0 0 0 0 0 0 0 0 0 0 0 0 0 0 0 0 0 0 0 0 3 0 0 0 0 0 0 0 0 2 0 0 0 0 0 0 0 0 0 0 0 0 0 0 0 0 2 0 0 0 0 0 0 0 0 0 3 0 0 0 0 0 0 0 0 0 0 0 0 0 0 2 0 0 0 0 1 0 0 0 0 0 0 0 0 0 0 0 0 0 0 3 0 0 0 0 1 0 0 0 2 0 2 0 0 0 0 4 0 0 0 0 0 0 0 0 0 9 0 0 0 0 0 0 0 0 0 0 0 0 0 1 1 0 1 0 0 4 0 0 0 0 0 0 0 0 0 1 0 0 0 0 0 0 0 0 0 0 0 0 0 0 0 0 0 1 2 0 0 0 0 0 0 0 0 0 0 13 0 0 0 0 0 0 0 0 0 0 0 0 0 3 0 0 0 0 0 0 0 4 0 1 0 0 0 0 0 0 0 0 0 1 3 0 0 0 0 0 0 0 0 0 3 0 0 0 0 0 0 0 0 0 0 0 0 0 0 0 0 0 0 0 0 0 0 0 0 0 0 0 0 0 1 0 0 0 0 0 0 0 0 0 0 0 0 0 0 0 5 0 0 0 0 5 0 0 0 1 0 0 0 0 0 0 1 0 0 0 7 0 0 0 0 0 0 0 0 0 0 0 0 0 0 2 0 0 1 0 3 0 0 0 0 0 0 0 0 0 0 0 0 0 0 0 0 0 0 1 1 0 0
Manes.16G047000.v6.1 0 0 0 0 0 0 0 0 0 0 0 0 0 0 0 0 0 0 0 0 0 0 0 0 0 1 0 0 0 0 0 0 0 0 0 2 0 0 0 1 0 0 0 0 0 0 0 0 0 0 0 0 0 0 0 0 0 0 0 0 0 0 0 0 0 0 0 0 0 0 0 0 0 0 0 0 0 0 0 0 0 0 0 0 0 0 0 0 0 0 0 0 0 0 0 0 0 0 0 0 0 0 0 0 0 0 0 0 0 0 0 0 0 0 0 0 0 0 0 0 0 0 0 0 0 0 0 0 0 0 0 0 0 0 0 0 0 0 0 0 0 0 0 0 0 0 0 0 0 0 0 0 0 0 0 0 0 1 0 0 0 0 0 0 0 0 0 0 0 0 0 0 0 0 0 0 0 0 0 0 0 0 0 0 0 0 0 0 0 0 0 0 0 0 0 0 0 0 0 0 1 0 0 0 0 0 0 0 0 0 0 0 0 0 0 0 0 3 0 0 2 1 0 0 0 0 0 0 0 0 1 0 0 0 0 0 0 0 0 0 0 0 3 0 1 2 2 5 3 1 0 0 1 0 3 3 0 2 1 0 2 0 0 1 1 0 0 0 0 0 0 2 0 0 1 1 0 0 0 0 0 0 0 0 2 0 0 0 0 0 0 0 0 0 0 0 0 0 0 0 0 0 0 0 0 0 0 0 0 0 0 0 0 0 0 0 0 0 0 0 0 0 0 0 0 0 0 0 0 0 0 0 0 0 0 0 1 0 0 0 0 0 0 0 0 0 0 1 0 0 0 0 0 0 3 0 0 0 2 0 0 1 0 0 0 0 0 0 0 0 0 0 0 0 0 0 0 0 0 0 0 0 0 0 0 0 0 0 0 0 0 0 0 0 0 0 0 1 0 0 1 0 0 0 0 0 0 0 0 1 3 0 5 1 0 0 0 0 0 0 0 0 0 0 8 4 0 2 5 0 0 0 0 0 0 0 0 0 0 0 0 0 0 0 0 0 0 0 0 1 0 0 1 0 0 0 0 0 0 0 0 0 1 1 0 0 1 0 0 0 0 0 0 0 0 0 0 0 0 0 0 0 0 0 0 0 0 0 0 0 0 0 0 0 0 0 0 0 0 0 0 0 0 0 0 0 0 0 0 0 0 0 0 0 0 0 0 0 0 0 0 0 0 0 0 1 0 0 6 11 0 0 0 0 0 0 5 1 1 5 0 0 0 0 0 0 0 0 0 0 0 1 1 11 0 0 0 0 0 0 0 0 0 0 1 0 0 0 0 0 0 0 0 0 0 0 0 0 0 0 0 0 0 0 0 0 0 0 0 0 0 0 2 0 6 9 0 0 0 0 0 1 1 0 3 0 3 0 0 1 3 1 2 3 0 3 1 0 0 0 0 0 0 0 0 0 0 0 0 0 0 0 0 0 0 0 0 0 0 0 0 0 0 0 0 0 1 1 0 0 1 0 0 0 0 0 2 0 0 0 0 0 1 0 0 1 5 0 0 0 0 0 0 0 0 0 0 0 1 0 0 0 0 0 0 0 0 0 0 0 0 1 0 0 0 0 0 0 0 0 0 0 0 0 1 0 0 3 1 3 0 0 0 0 0 0 0 0 0 0 0 0 1 0 0 0 0 0 0 0 0 0 2 2 0 0 3 0 0 0 0 0 0 4 2 2 0 0 0 0 0 0 0 0 0 0 1 3
Manes.16G047100.v6.1 0 0 1 0 0 0 0 0 0 0 0 0 0 0 0 0 2 0 0 0 0 0 0 1 2 0 0 0 0 0 0 1 0 0 0 0 0 0 0 0 1 0 1 0 0 1 0 0 0 0 0 0 0 0 0 0 0 0 0 0 0 0 0 0 0 0 0 1 1 0 0 0 0 0 0 0 0 0 0 0 0 0 0 0 0 0 0 0 2 0 0 0 0 0 0 0 0 0 0 0 0 1 0 0 0 0 0 0 1 0 0 0 0 0 0 0 0 0 0 0 1 0 0 0 0 0 2 1 0 0 0 0 0 0 0 0 0 0 0 0 0 5 0 0 0 0 1 0 0 0 0 0 0 1 0 0 0 0 0 0 0 1 0 0 0 0 0 1 0 0 0 0 0 0 0 0 0 0 0 0 0 0 0 0 1 0 2 1 2 1 0 0 0 0 0 1 0 0 0 0 0 0 4 5 0 0 1 0 0 0 0 0 1 1 1 0 0 0 0 0 0 0 0 3 1 4 0 1 0 0 0 0 2 0 1 0 0 0 0 0 3 0 2 0 0 0 0 0 0 1 0 0 0 0 1 0 0 1 0 2 0 0 0 1 0 0 0 0 0 0 0 0 0 0 1 0 0 0 0 0 0 0 0 1 1 1 0 0 1 0 0 0 0 3 1 0 0 0 0 1 3 0 0 0 0 0 0 0 1 0 3 0 0 0 1 0 0 0 0 0 2 0 0 0 1 0 0 0 0 0 1 0 0 0 0 1 5 0 0 2 2 0 0 0 0 2 0 0 1 0 0 0 0 1 0 0 0 0 0 0 1 0 0 1 1 0 1 1 0 1 0 2 0 0 0 1 2 2 0 1 0 1 3 0 1 0 0 0 0 0 0 0 0 0 0 0 3 0 1 2 1 1 0 0 0 1 1 0 0 0 0 0 0 0 0 0 0 0 0 0 0 4 0 0 0 0 3 0 0 2 0 0 1 0 1 3 0 0 0 1 2 0 0 0 0 0 1 1 0 0 0 0 0 0 1 0 0 0 0 0 0 0 0 0 0 3 0 0 0 0 0 0 0 1 0 0 2 0 0 0 0 1 0 1 0 0 0 0 0 0 2 0 1 0 0 0 0 0 0 0 1 0 0 0 0 1 0 0 0 0 1 1 1 0 0 0 0 0 0 0 0 1 3 1 0 1 5 1 0 0 0 0 0 1 0 0 0 1 0 0 1 1 0 1 0 0 0 0 2 0 0 0 0 2 0 0 0 0 0 0 0 1 2 0 0 1 0 0 0 0 1 0 0 2 0 0 0 0 0 0 0 1 0 0 0 0 0 0 0 0 0 0 0 0 0 0 1 0 0 0 0 1 1 1 0 0 1 0 0 0 0 0 0 2 0 1 0 0 1 0 0 1 0 0 0 0 0 0 0 0 0 1 0 0 0 0 0 0 0 0 0 0 0 0 0 0 1 3 0 0 0 0 1 0 0 0 0 0 0 0 0 1 0 2 0 0 0 0 0 0 0 0 2 0 0 0 0 0 0 2 0 0 0 0 0 4 0 0 0 1 0 0 0 0 0 0 0 0 0 0 2 0 0 0 0 0 0 0 0 0 0 0 0 0 0 0 0 0 0 0 0 0 0 0 0 6 0 0 0 1 0 4 2 0 0 0 0 0 0 0 0 0 1 3 0 0 0 0 1 0 0 0 0 0 0 0 0 0
Manes.16G047200.v6.1 0 0 0 0 0 0 0 0 0 0 0 0 0 0 0 0 0 0 0 0 0 0 0 0 0 0 0 0 0 0 0 0 0 0 0 0 0 0 0 0 0 0 0 0 0 0 0 0 0 0 0 0 0 0 0 0 0 0 0 0 0 0 0 0 0 0 0 0 0 0 0 0 0 0 0 0 0 0 0 0 0 0 0 0 0 0 0 0 0 0 0 0 0 0 0 0 0 0 0 0 0 0 0 0 0 0 0 0 0 0 0 0 0 0 0 0 0 0 0 0 0 0 0 0 0 0 0 0 0 0 0 0 0 0 0 0 0 0 0 0 0 0 0 0 0 0 0 0 0 0 0 0 0 0 0 0 0 0 0 0 0 0 0 0 0 0 0 0 0 0 0 0 0 0 0 0 0 0 0 0 0 0 0 0 0 0 0 0 0 0 0 0 0 0 0 0 0 0 0 0 0 0 0 0 0 0 0 0 0 0 0 0 0 0 0 0 0 0 0 0 0 0 0 0 0 0 0 0 0 0 0 0 0 0 0 0 0 0 0 0 0 0 0 0 0 0 0 0 0 0 0 0 0 0 0 0 0 0 0 0 0 0 0 0 0 0 0 0 0 0 0 0 0 0 0 0 0 0 0 0 0 0 0 0 0 0 0 0 0 0 0 0 0 0 0 0 0 0 0 0 0 0 0 0 0 0 0 0 0 0 0 0 0 0 0 0 0 0 0 0 0 0 0 0 0 0 0 0 0 0 0 0 0 0 0 0 0 0 0 0 0 0 0 0 0 0 0 0 0 0 0 0 0 0 0 0 0 0 0 0 0 0 0 0 0 0 0 0 0 0 0 0 0 0 0 0 0 0 0 0 0 0 0 0 0 2 0 0 0 0 0 0 0 0 0 0 0 0 0 0 0 0 0 0 0 0 0 0 0 0 0 0 0 0 0 0 0 0 0 0 0 0 0 0 0 0 0 0 0 0 0 0 0 0 0 0 0 0 0 0 0 0 0 0 0 0 0 0 0 0 0 0 0 0 0 0 0 0 0 0 0 0 0 0 0 0 0 0 0 0 0 0 0 0 0 0 0 0 0 0 0 0 0 0 0 0 0 0 0 0 0 0 0 0 0 0 0 0 0 0 0 0 0 0 0 0 0 0 0 0 0 0 0 0 0 0 0 0 0 0 0 0 0 0 0 0 0 0 0 0 0 0 0 0 0 0 0 0 0 0 0 0 0 0 0 0 0 0 0 0 0 0 0 0 0 0 0 0 0 0 0 0 0 0 0 0 0 0 0 0 0 0 0 0 0 0 0 0 0 0 0 0 0 0 0 0 0 0 0 0 0 0 0 0 0 0 0 0 0 0 0 0 0 0 0 0 0 0 0 0 0 0 0 0 0 0 0 0 0 0 0 0 0 0 0 0 0 0 0 0 0 0 0 0 0 0 0 0 0 0 0 0 0 0 0 0 0 0 0 0 0 0 0 0 0 0 0 0 0 0 0 0 0 0 0 0 0 0 0 0 0 0 0 0 0 0 0 0 0 0 0 0 0 0 0 0 0 0 0 0 0 0 0 0 0 0 0 0 0 0 0 0 0 0 0 0 0 0 0 0 0 0 0 0 0 0 0 0 0 0 0 0 0 0 0 0 0 0 0 0 0 0 0 0 0 0 0 0 0 0 0 0 0 0 0 0 0 0 0 0 0 0 0 0 0 0 0 0
Manes.16G047300.v6.1 0 0 0 0 0 0 0 0 0 0 0 0 0 0 0 0 2 0 0 0 0 0 0 0 0 0 0 0 0 0 0 0 0 0 0 0 0 0 0 0 0 0 0 1 0 0 0 0 0 0 0 0 0 0 0 0 0 0 0 0 0 0 0 0 0 0 0 0 0 0 0 0 0 0 0 0 0 0 0 0 0 0 0 0 0 0 0 0 0 0 0 0 0 0 0 0 0 0 0 0 0 0 0 0 0 0 0 0 0 0 0 0 0 0 0 0 0 0 0 0 0 0 0 1 0 0 0 0 0 0 0 0 0 0 0 0 0 0 0 0 0 0 0 0 0 0 0 0 0 0 0 0 0 0 0 0 0 0 0 0 0 0 0 0 0 0 0 0 0 0 0 0 0 0 0 0 0 0 0 0 0 0 0 0 0 0 0 0 0 0 0 0 0 0 0 0 0 0 0 0 0 0 0 1 1 0 0 0 1 0 0 0 0 0 0 0 0 0 0 0 0 1 0 0 0 0 0 1 0 0 0 0 0 0 0 0 0 0 0 0 0 0 0 0 0 0 0 1 0 0 0 0 0 0 1 0 0 0 0 1 0 0 0 0 0 0 0 0 0 0 0 0 1 0 0 0 0 0 0 0 0 0 0 0 0 0 0 0 0 0 0 0 0 0 0 0 0 0 0 0 1 0 0 0 0 0 0 0 0 0 0 0 0 0 0 1 1 0 0 0 0 0 0 0 0 0 0 0 0 0 0 0 0 0 0 0 0 0 0 0 0 0 0 1 0 0 0 0 0 0 0 0 0 0 0 0 0 0 0 0 0 0 0 0 0 0 0 0 0 0 1 0 0 0 0 0 1 0 0 0 0 0 0 0 0 0 0 0 0 0 0 0 0 0 0 0 0 0 0 0 0 0 0 0 0 0 0 0 0 0 0 0 0 0 0 0 1 0 0 0 0 0 0 0 0 1 0 0 0 0 0 0 2 0 0 0 0 0 0 0 0 0 0 0 0 0 0 1 0 0 2 1 0 0 0 0 0 0 0 0 0 0 0 0 0 0 0 0 0 0 0 0 0 0 0 0 0 0 0 0 0 0 0 0 0 0 0 0 0 0 0 2 0 0 0 0 0 0 0 0 0 0 0 0 0 0 0 0 0 0 0 0 0 0 0 0 0 0 0 0 2 0 0 0 0 0 0 0 0 0 0 0 0 0 0 0 0 0 0 0 0 0 0 0 0 0 0 0 0 0 0 0 1 1 0 0 0 0 0 0 0 0 0 0 0 0 0 0 0 2 1 0 0 0 0 0 0 0 0 0 0 0 0 0 0 0 0 0 0 0 0 0 0 0 0 0 0 0 0 2 0 0 0 0 0 0 0 0 0 0 0 0 0 0 0 0 0 0 0 0 0 0 0 3 0 0 0 0 0 0 0 0 0 0 0 0 0 0 0 0 0 0 0 0 0 0 0 0 0 0 0 0 0 0 0 0 0 0 0 0 0 0 0 0 0 0 0 0 0 0 0 0 0 0 0 0 0 0 0 0 0 0 0 0 0 0 0 0 0 0 0 0 0 0 0 0 0 0 0 0 0 0 0 0 0 0 0 0 0 0 0 0 0 0 2 0 0 0 0 0 0 0 0 0 0 0 0 0 2 1 2 0 0 0 0 0 0 0 0 0 0 0 0 1 0 0 0 0 0 0 0 0 0 1 0 0 0 0
Manes.16G047400.v6.1 380 10 109 55 53 388 152 106 31 15 392 179 113 8 44 432 125 27 31 7 575 146 104 79 33 168 282 122 27 42 194 79 93 45 14 520 151 112 60 53 330 159 67 12 22 425 92 116 21 18 832 195 82 90 16 347 105 95 114 42 126 175 76 7 19 513 94 68 34 36 394 220 54 1 3 366 137 146 22 18 293 154 78 54 11 122 92 96 66 52 464 177 152 76 3 42 385 167 110 99 41 373 162 77 5 19 342 135 333 26 56 449 133 25 0 3 712 89 62 15 50 398 142 47 74 25 125 152 12 37 31 551 152 152 29 14 673 100 131 42 54 2478 205 83 51 21 865 127 100 5 27 702 99 65 38 25 292 174 173 66 31 1436 101 80 88 55 382 173 5 56 17 465 74 75 57 35 631 169 109 0 37 1012 214 181 182 36 753 187 49 89 15 75 596 79 182 80 29 1327 180 270 38 35 930 250 41 59 23 1192 133 106 75 43 830 109 162 82 94 1171 81 258 59 48 859 127 369 53 11 924 25 182 86 40 1476 103 162 46 63 375 268 159 40 52 677 282 208 73 49 588 166 165 77 102 347 137 205 78 4 584 193 136 32 34 726 316 204 51 30 557 627 307 76 124 308 398 210 56 280 5 170 132 201 77 46 1549 402 248 111 39 1190 174 108 65 32 1124 108 242 19 71 1081 253 256 105 53 629 158 130 77 51 322 315 149 116 104 1134 123 161 59 29 940 231 132 50 89 718 318 157 46 84 461 153 303 85 3 1418 244 211 168 139 467 160 225 9 41 1690 112 153 81 68 1134 265 68 59 42 1807 204 156 46 39 462 177 128 168 22 1390 193 218 80 46 646 121 255 61 42 30 671 176 228 78 56 886 65 204 287 54 1509 407 206 55 59 503 868 2 107 15 1522 23 175 81 32 590 265 307 54 52 1290 198 181 56 31 1324 85 140 64 49 692 226 209 51 44 790 242 297 40 84 1608 685 242 95 68 660 211 279 85 79 1012 160 183 132 30 1585 166 170 50 37 1951 609 54 42 10 1560 208 160 67 76 1261 233 334 128 57 926 185 140 91 34 1953 242 259 97 41 438 565 132 238 84 24 667 147 10 51 36 568 279 113 49 12 534 0 449 32 56 220 153 93 59 19 342 264 100 36 4 276 161 174 34 17 668 286 130 57 27 399 184 114 41 26 924 188 213 19 19 1033 152 217 47 57 903 301 240 20 25 332 403 221 50 31 1085 75 70 25 35 593 192 61 52 41 316 191 141 41 45 120 213 189 114 16 461 315 198 29 43 545 134 449 64 41 498 463 106 166 35 25 338 8 68 33 21 201 19 31 7 9 304 212 83 142 46 216 59 103 57 19 344 64 141 11 13 300 34 80 16 636 300 134 226 46 31 525 92 123 33 19 455 120 132 58 33 395 2 240 45 61 177 81 266 23 38 34 4 122 35 5 147 272 120 112 81 115 105 15 70 27 339 172 163 74 69 241 133 128 33 10 397 151 137 61 14 603 2 129 128 49 106 117 96 88 51 18 1153 75 199 40 45 158 92 54 61 14 228 128 239 34 52 562 142 111 17 1 527 3 152 12 22 263 70 85 47 33 393 77 28 48 35 911 183 170 34 38 486 87 85 42 28 979 77 272 102 59 206 133 121 58 43 564 293 134 61 67 229 145 165 8 69 852 97 1 40 45 336 126 127 41 57 414 135 105 11 10 710 118 73 4 18 776 90 75 52 13 104
Manes.16G047500.v6.1 4 1 100 3 8 10 3 64 0 1 36 8 35 0 6 7 3 4 1 1 2 0 51 6 1 7 7 3 2 6 1 3 29 1 5 6 13 10 15 4 7 0 31 4 2 1 4 5 2 0 6 13 85 12 1 0 9 42 2 3 10 1 35 0 5 6 2 7 7 2 1 7 37 0 0 2 3 34 1 1 4 0 8 3 3 26 4 17 4 10 5 4 18 7 1 6 26 1 96 8 1 15 4 55 0 2 24 5 14 2 2 6 7 35 0 3 6 2 18 0 7 14 6 22 16 1 0 2 7 4 6 0 5 37 0 2 3 0 16 3 5 10 4 86 20 7 2 4 83 0 2 2 6 55 5 6 16 16 29 1 0 4 7 108 2 8 0 5 0 4 0 2 4 79 17 13 0 3 71 0 11 15 5 100 8 7 5 8 108 7 14 99 0 6 138 10 0 5 5 58 4 5 5 3 22 4 5 3 14 108 2 2 4 5 11 14 23 5 4 27 1 10 1 5 124 6 0 1 1 107 8 23 5 6 18 1 1 2 5 19 1 8 28 17 19 6 4 4 7 29 1 1 6 5 77 6 0 2 6 35 6 4 7 13 52 2 3 2 11 8 3 5 16 8 40 4 13 0 5 7 81 2 1 2 8 3 4 1 3 1 21 3 0 4 5 42 2 7 5 5 20 1 4 2 6 25 4 5 6 9 34 3 6 3 3 37 4 1 2 0 16 0 3 2 3 31 1 6 0 1 13 2 0 1 3 36 8 1 1 8 17 0 3 0 5 58 7 15 1 3 25 6 3 3 3 50 2 8 15 15 20 0 0 1 10 20 9 12 3 2 26 4 1 2 13 5 131 6 4 11 8 123 2 9 4 4 8 4 9 6 10 1 6 3 6 0 40 12 7 4 6 3 3 0 3 1 5 0 0 1 2 62 9 4 5 4 13 6 16 0 6 31 0 8 4 4 9 5 0 0 1 10 9 0 0 3 18 3 0 0 8 3 2 2 1 2 27 3 0 0 5 44 1 2 2 9 11 1 2 2 6 15 8 4 2 5 24 0 10 54 0 2 20 7 0 2 11 1 8 4 1 1 16 0 7 1 0 15 0 2 30 6 64 6 1 3 4 72 6 0 2 0 8 1 1 9 4 82 4 1 18 5 49 1 4 3 15 32 4 1 9 2 53 4 8 2 3 19 2 1 16 3 12 4 6 5 3 59 0 0 1 8 40 3 3 33 7 45 3 1 2 6 112 6 0 4 16 103 1 7 7 5 189 5 3 4 1 9 17 1 1 4 0 42 11 0 5 5 27 3 1 2 5 34 0 9 1 1 32 5 2 4 10 28 5 2 8 7 38 2 4 6 5 31 11 2 2 7 28 2 1 7 6 34 0 1 7 1 18 3 2 67 7 8 6 2 1 0 2 1 0 7 5 33 7 16 1 6 0 5 0 4 1 21 4 9 17 3 10 3 2 1 1 14 2 1 2 0 14 10 6 6 15 4 34 6 2 1 3 102 2 9 6 12 52 7 6 7 9 11 10 10 1 4 38 0 0 0 0 13 1 2 1 5 26 9 7 0 8 46 4 6 6 5 39 3 1 0 4 69 9 0 5 5 7 3 8 4 0 22 2 12 5 1 2 7 16 12 5 2 7 6 1 1 0 12 7 3 5 15 6 13 6 8 47 3 10 6 3 69 6 1 0 1 54 9 6 1
Manes.16G047600.v6.1 0 0 0 0 0 0 0 15 0 0 0 0 15 0 0 0 0 1 1 0 0 0 43 0 0 0 0 0 1 0 0 0 13 2 0 0 0 1 0 6 0 0 1 2 0 0 0 7 0 0 1 0 0 4 1 0 0 12 0 0 0 0 3 0 0 0 1 0 14 0 0 0 3 0 0 0 0 8 0 0 0 1 0 3 0 0 0 0 1 1 0 0 5 2 1 0 0 0 0 4 0 0 0 0 0 0 0 0 3 0 0 0 0 1 0 0 0 0 9 0 0 0 0 4 2 0 0 0 0 0 0 0 0 15 0 0 0 0 8 5 0 0 0 0 1 0 0 2 0 0 0 0 0 0 1 0 0 2 7 0 0 1 0 0 0 0 0 1 0 0 0 0 0 0 6 1 0 0 11 0 0 0 0 39 2 0 0 0 0 20 0 0 0 0 0 4 0 0 0 6 1 0 0 0 0 1 0 0 0 0 0 0 1 0 0 41 0 0 0 1 2 0 1 0 15 12 0 0 1 2 1 1 0 0 5 30 0 0 0 10 4 0 0 0 10 10 0 0 0 2 4 0 0 0 19 16 0 0 0 6 1 0 0 0 9 4 0 0 5 1 3 0 0 0 12 0 0 0 0 0 22 8 0 0 0 5 0 0 1 0 1 4 0 4 0 17 0 0 0 0 2 1 0 0 0 7 6 0 0 0 3 4 0 0 0 3 8 0 0 0 14 1 0 0 2 14 0 2 0 0 1 5 0 0 0 18 0 0 0 0 1 0 0 0 1 23 2 0 0 0 6 0 1 0 0 15 0 0 0 0 15 39 0 0 0 4 0 0 0 0 1 0 0 0 0 0 149 2 0 0 0 33 0 2 0 0 0 2 0 0 0 0 15 0 0 0 32 2 0 0 0 1 0 0 0 0 0 0 0 0 1 0 0 0 0 0 12 0 0 0 0 2 1 0 1 0 9 8 0 0 0 1 11 0 0 0 1 2 0 0 0 0 0 0 0 0 2 7 0 0 0 0 0 0 0 0 6 6 0 0 0 9 31 0 0 0 19 19 0 4 0 0 1 18 0 0 2 0 9 0 0 1 1 0 0 0 0 0 0 0 0 0 0 0 0 0 0 0 6 0 0 0 0 0 0 2 0 15 2 0 0 0 1 0 0 0 1 4 5 0 0 0 10 6 0 0 0 0 0 0 0 1 0 12 0 0 0 0 0 2 0 0 0 3 0 0 0 9 0 0 0 0 12 2 0 0 0 58 0 0 0 0 136 3 0 0 1 0 5 1 0 0 0 13 0 0 0 0 0 3 0 0 0 5 1 0 0 0 1 0 0 0 1 6 0 0 0 0 2 0 0 1 0 6 9 0 0 0 6 0 0 0 0 20 0 0 0 0 0 1 0 0 0 0 0 0 0 0 0 0 0 0 0 6 4 0 0 0 0 10 0 0 0 1 7 1 0 0 2 4 1 0 0 3 0 0 1 0 0 1 0 0 0 1 26 5 0 0 0 12 3 0 0 0 0 0 0 0 0 0 0 0 0 0 5 0 0 0 0 0 1 0 0 1 54 9 1 0 0 1 12 1 0 0 3 3 3 0 0 0 4 0 0 0 0 0 4 0 0 14 5 0 0 0 0 0 4 0 0 0 6 0 0 1 0 12 0 0 0 0 0 0 0 1 11 0 0 0 0 14 0 0 0 0 0 35 0 0
Manes.16G047700.v6.1 0 0 0 0 0 0 0 0 0 0 1 0 0 0 0 2 0 0 0 0 0 0 0 0 0 0 0 0 0 0 1 0 0 0 0 0 0 0 0 0 2 2 0 0 0 0 0 0 1 0 2 0 1 0 0 0 0 0 0 0 0 0 0 0 0 0 0 0 0 0 0 0 0 0 0 0 0 0 0 0 0 0 0 0 0 0 0 0 0 0 0 0 0 0 0 0 2 0 1 1 0 0 0 0 0 0 2 1 0 0 0 2 0 0 0 0 0 1 0 0 0 3 0 0 0 0 0 0 0 0 0 0 0 0 0 0 0 0 0 0 0 0 0 0 0 0 2 0 0 0 0 0 0 1 2 0 0 0 2 0 3 2 0 0 0 0 0 0 0 0 0 2 0 0 0 0 0 0 0 0 0 0 0 1 0 0 1 0 0 0 0 0 0 0 0 0 0 1 0 5 0 0 1 0 0 0 0 1 1 2 0 0 0 0 0 0 0 0 0 0 0 0 0 0 1 0 0 0 1 0 2 0 0 0 2 0 0 2 0 0 0 0 2 0 1 0 0 1 3 0 0 0 0 0 0 0 0 0 0 0 0 0 0 0 0 0 0 1 0 1 0 0 0 0 0 1 0 0 0 0 0 0 0 1 0 0 0 0 0 0 0 0 0 0 0 0 0 0 1 0 2 0 0 0 0 1 0 1 0 0 0 0 0 0 0 0 1 0 2 0 0 0 1 0 0 0 0 0 5 0 0 0 0 0 0 0 0 0 0 0 0 0 0 0 0 1 0 0 0 0 0 1 0 0 0 0 0 0 2 0 0 0 0 2 0 0 0 0 0 0 0 2 6 2 0 0 0 0 0 0 0 0 0 0 1 0 0 2 0 0 0 0 0 0 0 0 0 0 0 0 0 0 0 0 0 0 0 1 0 1 0 0 1 0 0 0 0 0 0 1 0 0 0 0 0 0 0 4 0 2 0 0 0 0 0 0 1 0 0 0 0 0 1 0 0 0 0 0 0 0 1 2 0 0 1 0 0 0 0 0 0 0 1 0 0 0 0 0 0 0 0 0 0 0 0 0 0 0 1 0 2 0 2 0 0 1 0 0 0 0 1 0 0 0 0 2 0 2 0 0 0 0 0 0 0 2 0 0 0 0 0 0 0 0 0 0 0 0 0 0 0 0 0 0 0 0 0 0 0 0 0 0 0 0 0 0 0 0 2 0 0 0 0 0 1 1 0 0 0 0 0 0 0 2 0 0 0 0 0 0 0 0 0 0 1 0 0 0 0 0 0 0 0 0 0 0 0 0 2 0 0 0 0 0 0 0 0 0 0 0 0 0 0 0 0 0 4 1 0 0 0 0 0 1 0 0 0 0 0 0 0 1 0 0 0 0 0 0 0 0 0 0 0 0 0 0 0 0 0 0 0 1 0 0 0 0 0 0 0 0 0 1 0 0 0 0 0 0 0 0 0 0 1 1 0 0 0 0 0 0 0 0 1 0 0 0 0 0 0 1 0 0 0 0 1 0 0 1 0 0 0 0 0 0 0 0 0 0 0 0 0 0 0 0 0 0 0 0 0 0 0 0 0 0 0 0 0 0 0 0 0 0 0 0 0 1 0 0 0 0 0 0 0 0 0 0 0 0 0 0 0 0 0 0 0 0 0 0 0 1 0 0 0 0 0 0 0 0 1 0 0 0 0 0 0 0 0 0
Manes.16G047800.v6.1 5 1 17 2 1 1 1 1 0 0 0 2 3 0 0 7 33 0 0 0 11 18 16 1 5 0 3 0 0 1 0 3 2 0 0 6 35 11 1 3 7 53 11 1 1 14 24 31 4 1 10 63 2 4 3 12 54 37 0 1 0 20 13 0 2 0 1 0 1 0 4 105 6 0 1 3 7 0 0 1 1 43 14 6 3 0 8 7 0 1 2 6 5 2 0 2 11 89 58 22 9 30 71 29 1 2 21 62 23 4 2 9 12 4 0 1 2 3 6 0 1 15 52 0 9 6 10 29 0 1 1 1 29 22 0 0 0 5 10 1 0 45 17 66 0 0 19 19 56 0 0 16 20 18 0 3 9 69 55 8 2 21 35 58 5 6 3 20 0 1 1 5 10 23 0 0 5 38 4 0 1 12 13 27 0 0 3 11 0 0 0 14 4 1 19 3 1 17 72 60 6 2 27 57 15 1 2 42 32 98 2 3 3 4 13 2 1 3 8 10 0 2 14 40 66 9 7 22 1 41 14 2 31 6 65 1 0 28 149 88 15 43 67 133 111 20 20 10 125 80 9 62 24 292 250 37 3 37 156 70 14 61 26 475 157 31 40 15 79 79 7 65 19 250 70 32 48 0 4 9 18 10 5 67 87 131 14 12 83 35 32 16 10 58 46 70 1 7 64 171 177 1 7 19 45 52 12 3 9 66 103 1 8 40 26 51 6 1 33 51 43 4 4 26 66 69 3 2 29 69 97 9 2 50 89 50 0 6 17 25 38 0 5 30 62 70 6 12 6 14 1 5 6 36 25 65 2 2 63 91 56 2 1 7 28 63 3 6 13 35 36 5 3 8 8 1 9 6 5 8 1 5 3 0 128 207 54 4 8 0 23 1 5 0 14 6 7 2 0 2 9 13 4 5 7 21 5 0 1 32 25 29 8 2 24 74 135 0 7 29 46 77 8 16 75 108 112 20 8 8 24 31 1 2 32 60 108 3 0 43 45 34 15 2 7 29 1 1 0 96 95 101 1 6 4 8 17 4 1 40 90 81 15 9 3 11 9 6 0 6 19 47 58 2 2 20 19 1 6 3 14 108 6 9 0 18 0 88 2 8 16 49 33 12 6 9 9 23 10 1 31 25 49 9 11 37 15 30 6 3 36 72 48 7 16 7 9 4 1 0 30 44 53 9 8 9 9 5 0 0 0 15 5 0 0 15 55 29 3 0 1 18 5 2 1 4 87 31 0 2 8 94 58 12 0 1 10 11 1 0 3 10 15 2 0 79 7 18 13 7 2 29 1 92 1 1 7 20 16 0 1 1 13 2 1 7 10 12 32 4 0 7 21 17 2 5 7 47 45 1 22 3 50 42 1 1 23 18 28 4 1 16 55 45 5 10 10 0 18 7 7 9 103 159 8 9 1 0 0 1 2 5 15 4 5 0 9 64 1 21 15 1 14 6 5 0 7 59 10 5 0 48 66 25 9 10 18 0 15 7 4 53 5 25 49 5 3 21 24 10 4 6 9 33 31 7 4 33 83 54 0 6 12 65 40 0 0 15 1 23 0 2 2 8 4 1 0 1 7 5 1 1 27 28 40 1 1 3 5 16 2 3 50 55 128 11 1 0 75 50 2 0 14 59 3 5 2 19 93 70 1 17 42 241 1 41 29 12 26 29 2 6 13 60 30 2 1 43 68 28 1 2 24 32 10 3 1 27
Manes.16G047900.v6.1 0 0 1 0 0 0 0 0 0 0 0 0 0 1 0 0 0 0 0 0 1 0 0 0 0 0 0 0 0 1 0 0 0 0 0 0 0 1 0 0 0 0 0 1 0 3 1 0 0 0 1 0 0 0 1 0 3 0 0 0 0 0 0 0 0 0 0 0 0 0 0 1 0 0 0 0 0 0 1 1 0 2 0 0 1 0 0 0 1 0 1 1 2 0 0 0 1 0 2 0 0 1 0 4 0 3 2 0 0 0 0 0 1 0 0 0 0 0 0 0 0 0 0 0 0 0 0 0 0 0 1 3 0 0 0 0 0 0 1 0 0 6 1 2 0 0 2 1 3 0 1 1 0 9 0 1 1 0 0 0 0 1 1 3 0 1 0 0 0 0 0 0 0 1 0 0 0 0 0 0 1 0 0 0 0 0 0 0 1 0 0 1 0 0 6 0 4 1 5 7 0 7 2 9 2 2 2 1 3 9 4 0 1 1 1 0 0 1 0 1 0 1 0 0 6 1 0 3 0 5 3 0 0 0 1 3 1 1 0 2 0 1 6 0 2 3 0 1 0 1 0 0 4 0 3 1 0 2 0 0 1 0 4 0 0 0 4 0 3 2 0 0 2 2 1 0 1 0 0 0 1 2 2 0 0 1 3 1 2 1 0 1 1 1 1 0 1 5 3 2 3 6 1 1 1 2 3 0 0 1 1 0 0 8 1 1 1 0 2 6 1 0 2 4 1 5 0 0 4 0 1 0 0 0 3 0 0 0 0 1 1 0 1 3 0 2 5 2 3 1 0 2 0 1 1 3 0 3 1 0 3 0 1 2 0 1 0 1 0 4 2 1 2 1 1 1 1 4 2 4 2 0 1 2 1 5 1 2 0 1 2 0 0 0 3 11 1 0 0 1 0 0 0 0 0 0 1 0 6 4 0 4 0 3 0 1 1 0 0 0 1 0 1 1 0 1 1 0 0 5 4 0 2 0 2 0 1 10 2 5 0 3 0 1 2 5 1 1 0 0 2 4 9 0 12 0 1 1 0 2 5 4 2 0 4 1 4 2 3 0 1 1 1 0 0 1 1 0 0 0 1 2 0 8 0 0 0 0 0 1 1 0 1 1 2 0 2 0 0 0 0 0 0 0 1 0 1 2 0 1 1 0 4 4 1 0 1 0 0 0 1 0 0 0 1 2 0 0 1 5 0 2 0 0 1 1 2 3 7 0 0 1 0 0 0 0 0 0 0 0 2 4 6 6 0 0 3 0 1 0 1 1 1 1 0 1 2 0 0 2 0 0 0 1 7 1 3 0 2 0 11 2 0 0 0 0 1 0 3 7 0 2 0 0 3 0 0 6 2 0 2 0 3 0 1 0 0 1 0 1 0 1 0 1 0 0 3 0 0 0 3 4 4 1 5 2 0 0 0 1 0 6 0 2 0 0 0 10 0 1 0 0 1 0 2 1 1 4 1 4 0 0 3 1 2 0 0 0 0 1 0 1 1 0 1 0 0 1 1 0 2 0 0 0 2 2 0 3 1 0 5 0 0 2 0 0 0 5 0 0 0 1 0 0 4 1 0 0 1 0 0 0 0 1 0 2 2 0 0 2 0 0 5 0 3 0 6 0 0 3 0 0 0 1 0 0 0 9 3 1 2 0 2 0 0 0 0 0 1 0 0 0 4 0 0 0 0 0 0 1 3 1 0 0 0 1 2 2
Manes.16G048000.v6.1 17 0 4 3 0 27 1 2 0 0 0 0 1 0 0 29 7 0 0 1 21 5 0 4 1 1 1 0 0 0 5 3 2 1 0 29 1 1 2 1 22 9 1 2 0 48 1 2 0 1 37 20 1 1 0 51 3 2 0 1 3 3 1 0 0 9 0 1 1 0 15 23 1 0 0 87 6 2 4 0 4 1 0 1 0 3 0 1 1 1 8 8 3 7 0 0 11 19 11 1 6 87 2 12 1 2 67 4 0 1 3 12 0 0 0 0 42 3 1 0 1 30 13 1 5 5 6 17 0 4 0 18 2 7 1 2 40 9 7 0 0 605 7 9 0 0 132 6 25 0 2 227 8 21 5 1 46 3 8 3 2 179 5 12 2 1 8 9 0 1 1 32 5 11 0 0 23 19 1 0 1 104 13 18 1 2 240 5 3 5 0 5 46 5 17 7 4 43 21 19 1 17 142 13 5 7 12 133 5 15 1 3 95 5 13 2 0 46 0 14 1 2 31 8 17 4 1 114 2 12 4 4 182 5 14 1 25 205 26 46 11 32 404 22 11 14 28 207 7 35 2 46 182 34 30 3 0 119 11 3 9 39 158 27 6 4 35 129 19 23 15 34 111 48 24 26 72 1 59 15 16 5 1 269 10 34 2 9 387 22 30 5 8 372 19 15 0 6 245 32 13 3 6 66 26 31 7 8 9 24 28 21 19 605 23 26 0 1 294 43 14 13 8 147 18 20 2 3 279 32 11 0 0 318 22 29 4 9 79 6 15 1 4 176 13 20 4 3 198 19 8 7 1 240 9 25 0 4 27 35 47 13 0 379 7 11 2 20 80 14 11 8 3 3 87 12 16 1 14 158 6 8 7 1 171 21 6 3 8 162 66 1 19 1 468 0 3 3 3 69 16 19 13 4 75 8 14 11 1 406 9 30 0 2 61 7 17 4 7 255 6 15 2 20 251 7 21 12 2 273 17 84 2 12 287 37 28 1 10 538 15 45 6 14 746 74 4 18 0 196 37 28 4 1 335 52 34 0 12 509 15 18 5 3 357 15 22 0 5 21 90 18 5 4 3 50 6 0 7 7 133 12 1 7 0 31 1 4 1 8 29 4 4 20 1 84 14 16 3 0 15 2 5 2 7 68 6 6 6 0 52 8 7 5 19 125 10 6 2 1 101 8 11 4 13 46 31 4 7 6 72 19 12 0 6 108 0 8 0 7 121 23 13 6 6 10 18 5 3 1 9 10 7 3 0 7 30 13 1 5 89 10 17 1 1 4 17 5 3 3 0 22 0 2 2 1 21 1 0 3 1 37 18 3 1 8 12 3 3 4 1 15 0 1 0 3 17 0 1 0 42 8 3 22 0 0 66 8 0 1 2 15 2 3 2 7 30 0 3 5 5 8 0 46 1 2 1 0 1 1 0 100 10 3 0 3 70 1 1 1 28 28 4 4 0 0 6 13 0 0 0 71 9 2 12 5 20 0 1 1 7 3 52 6 9 2 1 89 0 1 3 2 7 3 1 3 1 23 17 5 0 0 45 14 11 0 0 13 0 5 1 1 40 3 5 1 0 114 2 0 4 1 70 6 4 2 0 153 6 15 3 0 294 3 19 0 0 22 3 25 1 0 70 6 0 0 10 82 9 20 0 5 101 14 2 8 13 78 12 4 3 3 121 6 7 0 0 54 6 8 0 2 150 2 6 2 0 2
Manes.16G048100.v6.1 430 154 1005 1545 1580 538 990 1051 980 949 1237 1643 1196 346 1711 430 1179 102 659 269 310 1031 642 1802 1127 460 609 542 345 927 262 897 598 1050 909 352 862 988 332 1178 274 1522 514 654 1003 322 681 770 1211 607 347 1193 475 1494 1012 299 647 737 760 1033 389 836 1407 17 1069 396 590 961 997 1008 363 1033 866 56 48 332 583 1739 798 1268 470 608 631 1440 539 517 756 1274 1709 1883 216 569 619 937 13 1154 941 2470 786 2404 2201 604 1004 538 36 1974 645 1527 1675 1641 1813 312 1802 567 22 221 554 683 1224 278 1087 916 1061 1113 1595 1027 511 840 218 984 1431 197 1360 1759 318 773 427 1026 963 1022 1958 877 1319 1294 1048 749 323 1532 752 39 627 349 1045 981 1141 2848 534 2034 1187 1828 1231 390 943 521 1069 1384 399 1494 10 1342 665 398 681 770 1054 1325 599 918 1034 2 1662 828 1396 1409 2080 1011 212 961 443 1754 941 1038 416 1207 2131 1769 1476 593 1011 1207 1740 1841 491 1858 369 1482 2109 428 1621 1113 1636 1826 760 1242 1533 1955 1276 793 97 1831 1103 1881 648 1893 1341 1245 69 370 21 1596 1888 3075 455 595 775 1757 2704 538 888 1119 802 933 793 852 2242 1039 870 354 813 1258 1246 914 361 945 1961 2164 52 315 847 1103 1206 1662 380 1085 1031 940 946 466 705 1051 1843 1952 639 920 1517 1741 1373 10 209 1524 2596 1352 1339 1981 1243 2979 3099 2527 1212 1783 1250 2494 1282 998 1415 4101 383 2063 764 2403 2640 1675 853 781 927 942 904 928 501 807 859 795 1343 982 1226 1868 1415 1082 1162 1705 1391 1067 1598 1301 1657 1905 1007 1027 528 888 1533 1526 18 528 1444 1031 1514 1471 271 1596 958 111 2110 302 998 1008 1419 2348 619 1425 642 1220 1061 396 1262 1302 999 2274 980 705 981 2386 1661 301 1678 1902 1502 1649 536 764 1463 1153 1169 2210 442 2120 1818 1470 2476 1047 900 1861 2419 1717 940 3715 975 1809 2530 732 863 27 2313 168 1379 98 2195 3363 803 392 1577 1146 730 751 969 968 1073 1224 1063 792 634 1108 1545 2383 337 1382 1239 942 1723 482 4469 3478 636 1684 1537 1871 1273 1457 886 595 1499 3472 1451 1864 653 1216 1609 1311 876 864 1743 1578 1210 1470 857 3691 604 1065 240 1589 2447 1776 897 2517 733 2178 2623 1469 1597 892 1761 631 3438 2097 1222 735 1791 1170 1903 1475 428 1257 2439 1447 889 622 1628 271 1876 1371 556 1398 1112 1365 1517 349 4 2406 1693 2056 713 1948 1090 1302 1901 513 2042 739 1088 819 664 1479 1853 748 1208 601 1286 952 1748 2723 430 1524 681 1993 1642 486 1086 1831 866 1100 610 1040 1245 907 1109 745 1360 1445 566 963 251 899 1033 1289 1316 482 741 428 1097 1124 395 1332 654 948 1756 543 502 1065 634 946 88 1478 1464 1483 885 495 2200 1412 541 1480 297 827 2946 1536 1433 1606 378 1203 964 1284 1339 471 26 1254 1066 854 317 290 479 1021 1184 444 601 2648 932 895 422 545 1914 1052 610 284 1035 664 649 1069 323 855 980 813 371 134 1347 1500 1084 551 403 706 698 849 544 252 1290 763 499 1053 524 28 1068 984 1073 337 1546 645 1460 1343 367 31 680 822 28 292 428 1362 622 827 41 1456 54 2151 1563 451 614 1993 856 817 386 1041 1101 565 490 538 1338 1065 2633 707 1043 11 1014 1535 937 1168 223 1458 2408 2368 1289 595 457 1435 1707 1634 351 1363 1092 2173 2310 643 1059 1640 1204 1014 492 1047 961 1036 9 1058 23 916 36 1317 806 676 998 1017 673 303 799 457 1108 1400 597 969 630 509 1009 303 1176 1193 662 760 566 707 1180 1755 1066 227 824 885 1104 1241 345 1028 447 932 1479 318 526 906 334 1000 533 919 16 594 960 570 796 895 847 1118 265 647 927 603 893 539 1246 847 292 1104 348 1196 903 1229 1328 1381
Manes.16G048200.v6.1 0 0 0 0 0 0 0 0 0 0 0 0 0 0 0 0 0 0 0 0 0 0 0 0 0 0 0 0 0 0 0 0 0 0 0 0 0 0 0 0 0 0 0 0 0 0 0 0 0 0 0 0 0 0 0 0 0 0 0 0 0 0 0 0 0 0 0 0 0 0 0 0 0 0 0 0 0 0 0 0 0 0 0 0 0 0 0 0 0 0 0 0 0 0 0 0 0 0 0 0 0 0 0 0 0 0 0 0 0 0 0 0 0 0 0 0 0 0 0 0 0 0 0 0 1 0 0 0 0 0 0 0 0 0 0 0 0 0 0 0 0 0 0 0 0 0 0 0 0 0 0 0 0 0 0 0 0 0 0 0 0 0 0 0 0 0 0 0 0 0 0 0 0 0 0 0 0 0 0 0 0 0 0 0 0 0 0 0 0 0 0 0 0 0 0 0 0 0 0 0 0 0 0 0 0 0 0 0 0 0 0 0 0 0 0 0 0 0 0 0 0 0 0 0 0 0 0 0 0 0 0 0 0 0 0 0 0 0 0 0 0 0 0 0 0 0 0 0 0 0 0 0 0 0 0 0 0 0 0 0 0 0 0 0 0 0 0 0 0 0 0 0 0 0 0 0 0 0 0 0 0 0 0 0 0 0 0 0 0 0 0 0 0 0 0 0 0 0 0 0 0 0 0 0 0 0 0 0 0 0 0 0 0 0 0 0 0 0 0 0 0 0 0 0 0 0 0 0 0 0 0 0 0 0 0 0 0 0 0 0 0 0 0 0 0 0 0 0 0 0 0 0 0 0 0 0 0 0 0 0 0 0 0 0 0 0 0 0 0 0 0 0 0 0 0 0 0 0 0 0 0 0 0 0 0 0 0 0 0 0 0 0 0 0 0 0 0 0 0 0 0 0 0 0 0 0 0 0 0 0 0 0 0 0 0 0 0 0 0 0 0 0 0 0 0 0 0 0 0 0 0 0 0 0 0 0 0 0 0 0 0 0 0 0 0 0 0 0 0 0 0 0 0 0 0 0 0 0 0 0 0 0 0 0 0 0 0 0 0 0 0 0 0 0 0 0 0 0 0 0 0 0 0 0 0 0 0 0 0 0 0 0 0 0 0 0 0 0 0 0 0 0 0 0 0 0 0 0 0 0 0 0 0 0 0 0 0 0 0 0 0 0 0 0 0 0 0 0 0 0 0 0 0 0 0 0 0 0 0 0 0 0 0 0 0 0 0 0 0 0 0 0 0 0 0 0 0 0 0 0 0 0 0 0 0 0 0 0 0 0 0 0 0 0 0 0 0 0 0 0 0 0 0 0 0 0 0 0 0 0 0 0 0 0 0 0 0 0 0 0 0 0 0 0 0 0 0 0 0 0 0 0 0 0 0 0 0 0 0 0 0 0 0 0 0 0 0 0 0 0 0 0 0 0 0 0 0 0 0 0 0 0 0 0 0 0 0 0 0 0 0 0 0 0 0 0 0 0 0 0 0 0 0 0 0 0 0 0 0 0 0 0 0 0 0 0 0 0 0 0 0 0 0 0 0 0 0 0 0 0 0 0 0 0 0 0 0 0 0 0 0 0 0 0 0 0 0 0 0 0 0 0 0 0 0 0 0 0 0 0 0 0 0 0 0 0 0 0 0 0 0 0 0 0 0 0 0 0 0 0 0 0 0 0 0 0 0 0 0 0 0 0 0 0 0 0 0 0
Manes.16G048300.v6.1 7 2 26 48 13 18 9 33 44 30 37 31 20 14 71 35 53 5 7 3 27 91 51 68 13 4 22 4 14 25 11 96 49 111 36 13 23 7 6 70 35 99 34 10 17 28 41 34 15 57 11 74 19 62 14 15 55 28 39 8 10 25 27 1 16 10 3 25 97 37 27 123 17 1 4 61 76 59 34 18 17 52 8 69 3 9 4 11 42 19 13 53 88 87 0 9 20 71 65 77 64 45 43 54 2 89 91 120 43 11 78 26 109 10 1 14 47 59 101 20 98 71 73 8 86 104 12 55 2 105 114 13 18 27 24 29 14 87 66 109 43 121 86 127 5 5 65 149 164 4 40 45 55 85 102 107 49 94 50 59 31 57 103 96 36 69 9 89 1 20 52 36 32 119 48 40 11 69 44 0 5 63 100 86 99 38 25 62 20 77 5 109 23 83 186 149 71 64 149 105 188 177 39 124 34 61 117 64 98 213 103 133 69 191 106 293 153 55 17 119 99 59 42 90 242 127 13 34 7 122 237 125 37 75 91 54 50 123 52 133 98 91 193 58 103 94 34 33 61 65 100 70 61 71 136 230 2 39 38 78 36 54 40 111 71 82 107 98 110 149 85 48 79 107 74 69 44 0 15 115 92 91 90 37 142 89 109 75 98 115 37 115 82 74 102 92 34 94 101 70 116 76 27 28 109 121 186 76 20 112 183 45 133 65 49 96 121 54 66 78 79 57 101 72 103 121 68 104 250 109 174 168 2 101 245 102 158 84 28 119 68 3 175 41 114 74 112 194 74 105 34 93 100 52 164 176 83 90 160 254 289 198 63 86 109 143 244 232 42 148 111 140 111 142 43 195 137 174 286 89 65 89 111 49 118 251 52 77 180 64 94 4 171 14 70 7 168 350 85 64 186 164 60 81 34 109 95 118 45 152 69 222 167 233 67 150 143 101 246 103 169 291 76 310 102 78 121 156 122 40 82 229 139 122 24 72 116 83 34 46 70 50 72 91 54 248 49 102 2 66 172 240 72 223 111 83 141 103 49 61 75 129 153 46 65 108 150 94 167 166 25 77 53 90 71 77 98 5 187 137 71 139 11 38 22 28 0 55 53 32 107 138 69 57 50 74 119 81 88 27 31 46 54 101 84 38 9 55 61 28 109 79 76 84 101 39 57 71 54 70 95 80 167 64 91 69 88 74 17 61 37 117 58 81 78 26 77 94 48 57 50 148 70 109 168 50 121 39 74 31 37 160 97 75 8 20 220 123 52 40 33 61 189 121 41 56 21 64 68 57 27 9 1 51 16 38 15 3 5 41 18 36 49 22 27 76 2 9 70 68 5 17 42 31 7 26 10 61 45 32 18 9 50 72 8 6 36 45 17 33 28 17 44 45 9 26 34 0 14 29 41 39 47 80 56 50 2 0 5 14 3 92 83 53 64 33 8 65 3 117 59 37 57 37 63 17 20 50 32 29 2 54 25 42 85 6 13 1 10 61 8 54 43 68 122 182 11 91 12 112 5 65 14 14 41 97 109 64 140 78 12 73 29 92 75 22 0 34 3 68 2 76 18 90 91 96 37 40 29 4 60 201 54 77 136 59 169 68 169 232 86 71 130 25 125 107 11 10 87 136 33 29 32 95 9 84 119 166 84 161 8 154 72 33 2 48 13 58 108 33 59 26 86 93 89 5 7 74 69 42 2 10 34 132 27 102 4 19
Manes.16G048400.v6.1 0 0 0 0 0 0 0 0 0 0 0 0 1 0 0 0 0 0 0 0 0 0 0 5 0 0 1 0 0 0 0 1 0 0 0 0 0 0 0 0 1 1 0 0 0 1 4 0 0 0 0 1 0 0 0 1 3 0 0 0 0 0 0 0 0 0 0 0 0 0 0 1 0 0 0 0 2 0 0 0 0 0 0 0 0 0 1 1 0 0 0 2 0 0 0 0 0 2 0 0 0 0 2 0 0 0 0 1 0 0 0 0 0 0 0 0 0 0 0 0 0 0 0 0 0 0 0 0 0 0 0 0 0 1 0 0 0 0 1 0 0 1 0 0 0 0 0 0 0 0 0 1 1 0 0 0 0 0 0 0 0 0 0 0 0 0 0 1 0 0 0 0 0 0 0 0 0 0 1 0 0 0 0 0 0 0 0 0 0 0 0 0 0 4 0 0 0 0 5 0 0 0 0 2 0 0 0 0 2 0 0 0 0 0 0 1 0 0 0 0 0 0 0 0 0 0 0 0 0 0 2 0 1 0 0 0 0 0 1 0 0 0 0 1 1 0 3 0 0 0 0 1 0 2 0 0 0 0 0 0 0 0 0 8 1 0 0 0 13 0 0 0 0 13 0 3 0 0 0 6 0 0 0 0 0 1 0 0 0 0 0 0 0 0 0 3 0 0 0 0 1 0 0 0 0 0 0 0 0 0 0 0 0 0 1 0 1 1 0 0 0 0 0 0 1 0 0 0 0 8 0 0 0 0 8 0 0 0 0 0 0 0 0 0 5 0 0 0 0 4 0 0 0 0 0 0 0 0 0 11 2 0 0 2 3 1 0 0 0 3 0 0 0 0 0 1 1 0 0 2 2 0 0 0 3 0 1 0 0 0 7 0 0 0 0 0 0 0 0 0 0 1 0 0 0 0 0 0 0 0 1 0 0 0 0 1 0 0 0 0 0 0 0 0 2 0 0 0 0 0 0 0 3 0 0 0 1 0 0 0 1 0 0 0 0 0 0 0 0 0 4 0 0 0 0 0 0 0 0 0 0 0 0 0 0 3 0 0 0 0 0 0 1 0 0 0 1 0 0 0 0 9 0 0 0 0 0 0 0 0 0 4 0 0 0 0 0 0 0 0 0 0 0 0 0 0 0 0 0 0 0 2 0 0 0 2 0 1 0 0 0 0 0 0 0 0 0 2 0 0 0 1 2 0 0 0 0 0 0 0 0 17 0 0 0 0 10 0 0 0 0 2 1 0 0 0 0 0 0 0 0 1 2 0 0 2 0 0 2 0 0 0 0 0 0 0 0 0 0 0 0 0 0 0 0 0 0 0 1 0 0 0 0 0 0 0 0 0 0 0 0 0 0 0 0 0 0 0 0 0 0 1 0 1 0 0 0 0 1 0 0 0 0 0 0 0 0 0 0 0 0 0 4 1 1 0 0 0 0 0 0 0 2 0 0 0 0 0 0 0 0 0 2 0 0 0 0 0 0 2 0 0 0 4 0 0 0 0 0 0 0 0 0 0 0 0 1 0 5 0 0 0 0 0 1 0 0 0 0 0 0 0 0 4 0 0 0 0 0 0 0 0 0 0 0 0 0 0 1 0 0 0 0 2 0 0 3 0 0 0 0 0 0 3 0 0 0 0 0 0 0 0 0 4 0 1 0 0 0 0 0 0 0 7 0 0 0 0 0 0 0 0 0 2 0 0 0 0
Manes.16G048500.v6.1 0 0 0 0 0 0 0 3 0 0 0 0 1 0 0 0 0 0 0 0 0 0 0 0 0 0 0 0 0 0 0 0 0 0 0 0 0 2 0 0 0 0 0 0 0 0 0 1 0 0 0 0 0 0 0 0 0 0 0 0 0 0 3 0 0 0 0 0 0 0 0 0 0 0 0 0 0 0 0 0 0 0 1 0 0 0 0 0 0 0 0 0 0 0 0 0 0 0 0 0 0 0 0 0 0 0 0 0 0 0 0 0 0 0 0 0 0 0 15 0 0 0 0 0 0 0 0 0 0 0 0 0 0 6 0 0 0 0 1 0 0 0 0 0 0 0 0 0 0 0 0 0 0 0 0 0 0 0 3 0 0 0 0 0 0 0 0 0 0 0 0 0 0 0 0 0 0 0 0 0 0 0 0 0 0 0 0 0 0 0 0 0 0 0 2 1 0 1 0 14 0 0 0 0 0 0 0 0 0 0 0 0 0 0 6 0 0 0 0 14 0 0 0 0 15 0 0 0 0 11 0 0 0 0 7 0 0 0 0 0 0 0 3 0 13 0 1 0 0 2 0 0 0 0 16 0 0 0 0 4 0 0 0 0 1 0 0 0 0 15 0 0 0 0 5 0 0 0 1 0 28 0 0 0 0 11 0 0 1 0 14 1 0 1 1 20 0 0 0 0 27 0 0 0 0 7 0 0 0 0 36 0 0 0 0 15 0 0 0 0 1 0 0 0 0 25 0 0 0 0 0 0 0 0 0 4 0 0 0 0 0 0 0 0 0 0 0 1 0 0 2 0 0 0 0 4 0 0 0 0 7 0 0 0 0 24 0 0 0 0 38 0 2 0 0 0 1 0 0 0 0 19 0 0 0 0 1 0 0 0 0 0 0 0 0 0 2 0 0 0 0 20 0 0 0 0 14 0 0 0 0 0 0 0 0 0 5 0 0 0 0 82 0 0 0 0 0 0 0 0 0 59 0 0 0 0 0 0 0 0 0 0 0 0 0 0 0 0 0 0 0 0 0 0 0 0 12 0 0 0 0 29 0 0 0 0 7 0 0 6 0 0 17 0 0 0 0 0 0 0 0 0 1 0 0 0 0 6 0 0 0 0 0 0 0 0 0 0 0 0 0 0 4 0 0 0 0 2 0 0 0 0 0 0 0 0 0 6 0 0 0 0 7 0 0 0 0 8 0 0 0 0 4 0 0 0 0 0 0 0 0 0 0 0 0 0 0 0 0 0 0 0 0 0 0 0 0 0 0 0 0 0 0 0 0 0 0 0 0 0 0 0 0 0 0 0 0 0 0 0 0 0 0 7 0 0 0 0 5 0 0 1 1 1 0 0 0 0 2 0 0 0 0 4 0 0 0 0 0 0 1 0 0 4 0 0 0 0 1 0 0 0 0 0 0 0 0 0 0 0 0 0 0 0 0 0 0 1 0 0 0 0 0 5 0 0 0 0 0 0 0 0 0 0 0 0 0 0 1 0 0 0 0 0 7 0 0 0 0 0 0 0 0 0 0 0 0 0 0 16 0 0 0 0 0 0 0 0 0 0 0 0 0 0 0 0 0 0 0 0 0 0 0 0 0 0 0 0 0 0 0 0 0 0 0 0 0 0 0 0 0 0 0 0 0 0 0 0 0 9 0 0 0 0 0 0 0 0 0 3 0 0 0 0 2 0 0 0 0 0 0 0 0 0 3 0 0 0
Manes.16G048600.v6.1 44 6 31 89 53 32 15 41 45 19 27 47 21 10 27 34 43 11 49 7 49 72 50 176 37 16 49 59 27 11 34 24 54 29 18 71 66 25 25 31 34 105 22 29 26 17 65 83 45 29 52 102 41 118 39 33 63 48 87 40 15 33 13 0 27 32 14 22 75 28 35 72 41 3 6 57 73 158 58 22 47 47 22 92 26 17 71 78 73 57 34 103 148 73 2 73 43 71 42 75 61 10 39 20 2 26 22 105 104 15 60 20 113 11 0 19 29 46 30 41 68 24 38 12 104 23 6 25 1 51 18 27 39 35 38 30 23 50 70 51 51 141 116 70 76 46 97 102 79 8 103 81 79 48 101 48 28 70 55 64 38 96 41 41 85 66 10 37 0 72 38 60 69 41 47 59 32 51 47 0 50 84 204 194 178 51 138 119 37 133 31 84 92 112 251 159 129 89 132 104 92 98 99 96 43 110 125 103 78 55 51 81 93 84 223 112 43 42 48 128 55 56 84 88 189 85 1 41 5 98 134 26 113 50 74 79 76 26 27 40 75 34 25 42 42 32 29 17 23 48 63 16 31 67 39 66 1 25 57 20 50 37 33 98 64 134 98 36 69 102 90 24 29 73 51 55 58 1 12 64 58 62 83 73 78 127 117 94 44 81 40 112 54 66 68 37 67 77 62 114 83 99 51 23 22 18 115 19 17 63 35 46 79 24 29 81 75 43 26 61 39 48 24 54 119 97 24 74 27 50 94 53 0 36 107 33 68 68 45 45 77 11 36 18 25 25 131 42 47 71 24 57 57 59 69 70 28 37 36 63 21 184 28 120 100 81 100 100 81 82 125 89 79 60 43 175 65 143 79 74 71 83 80 54 107 161 79 117 83 36 74 3 60 21 68 6 30 96 52 77 79 81 62 21 78 129 53 119 69 122 54 55 118 76 58 74 95 99 45 71 143 216 60 79 79 26 28 105 57 27 20 49 161 110 34 56 60 83 96 39 63 32 65 40 29 72 16 56 16 39 70 17 36 34 58 53 47 179 58 47 63 84 41 41 73 32 42 100 58 106 67 90 146 73 92 63 85 15 100 72 28 127 34 100 63 46 3 98 101 69 24 72 52 50 23 67 105 42 72 28 119 90 308 97 59 66 54 54 92 52 36 100 56 92 51 58 167 62 41 28 148 88 64 181 52 52 72 93 39 37 37 91 91 56 34 55 63 35 55 42 38 96 49 66 58 17 77 19 45 33 22 64 44 221 23 24 204 135 98 60 46 60 192 85 54 85 30 43 121 45 19 24 2 26 80 32 32 14 10 21 27 26 35 26 38 31 16 25 50 77 23 39 64 69 77 78 24 32 61 46 53 39 71 39 33 25 46 54 25 88 39 37 93 158 71 26 31 3 91 78 40 20 39 299 76 45 15 2 43 26 1 25 108 27 46 39 31 104 4 61 67 27 65 55 50 44 28 95 89 58 11 51 76 40 142 36 46 1 32 109 35 85 26 37 43 112 50 58 34 32 52 100 15 26 16 90 35 23 44 95 41 43 60 88 32 21 1 67 1 154 7 41 23 33 44 91 39 57 77 29 93 59 37 57 32 15 37 30 47 45 73 60 65 31 96 75 80 19 68 48 95 52 24 42 22 85 62 41 63 131 59 68 53 72 0 45 33 20 51 52 29 54 34 68 58 24 16 26 60 48 25 28 67 45 32 119 38 62
Manes.16G048700.v6.1 59 22 30 54 155 13 1157 6 134 69 13 283 20 39 107 6 104 25 33 55 7 58 7 33 93 19 200 27 90 121 14 173 10 46 26 2 67 5 166 37 3 123 18 39 27 2 422 13 129 119 12 259 3 75 67 5 365 14 72 112 21 898 180 5 122 22 129 19 45 96 0 802 18 10 8 7 1021 25 202 171 7 360 25 610 53 8 231 35 96 344 7 407 20 1355 3 74 80 3043 102 3945 8229 20 521 57 23 463 67 1768 40 1439 247 25 3220 35 79 159 51 233 24 146 45 26 1715 11 1974 120 11 2721 16 14423 10047 22 1456 16 51 4281 37 2552 34 264 670 15 811 25 926 998 13 1114 35 28 282 7 5715 82 904 366 19 3050 30 16464 206 11 957 8 254 445 25 2194 13 2737 13597 604 813 104 3702 3766 199 1608 57 7 407 13 180 84 143 86 10 357 17 68 32 40 5 139 11 38 166 2 141 5 504 119 1 100 1 35 194 4 48 6 48 28 5 149 9 2 12 5 53 9 20 238 5 357 4 35 17 1 6 6 105 79 6 283 8 737 149 10 341 5 101 192 9 985 12 48 26 1 392 10 157 79 2 1666 4 145 3 8 480 11 36 82 2 338 13 277 323 1 422 19 686 46 5 342 6 546 92 1 10 107 10 82 258 24 727 32 36 58 24 255 11 3680 4967 16 49 19 143 3304 16 575 63 5560 1231 27 97 21 101 132 21 293 15 81 372 18 27 14 30 236 4 131 23 41 75 6 107 4 1076 294 44 3981 36 711 3 25 1457 51 8226 58 7 2270 21 30 83 9 1241 13 304 59 9 2174 8 1616 1007 12 1547 11 86 264 25 121 39 671 263 8 81 21 63 60 7 372 18 42 83 209 11 165 15 148 100 25 44 13 434 333 21 509 9 62 90 5 330 3 103 60 12 23 15 69 192 6 127 13 26 25 29 1674 20 29 146 19 61 3 113 68 2 536 9 108 37 11 844 16 188 43 60 169 20 4 291 20 135 34 63 157 1 127 11 179 533 22 55 51 60 1115 7 166 0 66 30 12 268 7 1853 782 20 120 15 53 448 5 97 31 85 951 17 55 21 120 366 4 20 3147 14 877 93 4 1059 4 999 87 11 166 4 56 235 21 3 35 4077 8071 1 28 9 180 37 12 225 6 212 72 3 45 98 23 174 5 28 9 407 150 1 8 6 352 60 1 75 4 89 221 4 258 21 152 21 22 117 10 373 118 1 174 17 460 112 4 211 8 79 112 3 65 7 92 85 15 169 1 35 116 4 151 10 490 191 6 548 28 231 102 7 27 137 514 64 905 12 253 59 138 32 8 7 13 5641 128 48 183 14 1511 97 5 201 83 529 68 7 1042 21 140 144 42 77 113 240 19 64 90 7 108 35 15 83 220 9 110 101 638 118 263 147 17 60 19 160 166 10 5 103 127 363 13 742 14 69 333 34 7 59 2905 12 18 201 38 81 52 8 33 11 58 284 129 97 54 213 75 11 328 24 589 67 15 176 62 282 133 40 13 119 2051 558 39 4 173 19 165 42 22 339 9 465 119 30 292 26 116 136 29 312 40 68 94 27 248 66 6885 8 38 5 32 9 180 25 486 13 44 99 10 278 8 27 65 59 969 29 1297 749 15 1593 24 21 42 29 315 31 113 25 40 299 16 80 34 2 370 33 154 2980 21 31 13 476 68 25 254 4 326 187 52 2128 16 2919 102 10 127 65 180 46 62 234 47 78 253 14 960 18 250 4216 133
Manes.16G048800.v6.1 0 0 0 0 0 0 0 0 0 0 0 0 0 0 0 0 0 0 0 0 0 0 0 0 0 0 0 0 0 0 0 0 0 0 0 0 0 0 0 0 0 0 0 0 0 0 0 0 0 0 0 0 0 0 0 0 0 0 0 0 0 0 0 0 0 0 0 0 0 0 0 0 0 0 0 0 0 1 0 0 0 0 0 0 0 0 0 0 0 0 0 0 0 0 0 0 0 0 0 0 0 0 0 0 0 0 0 1 0 0 0 0 0 0 0 0 0 0 0 0 0 0 0 0 0 0 0 0 0 0 0 0 0 0 0 0 0 1 0 0 1 0 0 0 0 0 0 0 0 0 0 0 0 0 0 0 0 0 0 0 0 0 0 0 0 0 0 0 0 0 0 0 0 0 0 0 0 0 0 0 0 0 0 0 0 0 0 0 0 0 0 0 0 0 0 0 0 0 0 1 0 0 0 0 0 0 0 0 0 0 0 0 0 0 0 0 0 0 0 1 0 0 0 0 0 0 0 0 0 0 0 0 0 0 1 0 0 0 0 0 0 0 0 0 0 0 0 0 0 0 0 0 0 0 1 0 0 0 0 0 0 0 0 0 2 0 0 0 0 0 0 0 0 0 0 0 0 0 0 0 0 0 0 0 0 0 0 0 0 0 0 0 0 0 0 0 0 0 0 0 0 0 0 0 0 0 0 0 0 0 0 0 0 0 0 0 0 0 0 0 0 0 0 0 0 0 0 0 0 0 1 0 0 0 0 1 0 0 0 0 0 0 0 0 0 0 0 0 0 0 0 0 0 0 0 0 0 0 0 0 0 0 0 0 0 0 0 0 0 0 0 0 0 0 0 1 0 0 0 0 0 0 0 0 0 0 0 0 0 0 0 0 0 0 0 0 0 0 0 0 0 0 0 0 0 0 0 0 0 0 0 0 0 0 0 0 0 0 0 0 0 0 0 0 0 0 0 0 0 0 0 0 0 0 0 0 0 0 0 0 0 0 0 0 0 0 0 0 0 0 0 0 0 0 0 0 0 0 0 0 0 0 0 0 0 0 0 0 0 1 0 0 0 0 0 0 0 0 0 0 0 0 0 0 0 0 0 0 0 0 0 0 0 0 0 0 0 0 0 0 0 0 0 0 0 0 0 0 0 0 0 0 0 0 0 0 0 0 0 0 0 0 0 0 0 0 0 0 0 0 0 0 0 0 0 0 0 0 0 0 0 0 0 0 0 0 0 0 0 0 0 0 0 0 0 0 0 0 0 0 0 0 0 0 0 0 0 0 0 0 0 0 0 0 0 0 0 0 0 0 0 0 0 0 0 0 0 0 0 0 0 0 0 0 0 0 0 0 0 0 0 0 0 0 0 0 0 0 0 0 0 0 0 0 0 0 0 0 0 0 0 0 0 0 0 0 0 0 0 0 0 0 0 0 0 0 0 0 0 0 0 0 0 0 0 0 0 0 0 0 0 0 0 0 0 0 0 0 0 0 0 0 0 0 0 0 0 0 0 0 0 0 0 0 0 0 0 0 0 1 0 0 0 0 0 0 0 0 0 0 0 0 0 0 0 0 0 0 0 0 0 0 0 0 0 0 0 0 0 0 0 0 0 0 1 0 0 0 0 0 0 0 0 0 0 0 0 0 0 0 0 0 0 0 0 0 0 0 0 1 0 0 0 0 0 0 0 0 0 0 0 0 0 0 0 0 1 0
Manes.16G048900.v6.1 52 10 97 77 103 79 58 101 20 80 80 78 108 22 246 41 58 26 67 39 50 45 112 194 171 46 74 158 46 128 62 114 122 107 199 56 65 103 52 210 88 108 86 55 218 55 99 191 91 70 57 166 65 141 48 48 123 123 132 147 18 74 115 1 74 52 67 170 141 113 63 162 102 4 43 66 148 274 64 131 81 39 260 109 73 39 160 192 171 130 49 85 176 138 0 114 112 178 174 203 136 84 77 174 3 182 157 158 322 85 137 57 210 26 3 52 60 143 102 24 112 72 92 31 139 52 12 55 12 110 45 28 126 105 37 100 54 134 222 69 405 187 139 228 59 92 49 200 207 5 99 133 104 156 79 336 136 219 211 115 157 70 156 226 77 170 43 135 1 85 79 100 97 149 65 201 44 102 118 1 261 115 259 226 224 141 65 189 73 253 192 198 44 106 284 256 136 159 118 282 147 171 86 125 64 160 179 47 112 232 99 213 75 142 156 389 97 75 10 193 139 129 121 94 110 114 11 57 1 176 169 247 62 65 123 125 149 84 46 134 67 77 197 95 251 83 53 66 83 173 70 88 97 140 174 177 2 45 101 103 64 101 66 164 177 172 187 87 142 293 117 110 83 148 206 117 193 2 41 139 192 181 95 80 132 518 74 275 141 281 156 210 142 103 103 243 66 203 81 89 289 96 85 48 74 129 102 114 55 50 115 110 217 63 56 166 132 114 59 79 211 53 154 97 98 155 22 181 92 103 183 86 2 64 166 105 182 133 34 123 104 5 155 31 66 98 115 126 73 100 81 84 76 44 73 211 97 138 67 211 145 115 80 74 134 132 174 102 58 94 202 106 117 203 61 202 201 175 278 153 191 360 197 160 123 255 184 103 173 83 104 0 170 5 71 5 169 237 100 54 130 252 51 91 59 144 133 138 142 137 69 143 104 210 69 108 184 46 162 62 256 187 61 210 115 100 103 231 94 43 122 207 215 215 34 109 265 190 179 39 119 72 104 130 57 176 69 109 20 68 128 223 123 156 140 156 180 236 202 70 114 205 274 136 117 105 173 134 169 169 79 91 311 181 87 44 261 31 285 142 77 146 136 105 130 33 1 283 46 92 72 128 112 166 125 122 102 119 117 75 92 111 328 137 191 95 56 90 128 111 100 94 99 82 106 40 92 164 73 114 83 75 132 92 158 123 82 224 75 113 108 86 232 183 134 137 135 143 79 116 80 135 144 141 247 69 94 104 111 129 27 146 168 191 59 67 607 146 80 193 124 105 611 180 188 127 101 127 256 59 127 94 6 155 123 105 122 137 73 79 132 83 175 111 61 150 51 107 220 68 82 73 143 161 107 106 73 138 146 97 84 24 90 276 161 66 93 117 157 103 62 91 116 232 121 194 105 5 407 145 121 107 122 178 118 88 66 5 91 98 4 58 159 176 66 117 11 128 12 172 112 183 79 243 167 181 75 262 332 91 72 83 173 177 85 123 75 2 243 121 166 137 68 192 270 291 205 93 168 204 110 238 66 117 250 148 161 130 167 298 182 149 96 142 250 128 6 51 3 289 17 215 44 150 182 191 137 85 105 74 151 355 63 174 111 62 179 87 228 241 150 64 125 113 249 108 169 24 142 141 90 143 39 90 79 108 325 129 88 246 167 197 89 172 8 90 135 86 175 261 73 168 110 158 181 87 70 86 193 243 92 161 87 279 116 225 126 101
Manes.16G049000.v6.1 0 0 0 0 0 0 0 0 0 0 0 0 0 0 0 0 0 0 0 0 0 0 0 0 0 0 2 0 0 0 0 0 0 0 0 0 0 0 0 0 0 0 0 0 0 0 0 0 0 0 0 0 0 0 0 0 0 0 0 0 0 0 0 0 0 0 0 0 0 0 0 0 0 0 0 0 0 0 0 0 0 4 0 0 0 0 0 0 0 0 0 0 0 0 0 0 0 0 0 0 0 0 0 0 0 0 0 0 0 0 0 0 0 0 0 0 0 0 0 0 0 0 0 0 0 0 0 0 0 0 0 0 0 0 0 0 0 0 0 0 0 0 0 0 0 0 0 0 0 0 0 0 0 0 0 0 0 0 0 0 0 0 0 0 0 0 0 0 0 0 0 0 0 0 0 0 0 0 0 0 0 0 0 0 0 0 0 0 0 0 0 0 0 0 0 1 0 0 0 0 0 0 0 0 0 0 0 0 0 0 0 0 0 0 0 0 0 0 0 0 0 0 0 0 0 0 0 0 0 0 0 0 0 0 0 0 0 0 0 0 0 0 0 0 0 0 0 0 0 0 0 0 0 0 0 0 0 0 0 0 2 0 0 0 0 0 0 0 1 0 0 0 1 0 0 0 0 0 0 0 0 0 0 0 0 0 0 0 0 0 0 0 0 0 0 0 0 0 0 0 0 0 0 0 0 0 0 0 0 0 0 0 0 0 0 0 0 0 0 0 0 0 0 0 0 0 0 0 0 0 0 0 0 0 0 0 0 0 0 0 0 0 0 0 0 0 0 0 0 0 0 0 0 0 0 1 0 0 0 0 0 0 0 0 0 0 0 0 0 0 0 0 0 0 0 0 2 0 0 0 0 0 0 0 0 0 0 0 0 0 0 0 2 0 0 0 0 0 0 0 0 0 0 0 0 0 0 0 0 0 0 0 0 0 0 0 0 0 0 0 0 0 0 0 0 0 0 0 0 0 0 0 0 0 0 0 0 0 0 0 0 0 0 0 0 0 0 0 0 0 0 0 0 0 0 0 0 0 0 0 0 0 0 0 0 0 0 0 0 0 0 0 0 0 0 0 0 0 0 0 0 0 0 0 0 0 0 0 0 0 0 0 0 0 0 0 0 0 0 0 0 0 0 1 0 0 0 0 0 0 0 0 0 0 0 0 0 0 0 0 0 0 0 0 0 0 0 0 0 0 0 0 0 0 0 0 0 0 0 0 0 0 0 0 0 0 0 0 0 0 0 0 0 0 0 0 0 0 0 0 0 0 0 0 0 0 0 0 0 0 0 0 0 0 0 0 0 0 0 0 0 0 0 0 0 0 0 0 0 0 0 0 0 0 0 0 0 0 0 0 0 0 0 0 0 0 0 0 0 1 0 0 0 0 0 0 0 0 0 0 0 0 0 0 0 0 0 0 0 0 0 0 0 0 0 0 0 0 0 0 0 0 0 0 0 0 0 0 0 0 0 0 0 0 0 0 0 0 0 0 0 0 0 0 0 0 0 0 0 0 0 0 0 0 0 0 0 0 0 0 0 0 0 1 0 0 0 0 0 0 0 0 0 0 0 0 0 0 0 0 0 0 0 0 0 0 0 0 0 0 0 0 0 0 0 0 0 0 0 0 0 0 0 0 0 0 0 0 0 0 0 0 0 1 0 0 0 0 0 0 0 0 0 0 1 0 0 0 0 0 0 0 0 0 0 0 0 0
Manes.16G049100.v6.1 5 2 7 20 35 6 11 4 21 6 3 6 2 1 8 4 8 8 16 3 4 13 5 33 19 4 22 2 9 8 10 14 11 21 4 10 31 7 3 11 7 46 8 40 4 6 9 8 14 9 11 29 7 29 20 8 19 13 14 15 0 6 4 0 0 3 10 4 21 4 9 28 22 0 0 20 15 21 11 15 9 14 2 21 6 2 35 15 29 15 8 31 13 17 1 12 2 14 23 17 21 13 9 13 1 26 9 24 7 2 16 3 7 2 0 3 5 27 9 18 16 16 28 2 17 23 9 27 0 20 22 0 14 16 20 4 6 13 17 17 13 69 21 47 4 2 14 23 29 2 12 20 23 25 36 15 19 19 8 22 19 8 9 19 16 31 13 22 1 8 14 10 12 22 4 6 6 23 6 0 13 13 20 19 45 19 18 14 16 28 19 15 7 19 78 58 49 77 41 34 44 61 30 67 23 72 81 34 23 61 35 42 36 22 20 52 18 38 0 21 27 24 18 28 23 27 0 30 1 15 29 29 28 4 28 24 35 23 9 28 44 47 85 13 25 36 22 18 19 15 24 24 17 16 35 28 1 13 17 25 17 32 9 18 21 32 49 20 39 34 25 12 28 33 15 16 34 0 12 30 35 24 31 37 15 43 40 45 64 31 27 31 34 43 15 32 33 62 28 24 23 19 21 27 16 15 22 29 3 39 37 57 58 34 15 17 19 32 23 27 37 41 33 20 22 24 17 17 25 20 18 9 0 25 58 26 42 40 8 33 18 2 23 22 24 33 24 25 37 22 17 30 42 33 18 37 9 18 17 15 29 23 17 40 17 45 21 22 16 42 21 23 28 29 28 29 36 58 67 49 23 30 29 44 41 35 22 26 16 15 31 0 37 0 53 1 23 25 32 18 40 21 45 24 16 30 15 64 61 42 13 34 12 37 14 14 30 46 16 31 28 38 13 25 48 18 26 36 13 32 25 47 42 48 38 15 45 65 65 34 65 23 56 17 30 62 11 35 1 29 28 34 86 19 59 29 36 50 22 31 46 25 27 10 51 54 43 57 34 27 22 43 20 44 42 16 16 0 31 22 13 53 5 73 7 13 1 16 18 17 7 16 19 46 13 21 12 23 25 13 12 8 16 14 26 15 13 9 11 9 19 14 17 28 12 23 26 25 14 17 36 26 24 46 15 23 16 14 12 11 13 22 11 25 22 13 7 14 8 16 24 20 33 19 39 8 33 17 15 19 18 32 29 77 3 8 80 22 42 14 20 29 59 52 24 22 28 21 41 33 22 26 5 31 112 25 13 46 3 31 20 10 13 6 17 32 15 21 19 32 14 18 20 4 82 28 1 29 20 34 24 12 26 17 55 8 14 48 25 69 27 6 18 22 26 17 27 0 20 29 31 20 34 25 37 37 6 0 9 17 0 15 34 10 26 11 1 33 1 23 24 17 37 14 40 44 18 39 49 35 8 9 40 9 31 12 9 0 1 22 11 29 18 26 36 76 6 13 30 12 37 11 5 23 47 29 20 5 43 16 82 13 14 28 16 25 1 46 0 18 3 24 10 21 26 26 13 36 13 23 24 16 11 23 8 10 26 30 26 28 34 35 38 21 17 13 46 3 28 26 16 11 7 35 0 41 23 19 36 14 62 21 15 25 2 46 13 11 29 24 38 13 17 32 10 64 12 24 8 20 54 29 14 25 3 57 45 36
Manes.16G049200.v6.1 0 0 0 1 0 0 2 0 0 1 0 1 0 0 1 0 0 0 0 0 0 0 0 7 2 0 1 0 0 1 0 0 0 0 0 0 4 1 0 0 1 5 0 6 0 0 0 1 0 3 1 1 1 8 6 1 2 0 3 3 0 0 0 0 0 0 0 0 2 1 0 1 0 0 0 0 0 0 4 2 2 0 0 1 0 0 0 1 0 1 0 1 0 1 0 0 0 1 0 1 0 0 2 2 0 0 0 0 0 2 7 1 3 0 0 0 1 7 2 0 0 0 0 0 1 1 2 0 0 0 1 1 2 0 0 0 0 2 0 0 2 0 0 2 0 0 1 1 1 0 2 0 2 1 7 7 1 2 0 2 1 1 0 0 1 1 0 0 0 1 1 0 1 1 0 1 1 8 1 0 0 0 0 6 3 0 2 8 1 1 0 1 0 0 0 1 4 0 1 0 4 9 0 2 1 6 5 1 1 0 2 10 0 3 2 0 0 0 0 0 3 1 0 1 1 0 0 0 0 0 2 2 0 5 0 3 1 1 3 1 0 1 0 0 0 0 0 1 1 0 0 0 0 0 0 0 0 0 0 0 8 2 0 0 0 2 0 0 0 0 0 2 0 0 0 2 1 0 0 2 0 1 3 1 0 0 0 2 0 6 0 0 4 0 1 1 2 1 0 11 0 0 2 0 1 0 0 1 0 0 1 0 2 0 1 1 3 2 2 0 1 2 0 3 3 2 1 0 0 0 0 6 0 0 0 0 0 0 0 0 0 0 0 0 0 0 1 2 0 1 0 1 0 0 2 0 0 2 0 0 0 0 0 0 2 1 0 0 0 7 1 4 1 4 0 2 1 0 7 3 0 0 6 0 1 1 0 3 2 1 4 0 3 0 0 0 0 4 1 0 0 0 5 0 0 1 0 5 2 0 1 1 0 7 0 5 1 3 0 0 0 7 2 2 0 0 0 5 0 0 0 0 3 0 0 0 1 1 0 0 2 6 5 1 0 0 0 0 0 0 0 0 0 2 0 0 0 2 5 0 0 0 3 6 2 0 0 0 0 1 0 0 0 7 9 0 1 0 0 3 0 0 0 2 0 0 0 0 3 0 1 4 2 0 0 0 0 0 0 0 1 1 0 0 0 2 4 2 5 5 0 0 0 5 3 0 5 0 1 2 0 2 0 2 0 0 0 0 0 1 0 0 0 0 0 0 3 0 1 8 0 1 1 0 7 0 1 0 0 0 2 0 1 0 0 0 0 0 2 1 0 0 0 0 0 4 0 0 0 3 0 0 0 6 10 5 0 2 0 6 6 0 2 1 0 0 0 1 2 0 2 0 0 3 8 5 0 3 1 3 0 1 3 0 0 0 0 4 2 4 3 1 1 0 0 0 1 0 0 0 0 2 5 0 2 3 0 0 1 0 0 0 5 0 1 2 0 1 0 0 0 0 4 0 0 1 0 2 0 4 0 0 2 0 0 0 1 0 0 0 5 8 0 1 0 2 0 1 5 0 1 2 0 0 7 4 0 1 2 2 11 0 0 0 0 5 0 0 0 0 0 0 1 0 2 0 0 1 3 1 0 0 0 1 0 0 0 0 0 0 1 0 0 0 0 0 1 0 1 0 1 0 1 0 0 6 0 0 0 0 5 0 0 2 0 6 1 0 3 0 0 0 0 6 0 4 0 0 0 0 15 1 0 2 0 2 0 4
Manes.16G049300.v6.1 0 0 0 0 0 0 0 0 0 0 0 0 0 0 0 0 0 0 0 0 0 0 0 0 0 0 0 0 0 0 0 0 0 0 0 0 0 0 0 0 0 0 0 0 0 0 0 0 0 0 0 0 0 0 0 0 0 0 0 0 0 0 0 0 0 0 0 0 0 0 0 0 0 0 0 0 0 0 0 0 0 0 0 0 0 0 0 0 0 0 0 0 0 0 0 0 0 0 0 0 0 0 0 0 0 0 0 0 0 0 0 0 0 0 0 0 0 0 0 0 0 0 0 0 0 0 0 0 0 0 0 0 0 0 0 0 0 0 0 0 0 0 0 0 0 0 0 0 0 0 0 0 0 0 0 0 0 0 0 0 0 0 0 0 0 0 0 0 0 0 0 0 0 0 0 0 0 0 0 0 0 0 0 0 0 0 0 0 0 0 0 0 0 0 0 0 0 0 0 0 0 0 0 0 0 0 0 0 0 0 0 0 0 0 0 0 0 0 0 0 0 0 0 0 0 0 0 0 0 0 0 0 0 0 0 0 0 0 0 1 0 0 1 0 0 0 0 0 0 0 0 0 0 0 0 0 0 0 0 0 0 0 0 0 0 0 0 0 0 0 0 0 0 0 0 0 0 0 0 0 0 0 0 0 0 0 0 0 0 0 0 0 0 0 1 0 0 0 0 0 0 0 0 0 0 0 0 0 0 0 1 0 0 0 0 0 0 0 0 0 0 0 0 0 0 0 0 0 0 0 0 0 0 0 0 0 0 0 0 0 0 0 0 0 1 0 0 0 0 0 0 0 0 0 0 0 0 0 0 0 0 0 0 0 0 0 0 0 0 0 0 0 0 0 0 0 1 0 0 0 0 0 0 0 0 0 0 0 0 0 0 0 0 0 0 0 0 0 0 0 0 0 0 0 0 0 0 0 0 0 0 0 0 0 0 0 0 0 0 0 0 0 0 0 0 0 0 0 0 0 0 0 0 0 0 0 0 0 0 0 0 0 0 0 0 0 0 0 0 0 0 0 0 0 0 0 0 0 0 0 0 0 0 0 0 0 0 0 0 0 0 0 0 0 0 0 0 0 0 0 0 0 0 0 0 0 0 0 0 0 1 0 0 0 0 0 0 0 0 0 0 0 0 0 0 0 0 0 0 0 0 0 0 0 0 0 0 0 0 0 0 0 0 0 0 0 0 0 0 0 0 0 0 0 0 0 0 0 0 0 0 0 0 0 0 0 0 0 0 0 0 0 0 0 0 0 0 0 0 0 0 0 0 0 0 0 0 0 0 0 0 0 0 0 0 0 0 0 0 0 0 0 0 0 0 0 0 0 0 0 0 0 0 0 0 0 0 0 0 0 0 0 0 0 0 0 0 0 0 0 0 0 0 0 0 0 0 0 0 0 0 0 0 0 0 0 0 0 0 0 0 0 0 0 0 0 0 0 0 1 0 0 0 0 0 2 0 0 0 0 0 0 0 0 0 0 0 0 0 0 0 0 0 0 0 0 0 0 0 0 0 0 0 0 0 0 0 0 0 0 0 0 0 0 0 0 0 0 0 0 0 0 0 0 0 0 0 0 0 0 0 0 0 0 0 0 0 0 0 0 0 0 0 0 0 0 0 0 0 0 0 0 0 0 0 0 0 0 0 0 0 0 0 0 0 0 0 0 0 0 0 0 0 0 0 0 0 0 0 0 0 0 0 0 0 0 0 0
Manes.16G049400.v6.1 0 0 0 0 0 0 0 0 0 0 0 0 0 0 0 0 0 0 0 0 0 0 0 0 0 0 0 0 0 0 0 0 0 0 0 0 0 0 0 0 0 0 0 0 0 0 0 0 0 0 0 0 0 0 0 0 0 0 0 0 0 0 0 0 0 0 0 0 0 0 0 0 0 0 0 0 0 0 0 0 0 0 0 0 0 0 0 1 0 0 0 0 0 0 0 0 0 0 0 0 0 0 0 0 0 0 0 0 0 0 0 0 0 0 0 0 0 0 0 0 0 0 0 0 0 0 0 0 0 0 0 0 0 0 0 0 0 0 0 0 0 0 0 0 0 0 0 0 0 0 0 0 0 0 0 0 0 0 0 0 0 0 0 0 0 0 0 0 0 0 0 0 0 0 0 0 0 0 0 0 0 0 0 0 0 0 0 0 0 0 0 0 0 0 0 0 0 0 0 0 0 0 0 0 0 0 0 0 0 0 0 0 0 0 0 0 0 0 0 0 0 0 0 0 0 0 0 0 0 0 0 0 0 0 0 0 0 0 0 0 0 0 0 0 0 0 0 0 0 0 0 0 0 0 0 0 0 0 0 0 0 0 0 0 0 0 0 0 0 0 0 0 0 0 0 0 0 0 0 0 0 0 0 0 0 0 0 0 0 0 0 0 0 0 0 0 0 0 0 0 1 0 0 0 0 0 0 0 0 0 0 0 0 0 0 0 0 0 0 0 0 0 0 0 0 0 0 0 0 0 0 0 0 0 0 0 0 0 0 0 0 0 0 0 0 0 0 0 0 0 0 0 0 0 0 0 0 0 0 0 0 0 0 0 0 0 0 0 0 0 0 0 0 0 0 0 0 0 0 0 0 0 0 0 0 0 0 0 0 0 0 0 0 0 0 0 0 0 0 0 0 0 0 0 0 0 0 0 0 0 0 0 0 0 0 0 0 0 0 0 0 0 0 0 0 0 0 0 0 0 0 0 0 0 0 0 0 0 0 0 0 0 0 0 0 0 0 0 0 0 0 0 0 0 0 0 0 0 0 0 0 0 0 0 0 0 0 0 0 0 0 0 0 0 0 0 0 0 0 0 0 0 0 0 0 0 0 0 0 0 0 0 0 0 0 0 0 0 0 0 0 0 0 0 0 0 0 0 0 0 0 0 0 0 0 0 0 0 0 0 0 0 0 0 0 0 0 0 0 0 0 0 0 0 0 0 0 0 0 0 0 0 0 0 0 0 0 0 0 0 0 0 0 0 0 0 0 0 0 0 0 0 0 0 0 0 0 0 0 0 0 0 0 0 0 0 0 0 0 0 0 0 0 0 0 0 0 0 0 0 0 0 0 0 0 0 0 0 0 0 0 0 0 0 0 0 0 0 0 0 0 0 0 0 0 0 0 0 0 0 0 0 0 0 0 0 0 0 0 0 0 0 0 0 0 0 0 0 0 0 0 0 0 0 0 0 0 0 0 0 0 0 0 0 0 0 0 0 0 0 0 0 0 0 0 0 0 0 0 0 0 0 0 0 0 0 0 0 0 0 0 0 0 0 0 0 0 0 0 0 0 0 0 0 0 0 0 0 0 0 0 0 0 0 0 0 0 0 0 0 0 0 0 0 0 0 0 0 0 0 0 0 0 0 0 0 0 0 0 0 0 0 0 0 0 0 0 0 0 1 0 0 0 0 0 0 0 0 0 0 0 0 0 0 0 0 0 0
Manes.16G049500.v6.1 0 0 0 0 0 0 0 0 0 0 0 0 0 0 0 0 0 0 0 0 0 0 0 0 0 0 0 0 0 0 0 0 0 0 0 0 0 0 0 0 0 0 0 0 0 0 0 0 0 0 0 0 0 0 0 0 0 0 0 0 0 0 0 0 0 0 0 0 0 0 0 0 0 0 0 0 0 0 0 0 0 0 0 0 0 0 0 0 0 0 0 0 0 0 0 0 0 0 0 0 0 0 0 0 0 0 0 0 0 0 0 0 0 0 0 0 0 0 0 0 0 0 0 0 0 0 0 0 0 0 0 0 0 0 0 0 0 0 0 0 0 0 0 0 0 0 0 0 0 0 0 0 0 0 0 0 0 0 0 0 0 0 0 0 0 0 0 0 0 0 0 0 0 0 0 0 0 0 0 0 0 0 0 0 0 0 0 0 0 0 0 0 0 0 0 0 0 0 0 0 0 0 0 0 0 0 0 0 0 0 0 0 0 0 0 0 0 0 0 0 0 0 0 0 0 0 0 0 0 0 0 0 0 0 0 0 0 0 0 0 0 0 0 0 0 0 0 0 0 0 0 0 0 0 0 0 0 0 0 0 0 0 0 0 0 0 0 0 0 0 0 0 0 0 0 0 0 0 0 0 0 0 0 0 0 0 0 0 0 0 0 0 0 0 0 0 0 0 0 0 0 0 0 0 0 0 0 0 0 0 0 0 0 0 0 0 0 0 0 0 0 0 0 0 0 0 0 0 0 0 0 0 0 0 0 0 0 0 0 0 0 0 0 0 0 0 0 0 0 0 0 0 0 0 0 0 0 0 0 0 0 0 0 0 0 0 0 0 0 0 0 0 0 0 0 0 0 0 0 0 0 0 0 0 0 0 0 0 0 0 0 0 0 0 0 0 0 0 0 0 0 0 0 0 0 0 0 0 0 0 0 0 0 0 0 0 0 0 0 0 0 0 0 0 0 0 0 0 0 0 0 0 0 0 0 0 0 0 0 0 0 0 0 0 0 0 0 0 0 0 0 0 0 0 0 0 0 0 0 0 0 0 0 0 0 0 0 0 0 0 0 0 0 0 0 0 0 0 0 0 0 0 0 0 0 0 0 0 0 0 0 0 0 0 0 0 0 0 0 0 0 0 0 0 0 0 0 0 0 0 0 0 0 0 0 0 0 0 0 0 0 0 0 0 0 0 0 0 0 0 0 0 0 0 0 0 0 0 0 0 0 0 0 0 0 0 0 0 0 0 0 0 0 0 0 0 0 0 0 0 0 0 0 0 0 0 0 0 0 0 0 0 0 0 0 0 0 0 0 0 0 0 0 0 0 0 0 0 0 0 0 0 0 0 0 0 0 0 0 0 0 0 0 0 0 0 0 0 0 0 0 0 0 0 0 0 0 0 0 0 0 0 0 0 0 0 0 0 0 0 0 0 0 0 0 0 0 0 0 0 0 0 0 0 0 0 0 0 0 0 0 0 0 0 0 0 0 0 0 0 0 0 0 0 0 0 0 0 0 0 0 0 0 0 0 0 0 0 0 0 0 0 0 0 0 0 0 0 0 0 0 0 0 0 0 0 0 0 0 0 0 0 0 0 0 0 0 0 0 0 0 0 0 0 0 0 0 0 0 0 0 0 0 0 0 0 0 0 0 0 0 0 0 0 0 0 0 0 0 0 0 0 0 0 0 0 0 0 0 0 0 0 0 0 0 0 0 0
Manes.16G049600.v6.1 58 5 78 42 35 37 27 39 19 5 60 53 38 2 52 57 37 7 8 3 53 38 45 28 17 22 23 25 17 29 19 25 50 24 16 56 12 22 18 32 40 51 38 10 17 34 22 34 16 13 67 49 42 44 16 52 36 45 15 17 37 23 43 1 23 28 12 34 38 8 38 54 31 0 0 34 52 52 16 32 25 31 26 22 18 29 20 41 43 30 35 32 40 24 1 16 126 104 102 67 29 61 45 52 3 25 68 64 63 30 23 37 49 21 1 7 117 30 47 15 34 100 48 44 41 17 35 43 6 20 39 3 38 65 21 20 25 42 44 31 33 114 50 88 37 30 37 59 77 1 17 22 31 57 30 40 48 33 59 42 14 73 37 57 10 18 11 61 0 14 13 44 39 139 40 33 62 30 77 0 39 61 41 102 33 23 43 50 100 39 33 76 55 28 73 53 25 44 43 103 15 22 35 45 18 44 39 19 34 83 13 25 38 38 34 53 46 51 3 81 31 26 30 49 72 25 0 13 2 70 25 51 48 24 52 14 39 43 32 55 7 15 92 22 36 20 19 29 30 45 29 18 48 35 78 18 1 20 32 50 19 20 29 30 82 12 23 39 16 31 27 40 70 31 43 20 36 0 7 48 72 33 18 89 11 49 50 26 20 32 24 24 15 17 25 49 9 36 37 38 67 30 17 49 24 27 33 31 23 18 33 38 60 27 21 60 13 26 24 3 22 4 34 76 39 60 25 34 54 26 36 40 0 17 42 73 27 41 32 36 47 0 17 18 26 47 17 32 51 35 26 38 20 23 30 38 15 24 83 14 50 49 24 37 75 63 24 39 52 18 52 21 34 27 24 52 81 15 51 52 25 94 69 48 64 90 24 24 36 63 25 3 42 6 27 1 125 59 21 25 46 29 14 10 24 38 22 29 21 32 26 41 31 53 26 27 33 10 19 10 53 72 10 37 133 42 53 34 14 19 52 101 38 59 22 26 57 18 21 13 28 25 21 15 60 78 43 34 3 57 25 69 25 58 66 19 68 50 40 39 12 11 51 28 56 16 48 49 37 147 38 43 38 30 24 60 52 8 73 29 30 37 27 37 28 19 0 51 15 37 38 43 56 19 30 35 41 49 27 5 19 26 31 6 13 31 20 33 29 23 46 21 28 25 15 15 53 48 16 29 115 63 103 7 45 54 48 48 36 32 39 28 37 31 20 26 34 12 31 22 37 39 54 41 51 60 21 45 16 28 25 27 52 25 8 43 57 93 10 24 22 23 195 18 27 33 18 30 45 23 31 13 0 20 40 17 32 8 32 2 9 24 33 37 16 23 12 12 28 7 11 25 36 31 13 15 30 20 27 16 51 25 18 58 19 25 31 41 57 15 8 48 42 75 10 27 36 0 29 20 31 29 18 39 8 31 8 0 38 13 1 23 12 28 10 27 19 13 1 11 11 7 16 58 36 30 53 38 35 0 18 13 25 38 26 10 46 0 42 65 15 20 21 42 111 44 37 50 15 99 19 39 32 24 41 57 42 44 49 71 22 31 62 37 46 16 2 33 2 38 6 56 45 24 48 20 45 37 43 26 22 45 83 40 62 11 21 29 34 79 23 10 56 31 60 49 20 22 71 45 24 37 22 41 27 22 32 55 29 42 10 44 60 61 1 17 20 48 35 31 26 57 44 28 79 15 15 86 49 44 9 27 37 58 85 24 21 23
Manes.16G049700.v6.1 80 21 122 89 186 60 43 107 58 11 137 151 86 51 179 59 65 15 81 16 56 58 61 213 51 62 76 74 34 39 87 36 49 71 44 77 78 114 62 66 56 65 54 45 31 41 35 71 161 35 84 110 88 205 27 56 62 88 57 61 93 56 183 2 76 70 47 75 78 21 30 81 170 8 4 33 35 172 38 93 50 25 120 90 35 40 177 228 202 137 61 67 71 88 1 121 158 100 87 72 41 32 32 88 3 46 60 88 148 137 23 17 77 71 0 12 67 91 47 33 24 69 52 56 169 8 18 26 17 107 21 7 86 107 14 69 47 57 83 57 45 66 74 74 464 106 35 107 91 6 73 31 70 55 87 196 46 86 115 41 81 45 60 87 57 35 16 68 1 139 33 95 92 108 263 263 58 76 96 0 104 100 198 271 333 121 86 147 284 292 182 131 52 70 106 240 74 56 38 214 170 45 43 121 37 253 81 21 109 75 57 142 42 68 174 169 57 35 17 153 106 28 75 57 89 57 4 12 4 117 169 228 49 31 88 93 29 69 46 95 77 28 117 83 141 158 72 55 122 158 95 28 58 50 177 67 2 64 36 35 70 79 75 89 257 124 109 25 27 68 180 44 99 44 173 120 47 2 16 99 92 177 33 147 69 279 130 70 39 98 96 97 56 74 29 149 17 61 34 50 79 42 20 94 39 41 98 23 38 30 43 151 50 77 45 96 68 55 69 36 53 32 14 116 60 127 32 62 38 32 97 88 1 29 45 68 91 24 40 120 85 17 24 21 32 42 145 49 49 64 43 79 25 29 37 71 37 151 61 51 42 156 70 29 112 110 156 66 61 35 144 137 67 51 29 102 104 331 39 44 120 244 120 72 73 66 92 99 39 68 71 0 303 20 87 35 207 134 23 33 87 94 59 23 65 53 40 172 68 39 25 70 67 114 18 82 65 97 29 25 163 177 30 74 292 97 95 89 153 33 128 93 175 68 52 33 108 110 42 20 51 28 93 28 91 187 43 97 2 104 74 105 80 22 60 57 136 345 39 95 40 49 188 41 129 52 100 169 65 475 34 43 187 208 70 74 115 206 275 20 39 77 176 141 56 14 0 200 45 50 40 38 97 132 85 31 53 71 76 10 26 70 54 45 138 62 52 69 115 40 42 56 53 66 20 31 102 100 98 30 93 68 93 93 31 43 35 83 77 79 27 55 81 106 12 36 34 28 77 68 26 33 80 73 148 39 41 49 54 48 18 40 88 129 43 134 224 177 112 90 40 36 360 168 100 93 50 62 216 62 246 44 5 57 156 26 60 38 169 27 26 28 102 230 116 21 46 52 86 63 58 67 177 125 90 49 61 36 110 74 56 33 49 106 291 31 35 103 139 100 21 59 67 156 83 31 34 4 179 57 47 63 32 68 54 27 203 4 283 58 1 15 25 96 69 49 3 21 14 68 35 37 30 216 112 55 190 119 165 44 92 31 125 68 124 19 183 0 186 226 104 49 37 193 175 280 93 86 57 222 110 71 142 155 95 157 59 94 107 203 183 83 64 59 94 89 1 85 1 190 8 295 50 59 55 194 64 57 103 177 139 290 165 75 89 64 118 28 83 68 70 69 74 86 102 77 76 50 82 43 162 71 44 44 170 137 81 62 64 194 103 47 84 65 0 71 76 31 42 137 82 59 23 40 118 147 73 144 125 117 76 89 76 83 136 177 84 77
Manes.16G049800.v6.1 0 0 0 0 0 0 0 0 0 0 0 0 0 0 0 0 0 0 0 0 0 1 0 0 0 0 1 4 0 0 0 0 0 0 0 0 0 0 0 0 1 0 0 0 0 0 0 0 0 0 0 0 1 0 0 0 0 2 0 0 0 0 0 0 0 0 0 0 1 0 0 0 4 0 0 0 0 0 0 0 0 0 0 1 0 0 1 1 0 1 0 0 1 0 0 0 2 0 1 0 0 0 0 0 0 0 2 0 0 0 0 0 0 0 0 0 0 0 1 0 0 0 0 0 0 0 0 0 0 0 0 0 0 2 0 0 0 0 0 0 0 0 0 0 0 0 0 0 1 0 0 0 1 1 0 0 0 0 1 0 0 0 0 0 0 0 0 0 0 0 0 0 0 2 0 0 0 0 0 0 0 1 0 0 0 0 0 0 0 0 0 2 0 0 1 0 0 0 0 2 0 0 0 0 0 0 0 0 0 4 1 0 0 0 0 0 0 0 0 1 0 0 0 0 0 0 0 0 0 0 0 0 0 0 0 0 0 1 0 0 0 0 0 0 0 0 1 0 0 2 0 0 0 0 0 0 0 0 0 0 0 0 0 0 0 0 0 1 0 1 0 0 0 0 0 0 0 0 0 0 1 1 0 0 0 0 1 0 0 0 2 0 0 0 0 1 0 0 0 0 0 0 0 1 0 0 0 0 0 0 0 0 0 0 0 1 0 0 0 0 0 0 0 0 1 0 1 0 0 0 0 4 0 0 1 0 0 0 1 0 0 0 0 0 0 0 0 0 0 0 0 0 0 0 0 2 0 1 1 0 0 0 0 0 0 1 0 0 0 0 1 0 1 0 0 0 4 0 0 0 0 0 0 0 0 0 0 0 0 0 0 0 0 0 0 0 1 0 0 0 0 0 0 0 0 0 0 0 0 0 0 0 0 0 0 0 0 0 0 0 0 0 0 0 1 0 1 0 0 0 0 0 0 0 0 0 1 2 0 1 0 0 0 0 0 0 0 0 0 0 0 0 0 0 1 0 0 1 0 0 0 0 0 0 0 0 0 0 0 1 0 0 1 0 0 0 0 0 0 0 0 0 2 0 0 0 0 1 0 0 0 0 0 0 0 1 0 0 0 0 0 0 0 0 0 0 0 0 0 0 1 0 1 0 0 0 0 0 0 0 0 0 3 0 0 0 0 0 0 0 0 0 0 0 0 0 0 0 0 0 0 0 0 0 0 1 0 0 0 0 1 0 0 0 0 0 0 0 0 0 1 0 0 0 0 0 0 0 0 0 0 0 0 0 0 0 0 0 0 0 0 0 0 1 0 0 0 0 0 0 0 1 0 0 0 0 1 0 0 0 0 0 0 5 2 0 0 0 0 1 0 0 0 0 0 0 1 0 0 0 0 0 0 0 0 0 0 0 0 0 0 0 0 0 0 0 0 0 0 0 0 1 0 0 0 0 0 0 1 0 0 0 1 0 0 0 0 0 0 0 0 0 1 0 1 0 0 0 0 0 0 0 0 0 0 0 0 1 0 0 0 0 0 0 1 0 0 0 0 0 0 0 0 0 1 0 0 0 0 1 0 0 0 0 0 0 0 0 0 4 0 0 0 0 0 0 0 0 1 1 0 0 0 0 0 0 0 0 0 0 0 0 1 0 0 0 0 0 0 0 0 0 2 0 0 0 0 0 0 1 0 0 0 0 1 0 0 0
Manes.16G049900.v6.1 68 10 120 67 131 71 60 80 45 35 148 132 72 12 186 73 70 2 30 11 51 26 61 62 33 34 71 48 36 69 46 35 45 36 49 65 33 59 22 54 18 32 20 5 16 59 65 60 76 30 64 81 56 70 21 38 65 59 38 30 42 65 88 2 59 35 28 47 37 25 50 80 43 2 2 31 64 68 32 39 38 33 41 55 36 43 68 67 115 56 14 29 38 52 1 32 67 79 64 59 53 63 60 79 1 73 94 91 124 100 42 80 51 29 2 19 58 121 75 56 92 110 87 55 83 24 67 84 15 76 48 32 81 146 57 63 33 93 62 61 70 189 69 128 51 55 64 70 115 2 51 49 64 65 58 53 64 97 114 76 51 116 55 122 65 64 18 92 1 88 27 41 46 60 39 43 39 62 71 0 69 94 71 150 92 62 30 24 25 58 36 75 54 50 124 127 69 106 74 184 67 55 33 46 31 47 55 36 59 95 39 61 39 54 90 91 78 85 14 146 48 69 37 73 116 44 5 30 2 116 99 68 50 9 70 38 60 25 38 53 33 29 91 96 97 60 64 50 44 115 55 47 52 69 95 37 0 47 47 68 59 32 25 49 36 44 62 50 50 63 92 43 28 55 68 40 60 0 12 53 82 49 59 65 66 97 13 43 41 29 31 70 19 34 34 58 5 82 36 65 81 41 32 48 54 42 45 54 64 43 55 63 58 24 21 101 30 37 30 10 45 26 41 67 66 102 46 103 45 70 55 46 0 35 138 70 85 127 28 42 53 1 57 31 47 46 66 54 48 71 43 67 75 43 63 94 54 73 70 50 67 38 23 60 76 64 71 94 54 60 100 71 48 76 18 65 112 77 93 81 50 101 83 81 53 119 58 42 71 37 54 1 69 2 74 1 126 95 43 26 60 78 43 23 35 48 45 83 73 62 21 83 78 79 35 38 56 34 59 17 82 141 25 89 149 41 80 52 32 15 64 71 85 86 29 31 114 55 37 48 64 59 86 34 33 76 25 21 0 80 82 55 54 49 65 38 70 85 63 34 69 28 117 50 92 42 65 55 58 110 39 64 128 58 47 104 67 14 78 45 50 73 45 55 51 19 0 91 40 51 48 67 96 47 53 36 60 63 40 6 12 47 31 27 38 43 28 60 55 72 61 34 67 59 34 28 79 80 45 61 79 60 101 28 69 44 95 64 15 38 32 28 38 34 31 37 71 41 30 28 39 43 47 41 64 52 63 68 25 49 28 53 91 109 53 42 131 102 38 44 34 18 121 32 29 106 29 40 102 48 58 31 3 51 52 11 77 29 85 20 23 54 76 88 133 44 18 32 40 56 50 41 98 73 59 30 74 19 63 31 72 40 41 143 48 43 88 57 85 39 33 40 22 83 26 76 73 2 144 45 64 88 36 40 17 28 17 2 37 43 1 21 43 85 29 100 13 22 1 38 26 42 49 140 76 66 66 65 49 18 24 53 70 79 33 38 32 1 40 37 42 26 24 79 111 75 44 79 38 189 31 135 62 50 60 90 78 117 94 202 61 47 140 96 130 35 1 45 1 73 2 78 75 88 92 60 54 63 53 31 36 77 110 98 143 28 70 50 42 107 55 44 79 36 120 67 52 55 88 64 62 88 53 69 62 50 58 46 64 72 26 76 138 100 0 33 75 33 66 128 50 120 38 60 81 37 34 134 107 117 29 82 79 57 72 71 42 30
Manes.16G050000.v6.1 41 13 82 83 94 49 62 60 37 30 102 117 102 19 109 103 108 6 54 31 52 48 39 57 43 16 49 36 14 71 18 44 47 44 41 28 63 71 29 41 28 94 33 24 53 57 61 76 86 67 52 69 58 100 46 28 117 85 28 85 27 59 72 1 61 32 29 13 27 21 22 48 28 1 4 30 43 82 23 70 14 75 16 94 51 43 52 74 98 77 29 61 39 69 3 39 83 114 72 134 74 85 77 61 0 84 69 109 146 75 83 59 78 41 2 24 93 80 83 18 84 118 107 47 100 66 69 62 8 69 111 30 104 99 52 50 25 95 44 82 91 78 89 62 75 77 96 81 69 4 66 34 95 44 103 92 42 64 64 118 61 129 61 78 56 77 18 88 0 105 74 31 71 40 88 69 38 73 66 1 126 58 104 162 110 67 27 69 21 64 34 67 37 125 161 88 75 29 83 66 80 76 59 88 19 39 52 44 130 74 37 55 19 53 99 92 78 79 17 145 85 91 27 83 130 50 0 24 9 125 107 67 56 39 54 57 82 9 38 40 17 17 49 80 61 93 47 66 106 90 49 33 37 115 117 40 3 59 49 60 39 38 39 154 87 43 36 22 54 73 77 50 33 63 93 86 63 4 4 67 51 41 71 57 69 50 68 62 55 80 40 51 40 21 41 53 16 56 38 132 55 99 39 24 79 25 38 38 48 42 32 24 71 19 24 92 38 25 26 74 20 33 37 88 93 105 41 102 37 33 73 36 1 27 42 56 46 57 38 65 51 7 56 34 54 73 65 79 61 111 39 39 51 54 42 64 45 76 48 28 19 94 26 72 133 85 45 64 41 44 126 55 31 66 14 44 70 59 91 75 52 64 85 45 78 111 37 92 50 38 119 5 80 1 61 15 85 129 26 22 58 29 43 73 66 57 40 64 77 70 26 79 52 80 41 95 47 32 34 21 60 175 14 38 155 155 92 146 54 12 64 57 78 79 39 31 56 40 38 20 37 37 49 56 19 74 21 31 19 99 61 60 29 91 57 17 57 73 52 37 52 19 107 58 75 45 35 74 58 114 50 69 76 67 36 134 82 16 82 59 58 72 50 46 72 15 0 72 51 53 35 66 144 50 91 36 34 42 29 13 27 47 47 39 46 53 67 51 99 57 47 60 87 33 62 24 69 68 21 17 61 55 72 52 57 24 54 52 39 32 15 45 34 34 25 21 39 19 19 18 37 64 45 57 71 50 53 70 21 58 10 49 116 52 49 93 61 138 31 70 15 23 84 27 17 143 44 58 57 60 51 47 1 89 94 87 80 26 100 58 51 34 118 59 136 33 35 45 125 58 43 46 119 55 43 41 86 35 98 36 65 60 73 83 57 20 63 82 69 27 31 40 38 132 42 75 32 1 54 45 51 73 86 43 36 55 26 2 34 53 4 23 43 34 37 88 14 76 11 53 70 26 67 81 52 90 99 168 44 29 27 55 96 28 71 76 66 0 51 80 84 34 25 82 113 72 104 127 33 175 99 91 61 128 84 123 98 87 128 154 41 90 163 114 67 105 2 38 0 48 0 35 40 29 54 141 67 44 63 16 46 84 79 126 114 54 75 61 57 60 38 31 74 79 105 69 35 32 42 52 114 100 40 44 36 74 80 70 36 99 15 78 91 120 0 54 63 34 75 66 69 82 48 122 100 36 62 68 123 124 26 97 88 59 98 74 122 68
Manes.16G050100.v6.1 0 0 0 0 0 0 0 0 0 0 0 0 0 0 0 0 0 0 0 0 0 0 0 0 0 0 0 0 0 0 0 0 0 0 0 0 0 1 0 0 0 0 0 0 0 0 0 0 0 0 0 0 0 0 0 1 0 0 0 0 0 1 0 0 0 0 0 0 0 0 0 0 0 0 0 0 0 2 0 0 1 0 0 0 0 0 0 0 0 0 0 0 0 0 0 0 0 0 0 2 0 0 0 1 0 0 0 0 0 0 0 0 0 0 0 0 0 0 0 0 0 0 0 0 0 0 0 0 0 0 0 0 0 2 0 0 0 0 0 0 1 0 0 0 0 0 0 1 0 0 0 0 0 0 0 3 0 0 0 1 0 0 0 0 0 0 0 0 0 0 0 0 0 0 0 0 0 0 1 0 0 0 0 0 0 0 0 0 0 1 0 0 0 1 0 0 0 0 0 0 0 0 0 0 0 0 0 0 0 0 0 0 0 0 0 0 0 0 0 0 0 0 2 2 0 0 0 0 0 0 0 0 0 1 0 0 0 0 0 0 0 0 0 3 21 2 0 0 0 0 0 0 0 1 1 2 0 1 2 1 0 0 0 0 0 0 0 0 0 1 0 0 0 0 0 0 0 0 0 0 0 0 0 0 3 0 0 0 0 0 0 0 0 0 0 1 0 0 0 1 0 0 0 0 0 5 0 0 0 0 0 0 0 0 0 0 0 0 1 0 0 0 0 0 0 1 0 0 0 1 0 0 0 4 0 0 0 0 0 0 0 0 0 0 0 0 0 0 0 0 3 0 0 0 0 0 0 0 0 0 1 0 0 0 0 0 0 0 0 0 2 0 0 0 0 0 0 0 0 1 0 1 0 0 0 0 0 0 0 0 0 0 0 0 0 0 0 0 0 0 0 0 0 0 0 0 0 0 0 0 0 0 0 0 0 0 0 0 0 0 0 2 0 0 1 0 0 0 0 2 0 0 0 0 0 0 0 0 0 3 0 0 0 0 0 0 0 0 0 0 0 0 0 0 1 0 0 0 0 0 0 0 1 0 0 0 2 0 0 0 0 0 1 1 0 0 0 0 2 0 0 0 1 0 0 0 0 1 0 0 0 0 0 0 0 0 0 0 0 0 0 0 1 0 0 0 0 0 0 0 0 0 0 0 0 1 0 0 0 0 0 1 0 0 0 0 0 1 0 0 0 0 0 0 0 0 0 0 0 0 0 0 2 0 0 0 0 0 0 0 0 0 0 0 0 0 1 0 0 0 0 0 1 0 0 4 0 0 0 0 0 0 0 0 0 0 0 0 0 0 0 0 0 0 0 0 0 0 0 0 0 0 2 0 0 0 0 0 0 0 0 0 0 0 0 0 0 0 0 0 0 0 0 0 0 0 0 0 0 0 0 0 0 0 0 0 0 0 0 0 0 0 0 1 0 0 0 0 0 0 0 0 0 0 0 0 0 0 0 0 0 0 0 0 0 0 0 0 0 0 0 0 0 0 0 0 0 0 0 1 0 0 0 0 0 0 0 0 2 1 0 0 0 0 0 0 0 0 0 0 0 0 0 0 0 0 0 0 0 0 1 0 0 0 1 0 0 0 1 0 0 0 0 0 0 0 0 0 0 0 0 0 0 0 0 0 4 0 0 1 0 0 0 6 0 0 0 0 0 0 0 0 0 1 0 0 0 0 0 0 0 0 0 0 0 0 0 0
Manes.16G050200.v6.1 0 0 0 0 0 0 0 1 0 0 0 0 0 0 0 0 0 0 0 0 3 0 1 0 0 0 0 2 0 0 0 0 2 0 0 1 0 0 0 0 0 1 1 0 0 0 0 0 0 0 0 0 1 0 0 0 1 0 0 0 1 0 1 0 0 0 0 3 2 0 0 0 0 0 0 0 0 0 0 0 0 0 0 0 0 0 0 1 0 0 1 0 1 0 0 0 1 0 4 0 0 0 0 0 0 0 0 0 0 0 0 1 0 0 0 0 4 0 1 0 0 3 0 0 1 0 0 0 0 0 0 0 0 1 0 0 0 0 1 0 0 3 0 2 0 0 1 0 3 0 0 1 0 1 0 0 2 0 3 0 0 0 0 1 0 0 1 0 0 0 0 1 0 5 0 0 0 0 1 0 0 1 0 2 0 0 2 0 0 0 0 1 0 0 2 0 0 0 0 2 0 0 1 0 1 0 0 0 0 0 0 0 0 0 1 0 0 0 0 1 0 0 1 0 2 0 0 0 0 2 0 0 2 0 2 0 0 0 0 0 0 0 1 1 2 0 0 1 0 0 0 0 0 0 0 6 0 0 0 5 0 0 0 0 3 0 0 1 3 2 0 0 1 0 4 1 0 0 0 0 4 0 0 2 0 11 0 0 1 0 2 0 0 0 0 1 0 0 4 0 2 0 0 2 3 3 0 0 0 0 3 0 3 0 1 4 0 0 4 0 2 0 0 2 0 1 0 0 1 0 0 0 0 0 0 4 0 0 0 0 1 0 0 0 0 1 0 0 0 0 1 0 0 2 0 0 0 0 0 0 12 0 0 1 0 1 0 0 0 0 0 0 0 0 3 0 4 0 0 0 0 2 0 0 1 0 0 0 1 8 0 0 0 0 4 0 3 0 0 0 0 0 0 0 0 0 0 0 0 0 0 0 0 0 1 0 0 0 0 0 0 3 0 0 4 0 8 0 0 0 3 10 0 0 0 3 5 0 0 1 4 11 0 0 3 0 8 0 0 0 2 2 0 0 7 0 14 0 0 1 2 0 0 0 3 0 6 0 0 8 0 0 2 0 0 0 0 0 0 0 0 0 0 0 0 1 0 1 0 0 0 1 2 3 0 1 0 0 0 0 0 0 0 0 0 0 0 0 0 0 1 0 0 0 0 0 0 3 0 0 2 0 2 0 0 0 0 1 0 0 2 0 1 1 0 0 0 0 0 0 1 0 0 0 0 0 0 2 0 0 0 0 0 0 0 0 0 7 0 0 1 0 7 0 0 0 0 0 1 0 0 0 0 2 0 0 0 0 0 0 0 0 0 0 0 0 0 0 1 0 0 0 0 0 0 0 0 0 2 0 0 0 0 1 0 0 1 0 0 0 0 2 0 1 0 0 0 0 0 0 0 0 1 1 0 0 0 0 0 0 0 0 0 1 0 0 0 0 0 0 0 0 1 0 0 0 1 0 5 0 0 1 1 0 0 0 0 0 0 0 0 0 4 1 6 0 0 1 1 2 0 0 0 0 1 0 0 0 0 0 0 0 0 0 0 0 0 0 0 1 0 0 0 0 1 0 0 1 0 1 0 0 0 0 1 0 0 0 0 0 0 0 0 0 17 0 1 0 0 2 0 0 0 2 0 0 0 5 0 2 0 0 0 0 1 0 0 0 2 1 0 0 2 0 1 0 0 0 0 0 0 0 3 0 2 0 0 1
Manes.16G050300.v6.1 0 0 0 0 0 0 0 0 0 0 0 0 0 0 0 0 0 0 0 0 0 0 0 0 0 0 0 0 0 0 0 0 0 0 0 0 0 0 0 0 0 0 0 0 0 0 0 0 0 0 0 0 0 0 0 0 0 0 0 0 0 0 0 0 0 0 0 0 0 0 0 0 0 0 0 0 0 0 0 0 0 0 0 0 0 0 0 0 0 0 0 0 0 0 0 0 0 0 0 0 0 0 0 0 0 0 0 0 0 0 0 0 0 0 0 0 0 0 0 0 0 0 0 0 0 0 0 0 0 0 0 0 0 0 0 0 0 0 0 0 0 0 0 0 0 0 0 0 0 0 0 0 0 0 0 0 0 0 0 0 0 0 0 0 0 0 0 0 0 0 0 0 0 0 0 0 0 0 0 0 0 0 0 0 0 0 0 0 0 0 0 0 0 0 0 0 0 0 0 0 0 0 0 0 0 0 0 0 0 0 0 0 0 0 0 0 0 0 0 0 0 0 0 0 0 0 0 0 0 0 0 0 0 0 0 0 0 0 0 0 0 0 0 0 0 0 0 0 0 0 0 0 0 0 0 0 0 0 0 0 0 0 0 0 0 0 0 0 0 0 0 0 0 0 0 0 0 0 0 0 0 0 0 0 0 0 0 0 0 0 0 0 0 0 0 0 0 0 0 0 0 0 0 0 0 0 0 0 0 0 0 0 0 0 0 0 0 0 0 0 0 0 0 0 0 0 0 0 0 0 0 0 0 0 0 0 0 0 0 0 0 0 0 0 0 0 0 0 0 0 0 0 0 0 0 0 0 0 0 0 0 0 0 0 0 0 0 0 0 0 0 0 0 0 0 0 0 0 0 0 0 0 0 0 0 0 0 0 0 0 0 0 0 0 0 0 0 0 0 0 0 0 0 0 0 0 0 0 0 0 0 0 0 0 0 0 0 0 0 0 0 0 0 0 0 0 0 0 0 0 0 0 0 0 0 0 0 0 0 0 0 0 0 0 0 0 0 0 0 0 0 0 0 0 0 0 0 0 0 0 0 0 0 0 0 0 0 0 0 0 0 0 1 0 0 0 0 0 0 0 0 0 0 0 0 0 0 0 0 0 0 0 0 0 0 0 0 0 0 0 0 0 0 0 0 0 0 0 0 0 0 0 0 0 0 0 0 0 0 0 0 0 0 0 0 0 0 0 0 0 0 0 0 0 0 0 0 0 0 0 0 0 0 0 0 0 0 0 0 0 0 0 0 0 0 0 0 0 0 0 0 0 0 0 0 0 0 0 0 0 0 0 0 0 0 0 0 0 0 0 0 0 0 0 0 0 0 0 0 0 0 0 0 0 0 0 0 0 0 0 0 0 0 0 0 0 0 0 0 0 0 0 0 0 0 0 0 0 0 0 0 0 0 0 0 0 0 0 0 0 0 0 0 0 0 0 0 0 0 0 0 0 0 0 0 0 0 0 0 0 0 0 0 0 0 0 0 0 0 0 0 0 0 0 0 0 0 0 0 0 0 0 0 0 0 0 0 0 0 0 0 0 0 0 0 0 0 0 0 0 0 0 0 0 0 0 0 0 0 0 0 0 0 0 0 0 0 0 0 0 0 0 0 0 0 0 0 0 0 0 0 0 0 0 0 0 0 0 0 0 0 0 0 0 0 0 0 0 0 0 0 0 0 0 0 0 0 0 0 0 0 0 0 0 0 0 0 0
Manes.16G050400.v6.1 29 3 14 49 73 13 9 12 12 17 20 17 7 3 48 24 16 1 44 13 29 20 10 88 84 17 29 22 21 57 13 20 6 22 33 25 37 19 8 69 12 56 10 59 43 8 7 18 12 37 27 41 4 87 39 10 37 10 38 37 4 15 11 0 48 9 6 4 28 47 2 25 8 1 2 5 20 26 23 35 4 39 11 31 7 15 19 20 28 18 9 29 9 21 0 37 22 36 12 40 47 9 10 4 1 53 12 13 4 6 20 7 22 3 1 6 15 35 4 43 98 7 6 2 30 15 7 9 0 39 20 8 9 6 7 19 11 12 13 10 126 37 60 13 96 86 18 20 11 0 78 9 42 17 67 92 14 5 6 14 37 27 21 9 22 57 7 13 0 12 25 12 46 19 39 113 9 23 3 0 53 27 73 31 148 80 25 37 8 69 51 10 15 49 23 98 156 41 28 19 65 45 40 41 5 77 102 38 32 26 33 122 42 40 37 55 105 22 7 26 17 29 23 30 9 39 2 17 1 25 42 45 3 25 5 26 94 8 8 10 18 25 21 5 12 18 26 12 13 10 4 15 8 11 9 19 0 13 13 11 26 20 9 18 13 50 54 14 16 7 6 18 7 23 5 7 45 2 12 7 11 54 34 17 39 10 55 99 18 16 7 32 35 12 14 17 50 19 21 54 32 62 33 6 20 6 35 23 4 15 8 44 27 22 18 26 41 56 13 38 5 26 31 22 23 18 8 47 9 23 11 46 1 10 39 7 57 110 6 0 15 3 47 10 12 2 47 57 22 13 3 4 16 9 22 6 15 49 13 30 5 105 20 27 26 21 53 89 17 19 28 56 129 54 21 44 28 80 116 32 74 18 20 72 30 16 17 85 50 22 27 1 25 3 26 9 3 59 40 15 57 20 83 77 25 42 7 103 100 23 16 16 70 204 10 28 11 123 90 29 31 66 49 63 11 13 5 34 52 25 36 32 66 133 10 12 9 41 35 27 28 17 45 9 10 68 1 72 0 15 28 11 68 32 21 20 9 48 38 30 29 9 27 37 25 15 2 124 23 16 13 35 23 54 201 17 82 4 46 51 9 43 10 97 32 9 0 16 20 31 14 16 11 10 49 14 38 8 32 45 17 23 22 31 70 31 46 10 39 31 13 18 11 30 17 19 35 14 16 30 32 17 21 74 104 10 33 24 19 166 25 33 18 20 30 11 22 4 57 163 9 20 7 9 79 14 26 2 18 34 4 12 4 116 23 5 52 19 93 25 14 17 15 108 89 47 10 22 20 56 29 13 0 9 55 62 14 7 11 50 78 13 34 16 38 35 13 17 39 24 21 15 37 14 87 208 9 12 18 51 22 5 17 15 42 12 9 25 9 62 101 23 28 9 30 29 34 1 18 23 77 8 29 23 36 67 38 0 27 13 3 8 37 8 47 52 20 30 2 24 13 23 44 19 55 52 20 48 6 63 11 5 50 17 39 29 24 0 16 44 19 36 5 27 11 56 39 16 11 18 47 30 14 22 5 33 47 12 40 19 33 24 17 38 5 46 0 23 0 22 1 69 16 32 19 30 60 7 34 5 26 60 18 15 16 30 26 14 31 7 50 78 10 8 15 41 44 8 27 4 44 87 10 19 22 83 27 11 37 28 19 38 12 16 0 14 15 6 24 7 27 59 7 31 13 11 46 11 9 5 14 56 15 15 8 37 92 27
Manes.16G050500.v6.1 0 0 0 0 0 0 0 0 0 0 0 0 0 0 0 0 0 0 0 0 0 0 0 0 0 0 0 0 0 0 0 0 0 0 0 0 0 0 0 0 0 0 0 0 0 0 0 0 0 0 0 0 0 0 0 0 0 0 0 0 0 0 0 0 0 0 0 0 0 0 0 0 0 0 0 0 0 0 0 0 0 0 0 0 0 0 0 0 0 0 0 0 0 0 0 0 0 0 0 0 0 0 0 0 0 0 0 0 0 0 0 0 0 0 0 0 0 0 0 0 0 0 0 0 0 0 0 0 0 0 0 0 0 0 0 0 0 0 0 0 0 0 0 0 0 0 0 0 0 0 0 0 0 0 0 0 0 0 0 0 0 0 0 0 0 0 0 0 0 0 0 0 0 0 0 0 0 0 0 0 0 0 0 0 0 0 0 0 0 0 0 0 0 0 0 0 0 0 0 0 0 0 0 0 0 0 0 0 0 0 0 0 0 0 0 0 0 0 0 0 0 0 0 0 0 0 0 0 0 0 0 0 0 0 0 0 0 0 0 0 0 0 0 0 0 0 0 0 0 0 0 0 0 0 0 0 0 0 0 0 0 0 0 0 0 0 0 0 0 0 0 0 0 0 0 0 0 0 0 0 0 0 0 0 0 0 0 0 0 0 0 0 0 0 0 0 0 0 0 0 0 0 0 0 0 0 0 0 0 0 0 0 0 0 0 0 0 0 0 0 0 0 0 0 0 0 0 0 0 0 0 0 0 0 0 0 0 0 0 0 0 0 0 0 0 0 0 0 0 0 0 0 0 0 0 0 0 0 0 0 0 0 0 0 0 0 0 0 0 0 0 0 0 0 0 0 0 0 0 0 0 0 0 0 0 0 0 0 0 0 0 0 0 0 0 0 0 0 0 0 0 0 0 0 0 0 0 0 0 0 0 0 0 0 0 0 0 0 0 0 0 0 0 0 0 0 0 0 0 0 0 0 0 0 0 0 0 0 0 0 0 0 0 0 0 0 0 0 0 0 0 0 0 0 0 0 0 0 0 0 0 0 0 0 0 0 0 0 0 0 0 0 0 0 0 0 0 0 0 0 0 0 0 0 0 0 0 0 0 0 0 0 0 0 0 0 0 0 0 0 0 0 0 0 0 0 0 0 0 0 0 0 0 0 0 0 0 0 0 0 0 0 0 0 0 0 0 0 0 0 0 0 0 0 0 0 0 0 0 0 0 0 0 0 0 0 0 0 0 0 0 0 0 0 0 0 0 0 0 0 0 0 0 0 0 0 0 0 0 0 0 0 0 0 0 0 0 0 0 0 0 0 0 0 0 0 0 0 0 0 0 0 0 0 0 0 0 0 0 0 0 0 0 0 0 0 0 0 0 0 0 0 0 0 0 0 0 0 0 0 0 0 0 0 0 0 0 0 0 0 0 0 0 0 0 0 0 0 0 0 0 0 0 0 0 0 0 0 0 0 0 0 0 0 0 0 0 0 0 0 0 0 0 0 0 0 0 0 0 0 0 0 0 0 0 0 0 0 0 0 0 0 0 0 0 0 0 0 0 0 0 0 0 0 0 0 0 0 0 0 0 0 0 0 0 0 0 0 0 0 0 0 0 0 0 0 0 0 0 0 0 0 0 0 0 0 0 0 0 0 0 0 0 0 0 0 0 0 0 0 0 0 0 0 0 0 0 0 0 0 0 0 0 0 0 0 0 0
Manes.16G050600.v6.1 5 2 6 27 35 17 17 7 17 7 5 5 7 3 9 15 49 6 12 3 20 19 17 37 24 4 27 9 17 11 8 39 19 23 5 16 36 7 2 20 12 70 16 25 13 12 18 15 12 18 11 76 8 27 26 19 24 13 38 16 6 16 10 2 1 12 10 5 36 9 4 45 5 1 0 27 45 11 19 6 6 20 6 69 4 18 20 5 40 12 18 34 22 36 0 16 19 43 23 37 58 11 20 13 0 51 14 19 13 7 39 3 22 3 0 5 5 27 17 29 40 9 35 2 37 12 4 14 0 59 14 12 21 12 4 24 16 26 8 28 14 76 26 36 1 6 33 39 28 0 23 32 24 32 45 51 23 35 19 26 44 38 30 26 29 30 17 48 0 15 29 18 15 24 2 14 14 28 7 0 16 23 53 32 41 21 27 30 4 62 6 11 14 46 71 121 118 71 66 49 70 71 53 84 22 85 112 68 58 80 59 101 107 60 22 65 14 30 3 21 40 48 38 65 5 95 0 53 1 46 102 49 49 23 26 71 73 36 23 27 39 32 62 18 15 39 23 20 20 21 27 29 22 29 29 39 2 21 33 11 46 29 13 30 7 25 61 26 45 44 69 20 32 57 24 40 41 1 24 40 30 91 85 95 28 38 67 85 83 30 24 43 38 69 34 33 42 85 56 96 36 77 17 24 49 34 70 50 9 68 38 52 67 115 22 40 53 47 59 36 31 42 43 57 69 26 24 27 28 42 13 46 0 46 33 22 56 29 18 42 14 2 51 40 43 24 92 83 63 54 10 89 108 22 46 40 41 37 21 61 47 61 45 59 27 12 91 45 38 25 36 79 63 40 12 57 62 129 80 62 85 30 58 78 71 84 14 75 33 38 49 0 104 7 100 14 9 80 49 44 72 28 43 81 47 48 15 95 91 66 15 72 75 96 31 29 44 36 73 8 60 93 35 47 38 19 14 35 16 36 39 56 75 57 50 39 32 58 50 66 26 62 60 38 50 108 7 65 1 45 66 41 49 32 35 32 35 65 52 58 52 21 60 20 85 23 36 92 46 6 19 36 16 72 96 25 26 0 40 55 22 45 4 79 24 23 0 24 45 25 28 42 51 42 17 32 68 37 65 32 22 31 18 23 55 25 29 23 47 55 30 33 35 87 27 39 77 60 35 52 17 33 23 55 17 30 105 33 28 59 28 65 19 55 48 39 59 46 135 82 30 56 31 69 108 14 81 12 31 35 6 50 59 75 5 2 122 30 41 29 27 46 79 81 44 23 12 20 11 62 12 20 0 31 37 33 16 7 0 26 20 31 26 5 13 27 1 3 29 58 5 2 11 9 44 59 12 33 26 30 25 4 24 18 20 5 16 51 11 53 54 9 37 20 23 21 18 0 10 45 54 11 39 24 42 66 3 1 3 8 1 14 38 15 39 6 4 40 5 33 17 7 35 11 36 11 12 21 14 26 1 49 29 17 50 4 12 0 6 25 7 41 18 33 39 61 19 39 9 18 28 18 3 8 25 75 21 22 35 6 26 25 10 50 17 19 0 22 0 14 2 36 15 31 27 30 11 50 8 7 28 47 13 28 5 23 78 23 34 48 43 27 51 31 33 23 32 2 24 38 9 10 12 46 1 68 14 22 34 29 11 38 15 25 1 21 3 9 50 10 57 11 29 50 19 18 6 22 20 21 15 20 20 36 1 38 22 16
Manes.16G050700.v6.1 0 0 0 0 0 0 0 0 0 0 0 0 0 0 0 0 0 0 0 0 0 0 0 0 0 0 0 0 0 0 0 0 0 0 0 0 0 0 0 0 0 0 0 0 0 0 0 0 0 0 0 0 0 0 0 0 0 0 0 0 0 0 0 0 0 0 0 0 0 0 0 0 0 0 0 0 0 0 0 0 0 0 0 0 0 0 0 0 0 0 0 0 0 0 0 0 0 0 0 0 0 0 0 0 0 0 0 0 0 0 0 0 0 0 0 0 0 0 0 0 0 0 0 0 0 0 0 0 0 0 0 0 0 0 0 0 0 0 0 0 0 0 0 0 0 0 0 0 0 0 0 0 0 0 0 0 0 0 0 0 0 0 0 0 0 0 0 0 0 0 0 0 0 0 0 0 0 0 0 0 0 0 0 0 0 0 0 0 0 0 0 0 0 0 0 0 0 0 0 0 0 0 0 0 0 0 0 0 0 0 0 0 0 0 0 0 0 0 0 0 0 0 0 0 0 0 0 0 0 0 0 0 0 0 0 0 0 0 0 0 0 0 0 0 0 0 0 0 0 0 0 0 0 0 0 0 0 0 0 0 0 0 0 0 0 0 0 0 0 0 0 0 0 0 0 0 0 0 0 0 0 0 0 0 0 0 0 0 0 0 0 0 0 0 0 0 0 0 0 0 0 0 0 0 0 0 0 0 0 0 0 0 0 0 0 0 0 0 0 0 0 0 0 0 0 0 0 0 0 0 0 0 0 0 0 0 0 0 0 0 0 0 0 0 0 0 0 0 0 0 0 0 0 0 0 0 0 0 0 0 0 0 0 0 0 0 0 0 0 0 0 0 0 0 0 0 0 0 0 0 0 0 0 0 0 0 0 0 0 0 0 0 0 0 0 0 0 0 0 0 0 0 0 0 0 0 0 0 0 0 0 0 0 0 0 0 0 0 0 0 0 0 0 0 0 0 0 0 0 0 0 0 0 0 0 0 0 0 0 0 0 0 0 0 0 0 0 0 0 0 0 0 0 0 0 0 0 0 0 0 0 0 0 0 0 0 0 0 0 0 0 0 0 0 0 0 0 0 0 0 0 0 0 0 0 0 0 0 0 0 0 0 0 0 0 0 0 0 0 0 0 0 0 0 0 0 0 0 0 0 0 0 0 0 0 0 0 0 0 0 0 0 0 0 0 0 0 0 0 0 0 0 0 0 0 0 0 0 0 0 0 0 0 0 0 0 0 0 0 0 0 0 0 0 0 0 0 0 0 0 0 0 0 0 0 0 0 0 0 0 0 0 0 0 0 0 0 0 0 0 0 0 0 0 0 0 0 0 0 0 0 0 0 0 0 0 0 0 0 0 0 0 0 0 0 0 0 0 0 0 0 0 0 0 0 0 0 0 0 0 0 0 0 0 0 0 0 0 0 0 0 0 0 0 0 0 0 0 0 0 0 0 0 0 0 0 0 0 0 0 0 0 0 0 0 0 0 0 0 0 0 0 0 0 0 0 0 0 0 0 0 0 0 0 0 0 0 0 0 0 0 0 0 0 0 0 0 0 0 0 0 0 0 0 0 0 0 0 0 0 0 0 0 0 0 0 0 0 0 0 0 0 0 0 0 0 0 0 0 0 0 0 0 0 0 0 0 0 0 0 0 0 0 0 0 0 0 0 0 0 0 0 0 0 0 0 0 0 0 0 0 0 0 0 0 0 0 0
Manes.16G050800.v6.1 3 44 6 7 20 3 11 1555 10 1 19 17 2274 1 9 11 15 5 3 11 3 7 1296 5 18 60 26 208 8 6 4 9 860 15 6 3 27 412 284 4 8 34 5 1 9 1 55 82 14 3 6 48 14 8 4 5 194 11 7 10 4 18 722 4 3 15 111 31 33 6 2 46 2911 16 8 4 24 491 7 17 4 18 104 2 99 9 99 70 9 3 5 32 455 52 6 5 14 36 5 10 2 5 44 2 0 1 2 58 4 7 3 2 4 834 1 2 2 47 1521 1 0 2 15 369 28 0 0 7 16 2 0 5 74 1618 1 0 4 29 250 3 3 1 13 4 5 5 1 19 4 2 0 5 23 2 2 0 5 8 685 12 0 0 41 2 3 2 1 15 0 6 3 15 24 0 13 0 0 35 1145 0 1 3 3 7561 5 10 0 39 4 0 4 4 6 103 10 9 3 3 96 755 9 1 12 21 3 13 4 3 49 17 3 10 1 40 160 74 2 13 6 257 5 3 3 49 1446 7 6 0 3 1453 14 5 1 62 129 7 2 2 49 1921 4 9 3 91 756 19 7 2 30 836 25 2 3 108 1130 6 0 4 19 225 2 2 2 242 1371 11 21 6 88 251 5 11 5 61 719 34 1 0 17 91 2208 15 13 15 23 223 40 10 6 45 800 43 23 12 18 1410 5 22 9 32 519 30 1 14 23 1742 29 22 8 51 1205 39 11 12 52 382 27 5 10 65 1217 10 15 1 33 1354 6 10 9 52 16 33 6 16 87 678 61 28 5 32 4 3 5 2 64 1575 25 10 7 55 102 25 11 5 24 3676 36 7 7 52 1259 22 10 4 42 532 15 15 7 21 552 17 20 6 1 4 4070 4 2 13 4 4731 1 0 3 6 129 3 1 3 70 7 3 4 3 2 1903 9 3 0 8 60 3 3 1 1 93 4 5 6 10 13 5 4 5 24 1881 0 2 0 6 1085 2 15 3 6 384 2 9 3 14 881 7 0 1 31 85 7 3 0 23 16 5 7 5 32 1 2 4 1 27 54 2 4 4 7 317 2 0 1 24 390 18 6 1 22 519 2 0 422 2 11 725 0 1 4 22 56 4 2 2 25 62 4 0 2 4 105 4 1 2 117 0 12 0 2 1 0 5 1 0 1 46 1 1 0 0 1702 4 1 2 15 17 6 2 2 45 449 2 0 7 29 2009 0 1 0 3 176 1 0 1 21 35 3 1 0 29 4 0 36 1 182 3 7 0 6 123 589 0 6 1 30 4 0 2 2 7 4333 2 5 2 43 3491 8 2 48 14 33 193 9 7 4 6 2043 7 5 9 9 2120 4 3 0 71 1299 10 18 1 29 189 8 5 17 17 1027 5 2 5 11 1566 0 2 1 20 322 33 8 4 17 931 3 19 1 10 1378 1 0 1 6 79 1 8 4 54 7 2 6 6 0 26 3 3 2 43 704 3 3 0 11 35 26 17 6 28 336 0 14 6 23 142 10 7 7 20 376 23 5 4 0 103 20 20 6 0 72 2051 3 10 5 33 3380 4 1 6 103 5 3 0 1 88 381 11 8 2 14 635 4 5 1 6 420 3 5 1 7 640 3 0 3 40 296 8 1 2 3 828 0 1 3 8 0 10 1 12 33 11 3 15 2 25 1416 6 3 1 30 4 6 1 1 24 17 3 7 4 16 0 13 8 2 1 41 2 1 0 40 1879 7 9 1 14 2410 5 6 0 18 461 2 1 11
Manes.16G050900.v6.1 2 1 1 3 4 4 5 2 10 0 2 3 1 2 5 5 2 4 4 1 6 15 4 10 2 4 5 2 7 0 0 6 5 12 2 3 8 0 3 6 5 16 3 14 3 4 2 0 0 2 1 17 1 2 0 2 6 0 8 1 0 5 2 0 0 3 2 1 6 1 2 22 2 1 2 2 6 0 8 2 4 9 4 7 1 5 4 2 5 6 1 7 2 4 0 0 0 8 5 9 3 3 5 6 0 11 2 15 1 2 3 2 5 0 0 1 16 11 7 17 3 2 4 0 7 0 1 2 0 1 2 3 2 2 1 4 1 14 7 11 3 15 5 10 0 0 6 8 5 1 2 9 9 7 19 12 0 1 3 3 3 10 3 6 16 4 2 5 0 0 2 3 5 6 0 7 2 4 6 0 0 4 19 5 8 4 4 3 6 10 1 4 5 4 15 25 12 23 17 6 16 15 22 28 4 18 36 21 12 20 18 23 33 13 12 24 6 6 0 23 7 6 10 12 15 7 0 18 0 16 28 23 11 3 13 18 6 14 8 33 35 4 19 12 8 24 3 23 18 13 23 5 17 11 17 26 0 21 11 3 34 9 20 20 12 28 14 6 14 9 13 6 23 27 19 19 6 1 4 7 15 23 20 17 26 9 7 9 11 6 6 14 11 58 10 23 38 13 13 12 13 12 6 6 10 11 33 11 3 10 11 34 19 35 7 5 11 5 36 30 21 12 13 9 23 16 14 5 16 21 9 14 0 5 21 22 18 8 1 11 9 0 5 30 6 14 22 10 17 20 7 20 16 19 19 18 22 4 17 6 7 11 3 10 9 13 18 17 11 8 17 22 9 11 19 45 33 26 18 37 25 17 28 22 52 46 10 22 28 7 25 0 41 0 38 0 24 11 6 18 24 27 25 24 34 29 27 31 16 45 9 36 23 32 13 20 13 23 14 47 38 30 10 14 32 18 19 24 21 14 39 31 29 18 29 26 22 31 10 33 28 21 10 2 33 67 11 23 0 12 47 21 3 2 21 22 39 17 6 21 15 16 14 4 45 17 28 39 19 19 12 17 8 18 12 6 10 2 14 11 13 21 0 22 1 4 0 6 14 1 6 15 8 6 2 14 39 3 21 9 20 5 12 15 14 7 0 5 4 5 14 8 21 16 4 15 10 18 3 6 9 5 17 27 6 23 31 14 19 7 5 13 8 16 17 3 4 8 28 15 6 37 12 14 14 2 15 8 14 2 18 11 8 32 1 0 18 7 43 6 15 14 21 26 8 7 16 23 8 21 9 10 2 9 99 8 3 9 5 13 13 1 1 1 1 6 5 3 4 21 1 2 3 0 41 10 2 19 4 16 7 5 16 6 20 6 2 17 2 22 6 11 19 15 7 5 9 0 15 11 12 16 20 6 25 12 6 0 2 3 0 3 27 2 10 0 2 32 0 15 5 6 22 2 28 4 6 16 15 39 1 5 7 4 2 1 2 0 2 3 1 17 7 14 14 17 0 8 30 4 7 8 0 4 8 41 6 0 22 12 77 7 8 23 4 1 0 7 1 16 4 21 6 13 19 12 8 12 5 16 15 16 5 6 8 22 15 15 9 12 22 10 12 10 11 16 24 0 13 12 4 5 8 13 2 35 19 14 9 23 15 17 8 12 0 18 1 7 14 7 10 4 17 50 7 20 0 10 7 11 31 4 14 15 4 46 12 11
Manes.16G051000.v6.1 573 243 1149 586 728 431 691 465 517 898 980 691 777 282 1559 497 1078 122 405 236 413 254 763 663 1160 302 624 77 257 2105 464 529 683 596 1387 503 639 585 452 885 545 1164 959 393 1283 773 729 518 618 659 711 1114 1156 1030 1224 518 1117 975 431 1234 761 625 853 24 1816 874 739 767 658 1105 893 1363 1480 48 50 507 481 658 390 1115 1149 428 708 980 800 819 762 701 1190 1197 598 533 895 739 21 282 1692 1338 1572 906 1011 1129 856 1561 24 892 1419 790 884 810 1808 840 440 737 6 224 461 783 1179 310 1826 1016 1050 381 1023 842 688 453 120 552 1134 252 1461 740 61 667 207 826 698 751 22 847 788 2801 407 1020 399 610 1765 13 494 860 789 1706 510 702 1326 940 1059 923 1638 390 579 1346 782 1078 348 1039 5 611 456 531 601 1187 524 574 319 761 1144 2 1823 905 943 1059 707 883 301 489 1339 486 1871 1476 238 1323 2083 1083 1264 180 1100 1415 1098 2235 399 1331 561 974 1973 272 1088 2197 1026 2064 327 1099 1325 2681 2005 558 60 908 734 1937 110 1473 750 1062 115 226 21 1667 2387 658 291 421 751 1033 2727 532 1181 963 658 1099 728 1166 590 528 1006 321 750 1143 839 1179 646 1242 1165 976 41 522 842 701 516 1450 471 1638 797 743 1468 720 1399 1139 1539 2735 716 1359 1221 2101 1687 7 93 1189 703 777 1516 523 1366 720 736 1978 2532 908 962 1133 865 392 969 1703 159 1613 1119 1648 1057 1092 982 388 1168 791 1040 1725 777 1236 811 840 2431 521 929 1318 1037 1043 303 861 1012 597 1346 515 1356 1706 600 1269 638 998 820 949 9 224 908 784 885 1301 253 1064 768 33 2895 235 1017 998 963 4835 346 1413 485 1283 1153 535 642 1081 758 1786 1275 834 1208 1030 1025 480 858 1064 1137 2152 318 561 1509 1194 1546 2834 259 672 2047 1237 4244 1202 983 1392 2146 1380 1063 1461 466 1043 3635 1042 1541 27 1680 106 580 80 1304 3590 1365 308 920 530 627 1731 233 477 637 504 1249 586 445 1809 1008 4520 367 1121 2168 671 4100 498 1010 2606 307 2651 690 737 700 1540 645 449 871 1538 844 1277 418 876 1267 814 754 1209 1175 1334 1136 1258 348 1856 565 520 153 978 1434 2837 571 2575 1414 1375 1436 650 1407 561 1230 437 1386 1510 1162 1110 1163 893 2673 766 719 1239 1499 778 1323 681 1336 218 850 2712 858 1192 500 548 1607 246 10 980 870 764 1588 1292 1856 757 1923 1071 1031 1761 739 459 211 315 421 493 2229 1158 779 948 1042 2734 915 834 1498 1221 3187 442 960 1353 334 1809 525 833 1311 379 1871 406 1232 925 301 1586 525 608 702 559 1227 346 1612 1209 703 2147 711 818 1166 638 1118 755 923 1244 450 1371 58 590 1401 555 812 868 550 929 174 1482 578 922 3470 507 693 1304 868 979 649 653 1486 995 43 1279 439 1794 1106 237 863 333 917 848 1226 1347 824 2183 325 605 1369 702 652 310 494 599 290 688 573 470 724 379 295 136 1011 1615 594 631 361 589 736 530 991 476 713 693 246 1526 841 17 545 446 1669 892 2200 423 769 1600 272 30 342 300 47 489 566 733 566 1421 43 1166 58 1278 1410 796 802 1176 712 1100 1501 1504 825 203 416 432 769 883 1119 802 148 22 754 487 1474 721 630 1236 2355 1324 2207 847 465 1629 761 1460 711 1066 2360 1074 2811 1040 1487 1283 663 1831 827 967 1633 965 52 402 20 313 23 934 383 687 1073 465 906 642 709 785 607 1072 413 895 743 279 567 500 584 1627 445 444 1753 470 1387 862 906 280 809 899 899 1496 331 750 255 637 398 526 717 498 112 1974 584 1782 14 1036 1841 497 799 886 606 1786 701 666 1035 499 1144 850 838 1430 180 1373 1015 1068 1009 710 1453 831
Manes.16G051100.v6.1 3 0 20 17 18 8 4 10 9 5 8 6 1 2 13 10 17 0 6 2 4 1 6 19 10 3 11 0 2 13 4 13 7 7 8 3 8 6 3 5 7 20 5 5 8 12 8 3 9 12 15 9 16 25 3 1 6 12 8 14 9 15 6 0 8 8 8 7 19 7 4 13 5 1 1 5 13 9 2 12 9 2 2 14 4 5 5 5 13 18 4 7 5 12 0 3 1 13 10 11 10 7 8 6 0 12 13 9 3 4 11 8 6 3 0 3 19 9 5 0 8 17 15 4 12 6 4 5 1 8 6 7 8 11 16 6 6 6 7 9 7 29 6 21 4 8 23 10 24 1 6 2 11 6 18 7 9 4 6 8 8 17 6 10 7 10 3 12 0 8 5 4 7 15 17 6 22 12 10 0 6 16 10 13 20 8 8 9 12 19 7 8 12 18 39 20 23 15 7 14 13 24 11 21 5 15 21 9 13 24 10 20 14 12 6 24 14 20 1 14 17 9 17 13 40 11 0 14 0 17 30 19 31 2 8 25 17 12 10 18 13 7 14 6 14 8 7 12 7 12 7 11 7 8 18 7 0 13 7 11 15 15 17 8 18 9 25 9 7 6 29 11 6 2 9 12 9 1 1 19 8 10 11 33 1 14 51 27 20 15 6 19 12 16 14 20 3 28 7 11 17 21 12 11 7 9 25 14 11 14 6 37 15 18 3 9 17 9 20 10 7 10 11 29 15 16 15 20 7 9 10 15 2 13 4 20 10 16 12 11 7 0 15 13 21 7 14 28 10 14 5 27 27 18 8 11 15 18 20 10 11 28 5 25 20 18 8 12 19 6 12 18 13 18 4 26 19 6 18 6 34 17 18 26 18 26 6 27 22 10 14 0 20 5 23 0 23 18 14 5 18 8 15 26 24 6 7 28 26 8 11 16 10 36 9 14 6 12 9 8 23 32 7 26 28 13 23 29 24 9 12 17 16 30 27 9 25 18 5 19 11 12 10 13 11 42 7 13 0 43 9 14 2 35 12 9 18 14 12 21 5 4 10 9 27 4 3 26 10 22 10 14 15 18 11 22 6 0 19 11 15 16 6 14 18 2 1 8 8 11 13 14 15 22 17 13 13 13 9 3 8 10 2 5 25 15 19 17 20 24 14 5 10 24 8 13 16 5 8 14 16 6 37 15 10 10 16 5 24 33 6 6 5 15 6 6 12 6 16 10 3 9 23 19 18 14 11 9 8 13 6 9 16 23 5 7 9 6 17 17 6 5 40 13 18 17 17 8 9 7 7 23 0 7 20 9 16 8 11 9 9 13 7 5 14 6 4 7 11 9 6 13 13 4 12 18 13 5 9 3 21 9 8 19 13 7 13 20 16 14 5 9 8 11 11 22 5 1 10 15 13 16 15 11 15 17 0 0 9 8 1 8 9 5 6 14 1 5 1 21 7 8 5 6 16 5 22 24 4 7 1 16 16 5 47 11 16 0 5 23 13 16 5 14 26 17 7 25 5 16 21 18 4 4 11 49 27 26 11 17 16 5 31 13 21 32 0 21 0 11 1 9 5 13 1 3 9 5 21 2 12 23 15 0 17 4 12 4 17 11 7 26 10 8 14 17 16 18 18 6 14 12 8 12 2 15 12 8 9 5 9 6 19 6 0 6 9 7 4 8 15 33 16 11 16 13 11 22 19 14 6 17 26 8 11 14 23 10
Manes.16G051200.v6.1 3 2 0 0 7 2 6 0 2 0 7 0 1 0 1 0 4 0 3 6 1 0 4 8 7 3 11 0 1 0 6 2 3 0 0 4 26 2 2 1 1 13 1 0 2 2 3 3 11 14 20 7 3 15 12 17 27 6 4 17 1 6 6 0 2 7 4 0 1 0 2 15 11 0 0 8 0 20 2 14 16 6 0 5 2 5 71 7 3 4 11 15 2 3 0 9 1 1 0 0 0 0 0 1 0 0 0 2 0 0 2 0 3 0 0 4 0 7 1 3 1 0 0 0 1 0 0 0 0 8 0 4 9 0 0 2 3 1 2 0 1 4 2 0 0 2 31 6 6 0 5 15 15 7 3 11 1 6 0 1 0 0 8 1 1 0 2 1 0 8 3 6 12 1 0 16 12 10 2 0 9 19 19 24 27 9 23 12 8 4 20 10 2 3 5 3 4 2 6 4 8 3 10 10 2 10 1 4 10 3 8 2 8 3 4 5 0 0 0 2 1 0 2 0 1 3 0 2 0 2 4 2 0 0 0 0 1 0 0 1 0 1 0 3 0 0 2 0 0 1 0 0 1 5 0 1 0 0 5 1 1 0 1 1 1 3 2 2 4 6 1 1 0 7 7 0 9 0 0 3 0 4 0 1 3 2 0 1 0 3 0 1 4 0 4 0 0 0 0 6 0 3 0 0 0 1 1 3 0 0 0 1 3 1 3 0 2 1 1 0 1 0 0 0 0 1 1 1 0 6 0 0 0 0 0 2 0 1 3 1 0 0 1 0 0 0 2 0 2 0 0 2 1 1 1 1 0 0 0 6 1 1 1 1 1 0 1 1 0 8 0 1 6 5 2 5 3 4 5 3 6 14 4 2 4 5 3 6 10 0 3 1 0 0 3 0 0 5 3 6 0 1 2 1 1 5 0 3 6 6 0 6 2 4 1 1 2 12 4 7 3 15 3 1 0 0 0 0 1 0 0 1 6 1 1 3 0 3 3 0 9 0 6 0 0 0 0 0 0 1 0 0 12 3 0 3 0 3 1 1 7 5 2 0 2 1 2 0 3 0 1 6 7 1 15 0 4 0 1 4 5 8 9 2 0 4 0 1 6 0 0 5 4 0 0 5 7 1 1 0 0 1 0 3 0 8 6 0 2 0 1 1 1 1 3 1 14 6 0 3 1 0 1 6 0 0 1 0 0 0 2 6 2 0 1 0 2 0 0 0 0 11 3 0 3 0 2 0 0 1 2 0 0 6 1 9 6 0 2 0 0 0 7 5 5 35 11 7 0 4 8 19 0 12 25 6 2 8 2 1 7 6 2 1 1 12 27 1 10 2 3 5 2 0 26 8 1 1 5 6 4 0 10 7 9 3 4 8 1 3 4 2 0 4 1 2 12 0 2 0 4 2 13 0 0 5 7 0 2 5 0 2 10 4 1 2 0 2 0 0 1 6 6 3 9 10 2 15 4 11 5 1 17 3 5 12 0 0 3 3 9 5 4 4 7 1 0 1 10 1 6 0 2 13 0 6 2 0 0 0 11 4 0 4 0 1 0 0 0 0 0 5 3 0 3 0 0 4 2 8 0 2 0 4 1 1 4 1 2 0 7 6 0 1 0 0 6 0 1 7 0 1 0 0 0 14 1 0 1 1 32 11 2 2 0 5 0 2 6 1 3 1 0 13 0 27 1 0 2 8 19 4 9 6 1 6 16 14
Manes.16G051300.v6.1 48 3 13 22 16 52 31 34 11 7 48 20 32 2 46 40 24 9 18 7 40 26 23 22 27 35 40 33 13 20 40 27 19 27 10 84 56 22 17 20 49 37 17 9 17 52 29 20 31 10 44 45 20 19 11 46 39 19 18 13 14 31 32 0 13 54 18 14 23 23 38 35 30 0 1 51 31 53 7 38 26 29 24 17 9 30 56 50 41 31 66 40 40 25 0 7 39 23 24 17 16 44 27 28 0 8 38 36 55 9 22 43 21 13 0 3 78 29 43 8 28 46 25 12 23 19 12 16 3 15 31 46 41 29 1 10 57 40 34 20 6 205 35 32 7 14 51 56 44 0 17 53 33 36 19 31 60 42 39 11 11 88 24 35 8 19 22 28 1 11 12 64 21 38 19 23 40 35 26 0 42 77 66 84 37 16 85 52 19 19 22 28 62 33 75 48 29 215 39 98 18 36 94 33 14 20 31 98 42 43 10 21 107 21 47 43 25 96 3 49 21 51 68 32 53 17 0 72 3 55 50 25 111 28 45 24 53 40 23 29 20 40 76 30 78 11 21 35 18 27 22 19 24 38 52 36 2 25 36 39 17 33 37 43 33 15 51 46 42 51 53 34 39 29 31 25 60 0 16 27 72 17 36 45 36 87 47 34 44 22 20 14 8 42 9 93 0 41 43 24 83 18 28 43 24 29 38 24 15 26 27 50 54 37 18 57 17 28 25 20 19 9 33 54 31 69 14 34 65 28 24 20 1 63 43 44 17 49 29 36 24 3 35 45 35 27 29 40 91 38 27 29 36 95 19 46 23 26 32 63 34 17 12 132 45 53 23 29 61 18 48 14 32 30 54 38 74 32 50 98 19 86 45 26 113 57 45 19 41 27 42 0 25 2 70 0 33 47 33 40 27 34 16 29 85 38 28 22 18 136 17 35 49 44 52 31 41 10 39 55 40 81 20 36 99 31 41 10 42 23 36 73 30 29 33 15 33 28 25 42 28 31 22 11 33 49 7 30 4 52 45 36 22 34 47 46 53 41 33 34 42 25 34 28 50 39 40 12 23 74 31 32 84 28 33 43 50 9 30 26 25 43 20 24 20 23 0 60 11 36 26 22 35 14 11 37 57 26 9 19 46 14 23 15 29 96 23 30 21 11 55 26 23 19 19 43 47 41 14 22 177 50 66 14 34 86 74 30 12 8 64 28 22 29 15 63 26 24 14 10 42 34 27 22 26 39 30 45 22 15 17 25 56 34 14 36 83 48 15 31 42 19 114 28 28 45 32 9 30 19 19 18 2 16 20 28 46 7 20 3 6 16 43 51 26 20 18 9 22 13 13 44 30 28 5 8 27 13 24 6 53 40 20 60 9 0 41 37 20 26 6 60 39 42 10 9 42 1 49 18 27 17 25 46 11 29 3 0 13 4 0 13 34 35 8 27 9 28 3 25 18 34 30 46 29 23 26 29 50 4 9 19 22 31 8 14 13 1 25 10 16 27 16 31 58 22 12 63 11 35 10 24 20 30 21 16 26 28 36 70 19 41 75 35 20 11 0 48 0 30 2 36 29 20 34 10 21 58 13 14 17 39 35 27 32 7 18 39 34 31 7 10 63 24 44 20 19 15 24 16 24 25 26 43 9 22 24 24 26 28 15 11 60 46 1 12 20 47 25 24 16 25 25 30 33 5 14 86 20 30 9 16 68 38 30 36 26 15
Manes.16G051400.v6.1 0 0 0 0 3 0 0 0 0 0 0 0 0 0 0 0 0 0 0 0 0 0 0 0 0 0 0 0 0 0 0 0 0 0 0 0 0 0 0 0 0 0 0 0 0 0 0 0 0 0 0 0 0 0 0 0 0 0 0 0 0 0 0 0 0 0 0 0 0 0 0 0 0 0 0 0 0 0 0 0 0 0 0 0 0 0 0 0 0 0 0 0 1 0 0 0 0 0 0 0 0 0 0 0 0 0 0 0 0 0 0 0 0 0 0 0 0 0 0 0 0 0 0 0 0 0 0 0 0 0 0 0 1 0 0 0 0 0 0 0 0 1 0 0 0 0 0 0 0 0 0 0 0 0 1 0 0 0 0 0 1 0 0 0 0 0 0 0 0 0 0 0 0 0 0 0 0 0 0 0 0 0 0 0 0 0 0 0 0 0 0 0 0 0 0 0 0 0 1 0 2 0 0 0 1 0 0 1 0 0 0 0 2 0 0 0 0 0 0 0 0 0 1 0 0 0 0 0 0 1 0 0 0 1 0 0 0 0 0 0 0 0 0 0 0 0 0 0 0 0 0 0 0 0 0 0 0 0 2 0 0 0 0 0 0 0 0 0 0 0 0 0 0 1 0 0 0 0 0 1 0 0 0 0 0 0 0 0 0 1 0 0 0 0 0 0 2 1 0 0 0 0 0 0 0 1 0 0 0 0 0 0 0 0 0 0 0 0 1 0 0 2 0 0 0 0 0 0 0 6 0 0 0 0 0 0 0 0 0 0 0 0 0 0 0 0 0 0 0 0 0 0 0 0 0 0 0 0 0 0 1 2 0 0 0 0 0 0 0 0 0 0 1 0 0 0 0 0 0 0 0 0 0 0 0 0 0 0 0 0 3 0 1 0 0 0 0 0 0 0 0 0 0 3 0 0 0 0 1 2 1 1 0 0 1 0 0 1 0 4 0 0 2 0 3 0 0 0 0 0 0 0 0 0 0 2 0 0 0 0 2 3 1 0 0 2 0 0 0 1 0 2 0 0 0 2 0 0 0 0 0 0 0 0 0 0 0 0 0 0 0 0 0 0 0 0 0 0 0 0 0 2 0 0 0 0 0 0 0 0 0 0 0 0 0 0 0 0 0 0 0 0 0 0 0 0 0 0 0 0 0 0 0 0 0 0 2 0 0 0 0 0 0 0 0 0 0 0 0 0 0 0 0 0 0 0 0 0 0 0 0 0 0 0 1 0 1 0 0 0 1 0 0 0 0 0 0 0 0 0 0 0 0 0 0 0 0 0 0 0 0 1 0 0 7 1 0 0 0 1 2 0 0 0 0 1 0 0 0 0 0 0 0 0 8 0 0 7 1 0 0 0 1 0 0 0 0 1 0 0 0 0 1 0 0 0 0 0 0 0 0 0 0 0 2 0 0 0 0 0 0 0 0 0 2 1 0 0 0 0 0 0 3 0 0 0 0 0 0 9 0 0 0 0 0 0 0 0 0 0 0 2 0 0 0 0 0 0 0 0 0 0 0 0 0 1 0 0 0 0 2 0 0 0 0 0 0 0 0 0 0 2 0 0 0 0 0 0 0 0 0 0 0 0 0 0 0 0 0 0 4 0 0 3 0 0 3 0 0 0 0 0 1 3 0 13 0 0 0 0 0 0 0 0 0 0 0 0 2 0 2 0 0 2 0 0 0 0 0 0 0 0 0 2 0 1 0 2
Manes.16G051500.v6.1 0 0 0 0 0 0 0 0 0 0 0 0 0 0 0 0 0 0 0 0 0 0 0 0 0 0 0 0 0 0 0 0 0 3 0 0 0 0 0 0 0 0 0 4 0 0 0 0 0 0 0 0 0 0 0 0 0 0 0 0 0 0 0 0 0 0 0 0 1 0 0 0 0 0 0 0 0 0 0 0 0 0 0 0 0 0 0 0 0 0 0 0 0 1 0 0 0 0 0 0 0 0 0 0 0 0 0 0 0 0 0 0 0 0 0 0 0 0 0 1 0 0 0 0 0 0 0 0 0 0 0 0 0 0 0 0 0 0 0 0 0 0 0 0 0 0 0 0 0 0 0 0 0 0 0 0 0 0 0 0 0 0 0 0 0 0 0 0 0 0 0 0 0 0 0 0 0 0 0 0 0 0 0 0 1 0 0 0 0 0 0 0 0 0 0 4 0 0 0 0 2 0 0 0 0 1 0 0 0 0 4 1 0 0 0 0 0 0 0 0 1 0 0 0 0 1 0 0 0 0 2 0 0 0 0 0 0 0 0 0 0 0 0 0 0 0 0 0 0 0 0 0 0 0 0 0 0 0 0 0 1 0 0 0 0 0 0 0 0 0 0 0 0 0 0 0 0 0 0 0 0 0 0 0 0 0 9 0 0 0 0 0 0 0 0 0 0 0 0 0 0 0 0 0 0 0 0 0 0 0 0 0 0 1 0 0 0 0 0 0 0 0 0 0 0 0 0 1 0 0 0 3 0 0 0 0 0 0 0 0 0 0 0 0 0 0 5 0 0 0 0 0 0 0 0 0 0 0 0 0 0 0 0 0 0 0 0 0 0 0 0 6 0 0 0 0 0 0 0 0 0 0 0 0 0 0 0 0 0 0 0 0 0 0 0 0 0 0 0 0 0 0 0 0 0 0 0 2 0 0 0 0 0 0 0 0 0 0 0 0 0 0 1 0 0 0 0 0 0 0 0 0 0 0 0 0 0 0 0 0 0 0 0 1 0 0 0 0 0 0 0 0 0 0 0 0 0 0 0 0 0 0 0 0 0 0 0 0 0 0 0 0 0 2 0 0 0 0 0 0 0 0 0 1 0 0 0 0 0 0 0 0 0 3 0 0 0 0 1 0 0 0 0 0 0 0 0 0 0 0 0 0 0 1 2 0 0 0 1 0 0 0 0 1 0 0 0 0 1 0 0 0 0 1 0 0 0 0 0 0 0 0 0 1 0 0 0 0 1 0 0 0 0 0 0 0 0 0 0 0 0 0 0 0 0 0 0 0 0 0 0 0 0 0 0 0 0 0 0 0 0 0 0 0 0 0 0 0 0 0 0 0 0 0 0 0 0 0 0 0 0 0 0 0 0 0 0 0 0 1 0 0 0 0 0 0 0 0 0 1 0 0 0 0 0 0 0 0 0 0 0 0 0 0 0 0 0 0 0 0 0 0 0 0 0 0 0 0 0 0 0 0 0 0 0 0 0 0 0 0 0 0 0 0 0 0 0 0 0 0 0 0 0 0 0 0 3 0 0 0 0 0 0 0 0 0 0 0 0 0 0 0 0 0 0 0 2 0 0 0 1 0 0 0 0 3 0 0 0 0 0 0 0 0 0 0 0 0 0 0 0 0 0 0 0 0 0 0 0 0 0 0 0 0 0 0 0 0 0 0 0 0 0 0 0 0 0 0 0 0 0 0 0 0 0 0 0 0
Manes.16G051600.v6.1 0 0 3 2 1 1 2 2 1 10 1 3 1 1 1 0 6 0 3 0 0 1 1 1 2 1 0 0 0 0 3 8 2 3 6 1 16 1 0 1 1 15 2 0 0 1 8 3 6 2 0 16 0 2 0 0 9 2 1 3 0 9 0 0 0 1 2 2 7 8 0 22 2 0 0 0 7 0 0 2 0 7 0 3 5 0 5 0 11 3 0 4 1 3 0 1 1 1 0 2 6 1 6 9 0 0 10 2 1 9 3 1 4 1 0 0 0 3 0 0 1 0 3 0 6 1 2 2 0 0 0 0 7 3 0 0 0 3 3 4 0 0 0 1 0 0 0 3 0 0 0 0 3 1 1 0 0 0 0 0 0 0 0 1 4 0 0 1 0 3 0 0 1 2 1 0 0 4 0 0 2 4 0 1 2 0 2 8 0 5 0 1 0 9 4 1 1 1 3 3 3 0 5 10 3 2 3 0 5 3 3 0 1 6 0 4 4 0 0 1 8 9 0 3 1 1 0 0 0 0 8 0 1 9 2 7 3 5 3 5 1 7 11 1 2 2 4 3 1 0 0 0 0 5 2 7 0 1 6 0 0 1 0 1 0 0 2 2 4 2 11 2 1 5 0 3 6 0 0 3 1 3 1 0 0 1 0 0 0 2 0 1 0 0 1 3 5 7 0 1 0 3 0 0 6 2 0 6 0 7 3 4 27 0 2 1 3 0 0 1 1 0 11 0 9 1 1 1 4 10 0 2 0 0 7 3 8 3 0 8 0 0 4 0 6 5 2 2 0 5 0 5 5 0 0 2 0 0 1 4 1 0 0 0 3 0 1 3 0 1 0 2 0 5 0 0 0 0 1 3 0 3 6 0 2 14 3 1 25 4 4 0 0 0 0 0 0 7 2 0 2 0 1 0 1 1 0 1 0 0 3 1 0 1 0 5 1 0 4 0 1 3 0 1 0 3 3 11 3 0 0 2 5 0 0 3 3 1 1 0 0 9 3 4 0 0 0 0 0 0 4 14 0 0 2 2 1 0 0 0 0 0 7 6 0 6 2 1 2 1 0 4 1 4 3 1 8 0 0 3 2 13 1 1 2 0 0 0 9 7 7 7 13 2 7 0 2 0 2 3 0 0 0 1 5 0 0 1 3 0 1 4 5 5 8 1 9 2 2 11 2 3 5 0 5 1 6 1 1 2 3 9 0 0 17 0 2 0 0 0 0 6 4 3 0 3 8 4 3 4 0 11 12 0 0 1 1 2 0 4 0 7 5 4 2 8 0 3 0 1 3 0 0 5 0 3 1 0 1 1 1 1 4 0 3 0 1 1 5 3 5 0 1 5 1 0 0 0 2 1 0 0 1 2 0 0 1 2 3 0 0 5 6 3 0 12 2 0 0 0 0 0 10 0 0 1 0 0 1 0 0 1 1 1 0 0 0 12 0 6 1 2 4 0 1 2 3 5 1 0 1 0 0 0 0 0 0 0 0 5 0 1 3 4 2 3 2 4 3 5 2 6 0 9 10 9 6 5 10 1 3 2 0 4 10 3 0 0 0 0 0 0 0 3 2 7 2 0 7 2 0 2 0 4 5 0 0 0 3 1 1 0 0 1 0 6 3 0 7 3 1 2 0 2 0 1 1 1 1 1 0 2 1 6 0 3 6 0 0 0 2 1 1 9 3 0 3 0 11 3 0 1 0 10 0 3 0 0
Manes.16G051700.v6.1 0 0 0 1 6 0 1 0 0 1 0 1 0 0 0 0 3 0 0 0 0 0 0 3 0 1 1 0 0 0 0 2 0 0 0 0 1 2 0 0 0 1 0 0 0 0 0 0 0 0 0 1 0 0 0 0 2 1 0 0 0 0 1 0 0 0 0 0 0 1 0 3 0 0 0 0 0 0 0 0 0 1 0 2 0 0 1 0 0 0 0 2 0 0 0 0 1 2 1 0 0 3 10 0 0 1 0 3 1 0 0 0 0 0 0 0 1 7 1 0 0 0 5 0 0 0 0 1 0 1 0 0 0 0 0 0 0 2 2 0 0 0 1 0 0 0 0 0 0 0 1 0 1 0 0 1 2 0 2 2 0 0 1 0 1 0 0 1 0 0 0 0 4 0 1 0 0 2 2 0 0 0 0 1 0 0 0 3 0 0 0 0 0 3 0 2 0 0 2 2 1 0 0 2 0 0 0 0 2 0 0 1 0 3 1 1 0 0 0 2 0 0 0 2 0 1 0 0 0 1 4 0 0 8 0 0 0 2 2 0 0 0 0 2 0 1 0 0 2 1 0 0 0 7 1 2 0 0 1 1 0 0 0 4 1 0 0 4 11 1 7 0 0 2 0 0 0 0 0 1 0 0 0 0 2 1 0 0 0 0 1 0 0 0 0 2 0 1 0 3 2 0 1 0 1 1 0 0 0 5 2 1 0 0 0 3 4 0 0 0 0 0 2 0 1 5 0 0 0 4 0 0 0 0 2 0 0 0 0 2 2 0 0 0 1 0 0 0 0 1 0 4 2 0 2 1 0 2 0 0 1 0 0 0 2 1 0 0 0 4 2 0 1 0 0 0 1 0 0 1 0 1 2 4 0 2 0 0 0 0 3 1 0 0 0 0 1 0 0 0 1 1 0 0 0 3 0 0 0 0 3 0 0 0 0 5 1 0 0 0 0 3 0 0 0 0 1 0 0 0 0 5 0 0 0 0 0 2 6 0 1 0 0 0 0 0 0 0 0 0 1 0 0 0 0 0 0 0 0 0 0 0 1 0 0 2 1 0 0 0 0 1 1 2 0 0 3 0 0 0 0 3 1 1 0 0 0 1 7 2 1 1 0 0 1 0 12 0 0 0 0 0 0 0 0 0 0 1 0 1 0 0 0 1 0 0 1 1 0 0 0 6 2 3 0 0 2 1 4 2 0 2 1 0 0 0 7 0 9 1 0 2 2 0 0 1 4 0 0 0 0 0 1 0 0 0 0 0 0 0 0 2 1 0 0 4 0 0 0 0 0 0 0 0 1 0 0 0 1 1 3 1 2 0 0 0 0 0 3 0 0 0 0 0 1 0 0 0 1 0 0 0 2 0 0 0 0 0 0 0 0 0 2 0 0 1 0 0 1 0 0 0 3 1 0 0 0 0 0 0 0 0 0 0 0 0 0 4 0 1 0 0 1 0 0 0 0 1 0 0 0 0 0 2 0 0 0 0 0 0 0 0 0 1 0 0 0 0 1 0 0 0 0 0 0 0 0 0 5 1 0 0 0 0 0 0 0 0 0 0 0 0 0 0 0 0 0 0 2 0 0 0 0 2 1 0 0 0 1 0 0 0 0 0 3 0 0 0 6 0 0 0 0 1 0 4 0 0 3 0 0 0 0 1 0 0 1 0 0 1 0 0 0 1 1 0 0 0 0 0 0 0 0 2 0 0 0 1
Manes.16G051800.v6.1 0 0 0 0 0 0 0 0 0 0 0 0 0 0 0 0 0 0 0 0 0 0 0 0 0 0 0 0 0 0 0 0 0 0 0 0 0 0 0 0 0 0 0 0 0 0 0 0 0 0 0 0 0 0 0 0 0 0 0 0 0 0 0 0 0 0 0 0 0 0 0 0 0 0 0 0 0 0 0 0 0 0 0 0 0 0 0 0 0 0 0 0 0 0 0 0 0 0 0 0 0 0 0 0 0 0 0 0 0 0 0 0 0 0 0 0 0 0 0 0 0 0 0 0 0 0 0 0 0 0 0 0 0 0 0 0 0 0 0 0 0 0 0 0 0 0 0 0 0 0 0 0 0 0 0 0 0 0 0 0 0 0 0 0 0 0 0 0 0 0 0 0 0 0 0 0 0 0 0 0 0 0 0 0 0 0 0 0 0 0 0 0 0 0 0 0 0 0 0 0 0 0 0 0 0 0 0 0 0 0 0 0 0 0 0 0 0 0 0 0 0 0 0 0 0 0 0 0 0 0 0 0 0 0 0 0 0 0 0 0 0 0 0 0 0 0 0 0 0 0 0 0 0 0 0 0 0 0 0 0 0 0 0 0 0 0 0 0 0 0 0 0 0 0 0 0 0 0 0 0 0 0 0 0 0 0 0 0 0 0 0 0 0 0 0 0 0 0 0 0 0 0 0 0 0 0 0 0 0 0 0 0 0 0 0 0 0 0 0 0 0 0 0 0 0 0 0 0 0 0 0 0 0 0 0 0 0 0 0 0 0 0 0 0 0 0 1 0 0 0 0 0 0 0 0 0 0 0 0 0 0 0 0 0 0 0 0 0 0 0 0 0 0 0 0 0 0 0 0 0 0 0 0 0 0 0 0 0 0 0 0 0 0 0 0 0 0 0 0 0 0 0 0 0 0 0 0 0 0 0 0 0 0 0 0 0 0 0 0 0 0 0 0 0 0 0 0 0 0 0 0 0 0 0 0 0 0 0 0 0 0 0 0 0 0 0 0 0 0 0 0 0 0 0 0 0 0 0 0 0 0 0 0 0 0 0 0 0 0 0 0 0 0 0 0 0 0 0 0 0 0 0 0 0 0 0 0 0 0 0 0 0 0 0 0 0 0 0 0 0 0 0 0 0 0 0 0 0 0 0 0 0 0 0 0 0 0 0 0 0 0 0 0 0 0 0 0 0 0 0 0 0 0 0 0 0 0 0 0 0 0 0 0 0 0 0 0 0 0 0 0 0 0 0 0 0 0 0 0 0 0 0 0 0 0 0 0 0 0 0 0 0 0 0 0 0 0 0 0 0 0 0 0 0 0 0 0 0 0 0 0 0 0 0 0 0 0 0 0 0 0 0 0 0 0 0 0 0 0 0 0 0 0 0 0 0 0 0 0 0 0 0 0 0 0 0 0 0 0 0 0 0 0 0 0 0 0 0 0 0 0 0 0 0 0 0 0 0 0 0 0 0 0 0 0 0 0 0 0 0 0 0 0 0 0 0 0 0 0 0 0 0 0 0 0 0 0 0 0 0 0 0 0 0 0 0 0 0 0 0 0 0 0 0 0 0 0 0 0 0 0 0 0 0 0 0 0 0 0 0 0 0 0 0 0 0 0 0 0 0 0 0 0 0 0 0 0 0 0 0 0 0 0 0 0 0 0 0 0 0 0 0 0 0 0 0 0 0 0 0 0 0 0 0 0 0 0 0
Manes.16G051900.v6.1 0 0 0 0 0 0 0 0 0 0 0 0 0 0 0 0 0 0 0 0 0 0 0 0 0 0 0 0 0 0 0 0 0 0 0 0 0 0 0 0 0 0 0 0 0 0 0 0 0 0 0 0 0 0 0 0 0 0 0 0 0 0 0 0 0 0 0 0 0 0 0 0 0 0 0 0 0 0 0 0 0 0 0 0 0 0 0 0 0 0 0 0 0 0 0 0 0 0 0 0 0 0 0 0 0 0 0 0 0 0 0 0 0 0 0 0 0 0 0 0 0 0 0 0 0 0 0 0 0 0 0 0 0 0 0 0 0 0 0 0 0 0 0 0 0 0 0 0 0 0 0 0 0 0 0 0 0 0 0 0 0 0 0 0 0 0 0 0 0 0 0 0 0 0 0 2 0 0 0 0 0 0 0 0 0 0 0 0 0 0 0 0 0 0 0 0 0 0 0 0 0 0 0 0 0 0 0 0 0 0 0 0 0 0 0 0 0 0 0 0 0 0 0 0 0 0 0 0 0 0 0 0 0 0 0 0 0 0 0 0 0 0 0 0 0 0 0 0 0 0 0 0 0 0 0 0 0 0 0 0 0 0 0 0 0 0 0 0 0 0 0 0 0 0 0 0 0 0 0 0 0 0 0 0 0 0 0 0 0 0 0 0 0 0 0 0 0 0 0 0 0 0 0 0 0 0 0 0 0 0 0 0 0 0 0 0 0 0 0 0 0 0 0 0 0 0 0 0 0 0 0 0 0 0 0 0 0 0 0 0 0 0 0 0 0 0 0 0 0 0 0 0 0 0 0 0 0 0 0 0 0 0 0 0 0 0 0 0 0 0 0 0 0 0 0 0 0 0 0 0 0 0 0 0 0 0 0 0 0 0 0 0 0 0 0 0 0 0 0 0 0 0 0 0 0 0 0 0 0 0 0 0 0 0 0 0 0 0 0 0 0 0 0 0 0 0 0 0 0 0 0 0 0 0 0 0 0 0 0 0 0 0 0 0 0 0 0 0 0 0 0 0 0 0 0 0 0 0 0 0 0 0 0 0 0 0 0 0 0 0 0 0 0 0 0 0 0 0 0 0 0 0 0 0 0 0 0 0 0 0 0 0 0 0 0 0 0 0 0 0 0 0 0 0 0 0 0 0 0 0 0 0 0 0 0 0 0 0 0 0 0 0 0 0 0 0 0 0 0 0 0 0 0 0 0 0 0 0 0 0 0 0 0 0 0 0 0 0 0 0 0 0 0 0 0 0 0 0 0 0 0 0 0 0 0 0 0 0 0 0 0 0 0 0 0 0 0 0 0 0 0 0 0 0 0 0 0 0 0 0 0 0 0 0 0 0 0 0 0 0 0 0 0 0 1 0 0 0 0 0 0 0 0 0 0 0 0 0 0 0 0 0 0 0 0 0 0 0 0 0 0 0 0 0 0 0 0 0 0 0 0 0 0 0 0 0 0 0 0 0 0 0 0 0 0 0 0 0 0 0 0 0 0 0 0 0 0 0 0 0 0 0 0 0 0 0 0 0 0 0 0 0 0 0 0 0 0 0 0 0 0 0 0 0 0 0 0 0 0 0 0 0 0 0 0 0 0 0 0 0 0 0 0 0 0 0 0 0 0 0 0 0 0 0 0 0 0 0 0 0 0 0 0 0 0 0 0 0 0 0 0 0 0 0 0 0 0 0 0 0 0 0 0 0 0 0 0 0
Manes.16G052000.v6.1 0 0 0 0 0 4 0 3 0 3 0 0 0 0 1 0 0 0 0 0 5 4 6 4 0 0 0 0 0 0 0 1 8 6 0 0 0 0 0 1 6 5 3 2 0 1 5 2 0 0 0 0 0 0 0 1 0 1 0 0 0 0 0 0 0 0 0 2 8 0 10 4 1 0 0 12 7 1 0 0 0 1 1 0 0 0 0 0 0 0 0 7 10 14 0 1 1 7 14 7 0 2 0 0 0 4 13 3 1 0 2 4 5 0 0 0 0 0 1 0 0 1 2 0 0 1 2 6 0 5 0 3 1 9 0 0 10 7 19 5 3 11 0 6 0 0 0 3 6 0 0 2 2 2 0 0 0 0 2 0 0 3 3 2 0 0 1 6 0 0 3 5 0 17 0 1 0 6 6 0 0 7 4 6 1 1 10 2 0 5 0 6 7 3 27 12 5 14 9 4 9 9 15 10 4 8 11 6 3 7 2 5 20 7 16 7 2 31 3 25 11 1 4 2 3 4 0 18 0 12 3 5 25 8 17 4 7 48 3 24 11 11 46 6 19 12 3 20 5 23 23 1 6 5 5 3 0 13 6 17 8 1 8 2 6 5 5 13 8 9 4 1 20 19 8 5 2 1 7 13 27 16 9 101 7 27 3 6 74 14 12 9 5 68 12 33 0 25 29 3 9 0 0 37 11 29 24 2 5 9 36 22 15 57 7 25 11 7 54 11 34 6 16 40 11 15 3 2 16 8 8 0 0 59 7 17 17 7 6 11 19 1 7 23 4 15 2 14 53 20 15 18 11 26 16 31 0 5 22 4 30 1 0 8 3 10 7 3 14 10 8 5 4 2 11 3 0 1 2 47 4 12 5 0 9 5 5 1 1 27 5 0 6 0 139 0 19 6 5 22 22 19 10 3 38 12 32 4 2 8 4 2 0 2 18 3 20 10 8 17 16 16 3 12 42 5 8 8 1 6 3 4 2 13 13 3 5 1 2 24 1 3 2 0 55 46 10 4 0 37 7 41 0 3 65 17 21 17 4 19 2 4 0 1 124 13 36 0 7 7 12 21 24 7 9 12 7 0 2 10 10 3 0 5 0 4 0 0 1 2 25 4 7 1 2 0 1 5 2 5 18 7 32 8 3 0 0 6 0 0 19 4 5 4 3 26 4 13 4 3 15 2 13 7 13 18 7 12 1 5 25 16 25 8 12 17 8 9 5 0 27 20 25 18 15 11 19 18 7 1 9 20 21 15 0 0 19 9 4 4 35 13 44 14 3 1 13 6 5 4 0 3 0 13 0 9 2 0 0 0 0 15 0 0 0 0 0 1 1 2 0 0 0 0 0 1 0 0 0 0 0 0 0 2 1 0 4 1 0 0 2 2 2 8 0 0 0 0 1 0 0 1 1 4 7 4 0 0 0 0 0 19 5 2 3 2 2 1 0 0 1 3 6 0 1 0 0 3 3 0 0 2 0 1 0 0 1 0 0 0 1 0 4 0 7 0 0 15 2 8 0 4 0 0 0 0 0 20 7 7 0 3 0 0 0 0 0 0 0 4 0 0 0 4 1 1 1 5 1 0 0 3 15 2 17 0 0 15 2 20 3 5 2 0 6 1 0 0 2 13 0 0 2 0 0 2 12 1 1 1 1 2 12 2 1 1 0 7 0 0 0 2 15 2 8 0 0 3 1 0 0 1 14 15 1 8 0 0
Manes.16G052100.v6.1 0 1 0 1 4 0 0 1 0 0 0 0 0 0 0 0 1 0 0 0 0 0 1 0 1 0 2 0 0 0 0 0 1 0 0 0 8 0 0 0 0 5 3 0 0 0 1 0 0 0 0 2 1 0 1 0 4 1 0 2 0 2 0 0 0 1 1 0 0 0 1 1 1 0 0 0 0 2 1 0 0 2 0 0 0 0 0 1 1 0 0 2 0 0 0 0 0 1 2 0 1 0 0 1 0 0 0 0 0 0 0 1 0 0 0 0 0 0 0 0 0 0 0 0 1 0 0 0 0 0 0 0 0 0 0 0 0 0 0 0 0 0 0 10 0 0 0 0 15 0 0 0 2 8 0 0 0 0 0 0 1 0 0 2 0 0 0 0 0 0 0 0 0 7 0 0 0 2 0 0 0 0 0 2 0 0 0 0 4 0 0 4 0 0 14 2 0 0 3 1 0 2 1 4 3 4 0 0 0 14 0 4 0 0 0 0 0 0 0 0 0 0 0 0 0 0 0 0 0 0 0 0 0 0 0 0 0 0 0 1 0 0 0 2 0 0 1 0 1 0 0 2 1 0 0 0 0 0 1 0 0 0 0 0 0 0 4 0 0 0 1 0 0 1 2 0 0 0 1 0 0 0 1 0 0 0 0 0 0 0 0 1 0 0 0 0 0 0 0 1 0 0 0 0 2 0 0 0 0 1 0 0 0 0 0 0 0 0 0 0 0 0 0 0 2 0 0 0 0 0 0 4 0 0 1 0 0 0 0 0 0 0 0 0 0 0 0 0 0 1 0 0 0 0 0 0 0 0 0 1 0 0 0 0 1 1 1 0 0 1 0 0 0 0 0 1 1 0 0 0 0 2 0 0 0 0 0 1 1 0 2 0 0 0 0 0 1 0 0 0 0 0 1 0 0 3 1 0 0 0 0 6 0 0 0 1 0 0 0 1 0 2 0 0 0 0 1 0 0 0 3 0 0 0 0 1 0 2 3 0 3 2 7 0 1 0 1 0 0 0 4 6 0 0 0 0 0 0 0 0 1 1 3 0 0 0 0 0 0 0 0 2 0 0 2 0 0 0 0 0 0 1 0 2 0 0 0 0 0 0 0 0 4 0 0 1 0 3 0 0 0 0 0 0 0 0 0 0 0 0 0 1 2 0 0 0 0 0 0 0 0 0 0 1 0 0 0 0 0 0 0 0 0 0 1 0 1 1 4 0 0 0 9 0 0 0 0 0 0 0 0 0 2 0 0 0 0 1 0 0 0 0 3 0 0 1 0 1 5 0 0 0 2 4 0 0 0 0 0 2 3 1 3 0 1 0 0 0 5 0 0 1 1 0 1 1 0 0 1 1 0 0 2 0 0 1 0 1 4 0 0 0 0 0 2 0 0 0 0 0 1 0 2 0 0 2 0 0 0 0 0 1 4 1 0 0 0 4 0 0 0 0 2 0 0 1 0 8 0 2 0 0 0 0 0 0 0 0 0 0 0 4 0 1 0 4 0 0 1 0 2 0 0 2 10 10 1 0 10 0 3 0 0 0 7 0 0 0 0 0 0 3 0 0 9 0 0 0 3 1 0 0 0 0 0 2 0 0 0 19 4 0 0 1 0 0 1 0 1 0 0 0 0 1 0 0 0 0 2 0 1 5 0 1 0 0 0 0 2 0 5 0 0 2 1 3 0 0 3 9 2 2 0 0 0 0 0 2
Manes.16G052200.v6.1 0 0 0 1 2 1 0 0 3 1 1 0 0 0 6 0 7 1 1 1 1 1 1 2 8 0 3 0 0 3 0 3 2 1 2 0 7 0 1 3 0 4 0 16 3 0 0 1 1 6 1 7 0 4 0 0 2 0 2 5 0 1 0 0 1 0 3 2 5 3 0 6 1 0 0 1 6 1 1 1 0 1 2 6 0 0 8 1 2 1 0 3 1 4 0 0 2 4 1 2 3 1 0 1 1 6 0 5 3 1 6 1 4 0 0 4 3 1 5 2 1 0 0 0 1 3 0 5 0 8 6 0 1 0 0 1 0 4 0 4 6 0 6 5 0 0 0 6 2 0 5 0 0 2 10 6 0 3 2 9 7 1 3 0 5 8 1 5 0 0 6 0 2 3 0 0 1 4 3 0 5 5 3 4 6 0 1 6 0 0 4 3 0 3 1 16 8 0 19 0 15 8 0 12 3 7 32 3 13 12 3 30 7 12 11 16 2 4 0 1 1 0 2 11 8 6 7 4 1 1 8 8 1 0 2 9 4 4 3 10 3 7 1 1 1 2 5 0 4 1 7 1 1 11 1 8 1 4 6 1 7 5 0 3 2 1 8 1 11 2 11 5 0 6 3 4 4 0 0 7 3 15 11 6 3 1 21 32 8 7 3 4 5 3 7 9 13 19 1 4 4 1 1 2 5 7 14 12 0 13 6 7 16 5 3 4 5 13 1 5 3 3 5 11 23 13 13 6 6 1 5 11 0 4 1 2 3 11 0 5 5 1 8 2 5 6 10 6 1 6 3 13 18 3 5 6 0 2 2 6 2 2 1 2 7 2 8 26 4 9 1 3 11 19 4 7 13 8 31 2 1 5 29 11 8 25 2 16 20 0 21 0 11 2 1 1 2 18 11 0 5 3 3 7 4 13 6 18 29 3 1 11 5 30 3 16 13 10 11 2 21 16 10 6 20 9 6 13 20 3 15 22 18 24 3 6 10 16 11 15 15 10 4 14 12 17 0 3 0 4 35 12 14 15 3 15 31 10 7 4 2 0 12 8 3 5 8 24 17 4 0 17 1 17 30 1 10 1 13 15 4 14 0 12 6 0 0 2 8 4 1 12 2 12 5 0 6 5 1 8 0 2 0 2 13 0 2 1 8 8 3 4 0 5 2 2 9 8 5 13 1 10 5 14 13 2 19 1 1 12 0 12 2 9 2 0 8 2 8 16 2 3 6 6 4 0 2 1 5 6 1 8 1 16 2 0 3 3 4 2 2 3 7 8 9 7 1 11 0 22 4 4 0 7 25 8 2 5 0 9 5 0 3 0 7 13 5 3 7 4 3 0 0 0 42 14 0 11 5 20 2 0 7 0 12 1 1 12 1 9 9 1 2 4 3 1 6 0 1 3 15 0 3 6 8 9 2 1 0 1 0 1 10 0 4 0 0 17 0 2 2 0 14 1 9 2 1 15 0 33 9 0 1 1 0 2 1 0 0 3 3 6 1 4 5 9 5 2 19 0 7 6 0 20 3 14 6 1 8 2 21 5 0 1 1 2 0 0 0 0 1 9 1 4 1 2 2 0 4 5 5 5 3 4 3 4 12 0 7 9 10 2 5 0 2 3 16 2 14 6 6 2 0 16 0 22 4 2 3 5 8 3 2 2 0 1 1 0 4 0 2 6 0 2 0 19 1 0 1 1 20 5 4 5 1 15 24 14
Manes.16G052300.v6.1 6 5 5 7 16 8 12 27 4 18 15 41 14 2 57 4 21 0 7 6 8 4 1 6 14 1 5 49 11 17 3 23 2 4 10 3 4 15 8 8 2 18 5 2 9 8 9 19 8 13 11 16 4 3 7 2 6 16 6 25 7 10 4 1 13 4 7 4 5 21 3 13 5 0 2 1 12 28 2 19 4 8 17 18 8 2 4 32 12 9 3 3 12 4 1 13 3 8 3 17 19 2 9 3 0 15 1 56 38 29 11 7 17 1 2 12 10 12 4 0 8 2 2 0 25 6 0 5 1 6 0 2 18 2 0 12 5 6 6 6 19 9 20 5 21 25 4 10 2 0 10 0 10 0 6 5 0 5 8 5 9 7 4 1 3 8 2 19 0 8 5 6 12 1 3 20 5 8 2 0 57 5 19 11 14 6 3 26 0 10 4 2 2 26 15 11 17 3 34 4 2 3 4 15 0 3 5 4 18 2 2 8 7 6 18 7 7 0 6 14 2 4 1 4 4 6 0 2 0 6 2 6 9 3 3 8 5 1 15 7 7 1 5 7 9 8 1 2 11 7 4 3 1 13 6 0 0 10 1 0 4 7 4 33 22 3 4 1 10 9 8 0 1 8 5 1 1 0 8 7 6 4 9 4 15 2 0 14 5 16 3 16 7 1 11 7 0 9 4 16 7 14 1 4 2 2 4 8 2 7 0 5 7 8 9 4 3 13 4 4 5 0 7 7 14 9 13 46 4 9 42 10 0 9 17 2 6 32 4 6 24 0 13 3 3 1 17 2 0 8 1 8 7 2 9 5 0 2 0 6 2 13 3 11 19 4 22 10 12 21 13 7 5 14 2 93 1 6 15 2 12 24 15 19 6 31 43 4 9 2 5 1 8 0 11 0 1 17 7 3 16 11 2 15 16 17 4 8 21 0 5 3 2 16 5 7 6 5 10 5 16 32 5 26 10 34 3 116 54 3 28 12 17 35 3 8 5 23 11 13 15 14 18 4 1 23 2 2 0 6 10 2 13 11 0 27 9 11 21 9 8 23 20 6 9 9 4 17 9 21 15 9 20 12 13 1 20 7 18 20 5 35 47 13 19 1 0 16 15 12 0 14 5 8 43 0 7 1 6 11 4 53 15 2 5 9 8 16 6 8 1 11 4 6 1 3 35 3 5 16 7 8 11 4 6 2 8 42 4 15 0 12 9 3 3 8 15 0 4 20 2 2 4 6 10 2 9 3 9 10 0 11 0 16 21 3 29 18 7 13 3 8 9 22 15 16 5 15 71 2 22 0 0 4 14 14 3 5 19 4 15 3 14 11 22 5 5 18 21 10 11 9 35 37 6 13 4 5 12 14 15 2 9 5 12 14 4 5 8 8 18 6 4 55 8 16 2 2 88 10 21 1 10 39 2 13 5 0 27 4 2 1 10 4 3 27 0 5 1 3 4 3 8 12 2 18 11 25 26 6 9 2 26 4 6 5 8 0 6 21 10 4 1 16 6 27 36 26 22 9 19 30 10 28 5 4 23 3 32 85 6 20 22 25 2 7 1 11 0 64 0 6 7 16 6 27 41 6 22 5 9 18 52 81 20 5 43 0 28 3 4 39 7 15 13 9 4 12 15 2 9 31 8 12 127 12 56 8 17 88 6 10 33 46 0 4 14 5 11 29 9 31 6 7 7 7 32 16 32 15 12 32 8 8 4 20 25 11
Manes.16G052400.v6.1 3 1 9 15 15 12 8 13 21 12 6 2 7 0 15 23 19 0 7 2 19 30 21 15 11 4 19 9 8 14 3 23 16 49 8 25 30 10 5 16 14 38 19 42 4 17 14 9 6 4 7 30 5 15 5 8 17 15 7 4 2 15 6 1 2 6 8 8 18 15 19 44 2 1 3 16 35 9 13 5 1 32 5 24 4 2 13 4 18 17 5 21 21 28 0 8 10 25 38 43 41 29 27 22 0 30 26 46 7 10 34 11 21 3 0 6 17 19 19 3 15 13 17 1 31 43 5 29 0 25 15 15 15 20 16 15 10 34 15 36 6 81 31 45 5 1 18 36 38 1 10 19 15 30 17 10 14 35 32 15 28 36 20 45 38 37 4 29 0 10 10 24 14 33 7 9 4 33 16 0 3 26 27 15 23 6 11 18 3 15 2 19 27 19 86 48 34 45 44 27 42 25 28 49 17 46 67 18 28 38 28 41 33 26 21 18 14 43 13 41 40 14 25 32 83 31 6 27 0 52 33 16 102 26 75 46 40 30 25 35 22 23 128 18 58 42 29 26 23 47 26 18 23 22 46 40 5 42 30 29 30 29 25 39 25 18 29 22 39 48 55 18 36 48 32 31 20 0 8 15 47 36 43 59 31 49 41 26 84 39 25 31 36 39 33 60 40 73 63 37 45 18 13 39 24 38 58 42 30 72 68 65 81 43 19 39 45 32 44 5 42 17 44 49 65 54 53 37 96 77 47 66 0 63 58 61 83 47 25 52 34 3 53 29 26 76 64 42 59 51 10 36 33 54 40 56 18 23 65 50 48 68 17 71 28 37 51 43 47 37 34 59 28 27 14 41 50 19 43 52 15 30 25 41 62 53 21 26 28 21 35 1 24 1 84 2 42 38 22 19 51 30 43 41 41 29 37 49 31 57 12 49 28 49 18 33 40 17 31 35 44 39 24 38 54 59 42 41 45 33 58 72 57 88 35 34 33 37 41 55 43 19 57 41 45 78 12 36 9 40 61 61 36 18 77 29 74 67 30 48 45 44 54 32 94 30 50 66 53 35 20 17 21 38 35 24 39 1 16 67 28 44 7 54 15 9 0 34 31 20 16 31 24 29 13 14 18 28 33 21 17 17 32 18 28 28 7 13 27 29 35 25 37 36 27 45 35 35 37 29 45 14 48 29 30 43 53 35 33 38 8 34 13 22 26 22 44 64 58 27 44 33 34 41 32 28 40 30 32 14 12 32 62 51 4 8 130 67 30 21 18 19 97 48 15 26 7 20 25 24 10 7 1 25 62 30 10 9 1 28 24 16 11 3 13 14 8 10 25 14 2 10 9 13 37 12 8 23 16 18 20 5 15 29 16 1 11 33 17 20 21 8 10 15 9 6 18 1 1 27 15 6 14 29 25 12 3 0 1 4 0 12 31 9 25 2 5 24 0 22 12 16 35 11 18 19 6 18 10 53 9 13 9 11 13 2 15 1 2 22 9 15 13 19 36 30 9 35 10 16 11 29 0 7 6 31 18 20 25 12 30 21 22 20 36 23 0 17 1 17 3 14 12 21 37 27 25 13 10 2 19 43 28 16 25 8 28 16 10 36 12 50 74 18 53 40 30 8 9 26 12 9 16 15 4 38 46 30 20 25 13 20 32 8 0 14 9 16 33 16 19 19 18 33 33 21 2 19 9 11 22 7 18 18 6 28 16 13
Manes.16G052500.v6.1 3 3 15 12 12 2 7 9 1 6 18 20 11 1 21 8 3 4 12 4 8 9 29 12 12 5 7 10 1 8 7 8 9 12 5 6 19 6 6 11 2 8 14 24 7 6 11 5 8 7 13 17 20 8 10 2 20 13 11 3 9 4 11 0 12 8 10 6 17 8 9 25 36 0 0 9 17 18 1 12 3 13 11 13 0 13 28 13 10 9 5 10 17 12 0 7 31 9 42 21 13 19 11 32 0 14 18 19 14 7 11 7 9 7 0 2 19 14 13 0 26 10 11 6 17 5 1 7 0 17 6 2 20 21 8 3 7 19 12 15 15 32 18 64 3 9 4 22 33 0 7 16 10 33 13 24 17 11 18 16 6 5 6 45 9 6 5 22 0 12 12 10 5 27 11 6 8 17 11 0 11 13 26 29 13 15 14 9 16 12 8 32 7 10 146 13 7 16 26 65 17 35 12 16 25 25 21 8 14 45 9 16 7 21 15 25 18 10 0 36 14 5 4 12 68 14 0 6 0 35 29 32 16 23 33 18 20 8 8 21 9 8 59 30 28 16 12 5 15 17 20 8 10 16 29 20 1 13 12 19 11 12 5 21 18 12 20 16 28 21 23 12 13 30 23 12 27 0 3 11 21 15 4 20 21 21 30 8 38 26 17 14 11 23 22 18 12 23 15 16 20 11 5 9 16 23 29 14 10 9 44 16 31 20 10 23 20 12 19 29 35 19 23 16 22 36 5 15 29 16 35 12 1 10 16 36 3 15 4 18 6 0 19 5 15 49 19 33 14 17 11 23 13 10 14 50 7 21 19 58 18 3 9 20 25 30 9 27 19 23 23 24 21 13 10 14 46 23 27 25 34 32 16 12 28 36 12 16 24 3 17 0 12 1 16 0 34 42 12 5 29 15 20 8 14 7 19 24 42 30 4 38 12 25 5 17 29 19 25 2 13 33 14 24 19 23 23 25 20 10 15 49 30 25 8 7 44 14 9 10 28 26 18 5 17 11 15 15 0 12 23 56 16 12 23 33 26 19 13 19 38 26 23 9 27 4 19 18 40 48 10 14 25 16 34 5 9 5 22 24 9 24 10 18 5 7 0 32 9 7 16 16 26 20 23 15 7 30 17 2 10 8 22 18 5 19 4 9 12 12 21 13 27 10 18 7 21 27 3 3 25 13 32 5 25 16 20 33 5 11 5 11 10 9 4 8 16 53 2 8 9 24 28 14 9 13 14 24 5 15 12 9 25 23 7 13 74 20 30 3 8 16 79 12 13 22 10 17 7 32 18 11 1 23 47 13 12 16 8 22 16 3 13 13 8 14 6 5 36 23 8 11 14 12 66 16 7 25 21 17 13 3 25 25 23 13 9 17 18 9 7 8 15 41 7 22 18 1 7 16 14 21 30 25 22 27 2 0 9 5 1 3 44 18 13 7 6 34 1 25 6 12 19 17 5 25 10 26 17 28 4 4 13 23 28 5 2 0 9 8 15 14 9 16 24 15 4 8 18 25 6 16 11 44 40 45 17 2 14 25 21 13 13 15 40 11 0 1 1 15 2 25 3 7 25 5 5 5 2 18 15 15 9 18 17 11 16 17 20 27 19 6 20 2 34 0 39 0 17 23 1 16 4 18 2 36 7 8 15 27 32 33 20 16 0 16 7 15 20 15 29 17 5 19 11 35 1 5 12 27 13 15 5 10 12 20 8 20
Manes.16G052600.v6.1 7 2 22 8 16 8 18 14 10 10 24 11 11 2 48 15 9 3 9 0 8 8 6 22 20 2 9 2 7 4 9 12 12 11 12 7 8 8 2 20 10 9 7 13 7 9 18 10 9 5 12 34 17 22 6 6 9 23 7 17 10 16 21 1 1 9 13 4 17 21 8 16 9 1 1 11 16 26 2 28 13 15 11 17 3 7 14 18 18 16 6 19 7 16 0 5 19 12 12 14 19 9 5 19 0 20 11 26 11 16 18 11 16 5 0 12 28 13 8 8 10 10 6 4 7 2 8 19 1 38 15 3 16 18 1 19 7 22 13 26 9 40 17 19 17 13 3 16 26 1 26 3 14 11 35 26 12 20 9 21 16 2 19 17 10 19 2 16 0 13 24 8 10 20 39 23 4 6 19 0 7 13 10 20 16 11 13 24 15 24 13 17 5 17 45 21 24 6 6 41 15 19 9 10 10 10 21 7 22 35 32 40 16 27 19 32 23 2 0 7 2 1 11 40 57 37 0 6 0 20 41 48 12 15 13 16 16 18 18 14 12 9 58 7 18 23 9 10 12 15 12 7 21 20 54 38 0 10 14 18 9 13 8 6 24 6 20 18 9 8 27 11 12 11 22 15 21 0 3 43 43 29 28 51 21 30 37 45 22 19 9 15 6 4 37 45 8 23 2 2 4 1 2 6 3 3 10 4 1 0 2 3 2 9 28 24 23 20 10 29 20 15 12 36 47 28 17 18 11 14 19 1 0 3 39 6 42 15 6 20 17 3 9 8 14 26 12 13 7 27 8 69 44 15 54 42 14 32 4 14 7 3 4 5 30 36 14 12 8 10 16 20 20 16 16 16 20 57 22 9 4 23 24 17 10 20 8 16 15 13 12 1 22 1 15 0 31 16 6 1 2 3 1 5 7 16 15 31 19 2 6 8 0 17 4 16 11 30 10 10 33 28 14 16 58 23 31 35 47 3 51 22 54 16 5 22 18 19 6 6 24 18 21 0 4 11 4 5 5 20 50 30 17 11 7 32 27 26 14 11 7 5 29 11 9 27 11 12 9 72 6 32 15 24 20 18 19 3 23 18 9 17 11 15 17 7 0 21 10 27 11 20 33 25 30 10 19 16 7 14 0 9 2 5 2 5 10 13 21 29 1 5 9 2 0 5 22 26 17 11 30 17 26 15 18 6 20 8 9 5 2 15 10 19 4 3 12 12 35 31 8 11 13 4 27 19 39 15 15 12 3 27 32 39 24 1 10 15 0 4 5 12 60 24 19 25 6 21 14 24 46 3 0 10 50 17 14 22 23 6 12 9 25 18 15 14 6 9 26 8 10 5 15 3 42 11 15 9 31 24 8 3 28 24 38 3 5 17 6 11 12 7 11 17 14 6 10 0 10 14 19 12 10 10 10 21 6 0 11 11 0 5 18 9 13 18 9 12 1 10 2 1 26 8 14 7 27 52 11 35 2 0 3 3 0 0 16 0 1 28 16 7 7 24 13 16 18 16 47 30 27 22 9 35 16 19 18 13 15 23 17 10 13 19 25 12 1 5 0 4 2 5 6 6 6 9 3 2 7 12 12 10 33 14 30 10 16 5 10 10 13 15 0 2 6 1 9 8 7 1 9 3 11 10 7 18 31 10 9 5 22 7 23 22 0 14 13 6 5 9 2 7 7 3 16 31 13 13 9 19 68 31 10 9 13 27 46 26
Manes.16G052700.v6.1 0 0 0 2 1 0 0 1 0 0 0 0 1 0 1 0 2 0 0 0 1 3 0 1 1 0 0 7 0 0 0 1 0 0 1 0 0 1 0 1 1 3 0 2 1 0 0 1 0 4 1 1 0 0 1 1 2 0 1 0 0 0 0 0 0 0 0 1 1 2 0 1 0 0 0 0 0 2 0 0 0 4 0 6 0 0 0 0 1 1 0 0 0 0 0 1 0 3 0 2 0 0 3 0 0 4 0 11 0 0 2 0 4 0 0 0 0 0 0 0 2 0 1 0 0 2 4 4 1 0 5 0 1 2 1 0 7 7 13 22 51 1 6 0 1 0 5 7 2 0 14 0 9 2 7 10 1 4 0 1 0 3 8 0 3 13 1 3 0 0 1 0 8 4 2 22 1 2 0 0 0 0 7 0 4 1 0 3 0 8 4 0 0 11 1 6 1 0 5 0 2 2 0 2 1 6 10 2 12 0 3 3 1 10 5 1 1 0 0 1 1 0 2 8 1 2 0 2 1 5 4 5 0 5 0 0 2 1 3 3 0 0 0 0 3 1 1 0 4 0 5 0 0 9 2 1 0 2 2 1 2 3 0 5 3 0 0 1 9 3 1 1 1 4 3 0 0 0 1 2 1 0 3 4 26 1 4 6 6 9 2 1 3 2 7 0 0 9 0 14 1 2 0 0 5 0 1 8 0 1 3 3 2 3 5 1 2 3 4 11 1 5 4 11 26 3 1 0 1 0 20 0 0 3 1 0 0 2 0 3 5 0 6 0 2 2 2 3 5 6 1 7 4 1 10 3 2 5 1 2 1 3 5 0 7 2 12 6 1 7 5 2 3 4 2 49 1 2 5 1 6 2 10 4 6 20 8 9 10 0 3 0 2 0 6 0 3 11 2 2 17 17 0 3 11 8 6 5 14 5 4 2 3 6 0 19 1 10 14 1 12 16 0 10 1 11 7 16 15 5 5 5 2 15 1 1 5 3 5 5 3 5 7 10 5 2 0 4 0 2 3 1 0 12 1 7 15 5 2 3 1 1 2 4 5 2 1 1 9 0 4 5 0 1 11 1 10 0 2 18 3 9 0 1 1 2 0 5 20 0 0 12 1 0 3 2 1 0 1 1 1 18 11 2 5 1 1 7 2 5 1 10 1 2 1 4 18 0 3 9 1 3 1 3 3 4 2 12 0 23 0 1 3 1 5 1 5 1 2 11 1 2 1 1 2 0 6 1 7 1 0 2 0 1 0 0 7 4 0 5 2 1 1 4 3 1 1 5 1 4 1 0 0 2 3 7 0 0 0 1 2 0 3 0 0 1 0 0 9 1 1 0 0 0 5 5 0 3 7 2 1 1 5 0 0 0 0 0 0 0 3 0 0 1 0 0 0 0 0 0 2 0 8 3 0 1 2 0 11 11 0 0 4 1 0 0 0 2 0 3 1 0 6 0 0 1 0 3 1 4 0 1 0 1 0 0 1 0 0 0 0 7 0 0 0 0 0 0 1 0 0 4 0 1 0 1 4 0 0 5 0 1 0 2 0 2 0 1 0 12 0 0 0 1 6 1 1 0 1 0 0 0 2 2 2 0 1 4 4 0 1 0 1 0 1 1 0 1 1 1 0 0 0 5 0 0 1 0 0 3 1 3 0 2 1 1 0 0 0 4 4 1 0 1 1 1 0 0 7 1 0 0 0 1 0 1 2 3
Manes.16G052800.v6.1 30 7 39 109 91 25 66 53 107 51 15 43 26 18 69 28 75 17 134 20 34 58 23 249 80 13 95 44 56 52 26 33 30 94 44 29 127 24 34 46 24 207 26 446 27 31 70 32 42 51 23 152 35 83 43 20 89 47 125 61 10 37 35 1 17 12 38 23 108 41 21 135 25 4 5 38 74 48 57 37 18 97 29 101 39 52 167 65 88 97 18 84 44 83 0 143 23 76 82 146 217 38 40 46 2 269 28 114 65 34 132 12 69 13 4 20 56 155 59 129 97 63 115 10 111 159 14 127 11 148 118 17 66 55 89 62 37 72 51 217 77 148 71 96 49 50 64 73 111 12 147 52 84 66 169 96 24 69 43 195 175 48 57 69 102 145 52 81 2 66 98 48 41 54 43 78 19 91 17 0 92 46 166 134 256 94 59 93 20 124 60 64 46 70 294 375 426 154 240 177 435 345 48 197 65 240 585 126 153 241 266 528 183 140 75 140 87 124 27 179 156 221 104 168 387 205 14 74 11 117 326 190 141 138 146 182 237 89 95 113 244 192 290 76 172 250 146 99 164 130 242 133 34 104 201 157 3 78 126 90 295 205 29 134 94 192 259 46 119 83 163 126 64 153 81 111 131 4 71 97 107 171 181 171 193 94 343 482 201 218 77 222 128 169 190 192 652 278 130 268 179 210 90 105 188 118 300 138 51 195 178 225 240 109 75 130 182 185 197 150 138 208 168 158 283 132 194 210 157 155 173 150 2 166 167 277 187 358 68 119 158 6 217 131 165 225 291 274 189 134 44 179 353 161 167 183 106 179 177 184 92 308 47 151 174 179 226 237 70 180 132 252 257 136 51 132 118 153 317 120 183 102 125 284 132 202 59 158 108 40 192 3 207 60 189 15 86 115 171 62 144 48 463 182 119 198 58 307 503 112 33 104 148 368 36 63 87 138 86 60 128 177 240 137 226 215 180 296 291 89 126 165 357 217 65 106 131 288 316 125 276 110 263 159 89 263 31 213 21 107 189 158 424 111 134 215 118 201 151 89 169 110 148 138 164 125 110 263 96 180 53 149 71 168 239 69 58 9 168 225 44 284 18 308 115 42 0 100 193 110 73 177 116 208 68 54 113 118 157 65 85 79 134 151 176 36 69 42 184 199 69 87 119 236 92 99 164 145 173 149 181 169 141 379 141 157 192 105 131 210 42 157 60 121 83 69 107 106 278 273 67 133 90 219 353 47 208 93 114 71 120 132 159 536 54 18 313 127 602 102 59 103 194 243 124 151 119 279 72 523 453 156 17 204 2221 394 86 412 43 424 658 62 214 26 68 254 124 83 445 227 186 33 87 51 1374 602 16 223 90 574 84 24 333 60 490 91 53 496 74 465 343 45 218 133 171 197 133 1 81 221 274 112 365 145 483 382 48 16 42 151 10 46 415 30 256 65 35 623 14 147 93 111 386 48 334 256 59 343 93 676 69 57 270 60 114 402 36 4 55 215 135 313 59 106 95 287 81 105 505 70 258 139 23 554 182 295 218 61 285 76 1227 173 58 199 57 200 0 60 4 61 35 166 33 81 119 206 110 63 72 171 93 158 102 155 132 196 254 64 111 95 259 347 95 110 135 83 700 22 138 89 124 76 22 98 11 498 222 37 57 97 661 202 76 132 5 215 75 36 141 63 237 83 70 414 62 1055 41 68 58 180 679 383 77 142 34 520 609 345
Manes.16G052900.v6.1 0 0 0 0 0 0 0 1 0 0 0 0 1 0 0 0 0 0 0 0 0 0 0 0 0 0 0 0 0 0 0 0 0 0 0 0 0 0 0 0 0 0 0 0 0 0 0 0 0 0 0 0 0 0 0 0 0 0 0 0 0 0 0 0 0 0 0 1 0 0 0 0 0 0 0 0 0 1 0 0 0 0 0 0 0 0 0 0 0 0 0 0 0 0 0 0 0 0 0 0 0 0 0 0 0 0 0 0 0 0 0 0 0 0 0 0 0 0 0 0 0 0 0 0 0 0 0 0 0 0 0 0 0 0 0 0 0 0 2 0 0 0 0 0 0 0 0 0 0 0 0 0 0 0 0 0 0 0 1 0 0 0 0 0 0 0 0 0 0 0 0 0 0 0 0 0 0 0 1 0 0 0 0 0 0 0 0 0 0 0 0 0 0 0 0 0 0 0 0 1 0 0 0 0 0 0 0 0 0 0 0 0 0 0 6 0 0 0 0 6 0 0 0 0 0 0 0 0 0 1 0 0 0 0 0 0 0 0 0 0 0 0 0 0 4 0 0 0 0 0 0 0 0 0 5 0 0 0 0 1 0 0 0 0 1 0 0 0 0 0 0 0 0 0 0 0 0 0 0 0 2 0 0 0 0 7 0 0 0 0 2 0 0 0 0 3 0 0 0 0 2 0 0 0 0 0 0 0 0 0 0 0 0 0 0 3 0 0 0 0 0 0 0 0 0 0 0 0 0 0 0 0 0 0 0 0 0 0 0 0 2 0 0 0 0 0 0 0 0 0 2 0 0 0 0 0 0 0 0 0 0 0 0 0 0 1 0 0 0 0 6 0 0 0 0 0 0 0 0 0 0 0 0 0 0 0 4 0 0 0 0 0 0 0 0 0 0 0 0 0 0 5 0 0 0 0 2 0 0 0 0 0 0 0 0 0 0 0 0 0 0 8 0 0 0 0 0 0 0 0 0 2 0 0 0 0 0 0 0 0 0 0 0 0 0 0 0 0 0 0 0 0 0 0 0 0 1 0 0 0 0 1 0 0 0 0 0 0 0 2 0 0 1 0 0 0 0 0 0 0 0 0 0 0 0 0 0 5 0 0 0 0 0 0 0 0 0 0 0 0 0 0 0 0 0 0 0 0 0 0 0 0 0 0 0 0 0 0 0 0 0 0 0 0 0 0 0 1 0 0 0 0 2 0 0 0 0 0 0 0 0 0 0 0 0 0 0 0 0 0 0 0 0 0 0 0 0 0 0 0 0 0 0 0 0 0 0 0 0 0 0 0 0 0 0 0 0 0 0 0 0 0 0 0 0 0 0 0 0 0 0 0 0 0 0 0 0 0 0 0 0 0 0 0 0 0 0 0 0 0 0 0 0 1 0 0 1 0 1 0 0 0 0 0 0 0 0 0 0 0 0 0 0 0 0 0 0 0 0 0 0 0 0 1 0 0 0 0 0 0 0 0 0 0 0 0 0 0 0 0 0 0 0 0 0 0 0 0 0 0 0 0 0 0 0 0 0 0 0 1 0 0 0 0 0 0 0 0 0 0 0 0 0 0 0 0 0 0 0 0 0 0 0 0 0 0 0 0 0 0 0 0 0 0 0 0 0 0 0 1 0 0 0 0 0 0 0 0 0 7 0 0 0 0 0 0 0 0 0 1 0 0 0 0 0 0 0 0 0 0 0 0 0 0 0 0 0 0
Manes.16G053000.v6.1 128 21 197 125 268 113 121 126 84 87 150 150 148 47 210 94 125 29 116 34 81 81 127 246 136 82 148 190 50 123 121 74 112 90 77 127 183 84 66 81 95 126 68 51 55 57 122 110 179 110 127 182 110 148 68 92 167 121 77 188 41 142 129 0 62 80 92 80 138 72 73 188 126 3 12 87 141 213 70 125 71 70 202 142 48 57 335 198 231 202 74 74 156 118 1 149 173 176 112 193 111 84 110 107 2 155 98 158 255 99 89 54 139 44 0 32 109 190 106 60 135 130 118 67 206 52 32 97 27 135 87 46 152 210 39 105 108 154 130 140 135 240 114 147 182 81 97 164 124 2 119 68 118 124 124 206 113 185 162 123 131 132 120 138 93 72 42 170 3 134 71 111 100 136 106 179 70 133 109 0 259 222 311 256 392 126 131 233 92 223 130 187 129 152 215 207 195 233 105 326 188 127 156 224 41 171 217 120 171 270 111 119 224 208 151 201 100 138 39 260 138 153 171 146 171 106 6 74 4 296 162 213 134 55 135 142 128 86 85 130 99 111 139 139 213 139 104 85 150 197 131 74 63 142 255 153 7 72 146 208 98 128 74 159 227 177 165 103 165 202 238 128 76 131 150 152 242 1 60 160 179 163 113 166 94 291 153 101 143 210 83 126 149 175 127 259 134 251 106 135 230 130 99 134 113 102 149 137 91 124 178 185 203 145 57 124 88 89 102 84 93 38 85 108 122 130 67 133 63 84 126 160 1 90 132 125 95 108 64 158 153 11 110 77 130 141 222 185 126 144 95 196 153 142 131 228 70 232 139 125 176 221 146 110 169 222 105 90 124 76 164 126 88 125 78 279 238 314 218 159 172 340 276 159 233 312 166 184 181 85 134 5 172 8 104 15 232 213 157 105 163 170 111 56 105 187 103 213 139 93 69 193 119 207 80 121 188 101 117 83 203 216 76 189 193 144 131 183 134 140 115 182 217 204 82 98 187 284 209 83 151 110 129 95 80 130 56 100 12 173 164 156 159 192 99 108 117 264 108 137 110 197 150 140 187 113 157 124 131 252 78 131 247 174 127 90 168 29 213 121 65 210 209 173 196 78 0 246 88 124 105 133 144 138 125 126 159 94 130 37 118 165 156 94 137 138 133 176 209 119 164 116 114 155 108 118 194 202 96 153 209 91 184 119 76 179 139 203 84 118 75 100 169 121 86 124 133 68 85 81 75 126 97 127 143 171 177 177 103 149 33 123 149 258 83 94 306 237 213 147 77 101 633 229 196 174 148 225 262 145 258 157 14 229 431 133 136 299 207 82 131 89 232 241 161 166 190 179 238 165 175 137 165 306 185 124 83 131 186 118 215 34 253 284 237 159 117 215 238 185 107 145 155 316 143 247 175 7 390 108 205 201 189 122 125 134 187 3 197 150 6 54 122 196 127 172 12 224 8 114 62 127 132 242 261 478 132 376 410 163 199 65 277 206 161 167 152 3 470 166 224 185 87 275 268 328 125 113 228 224 246 179 129 319 356 273 201 82 200 241 338 193 121 159 268 183 7 143 0 228 14 249 128 202 203 184 169 99 151 193 143 202 111 211 120 107 155 57 237 244 125 173 138 123 166 164 208 27 108 152 100 162 49 187 101 282 154 138 111 138 263 128 120 222 9 116 142 112 196 235 236 258 71 191 213 335 52 158 183 374 328 323 117 277 111 397 291 199
Manes.16G053100.v6.1 70 2 27 11 7 58 7 13 9 0 58 8 17 0 7 68 21 3 2 1 42 4 6 6 4 40 14 6 6 5 46 13 13 5 3 98 11 5 8 0 39 15 6 0 4 78 12 10 9 3 68 16 9 11 1 64 4 14 13 3 2 15 3 0 1 48 2 8 12 4 114 31 2 0 1 164 24 13 7 2 22 3 5 7 0 52 5 9 22 5 38 7 9 5 0 6 47 6 34 4 3 84 12 17 0 7 133 18 18 1 4 41 11 1 1 3 69 8 12 6 3 68 7 1 11 7 11 12 2 7 0 68 10 18 0 1 181 9 30 10 7 869 10 50 2 2 140 15 67 0 4 258 23 65 3 10 166 25 21 9 5 156 7 33 3 10 42 13 0 6 3 91 6 32 4 2 40 12 11 0 3 153 15 22 9 3 133 5 17 4 6 46 115 19 75 14 14 228 15 74 15 9 259 18 25 17 14 269 13 101 9 10 187 20 27 23 9 217 4 38 13 7 68 10 58 18 6 163 1 47 13 15 149 14 31 14 7 241 4 34 8 15 452 12 27 4 7 157 10 29 13 12 147 20 28 8 1 53 16 22 10 4 103 6 21 6 10 163 22 37 5 0 74 9 14 11 6 1 41 27 29 10 4 172 6 25 20 8 358 20 24 14 6 167 26 50 9 26 220 28 50 11 2 102 21 25 20 14 64 33 69 34 22 250 17 34 9 5 109 21 35 18 5 84 24 28 3 4 338 5 18 15 2 208 26 38 25 9 37 6 15 3 3 174 25 31 36 28 180 30 18 16 6 199 23 55 2 5 122 43 51 11 8 534 7 44 23 12 113 10 31 5 7 3 127 15 78 25 12 363 22 36 32 3 242 26 19 13 16 119 11 0 11 1 416 0 60 23 4 169 24 36 10 12 47 22 28 15 30 304 11 78 15 11 163 16 57 5 9 136 13 49 6 18 136 14 40 9 8 151 36 95 15 23 188 29 85 18 7 214 39 52 6 7 134 64 4 11 1 154 72 96 23 16 366 48 35 24 8 288 17 31 22 5 370 23 39 16 14 11 93 22 31 15 5 90 7 0 10 3 145 32 0 16 2 93 0 16 8 2 123 8 31 9 10 97 27 28 15 5 22 7 16 2 9 138 12 18 18 6 134 13 23 11 4 170 33 47 3 15 95 13 36 6 2 60 16 30 6 19 81 14 10 1 4 235 9 38 19 8 87 19 24 7 7 108 16 46 11 13 39 16 34 9 0 66 36 17 3 3 147 12 78 3 2 8 62 6 24 14 3 49 0 19 8 3 130 1 2 8 0 74 9 5 8 2 18 6 9 12 1 50 4 32 4 1 47 15 14 4 120 35 14 41 4 3 109 14 33 12 3 77 18 13 4 7 85 0 21 10 20 87 9 37 12 6 2 1 3 9 0 113 17 28 7 1 20 13 4 7 3 113 11 23 11 0 40 17 10 2 2 75 8 19 15 2 11 0 3 2 0 12 56 16 40 17 2 116 2 33 6 8 19 5 26 10 8 191 38 28 7 9 131 31 64 7 0 87 0 14 0 6 107 25 49 7 11 140 6 5 4 5 47 17 33 9 7 146 28 67 6 4 467 12 76 14 4 26 23 32 8 6 42 47 4 7 8 210 16 25 2 2 97 6 1 1 4 142 33 19 14 8 188 21 22 2 0 378 13 30 2 5 164 11 11 3 1 6
Manes.16G053200.v6.1 251 20 53 234 126 316 139 233 183 40 324 224 118 80 295 174 79 27 90 10 109 199 72 419 44 148 72 343 119 30 138 84 92 178 67 383 79 132 104 105 50 178 38 110 40 357 57 306 82 58 249 174 52 158 33 293 58 142 136 70 172 154 200 1 28 198 53 138 135 65 214 104 131 8 11 181 216 273 151 28 142 94 432 201 19 188 79 317 223 100 44 89 155 203 3 245 308 289 99 238 166 309 122 116 5 174 284 264 815 24 78 233 545 122 7 30 453 54 89 39 40 212 75 88 198 34 150 174 56 282 9 248 151 262 109 63 273 171 352 148 383 206 106 37 157 13 133 244 78 8 68 163 133 38 210 289 158 243 207 180 103 328 101 37 67 17 84 127 2 115 81 96 135 55 167 247 182 98 118 1 76 277 271 233 307 46 42 185 24 391 60 89 346 50 127 281 54 740 71 343 424 110 388 164 28 219 169 574 110 69 214 215 449 98 201 211 40 625 29 408 187 29 381 108 190 126 12 256 10 249 159 380 423 50 275 243 86 270 71 164 129 45 396 179 438 300 83 410 154 335 152 9 366 124 321 301 7 295 84 198 186 114 241 87 331 224 79 323 62 324 155 41 368 134 324 236 30 4 71 155 230 270 60 310 73 449 266 161 284 430 234 423 147 517 158 376 141 66 422 106 241 147 18 432 179 185 416 45 246 107 123 196 52 227 65 180 119 36 487 246 272 115 44 414 97 210 50 34 219 71 268 108 5 329 96 187 188 33 214 135 222 16 49 348 145 135 395 116 455 122 101 134 33 692 167 309 294 356 284 72 150 343 151 473 142 182 240 74 365 72 170 185 91 31 197 276 183 548 82 521 284 233 407 101 682 388 271 257 84 256 71 10 258 25 725 7 182 294 34 187 247 273 183 52 505 311 204 427 173 542 63 94 224 299 154 142 161 164 34 214 249 199 100 67 985 154 202 170 117 216 209 393 370 127 295 175 388 385 101 375 291 179 120 47 164 549 136 129 12 408 255 145 182 123 225 436 391 906 60 445 151 218 373 125 405 140 338 328 63 456 181 223 289 270 129 274 294 113 325 29 256 142 441 316 56 211 2 581 98 34 175 93 118 212 184 143 257 37 193 231 325 345 362 184 210 642 200 170 551 97 250 152 120 302 65 395 188 209 266 41 251 82 119 176 73 293 136 241 220 183 18 137 352 236 70 244 79 18 257 174 139 104 72 183 370 238 151 150 204 77 64 197 141 405 124 199 930 366 116 92 164 87 434 661 262 151 209 134 229 166 69 244 2 130 295 80 180 48 86 141 95 136 53 177 50 35 300 86 178 103 25 88 64 148 88 119 158 79 95 94 213 99 100 173 183 22 202 116 96 224 52 181 129 165 138 60 278 3 384 244 84 83 77 218 333 32 155 7 224 72 4 62 42 121 81 51 60 157 16 193 18 174 55 174 120 23 186 209 237 212 83 71 106 106 179 25 478 3 251 295 63 108 76 104 273 221 30 480 131 201 187 66 188 160 77 172 80 243 99 416 171 52 516 142 141 147 7 453 2 331 7 25 251 146 87 258 93 100 50 140 158 142 417 153 129 122 131 206 431 58 201 78 299 48 312 164 120 119 96 84 149 18 215 101 246 175 435 61 26 98 49 20 453 88 3 99 16 224 131 218 132 34 126 79 166 87 27 401 211 99 167 93 215 199 132 217 79 107
Manes.16G053300.v6.1 0 0 0 0 0 0 0 5 0 0 0 0 0 0 0 0 0 0 0 0 0 0 0 0 0 1 0 12 0 0 0 0 0 0 0 0 0 11 2 0 0 0 0 0 0 0 0 10 0 0 0 1 0 0 0 0 0 1 0 0 0 0 2 0 0 0 0 13 0 0 0 0 2 0 0 1 1 51 0 0 0 0 4 0 0 0 0 11 0 0 0 0 0 0 0 0 0 0 0 0 0 0 0 0 0 0 0 0 30 0 0 0 0 0 0 0 0 0 5 0 0 0 0 0 0 0 0 0 0 0 0 0 0 7 0 0 0 0 33 0 0 0 0 0 0 0 0 0 0 0 0 0 0 0 0 0 0 0 25 0 0 0 0 0 0 0 0 0 0 0 0 0 0 0 0 0 0 0 5 0 0 0 0 22 1 0 0 0 0 0 0 0 1 0 1 0 0 0 0 1 0 0 0 0 0 0 0 0 0 2 0 0 0 0 32 0 0 0 1 73 0 2 0 0 16 0 0 0 1 6 0 0 0 1 23 0 0 0 0 0 0 0 0 0 103 1 0 0 0 3 0 0 0 0 25 0 0 0 2 17 0 0 0 0 6 0 0 0 0 31 0 0 0 1 13 0 0 0 0 0 13 0 0 0 0 56 0 1 1 1 27 3 0 1 0 75 0 1 0 0 117 0 0 0 0 2 0 0 0 0 14 0 0 3 0 43 0 0 0 0 9 1 0 0 0 12 0 0 0 0 63 1 0 0 0 12 12 0 0 0 48 0 0 0 0 0 0 0 0 0 7 1 0 1 0 37 0 0 0 0 6 0 0 0 0 48 1 0 0 0 88 0 0 0 0 0 2 0 0 0 0 4 0 0 0 0 49 0 0 0 0 0 0 0 0 0 0 0 0 0 0 84 1 0 0 0 86 0 0 0 0 0 0 0 0 0 45 0 0 0 0 117 0 0 0 0 0 0 0 0 0 296 0 0 0 0 1 0 0 0 0 0 0 0 0 0 0 0 0 0 0 0 0 0 0 0 79 0 0 0 0 116 0 0 0 0 2 0 0 6 0 0 40 0 0 0 0 4 0 0 0 0 12 0 0 0 0 32 0 0 0 2 0 0 0 0 0 0 0 0 0 0 54 0 0 0 0 3 0 0 0 0 0 0 0 0 0 25 0 0 0 0 5 0 0 0 0 41 0 0 0 0 27 2 0 0 0 0 0 0 0 0 0 0 0 0 0 0 0 0 0 0 0 0 0 0 0 0 0 0 0 0 0 0 0 0 0 0 37 0 0 0 0 1 0 0 0 0 0 1 0 0 0 10 0 0 0 0 25 0 1 0 0 8 0 0 0 0 6 0 0 0 0 7 0 0 0 0 0 0 0 0 0 4 0 0 0 0 39 0 0 0 0 3 0 0 0 1 2 1 0 0 0 1 0 0 0 0 0 0 1 1 0 15 0 0 0 0 67 0 0 0 0 2 0 0 0 0 20 0 0 1 0 0 2 0 0 0 0 0 0 0 0 0 0 0 0 0 0 50 0 0 0 1 0 0 0 0 0 69 0 0 0 0 1 0 0 0 0 0 0 0 0 0 2 0 0 0 0 0 0 0 0 0 0 0 0 0 0 0 0 0 0 0 6 0 0 0 0 54 0 0 0 0 0 0 0 0 0 23 0 0 0 0 0 0 0 0 0 0 0 0 0 0 5 0 0 0
Manes.16G053400.v6.1 43 42 306 158 155 76 97 207 138 123 120 145 108 34 192 84 95 28 77 41 25 57 194 210 108 42 120 23 53 160 35 57 102 88 158 75 147 94 93 121 46 182 137 36 128 34 101 132 144 112 52 131 352 275 111 20 108 216 70 89 81 133 152 2 141 41 94 89 145 173 99 161 707 10 10 17 109 173 41 101 38 80 72 157 79 163 155 180 179 124 78 168 138 148 2 75 417 371 669 416 214 163 118 590 4 208 230 190 261 131 298 115 172 157 9 75 56 95 137 69 283 198 263 156 260 226 101 127 35 126 148 9 163 219 45 85 39 128 100 144 120 146 149 347 168 175 36 170 270 13 151 33 132 224 100 181 65 108 243 161 124 198 153 433 183 137 19 178 3 179 135 107 153 270 352 165 53 157 277 1 222 113 141 439 223 195 53 152 202 217 137 311 19 118 941 261 132 16 127 293 112 152 38 153 95 69 146 24 101 213 58 116 15 56 149 231 309 25 49 227 142 152 23 115 315 110 9 21 12 362 136 159 40 85 187 145 163 27 105 103 100 105 102 208 125 160 113 55 173 157 123 108 27 132 290 140 2 27 76 95 87 111 30 182 195 127 121 48 94 109 172 122 61 181 163 249 185 2 15 139 109 137 110 118 142 140 178 225 94 207 172 210 155 52 146 187 48 101 46 147 100 121 77 26 94 77 82 101 61 91 75 105 193 43 61 375 142 99 55 135 91 91 148 67 105 167 90 267 50 110 90 84 0 21 178 135 134 173 45 137 88 10 115 19 64 279 171 144 14 112 135 112 110 15 95 153 73 204 78 82 68 149 31 18 181 172 85 222 37 109 256 123 178 112 14 79 303 110 178 64 80 127 101 115 49 106 71 117 170 32 154 3 228 7 45 10 312 411 86 30 183 51 72 77 25 77 68 149 145 74 52 243 115 244 29 62 135 72 164 23 116 369 58 127 180 219 145 512 97 53 147 243 228 308 43 123 134 128 96 38 121 119 187 142 43 266 140 87 20 152 191 233 126 230 75 138 142 234 244 95 247 32 410 239 86 123 90 179 163 413 57 104 190 95 121 40 155 61 245 132 48 156 81 93 149 9 1 99 59 144 78 91 313 150 264 46 70 191 97 17 11 55 67 51 96 40 74 85 122 111 68 67 181 103 104 25 113 120 103 87 50 83 223 80 149 37 77 87 63 86 20 69 65 70 73 28 92 107 46 80 42 55 206 125 214 58 56 179 58 102 15 102 336 212 101 53 212 578 23 173 19 84 538 97 99 263 11 41 149 80 60 25 4 103 130 60 103 33 234 33 88 14 139 310 162 88 21 132 93 105 89 90 156 94 98 92 57 28 129 46 56 25 42 145 73 75 47 96 141 94 72 30 80 237 87 198 27 3 106 84 133 80 111 28 64 104 105 1 99 114 4 21 59 122 48 170 7 55 13 97 80 55 68 250 147 163 165 214 85 66 65 31 112 86 136 59 39 2 62 165 141 77 65 168 174 250 140 57 92 476 109 281 109 75 216 152 197 91 176 230 115 109 140 316 340 187 2 18 2 67 4 118 62 75 233 218 159 32 72 128 148 201 56 144 128 67 133 45 78 240 134 81 50 62 271 220 95 42 85 146 121 167 19 73 50 121 153 57 89 129 38 190 54 127 2 85 104 42 99 216 127 184 37 84 190 31 76 85 160 338 49 151 84 191 216 185 141 38
Manes.16G053500.v6.1 0 1 0 3 4 2 2 8 0 3 3 7 5 0 6 3 10 0 1 3 1 2 3 4 0 2 7 4 1 1 2 0 0 6 2 1 5 0 6 13 0 4 2 2 3 2 2 1 3 1 1 1 2 0 0 0 2 3 1 0 5 2 3 0 2 2 3 2 5 11 1 4 7 0 0 0 3 5 0 0 7 8 3 1 3 5 6 5 3 3 0 4 6 6 0 2 15 18 14 21 19 5 3 14 0 6 6 6 7 5 7 4 4 9 0 0 1 1 2 0 3 8 8 4 19 13 1 4 0 5 9 0 3 12 0 1 5 2 4 0 2 8 2 11 3 3 1 4 4 0 3 2 2 6 0 5 2 1 4 2 2 7 9 14 8 22 2 4 0 9 0 7 9 10 1 9 2 6 3 0 7 7 8 13 4 2 4 10 9 10 6 8 0 1 18 7 10 5 2 15 11 12 1 8 1 8 6 3 6 9 8 11 2 4 4 4 4 0 1 11 8 8 5 13 17 6 0 3 0 18 29 18 14 8 18 16 11 7 3 11 0 5 27 11 15 17 6 11 10 20 6 10 0 4 15 4 0 3 1 7 5 8 4 12 14 11 26 7 12 6 24 4 3 14 11 3 14 0 0 3 10 12 5 16 5 12 19 21 11 8 7 10 1 7 8 10 6 8 9 22 13 9 11 1 14 4 12 4 3 3 8 17 6 5 4 18 11 2 14 14 11 6 8 16 20 14 12 4 5 9 6 6 0 19 22 9 28 18 3 17 12 0 21 2 2 9 13 14 3 5 5 17 4 3 3 10 4 10 11 16 12 8 2 8 8 6 10 14 6 16 17 14 38 4 0 4 6 4 5 5 3 8 3 14 2 5 4 3 10 3 2 0 2 0 3 0 5 5 7 0 5 6 3 17 1 6 3 2 4 2 1 2 0 7 1 3 5 0 1 5 3 11 5 10 9 12 5 8 5 0 0 2 4 3 9 10 8 8 6 5 6 3 1 4 2 3 5 1 0 4 3 4 5 1 3 11 14 8 7 20 14 11 20 15 15 5 6 18 4 8 4 3 14 12 15 3 17 8 8 11 1 9 2 4 10 6 0 15 9 11 4 12 18 7 8 1 7 1 3 1 2 6 8 1 14 0 3 5 2 9 5 9 7 8 4 0 9 7 7 3 3 5 12 3 9 5 4 5 2 10 1 9 2 7 6 7 5 6 8 1 0 7 5 15 6 1 11 5 1 6 1 16 22 17 6 3 37 13 1 5 2 1 20 12 5 13 3 1 0 5 0 0 0 4 6 4 1 0 2 2 2 2 3 7 1 1 1 0 2 0 1 3 9 3 9 4 3 0 5 4 2 1 0 8 2 2 0 2 1 2 2 4 4 8 0 1 0 0 7 5 2 1 3 5 4 2 2 0 1 7 1 0 2 0 1 5 0 4 0 0 1 6 2 7 3 6 5 5 3 5 4 1 4 4 0 3 1 0 2 1 7 0 0 5 11 20 4 3 1 8 5 7 4 2 5 0 2 4 4 3 5 1 2 5 12 9 0 1 0 2 0 7 2 1 4 3 5 0 1 2 1 0 7 4 3 0 7 0 5 9 6 2 6 1 1 1 4 1 1 1 4 1 3 6 0 5 1 1 4 4 7 0 4 3 0 2 4 0 0 4 1 3 1 0 6 4 3 0 9 5 3 8 0 5 0 1 3 1
Manes.16G053600.v6.1 1 0 5 7 0 1 0 3 0 1 1 0 3 0 0 0 0 0 2 0 3 0 0 23 0 0 3 0 0 0 0 0 2 2 0 1 1 1 0 2 3 6 7 0 0 2 0 2 0 0 0 0 4 3 0 1 5 7 0 0 0 1 0 0 1 1 0 0 11 0 1 2 4 0 0 5 2 3 0 0 2 0 1 0 0 4 0 0 1 0 0 1 8 2 0 0 0 0 1 3 0 3 0 3 1 0 4 0 1 0 0 7 0 0 0 2 2 3 1 0 1 6 1 1 1 0 0 5 0 14 0 1 4 1 0 4 2 2 0 4 10 2 2 0 0 0 1 0 5 0 0 4 0 2 1 14 4 0 1 0 0 0 2 2 0 0 0 3 0 2 0 0 1 8 1 4 0 2 2 0 0 2 4 2 1 6 2 2 2 10 0 4 1 6 18 0 0 1 0 3 0 1 0 15 8 0 0 3 4 6 0 0 1 0 3 4 3 1 1 3 2 0 6 5 5 1 0 0 0 3 5 14 0 0 3 1 0 19 20 26 20 7 17 61 11 27 19 7 55 16 20 1 7 50 20 102 0 3 12 2 17 16 5 73 19 45 21 0 8 3 5 10 12 33 9 34 8 0 3 1 2 1 2 0 26 1 0 0 0 2 1 0 0 4 0 3 0 0 2 2 1 5 0 0 1 1 14 0 1 0 5 0 4 0 0 3 0 0 2 7 3 0 0 0 2 0 0 0 4 0 1 10 0 0 2 3 2 0 3 1 3 0 0 0 1 10 0 1 5 4 3 0 0 1 0 8 3 4 8 5 2 7 1 0 5 1 4 0 1 0 4 0 4 1 2 1 5 13 0 4 0 1 0 0 5 3 0 0 1 8 19 0 112 0 0 0 4 6 0 1 0 4 0 0 1 0 0 8 0 1 2 9 0 5 2 3 3 0 0 5 10 2 3 2 5 18 0 0 3 0 1 6 6 0 0 10 5 0 0 0 2 0 1 0 2 4 1 5 0 1 0 3 0 0 2 0 2 17 1 0 3 2 1 0 0 0 2 0 0 46 2 0 1 1 0 0 1 0 2 1 0 1 2 2 0 2 1 3 0 0 10 3 5 14 3 1 2 8 13 0 0 1 11 8 8 3 0 3 8 0 8 2 4 0 5 1 0 5 0 0 9 0 5 1 0 5 0 3 1 1 1 0 0 1 1 3 0 5 1 0 2 4 3 3 14 9 1 2 4 0 0 2 8 1 0 1 12 7 2 0 0 1 5 1 1 0 1 4 8 5 0 0 0 3 0 0 1 0 0 4 0 3 5 0 5 0 0 1 6 0 0 0 1 3 1 0 1 4 7 0 5 0 2 10 6 0 0 15 7 0 0 3 0 6 1 0 3 0 3 1 5 6 3 3 2 0 5 0 1 2 0 6 1 4 0 1 0 0 0 2 0 5 0 0 3 0 3 7 1 0 0 0 3 2 0 0 0 0 0 0 0 5 7 0 5 9 0 0 1 1 0 0 1 5 10 3 0 2 8 12 0 0 0 1 1 3 0 5 1 0 0 4 1 3 2 5 0 1 8 1 7 18 1 4 3 6 0 0 2 5 4 0 4 12 2 0 0 1 17 5 2 2 0 4 1 22 4 5 0 0 0 0 2 81 0 92 1 1 7 4 3 0 6 1 11 1 1 0 0 13 1 0 0 9 4 16 4 0
Manes.16G053700.v6.1 0 0 2 0 0 0 0 2 0 0 0 0 0 0 0 0 0 0 0 0 0 0 3 0 0 0 0 0 0 0 0 0 0 0 0 0 0 0 0 0 0 0 0 0 0 0 0 0 0 0 0 0 0 0 0 0 0 1 0 0 0 0 0 0 0 0 0 0 0 0 0 0 0 0 0 0 0 0 0 0 0 0 0 0 0 0 0 0 0 0 0 0 1 0 0 0 0 0 1 0 0 0 0 0 0 0 0 0 0 0 0 0 0 0 0 0 0 0 0 0 0 0 0 0 0 0 0 0 0 0 0 0 0 0 0 0 0 0 0 0 0 0 0 4 0 0 0 0 2 0 0 0 0 4 0 0 0 0 0 0 0 0 0 1 0 0 0 0 0 0 0 0 0 6 0 0 0 0 0 0 0 0 0 1 0 0 0 0 0 0 0 1 0 0 0 0 0 0 0 0 0 0 0 0 0 0 0 0 0 3 0 0 0 0 0 0 0 0 0 0 0 0 0 0 1 0 0 0 0 2 0 0 0 0 0 0 0 0 0 0 0 0 0 0 0 0 0 0 0 0 0 0 0 0 0 0 0 0 0 1 0 0 0 0 0 0 0 0 0 0 0 0 0 0 0 0 0 0 0 0 1 0 0 0 0 0 0 0 0 0 0 0 0 0 0 1 0 0 0 0 0 0 0 0 0 3 0 0 0 0 1 0 0 0 0 0 0 0 0 0 0 0 0 0 0 1 0 0 1 0 1 0 0 0 0 2 0 0 0 0 0 0 0 0 0 0 2 0 0 0 1 2 0 0 0 0 0 0 2 3 0 0 0 0 0 0 0 0 0 0 0 0 0 0 0 0 1 0 0 0 0 0 0 2 0 0 0 0 0 0 0 0 0 0 0 0 4 0 0 0 0 0 0 0 0 0 0 0 0 0 0 9 0 0 0 0 4 0 0 0 0 1 0 0 0 0 0 0 0 0 0 0 0 0 0 0 1 0 0 0 0 0 0 0 0 0 2 0 0 0 0 5 0 0 0 0 1 0 0 0 0 0 0 0 0 0 2 0 0 0 0 0 0 0 0 0 0 0 0 0 0 0 0 0 0 0 0 0 0 0 0 0 4 0 0 0 0 0 0 0 0 0 0 0 0 0 0 0 0 0 0 0 6 0 0 0 0 1 0 0 0 0 2 0 0 0 0 0 0 0 0 0 0 0 0 0 0 2 0 0 0 0 4 0 0 0 0 2 0 0 0 0 2 0 1 0 0 1 0 0 0 0 8 0 0 0 0 0 2 0 0 0 0 3 0 0 0 0 1 0 0 0 0 0 0 0 0 1 5 0 0 0 0 0 0 0 0 0 1 0 0 0 0 4 0 0 0 0 1 0 0 0 0 1 0 0 0 0 1 0 0 0 0 0 0 0 0 0 0 0 0 0 0 0 0 0 0 0 0 0 0 0 0 0 0 0 0 0 0 0 0 0 0 0 0 1 0 0 0 0 0 0 0 0 0 0 0 0 0 2 0 0 0 0 1 0 0 0 0 0 0 0 0 0 4 0 0 0 0 0 0 0 0 0 4 0 0 0 0 4 0 0 0 0 0 0 0 0 0 3 0 0 0 0 0 0 0 2 0 7 0 0 0 0 1 0 0 0 0 0 0 0 0 0 0 0 0 0 0 0 0 0 0 0 2 0 0 0 0 4 0 0 0 0 0 0 0 0
Manes.16G053800.v6.1 0 0 1 2 6 1 2 0 5 0 0 0 0 0 0 0 4 0 1 0 1 0 0 3 1 1 3 1 3 1 0 0 0 0 0 0 1 1 2 0 0 0 1 18 0 0 0 0 0 3 0 0 0 0 0 0 3 0 0 2 0 0 0 0 1 0 0 0 2 0 0 9 2 0 0 1 3 4 2 2 0 4 1 0 0 1 8 3 0 1 0 1 2 0 0 0 0 0 0 0 1 0 0 0 0 0 0 1 1 0 0 0 0 0 0 0 0 3 0 0 0 0 0 0 1 0 0 0 0 1 0 0 0 0 0 1 0 0 1 0 0 1 0 0 0 0 2 2 0 0 0 2 0 1 6 3 0 0 0 0 0 1 0 0 0 0 6 0 0 0 1 0 0 0 0 3 0 4 0 0 1 3 3 2 6 1 0 0 0 0 11 0 2 0 0 7 5 4 12 1 8 1 2 2 0 1 0 2 4 6 5 1 0 0 0 3 0 2 0 1 0 0 1 2 0 2 0 3 0 5 1 0 0 0 0 0 0 0 1 1 3 0 1 0 0 0 0 3 0 0 0 0 1 2 0 0 0 0 5 0 0 0 0 1 0 2 0 0 1 0 2 0 1 3 2 0 1 0 0 3 0 1 0 1 0 0 1 5 4 8 0 2 3 0 0 0 24 3 0 1 2 3 0 2 0 1 2 1 1 0 0 0 2 4 3 1 0 0 3 2 0 1 1 1 0 0 2 0 0 0 0 4 0 0 1 2 15 0 0 1 0 0 0 3 0 0 0 0 2 3 0 0 0 3 1 1 0 2 0 4 0 1 0 0 0 0 1 3 0 1 2 3 0 0 0 0 2 4 0 0 0 0 3 1 5 2 1 1 2 0 0 0 0 0 0 0 0 1 1 1 0 0 11 2 3 3 0 2 0 6 0 0 0 3 0 2 0 0 0 0 1 4 14 0 2 1 0 0 3 0 11 0 9 0 0 1 0 6 20 0 8 4 5 0 0 9 0 0 0 0 2 0 22 0 0 3 0 2 0 0 0 2 3 0 0 0 2 1 0 0 1 1 0 2 0 1 1 1 2 1 1 6 0 5 0 0 0 1 0 0 0 4 0 2 0 0 0 0 2 0 1 0 0 1 0 1 2 0 0 0 0 3 3 0 0 1 2 3 0 0 0 0 0 2 0 2 2 2 0 0 0 1 0 0 0 0 2 2 0 0 0 0 0 0 2 0 5 0 4 0 3 1 2 16 2 0 1 1 18 0 0 1 2 0 1 8 4 3 7 21 6 2 2 7 54 3 0 11 2 20 6 1 5 1 1 6 7 5 5 2 4 2 1 0 32 5 2 8 4 13 2 0 6 0 9 0 0 21 1 19 4 0 2 6 5 0 2 0 4 3 0 3 12 3 14 5 1 0 0 2 0 0 18 3 12 0 0 11 0 1 2 8 8 1 12 7 0 18 12 33 5 2 9 0 2 3 1 0 0 0 9 9 1 8 0 5 0 1 14 1 9 0 1 14 3 20 2 4 2 2 38 2 1 10 1 9 0 0 0 1 0 2 0 0 3 0 0 3 0 6 1 2 0 3 0 4 3 0 2 3 2 0 1 3 2 0 12 0 0 0 1 1 1 1 0 11 0 0 0 0 28 0 5 5 0 2 0 0 7 0 10 1 0 21 1 11 1 4 1 4 22 10 3 10 0 5 10 13
Manes.16G053900.v6.1 0 0 0 0 0 0 0 0 0 0 0 0 0 0 0 0 0 0 0 0 0 0 0 0 0 0 0 0 0 0 0 0 0 0 0 0 0 0 0 0 0 0 0 0 0 0 0 0 0 0 0 0 0 0 0 0 0 0 0 0 0 0 0 0 0 0 0 0 0 0 0 0 0 0 0 0 0 0 0 0 0 0 0 0 0 0 0 0 0 0 0 0 0 0 0 0 0 0 0 0 0 0 0 0 0 0 0 0 0 0 0 0 0 0 0 0 0 0 0 0 0 0 0 0 0 0 0 0 0 0 0 0 0 0 0 0 0 0 0 0 0 0 0 0 0 0 0 0 0 0 0 0 0 0 0 0 0 0 0 0 0 0 0 0 0 0 0 0 0 0 0 0 0 0 0 0 0 0 0 0 0 0 0 0 0 0 0 0 0 0 0 0 0 0 0 0 0 0 0 0 0 0 0 0 0 0 0 0 0 0 0 0 0 0 0 0 0 0 0 0 0 0 0 0 0 0 0 0 0 0 0 0 0 0 0 0 0 0 0 0 0 0 0 0 0 0 0 0 0 0 0 0 0 0 0 0 0 0 0 0 0 0 0 0 0 0 0 0 0 0 0 0 0 0 0 0 0 0 0 0 0 0 0 0 0 0 0 0 0 0 0 0 0 0 0 0 0 0 0 0 0 0 0 0 0 0 0 0 0 0 0 0 0 0 0 0 0 0 0 0 0 0 0 0 0 0 0 0 0 0 0 0 0 0 0 0 0 0 0 0 0 0 0 0 0 0 0 0 0 0 0 0 0 0 0 0 0 0 0 0 0 0 0 0 0 0 0 0 0 0 0 0 0 0 0 0 0 0 0 0 0 0 0 0 0 0 0 0 0 0 0 0 0 0 0 0 0 0 0 0 0 0 0 0 0 0 0 0 0 0 0 0 0 0 0 0 0 0 0 0 0 0 0 0 0 0 0 0 0 0 0 0 0 0 0 0 0 0 0 0 0 0 0 0 0 0 0 0 0 0 0 0 0 0 0 0 0 0 0 0 0 0 0 0 0 0 0 0 0 0 0 0 0 0 0 0 0 0 0 0 0 0 0 0 0 0 0 0 0 0 0 0 0 0 0 0 0 0 0 0 0 0 0 0 0 0 0 0 0 0 0 0 0 0 0 0 0 0 0 0 0 0 0 0 0 0 0 0 0 0 0 0 0 0 0 0 0 0 0 0 0 0 0 0 0 0 0 0 0 0 0 0 0 0 0 0 0 0 0 0 0 0 0 0 0 0 0 0 0 0 0 0 0 0 0 0 0 0 0 0 0 0 0 0 0 0 0 0 0 0 0 0 0 0 0 0 0 0 0 0 0 0 0 0 0 0 0 0 0 0 0 0 0 0 0 0 0 0 0 0 0 0 0 0 0 0 0 0 0 0 0 0 0 0 0 0 0 0 0 0 0 0 0 0 0 0 0 0 0 0 0 0 0 0 0 0 0 0 0 0 0 0 0 0 0 0 0 0 0 0 0 0 0 0 0 0 0 0 0 0 0 0 0 0 0 0 0 0 0 0 0 0 0 0 0 0 0 0 0 0 0 0 0 0 0 0 0 0 0 0 0 0 0 0 0 0 0 0 0 0 0 0 0 0 0 0 0 0 0 0 0 0 0 0 0 0 0 0 0 0 0 0 0 0 0 0 0 0 0 0 0 0 0 0 0 0 0 0
Manes.16G054000.v6.1 17 1 23 38 26 24 21 25 54 8 24 4 10 5 15 50 37 4 12 0 31 14 30 56 12 14 23 32 4 18 5 8 39 20 15 29 29 10 5 12 23 33 19 6 3 36 24 17 6 7 41 47 18 37 8 27 19 42 5 6 2 24 6 1 1 5 8 12 30 17 54 45 1 0 0 49 28 37 13 7 10 49 11 33 1 3 3 5 33 12 8 19 42 34 0 8 21 78 53 45 39 74 25 32 2 15 92 26 40 9 37 43 24 3 0 2 51 37 53 24 33 112 51 4 40 29 24 61 2 39 21 47 30 52 16 6 81 42 45 46 12 352 35 71 2 1 73 39 86 0 10 97 39 52 22 21 94 34 47 46 21 82 21 54 24 24 24 46 0 8 6 72 16 50 8 5 28 24 29 0 0 54 32 47 28 6 33 9 4 26 0 39 29 24 112 44 24 86 47 45 48 42 89 30 36 20 68 90 19 111 28 42 107 21 22 35 22 100 7 48 33 33 40 28 52 28 2 71 0 56 50 29 95 12 47 21 25 127 24 94 22 35 272 30 58 31 8 84 23 66 25 29 78 20 91 39 1 66 28 69 45 16 68 26 43 27 31 142 38 87 28 10 101 59 64 30 16 1 45 50 69 31 26 97 36 103 25 32 194 82 28 67 32 121 60 123 34 29 153 72 96 45 20 83 70 144 43 41 59 43 118 59 51 90 30 90 24 15 134 61 98 27 44 111 85 92 22 25 226 40 83 34 0 155 89 114 41 18 42 35 55 2 40 111 29 102 35 61 126 38 27 44 37 109 51 105 12 36 175 87 118 23 20 189 25 65 44 29 48 31 49 38 32 28 63 46 102 36 36 183 48 36 28 25 120 45 35 21 34 58 42 1 26 15 149 2 108 51 33 83 34 67 30 26 88 26 45 51 43 151 9 69 12 57 77 43 70 33 36 82 30 75 11 34 199 88 120 39 6 67 72 125 54 46 77 78 131 50 27 118 90 161 37 25 107 130 22 40 22 88 62 116 55 10 144 62 96 40 22 128 53 56 56 16 169 50 104 65 39 39 55 51 40 29 27 58 40 1 40 41 75 51 4 33 9 58 0 62 27 13 110 54 45 25 12 85 46 56 51 32 33 21 41 27 35 86 15 30 39 14 120 25 43 28 28 119 38 80 12 11 104 28 74 30 28 55 48 29 7 38 57 15 30 22 26 103 43 86 36 43 73 27 43 47 24 69 35 37 25 33 38 43 72 42 1 22 55 43 12 18 93 23 133 20 10 30 52 16 34 30 8 41 0 45 25 23 55 4 4 15 12 56 23 6 28 30 9 5 24 35 2 19 13 22 22 12 32 37 22 14 53 27 9 93 4 4 57 16 20 18 20 36 34 21 10 20 70 0 22 23 14 55 25 31 31 21 2 0 3 11 1 69 34 14 20 8 45 38 0 20 8 53 23 16 18 7 15 25 24 18 1 79 20 23 48 3 12 0 2 12 1 15 48 16 60 28 5 60 14 50 9 26 7 11 59 33 38 68 33 36 28 35 65 34 48 21 0 29 0 31 1 15 34 22 58 20 9 87 19 5 31 24 41 41 41 16 34 81 18 93 28 8 248 15 100 24 35 13 63 59 7 10 23 28 2 9 17 76 29 45 10 35 61 14 0 16 1 55 57 23 38 17 120 12 23 8 0 80 13 48 14 13 50 41 5 22 15 10
Manes.16G054100.v6.1 0 0 0 0 0 0 0 0 0 0 0 0 0 0 0 0 0 0 0 0 0 0 0 0 0 0 0 0 0 0 0 0 0 0 0 0 0 0 0 0 0 0 0 0 0 0 0 0 0 0 0 0 0 0 0 0 0 0 0 0 0 0 0 0 0 0 0 0 0 0 0 0 0 0 0 0 0 0 0 0 0 0 0 0 0 0 0 0 0 0 0 0 0 0 0 0 0 0 0 0 0 0 0 0 0 0 0 0 0 0 0 0 0 0 0 0 0 0 0 0 0 0 0 0 0 0 0 0 0 0 0 0 0 0 0 0 0 0 0 0 0 0 0 0 0 0 0 0 0 0 0 0 0 0 0 0 0 0 0 0 0 0 0 0 0 0 0 0 0 0 0 0 0 0 0 0 0 0 0 0 0 0 0 0 0 0 0 0 0 0 0 0 0 0 0 0 0 0 0 0 0 0 0 0 0 0 0 0 0 0 0 0 0 0 0 0 0 0 0 0 0 0 0 0 0 0 0 0 0 0 0 0 0 0 0 0 0 0 0 0 0 0 0 0 0 0 0 0 0 0 0 0 0 0 0 0 0 0 0 0 0 0 0 0 0 0 0 0 0 0 0 0 0 0 0 0 0 0 0 0 0 0 0 0 0 0 0 0 0 0 0 0 0 0 0 0 0 0 0 0 0 0 0 0 0 0 0 0 0 0 0 0 0 0 0 0 0 0 0 0 0 0 0 0 0 0 0 0 0 0 0 0 0 0 0 0 0 0 0 0 0 0 0 0 0 0 0 0 0 0 0 0 0 0 0 0 0 0 0 0 0 0 0 0 0 0 0 0 0 0 0 0 0 0 0 0 0 0 0 0 0 0 0 0 0 0 0 0 0 0 0 0 0 0 0 0 0 0 0 0 0 0 0 0 0 0 0 0 0 0 0 0 0 0 0 0 0 0 0 0 0 0 0 0 0 0 0 0 0 0 0 0 0 0 0 0 0 0 0 0 0 0 0 0 0 0 0 0 0 0 0 0 0 0 0 0 0 0 0 0 0 0 0 0 0 0 0 0 0 0 0 0 0 0 0 0 0 0 0 0 0 0 0 0 0 0 0 0 0 0 0 0 0 0 0 0 0 0 0 0 0 0 0 0 0 0 0 0 0 0 0 0 0 0 0 0 0 0 0 0 0 0 0 0 0 0 0 0 0 0 0 0 0 0 0 0 0 0 0 0 0 0 0 0 0 0 0 0 0 0 0 0 0 0 0 0 0 0 0 0 0 0 0 0 0 0 0 0 0 0 0 0 0 0 0 0 0 0 0 0 0 0 0 0 0 0 0 0 0 0 0 0 0 0 0 0 0 0 0 0 0 0 0 0 0 0 0 0 0 0 0 0 0 0 0 0 0 0 0 0 0 0 0 0 0 0 0 0 0 0 0 0 0 0 0 0 0 0 0 0 0 0 0 0 0 0 0 0 0 0 0 0 0 0 0 0 0 0 0 0 0 0 0 0 0 0 0 0 0 0 0 0 0 0 0 0 0 0 0 0 0 0 0 0 0 0 0 0 0 0 0 0 0 0 0 0 0 0 0 0 0 0 0 0 0 0 0 0 0 0 0 0 0 0 0 0 0 0 0 0 0 0 0 0 0 0 0 0 0 0 0 0 0 0 0 0 0 0 0 0 0 0 0 0 0 0 0 0 0 0 0 0 0 0 0 0 0 0
Manes.16G054200.v6.1 4 0 0 0 1 0 0 0 1 0 0 0 0 0 0 0 0 0 1 0 0 0 0 5 1 0 0 3 0 0 1 0 2 0 0 0 5 0 0 0 0 1 0 5 0 0 0 0 1 0 0 0 0 0 0 0 1 0 0 1 0 2 1 0 0 0 3 4 1 2 0 0 3 0 0 2 0 0 0 0 0 1 1 0 0 3 6 4 6 3 0 2 0 0 0 0 0 0 0 0 0 3 0 0 0 0 0 0 0 0 0 0 0 0 0 0 0 7 0 0 0 0 0 0 0 0 0 0 1 0 0 0 0 0 0 0 0 1 0 0 0 4 0 1 0 0 0 1 1 0 1 0 3 2 4 1 2 0 0 0 0 1 0 0 1 0 0 4 0 0 0 0 0 1 0 3 0 1 0 0 2 1 7 4 7 0 0 2 0 0 2 6 0 2 0 7 0 0 8 1 2 0 0 4 0 0 4 0 0 1 2 1 2 0 0 1 0 0 0 0 0 0 0 0 1 2 0 0 0 1 1 0 0 0 0 0 0 0 1 0 11 0 0 1 1 0 0 0 0 0 0 1 0 0 0 0 0 0 0 0 1 0 0 2 0 2 1 0 1 0 0 0 0 3 0 0 2 0 5 0 1 0 2 0 5 0 0 3 0 9 0 2 0 0 3 0 5 0 3 2 0 2 0 1 0 2 0 1 0 0 0 0 0 0 0 0 0 0 1 0 1 0 0 0 0 1 0 0 3 1 0 6 0 1 0 0 9 0 2 0 0 0 0 0 0 0 0 0 0 0 0 2 0 0 1 0 0 0 0 0 0 1 0 0 0 1 0 0 0 3 0 0 2 2 2 0 0 0 1 0 6 0 0 1 0 0 0 3 0 0 2 0 0 0 1 0 0 0 5 0 2 0 7 0 1 1 0 10 0 0 0 1 4 0 0 0 0 6 2 0 0 0 3 1 0 0 0 2 0 1 0 0 6 0 0 1 0 12 1 0 3 0 3 0 0 0 0 2 0 0 0 0 9 0 1 0 0 0 0 0 5 0 0 0 2 0 0 0 1 0 0 0 2 0 0 1 0 0 1 0 2 3 0 4 0 1 0 2 0 0 0 0 0 0 2 6 0 1 3 0 0 0 0 0 0 2 0 0 0 0 1 0 0 0 0 0 2 2 0 0 3 3 1 6 0 0 1 1 0 0 1 1 3 1 0 0 1 0 0 0 2 1 2 0 0 0 0 0 0 0 16 0 0 5 0 0 0 0 6 0 0 2 0 2 2 7 3 8 0 2 0 5 1 6 33 0 4 3 0 6 6 5 12 0 1 3 2 4 2 9 2 0 0 5 11 2 0 5 1 5 0 0 3 0 3 4 9 4 1 14 2 1 2 1 5 2 12 0 2 0 0 1 5 0 1 3 0 0 1 1 0 1 13 3 8 0 0 15 0 1 0 5 6 1 11 3 1 14 9 6 0 2 2 1 0 1 0 0 5 0 1 1 4 0 2 5 0 4 4 0 3 0 0 3 6 11 0 0 2 0 8 15 1 5 2 0 0 1 0 1 1 0 0 0 2 0 0 5 0 7 0 1 0 5 0 4 0 5 3 2 4 0 4 0 4 0 12 0 20 1 0 0 0 7 0 11 3 5 6 1 13 9 0 3 0 0 0 1 7 1 0 4 6 11 1 9 0 0 0 1 4 4 2 2 1 8 5 14
Manes.16G054300.v6.1 16 1 36 15 11 15 7 25 8 4 27 15 12 1 18 23 8 8 5 2 10 5 27 32 4 6 11 10 1 1 8 8 19 11 0 10 9 15 1 17 10 14 22 3 1 11 12 11 6 2 15 33 19 14 1 12 18 31 1 5 1 6 19 0 0 6 5 15 10 5 8 25 4 0 0 13 29 14 0 7 9 21 7 13 3 6 6 9 15 6 4 19 18 18 1 14 28 21 56 17 6 19 12 29 0 1 19 14 17 3 2 9 26 5 0 2 17 9 12 7 7 18 23 10 35 4 2 19 2 5 4 5 18 23 8 5 16 22 19 11 16 56 18 34 20 1 14 37 60 1 1 21 26 44 14 27 12 33 18 21 3 9 14 26 6 1 9 16 0 7 5 13 3 30 23 1 7 13 18 0 10 20 26 32 13 4 6 2 9 11 0 36 19 12 117 14 3 26 12 24 1 4 23 12 17 2 9 20 7 74 1 10 24 20 21 45 13 29 8 30 16 5 33 25 41 13 7 19 1 40 10 22 34 1 25 3 3 22 5 24 1 3 41 13 51 10 5 10 16 25 18 6 19 7 34 14 1 6 7 65 5 7 13 10 30 5 6 22 8 11 12 8 26 19 23 11 2 0 3 25 48 20 8 39 26 26 11 0 56 22 18 16 11 64 16 51 0 8 24 15 41 16 3 52 18 20 14 7 20 18 29 23 11 26 13 34 9 6 37 7 18 3 6 38 18 40 9 7 32 12 23 12 1 27 27 34 27 8 9 19 13 0 13 16 17 39 9 13 15 25 17 7 4 17 6 46 11 17 35 27 36 10 16 16 12 46 8 7 22 14 26 5 4 5 28 29 42 9 4 39 15 28 33 1 59 25 13 12 7 14 13 0 15 3 29 4 55 16 3 17 41 22 6 5 24 19 21 5 5 37 16 47 0 5 24 22 45 8 6 18 57 42 2 11 74 59 34 29 32 17 26 24 10 8 38 23 44 7 9 43 17 16 3 1 22 42 25 1 0 48 30 59 1 11 50 19 55 12 4 36 13 20 17 10 51 12 48 2 13 35 14 25 33 11 8 11 29 1 23 4 14 21 8 3 2 14 0 26 3 2 29 31 21 8 14 9 14 41 10 0 14 12 10 1 6 31 11 15 3 2 43 13 25 10 4 11 12 36 8 2 57 10 37 3 6 45 11 29 9 5 10 3 23 2 0 11 8 24 0 8 14 8 28 13 1 47 15 29 5 6 7 8 29 12 0 7 39 33 0 5 6 13 93 3 5 6 9 8 21 8 3 14 0 20 4 0 19 3 8 3 1 9 9 21 9 4 11 11 28 4 3 12 15 16 1 0 7 15 25 0 13 2 10 45 7 0 10 13 23 3 2 10 8 21 3 6 17 1 8 4 12 10 12 11 7 5 5 1 4 4 0 15 4 11 4 4 8 12 1 23 2 15 6 15 6 2 13 7 23 4 7 16 10 18 14 1 19 2 2 16 6 9 12 33 60 13 4 18 4 65 6 14 11 23 36 23 8 32 13 51 10 1 29 18 55 8 1 13 0 12 2 0 21 19 25 24 1 23 19 6 16 21 32 21 27 11 27 14 10 51 14 1 29 8 47 2 14 3 3 34 13 13 5 7 3 7 16 26 11 20 4 11 40 4 0 6 6 28 18 33 3 6 23 17 37 0 1 11 16 22 0 8 10 21 24 9 3 18
Manes.16G054400.v6.1 0 0 0 0 0 0 0 0 0 0 0 0 0 0 0 0 0 0 0 0 0 0 0 0 0 0 0 0 0 0 0 0 0 0 0 0 0 0 0 0 0 0 0 0 0 0 0 0 0 0 0 0 0 0 0 0 0 0 0 0 0 0 0 0 0 0 0 0 0 0 0 0 0 0 0 0 0 0 0 0 0 0 0 0 0 0 0 0 0 0 0 0 0 0 0 0 0 0 0 0 0 0 0 0 0 0 0 0 0 0 0 0 0 0 0 0 0 0 0 0 0 0 0 0 0 0 0 0 0 0 0 0 0 0 0 0 0 0 0 0 0 0 0 0 0 0 0 0 0 0 0 0 0 0 0 0 0 0 0 0 0 0 0 0 0 0 0 0 0 0 0 0 0 0 0 0 0 0 0 0 0 0 0 0 0 0 0 0 0 0 0 0 0 0 0 0 0 0 0 0 0 0 0 0 0 0 0 0 0 0 0 0 0 0 0 0 0 0 0 0 0 0 0 0 0 0 0 0 0 0 0 0 0 0 0 0 0 0 0 0 0 0 0 0 0 0 0 0 0 0 0 0 0 0 0 0 0 0 0 0 0 0 0 0 0 0 0 0 0 0 0 0 0 0 0 0 0 0 0 0 0 0 0 0 0 0 0 0 0 0 0 0 0 0 0 0 0 0 0 0 0 0 0 0 0 0 0 0 0 0 0 0 0 0 0 0 0 0 0 0 0 0 0 0 0 0 0 0 0 0 0 0 0 0 0 0 0 0 0 0 0 0 0 0 0 0 0 0 0 0 0 0 0 0 0 0 0 0 0 0 0 0 0 0 0 0 0 0 0 0 0 0 0 0 0 0 0 0 0 0 0 0 0 0 0 0 0 0 0 0 0 0 0 0 0 0 0 0 0 0 0 0 0 0 0 0 0 0 0 0 0 0 0 0 0 0 0 0 0 0 0 0 0 0 0 0 0 0 0 0 0 0 0 0 0 0 0 0 0 0 0 0 0 0 0 0 0 0 0 0 0 0 0 0 0 0 0 0 0 0 0 0 0 0 0 0 0 0 0 0 0 0 0 0 0 0 0 0 0 0 0 0 0 0 0 0 0 0 0 0 0 0 0 0 0 0 0 0 0 0 0 0 0 0 0 0 0 0 0 0 0 0 0 0 0 0 0 0 0 0 0 0 0 0 0 0 0 0 0 0 0 0 0 0 0 0 0 0 0 0 0 0 0 0 0 0 0 0 0 0 0 0 0 0 0 0 0 0 0 0 0 0 0 0 0 0 0 0 0 0 0 0 0 0 0 0 0 0 0 0 0 0 0 0 0 0 0 0 0 0 0 0 0 0 0 0 0 0 0 0 0 0 0 0 0 0 0 0 0 0 0 0 0 0 0 0 0 0 0 0 0 0 0 0 0 0 0 0 0 0 0 0 0 0 0 0 0 0 0 0 0 0 0 0 0 0 0 0 0 0 0 0 0 0 0 0 0 0 0 0 0 0 0 0 0 0 0 0 0 0 0 0 0 0 0 0 0 0 0 0 0 0 0 0 0 0 0 0 0 0 0 0 0 0 0 0 0 0 0 0 0 0 0 0 0 0 0 0 0 0 0 0 0 0 0 0 0 0 0 0 0 0 0 0 0 0 0 0 0 0 0 0 0 0 0 0 0 0 0 0 0 0 0 0 0 0 0 0 0 0 0 0 0 0 0 0 0 0
Manes.16G054500.v6.1 86 4 0 1 1 114 8 1 2 0 37 5 4 1 1 42 3 1 1 0 66 1 0 19 2 12 10 3 1 0 24 0 1 0 2 64 0 2 11 0 10 1 0 0 1 219 2 8 1 0 172 2 1 0 0 152 3 8 27 9 87 19 3 0 1 194 1 1 9 0 163 6 4 0 1 106 9 0 0 0 48 1 2 0 0 42 2 9 4 0 18 1 1 8 2 0 18 1 0 0 0 30 1 0 1 0 23 0 7 0 6 31 0 0 1 0 101 7 2 3 0 34 0 0 1 0 21 0 0 0 0 273 4 4 0 0 92 4 7 0 0 189 0 2 0 0 113 1 0 0 0 53 0 3 0 0 39 3 8 1 0 222 1 2 5 0 80 0 1 6 0 80 2 0 0 0 50 19 0 0 0 84 2 5 9 0 55 0 0 0 0 0 214 3 2 1 0 574 4 21 3 1 150 7 1 2 2 364 0 2 1 3 37 5 7 4 0 367 7 10 2 1 145 2 4 1 1 205 1 1 5 0 302 9 7 2 1 87 8 3 31 0 194 4 15 13 1 176 16 12 5 2 69 5 11 30 1 91 7 3 16 0 133 5 5 7 1 123 5 12 1 0 43 11 5 1 0 0 124 24 30 8 1 180 2 5 3 0 836 48 69 6 2 697 36 68 1 4 245 33 30 0 0 434 60 30 9 4 68 9 10 16 1 329 21 15 7 0 219 3 16 6 0 288 29 13 2 4 33 8 5 2 0 168 16 28 3 4 40 1 2 3 1 218 4 4 2 4 319 6 4 4 2 482 5 12 3 0 111 13 10 7 1 399 3 8 6 3 179 4 3 1 1 1 34 2 2 4 0 127 1 4 3 1 185 10 4 6 0 65 3 1 4 2 1146 0 5 6 1 68 7 9 1 0 67 1 0 2 7 150 6 2 1 1 20 6 1 10 0 22 0 1 1 8 681 29 21 0 10 415 29 74 0 3 558 32 70 8 2 722 98 40 0 0 148 76 5 7 2 731 39 5 10 2 61 12 19 16 0 756 50 9 7 1 1381 25 62 5 1 7 78 3 4 1 0 244 1 2 2 0 67 1 1 0 0 110 0 20 3 0 5 2 0 1 1 12 0 0 0 0 9 1 4 0 0 29 5 0 1 0 24 0 0 0 0 94 7 2 0 0 52 5 2 2 0 28 3 3 0 1 3 6 2 0 0 161 11 1 0 0 35 2 0 0 0 11 7 0 2 0 47 2 0 0 0 41 2 2 1 0 45 1 12 0 0 21 106 2 18 0 0 99 1 2 1 0 30 0 1 1 0 75 6 9 8 1 77 5 5 2 0 27 3 1 0 0 76 4 1 0 142 47 2 7 1 9 75 2 3 0 0 24 8 1 2 0 14 0 15 0 0 1 10 17 1 0 20 0 7 2 2 49 8 10 3 0 24 1 5 6 1 175 8 17 6 1 93 7 3 0 0 177 16 18 2 0 106 1 12 0 0 1 10 3 5 1 0 290 7 5 1 0 38 6 0 0 1 64 2 4 2 3 301 9 0 0 0 147 1 2 0 2 73 3 0 27 0 53 2 1 5 2 288 8 6 1 0 35 4 0 0 0 151 0 4 6 2 57 9 1 0 0 112 14 1 1 0 42 7 13 0 0 167 19 0 0 0 130 9 5 1 0 29 2 0 1 0 275 9 5 0 0 126 0 1 0 1 2
Manes.16G054600.v6.1 0 0 0 0 0 0 0 0 0 0 0 0 0 0 0 0 0 0 0 0 0 0 0 0 0 0 0 0 0 0 0 0 0 0 0 0 0 0 0 0 0 0 0 0 0 0 0 0 0 0 0 0 0 0 0 0 0 0 0 0 0 0 0 0 0 0 0 0 0 0 0 0 0 0 0 0 0 0 0 0 0 0 0 0 0 0 0 0 0 0 0 0 0 0 0 0 0 0 0 0 0 0 0 0 0 0 0 0 0 0 0 0 0 0 0 0 0 0 0 0 0 0 0 0 0 0 0 0 0 0 0 0 0 0 0 0 0 0 0 0 0 0 0 0 0 0 0 0 0 0 0 0 0 0 0 0 0 0 0 0 0 0 0 0 0 0 0 0 0 0 0 0 0 0 0 0 0 0 0 0 0 0 0 0 0 0 0 0 0 0 0 0 0 0 0 0 0 0 0 0 0 0 0 0 0 0 0 0 0 0 0 0 0 0 0 0 0 0 0 0 0 0 0 0 0 0 0 0 0 0 0 0 0 0 0 0 0 0 0 0 0 0 0 0 0 0 0 0 0 0 0 0 0 0 0 0 0 0 0 0 0 0 0 0 0 0 0 0 0 0 0 0 0 0 0 0 0 0 0 0 0 0 0 0 0 0 0 0 0 0 0 0 0 0 0 0 0 0 0 0 0 0 0 0 0 0 0 0 0 0 0 0 0 0 0 0 0 0 0 0 0 0 0 0 0 0 0 0 0 0 0 0 0 0 0 0 0 0 0 0 0 0 0 0 0 0 0 0 0 0 0 0 0 0 0 0 0 0 0 0 0 0 0 0 0 0 0 0 0 0 0 0 0 0 0 0 0 0 0 0 0 0 0 0 0 0 0 0 0 0 0 0 0 0 0 0 0 0 0 0 0 0 0 0 0 0 0 0 0 0 0 0 0 0 0 0 0 0 0 0 0 0 0 0 0 0 0 0 0 0 0 0 0 0 0 0 0 0 0 0 0 0 0 0 0 0 0 0 0 0 0 0 0 0 0 0 0 0 0 0 0 0 0 0 0 0 0 0 0 0 0 0 0 0 0 0 0 0 0 0 0 0 0 0 0 0 0 0 0 0 0 0 0 0 0 0 0 0 0 0 0 0 0 0 0 0 0 0 0 0 0 0 0 0 0 0 0 0 0 0 0 0 0 0 0 0 0 0 0 0 0 0 0 0 0 0 0 0 0 0 0 0 0 0 0 0 0 0 0 0 0 0 0 0 0 0 0 0 0 0 0 0 0 0 0 0 0 0 0 0 0 0 0 0 0 0 0 0 0 0 0 0 0 0 0 0 0 0 0 0 0 0 0 0 0 0 0 0 0 0 0 0 0 0 0 0 0 0 0 0 0 0 0 0 0 0 0 0 0 0 0 0 0 0 0 0 0 0 0 0 0 0 0 0 0 0 0 0 0 0 0 0 0 0 0 0 0 0 0 0 0 0 0 0 0 0 0 0 0 0 0 0 0 0 0 0 0 0 0 0 0 0 0 0 0 0 0 0 0 0 0 0 0 0 0 0 0 0 0 0 0 0 0 0 0 0 0 0 0 0 0 0 0 0 0 0 0 0 0 0 0 0 0 0 0 0 0 0 0 0 0 0 0 0 0 0 0 0 0 0 0 0 0 0 0 0 0 0 0 0 0 0 0 0 0 0 0 0 0 0 0 0 0 0 0 0 0 0
Manes.16G054700.v6.1 1 0 0 0 0 7 0 0 0 0 0 0 0 0 0 3 0 0 1 0 4 0 0 0 0 0 0 0 0 0 1 0 0 0 0 1 0 0 0 0 2 0 0 0 0 7 0 0 0 0 8 0 0 0 0 22 0 0 1 0 0 0 0 0 1 3 0 0 0 0 3 0 0 0 0 13 0 0 0 0 2 0 0 0 0 0 0 0 0 0 1 0 0 0 0 0 0 0 0 0 0 1 0 0 0 0 2 0 0 0 0 0 0 0 0 0 7 0 0 0 0 0 0 0 0 0 3 0 0 0 0 6 0 0 0 0 63 0 0 0 0 101 0 0 0 0 4 0 0 1 0 4 0 0 0 0 0 0 0 1 0 5 0 0 0 0 1 0 0 0 0 33 0 0 0 0 11 6 0 0 0 0 0 0 0 0 4 0 1 0 0 0 18 0 1 0 0 86 0 0 0 0 3 0 0 0 0 33 0 1 0 0 170 0 0 0 0 22 4 1 1 1 31 0 1 0 0 33 0 0 0 0 21 0 0 0 0 7 0 0 0 0 11 0 0 0 0 12 0 0 0 0 4 0 0 0 0 10 0 0 0 0 2 0 0 0 0 10 0 2 0 0 3 0 0 0 0 1 0 0 1 0 0 1 0 0 0 0 6 0 0 0 0 4 0 0 0 0 6 0 0 0 0 0 0 0 0 0 0 0 0 0 0 9 0 0 0 0 3 0 0 0 0 0 0 0 0 0 0 0 5 0 0 8 0 1 0 0 5 0 8 0 0 23 1 0 0 0 33 0 1 0 0 58 0 2 0 0 3 0 0 0 0 37 0 0 1 0 20 0 0 1 0 0 4 0 0 0 0 8 0 0 0 0 6 0 0 0 0 8 0 0 0 0 6 0 0 0 0 0 0 1 0 0 0 0 0 0 0 10 0 0 0 1 1 0 0 0 0 0 0 0 0 0 0 0 0 0 0 0 0 0 0 0 0 0 0 0 0 1 0 0 0 0 1 0 0 0 0 0 0 0 0 0 0 0 0 0 0 2 0 14 0 0 3 0 0 0 0 1 14 0 0 0 0 2 0 0 0 0 5 0 0 0 0 2 0 0 0 0 0 0 0 0 0 1 0 0 0 0 0 0 0 0 0 2 0 0 0 0 3 0 0 0 0 11 0 2 0 0 11 0 1 0 0 0 0 0 0 0 0 0 0 0 0 9 0 0 0 1 1 0 1 0 0 1 0 0 0 0 0 0 0 0 0 0 0 0 0 0 2 0 1 0 0 0 1 0 0 0 0 1 0 0 0 0 0 0 0 0 0 21 0 0 1 0 2 0 0 1 1 0 0 0 0 0 1 0 0 0 4 0 0 0 0 0 4 0 0 0 0 4 0 0 0 0 0 0 2 0 0 1 0 0 0 0 0 0 1 0 0 7 0 0 0 0 1 0 0 0 0 4 0 0 0 0 0 2 1 0 0 2 0 1 0 0 0 0 2 0 0 0 0 0 0 0 0 16 0 0 0 0 0 1 0 0 0 0 0 1 0 0 12 0 0 0 0 1 0 5 0 0 1 0 0 0 0 3 0 0 0 0 3 0 0 0 0 1 0 0 0 0 1 0 0 0 0 0 0 0 0 0 3 0 0 0 0 1 0 0 0 0 5 0 0 0 0 14 0 0 0 0 11 0 0 0 0 10 0 0 0 0 1 0 0 0 0 0
Manes.16G054800.v6.1 0 0 0 0 0 0 0 0 0 0 0 0 0 0 0 0 0 0 0 0 0 0 0 0 0 0 0 0 0 0 0 0 0 0 0 0 0 0 0 0 0 0 0 0 0 0 0 0 0 0 0 0 0 0 0 0 0 0 0 0 0 0 0 0 0 0 0 0 0 0 0 0 0 0 0 0 0 0 0 0 0 0 0 0 0 0 0 0 0 0 0 0 0 0 0 0 0 0 0 0 0 0 0 0 0 0 0 0 0 0 0 0 0 0 0 0 0 0 0 0 0 0 0 0 0 0 0 0 0 0 0 0 0 0 0 0 1 0 0 0 0 0 0 0 0 0 0 0 0 0 0 0 0 0 0 0 0 0 0 0 0 0 0 0 0 0 0 0 0 0 0 0 0 0 0 0 0 0 0 0 0 0 0 0 0 0 0 0 0 0 0 0 0 0 0 0 0 0 0 0 0 0 0 0 0 0 0 0 0 0 0 0 0 0 0 0 0 0 0 0 0 0 0 0 0 0 0 0 0 0 0 0 0 0 0 0 0 0 0 0 0 0 0 0 0 0 0 0 0 0 0 0 0 0 0 0 0 0 0 0 0 0 0 0 0 0 0 0 0 1 0 0 0 0 0 0 0 0 0 0 0 0 0 0 0 0 0 0 0 0 0 0 0 0 0 0 0 0 0 0 0 0 0 0 0 0 0 0 0 0 0 0 0 0 0 0 0 0 0 0 0 0 0 0 0 0 0 0 0 0 0 0 0 1 0 0 0 0 0 0 0 0 0 0 0 0 0 0 0 0 0 0 0 0 0 0 0 0 0 0 0 0 0 0 0 0 0 0 0 0 0 0 0 0 0 0 0 0 0 0 0 0 0 0 0 0 0 0 0 0 0 0 0 0 0 0 0 0 0 0 0 0 0 0 0 0 1 0 0 0 0 0 0 0 0 0 0 0 0 0 0 0 0 0 0 0 0 0 0 0 0 0 0 0 0 0 0 0 0 0 0 0 0 0 0 0 0 0 0 0 0 0 0 0 0 0 0 0 0 0 0 0 0 0 0 0 0 0 0 0 0 0 0 0 0 0 0 0 0 0 0 0 0 0 0 0 0 0 0 0 0 0 0 0 0 0 0 0 0 0 0 0 0 0 0 0 0 0 0 0 0 0 0 0 0 0 0 0 0 0 0 0 0 0 0 0 0 0 0 0 0 0 0 0 0 0 0 0 0 0 0 0 0 0 0 0 0 0 0 0 0 0 0 0 0 1 0 0 0 0 0 0 0 0 0 0 0 0 0 0 0 0 0 0 0 0 0 0 0 0 0 0 0 0 0 0 0 0 0 0 0 0 0 0 0 0 0 0 0 0 0 0 0 0 0 0 0 0 0 0 0 0 0 0 0 0 0 0 0 0 0 0 0 0 0 0 0 0 0 0 0 0 0 0 0 0 0 0 0 0 0 0 0 0 0 0 0 0 0 0 0 0 0 0 0 0 0 0 1 0 0 0 0 0 0 0 0 0 0 0 0 0 0 0 0 0 0 0 0 0 0 0 0 0 0 0 0 0 0 0 0 0 0 0 0 0 0 0 0 0 0 0 0 0 0 0 0 0 0 0 0 0 0 0 0 0 0 0 0 0 0 0 0 0 0 0 0 0 0 0 0 0 0 0 0 0 0 0 0 0 0 0 0 0 0 0 0 0 0 0 0 0 0 0 0 0 0 0
Manes.16G054900.v6.1 79 14 456 4 3 95 9 465 5 17 310 36 515 5 7 130 11 11 1 22 64 13 323 8 12 166 21 860 9 99 70 9 284 7 15 166 10 543 85 11 121 10 308 0 9 74 11 549 6 5 37 16 204 9 7 12 16 215 9 3 39 9 568 2 13 42 27 239 13 6 61 20 342 6 4 29 6 524 3 10 35 5 656 3 14 60 15 777 11 9 39 10 324 52 2 7 516 22 330 5 1 195 22 464 0 1 294 19 1721 9 12 88 4 267 1 19 70 9 300 7 14 170 21 431 32 4 106 4 90 1 11 3 20 324 0 1 4 10 333 3 1 65 24 144 17 9 24 7 138 0 1 71 6 135 3 0 113 5 450 3 1 24 6 389 11 3 2 3 0 17 5 64 23 172 7 2 15 7 233 0 22 178 6 919 3 8 22 29 80 8 7 232 6 22 320 4 2 2 10 440 1 2 28 8 68 5 1 5 18 99 3 1 2 6 410 11 16 8 12 394 7 11 6 9 162 2 0 2 0 606 12 2 9 23 144 7 5 31 1 98 1 4 100 8 415 4 2 65 12 507 4 8 113 18 406 4 0 19 2 124 2 2 46 4 254 10 9 50 12 285 1 3 55 4 466 5 2 0 2 6 174 7 8 14 3 639 18 7 10 20 351 11 4 4 4 219 0 8 34 7 373 14 6 8 7 130 17 8 41 3 153 12 23 11 2 564 2 1 1 10 121 8 13 17 10 296 1 10 54 13 299 9 1 2 6 131 14 28 14 2 278 0 12 3 10 138 11 27 2 5 127 7 8 11 10 148 0 4 44 9 156 3 7 8 12 167 4 4 8 11 924 11 4 10 20 7 468 2 21 42 2 498 7 7 8 3 200 7 18 67 1 4 2 2 2 1 122 22 4 3 1 244 2 0 8 4 154 1 2 65 2 226 7 8 21 2 199 0 19 16 4 323 3 31 139 1 258 5 2 2 5 430 1 3 0 8 187 1 0 0 2 17 3 11 5 17 115 14 2 2 10 122 0 18 62 4 207 1 2 15 11 95 5 8 0 0 179 12 14 486 47 11 569 3 0 28 12 181 7 5 36 7 554 0 1 8 2 644 0 1 85 38 425 5 8 65 3 81 0 1 6 2 32 3 1 113 6 234 4 0 54 21 278 0 4 15 14 130 3 6 95 4 272 1 14 24 10 361 1 1 58 12 378 4 2 21 14 43 5 1 58 10 119 3 1 97 11 230 7 1 17 3 387 4 1 103 3 743 2 7 41 9 876 3 5 2 21 13 397 6 8 44 2 329 0 1 94 10 618 6 0 52 17 443 10 14 10 16 608 5 3 44 23 380 10 3 122 3 389 5 11 25 11 351 4 11 23 5 382 3 4 53 4 682 7 13 109 1 1015 0 4 70 8 234 6 12 5 4 312 2 1 35 13 258 5 21 1 9 5 4 11 108 6 683 2 18 357 48 553 3 8 63 37 267 12 3 13 1 577 8 17 4 56 13 243 14 25 14 24 692 4 10 98 24 238 1 5 121 11 730 3 7 26 15 315 3 1 8 1 206 2 3 22 1 299 5 4 17 10 296 1 1 8 16 130 2 1 12 10 232 2 1 38 5 362 7 8 30 5 186 0 14 50 3 313 2 0 106 12 684 1 6 34 6 6 2 7 61 16 599 2 19 47 15 273 4 7 36 18 598 5 3 15 4 328 2 3 9
Manes.16G055000.v6.1 1 0 8 2 0 6 3 4 0 0 1 4 2 0 3 3 2 0 0 0 5 2 4 3 0 4 3 4 1 0 1 1 1 0 1 0 1 2 0 1 8 1 2 5 2 2 8 1 2 0 3 6 0 6 0 0 5 2 4 0 2 1 2 0 4 9 3 2 4 6 1 4 6 0 1 1 10 7 1 1 1 8 0 3 0 1 1 2 2 5 2 0 4 3 0 3 6 8 11 3 1 9 4 6 0 0 4 9 7 4 1 4 7 3 0 1 6 10 6 0 4 10 5 4 5 0 2 7 2 3 0 2 8 8 0 1 3 9 6 1 4 12 3 8 2 0 6 6 9 0 1 2 8 6 1 2 5 5 7 8 0 1 7 3 4 2 1 8 0 1 2 2 11 6 1 1 4 4 10 0 3 2 1 7 1 0 9 1 5 1 3 1 4 6 11 10 0 4 10 5 7 0 4 0 0 2 2 2 8 15 2 3 8 4 6 8 3 2 0 10 4 5 4 1 11 0 0 4 0 5 8 4 2 0 5 1 1 1 3 6 0 0 6 11 5 2 0 8 8 5 2 3 2 2 7 13 1 3 3 6 0 0 2 3 2 3 4 2 8 1 0 2 3 10 4 4 1 0 2 13 9 2 1 12 14 10 4 1 15 5 3 16 2 2 3 14 0 4 14 16 8 8 3 6 11 4 0 3 2 2 6 12 6 7 5 13 4 2 2 0 1 1 1 28 7 13 3 1 6 9 9 5 0 8 19 5 13 1 0 4 5 0 0 3 12 5 4 6 5 9 4 1 2 5 8 4 1 9 11 3 7 11 2 3 9 3 1 0 4 7 8 6 0 1 0 8 5 0 1 5 2 8 10 1 2 6 4 4 1 3 8 0 2 0 15 0 8 11 1 6 11 10 5 7 5 8 6 2 2 9 2 2 6 1 3 8 5 0 3 2 11 15 2 6 21 9 10 2 4 7 2 9 13 5 6 3 16 4 0 9 13 7 9 0 3 6 3 11 0 9 6 9 6 1 2 0 2 7 2 12 5 6 7 2 15 11 11 1 0 5 3 14 6 1 4 7 17 2 7 4 0 6 2 6 3 4 0 7 4 1 1 11 10 0 4 3 4 6 6 0 5 6 3 7 7 1 6 3 4 2 4 2 5 2 1 1 2 6 3 0 6 3 4 3 2 4 2 5 1 2 1 4 3 0 0 4 4 5 4 2 4 3 6 3 3 3 1 2 1 2 0 4 5 6 1 2 8 10 10 0 2 3 14 1 4 9 1 2 4 2 1 3 0 4 1 1 2 3 5 3 1 4 6 10 0 5 4 1 5 0 0 2 3 8 5 1 2 7 2 0 2 0 6 2 3 0 2 2 5 2 0 2 0 9 0 0 2 0 3 1 1 8 2 6 1 1 0 0 2 4 1 4 4 3 3 0 0 1 0 4 3 1 5 6 3 0 8 9 1 2 0 16 13 1 10 0 3 0 4 2 1 1 1 3 5 3 2 2 0 9 2 1 2 1 4 23 2 3 2 10 3 4 10 1 1 0 0 4 0 1 1 0 6 1 2 1 0 0 3 3 2 2 9 8 5 0 1 13 6 6 1 0 2 4 12 6 2 0 3 9 7 0 5 1 1 9 15 7 2 12 2 0 9 4 0 2 2 2 2 5 0 1 1 1 3 1 0 0 3 5 0 1 4 5 2 11 4 2
Manes.16G055100.v6.1 25 1 31 13 21 14 7 27 6 17 9 9 14 3 22 12 6 0 12 2 16 6 20 38 22 1 3 3 5 11 10 3 17 9 19 14 8 15 13 10 9 9 18 10 11 17 5 14 20 5 17 3 23 18 9 5 3 19 8 8 41 8 28 0 16 20 16 18 30 15 21 9 69 4 0 1 3 21 5 32 11 8 19 7 21 15 9 25 16 10 19 13 22 15 0 17 51 7 41 18 14 36 8 34 0 5 26 6 49 5 12 13 3 27 0 2 18 6 26 5 27 22 15 30 7 2 6 2 7 6 11 24 16 46 2 4 28 7 18 12 35 32 14 29 26 23 19 10 18 1 8 17 7 10 3 7 21 15 20 7 10 31 14 22 7 7 12 6 2 8 10 23 9 25 7 9 39 6 50 0 53 29 10 33 18 8 20 15 13 15 11 21 10 12 22 28 7 29 8 58 3 5 10 5 8 4 9 14 10 19 13 14 21 9 17 13 23 16 1 29 22 15 29 7 21 4 0 17 0 50 12 9 16 4 33 26 11 10 9 10 4 1 39 5 39 14 7 13 6 32 8 6 13 2 50 21 0 8 9 24 8 5 22 9 49 8 7 9 3 13 8 13 12 3 51 10 23 0 4 12 33 5 5 81 1 46 31 17 56 12 32 20 4 27 9 37 4 7 16 13 58 10 4 17 9 18 2 8 15 3 20 9 34 38 6 58 12 3 45 9 12 8 15 28 18 46 2 7 15 7 25 11 0 23 4 25 15 13 7 2 7 1 3 9 7 21 16 13 16 3 8 3 14 26 3 18 9 9 17 17 36 1 1 11 9 25 7 7 17 3 30 6 12 3 7 5 28 13 37 5 6 44 20 20 5 9 12 12 20 10 5 1 6 1 57 0 50 17 7 9 5 12 2 6 26 4 19 17 21 10 3 21 12 7 2 10 28 27 19 14 5 46 5 11 44 2 23 25 5 20 18 51 14 59 26 6 31 7 11 57 10 8 4 32 42 30 27 18 2 52 19 10 12 42 27 13 23 25 16 19 9 18 16 18 41 13 45 8 44 45 12 17 45 20 15 27 9 6 5 18 7 0 23 12 11 7 0 34 1 5 11 3 13 4 10 3 5 15 5 5 13 7 16 2 7 7 9 20 9 14 8 6 8 11 20 6 4 26 6 3 14 12 23 6 10 18 23 37 5 5 1 19 16 0 6 6 10 18 10 9 14 5 14 4 13 8 4 24 1 18 0 11 16 7 10 7 5 43 7 10 0 5 97 6 9 5 14 4 22 10 9 14 3 10 16 5 23 6 43 8 3 5 11 80 7 14 10 9 17 4 7 7 6 17 14 4 24 3 26 4 11 2 2 44 12 9 9 3 10 7 5 3 5 31 14 21 5 0 31 9 10 4 4 18 0 18 61 2 34 25 0 4 8 28 5 29 1 0 1 6 4 21 4 60 7 26 37 22 30 12 18 8 8 37 5 3 21 1 64 10 6 3 7 3 58 3 21 22 6 30 5 8 14 10 13 9 25 36 18 52 13 15 5 2 10 5 0 30 0 3 0 19 9 5 15 16 18 9 18 21 14 17 32 6 12 5 9 13 0 20 4 6 13 7 44 11 7 8 4 9 20 28 5 6 11 15 20 11 5 20 3 10 14 2 0 6 13 14 4 31 15 33 14 6 24 7 13 27 8 28 7 12 27 8 25 7 18 6
Manes.16G055200.v6.1 0 0 0 4 2 0 0 0 1 0 0 0 0 0 2 0 0 0 4 2 0 0 0 0 0 0 0 0 4 0 0 0 0 6 0 0 0 0 0 0 0 0 0 5 0 0 0 0 2 0 0 0 0 3 0 0 0 0 0 0 0 0 0 0 0 1 0 0 3 0 0 0 0 0 0 0 0 0 0 0 0 0 0 4 0 0 0 0 2 0 0 0 0 4 0 2 0 0 0 0 0 0 0 0 0 0 0 0 0 0 0 0 0 0 0 0 0 0 0 0 0 0 0 0 0 0 0 0 0 1 0 0 0 0 0 0 0 0 0 0 0 0 0 0 4 0 0 0 0 0 0 2 0 0 1 0 0 0 0 0 0 0 0 0 1 0 0 0 0 4 0 0 0 0 0 0 0 0 0 0 0 0 0 0 0 0 0 0 0 5 0 0 0 0 0 2 0 0 0 0 1 0 0 0 0 2 0 0 0 0 1 0 0 0 0 1 0 0 0 0 1 0 0 0 0 0 0 0 0 0 0 0 0 0 0 13 0 0 0 0 2 0 0 0 0 3 1 0 0 0 0 0 0 0 0 0 0 0 0 0 1 0 0 0 0 1 0 0 0 0 0 0 0 0 0 1 0 0 0 0 0 0 0 0 0 0 14 0 0 0 0 0 0 0 0 0 0 0 0 0 0 2 0 0 0 0 7 0 0 0 0 9 0 0 0 0 0 0 0 0 0 3 1 0 0 0 2 0 0 0 0 0 0 0 0 0 0 0 0 0 0 0 0 0 0 0 2 0 0 0 0 0 0 0 0 0 0 0 0 0 0 0 0 0 0 0 3 0 0 0 0 4 0 0 0 0 0 5 0 0 0 0 0 0 0 0 0 4 0 0 0 0 8 0 0 0 0 2 0 0 0 0 1 0 0 0 0 2 0 0 0 0 4 0 0 0 0 3 0 0 0 0 4 0 0 0 0 7 0 0 0 1 1 0 0 0 0 2 0 0 0 0 1 0 0 0 0 2 0 0 0 0 5 0 0 8 0 2 0 0 0 0 3 0 0 0 1 0 0 0 0 0 0 6 4 0 0 0 11 0 0 0 0 0 2 0 0 0 0 0 0 0 0 0 0 0 0 0 10 0 0 0 0 2 0 0 0 0 14 0 0 0 0 2 1 0 0 0 1 0 0 0 0 3 0 0 0 0 3 0 0 0 0 0 0 0 0 0 2 0 0 0 0 0 0 0 0 0 4 0 0 0 0 2 0 0 0 0 0 0 0 0 0 3 4 0 0 0 0 0 0 0 0 0 1 1 0 0 0 0 0 0 0 0 0 0 0 0 0 3 2 0 0 0 3 0 0 0 0 3 0 0 0 0 0 0 0 0 0 4 0 0 0 0 1 1 0 0 0 4 0 0 0 0 3 0 0 0 0 0 0 0 0 0 0 0 0 0 0 0 0 0 0 0 0 0 0 0 0 0 1 0 0 0 2 0 0 0 0 7 0 0 0 0 0 0 0 0 0 0 2 0 0 0 0 11 0 0 0 0 0 0 0 0 0 3 0 0 0 0 0 0 0 0 0 4 0 0 0 0 3 0 0 0 0 0 0 0 0 0 1 2 0 0 0 0 0 0 0 0 0 0 0 0 0 0 0 0 0 0 3 0 0 0 0 2 0 0 0 0 3 0 0 0 0 0 0 0 0 0 1 0 0 0 0 3 0 0
Manes.16G055300.v6.1 29 5 64 73 41 45 36 63 39 34 21 11 28 12 30 43 61 5 17 1 57 61 56 89 49 8 50 26 39 27 10 54 37 73 18 60 85 37 5 53 28 139 33 26 19 42 55 47 22 20 16 91 19 53 12 35 43 48 64 19 1 29 12 0 2 6 9 28 80 35 27 95 3 1 2 35 55 42 11 7 9 65 10 73 3 8 16 27 38 24 9 80 43 46 1 11 29 49 68 96 73 37 71 45 1 73 49 110 37 12 52 20 70 4 2 12 67 68 105 46 73 28 55 4 55 63 3 31 3 93 43 6 37 48 34 36 50 78 78 104 52 127 105 114 7 3 64 89 111 4 47 50 80 84 57 95 45 82 57 84 47 76 76 62 65 70 12 72 1 24 29 37 36 61 22 26 18 90 31 0 17 55 115 84 61 36 37 58 5 76 6 54 34 80 219 121 93 56 179 73 131 91 123 189 55 93 173 67 124 129 110 107 91 117 163 175 57 52 23 128 59 58 68 107 151 108 2 78 8 137 176 74 75 104 64 56 101 52 87 155 70 82 113 47 102 64 45 57 82 87 77 62 55 124 90 116 3 46 61 58 68 60 57 112 44 55 89 62 151 120 52 30 60 127 96 62 56 3 25 72 97 80 136 137 297 78 117 127 179 65 68 81 64 103 109 121 26 78 102 229 100 110 41 49 145 112 165 121 30 143 137 61 118 143 87 80 88 94 100 118 94 44 105 181 284 184 99 72 112 102 196 112 0 63 118 96 105 133 31 87 103 12 127 78 85 87 85 99 142 218 34 68 93 42 104 136 82 41 73 100 75 288 28 64 86 83 116 115 102 91 165 104 61 130 103 109 191 119 157 172 144 120 195 98 240 301 108 101 145 64 213 3 122 5 162 3 66 165 55 82 135 132 127 154 267 139 121 122 197 155 55 146 101 196 80 190 170 65 217 138 183 381 52 143 168 219 123 301 86 87 135 327 137 202 75 65 120 112 92 133 122 103 97 83 225 259 40 109 21 116 154 171 30 68 140 112 226 79 66 107 102 65 115 48 192 100 136 134 169 110 60 100 90 87 103 66 96 2 98 163 73 165 12 96 21 39 1 83 73 45 51 137 65 88 39 66 88 56 84 32 74 30 111 56 88 89 40 47 78 41 77 76 80 68 54 63 117 117 51 42 163 105 132 132 88 152 159 97 54 84 40 110 74 38 45 70 124 87 110 116 60 120 85 62 87 32 115 44 45 32 18 142 95 89 5 21 122 85 91 52 51 59 168 76 29 64 43 53 67 59 8 25 1 71 26 75 45 11 15 74 16 48 34 12 57 32 6 10 86 66 13 31 63 44 43 42 23 50 45 69 54 34 75 94 20 3 60 35 28 54 56 38 65 60 29 46 35 0 23 66 76 53 70 157 60 65 3 4 4 16 2 39 123 18 54 17 17 84 6 111 71 42 120 12 38 7 19 84 44 56 4 59 59 27 90 13 18 1 15 60 6 80 53 37 115 92 23 108 18 64 19 51 8 21 72 124 46 63 138 118 44 46 82 114 112 41 3 49 2 89 1 76 41 79 123 123 49 57 33 8 76 83 74 67 95 65 88 101 74 117 73 41 101 56 143 66 59 18 101 110 44 31 54 217 9 136 80 58 80 159 15 152 115 61 1 48 11 49 61 67 87 42 62 186 83 12 6 86 50 64 4 32 73 141 13 94 43 36
Manes.16G055400.v6.1 542 514 444 408 835 374 359 521 260 561 642 918 405 145 1098 321 373 79 312 338 238 257 296 534 777 291 368 397 149 757 397 291 255 286 966 352 313 300 608 494 313 518 223 129 874 290 314 328 562 376 428 460 291 403 304 208 318 294 225 584 517 407 519 14 983 553 456 278 316 564 267 464 712 20 32 199 498 459 247 843 284 245 661 356 681 617 1225 1025 731 825 586 295 322 398 43 370 635 592 317 444 605 333 445 869 11 535 436 857 644 827 477 317 512 406 11 173 448 370 226 151 435 244 317 218 709 204 108 217 115 466 296 220 678 513 90 476 457 499 412 303 480 761 476 341 703 1617 232 399 273 24 337 313 438 246 283 593 271 453 426 360 312 545 319 323 292 357 208 407 6 499 365 457 573 346 493 764 363 276 467 2 2161 583 928 1023 876 766 684 913 414 720 2057 419 436 538 619 523 617 649 308 961 430 545 329 487 115 403 562 343 544 413 366 491 340 530 540 573 549 471 78 623 322 896 418 488 652 301 37 202 26 688 515 632 559 169 333 360 1036 224 233 171 307 443 391 519 515 285 548 228 402 456 362 351 307 325 539 317 11 213 367 294 252 493 225 387 472 387 799 283 320 298 528 771 263 283 441 522 985 4 75 568 429 509 448 435 247 710 374 773 399 599 439 518 591 308 332 528 141 663 218 269 393 369 397 303 313 209 378 561 236 301 270 543 956 227 281 428 304 483 251 348 225 210 491 313 354 360 270 663 279 245 351 375 1 330 516 352 467 414 118 427 230 15 527 171 266 183 454 591 263 473 275 468 384 284 254 348 229 608 256 264 302 348 581 375 534 346 452 580 343 259 509 279 386 419 240 631 561 480 749 445 378 931 752 585 453 756 357 427 812 229 218 7 512 40 442 18 593 771 480 253 371 340 165 248 252 365 231 422 451 353 267 291 364 693 184 306 300 251 566 234 548 465 199 851 481 336 376 273 320 264 652 472 650 915 281 491 548 493 381 275 551 301 393 497 252 934 194 362 63 600 593 324 402 960 321 544 357 816 810 365 395 271 543 801 585 326 405 409 539 748 275 397 734 448 518 315 520 761 558 415 294 461 549 339 1043 180 3 507 226 525 237 385 303 365 446 220 543 199 310 323 216 368 305 153 415 347 399 458 337 880 361 434 242 410 613 288 451 431 302 617 528 450 492 249 713 403 529 539 226 621 192 357 494 454 611 315 361 116 348 342 225 418 258 450 668 324 389 345 274 721 66 412 427 387 1411 465 1000 539 144 1032 299 288 1572 454 786 518 397 305 500 239 585 257 32 318 498 304 390 238 459 121 379 199 367 972 331 389 357 395 297 315 484 265 452 315 227 267 281 143 244 171 245 196 315 588 437 461 181 288 357 258 218 318 377 617 247 520 302 11 723 305 432 243 418 265 319 479 562 16 520 367 48 118 182 313 203 613 42 332 88 310 502 215 195 636 329 832 343 434 481 154 711 157 388 341 449 288 336 12 697 522 1430 316 128 658 548 568 1218 342 474 590 437 805 418 560 255 457 850 323 499 579 470 556 371 435 450 374 69 311 12 275 16 506 225 318 235 420 599 186 483 391 381 731 324 374 311 110 402 118 358 274 226 492 330 247 452 425 338 197 366 213 454 815 204 323 340 394 560 235 240 275 337 421 320 516 6 312 828 298 332 412 244 1104 218 262 441 358 1021 413 652 513 346 742 280 407 393 469 688 398
Manes.16G055500.v6.1 0 0 0 0 0 0 0 0 0 0 0 0 0 0 0 0 0 0 0 0 0 0 0 0 0 0 0 0 0 0 0 0 0 0 0 0 0 0 0 0 0 0 0 0 0 0 0 0 0 0 0 0 0 0 0 0 0 0 0 0 0 0 0 0 0 0 0 0 0 0 0 0 0 0 0 0 0 2 0 0 0 0 0 0 0 0 0 0 0 0 0 0 0 0 0 0 0 0 0 0 0 0 0 0 0 0 0 0 0 0 0 0 0 0 0 0 0 0 0 0 0 0 0 0 0 0 0 0 0 0 0 0 0 0 0 0 0 0 0 0 0 0 0 0 0 0 0 0 0 0 0 0 0 0 0 0 0 0 0 0 0 0 0 0 0 0 0 0 0 0 0 0 0 0 0 0 0 0 0 0 0 0 0 0 0 0 0 0 0 0 0 0 0 0 0 0 0 0 0 0 0 0 0 0 0 0 0 0 0 0 0 0 0 0 0 0 0 0 0 0 0 0 0 0 0 0 0 0 0 0 0 0 0 0 0 0 0 0 0 0 0 0 0 0 0 0 0 0 0 0 0 0 0 0 0 0 0 0 0 0 0 0 0 0 0 0 0 0 0 0 0 0 0 0 0 0 0 0 0 0 0 0 0 0 0 0 0 0 0 0 0 0 0 0 0 0 0 0 0 0 0 0 0 0 0 0 0 0 0 0 0 0 0 0 0 0 0 0 0 0 0 0 0 0 0 0 0 0 0 0 0 0 0 0 0 0 0 0 0 0 0 0 0 0 0 0 0 0 0 0 0 0 0 0 0 0 0 0 0 0 0 0 0 0 0 0 0 0 0 0 0 0 0 0 0 0 0 0 0 0 0 0 0 0 0 0 0 0 0 0 0 0 0 0 0 0 0 0 0 0 0 0 0 0 0 0 0 0 0 0 0 0 0 0 0 0 0 0 0 0 0 0 0 0 0 0 0 0 0 0 0 2 0 0 0 0 0 0 0 0 0 0 0 0 0 0 0 0 0 0 0 0 0 0 0 0 0 0 0 0 0 0 0 0 0 0 0 0 0 1 0 0 0 0 0 0 0 0 0 0 0 0 0 0 0 0 0 1 0 0 0 1 0 0 0 0 0 0 0 0 0 0 1 0 0 0 0 0 0 0 0 0 0 0 0 0 0 0 0 0 0 0 0 0 0 0 0 0 0 0 0 0 0 0 0 0 0 0 0 0 0 0 0 0 0 0 0 0 0 0 0 0 0 0 0 0 0 0 0 0 0 0 0 0 0 0 0 0 0 0 0 0 0 0 0 0 0 0 0 0 0 0 0 0 0 0 0 0 0 0 0 0 0 0 0 0 0 0 0 0 0 0 0 0 0 0 0 0 0 0 0 0 0 0 0 0 0 0 0 0 0 0 0 0 0 0 0 0 0 0 0 0 0 0 0 0 0 0 0 0 0 0 0 0 0 0 0 0 0 0 0 0 0 0 0 0 0 0 0 0 0 0 0 0 0 0 0 0 0 0 0 0 0 0 0 0 0 0 0 1 0 0 0 0 3 0 0 0 0 0 0 0 0 0 0 0 0 0 0 0 0 0 0 0 0 0 0 0 0 0 0 0 0 0 0 0 0 0 0 0 0 0 0 0 0 0 0 0 0 0 0 0 0 0 0 0 0 0 0 0 0 0 0 0 0 0 0 0 0 0 0 0 0 0 0 0 0 0
Manes.16G055600.v6.1 0 0 0 0 0 0 0 0 0 0 0 0 1 0 0 0 0 0 0 0 0 0 0 0 0 0 0 0 0 0 0 0 0 0 0 0 0 3 0 0 0 0 0 0 0 0 0 2 0 0 0 0 0 0 0 0 0 0 0 0 0 0 0 0 0 0 0 0 0 0 0 0 0 0 0 0 0 3 0 0 0 0 0 0 0 0 0 0 0 0 0 0 0 0 0 0 0 0 0 0 0 0 1 1 0 0 0 0 2 0 0 0 0 0 0 0 0 0 0 0 0 0 0 1 0 0 0 0 0 0 0 0 0 1 0 0 0 0 3 0 0 0 0 0 0 0 0 0 0 0 0 0 0 1 0 0 0 0 0 0 0 0 0 0 0 0 0 0 0 0 0 0 0 0 0 0 0 0 1 0 0 0 0 0 0 0 0 0 0 0 0 0 0 0 0 0 0 0 0 0 0 0 0 0 0 0 0 0 0 1 0 0 0 0 0 0 0 0 0 8 0 0 0 0 0 0 0 0 0 0 0 0 0 0 2 0 0 0 0 0 0 0 0 0 6 0 0 0 0 0 0 0 0 0 0 0 0 0 0 0 0 0 0 0 0 0 0 0 0 0 0 0 0 0 0 0 0 0 0 0 1 0 0 0 0 5 0 0 0 0 2 0 0 0 0 4 0 0 0 0 5 0 0 0 0 0 0 0 0 0 0 0 0 0 0 1 0 0 0 0 0 0 0 0 0 0 0 0 0 0 2 0 0 0 0 0 0 0 0 0 1 0 0 0 0 0 0 0 0 0 0 0 0 0 0 0 0 0 0 0 0 0 0 0 0 6 0 0 0 0 3 0 0 0 0 0 1 0 0 0 0 0 0 0 0 0 0 0 0 0 0 0 0 0 0 0 0 0 0 0 0 2 0 0 0 0 0 0 0 0 0 0 0 0 0 0 0 0 0 0 0 6 0 0 0 0 0 0 0 0 0 10 0 0 0 0 0 0 0 0 0 0 0 0 0 0 0 0 0 0 0 0 0 0 0 0 7 0 0 0 0 0 0 0 0 0 0 0 0 1 0 0 1 0 0 0 0 0 0 0 0 0 0 0 0 0 0 3 0 0 0 0 1 0 0 0 0 0 0 0 0 0 1 0 0 0 0 0 0 0 0 0 1 0 0 0 0 0 0 0 0 0 0 0 0 0 0 1 0 0 0 0 0 0 0 0 0 0 0 0 0 0 1 0 0 0 0 0 0 0 0 0 0 0 0 0 0 0 0 0 0 0 0 0 0 0 0 0 4 0 0 0 0 0 0 0 0 0 0 0 0 0 0 0 0 0 0 0 1 0 0 0 0 0 0 0 0 0 2 0 0 0 0 2 0 0 0 0 0 0 0 0 0 0 0 0 0 0 0 0 0 0 0 0 0 0 0 0 0 0 0 0 0 0 0 0 0 0 0 0 0 0 0 1 0 0 0 0 0 0 0 0 0 1 0 0 0 0 1 0 0 0 0 0 0 0 0 0 0 0 0 0 0 0 0 0 0 0 0 7 0 0 0 0 0 0 0 0 0 0 0 0 0 0 0 0 0 0 0 0 0 0 0 0 0 0 0 0 0 0 0 0 0 0 0 0 0 0 0 0 0 0 0 0 0 0 0 0 0 2 0 0 0 0 0 0 0 0 0 0 0 0 0 0 0 0 0 0 0 0 0 0 0 0 3 0 0 0
Manes.16G055700.v6.1 37 8 110 132 134 64 56 65 86 40 108 79 66 20 146 70 89 11 41 16 79 102 92 102 52 26 88 24 31 58 17 101 71 68 66 67 105 38 18 185 75 130 49 29 54 24 85 47 64 63 50 193 63 183 45 64 168 82 46 50 23 69 34 2 49 14 58 58 83 46 39 160 38 5 1 54 125 116 42 74 64 78 34 121 17 24 43 51 149 63 25 128 96 111 0 64 96 188 108 239 69 61 110 55 2 98 78 187 100 37 46 48 164 21 3 11 99 88 60 17 74 88 156 25 121 66 33 78 7 65 54 6 131 98 49 45 36 120 76 67 90 163 138 126 65 22 48 211 91 9 45 50 119 55 77 186 100 162 89 126 65 42 140 72 74 91 13 157 0 65 61 44 86 94 135 72 51 89 119 0 43 114 167 84 157 75 38 94 78 192 36 81 23 209 138 153 54 52 166 135 134 105 109 239 41 198 116 25 198 151 84 83 61 212 120 219 234 63 28 160 141 145 63 211 224 85 11 28 11 136 148 272 61 37 131 120 116 83 104 137 64 84 150 103 119 103 78 74 158 163 66 85 102 156 137 99 4 37 67 101 34 122 69 179 178 68 152 98 137 78 137 138 96 96 63 166 146 1 10 169 139 109 76 118 117 122 63 83 70 107 41 107 40 67 82 138 11 138 49 119 132 112 68 75 91 69 103 84 79 77 64 138 189 44 63 92 86 80 47 51 64 39 96 97 150 143 75 143 109 115 130 146 1 38 191 158 115 102 45 168 105 7 67 18 129 127 91 167 56 209 42 108 74 65 109 166 68 204 114 70 98 214 83 34 326 186 76 98 70 96 120 82 68 141 58 338 251 150 150 190 79 168 356 87 139 286 51 184 131 117 161 1 185 3 43 12 267 243 94 74 287 113 59 52 64 192 75 104 101 47 94 80 94 157 117 231 120 40 83 68 244 158 44 133 168 186 110 173 168 71 134 112 136 170 65 70 154 138 66 41 148 104 73 91 56 153 49 80 19 107 122 75 93 111 149 93 107 203 129 79 107 54 316 123 165 112 129 129 156 294 40 97 118 111 62 100 177 2 278 65 85 239 31 68 52 35 2 95 90 145 77 169 69 157 110 74 128 61 92 36 63 158 84 83 127 62 75 97 113 78 144 138 69 91 88 46 199 119 82 72 239 98 295 73 86 106 94 109 88 60 56 73 84 86 90 49 95 31 50 60 97 135 92 147 90 158 134 113 91 79 28 132 125 89 10 67 251 112 49 68 66 111 313 132 100 127 44 102 66 100 25 36 1 87 47 51 78 14 28 33 25 42 110 22 111 82 17 30 60 90 25 55 168 79 38 58 31 60 76 53 64 15 62 113 46 17 44 122 68 53 30 51 87 75 41 67 89 1 50 112 53 94 99 99 49 61 7 1 20 33 5 29 82 46 48 63 8 58 5 129 88 67 93 43 97 32 35 150 52 26 16 39 121 84 196 42 36 1 16 304 32 134 54 115 191 157 56 57 38 158 64 89 23 57 70 102 154 78 89 139 68 93 88 163 108 69 3 58 4 50 4 30 47 107 117 167 79 59 116 18 125 195 82 74 124 25 63 23 137 91 75 80 48 61 148 160 100 50 109 95 189 139 23 72 21 97 185 112 106 83 28 65 102 128 0 65 109 91 69 85 67 174 49 136 131 9 34 61 207 121 15 96 74 154 90 131 67 70
Manes.16G055800.v6.1 34 3 37 13 41 55 23 22 18 10 48 33 21 5 25 67 30 1 7 5 75 22 28 47 17 33 26 23 13 12 42 9 16 10 9 80 35 16 16 41 64 34 15 5 11 44 18 23 13 9 75 28 21 19 2 70 24 27 21 11 37 24 32 1 10 59 15 18 17 16 48 33 18 1 1 47 35 31 7 34 47 15 17 15 5 20 25 22 19 22 74 27 46 11 0 13 55 72 34 44 5 36 27 35 1 12 55 62 49 10 6 51 49 5 1 3 146 25 20 18 26 43 34 7 27 7 13 38 2 23 7 64 43 23 7 6 111 41 39 19 15 249 50 37 26 14 52 39 18 0 8 54 44 19 20 47 49 42 34 31 1 112 27 7 9 19 15 22 0 14 7 82 34 41 30 20 86 39 36 0 24 104 58 49 34 15 117 54 19 18 19 28 128 32 58 28 9 177 37 61 28 12 167 83 17 29 10 189 32 34 9 17 182 30 45 36 25 206 11 77 25 12 145 40 86 12 1 167 5 46 10 40 261 46 36 20 15 72 18 34 14 10 153 23 75 20 6 74 26 58 8 19 57 43 48 16 0 83 34 55 9 15 74 37 83 7 12 73 44 52 17 13 48 22 39 10 25 3 16 41 46 17 6 206 39 89 35 17 126 57 19 26 8 117 30 56 2 36 81 43 60 23 16 88 37 17 9 31 61 25 28 27 40 120 23 39 11 18 96 15 32 20 36 109 44 32 7 14 103 35 42 28 0 125 45 46 43 18 89 50 31 1 11 131 32 35 17 22 171 56 23 35 14 225 31 27 24 19 100 36 60 52 21 151 61 51 17 21 121 17 37 10 6 24 62 69 47 31 34 170 20 32 60 18 177 72 31 17 34 89 27 4 21 0 168 0 34 38 25 98 59 57 5 5 127 47 35 7 16 84 14 33 26 38 88 47 50 4 14 97 48 76 10 32 242 52 45 18 32 85 49 88 48 66 107 20 50 41 21 96 38 41 16 11 103 90 16 7 1 176 39 36 4 12 77 29 44 23 18 90 38 34 42 28 222 46 38 31 35 92 48 40 59 53 17 89 46 4 54 16 57 47 19 24 15 88 0 59 8 23 50 38 41 21 9 70 50 28 31 20 71 34 39 12 33 123 24 19 23 11 108 33 25 21 15 82 50 48 17 26 226 39 48 14 33 115 30 54 10 7 63 43 44 20 18 108 38 19 5 43 47 28 18 17 16 75 42 33 11 31 20 58 42 12 2 47 117 37 14 12 49 38 62 14 18 52 50 17 44 14 10 45 1 16 16 14 36 5 12 17 8 47 36 25 23 29 36 24 17 13 5 26 22 21 4 9 45 23 17 8 51 50 40 51 11 6 51 24 26 10 7 80 26 18 11 14 72 0 26 19 15 38 21 42 17 15 9 1 18 15 1 27 19 24 15 28 8 22 1 17 6 32 36 28 15 3 43 49 34 7 9 23 27 27 20 2 57 1 10 47 6 15 20 51 62 34 12 99 10 57 13 15 21 33 39 11 28 66 41 62 6 22 97 52 39 14 0 107 1 35 1 19 67 32 17 44 22 86 48 15 23 53 112 41 37 3 23 29 60 50 14 8 78 19 81 56 7 19 46 26 28 37 56 42 15 33 40 33 11 26 8 6 112 30 0 3 10 53 30 42 9 40 69 12 45 6 16 80 42 24 4 25 114 36 34 32 15 34
Manes.16G055900.v6.1 26 11 43 76 56 32 45 65 55 35 39 28 47 19 51 45 93 15 75 6 29 21 60 119 72 26 107 32 29 76 38 35 45 46 31 41 91 34 24 59 39 111 49 83 52 50 64 43 43 54 39 69 28 104 40 31 119 59 64 61 11 45 39 2 27 26 40 33 87 50 53 82 48 4 4 49 49 78 37 34 21 67 29 83 24 27 80 59 106 59 38 77 62 75 3 47 42 67 59 78 46 45 44 39 4 52 44 58 41 39 95 24 42 7 0 27 62 118 60 80 123 50 74 10 116 60 25 34 0 85 34 21 73 61 22 42 30 64 49 110 98 108 56 101 29 57 40 71 116 3 62 41 62 62 81 85 29 65 53 56 54 59 28 71 83 73 22 56 0 39 51 36 46 57 23 66 25 75 51 0 65 60 122 133 155 62 62 97 27 91 50 87 46 75 230 210 114 79 114 126 122 119 67 70 56 75 126 59 104 159 65 95 43 76 93 189 109 68 11 128 110 92 44 87 134 80 8 20 2 124 169 85 58 37 103 99 110 41 77 120 77 53 105 51 96 95 51 63 79 92 85 64 36 115 116 76 2 45 40 73 86 62 51 125 78 75 79 39 77 59 94 69 59 61 87 105 86 2 48 65 71 66 62 81 69 84 91 73 87 97 52 82 59 67 67 104 74 70 71 104 67 54 46 53 74 65 96 71 59 40 108 145 147 49 39 138 109 59 52 49 54 49 78 79 89 123 49 73 78 57 88 77 2 36 86 80 67 104 49 62 73 1 126 47 75 117 157 130 50 71 35 73 96 67 59 120 67 113 53 58 63 107 15 90 76 88 107 114 54 74 95 108 84 102 27 59 122 93 126 109 56 88 77 100 76 91 31 125 123 50 88 1 115 28 66 0 113 121 79 40 42 47 101 58 48 76 51 108 113 65 33 111 88 130 40 67 96 70 104 22 37 133 55 67 106 89 82 168 86 37 28 121 171 75 59 40 105 151 113 61 127 31 112 63 34 113 32 83 15 101 68 100 142 85 66 30 93 141 95 54 89 64 104 75 75 54 94 154 70 120 41 76 92 103 107 80 81 8 103 80 52 133 14 112 54 17 0 62 84 54 49 94 93 60 46 59 65 73 57 28 42 61 59 56 74 57 42 42 109 66 55 66 71 55 60 43 123 103 28 70 112 73 119 134 91 54 55 62 41 87 26 48 40 58 43 38 72 57 43 56 41 86 93 92 100 72 81 61 39 52 31 39 87 145 25 16 82 101 134 76 31 36 179 92 53 82 70 86 83 137 105 84 5 93 375 127 71 67 37 111 108 32 99 43 64 91 29 44 139 101 70 52 44 42 220 98 52 35 90 126 79 26 116 128 126 52 65 114 79 107 113 54 89 168 66 94 103 2 86 89 127 87 140 93 140 101 39 4 34 46 3 23 87 44 75 55 9 129 11 116 58 39 105 56 127 117 52 174 70 170 44 41 111 56 83 39 19 0 17 75 77 94 48 71 111 105 76 99 127 116 88 130 34 125 158 171 151 45 120 99 274 102 80 72 78 104 5 44 1 49 8 125 62 58 78 58 80 58 63 63 55 71 87 91 82 66 66 45 46 111 114 90 65 39 119 62 234 27 59 74 59 88 39 64 2 155 85 47 70 97 176 148 93 124 4 133 84 43 83 56 107 152 53 171 73 174 57 36 54 117 104 116 86 120 40 192 128 122
Manes.16G056000.v6.1 23792 353 4870 320 144 9726 1753 1809 234 31 14056 1274 2141 153 104 11714 1096 601 152 179 11617 966 2929 219 187 8996 832 942 186 124 15978 839 2548 195 58 21721 1145 686 2121 95 12333 1351 1522 121 138 8200 1708 1206 137 122 13724 2302 1915 126 61 11290 1396 3029 2661 407 5095 2052 2447 77 92 22776 2218 2120 132 130 14981 4115 2798 82 121 16539 2162 1425 81 106 15750 999 1286 56 115 8173 2694 1411 166 172 12261 1236 1710 1263 29 218 29381 3706 6935 407 79 21308 3444 3736 152 44 27318 2594 3581 97 428 16686 2350 832 91 290 15174 1845 1947 59 45 23440 3011 1680 625 59 4600 3205 449 156 20 8148 4286 3466 72 41 15531 2929 3591 78 31 67353 2382 7274 71 69 13102 2650 4846 33 57 33028 2844 5819 117 104 21748 4835 4431 247 172 21139 2137 4063 75 102 6983 2637 94 222 32 21188 1805 7365 164 31 10466 1547 1966 12 19 21750 1563 2885 85 188 22468 1120 2368 111 27 6243 6559 1287 3463 295 96 23393 2076 4186 226 44 23885 1351 1427 245 117 21422 893 4421 225 234 16453 980 1148 189 33 29658 352 1883 243 51 7779 1463 2296 207 291 10557 209 3984 163 53 9800 1207 2363 87 79 32475 581 2024 66 152 44547 2938 3651 78 65 21623 1539 4130 155 226 31276 2313 4441 158 152 12937 695 3398 120 112 18068 470 1621 65 255 54267 2091 3161 123 42 20510 2143 2053 90 64 86 2451 2355 4446 356 171 18445 997 3139 679 279 20022 3009 2529 286 248 9146 923 3557 167 346 23616 2049 5978 635 33 11504 1683 2885 458 287 15540 3110 4148 497 199 11768 1330 2091 135 104 10543 1361 2438 274 185 11127 3020 3492 167 97 32063 3646 1784 542 48 16947 1765 5229 758 444 6665 2328 3225 139 162 19141 2086 4306 274 262 16118 2861 1866 244 195 26453 1964 5212 287 94 19294 1833 4703 348 124 18733 1433 3171 307 238 16802 1067 1545 138 244 75 12683 2021 3725 223 68 27640 128 4305 2629 63 26822 1932 1047 123 38 28901 1864 54 111 135 15876 108 2332 69 25 14694 2628 3179 197 94 6817 1908 2243 114 71 21104 732 3779 161 78 20081 1889 3755 150 70 19980 1271 1674 361 411 28705 1019 2028 52 163 6888 2422 3477 67 114 9606 2178 3603 163 106 16704 2243 2060 35 193 16078 4007 1463 232 193 9048 2368 5854 103 141 33605 1668 2023 54 30 17346 604 2255 113 141 14421 1719 4516 182 72 2969 17735 2608 4816 211 55 20976 4184 264 213 55 27178 3139 2129 93 13 11539 45 3671 111 129 11002 754 2800 61 30 12113 2263 2793 192 111 1975 1488 1466 66 53 17263 1126 2331 119 20 21938 1367 3426 120 38 13593 2420 2494 80 78 24604 1693 4007 60 70 6845 2331 2165 106 108 21391 3335 2937 160 116 34689 2097 3643 57 244 19184 1902 2984 173 55 17636 2616 3979 27 21 2217 3102 4591 81 24 25250 3535 2721 63 132 23789 2497 16052 64 85 3601 15324 1556 2973 272 55 14272 212 1905 166 61 15723 337 1883 138 75 21247 1662 3968 1565 157 5927 1916 1208 241 350 11440 1182 2445 142 115 15682 725 1241 131 13736 5228 1513 7250 150 979 11127 661 3574 134 133 15018 963 1535 607 885 11739 39 2545 118 1018 6461 1308 1012 68 318 630 134 1335 476 82 16224 1448 4730 93 143 1265 753 358 147 137 16654 1320 4105 831 137 10689 2405 3455 100 226 11815 2456 4104 302 141 4223 50 3022 167 361 473 11584 1815 4017 193 53 15483 1153 3769 121 48 8418 1312 4071 158 25 16188 1509 2150 117 160 13888 2747 6697 152 38 4714 34 1046 135 65 12562 1203 2514 101 40 18264 1109 1384 97 70 6605 1594 2585 78 78 8020 2225 5398 91 69 29087 759 3171 125 68 6066 2105 3840 44 148 9546 2485 1237 205 93 18720 1733 1470 24 77 14101 997 139 83 69 21265 1749 2233 46 36 19360 1132 3446 24 20 20081 1212 3469 75 134 17377 990 1444 29 31 1478
Manes.16G056100.v6.1 0 0 0 0 0 0 0 0 0 0 0 0 0 0 0 0 0 0 0 0 0 0 0 0 0 0 0 0 0 0 0 0 0 0 0 0 0 0 0 0 0 0 0 0 0 0 0 0 0 0 0 0 0 0 0 0 0 0 0 0 0 0 0 0 0 0 0 0 0 0 0 0 0 0 0 0 0 0 0 0 0 0 0 0 0 0 0 0 0 0 0 0 0 0 0 0 0 0 0 0 0 0 0 0 0 0 0 0 0 0 0 0 0 0 0 0 0 0 0 0 0 0 0 0 0 0 0 0 0 0 0 0 0 0 0 0 0 0 0 0 0 0 0 0 0 0 0 0 0 0 0 0 0 0 0 0 0 0 0 0 0 0 0 0 0 0 0 0 0 0 0 0 0 0 0 0 0 0 0 0 0 0 0 0 0 0 0 0 0 0 0 0 0 0 0 0 0 0 0 0 0 0 0 0 0 0 0 0 0 0 0 0 0 0 0 0 0 0 0 0 0 0 0 0 0 0 0 0 0 0 0 0 0 0 0 0 0 0 0 0 0 0 0 0 0 0 0 0 0 0 0 0 0 0 0 0 0 0 0 0 0 0 0 0 0 0 0 0 0 0 0 0 0 0 0 0 0 0 0 0 0 0 0 0 0 0 0 0 0 0 0 0 0 0 0 0 0 0 0 0 0 0 0 0 0 0 0 0 0 0 0 0 0 0 0 0 0 0 0 0 0 0 0 0 0 0 0 0 0 0 0 0 0 0 0 0 0 0 0 0 0 0 0 0 0 0 0 0 0 0 0 0 0 0 0 0 0 0 0 0 0 0 0 0 0 0 0 0 0 0 0 0 0 0 0 0 0 0 0 0 0 0 0 0 0 0 0 0 0 0 0 0 0 0 0 0 0 0 0 0 0 0 0 0 0 0 0 0 0 0 0 0 0 0 0 0 0 0 0 0 0 0 0 0 0 0 0 0 0 0 0 0 0 0 0 0 0 0 0 0 0 0 0 0 0 0 0 0 0 0 0 0 0 0 0 0 0 0 0 0 0 0 0 0 0 0 0 0 0 0 0 0 0 0 0 0 0 0 0 0 0 0 0 0 0 0 0 0 0 0 0 0 0 0 0 0 0 0 0 0 0 0 0 0 0 0 0 0 0 0 0 0 0 0 0 0 0 0 0 0 0 0 0 0 0 0 0 0 0 0 0 0 0 0 0 0 0 0 0 0 0 0 0 0 0 0 0 0 0 0 0 0 0 0 0 0 0 0 0 0 0 0 0 0 0 0 0 0 0 0 0 0 0 0 0 0 1 0 0 0 0 0 0 0 0 0 0 0 0 0 0 0 0 0 0 0 0 0 0 0 0 0 0 0 0 0 0 0 0 0 0 0 0 0 0 0 0 0 0 0 0 0 0 0 0 0 0 0 0 0 0 0 0 0 0 0 0 0 0 0 0 0 0 0 0 0 0 0 0 0 0 0 0 0 0 0 0 0 0 0 0 0 0 0 0 0 0 0 0 0 0 0 0 0 0 0 0 0 0 0 0 0 0 0 0 0 0 0 0 0 0 0 0 0 0 0 0 0 0 0 0 0 0 0 0 0 0 0 0 0 0 0 0 0 0 0 0 0 0 0 0 0 0 0 0 0 0 0 0 0 0 0 0 0 0 0 0 0 0 0 0 0 0 0 0 0 0 0 0 0 0 0 0 0 0 0 0 0
Manes.16G056200.v6.1 0 0 0 0 0 0 0 0 0 0 0 0 0 0 0 0 0 0 0 0 0 0 0 0 0 0 0 0 0 0 0 0 0 0 0 0 0 0 0 0 0 0 0 0 0 0 0 0 0 0 0 0 0 0 0 0 0 0 0 0 0 0 0 0 0 0 0 0 0 0 0 0 0 0 0 0 0 0 0 0 0 0 0 0 0 0 0 0 0 0 0 0 0 0 0 0 0 0 0 0 0 0 0 0 0 0 0 0 0 0 0 0 0 0 0 0 0 0 0 0 0 0 0 0 0 0 0 0 0 0 0 0 0 0 0 0 0 0 0 0 0 0 0 0 0 0 0 0 0 0 0 0 0 0 0 0 0 0 0 0 0 0 0 0 0 0 0 0 0 0 0 0 0 0 0 0 0 0 0 0 0 0 0 0 0 0 0 0 0 0 0 0 0 0 0 0 0 0 0 0 0 0 0 0 0 0 0 0 0 0 0 0 0 0 0 0 0 0 0 0 0 0 0 0 0 0 0 0 0 0 0 0 0 0 0 0 0 0 0 0 0 0 0 0 0 0 0 0 0 0 0 0 0 0 0 0 0 0 0 0 0 0 0 0 0 0 0 0 0 0 0 0 0 0 0 0 0 0 0 0 0 0 0 0 0 0 0 0 0 0 0 0 0 0 0 0 0 0 0 0 0 0 0 0 0 0 0 0 0 0 0 0 0 0 0 0 0 0 0 0 0 0 0 0 0 0 0 0 0 0 0 0 0 0 0 0 0 0 0 0 0 0 0 0 0 0 0 0 0 0 0 0 0 0 0 0 0 0 0 0 0 0 0 0 0 0 0 0 0 0 0 0 0 0 0 0 0 0 0 0 0 0 0 0 0 0 0 0 0 0 0 0 0 0 0 0 0 0 0 0 0 0 0 0 0 0 0 0 0 0 0 0 0 0 0 0 0 0 0 0 0 0 0 0 0 0 0 0 0 0 0 0 0 0 0 0 0 0 1 0 0 0 0 0 0 0 0 0 0 0 0 0 1 0 0 0 0 0 0 0 0 0 0 0 0 0 0 0 0 0 0 0 0 0 0 0 0 0 0 0 0 0 0 0 0 0 0 0 0 0 0 0 0 0 0 0 0 0 0 0 0 0 0 0 0 0 0 0 0 0 0 0 0 0 0 0 0 0 0 0 0 0 0 0 0 0 0 0 0 0 0 0 0 0 0 0 0 0 0 0 0 0 0 0 0 0 0 0 0 0 0 0 0 0 0 0 0 0 0 0 0 0 0 0 0 0 0 1 0 0 0 0 0 0 0 0 0 0 0 0 0 0 0 0 0 0 0 0 0 0 0 0 0 0 0 0 0 0 0 0 0 0 0 0 0 0 0 0 0 0 0 0 0 0 0 0 0 0 0 0 0 0 0 0 0 0 0 0 0 0 0 0 0 0 0 0 0 0 0 0 0 0 0 0 0 0 0 0 0 0 0 0 0 0 0 0 0 0 0 0 0 0 0 0 0 0 0 0 0 0 0 0 0 0 0 0 0 0 0 0 0 0 0 0 0 0 0 0 0 0 0 0 0 0 0 0 0 0 0 0 0 0 0 0 0 0 0 0 0 0 0 0 0 0 0 0 0 0 0 0 0 0 0 0 0 0 0 0 0 0 0 0 0 0 0 1 0 0 1 0 0 0 0 0 0 0 0 0 0 0 0 0 0 0 0 0 0 0
Manes.16G056300.v6.1 0 0 0 0 0 0 0 0 0 0 0 0 0 0 0 0 0 0 0 0 0 0 0 0 0 0 0 0 0 0 0 0 0 0 0 0 0 0 0 0 0 0 0 0 0 0 0 0 0 0 0 0 0 0 0 0 0 0 0 0 0 0 0 0 0 0 0 0 0 0 0 0 0 0 0 0 0 0 0 0 0 0 0 0 0 0 0 0 0 0 0 0 0 0 0 0 0 0 0 0 0 0 0 0 0 0 0 0 0 0 0 0 0 0 0 0 0 0 0 0 0 0 0 0 0 0 0 0 0 0 0 0 0 0 0 0 0 0 0 0 0 0 0 0 0 0 0 0 0 0 0 0 0 0 0 0 0 0 0 0 0 0 0 0 0 0 0 0 0 0 0 0 0 0 0 0 0 0 0 0 0 0 0 0 0 0 0 0 0 0 0 0 0 0 0 0 0 0 0 0 0 0 0 0 0 0 0 0 0 0 0 0 0 0 0 0 0 0 0 0 0 0 0 0 0 0 0 0 0 0 0 0 0 0 0 0 0 0 0 0 0 0 0 0 0 0 0 0 0 0 0 0 0 0 0 0 0 0 0 0 0 0 0 0 0 0 0 0 0 0 0 0 0 0 0 0 0 0 0 0 0 0 0 0 0 0 0 0 0 0 0 0 0 0 0 0 0 0 0 0 0 0 0 0 0 0 0 0 0 0 0 0 0 0 0 0 0 0 0 0 0 0 0 0 0 0 0 0 0 0 0 0 0 0 0 0 0 0 0 0 0 0 0 0 0 0 0 0 0 0 0 0 0 0 0 0 0 0 0 0 0 0 0 0 0 0 0 0 0 0 0 0 0 0 0 0 0 0 0 0 0 0 0 0 0 0 0 0 0 0 0 0 0 0 0 0 0 0 0 0 0 0 0 0 0 0 0 0 0 0 0 0 0 0 0 0 0 0 0 0 0 0 0 0 0 0 0 0 0 0 0 0 0 0 0 0 0 0 0 0 0 0 0 0 0 0 0 0 0 0 0 0 0 0 0 0 0 0 0 0 0 0 0 0 0 0 0 0 0 0 0 0 0 0 0 0 0 0 0 0 0 0 0 0 0 0 0 1 0 0 0 0 0 0 0 0 0 0 0 0 0 0 0 0 0 0 0 0 0 0 0 0 0 0 0 0 0 0 0 0 0 0 0 0 0 0 0 0 0 0 0 0 0 0 0 0 0 0 0 0 0 0 0 0 0 0 0 0 0 0 0 0 0 0 0 0 0 0 0 0 0 0 0 0 0 0 0 0 0 0 0 0 0 0 0 0 0 0 0 0 0 0 0 0 0 0 0 0 0 0 0 0 0 0 0 0 0 0 0 0 0 0 0 0 0 0 0 0 0 0 0 0 0 0 0 0 0 0 0 0 0 0 0 0 0 0 0 0 0 0 0 0 0 0 0 0 0 0 0 0 0 0 0 0 0 0 0 0 0 0 0 0 0 0 0 0 0 0 0 0 0 0 0 0 0 0 0 0 0 0 0 0 0 0 0 0 0 0 0 0 0 0 0 0 0 0 0 0 0 0 0 0 0 0 0 0 0 0 0 0 0 0 0 0 0 0 0 0 0 0 0 0 0 0 0 0 0 0 0 0 0 0 0 0 0 0 0 0 0 0 0 0 0 0 0 0 0 0 0 0 0 0 0 0 0 0 0 0 0 0 0 0 0 0 0 0 0 0
Manes.16G056400.v6.1 2 0 2 5 0 0 0 0 0 0 0 0 0 6 1 0 0 0 0 0 3 2 3 4 2 0 0 0 0 0 0 0 0 0 0 3 8 1 0 0 0 0 0 0 0 1 0 0 0 0 0 3 1 3 0 0 1 0 0 0 0 0 0 0 0 0 0 0 0 0 0 0 0 0 0 0 0 0 0 0 0 0 0 0 0 0 0 0 0 0 0 0 0 0 0 0 0 0 0 0 0 0 0 0 0 0 0 7 9 3 2 1 5 3 0 0 0 0 0 0 0 0 0 0 4 0 0 0 0 0 1 0 0 0 0 0 5 0 0 0 0 5 4 0 1 2 3 3 2 0 2 0 1 0 0 0 0 1 2 2 2 4 2 0 1 0 1 3 0 8 2 1 1 3 0 2 0 0 0 0 0 0 0 0 0 0 0 0 0 0 0 1 0 0 0 0 0 0 0 0 0 0 3 1 2 1 1 0 0 0 0 0 0 0 0 0 0 0 0 0 0 0 0 0 0 0 0 0 0 0 0 0 0 0 0 0 0 0 0 1 0 0 0 0 0 0 0 0 0 0 0 0 0 0 0 0 0 0 0 0 0 0 0 0 0 0 0 0 0 0 0 0 0 0 0 0 0 0 0 0 0 0 0 0 0 0 0 0 1 0 0 0 0 0 0 0 0 0 0 0 4 2 1 0 0 0 0 0 0 0 0 0 0 0 0 0 0 0 0 0 0 0 0 0 5 4 0 1 2 7 4 1 0 1 2 0 0 0 0 0 0 0 0 0 0 0 0 0 0 0 0 0 0 0 0 0 0 0 7 0 13 0 0 0 0 0 0 0 1 0 1 1 1 2 0 0 0 0 1 2 0 1 0 0 0 0 0 0 0 0 0 0 0 0 0 0 0 0 0 0 0 0 2 0 0 0 0 0 0 0 0 0 0 0 0 2 0 6 0 0 0 0 0 0 0 0 0 0 0 0 6 10 6 1 0 0 0 0 0 0 0 0 0 0 0 0 0 0 0 0 0 0 0 0 0 0 0 0 0 0 0 0 0 0 1 2 0 4 0 0 0 0 0 0 0 3 3 0 0 0 0 0 0 0 0 2 0 4 1 1 0 0 0 0 0 0 0 0 0 0 0 0 0 0 0 0 0 0 0 0 0 0 0 0 0 0 0 0 0 0 2 2 3 1 0 0 0 0 0 0 0 0 1 0 0 0 4 2 0 1 0 0 0 0 0 0 0 0 0 0 0 0 0 0 0 0 0 0 0 0 0 0 0 0 0 5 0 0 0 0 0 0 0 0 1 0 0 0 0 0 0 1 1 0 4 0 0 0 0 0 0 3 7 6 7 2 1 0 3 0 3 0 0 0 0 0 0 0 0 0 0 0 0 0 0 0 0 0 0 0 0 0 0 0 0 0 0 0 0 0 0 0 0 0 0 0 0 0 0 0 0 2 0 0 0 0 0 0 1 0 0 0 4 5 4 1 0 0 0 1 0 0 0 0 0 1 0 0 0 0 0 0 0 0 0 0 0 0 0 0 0 0 0 0 0 0 0 0 0 0 0 0 0 0 0 0 0 2 2 0 0 1 0 0 0 0 0 0 0 0 0 0 0 9 3 0 1 0 0 1 0 1 0 0 0 0 0 2 4 4 0 0 0 0 0 0 0 0 0 0 0 0 0 0 0 0 0 0 0 0 0 0 0 0 0 0 0 1
Manes.16G056500.v6.1 1 0 0 0 0 2 0 0 0 0 0 0 0 0 0 0 0 0 0 0 1 1 1 0 0 0 0 0 0 0 0 0 0 0 0 1 0 1 0 0 0 0 0 0 0 1 0 0 0 0 0 1 1 0 0 0 0 0 0 0 0 0 0 0 0 0 0 1 0 0 0 0 0 0 0 0 0 0 0 0 0 0 0 0 0 0 0 0 0 0 0 0 1 0 0 0 0 0 2 2 0 0 0 0 0 0 2 2 0 0 0 1 1 0 0 0 1 0 0 0 0 0 0 0 2 0 0 2 0 0 0 0 0 0 0 0 0 0 0 0 0 2 0 0 1 0 2 2 1 0 0 0 0 0 0 0 1 1 1 1 0 1 0 2 0 0 0 0 0 0 0 0 1 1 1 0 0 0 2 0 0 0 0 0 0 1 1 1 1 0 1 0 1 0 0 0 0 4 0 0 0 0 2 6 0 2 5 0 0 0 0 0 0 0 0 1 0 0 0 0 0 0 0 0 1 0 0 0 0 0 0 0 0 0 0 0 0 0 0 0 0 0 0 1 0 0 0 0 0 0 0 0 0 0 0 0 0 0 0 0 0 0 0 0 0 0 0 0 0 0 0 0 0 0 0 0 0 0 0 0 0 0 0 0 0 0 0 0 0 0 0 0 0 0 0 0 0 0 0 4 1 0 1 0 0 0 0 0 0 0 0 0 0 0 0 0 0 0 0 0 0 0 0 0 1 1 0 1 4 1 2 2 0 3 0 0 0 0 1 0 0 0 0 0 0 0 0 0 0 0 0 0 0 1 0 0 0 0 1 0 3 0 0 0 0 0 0 0 0 0 1 1 0 0 0 0 0 0 0 0 0 0 0 0 0 0 0 0 0 0 1 0 1 0 0 0 0 0 0 0 0 0 0 0 0 0 0 0 0 0 0 0 0 0 0 0 2 0 0 0 0 0 0 0 0 0 0 0 0 0 0 0 3 6 0 0 0 1 0 0 0 0 0 0 0 0 0 0 0 0 0 0 0 0 0 0 0 0 0 0 0 1 0 0 5 0 3 0 0 0 0 0 0 0 0 4 2 0 0 0 0 0 0 0 0 0 0 1 1 0 0 0 0 0 0 0 0 0 0 0 1 0 0 0 0 0 0 0 0 0 0 0 0 0 0 0 0 0 0 0 2 0 2 3 1 0 2 0 0 0 0 0 0 0 0 3 2 0 0 0 0 0 0 0 0 0 0 0 0 0 0 0 0 0 0 2 0 0 0 0 0 0 0 0 1 0 0 0 0 0 0 0 0 1 0 0 0 0 0 0 0 1 0 0 0 0 0 0 0 0 0 0 0 2 0 0 1 0 2 1 0 0 0 0 0 0 0 1 0 0 0 0 0 0 0 0 0 0 0 0 0 0 0 7 0 0 0 0 0 0 0 0 0 0 0 0 0 0 0 0 0 0 0 0 0 0 0 0 0 0 0 0 2 0 0 0 0 0 0 0 0 0 0 0 0 0 0 0 0 0 0 0 0 0 0 0 0 0 0 0 0 0 0 0 0 0 0 0 0 0 0 0 0 0 0 0 0 0 0 0 0 1 0 0 0 0 0 0 1 1 0 0 3 0 1 0 0 0 0 2 0 0 1 0 0 0 0 3 6 3 0 0 0 0 0 1 0 0 0 0 0 0 0 0 0 0 0 6 1 0 0 0 0 0 0 0 0 0
Manes.16G056600.v6.1 0 0 0 0 0 0 0 0 0 0 0 0 0 0 0 0 2 0 0 0 0 0 0 0 0 1 0 0 0 0 0 0 0 0 0 0 2 0 0 0 0 2 0 1 0 0 0 0 0 1 0 4 1 0 0 0 3 0 0 0 0 0 1 0 0 0 0 0 1 0 0 4 0 0 0 1 0 2 0 0 0 2 0 0 0 0 1 0 3 0 0 1 0 0 0 0 0 1 0 0 0 0 0 2 0 0 0 0 1 0 0 0 0 0 0 0 0 1 2 0 1 1 0 0 0 0 0 0 0 3 0 0 0 0 0 0 0 0 0 0 0 0 0 0 0 0 0 0 0 0 1 0 1 0 0 0 0 1 0 0 0 0 0 0 0 1 0 0 0 0 1 0 0 1 0 0 0 4 0 0 0 0 3 1 0 0 0 1 0 0 0 1 0 1 0 0 0 0 1 0 1 0 1 1 0 0 0 0 1 0 0 2 0 1 0 0 0 0 0 0 0 0 0 0 0 0 0 0 0 1 0 0 0 0 0 0 0 1 0 0 1 0 0 2 0 0 0 1 0 0 0 0 1 1 0 0 0 0 0 0 0 0 0 2 0 0 0 0 1 0 1 0 0 3 0 2 1 0 1 1 0 0 0 0 1 0 0 0 3 4 0 3 0 0 0 0 0 0 0 2 0 2 0 0 1 1 0 3 0 0 0 0 0 0 0 0 0 0 0 0 0 0 0 0 0 0 0 0 0 0 5 0 0 0 2 0 0 0 0 0 0 0 0 4 0 1 0 0 0 1 0 0 0 0 0 0 0 0 1 0 0 0 0 0 0 0 3 0 0 2 0 0 3 0 0 0 0 0 0 0 0 0 1 1 0 0 0 0 1 0 0 0 2 0 0 0 0 0 0 0 0 0 3 0 0 0 0 3 0 0 0 0 0 2 0 0 1 0 1 0 1 0 0 1 3 2 1 0 5 0 0 6 0 2 0 0 0 5 12 0 8 0 0 0 0 0 0 2 0 0 1 1 8 0 0 0 1 0 2 0 0 0 1 1 0 1 1 0 0 0 0 4 1 0 0 0 0 0 0 0 0 0 0 0 0 0 0 1 0 0 0 0 0 0 0 0 1 0 0 0 0 0 0 0 0 0 0 0 0 0 0 1 0 0 0 0 0 0 0 0 0 0 0 1 0 0 2 2 0 2 0 4 0 0 0 0 1 0 0 0 0 0 0 0 2 1 0 0 0 0 0 0 0 0 0 0 0 0 2 0 0 0 0 0 0 3 0 1 0 3 0 1 0 0 4 0 0 1 0 1 4 0 0 0 0 0 0 0 2 1 0 0 2 0 2 4 0 4 1 3 0 0 0 0 0 0 0 2 0 0 1 0 2 0 0 0 1 0 0 0 1 0 1 0 1 1 0 0 0 0 0 0 0 0 1 1 0 6 0 0 0 0 2 0 0 0 0 1 0 1 0 0 0 0 0 1 0 0 0 0 1 1 0 7 0 3 0 1 1 0 0 0 0 1 0 2 0 0 2 0 8 0 0 8 0 0 0 1 0 0 0 0 0 1 1 0 2 0 0 0 0 0 0 3 0 0 0 1 0 0 1 0 0 0 0 0 1 0 4 0 3 0 0 0 0 0 0 0 0 0 5 0 0 0 0 4 0 0 0 0 0 0 0 1 1 3 0 0 0 1 5 3 0 0 0 0 2 0
Manes.16G056700.v6.1 0 0 0 0 0 0 0 0 0 0 0 0 0 0 0 0 0 0 0 0 0 0 0 0 0 0 0 0 0 0 0 0 0 0 0 0 0 0 0 0 0 0 0 0 0 0 0 0 0 0 0 0 0 0 0 1 0 0 0 0 0 0 0 0 0 0 0 0 0 0 0 0 0 0 0 0 0 0 0 0 0 0 0 0 0 0 0 0 0 0 0 0 1 0 0 0 0 0 0 0 0 0 0 0 0 0 0 0 0 0 0 0 0 0 0 0 1 0 0 0 0 0 0 0 0 0 0 0 0 0 0 0 0 0 0 0 0 0 0 0 0 0 0 0 0 0 0 0 0 0 0 0 0 0 0 0 0 0 0 0 0 0 0 1 0 0 0 0 0 0 0 0 0 0 0 0 1 0 0 0 0 1 0 0 0 0 0 0 0 0 0 0 1 0 0 0 0 0 0 0 0 0 1 0 0 0 0 1 0 0 0 0 0 0 0 0 0 0 0 0 0 0 1 0 0 0 0 0 0 0 0 0 0 0 0 0 0 3 0 0 0 0 0 0 0 0 0 0 0 0 0 0 0 0 0 0 0 0 0 0 0 0 0 0 0 0 0 0 0 0 0 0 1 0 0 0 0 0 0 0 0 0 0 0 0 0 0 0 1 0 0 0 0 0 0 0 0 0 1 1 0 0 0 0 0 0 0 0 0 0 0 0 0 0 0 0 0 0 0 0 0 0 0 1 0 0 0 0 0 0 0 0 0 0 0 1 0 0 0 0 1 0 0 1 0 2 0 0 1 0 0 0 0 1 0 0 0 0 0 0 0 0 0 0 0 0 0 0 0 0 0 0 0 0 1 0 1 0 0 1 0 0 1 0 0 0 0 0 0 0 0 0 0 0 0 0 0 0 0 1 0 0 0 0 1 0 0 0 0 1 0 0 0 0 1 0 0 0 0 0 0 0 0 0 0 0 0 0 0 0 0 0 0 0 1 0 0 0 0 0 0 0 2 0 2 0 0 0 0 0 0 0 0 0 1 0 0 0 0 0 0 0 0 0 2 0 0 0 0 0 0 0 0 0 0 0 0 0 0 0 0 0 0 0 0 0 0 0 0 0 0 0 0 0 0 0 0 0 0 0 1 0 0 0 0 0 0 0 0 0 1 0 0 0 0 0 0 0 0 0 0 0 0 0 0 0 0 0 0 0 0 0 0 0 0 1 0 0 0 0 0 0 0 0 0 0 0 0 0 0 2 0 0 0 0 0 0 0 0 0 0 0 0 1 0 0 0 0 0 0 0 1 0 0 0 0 0 0 0 0 0 0 0 0 0 0 1 0 0 0 0 0 0 0 0 0 0 0 0 0 0 0 0 0 0 0 0 0 0 0 0 0 0 0 0 0 0 0 0 0 0 1 0 0 0 0 0 0 0 0 0 1 0 0 0 0 0 0 0 0 0 0 0 0 0 0 0 0 0 0 0 0 0 0 0 0 0 0 0 0 0 0 0 0 0 0 0 1 0 0 0 0 0 0 0 0 0 0 0 0 0 0 0 0 0 0 0 0 0 1 0 0 0 0 0 0 0 0 0 1 0 0 0 0 0 0 0 0 0 0 0 0 0 0 0 0 0 0 0 0 0 0 0 0 0 0 0 0 0 0 0 0 0 0 0 0 0 0 0 0 0 0 0 0 0 0 0 0 0 0 0 0 0 0 0 0 0 1
Manes.16G056800.v6.1 6 1 6 18 17 9 11 15 23 12 5 16 3 2 21 9 12 2 6 2 5 19 8 22 10 3 18 17 17 7 2 24 6 18 16 17 15 5 6 21 12 38 7 17 10 6 18 13 9 16 15 27 7 15 2 3 35 18 29 12 6 9 8 0 6 2 4 3 26 18 8 58 4 1 0 16 32 18 5 11 2 37 2 22 4 1 11 8 22 11 9 33 14 15 0 9 7 22 24 34 34 17 27 15 0 34 11 34 11 9 24 6 11 0 0 6 13 25 11 21 19 11 23 3 38 23 5 34 1 28 28 0 20 9 8 13 13 24 17 48 18 47 14 23 4 2 22 20 48 0 18 19 21 29 27 22 5 24 21 20 14 19 17 29 15 34 2 27 1 22 11 9 7 45 10 9 7 30 9 0 12 18 46 31 26 18 21 26 11 34 7 25 20 33 58 45 43 13 70 46 66 38 39 75 20 68 42 31 23 47 31 51 20 37 47 37 33 20 3 60 28 35 10 36 36 23 0 25 3 42 44 29 29 29 38 22 48 30 27 55 23 29 71 16 33 48 15 17 17 27 31 45 21 25 32 19 0 25 20 14 26 36 21 40 40 27 47 15 26 32 29 24 28 39 28 48 32 2 10 40 17 26 45 22 27 28 48 51 31 33 11 7 31 22 22 28 15 53 21 32 18 27 20 11 35 24 39 46 5 37 36 40 69 25 15 28 26 29 17 22 19 11 27 30 35 36 25 36 16 43 37 38 0 18 57 46 22 65 9 27 31 0 45 22 14 36 42 41 28 44 5 44 42 24 24 38 17 30 15 17 31 70 14 24 42 33 30 67 24 34 53 39 42 35 30 48 46 53 86 60 62 29 51 57 77 72 40 41 59 36 62 1 45 0 49 3 31 52 23 20 32 30 34 33 62 30 29 59 41 39 13 50 62 97 24 41 40 29 64 21 30 76 27 63 34 45 38 114 44 7 38 71 37 49 14 18 34 46 37 14 30 39 42 28 36 38 10 39 12 33 37 32 29 17 29 44 50 25 24 12 30 32 70 27 60 15 25 40 48 44 15 30 19 38 40 14 15 2 39 34 15 40 3 47 13 13 1 19 24 15 11 30 17 52 20 32 23 13 38 6 14 15 36 12 54 7 10 16 16 14 25 21 27 26 38 17 43 30 11 37 39 36 39 44 31 20 49 21 17 38 14 33 15 17 21 14 13 19 15 25 25 33 22 39 22 9 39 15 21 13 17 21 23 44 3 8 32 28 38 24 13 19 54 22 20 28 12 17 13 30 6 5 0 12 37 17 9 5 4 15 4 12 19 4 18 20 3 5 18 17 10 7 18 9 14 23 14 14 9 17 24 10 24 25 12 11 15 21 11 37 18 12 23 23 3 17 17 0 20 28 23 21 13 52 12 56 2 0 11 7 0 16 32 3 11 17 8 32 1 27 7 8 26 12 23 13 9 37 22 14 6 12 12 14 27 7 5 1 9 35 8 15 10 13 28 64 11 32 14 24 22 19 4 11 9 52 48 13 60 30 31 21 28 59 27 13 0 12 0 43 2 32 12 20 34 50 33 13 17 5 23 35 21 29 27 25 39 16 19 27 28 20 34 23 58 20 22 0 54 35 16 20 5 38 10 44 30 28 61 63 17 36 19 25 0 24 19 14 11 24 34 22 23 91 27 11 7 25 18 24 4 16 25 21 5 50 16 10
Manes.16G056900.v6.1 9 2 10 12 2 22 8 12 13 9 19 2 15 6 10 21 28 5 4 1 35 14 27 19 4 9 17 13 6 3 4 13 39 10 6 12 10 6 1 6 23 39 18 7 4 49 12 11 3 7 48 33 12 19 9 38 23 22 25 5 3 8 6 1 0 6 5 24 24 17 46 34 5 1 1 21 30 13 7 2 32 14 2 8 1 1 3 4 10 13 3 16 32 21 0 3 10 32 52 28 25 57 17 28 1 22 58 29 26 6 20 17 23 2 0 0 9 9 60 7 16 60 28 1 24 20 26 20 0 22 22 8 21 20 6 12 40 28 36 21 2 202 26 153 1 0 53 16 80 0 7 39 21 51 22 7 133 20 38 16 20 102 15 44 16 26 6 31 0 5 5 24 15 55 3 7 49 35 40 0 0 61 20 27 14 12 30 13 37 10 2 46 46 25 79 41 26 53 48 30 33 23 141 44 39 16 22 108 30 173 30 34 79 36 59 64 17 112 3 42 8 14 26 44 24 42 0 78 2 62 56 22 34 0 50 11 27 104 28 105 31 24 192 19 30 21 20 69 13 61 20 31 104 32 36 29 0 58 16 65 37 17 98 29 11 22 44 83 31 47 48 16 103 44 64 21 19 0 4 30 57 29 52 77 37 40 30 49 99 32 15 27 17 32 38 65 14 33 117 47 62 25 16 41 39 75 60 55 56 60 111 68 44 67 23 34 44 37 56 30 56 23 43 46 57 50 15 15 151 39 64 17 0 62 84 86 35 21 39 31 55 1 61 115 37 82 33 84 123 61 20 43 42 93 35 116 24 23 128 17 90 22 18 126 25 48 55 42 103 22 60 28 32 37 64 55 114 36 53 229 40 57 85 44 135 39 26 29 59 174 43 1 52 1 115 1 77 104 17 94 42 93 23 38 79 27 64 35 36 132 20 149 69 66 151 35 115 36 47 109 31 133 15 55 114 46 60 47 23 46 44 227 27 54 57 15 101 14 15 42 39 57 18 24 137 114 36 31 2 71 75 139 7 54 272 46 112 28 30 61 34 40 32 27 154 50 89 51 60 7 37 24 32 20 40 142 24 0 27 17 121 35 0 23 8 48 2 36 32 23 126 42 65 23 17 83 51 98 34 16 28 28 21 26 21 69 19 48 26 7 116 30 60 58 30 78 32 133 25 16 107 33 117 16 40 50 63 48 9 18 79 47 43 30 21 64 54 45 12 12 98 21 66 15 41 86 56 55 27 27 27 36 99 16 0 12 13 26 15 17 61 29 110 41 6 15 25 12 22 17 0 13 1 35 2 17 50 3 1 14 1 63 18 4 9 12 2 0 28 19 2 20 3 16 2 7 8 6 17 6 57 18 14 38 3 1 43 8 12 12 8 25 27 7 2 19 55 0 5 17 22 47 23 23 18 21 0 1 1 4 0 55 10 8 16 5 1 12 0 26 7 4 13 4 12 4 5 34 7 5 0 65 10 15 12 1 3 0 0 1 2 12 56 18 135 27 3 66 2 26 6 23 3 4 61 11 30 89 50 29 6 35 54 45 63 24 1 27 0 45 0 19 66 28 71 38 9 95 8 1 14 8 35 18 23 26 34 61 24 112 16 14 198 20 77 37 6 12 51 95 10 4 46 39 0 6 9 94 42 59 4 24 60 12 1 15 3 36 31 17 24 15 113 18 54 0 1 91 11 44 0 8 95 18 25 18 32 6
Manes.16G057000.v6.1 0 0 0 0 0 0 0 0 0 0 0 0 0 0 0 0 0 0 0 0 0 0 0 0 0 0 0 0 0 0 0 0 0 0 0 0 0 0 0 0 0 0 0 0 0 0 0 0 0 0 0 0 0 0 0 0 0 0 0 0 0 0 0 0 0 0 0 0 0 0 0 0 0 0 0 0 0 0 0 0 0 0 0 0 0 0 0 0 0 0 0 0 0 0 0 0 0 0 0 0 0 0 0 0 0 0 0 0 0 0 0 0 0 0 0 0 0 0 0 0 0 0 0 0 0 0 0 0 0 0 0 0 0 0 0 0 0 0 0 0 0 0 0 0 0 0 0 0 0 0 0 0 0 0 0 0 0 0 0 0 0 0 0 0 0 0 0 0 0 0 0 0 0 0 0 0 0 0 0 0 0 0 0 0 0 0 0 0 0 0 0 0 0 0 0 0 0 0 0 0 0 0 0 0 0 0 0 0 0 0 0 0 0 0 0 0 0 0 0 0 0 0 0 0 0 0 0 0 0 0 0 0 0 0 0 0 0 0 0 0 0 0 0 0 0 0 0 0 0 0 0 0 0 0 0 0 0 0 0 0 0 0 0 0 0 0 0 0 0 0 0 0 0 0 0 0 0 0 0 0 0 0 0 0 0 0 0 0 0 0 0 0 0 0 0 0 0 0 0 0 0 0 0 0 0 0 0 0 0 0 0 0 0 0 0 0 0 0 0 0 0 0 0 0 0 0 0 0 0 0 0 0 0 0 0 0 0 0 0 0 0 0 0 0 0 0 0 0 0 0 0 0 0 0 0 0 0 0 0 0 0 0 0 0 0 0 0 0 0 0 0 0 0 0 0 0 0 0 0 0 0 0 0 0 0 0 0 0 0 0 0 0 0 0 0 0 0 0 0 0 0 0 0 0 0 0 0 0 0 0 0 0 0 0 0 0 0 0 0 0 0 0 0 0 0 0 0 0 0 0 0 0 0 0 0 0 0 0 0 0 0 0 0 0 0 0 0 0 0 0 0 0 0 0 0 0 0 0 0 0 0 0 0 0 0 0 0 0 0 0 0 0 0 0 0 0 0 0 0 0 0 0 0 0 0 0 0 0 0 0 0 0 0 0 0 0 0 0 0 0 0 0 0 0 0 0 0 0 0 0 0 0 0 0 0 0 0 0 0 0 0 0 0 0 0 0 0 0 0 0 0 0 0 0 0 0 0 0 0 0 0 0 0 0 0 0 0 0 0 0 0 0 0 0 0 0 0 0 0 0 0 0 0 0 0 0 0 0 0 0 0 0 0 0 0 0 0 0 0 0 0 0 0 0 0 0 0 0 0 0 0 0 0 0 0 0 0 0 0 0 0 0 0 0 0 0 0 0 0 0 0 0 0 0 0 0 0 0 0 0 0 0 0 0 0 0 0 0 0 0 0 0 0 0 0 0 0 0 0 0 0 0 0 0 0 0 0 0 0 0 0 0 0 0 0 0 0 0 0 0 0 0 0 0 0 0 0 0 0 0 0 0 0 0 0 0 0 0 0 0 0 0 0 0 0 0 0 0 0 0 0 0 0 0 0 0 0 0 0 0 0 0 0 0 0 0 0 0 0 0 0 0 0 0 0 0 0 0 0 0 0 0 0 0 0 0 0 0 0 0 0 0 0 0 0 0 0 0 0 0 0 0 0 0 0 0 0 0 0 0 0 0 0 0 0 0 0 0
Manes.16G057100.v6.1 4 3 8 39 1 0 12 3 8 2 1 1 3 3 4 2 41 1 7 2 0 27 1 9 10 1 2 0 13 15 0 15 3 66 5 0 14 0 3 7 1 31 3 11 2 1 2 2 2 2 0 118 1 7 2 1 2 0 40 5 0 9 0 0 10 2 2 0 84 10 0 68 1 1 2 2 64 2 4 4 1 46 0 83 1 2 7 2 34 4 1 37 1 32 0 1 1 16 18 54 30 1 9 13 0 11 2 15 0 0 16 0 15 2 2 1 0 12 2 26 7 0 34 1 51 16 0 27 0 24 2 0 10 2 6 16 0 17 3 49 4 2 4 3 11 7 1 41 14 2 40 1 13 16 29 20 0 4 1 32 10 5 12 16 24 15 0 14 0 13 3 1 6 13 17 16 1 47 1 0 9 3 51 3 58 5 2 13 1 56 6 6 1 15 27 34 9 0 49 6 71 12 2 133 5 71 36 0 48 13 63 22 1 20 3 81 4 2 1 3 34 7 1 29 8 49 0 3 4 7 50 27 2 40 3 87 16 0 26 15 26 23 1 35 1 78 8 2 19 3 98 37 2 9 4 77 0 2 22 2 7 4 2 35 3 20 18 0 13 3 11 14 0 37 3 27 24 0 3 19 3 73 62 1 100 1 18 13 9 51 1 84 41 1 33 2 23 62 0 20 2 18 0 1 24 5 199 40 0 84 10 134 23 2 28 5 88 40 2 79 3 62 33 1 16 5 38 11 1 58 4 111 0 8 66 7 273 10 0 36 4 1 13 1 27 6 107 4 0 79 1 114 33 1 49 4 38 17 1 22 9 67 20 1 7 4 128 27 2 73 5 112 64 12 0 7 4 35 7 2 34 3 10 70 0 70 5 46 29 0 12 0 51 1 3 0 0 22 6 1 62 3 35 2 2 15 1 61 24 3 3 16 63 23 0 39 4 19 26 3 67 5 25 17 4 31 2 23 36 3 86 13 34 45 0 54 3 67 30 3 19 76 101 15 1 98 3 52 0 2 83 7 66 21 0 44 3 26 18 0 118 7 82 9 3 48 3 145 20 0 4 34 3 37 21 0 43 0 16 12 2 45 1 16 5 3 0 1 73 15 3 20 13 81 46 3 17 11 39 12 1 1 1 15 30 1 4 1 35 6 1 4 8 104 21 1 51 4 39 4 0 35 9 37 18 0 75 2 17 56 3 49 2 33 11 2 69 13 44 24 1 19 15 101 6 1 112 4 35 8 0 42 14 80 1 1 98 4 22 9 0 43 12 91 19 21 0 6 1 16 4 0 0 1 4 11 1 0 0 9 8 0 3 4 33 3 0 1 2 68 0 1 9 3 6 3 2 13 3 9 1 2 20 2 36 0 2 23 5 20 6 0 12 1 12 9 0 2 0 50 10 2 32 0 20 9 3 0 2 3 0 1 10 4 25 5 0 21 1 89 5 1 5 1 8 3 0 1 0 5 2 2 6 1 44 3 0 1 3 30 2 2 1 3 2 26 8 2 1 2 6 6 0 5 3 97 8 0 87 0 5 5 0 25 8 3 0 1 0 1 0 9 1 40 7 116 18 1 13 1 84 8 0 15 5 19 9 1 24 23 60 9 0 10 14 88 14 0 39 5 13 6 0 4 0 44 41 0 33 0 2 23 0 3 0 7 2 6 26 3 39 0 1 19 1 1 0 0 3 1 0 4 4 65 1 22 0 3
Manes.16G057200.v6.1 0 0 0 1 0 0 0 0 0 0 0 0 0 0 0 0 0 0 0 0 0 0 1 0 0 0 0 1 0 0 0 0 0 0 0 0 0 0 0 0 0 2 0 8 0 0 0 0 0 0 0 0 0 0 0 0 0 0 0 2 0 0 0 0 0 0 0 0 0 0 0 1 0 0 0 0 0 0 0 0 0 0 0 2 0 0 0 0 0 0 0 1 0 0 0 1 0 0 0 0 0 0 0 0 0 0 0 0 0 0 0 0 0 0 0 0 0 3 0 0 0 0 0 0 0 0 0 0 0 0 0 0 0 0 0 0 0 0 0 0 0 0 0 0 1 0 0 0 0 0 1 0 0 0 1 1 0 1 0 0 1 0 0 0 0 0 0 0 0 0 0 0 0 0 0 1 0 0 0 0 0 0 0 0 0 0 0 0 0 0 0 0 0 0 0 0 7 0 0 0 0 0 0 0 0 0 0 0 0 0 1 0 0 0 0 0 0 0 0 0 0 0 1 0 0 0 0 1 0 0 0 0 1 0 0 0 0 0 0 0 0 0 2 2 0 1 1 0 0 0 2 0 0 1 1 0 0 1 0 0 0 0 0 2 0 0 0 0 0 0 0 0 0 0 0 0 0 0 0 0 0 0 0 0 0 0 0 0 0 0 0 0 0 1 0 0 0 0 0 0 1 0 0 0 0 0 0 0 0 0 0 0 1 0 0 0 0 1 1 0 0 0 0 1 0 0 1 0 0 0 0 0 0 0 0 0 0 0 0 0 0 0 1 0 1 0 0 0 0 0 0 0 0 0 0 1 0 0 0 0 0 0 0 0 0 0 0 1 1 0 0 0 0 0 0 0 0 5 0 0 0 0 0 0 0 0 0 1 0 0 0 0 0 0 0 0 0 1 0 0 0 0 4 0 0 0 0 0 0 0 0 0 7 0 1 0 1 0 0 4 1 0 1 0 0 0 0 0 0 0 0 0 3 0 0 0 0 0 0 0 2 0 0 0 0 7 0 0 0 0 0 0 3 0 0 0 0 0 0 0 0 0 0 0 0 0 1 0 0 0 1 0 0 0 0 0 0 0 0 0 0 0 0 1 0 0 0 0 0 0 0 0 1 0 0 0 0 0 0 0 1 0 0 0 0 0 2 0 0 1 0 1 0 0 0 2 0 0 0 0 0 0 0 0 0 0 2 0 0 0 0 0 0 0 0 0 0 0 0 0 0 0 0 0 0 0 0 0 0 0 0 0 0 0 0 0 1 0 2 0 0 0 0 0 0 0 0 1 0 2 0 0 2 1 14 2 1 5 1 7 2 0 1 0 0 0 0 0 1 0 0 0 0 0 1 2 0 0 0 3 0 0 0 0 1 0 0 3 0 1 5 0 0 0 0 2 2 0 0 1 0 0 0 0 1 1 0 0 0 2 0 0 2 0 1 0 0 7 0 0 0 0 1 0 0 0 1 1 0 11 0 0 1 1 0 0 0 0 0 0 0 0 1 0 0 2 0 1 5 0 1 3 0 2 0 0 0 0 0 0 4 0 0 0 0 0 0 0 0 0 0 0 0 1 1 0 1 2 0 0 1 0 0 0 0 3 2 0 0 0 0 0 0 0 0 0 2 0 0 0 0 0 0 1 0 10 0 2 0 0 1 0 0 0 0 1 1 0 0 0 0 0 0 5 0 0 0 0 0 1 1 1 0 2 0 6 0 3
Manes.16G057300.v6.1 23 3 9 2 2 36 28 21 4 0 15 11 7 1 0 44 67 39 0 1 40 113 16 2 9 12 35 7 2 3 20 84 34 1 0 26 58 11 12 0 58 234 31 2 1 20 26 11 0 0 25 199 9 3 0 28 29 15 24 1 4 26 5 0 0 18 20 17 10 0 20 224 5 1 4 113 119 10 3 0 10 95 8 0 1 8 36 14 1 3 13 107 75 4 0 1 36 116 38 13 8 29 58 8 3 0 22 65 11 0 1 3 47 2 0 1 40 68 14 0 0 43 53 0 3 1 5 116 1 3 0 14 28 18 0 1 62 49 45 2 0 377 78 71 0 0 54 150 63 3 1 113 70 53 1 1 21 131 35 3 0 40 65 20 2 1 28 82 0 1 0 77 29 47 0 2 11 91 8 0 0 86 239 49 10 1 168 78 2 0 0 25 57 42 196 14 2 232 107 147 1 0 228 350 50 11 0 120 60 64 2 4 394 127 95 1 1 88 64 65 2 1 156 94 139 6 4 252 11 60 1 0 244 58 158 0 2 55 11 44 1 2 217 30 74 1 1 46 91 38 0 2 43 35 32 0 3 25 40 27 1 0 19 23 19 1 3 54 87 67 1 0 53 223 15 1 0 0 262 99 105 6 1 274 52 157 11 3 338 181 61 2 3 407 75 94 1 7 114 57 91 5 0 106 74 108 4 2 18 173 164 11 1 442 50 74 6 5 248 87 153 4 3 66 85 52 7 0 378 146 90 2 0 305 284 128 2 3 32 101 63 4 1 55 97 32 4 6 126 65 23 12 1 100 83 77 8 0 65 364 126 6 2 140 57 69 5 8 101 127 34 2 12 0 148 190 74 2 2 106 7 74 159 0 217 232 34 0 1 55 75 3 4 0 289 0 20 3 0 92 167 90 3 0 97 146 64 0 6 112 43 39 13 4 61 73 127 8 0 159 211 68 3 17 127 173 117 0 1 232 176 289 2 0 139 108 102 1 0 138 143 137 6 5 105 224 20 19 7 153 93 46 7 10 243 206 163 1 0 225 88 175 4 0 402 179 146 11 1 70 84 102 62 11 3 24 78 1 1 1 75 132 13 1 0 93 0 30 2 2 40 51 20 2 2 115 200 30 3 0 62 22 29 2 0 42 31 17 0 0 105 86 28 0 1 84 92 62 3 0 248 106 120 2 0 200 282 66 1 1 89 215 121 10 3 90 46 62 0 2 58 155 134 2 1 23 118 39 4 0 36 95 36 1 0 16 440 58 4 5 85 99 126 2 0 61 49 57 21 2 0 22 5 28 2 0 13 52 5 1 1 31 35 9 3 3 25 9 28 2 1 16 30 25 4 3 16 97 23 9 82 5 94 114 1 1 43 99 14 1 1 57 198 26 4 3 52 0 33 4 8 4 34 92 5 1 2 5 5 0 1 58 122 6 1 1 94 124 1 0 0 27 112 6 5 0 13 56 26 0 0 76 64 26 2 3 28 1 14 2 0 88 55 40 74 10 0 45 73 14 2 0 13 44 19 0 0 29 106 47 4 2 34 149 29 0 0 92 0 59 0 1 15 79 21 0 1 97 29 26 1 0 65 38 56 0 0 91 116 67 1 1 192 95 151 5 0 5 125 73 3 1 17 263 11 13 3 139 114 124 0 0 56 37 0 1 1 26 139 29 2 0 110 315 49 2 0 112 36 13 0 3 55 139 3 0 3 45
Manes.16G057400.v6.1 26 1 12 8 8 105 62 34 10 8 63 33 30 3 33 57 48 12 8 7 22 9 20 9 8 13 42 118 5 5 16 23 27 11 12 41 17 19 13 3 32 17 16 9 7 42 24 21 15 10 30 39 14 18 2 36 28 19 14 4 59 48 30 1 8 77 34 12 15 9 41 67 16 0 0 37 20 43 6 10 28 2 11 18 4 22 21 34 15 21 27 47 32 15 0 20 71 44 36 40 34 41 26 17 0 28 15 19 64 8 7 26 17 5 0 6 85 53 25 19 12 107 47 52 35 5 28 57 9 24 10 32 48 37 28 17 51 44 34 17 6 111 38 23 50 4 30 31 17 0 11 30 41 12 21 13 33 29 28 32 13 59 26 17 13 14 6 35 0 13 3 42 34 33 11 19 76 29 35 0 10 50 14 65 14 8 45 31 49 14 17 33 34 5 50 18 13 115 29 55 18 10 17 9 1 11 7 55 11 27 17 35 51 17 36 7 14 85 4 53 11 8 18 25 49 16 0 26 1 25 27 8 25 26 26 11 11 35 12 16 9 15 97 12 34 9 12 56 8 30 20 8 35 28 30 2 0 41 20 22 4 5 56 16 36 6 11 30 10 9 9 4 34 18 21 7 16 0 5 16 16 12 11 20 5 35 38 5 8 14 6 23 13 2 10 11 12 23 12 22 14 21 13 7 8 8 26 4 34 8 23 18 9 10 2 22 9 11 5 2 6 14 6 21 22 31 13 13 11 21 27 17 1 7 20 38 9 4 34 23 37 2 6 31 15 13 25 9 38 27 16 10 16 48 14 33 7 23 10 14 10 14 3 43 28 28 12 9 37 19 27 21 23 7 4 10 12 22 13 58 9 24 23 25 41 19 18 13 7 30 14 1 8 0 7 0 23 17 9 27 17 22 8 14 70 48 20 29 7 60 4 25 5 23 26 32 19 14 8 21 9 41 8 7 75 14 21 10 11 0 20 7 16 4 5 19 14 16 13 7 15 12 12 7 6 22 8 13 0 10 17 8 23 33 32 0 3 19 10 9 8 59 23 7 3 6 11 10 10 63 19 40 35 10 11 46 35 8 24 5 20 23 30 29 7 6 0 20 3 5 19 9 31 15 10 22 30 12 10 6 21 27 21 10 15 37 21 13 25 8 34 14 25 6 1 22 56 37 10 21 39 28 37 20 13 28 55 14 8 5 19 17 19 15 8 17 10 0 9 11 22 23 17 22 15 16 23 17 15 4 9 13 26 12 5 41 95 54 10 15 21 28 73 25 29 20 20 24 36 9 16 28 2 29 27 5 32 14 13 9 7 28 20 30 25 5 56 36 48 7 2 11 2 7 5 5 28 19 35 3 74 35 15 82 13 3 47 25 24 10 3 27 21 33 4 11 38 1 23 8 15 19 14 12 9 7 5 1 20 9 1 11 12 26 7 8 9 17 1 6 8 26 26 34 7 8 25 31 15 16 9 10 23 19 14 12 27 1 24 23 16 16 19 35 41 9 6 104 23 66 12 9 21 21 17 24 9 23 24 51 9 3 65 24 14 13 0 21 0 28 1 2 37 5 15 12 10 10 17 11 7 5 89 47 26 3 7 60 40 40 14 10 23 8 11 6 1 16 39 11 8 15 36 32 48 7 18 11 19 24 4 1 61 13 0 7 1 37 20 15 21 2 16 23 19 9 10 66 26 23 4 6 42 25 37 15 15 30
Manes.16G057500.v6.1 1 0 0 3 0 0 0 0 1 2 0 0 0 0 1 1 0 0 0 0 1 4 0 1 1 0 1 0 0 0 0 6 3 1 0 0 0 0 1 0 0 7 1 0 1 0 1 1 0 2 0 6 0 1 0 0 2 0 2 1 0 2 0 0 0 0 0 1 5 1 1 24 0 0 0 0 3 0 1 0 0 5 0 5 0 0 0 0 1 0 1 5 5 1 0 0 0 10 3 5 6 1 2 0 0 4 2 1 0 0 1 0 2 0 0 0 0 1 0 0 1 0 3 0 2 1 0 4 0 2 0 0 0 0 0 1 0 2 0 1 1 6 0 5 0 0 0 7 4 0 3 0 2 1 6 1 1 3 0 2 2 1 6 2 5 4 0 3 0 0 1 0 0 2 0 1 1 3 0 0 0 1 2 1 3 2 1 3 0 2 0 1 2 1 7 12 7 1 2 0 20 5 2 8 2 11 2 0 5 9 1 12 3 4 2 2 1 1 1 1 1 0 3 4 1 6 0 8 0 6 5 4 2 2 4 5 4 6 6 6 84 189 4 38 1 31 70 1 17 1 79 104 1 14 4 68 1 2 27 3 21 52 0 16 2 30 415 2 47 33 49 55 3 69 1 31 89 0 0 11 13 13 6 2 0 3 9 5 1 3 1 27 27 4 9 2 6 16 4 20 8 15 6 3 7 17 5 3 1 6 10 17 109 5 2 4 12 9 3 14 2 0 12 2 6 4 4 18 5 15 1 13 0 2 6 3 7 1 0 6 3 1 10 2 31 6 33 19 4 1 1 19 19 0 12 4 8 0 3 42 27 19 1 1 1 0 13 14 0 6 3 4 10 4 0 5 1 11 3 4 10 1 1 2 1 15 0 10 4 0 31 0 97 12 2 0 0 3 1 1 20 13 2 13 2 4 5 6 4 0 0 14 7 5 0 2 1 4 3 0 3 4 8 6 0 4 1 1 12 3 18 9 18 14 0 14 5 18 6 3 3 11 3 7 3 14 1 16 0 1 11 7 10 2 2 8 2 0 0 2 2 4 7 1 0 5 8 6 15 2 1 18 3 15 3 0 6 0 14 7 0 5 0 5 1 0 0 4 11 3 1 3 3 74 10 6 9 5 22 12 1 2 4 13 55 0 1 3 26 0 1 1 3 78 28 3 3 1 2 3 2 3 1 23 71 2 9 6 5 20 2 5 1 13 60 1 11 9 4 6 1 13 4 11 13 0 20 0 25 3 0 6 4 6 0 0 6 3 6 2 2 5 0 6 6 0 0 2 7 1 0 0 0 1 1 0 2 1 0 5 2 2 6 0 0 10 0 0 0 4 1 0 0 2 0 0 0 1 2 3 0 0 2 0 0 0 0 2 0 3 0 0 7 0 7 0 1 0 0 13 11 1 0 1 16 1 0 0 0 1 0 0 11 4 14 0 0 0 0 1 6 0 5 0 4 0 0 1 2 2 0 0 0 1 3 0 0 0 0 4 0 0 1 2 3 6 0 1 0 2 0 1 0 0 2 1 0 0 2 1 1 0 0 0 3 1 0 1 0 5 0 0 0 2 4 0 1 0 1 0 2 3 0 2 0 3 0 2 2 10 10 2 3 0 7 0 2 0 7 0 1 0 0 3 0 5 3 0 4 0 1 6 0 9 0 7 3 0 1 0 20 2 2 12 4 0 0 0 5 3 0 3 0 1 0 8 0 2
Manes.16G057600.v6.1 0 1 2 0 0 0 0 2 0 0 0 0 0 1 0 9 48 17 0 0 11 0 9 0 1 1 3 0 0 0 7 3 20 0 0 0 1 2 7 1 18 16 18 0 0 1 0 1 0 0 3 0 3 0 0 0 0 0 0 0 0 0 1 1 0 8 8 12 0 0 0 0 0 0 0 1 0 0 0 0 0 0 0 0 0 0 0 0 0 1 12 211 59 2 0 0 11 8 25 0 0 5 0 0 0 0 11 0 1 0 0 2 0 0 0 0 1 0 0 0 0 0 8 10 0 0 0 0 0 1 0 0 0 0 0 0 0 0 0 0 0 75 24 9 0 0 0 0 8 0 0 7 4 13 0 0 1 0 1 0 1 2 0 2 0 0 0 0 0 0 0 8 14 5 0 0 5 2 9 0 0 3 0 34 0 0 13 11 4 0 0 2 3 2 26 0 1 1 0 0 0 0 2 0 0 0 0 0 1 4 0 1 5 1 23 0 0 0 0 4 0 0 4 6 81 1 0 6 0 3 0 0 18 0 62 0 0 4 0 0 0 0 24 0 1 2 0 10 0 1 0 0 29 1 3 0 0 5 0 3 0 0 0 0 0 0 0 3 0 19 0 0 5 0 3 0 0 0 0 1 13 0 0 3 0 12 0 0 4 0 2 0 0 0 0 0 0 0 5 1 2 0 0 0 0 0 0 0 2 0 6 0 0 3 0 1 0 0 0 0 8 0 0 0 18 0 0 0 9 3 1 0 0 1 0 59 0 0 3 0 34 0 0 0 0 1 0 0 0 0 0 0 0 2 0 4 0 0 0 0 2 0 0 15 1 45 0 1 1 0 1 0 0 0 0 0 1 0 0 32 0 2 0 0 2 1 2 0 0 6 16 0 0 0 1 1 2 0 0 0 0 10 0 0 0 0 1 0 0 2 0 0 0 0 2 1 4 0 0 14 0 51 0 0 0 0 1 0 0 1 0 0 0 0 0 0 4 0 0 0 0 0 0 0 0 0 0 0 0 0 0 4 0 0 17 0 4 0 0 0 0 0 0 1 3 2 7 0 0 35 13 66 63 0 0 1 0 2 0 0 2 0 0 0 0 0 0 2 0 0 4 0 1 0 1 8 3 9 0 0 0 0 0 0 0 0 0 4 0 0 1 0 0 0 0 1 1 30 0 0 36 3 60 0 0 6 1 11 0 0 20 5 96 0 0 3 0 0 0 1 2 64 11 0 0 2 0 0 0 0 0 0 0 0 0 16 0 5 0 0 9 10 61 0 0 0 2 0 0 0 0 0 0 0 0 0 4 0 2 0 0 24 6 74 0 0 2 0 1 0 0 1 0 0 1 0 1 1 6 0 2 7 31 50 0 0 0 1 0 0 0 8 8 27 1 0 1 0 7 0 0 7 0 0 1 0 0 0 0 0 0 7 11 66 0 0 5 1 0 1 0 4 12 64 4 0 2 26 38 1 0 1 21 20 0 0 1 1 12 0 0 0 9 8 77 2 0 0 0 2 0 0 0 0 4 0 0 2 0 1 0 0 1 0 1 0 0 0 0 43 0 0 0 0 0 0 0 5 16 29 0 1 0 0 0 0 1 2 0 1 0 0 4 0 1 0 0 0 2 0 0 0 0 0 0 0 0 2 6 3 0 0 0 0 0 0 0 0 0 1 0 0 14 20 53 0 0 0 0 1 0 0 3 1 19 0 0 3
Manes.16G057700.v6.1 8 0 24 11 4 17 5 29 6 8 21 8 17 2 10 22 8 3 4 3 15 4 8 3 3 7 17 6 5 17 4 10 10 6 6 9 6 14 3 7 9 7 4 7 8 15 4 9 11 2 15 7 20 16 5 8 6 10 2 6 3 11 20 0 4 9 8 11 10 3 11 12 8 0 3 8 9 17 2 15 7 5 3 14 1 2 6 9 18 7 3 6 1 7 0 13 13 7 14 12 8 31 14 10 0 9 19 19 34 14 7 19 7 7 0 6 25 16 15 0 15 14 14 11 20 6 8 3 1 0 12 4 18 43 5 4 16 13 22 8 5 37 18 26 3 3 12 9 26 0 1 5 15 11 11 10 14 10 22 6 8 20 3 12 6 4 2 10 0 12 2 2 4 20 15 5 9 6 26 0 9 18 12 29 9 5 15 5 4 9 1 20 17 7 33 15 8 15 7 41 4 8 23 5 8 12 11 6 9 23 6 11 6 8 12 21 34 15 1 35 11 13 2 10 20 5 0 4 0 37 13 16 25 0 27 13 15 3 9 18 6 7 20 12 33 10 8 20 18 22 3 12 15 20 18 13 0 16 5 19 8 10 9 15 31 7 15 8 13 14 19 19 12 12 13 15 18 0 2 9 15 10 8 18 9 5 2 10 8 9 10 6 7 4 9 14 3 9 6 17 30 7 10 13 4 6 8 8 8 5 10 18 25 15 6 22 6 4 7 2 8 0 9 19 14 18 1 12 9 3 8 10 0 6 11 16 1 12 8 11 16 0 2 4 6 33 8 6 9 10 8 13 7 12 3 26 11 17 12 9 8 15 2 15 10 14 8 8 14 3 18 5 9 12 2 20 41 8 27 32 7 24 7 9 13 18 11 12 23 8 9 0 8 0 16 6 21 9 6 9 6 10 5 5 16 12 7 8 7 20 7 13 15 9 6 15 16 2 8 8 10 14 4 6 39 10 21 14 5 3 2 23 14 18 9 6 20 10 17 17 13 11 13 12 10 5 7 5 4 26 10 14 4 12 17 0 9 11 11 10 14 5 13 4 7 8 11 6 19 59 8 7 18 11 4 38 27 0 26 18 10 26 15 7 12 4 0 10 1 5 4 14 27 14 7 5 5 5 8 0 5 2 7 4 9 10 5 19 9 8 7 10 16 9 7 3 26 26 9 10 39 15 27 12 8 9 14 15 0 9 8 4 9 7 11 10 14 11 13 5 15 6 22 17 10 12 6 24 11 17 11 13 21 19 2 23 6 20 9 14 14 13 57 9 10 19 14 26 15 12 8 13 0 22 26 13 10 22 13 10 15 1 23 4 8 15 4 6 16 18 4 2 26 17 20 31 31 21 21 17 20 14 14 10 17 1 25 24 21 7 4 15 20 10 6 7 12 0 13 10 6 18 34 6 14 17 3 0 4 2 2 1 24 10 11 24 2 29 1 7 12 14 27 16 24 9 15 26 10 24 2 10 21 11 12 7 9 0 4 3 1 19 6 27 27 16 10 21 15 44 12 11 13 28 24 10 25 10 16 46 27 15 27 25 15 13 1 5 0 2 0 11 9 7 9 5 4 20 17 8 5 2 15 6 39 7 9 7 5 12 5 18 11 0 21 9 35 10 16 10 14 29 15 19 8 6 6 12 20 21 19 10 23 21 0 16 5 7 11 14 1 31 10 23 22 15 9 26 9 32 7 12 21 7 36 29 2 23
Manes.16G057800.v6.1 69 26 80 104 146 70 79 89 75 56 110 145 63 18 187 75 98 19 54 39 79 120 68 135 71 43 77 65 32 65 90 91 79 158 77 94 79 37 39 113 124 174 66 52 71 42 116 91 56 46 88 199 37 114 55 87 85 74 49 100 49 102 79 1 39 60 63 71 110 90 47 134 48 6 4 86 115 106 96 96 46 125 83 169 29 66 124 115 183 169 93 118 145 72 2 73 187 85 90 117 92 99 136 68 2 133 95 194 138 43 72 46 118 25 1 14 102 91 37 50 120 62 106 23 145 74 24 87 6 79 66 33 108 106 44 70 77 170 173 128 112 224 153 101 95 86 66 177 110 8 97 98 132 90 107 243 81 135 112 89 72 95 93 75 98 126 47 143 2 104 56 77 83 118 77 115 52 110 62 0 161 146 274 139 255 118 131 213 48 223 93 68 109 136 134 249 113 150 137 308 194 177 130 106 38 182 157 132 192 155 149 155 240 205 211 229 152 126 37 242 145 131 230 184 228 124 6 91 7 216 199 282 169 68 125 162 176 123 75 80 121 95 179 98 215 121 118 95 127 148 177 57 126 158 155 227 7 104 139 143 104 96 118 103 141 108 188 138 143 189 200 99 114 143 95 127 151 2 47 138 158 208 111 218 91 304 139 143 236 163 110 115 93 176 126 178 43 164 133 119 202 86 51 146 105 102 201 108 48 141 148 322 296 157 86 107 127 110 140 88 98 70 108 198 158 105 54 152 78 92 125 129 4 116 149 96 120 91 64 168 98 5 156 72 147 79 170 128 173 224 71 199 110 98 152 134 105 143 107 142 100 208 111 112 185 166 186 212 107 98 139 176 124 132 99 158 131 252 221 179 181 167 265 137 291 293 147 116 142 107 89 3 186 10 238 4 87 236 99 111 211 173 58 84 157 194 104 212 130 178 79 92 189 191 97 175 132 150 134 129 374 185 83 223 246 121 106 138 129 138 157 175 253 233 116 142 199 226 171 139 158 111 130 85 141 246 65 141 16 198 181 129 156 115 154 125 127 297 123 199 124 145 246 107 266 146 141 155 175 174 94 131 214 191 143 79 213 21 181 117 89 231 82 178 110 61 3 192 43 104 99 173 89 166 106 134 149 52 87 36 114 78 168 44 95 103 96 123 114 110 143 183 85 161 112 95 153 128 93 126 249 131 139 127 150 170 188 181 70 113 82 137 248 145 130 76 118 49 93 86 93 174 78 163 192 106 188 87 134 75 26 184 101 154 63 71 451 140 78 103 94 132 363 165 142 111 77 107 108 95 78 66 9 63 144 100 73 42 41 55 63 71 76 71 56 85 63 68 123 130 42 31 58 54 54 49 42 102 72 59 90 42 129 128 106 35 53 88 52 110 81 85 137 88 37 60 73 1 150 122 97 60 102 160 128 106 59 2 59 42 5 58 93 67 98 96 51 105 6 116 66 60 84 93 114 53 56 118 85 54 39 56 125 99 119 26 82 0 66 57 57 121 68 73 115 169 66 88 100 77 102 89 65 126 40 112 89 98 66 119 125 150 92 109 75 57 5 115 3 80 4 92 55 113 80 133 132 56 55 55 129 164 103 83 76 40 127 63 120 84 97 118 94 47 151 128 90 39 99 83 139 134 54 149 48 111 174 94 101 131 52 76 104 97 0 69 61 88 107 123 99 144 80 142 91 42 62 88 122 52 65 67 70 125 59 167 56 91
Manes.16G057900.v6.1 16 4 56 37 12 35 17 46 9 5 43 47 24 8 26 18 35 11 8 2 19 33 33 59 14 12 30 39 11 22 12 44 40 14 17 15 48 26 17 72 18 69 31 6 10 11 57 35 11 9 18 58 23 27 2 8 31 37 50 9 5 14 46 0 18 7 18 34 46 20 25 53 38 1 6 25 46 59 12 20 11 35 27 30 11 14 37 52 24 19 7 30 56 21 0 37 39 50 60 160 4 27 29 51 2 27 28 56 72 5 19 13 66 17 0 0 21 21 39 6 58 20 40 22 37 26 12 24 4 23 14 15 31 41 0 9 26 33 58 18 80 51 55 97 25 15 14 78 68 0 10 16 22 66 25 67 29 46 43 41 6 31 68 57 3 23 4 49 0 8 13 16 15 70 33 41 9 38 36 1 38 24 48 48 24 25 17 38 49 57 19 62 7 54 94 93 33 37 72 128 40 24 26 84 45 45 55 23 89 162 26 23 54 71 67 79 37 20 10 121 48 34 25 74 78 41 0 16 1 81 72 152 28 31 86 40 36 54 24 89 22 9 145 49 127 35 26 25 47 87 17 27 23 78 106 110 2 24 26 53 22 29 18 29 68 32 38 18 76 95 40 31 41 36 50 26 42 0 9 48 80 51 8 32 164 65 21 25 54 42 37 16 33 48 35 89 5 53 51 49 103 25 22 32 52 97 72 68 19 51 121 45 99 34 22 63 46 34 26 34 71 14 74 53 57 77 22 40 64 43 76 30 0 44 110 77 40 41 12 47 60 3 55 17 41 65 32 86 38 36 42 33 17 16 45 156 30 53 65 93 149 59 37 23 75 80 51 35 31 37 63 29 20 14 22 119 95 43 41 51 46 107 108 21 88 128 51 36 68 15 48 1 62 2 35 9 68 87 23 29 119 84 18 26 40 56 77 24 32 42 36 83 50 44 47 70 71 9 62 33 101 77 11 36 33 49 57 134 53 23 36 107 65 81 31 28 92 37 46 45 46 40 26 52 23 52 24 46 6 30 60 131 5 100 37 49 70 85 31 24 34 65 126 37 48 42 89 21 82 85 24 29 80 67 41 20 93 6 101 40 19 55 44 40 11 24 1 91 28 37 43 117 73 44 19 49 64 75 75 12 35 42 139 55 39 20 20 56 59 9 63 74 66 26 39 33 78 145 26 16 37 39 117 17 40 59 61 90 17 23 15 40 78 24 43 28 96 97 30 36 17 92 56 45 36 43 88 59 48 32 5 91 62 30 1 37 172 66 32 13 26 48 215 59 18 36 23 20 44 22 8 9 1 23 4 5 26 35 18 9 3 9 33 41 14 23 12 38 48 29 9 15 46 30 8 9 10 37 21 6 15 5 23 54 27 10 11 36 32 18 3 16 39 38 22 11 19 1 34 43 15 32 30 29 6 14 9 2 30 22 0 18 21 35 7 25 10 24 2 29 7 6 23 42 44 11 18 40 40 4 12 16 19 32 13 6 9 0 37 15 15 33 27 45 96 49 13 25 38 50 11 17 24 25 43 28 38 31 63 69 7 17 30 33 48 9 1 15 1 50 0 44 14 124 79 63 26 26 28 20 47 52 37 29 58 8 26 16 46 67 42 7 41 38 85 53 26 1 33 71 12 27 10 41 18 33 133 31 31 52 7 26 18 52 1 22 12 17 39 30 17 34 20 50 47 9 12 24 47 42 1 13 19 106 38 74 17 18
Manes.16G058000.v6.1 15 7 6 3 1 21 33 12 13 0 14 18 26 3 0 12 29 12 3 1 12 37 10 19 7 7 23 5 1 0 7 33 28 12 0 6 19 13 11 5 25 49 4 6 1 26 19 9 1 0 21 75 3 0 0 17 20 46 9 2 41 37 48 1 2 7 18 18 3 1 5 45 48 1 0 14 57 46 1 5 32 36 27 4 0 12 28 54 2 1 23 35 21 21 0 3 31 77 3 20 10 3 24 8 0 0 4 54 20 6 2 3 102 21 0 0 12 18 22 0 1 19 27 9 4 3 18 52 3 9 1 15 71 63 1 2 56 92 44 5 0 73 70 7 5 2 13 90 24 0 0 5 38 7 15 24 5 85 37 12 1 20 45 5 2 0 51 73 0 1 0 42 37 12 1 7 77 46 47 0 1 29 141 52 12 3 41 66 10 16 4 21 30 25 23 0 0 53 14 169 13 2 6 43 7 4 1 17 43 5 2 1 52 69 22 2 2 22 3 27 3 2 41 36 49 4 0 24 1 68 0 3 56 12 42 4 1 13 8 22 1 0 6 12 10 3 1 7 7 12 3 5 7 10 22 1 0 3 25 33 1 0 7 10 20 0 4 4 3 26 3 1 2 4 11 2 3 1 9 44 53 6 2 65 18 23 11 0 48 70 37 2 1 109 36 42 3 3 19 40 45 14 0 50 33 16 7 5 4 28 20 6 3 60 17 22 2 2 63 11 23 10 1 124 35 49 3 4 8 9 9 3 0 45 34 27 3 1 25 42 15 1 0 15 39 15 8 5 45 64 14 5 2 19 43 47 3 14 27 14 15 8 2 15 42 42 11 3 37 17 26 5 0 0 4 56 59 26 1 17 3 84 152 3 49 91 21 14 2 11 24 0 19 0 130 0 38 6 1 17 72 25 3 0 104 107 29 10 4 16 12 16 0 4 12 38 51 2 0 9 95 47 1 11 159 33 48 1 5 52 38 38 10 4 61 16 64 3 5 20 34 12 0 1 31 48 9 9 3 50 37 2 0 8 3 26 18 9 0 52 19 15 7 0 79 20 34 5 0 52 29 59 61 10 2 11 95 17 7 0 12 26 21 1 0 28 0 31 1 3 3 20 21 15 1 17 88 15 17 6 49 65 32 0 11 19 48 15 18 0 10 20 22 6 1 11 33 48 2 0 39 32 27 6 2 37 59 23 14 0 12 56 18 18 3 27 32 4 17 3 2 12 9 11 2 4 43 16 2 0 2 42 35 2 0 29 144 57 4 8 17 17 95 21 2 19 49 32 29 10 3 5 0 39 3 2 10 17 41 0 0 10 25 13 7 6 12 30 36 12 2 10 8 13 3 0 16 12 22 1 20 16 19 56 9 3 5 44 11 1 0 17 11 47 12 0 8 1 42 8 0 4 13 25 5 2 8 0 12 3 1 4 10 23 9 3 0 13 2 1 0 15 32 39 14 0 12 68 27 1 0 5 18 20 1 1 109 0 16 8 6 9 5 53 65 17 0 48 24 43 0 0 18 37 7 1 0 7 46 54 3 1 27 40 30 5 0 104 2 10 0 0 11 31 16 9 0 12 36 35 11 0 82 97 35 1 3 3 87 14 1 14 7 10 48 1 0 2 13 26 3 1 17 54 23 7 20 4 10 16 1 0 20 1 0 0 1 12 13 26 1 3 8 27 34 1 1 25 68 35 3 0 17 51 16 29 1 27
Manes.16G058100.v6.1 18 4 13 74 9 63 14 16 10 2 19 53 9 20 32 65 39 5 41 5 72 138 9 214 4 17 36 6 13 7 14 78 10 75 5 41 45 6 26 111 84 219 25 29 3 38 59 9 9 3 61 180 8 65 6 64 126 17 20 6 9 24 5 0 0 7 39 5 91 9 20 111 4 2 3 54 173 35 22 1 34 107 9 60 0 4 59 6 40 24 50 154 12 65 1 74 32 87 7 46 3 20 43 5 3 15 14 266 3 1 5 5 244 4 0 4 46 76 7 5 6 9 45 4 55 0 8 33 3 63 1 58 71 9 15 19 100 119 15 64 105 135 163 4 63 4 40 560 6 4 3 23 137 6 106 192 5 313 5 31 6 39 163 6 14 3 54 92 3 47 5 109 54 8 76 118 65 117 11 0 9 69 424 35 157 55 63 216 3 165 1 5 235 101 54 51 5 382 92 24 31 4 54 153 11 38 14 143 186 8 23 8 273 223 29 155 25 54 38 35 24 6 553 138 32 19 0 170 6 15 53 199 951 62 52 35 3 25 45 15 27 2 20 83 24 100 6 29 121 5 87 3 5 108 5 136 8 47 57 3 20 39 34 142 10 83 35 14 73 14 28 5 19 109 6 68 5 4 94 210 22 44 9 156 71 38 40 6 238 264 13 41 0 545 70 21 6 7 53 67 10 28 0 223 39 23 124 6 29 35 8 31 12 340 51 20 49 6 269 61 17 10 4 195 66 30 17 24 8 98 10 22 3 158 154 34 21 5 57 148 4 3 17 45 83 11 37 6 184 98 12 9 5 114 65 11 1 64 26 132 4 77 29 129 136 31 41 1 87 133 12 23 7 4 15 249 30 77 6 32 36 15 149 9 147 186 14 42 19 19 113 1 146 8 369 5 9 34 3 56 241 5 34 3 204 210 17 51 3 50 73 11 29 13 15 79 7 11 0 52 424 30 25 17 220 194 12 23 123 180 27 22 104 11 177 86 14 32 6 79 73 49 36 0 122 208 4 61 1 267 54 9 4 12 15 101 30 334 8 202 88 13 134 4 630 85 12 36 5 17 53 52 26 49 4 42 134 0 140 1 30 124 3 6 1 66 1 20 10 26 16 157 7 56 25 33 214 18 50 3 84 77 41 48 14 61 95 6 66 1 39 144 21 18 4 89 103 16 75 5 153 57 6 28 10 178 16 70 20 9 12 138 16 104 7 28 33 7 17 0 14 224 5 94 170 17 80 5 11 5 10 167 8 53 1 45 948 53 69 22 37 49 44 193 25 112 70 100 19 56 30 44 1 9 42 4 11 211 4 34 13 10 113 12 22 14 95 25 42 18 19 29 143 20 64 2 33 200 14 26 106 24 68 39 173 7 36 231 25 12 6 33 108 39 39 13 14 1 11 59 9 2 52 13 60 2 41 2 21 51 1 8 115 15 18 4 73 69 3 76 15 31 92 11 96 5 21 35 15 32 13 37 73 15 75 3 241 3 5 34 12 215 7 109 12 111 6 50 248 20 33 1 24 184 16 33 3 23 77 20 52 12 66 75 11 33 0 95 5 16 10 23 16 86 10 89 14 49 78 25 141 233 148 74 15 15 32 16 179 8 73 8 18 75 27 33 137 22 44 11 35 5 25 34 8 48 240 21 43 19 79 17 92 51 0 62 6 14 87 11 14 5 14 131 17 26 1 32 164 16 61 1 35 168 17 172 23 69
Manes.16G058200.v6.1 12 1 22 14 7 22 10 39 9 16 10 14 14 2 72 16 10 4 10 4 14 13 5 20 10 11 13 3 5 12 5 12 13 11 23 21 10 9 7 9 22 30 18 4 12 11 28 14 19 8 6 22 12 27 15 11 24 15 10 18 15 10 24 0 31 8 16 13 15 34 6 25 21 0 1 4 2 19 4 19 10 15 16 21 13 4 6 14 18 21 11 23 41 27 0 13 31 22 22 15 10 17 19 28 0 13 9 16 48 16 21 4 13 22 0 2 16 13 21 9 29 11 21 22 28 8 3 15 7 19 15 4 29 25 2 16 4 39 10 14 6 20 28 29 27 25 5 20 19 0 7 15 9 23 12 29 9 16 11 10 17 19 10 28 10 12 1 16 0 10 7 13 10 18 23 28 8 12 20 0 19 16 26 22 11 18 3 18 10 19 17 9 5 14 43 16 10 5 18 17 13 9 16 8 17 14 14 3 17 23 4 10 6 8 11 26 33 6 0 19 15 22 15 18 22 12 0 0 2 38 24 66 10 13 5 16 25 9 14 13 4 5 5 20 25 18 13 2 64 38 11 12 20 26 41 25 2 2 9 9 4 13 7 30 23 14 30 7 10 15 17 23 8 4 18 9 7 0 0 12 14 7 7 11 32 13 15 18 13 16 11 9 6 19 9 32 6 8 11 19 13 16 8 7 15 8 14 13 5 10 9 9 20 3 3 21 10 8 3 0 7 3 8 33 30 43 10 31 10 5 1 11 0 6 22 14 5 23 4 19 11 0 20 3 10 8 16 19 4 25 18 25 14 3 4 20 16 26 11 9 9 10 3 4 16 14 16 20 9 6 36 23 15 14 5 19 30 25 34 4 10 24 12 12 18 23 12 13 24 4 15 1 22 0 16 9 15 40 13 9 37 25 14 18 10 8 19 17 16 12 8 23 6 18 12 14 22 14 27 0 33 32 4 14 46 64 13 33 32 9 4 28 9 24 11 11 15 12 7 8 7 11 10 10 3 22 11 8 0 16 11 17 3 27 10 3 5 24 8 12 22 7 21 21 16 7 16 9 17 24 3 9 8 9 6 13 39 5 12 27 7 13 4 13 21 6 0 16 3 8 5 20 20 6 20 14 8 15 13 0 6 21 3 6 9 19 12 10 23 17 9 14 14 16 17 6 18 15 5 24 10 13 12 5 20 19 6 9 9 11 4 5 8 7 5 2 16 5 3 7 4 6 9 13 23 5 7 26 5 9 2 18 55 36 62 11 32 30 3 27 6 19 34 5 9 21 11 38 29 17 31 7 0 27 9 11 12 7 13 1 5 6 17 15 18 9 2 13 45 20 21 13 28 6 6 5 12 6 23 3 15 6 2 13 12 10 6 31 8 7 10 9 11 26 8 12 11 0 17 11 27 8 37 11 18 23 4 0 16 12 0 2 4 11 10 14 2 21 1 26 14 9 5 22 25 19 11 22 19 6 10 15 18 33 7 5 14 0 11 7 10 12 4 23 7 23 24 18 8 73 12 41 11 22 14 38 35 33 34 56 31 20 22 21 21 14 1 5 0 9 1 35 1 12 18 21 22 7 14 13 10 30 32 39 18 5 49 1 23 20 5 8 9 9 19 14 6 14 20 20 37 38 7 6 10 11 31 32 32 62 8 27 10 7 1 6 8 2 14 17 7 34 9 7 17 4 19 4 24 26 1 33 17 45 43 20 16 8
Manes.16G058300.v6.1 0 0 0 0 0 0 0 0 0 0 0 0 0 0 0 0 0 0 0 0 0 0 0 0 0 0 0 0 0 0 0 0 0 0 0 0 0 0 0 0 0 0 0 0 0 0 0 0 0 0 0 0 0 0 0 0 0 0 0 0 0 0 0 0 0 0 0 0 0 0 0 0 0 0 0 0 0 0 0 0 0 0 0 0 0 0 0 0 0 0 0 0 0 0 0 0 0 0 0 0 0 0 0 0 0 0 0 0 0 0 0 0 0 0 0 0 0 0 0 0 0 0 0 0 0 0 0 0 0 0 0 0 0 0 0 0 0 0 0 0 0 0 0 0 0 0 0 0 0 0 0 0 0 0 0 0 0 0 0 0 0 0 0 0 0 0 0 0 0 0 0 0 0 0 0 0 0 0 0 0 0 0 0 0 0 0 0 0 0 0 0 0 0 0 0 0 0 0 0 0 0 0 0 0 0 0 0 0 0 0 0 0 0 0 0 0 0 0 0 0 0 0 0 0 0 0 0 0 0 0 0 0 0 0 0 0 0 0 0 0 0 0 0 0 0 0 0 0 0 0 0 0 0 0 0 0 0 0 0 0 0 0 0 0 0 0 0 0 0 0 0 0 0 0 0 0 0 0 0 0 0 0 0 0 0 0 0 0 0 0 0 0 0 0 0 0 0 0 0 0 0 0 0 0 0 0 0 0 0 0 0 0 0 0 0 0 0 0 0 0 0 0 0 0 0 0 0 0 0 0 0 0 0 0 0 0 0 0 0 0 0 0 0 0 0 0 0 0 0 0 0 0 0 0 0 0 0 0 0 0 0 0 0 0 0 0 0 0 0 0 0 0 0 0 0 0 0 0 0 0 0 0 0 0 0 0 0 0 0 0 0 0 0 0 0 0 0 0 0 0 0 0 0 0 0 0 0 0 0 0 0 0 0 0 0 0 0 0 0 0 0 0 0 0 0 0 0 0 0 0 0 0 0 0 0 0 0 0 0 0 0 0 0 0 0 0 0 0 0 0 0 0 2 0 0 0 0 0 0 0 0 0 0 0 0 0 0 0 0 0 0 0 0 0 0 0 0 0 0 0 0 0 0 0 0 0 0 0 0 0 0 0 0 0 0 0 0 0 0 0 0 0 0 0 0 0 0 0 0 0 0 0 0 0 0 0 0 0 0 0 0 0 0 0 0 0 0 0 0 0 0 0 0 0 0 0 0 0 0 0 0 0 0 0 0 0 0 0 0 0 0 0 0 0 0 0 0 0 0 0 0 0 0 0 2 0 0 0 0 1 0 0 0 0 1 0 0 0 0 0 0 0 0 0 0 0 0 0 0 0 0 0 0 0 1 0 0 0 0 0 0 0 0 0 0 0 0 0 0 0 0 0 0 0 0 0 0 0 0 0 0 0 0 0 0 0 0 0 0 0 0 0 0 0 0 0 0 0 0 0 0 0 0 0 0 0 0 0 0 0 0 0 0 0 0 0 0 0 0 0 0 0 0 0 0 0 0 0 0 0 0 0 0 0 0 0 0 0 0 0 0 0 0 0 0 0 0 0 0 0 0 0 0 0 0 0 0 0 0 0 0 0 0 0 0 0 0 0 0 0 0 0 0 0 0 0 0 0 0 0 0 0 0 0 0 0 0 0 0 0 0 0 0 0 0 0 0 0 0 0 0 0 0 0 0 0 0 0 0 0 0 0 0 0 0 0 0 0
Manes.16G058400.v6.1 157 6 10 5 0 152 26 10 0 0 80 15 7 0 1 342 56 4 0 4 507 28 54 2 7 61 21 2 3 2 145 26 34 5 0 492 50 3 12 2 405 60 39 5 3 312 21 12 2 3 289 58 13 0 2 333 25 16 60 9 17 27 4 2 0 134 9 8 1 3 302 98 6 2 1 389 31 6 1 1 25 26 1 0 2 31 4 9 2 3 142 44 33 16 1 1 154 55 86 5 1 304 38 16 2 1 315 11 3 1 17 189 8 3 1 0 513 34 12 2 2 375 28 2 11 0 46 15 1 6 1 162 21 23 0 0 343 34 19 1 1 2414 27 74 1 3 277 5 42 3 2 929 43 24 5 0 513 49 27 1 1 548 8 31 1 1 53 26 2 2 2 296 11 28 2 0 66 33 7 0 0 462 36 20 1 1 1095 8 3 0 0 21 487 29 29 8 1 964 104 43 12 2 1530 144 24 12 4 914 17 27 6 13 1143 27 32 5 2 828 13 22 8 1 469 61 70 9 0 757 8 43 1 7 780 47 54 1 6 710 4 39 4 3 1537 59 22 3 2 448 26 40 25 4 652 29 19 3 1 334 20 20 2 3 559 11 15 4 6 1270 50 41 3 1 390 47 24 4 0 3 166 43 77 16 0 1169 5 40 34 6 782 91 41 12 6 424 33 39 4 16 733 36 88 9 0 317 47 68 19 1 206 62 77 11 8 999 69 47 3 8 671 83 39 28 3 288 57 54 1 1 1454 91 29 11 0 996 74 106 20 18 215 15 20 5 11 732 65 51 3 7 525 57 19 13 8 1267 98 51 17 4 661 27 116 5 4 1843 29 45 12 12 530 75 43 2 10 5 516 57 57 8 2 1186 1 27 85 4 626 68 9 1 0 834 42 2 0 12 951 0 20 4 0 828 109 64 7 2 279 84 54 2 0 1072 20 27 2 3 694 57 121 2 5 890 17 57 10 11 527 12 18 2 20 592 125 140 2 9 514 91 41 3 4 793 108 71 0 8 1566 357 29 4 7 446 110 38 0 4 2328 69 47 0 1 760 36 90 7 5 1067 42 90 5 0 32 561 47 30 6 1 391 29 0 6 0 590 38 3 1 1 408 2 17 4 3 316 30 13 2 0 689 229 42 4 0 102 37 4 2 0 643 37 18 2 1 506 35 26 2 0 640 61 41 1 1 1013 90 113 4 0 486 218 44 3 1 775 105 52 3 3 1679 52 71 0 2 541 39 49 2 0 379 52 21 1 0 104 76 27 0 0 126 18 26 3 2 915 93 121 0 0 33 327 35 16 7 2 168 6 18 3 1 305 1 2 2 0 500 22 10 19 3 31 6 13 8 5 172 7 21 7 3 106 3 12 2 323 194 42 68 2 2 525 7 18 1 2 567 92 26 6 13 475 3 15 4 13 163 39 13 0 7 5 5 6 15 3 495 19 41 1 1 91 64 8 0 2 336 26 10 3 1 65 19 10 2 2 276 33 48 3 0 44 0 3 1 4 22 282 11 88 9 1 638 7 16 1 1 22 6 12 2 0 481 45 22 0 3 313 80 54 5 1 443 1 4 4 0 312 26 16 4 1 1361 14 9 2 2 204 19 15 0 3 623 37 37 0 2 2408 12 60 1 2 93 67 79 0 5 208 52 4 2 6 368 43 17 1 1 377 14 2 4 4 709 22 8 0 1 995 42 46 0 0 1177 16 39 2 3 734 2 10 0 2 10
Manes.16G058500.v6.1 0 0 0 0 0 0 0 0 0 0 0 0 0 0 0 0 0 0 0 0 0 0 0 0 0 0 0 0 0 0 0 0 0 0 0 0 0 0 0 0 0 0 0 0 0 0 0 0 0 0 0 0 0 0 0 0 0 0 0 0 0 0 0 0 0 0 0 0 0 0 0 0 0 0 0 0 0 0 0 0 0 0 0 0 0 0 0 0 0 0 0 0 0 0 0 0 0 0 0 0 0 0 0 0 0 0 0 0 0 0 0 0 0 0 0 0 0 0 0 0 0 0 0 0 0 0 0 0 0 0 0 0 0 0 0 0 0 0 0 0 0 0 0 0 0 0 0 0 0 0 0 0 0 0 0 0 0 0 0 0 0 0 0 0 0 0 0 0 0 0 0 0 0 0 0 0 0 0 0 0 0 0 0 0 0 0 0 0 0 0 0 0 0 0 0 0 0 0 0 0 0 0 0 0 0 0 0 0 0 0 0 0 0 0 0 0 0 0 0 0 0 0 0 0 0 0 0 0 0 0 0 0 0 0 0 0 0 0 0 0 0 0 0 0 0 0 0 0 0 0 0 0 0 0 0 0 0 0 0 0 0 0 0 0 0 0 0 0 0 0 0 0 0 0 0 0 0 0 0 0 0 0 0 0 0 0 0 0 0 0 0 0 0 0 0 0 0 0 0 0 0 0 0 0 0 0 0 0 0 0 0 0 0 0 0 0 0 0 0 0 0 0 0 0 0 0 0 0 0 0 0 0 0 0 0 0 0 0 0 0 0 0 0 0 0 0 0 0 0 0 0 0 0 0 0 0 0 0 0 0 0 0 0 0 0 0 0 0 0 0 0 0 0 0 0 0 0 0 0 0 0 0 0 0 0 0 0 0 0 0 0 0 0 0 0 0 0 0 0 0 0 0 0 0 0 0 0 0 0 0 0 0 0 0 0 0 0 0 0 0 0 0 0 0 0 0 0 0 0 0 0 0 0 0 0 0 0 0 0 0 0 0 0 0 0 0 0 0 0 0 0 0 0 0 0 0 0 0 0 0 0 0 0 0 0 0 0 0 0 0 0 0 0 0 0 0 0 0 0 0 0 0 0 0 0 0 0 0 0 0 0 0 0 0 0 0 0 0 0 0 0 0 0 0 0 0 0 0 0 0 0 0 0 0 0 0 0 0 0 0 0 0 0 0 0 0 0 0 0 0 0 0 0 0 0 0 0 0 0 0 0 0 0 0 0 0 0 0 0 0 0 0 0 0 0 0 0 0 0 0 0 0 0 0 0 0 0 0 0 0 0 0 0 0 0 0 0 0 0 0 0 0 0 0 0 0 0 0 0 0 0 0 0 0 0 0 0 0 0 0 0 0 0 0 0 0 0 0 0 0 0 0 0 0 0 0 0 0 0 0 0 0 0 0 0 0 0 0 0 0 0 0 0 0 0 0 0 0 0 0 0 0 0 0 0 0 0 0 0 0 0 0 0 0 0 0 0 0 0 0 0 0 0 0 0 0 0 0 0 0 0 0 0 0 0 0 0 0 0 0 0 0 0 0 0 0 0 0 0 0 0 0 0 0 0 0 0 0 0 0 0 0 0 0 0 0 0 0 0 0 0 0 0 0 0 0 0 0 0 0 0 0 0 0 0 0 0 0 0 0 0 0 0 0 0 0 0 0 0 0 0 0 0 0 0 0 0 0 0 0 0 0 0 0 0 0 0 0
Manes.16G058600.v6.1 0 0 0 0 0 0 0 0 0 0 0 0 0 0 2 0 0 0 0 0 0 0 0 0 0 0 0 0 0 0 0 0 1 0 0 0 0 0 0 0 0 0 0 0 0 0 1 0 0 0 0 0 0 0 0 0 2 0 0 0 0 1 0 0 0 0 0 0 0 0 0 0 0 0 0 0 0 0 0 0 0 0 0 0 0 0 0 0 0 0 0 0 0 0 0 0 0 0 0 0 0 0 0 0 0 0 0 0 0 0 0 0 0 0 0 0 0 0 0 0 0 0 1 0 2 0 0 0 0 0 0 0 0 0 0 0 0 0 0 0 0 0 0 0 0 0 0 0 0 0 0 0 0 0 0 0 0 0 0 0 0 0 0 0 0 0 0 0 0 0 0 0 0 0 3 0 0 0 0 0 0 0 0 0 0 0 0 0 0 0 0 0 0 0 0 0 0 0 0 0 0 0 0 0 0 0 0 0 0 0 0 0 0 0 0 6 0 0 0 0 0 0 0 0 0 0 0 0 0 2 0 0 0 0 0 0 0 0 0 0 0 0 0 1 0 0 0 0 0 0 0 0 0 0 0 0 0 0 0 0 0 0 0 0 0 0 0 0 0 0 0 0 0 0 0 1 0 0 0 0 0 0 0 0 0 0 0 0 0 0 0 0 0 0 0 0 0 0 0 0 0 0 0 0 0 0 0 0 0 0 0 0 0 0 0 0 0 0 0 0 0 0 0 0 0 0 0 0 0 0 0 0 0 0 0 0 0 0 0 0 0 0 0 0 0 0 0 1 0 0 0 0 0 0 0 0 0 0 0 0 0 0 0 0 0 0 0 0 0 0 0 0 0 0 0 0 0 0 0 0 0 0 0 0 0 0 0 0 0 0 0 0 0 0 0 0 0 1 0 0 0 0 0 0 0 0 0 0 0 0 0 1 0 0 0 0 0 0 0 0 0 0 0 0 0 0 0 0 0 0 0 0 0 0 0 0 1 0 0 0 0 0 0 0 0 0 0 0 0 0 0 0 0 0 0 0 0 0 0 0 0 0 0 0 0 0 0 0 0 0 0 0 0 0 0 0 0 0 0 0 0 0 0 0 0 0 0 0 0 0 0 0 1 0 0 0 0 0 0 0 0 0 0 0 0 0 0 1 0 0 0 0 0 0 0 0 0 3 0 0 0 0 0 0 0 0 0 0 0 0 0 0 0 0 0 0 0 0 0 0 0 0 0 0 0 0 0 0 0 0 0 0 0 0 0 0 0 0 0 0 0 0 0 0 0 0 0 0 0 0 0 0 0 0 0 0 0 0 0 0 0 0 0 0 5 0 0 0 0 2 0 0 0 0 0 0 0 0 1 0 0 0 0 0 1 0 0 0 0 0 0 0 0 0 0 0 0 0 0 0 0 0 0 0 0 0 0 0 0 0 0 0 0 0 0 0 0 0 0 0 0 0 0 0 0 0 0 0 0 0 0 0 0 0 0 0 0 0 0 0 0 0 0 0 0 0 0 0 0 0 0 0 0 0 0 0 0 0 0 0 0 0 0 0 0 0 0 0 0 0 0 0 0 0 2 0 0 0 0 0 1 0 0 0 0 0 0 0 0 0 0 0 0 0 0 0 2 0 0 0 0 0 0 0 0 0 0 0 0 0 0 0 0 0 0 1 0 0 0 0 0 0 0 0 0 0 0 0 0 0 0 0 0 0 0 0 0 0
Manes.16G058700.v6.1 0 0 0 0 0 0 0 0 0 0 0 0 0 0 0 0 0 0 0 0 0 0 0 0 0 0 0 0 0 0 0 0 0 0 0 0 0 0 0 0 0 0 0 0 0 0 0 0 0 0 0 0 0 0 0 0 0 0 0 0 0 0 0 0 0 0 0 0 0 0 0 0 0 0 0 0 0 0 0 0 0 0 0 0 0 0 0 0 0 0 0 0 0 0 0 0 0 0 0 0 0 0 0 0 0 0 0 0 0 0 0 0 0 0 0 0 0 0 0 0 0 0 0 0 0 0 0 0 0 0 0 0 0 0 0 0 0 0 0 0 0 0 0 0 0 0 0 0 0 0 0 0 0 0 0 0 0 0 0 0 0 0 0 0 0 0 0 0 0 0 0 0 0 0 0 0 0 0 0 0 0 0 0 0 0 0 0 0 0 0 0 0 0 0 0 0 0 0 0 0 0 0 0 0 0 0 0 0 0 0 0 0 0 0 0 0 0 0 0 0 0 0 0 0 0 0 0 0 0 0 0 0 0 0 0 0 0 0 0 0 0 0 0 0 0 0 0 0 0 0 0 0 0 0 0 0 0 0 0 0 0 0 0 0 0 0 0 0 0 0 0 0 0 0 0 0 0 0 0 0 0 0 0 0 0 0 0 0 0 0 0 0 0 0 0 0 0 0 0 0 0 0 0 0 0 0 0 0 0 0 0 0 0 0 0 0 0 0 0 0 0 0 0 0 0 0 0 0 0 0 0 0 0 0 0 0 0 0 0 0 0 0 0 0 0 0 0 0 0 0 0 0 0 0 0 0 0 0 0 0 0 0 0 0 0 0 0 0 0 0 0 0 0 0 0 0 0 0 0 0 0 0 0 0 0 0 0 0 0 0 0 0 0 0 0 0 0 0 0 0 0 0 0 0 0 0 0 0 0 0 0 0 0 0 0 0 0 0 0 0 0 0 0 0 0 0 0 0 0 0 0 0 0 0 0 0 0 0 0 0 0 0 0 0 0 0 0 0 0 0 0 0 0 0 0 0 0 0 0 0 0 0 0 0 0 0 0 0 0 0 0 0 0 0 0 0 0 0 0 0 0 0 0 0 0 0 0 0 0 0 0 0 0 0 0 0 0 0 0 0 0 0 0 0 0 0 0 0 0 0 0 0 0 0 0 0 0 0 0 0 0 0 0 0 0 0 0 0 0 0 0 0 0 0 0 0 0 0 0 0 0 0 0 0 0 0 0 0 0 0 0 0 0 0 0 0 0 0 0 0 0 0 0 0 0 0 0 0 0 0 0 0 0 0 0 0 0 0 0 0 0 0 0 0 0 0 0 0 0 0 0 0 0 0 0 0 0 0 0 0 0 0 0 0 0 0 0 0 0 0 0 0 0 0 0 0 0 0 0 0 0 0 0 0 0 0 0 0 0 0 0 0 0 0 0 0 0 0 0 0 0 0 0 0 0 0 0 0 0 0 0 0 0 0 0 0 0 0 0 0 0 0 0 0 0 0 0 0 0 0 0 0 0 0 0 0 0 0 0 0 0 0 0 0 0 0 0 0 0 0 0 0 0 0 0 0 0 0 0 0 0 0 0 0 0 0 0 0 0 0 0 0 0 0 0 0 0 0 0 0 0 0 0 0 0 0 0 0 0 0 0 0 0 0 0 0 0 0 0 0 0 0 0 0 0 0 0 0 0 0 0 0 0 0 0 0 0 0
Manes.16G058800.v6.1 0 0 0 0 0 0 0 0 0 0 0 0 0 0 0 0 0 0 0 0 0 0 0 0 0 0 0 0 0 0 0 0 0 0 0 0 0 0 0 0 0 0 0 0 0 0 0 0 0 0 0 0 0 0 0 0 0 0 0 0 0 0 0 0 0 0 0 0 0 0 0 0 0 0 0 0 0 0 0 0 0 0 0 0 0 0 0 0 0 0 0 0 0 0 0 0 0 0 0 0 0 0 0 0 0 0 0 0 0 0 0 0 0 0 0 0 0 0 0 0 0 0 0 0 0 0 0 0 0 0 0 0 0 0 0 0 0 0 0 0 0 0 0 0 0 0 0 0 0 0 0 0 0 0 0 0 0 0 0 0 0 0 0 0 0 0 0 0 0 0 0 0 0 0 0 0 0 0 0 0 0 0 0 0 0 0 0 0 0 0 0 0 0 0 0 0 0 0 0 0 0 0 0 0 0 0 0 0 0 0 0 0 0 0 0 0 0 0 0 0 0 0 0 0 0 0 0 0 0 0 0 0 0 0 0 0 0 0 0 0 0 0 0 0 0 0 0 1 0 0 0 0 0 0 0 0 0 1 0 0 0 0 0 0 0 0 0 0 0 0 0 0 0 0 0 0 0 0 0 0 0 0 0 0 0 0 0 0 0 0 0 0 0 0 0 0 0 0 0 0 0 0 0 0 0 0 0 0 0 0 0 0 0 0 0 0 0 0 0 0 0 0 0 0 0 0 0 0 0 0 0 0 0 0 0 0 0 0 0 0 0 0 0 0 0 0 0 0 0 0 0 0 0 0 0 0 0 0 0 0 0 0 0 0 0 1 0 0 0 0 0 0 0 0 0 0 0 0 0 0 0 0 0 0 0 0 0 0 0 0 0 0 0 0 0 0 0 0 0 0 0 0 0 0 0 0 0 0 0 0 0 0 0 0 0 0 0 0 0 0 0 1 0 0 0 0 0 0 0 0 0 0 0 0 0 0 0 0 0 0 0 0 0 0 0 0 0 0 0 0 0 0 0 0 0 0 1 0 0 0 0 0 0 0 0 0 0 0 0 0 0 0 0 0 0 0 0 0 0 0 0 0 0 0 0 0 0 0 0 0 0 0 0 0 0 0 0 0 0 0 0 0 1 0 0 0 0 0 0 0 0 0 0 0 0 0 0 0 0 0 0 0 0 0 0 0 0 0 0 0 0 0 0 0 0 0 0 0 0 0 0 0 0 0 0 0 0 0 0 0 0 0 0 0 0 0 0 0 0 0 0 0 0 0 0 0 0 0 0 0 0 0 0 0 0 0 0 0 0 0 0 0 0 0 0 0 0 0 0 0 0 0 0 0 0 0 0 0 0 0 0 0 0 0 0 0 0 0 0 0 0 0 0 0 0 0 0 0 0 0 0 0 0 0 0 0 0 0 0 0 0 0 0 0 0 0 0 0 0 0 0 0 0 0 0 0 0 0 0 0 0 0 0 0 0 0 0 0 0 0 0 0 0 0 0 0 0 0 0 0 0 0 0 0 0 0 0 0 0 0 0 0 0 0 0 0 0 0 0 1 0 0 0 0 0 0 0 0 0 0 0 0 0 0 0 0 0 0 0 0 0 0 0 0 0 0 0 0 0 0 0 0 0 0 0 0 0 0 0 0 0 0 0 0 0 0 0 0 0 0 0 0 0 0 0 0 0 0 0 0 0 0 0 0 0 0 0 0
Manes.16G058900.v6.1 3 1 2 4 3 1 4 5 2 4 1 0 4 1 2 3 7 0 9 2 0 1 1 12 9 0 3 3 1 3 0 1 2 0 0 2 1 1 3 3 0 4 3 17 1 1 4 3 0 0 0 0 2 3 0 0 4 3 3 0 0 0 1 0 1 0 3 3 17 0 3 7 8 0 0 1 3 6 2 0 0 8 6 5 0 1 43 7 8 21 0 7 1 8 0 6 2 2 2 0 2 0 1 12 0 0 4 21 0 8 0 0 9 1 0 1 1 9 4 4 4 0 2 0 24 0 1 0 0 12 0 0 3 1 3 3 1 9 3 8 0 3 0 8 9 0 0 5 7 0 3 3 5 9 37 2 0 1 2 1 1 5 2 5 1 0 0 3 0 1 4 0 4 4 10 7 1 8 4 0 3 0 11 12 25 2 1 9 1 33 4 7 0 2 13 32 3 0 16 20 2 0 1 12 2 5 2 2 2 1 0 2 0 1 3 11 1 0 8 5 0 1 0 8 7 14 2 0 1 8 20 4 1 6 6 8 2 6 4 9 5 0 8 1 3 4 6 2 3 12 11 3 1 3 2 2 0 3 0 5 0 0 2 5 1 11 0 4 5 4 0 1 0 4 5 0 5 0 0 2 2 7 1 2 13 6 1 1 0 4 6 15 0 0 1 6 14 2 0 6 5 4 2 2 4 0 0 0 1 0 1 2 3 0 2 4 0 0 2 10 4 0 2 0 6 6 3 4 0 2 7 2 0 0 5 0 0 0 0 2 0 0 0 0 1 2 3 0 0 2 0 4 10 0 0 0 0 1 0 0 2 1 1 0 2 2 5 3 0 3 0 6 1 2 4 1 4 13 0 0 39 11 12 2 5 8 2 17 0 3 4 0 6 1 0 0 10 7 5 0 4 2 39 2 1 5 3 45 7 7 1 15 3 1 0 5 2 14 1 2 2 5 23 3 3 7 4 8 9 0 6 0 5 2 0 3 6 6 0 0 4 0 0 0 1 8 2 2 0 0 0 4 4 0 2 7 8 2 1 4 2 0 1 0 0 0 6 0 1 7 3 4 3 14 0 1 5 0 12 5 1 8 2 9 0 0 2 3 4 1 4 4 7 20 2 1 0 0 5 0 0 0 1 0 0 0 1 1 1 0 0 5 2 0 1 0 8 1 3 0 0 0 5 4 1 3 2 4 0 0 0 3 2 15 0 1 1 5 25 0 2 3 3 5 1 1 6 4 1 2 0 1 5 15 0 0 1 3 23 2 6 8 12 3 0 4 2 6 3 42 10 0 0 6 29 9 0 2 4 6 4 0 4 1 7 3 3 2 8 14 3 0 6 0 19 0 0 1 3 14 2 2 10 10 15 0 1 4 4 5 1 0 7 6 4 4 2 0 1 3 1 2 14 6 0 7 13 1 9 1 0 0 3 1 10 4 0 6 0 7 0 1 10 3 3 3 1 0 0 13 1 0 6 2 15 4 1 0 0 5 0 3 1 3 8 5 1 3 6 5 17 5 3 14 13 15 2 0 11 4 13 0 3 13 13 14 1 0 0 1 2 0 1 3 2 11 3 2 1 13 7 0 1 4 4 5 4 0 2 13 21 1 4 0 9 7 13 0 2 3 4 7 2 0 1 3 3 2 5 8 63 5 1 4 0 7 1 0 0 1 11 2 0 0 3 9 3 1 4 3 26 0 1 9 1 31 0 13
Manes.16G059000.v6.1 0 0 0 3 0 0 0 1 0 0 0 0 0 0 0 0 0 0 0 0 0 0 1 0 0 1 0 0 1 0 0 0 0 0 0 0 0 0 0 0 0 0 0 0 0 0 0 1 0 0 0 0 0 0 0 0 0 0 0 0 0 0 0 0 2 0 0 0 1 0 0 0 0 0 0 0 2 0 0 0 0 1 0 0 0 0 0 0 1 0 0 0 0 0 0 0 0 0 0 0 0 0 0 1 0 3 1 0 0 0 2 1 1 0 0 2 0 0 0 0 0 0 0 0 0 0 0 0 0 0 0 0 2 1 0 0 0 0 0 0 3 0 0 0 0 0 0 0 0 0 0 0 0 0 0 0 0 0 0 0 0 0 0 0 0 0 0 0 0 0 0 0 0 0 0 0 0 0 0 0 0 0 0 1 0 0 0 0 0 0 0 0 1 0 2 0 0 0 0 0 1 0 0 0 1 0 0 0 0 0 0 0 0 0 0 2 0 0 0 0 0 0 0 0 0 0 0 0 0 0 0 0 0 0 1 0 0 1 0 0 1 0 0 0 1 0 1 0 0 0 0 0 0 0 2 0 0 0 0 0 0 0 0 0 0 0 0 1 0 0 0 0 0 0 0 0 0 0 0 0 0 0 1 0 0 0 0 0 0 0 0 0 0 1 1 4 0 0 0 0 0 0 0 0 0 1 0 0 0 0 1 0 0 0 1 0 0 0 0 0 0 1 0 0 2 0 0 0 3 0 0 0 0 0 0 0 0 1 0 0 0 0 0 0 0 0 0 0 0 1 0 1 0 0 0 0 2 0 1 0 0 0 0 0 0 0 0 0 0 0 0 0 1 0 0 0 0 0 0 1 5 1 0 0 1 4 0 2 0 0 0 0 0 4 0 0 3 1 0 0 0 0 0 0 4 0 1 2 1 0 0 0 0 0 0 0 2 0 0 0 0 0 0 0 1 0 1 0 0 0 0 0 3 0 1 0 0 0 0 0 1 0 1 0 0 0 0 0 0 0 2 0 0 0 0 0 0 0 0 1 0 2 2 0 0 3 2 0 0 0 0 0 0 0 0 1 0 0 0 0 0 0 0 0 0 1 0 2 1 0 0 0 1 0 0 0 0 0 0 0 0 0 0 1 0 0 0 2 0 0 0 0 1 0 0 0 2 2 0 0 0 0 0 0 0 0 0 0 0 0 0 0 0 0 0 0 0 0 0 0 0 0 1 0 0 0 0 0 0 0 0 0 0 0 0 0 0 0 0 0 0 0 0 1 0 0 0 0 2 0 0 0 0 3 2 0 1 1 0 4 0 0 0 0 0 0 0 0 2 1 0 0 0 0 0 0 0 0 3 0 0 0 0 0 0 0 0 0 0 0 0 0 3 0 0 0 0 0 0 0 0 0 0 0 1 0 0 0 0 0 0 0 0 2 0 0 0 0 0 0 0 2 0 2 0 0 0 0 0 0 0 0 0 0 0 0 0 0 0 0 0 0 0 0 2 0 0 0 0 0 2 0 0 1 4 0 0 0 0 0 0 0 0 0 7 1 0 1 0 0 0 0 0 0 0 0 0 0 0 0 0 0 0 0 1 1 1 5 0 7 0 0 1 0 2 0 0 0 0 0 0 0 0 0 0 0 0 0 0 0 0 0 0 0 0 0 0 0 0 0 0 0 1 1 0 0 0 0 0 1 0 0 0 0 0 0 0 0
Manes.16G059100.v6.1 0 0 1 0 0 1 1 1 1 0 0 0 1 0 2 0 0 0 3 1 0 0 3 4 6 1 1 0 0 1 1 0 1 0 4 1 6 1 1 1 0 2 0 0 0 0 1 0 0 2 0 0 2 3 6 1 7 0 3 18 0 0 3 0 2 0 0 1 5 1 0 1 0 0 0 2 0 0 7 3 0 0 1 0 1 2 10 3 1 2 0 5 0 0 0 0 0 3 1 1 0 1 4 1 0 1 0 1 1 0 1 0 1 0 0 0 1 3 0 0 5 0 3 0 2 4 0 2 0 0 0 1 2 0 1 0 0 0 0 1 0 1 1 9 0 1 0 2 3 0 0 4 2 5 1 3 3 4 0 1 2 1 1 3 0 0 3 1 0 0 3 0 2 3 4 0 0 3 0 0 6 3 4 2 4 6 0 2 8 0 7 3 0 1 4 7 0 4 3 3 2 3 2 2 5 4 11 1 4 7 5 3 2 2 0 0 1 0 0 5 0 0 0 2 0 4 0 0 0 2 6 0 0 0 1 1 4 0 0 1 1 0 2 1 2 0 1 1 1 1 0 6 3 3 3 1 0 0 1 3 0 1 1 0 0 0 6 4 0 4 1 2 0 0 0 0 10 0 0 0 1 0 2 0 8 2 0 7 6 9 2 5 4 0 0 1 3 4 3 6 4 3 3 1 6 2 3 1 3 0 1 0 5 3 1 1 2 5 0 10 1 0 9 0 1 3 1 5 1 1 4 0 0 5 0 0 0 3 0 2 0 0 6 0 5 0 1 9 0 1 0 0 0 1 1 3 3 1 0 10 3 1 0 0 1 1 2 7 0 4 3 0 0 0 0 4 4 0 7 1 3 6 1 5 1 4 3 0 5 2 0 0 0 0 4 1 4 4 3 0 4 1 1 8 0 4 2 0 0 0 0 3 4 4 0 6 2 5 6 3 1 7 3 4 0 0 2 0 1 1 0 3 2 4 0 3 0 0 0 0 6 2 2 5 0 0 1 10 0 0 0 0 0 4 0 8 1 2 10 1 1 1 0 1 0 0 0 8 7 0 3 2 3 2 3 3 2 0 3 15 2 5 3 5 12 0 0 4 0 1 1 2 1 0 0 2 1 0 1 8 0 1 1 4 5 0 1 5 0 8 1 2 2 2 7 0 7 1 1 7 0 3 0 2 1 0 2 6 4 4 0 2 2 1 6 1 4 0 0 2 0 4 2 3 0 1 2 2 1 3 0 2 2 1 3 0 0 0 0 2 0 3 6 3 3 5 1 2 7 2 3 3 0 3 9 9 4 3 0 0 4 1 0 1 0 1 0 0 4 1 0 2 5 1 2 6 0 3 4 3 4 0 1 4 3 0 1 5 1 1 5 0 0 3 1 0 3 0 5 1 6 2 5 1 0 2 2 0 1 0 0 1 0 2 2 3 0 2 1 0 2 0 3 3 6 6 2 1 1 2 1 0 5 3 0 9 1 0 7 3 11 2 2 2 11 7 3 0 7 3 0 2 2 5 3 3 5 4 3 4 3 1 0 0 0 1 0 0 0 0 0 0 0 0 6 6 2 4 1 2 2 0 0 2 0 0 2 0 1 1 3 0 0 0 0 0 2 0 2 1 2 5 0 3 0 0 0 0 2 0 2 2 2 8 0 2 4 1 1 2 2 5 1 2 1 6 1 4 0 4 5 3 0 2 2 1 1 2
Manes.16G059200.v6.1 0 0 0 0 0 0 0 1 0 0 1 0 0 0 0 1 1 0 0 0 1 0 0 0 0 0 0 0 0 1 0 0 0 0 0 0 0 0 0 0 0 0 0 0 0 0 0 0 0 0 0 0 0 0 0 0 0 0 0 0 0 1 0 0 0 0 0 0 0 0 0 0 0 0 0 0 0 0 0 0 0 0 0 0 0 0 0 1 2 0 0 0 0 0 0 0 0 0 1 0 0 1 0 0 0 3 0 0 0 0 0 0 1 0 0 0 0 0 1 0 1 0 0 0 0 0 0 0 0 0 0 0 0 1 0 0 0 0 1 0 0 0 1 0 0 0 2 0 2 0 0 0 0 0 0 0 0 0 1 0 0 1 0 0 0 0 1 0 0 0 0 0 0 0 0 0 0 1 0 0 0 1 2 1 0 0 2 0 0 0 0 0 0 0 2 0 1 1 0 0 0 0 5 0 0 0 0 2 0 0 1 1 1 0 1 0 0 0 0 0 0 0 0 0 0 0 0 6 0 0 0 0 4 0 0 0 1 2 0 0 0 0 0 0 2 0 0 0 0 2 0 0 0 2 0 0 0 2 1 1 0 1 1 0 0 0 0 0 0 2 0 0 0 0 0 0 1 0 0 0 2 0 1 1 0 1 0 0 0 0 0 0 0 2 2 1 0 0 2 1 0 0 1 1 0 0 1 0 0 2 1 0 0 6 2 2 0 0 0 0 0 0 0 0 0 3 0 0 2 0 0 0 0 1 1 0 0 0 0 0 0 0 1 10 1 0 1 0 5 0 0 0 0 6 0 2 1 0 3 8 0 1 0 6 0 0 0 0 2 0 2 0 0 0 1 1 0 0 0 2 0 2 0 0 5 0 0 1 0 0 1 0 1 0 4 0 0 0 0 2 2 2 1 0 3 0 0 0 1 6 0 0 2 0 0 1 0 0 0 3 1 0 1 0 7 0 0 0 0 3 4 10 0 0 0 0 0 0 3 0 0 0 0 3 9 3 0 0 0 0 0 0 0 0 3 0 0 0 1 2 0 0 0 0 4 0 0 0 0 0 0 1 0 0 0 0 0 0 0 0 0 0 0 1 0 2 0 0 0 0 1 0 0 0 0 3 0 0 0 0 3 2 0 0 0 2 0 1 0 1 0 1 0 0 0 2 0 1 0 0 0 0 0 0 0 0 1 1 0 0 1 0 0 0 0 0 1 0 0 0 1 0 1 0 0 0 0 0 0 0 0 3 0 0 0 0 0 0 0 0 1 0 0 0 0 0 0 1 1 2 1 5 0 0 2 0 0 0 0 1 0 1 0 0 0 0 0 0 0 0 1 0 0 1 0 0 0 0 0 0 0 1 0 0 1 0 1 0 0 0 1 0 1 0 0 0 0 0 0 0 0 2 1 0 0 0 0 0 0 0 0 0 0 0 0 0 0 0 0 1 0 0 0 0 0 0 0 1 1 0 0 0 0 0 0 0 0 0 0 0 0 0 3 0 0 0 0 1 1 0 0 0 0 1 0 0 0 0 0 0 0 0 1 3 0 0 0 0 0 2 0 0 0 0 0 0 0 1 0 0 1 0 0 1 0 5 0 0 2 4 0 2 1 0 0 0 3 0 0 1 0 0 3 1 0 0 0 1 0 1 3 0 0 0 0 0 0 0 0 0 0 0 1 0 0 0 0 0 0 0 3 0 2 0 0 0 0 3
Manes.16G059300.v6.1 15 6 70 21 36 20 12 35 20 8 36 31 32 3 53 29 21 4 19 1 22 19 33 19 16 5 20 4 7 18 12 18 20 24 15 28 16 16 19 25 19 23 22 3 10 22 24 20 18 6 24 47 35 23 5 16 17 51 15 8 5 24 23 2 8 15 13 19 30 31 25 58 10 1 1 9 39 25 18 23 13 32 12 18 18 27 40 37 43 30 12 23 26 18 0 11 49 31 74 33 22 39 26 63 1 18 44 53 17 14 28 14 42 6 2 0 14 29 14 3 18 28 32 8 24 10 16 9 3 24 15 12 36 47 10 17 32 34 23 29 13 52 17 81 24 8 15 55 86 1 13 26 21 44 18 25 35 40 33 21 5 26 26 64 10 24 12 30 0 29 9 29 17 75 43 23 16 24 23 0 35 41 41 50 57 31 27 27 21 45 9 64 27 23 207 53 24 52 43 204 42 32 36 60 59 44 48 35 32 125 30 21 18 54 34 50 31 47 36 105 33 49 23 42 41 26 2 24 2 95 49 55 50 10 81 28 32 29 30 64 25 22 124 44 53 48 31 21 46 43 37 24 17 30 63 44 0 30 32 42 28 30 17 45 42 32 55 24 42 49 42 21 34 38 44 32 33 0 11 27 51 40 43 38 54 61 16 20 55 28 26 38 8 39 34 59 34 44 15 31 42 12 18 37 26 29 38 36 28 50 42 40 65 42 17 61 29 24 33 23 28 22 29 45 40 61 26 46 30 30 30 22 1 26 95 51 39 33 12 41 23 2 33 13 27 61 29 41 49 29 37 42 42 30 45 54 34 51 30 35 22 55 10 46 47 43 27 38 27 32 61 34 35 21 22 51 108 34 34 44 47 59 69 41 70 59 27 20 37 17 26 1 56 0 58 1 54 85 16 26 35 30 15 35 29 50 31 43 51 28 14 73 18 30 22 45 44 14 36 14 46 69 14 55 54 57 69 50 22 38 29 78 49 32 30 36 52 53 42 24 30 24 36 16 21 69 20 35 7 38 31 94 34 37 49 22 52 89 25 54 31 23 75 25 60 29 66 76 40 80 17 26 49 31 30 18 50 4 53 31 19 57 13 20 12 15 0 37 28 32 69 72 64 32 15 28 25 51 12 18 20 21 24 25 22 37 11 36 31 28 48 41 63 19 31 19 37 80 18 15 57 30 64 21 26 26 29 35 9 13 19 33 31 28 25 29 32 55 16 18 27 35 72 23 45 59 58 57 18 18 12 31 87 28 12 25 130 89 18 17 23 25 184 33 14 53 20 24 27 23 21 8 0 22 54 12 29 29 31 26 11 13 24 26 16 22 5 14 25 26 10 20 43 19 31 12 29 38 30 13 14 12 26 61 22 7 27 35 24 15 8 20 26 43 16 22 24 1 38 19 23 26 31 23 23 17 5 0 11 12 1 11 11 30 15 20 17 29 3 29 13 22 21 30 27 19 15 29 28 11 7 27 20 25 13 3 11 0 20 30 15 30 27 31 32 20 41 11 38 62 22 19 19 20 56 50 24 26 21 42 49 35 23 43 52 23 0 13 1 9 2 35 5 25 33 39 23 15 16 10 20 31 24 23 46 10 16 13 34 31 36 12 25 18 42 10 34 20 13 30 18 27 10 12 15 24 43 18 14 18 6 32 25 48 3 40 16 18 10 40 10 38 25 47 48 27 12 25 28 46 24 14 17 27 12 64 7 7
Manes.16G059400.v6.1 0 0 0 0 0 0 0 0 0 0 1 0 1 0 0 0 0 0 0 0 0 0 0 0 1 0 0 0 0 0 0 0 0 0 0 1 0 0 0 0 0 2 0 0 0 0 0 0 0 0 0 0 0 0 0 1 0 6 0 0 0 0 0 0 0 0 0 0 0 0 0 0 1 0 0 1 0 0 0 1 0 0 0 0 0 0 3 0 0 0 0 0 2 0 0 0 0 0 0 0 0 0 0 0 0 0 0 0 0 0 0 0 2 0 0 0 1 0 0 0 0 0 0 0 1 0 0 1 0 0 0 0 0 1 0 0 0 0 0 0 1 2 1 0 0 0 0 0 0 0 0 2 0 0 0 0 0 0 1 0 0 4 1 0 0 0 0 0 0 1 0 0 0 1 0 0 0 0 1 0 0 4 0 0 2 0 2 0 0 0 0 0 0 0 0 0 1 2 2 0 0 0 3 1 0 1 4 0 0 4 1 0 3 0 3 1 0 0 0 1 0 0 1 0 1 2 0 9 0 0 0 0 0 0 1 0 0 2 1 4 1 3 1 0 2 1 2 3 1 2 1 0 4 2 1 1 0 3 0 0 0 1 3 0 0 1 2 3 1 2 0 1 4 0 0 0 0 0 4 0 0 2 0 0 5 0 2 1 2 3 2 1 0 2 0 1 3 0 0 2 3 1 0 3 1 0 1 1 0 1 2 0 3 4 0 0 0 2 2 3 1 4 1 4 1 4 1 1 2 0 2 0 0 1 4 2 0 1 2 1 3 0 0 3 0 1 2 0 3 0 0 0 0 8 2 2 0 0 2 2 4 0 0 5 3 3 1 0 3 0 0 1 0 0 16 2 1 2 2 1 1 0 2 0 4 2 0 0 2 1 2 0 0 0 2 0 0 2 0 2 1 3 1 0 2 3 2 2 1 6 2 0 1 1 4 2 2 0 3 10 2 4 2 3 3 2 4 2 1 7 0 0 5 0 0 0 0 1 0 6 0 0 0 2 12 3 1 0 0 0 1 1 3 0 2 0 9 1 0 0 0 3 0 0 3 0 1 0 2 0 1 1 0 0 0 0 1 0 0 2 2 0 0 0 0 0 0 1 1 0 0 0 1 0 0 2 0 0 0 0 3 1 0 0 1 0 0 0 0 0 1 0 1 0 2 1 0 0 0 2 0 0 0 2 0 0 1 0 0 1 1 2 0 0 0 0 0 7 0 3 5 0 0 0 0 0 1 0 0 1 1 1 1 1 0 1 0 0 2 0 1 0 0 0 0 0 0 0 0 2 0 2 1 2 19 2 0 1 0 0 0 0 0 0 0 1 1 0 1 0 0 0 0 0 4 0 0 0 1 1 1 0 1 0 0 0 0 1 0 4 0 0 0 1 0 0 0 0 0 0 0 1 2 1 1 0 0 0 0 0 0 0 3 0 0 0 2 0 0 0 0 2 2 0 1 0 0 1 1 7 0 0 1 0 4 0 0 0 0 0 0 1 0 0 3 2 3 1 5 1 0 0 0 0 1 1 0 1 0 1 0 0 0 3 0 0 0 0 0 1 0 7 0 0 1 2 0 0 0 9 0 0 1 0 0 4 0 1 0 0 1 0 6 0 0 0 0 0 3 1 2 0 0 0 1 9 2 0 0 0 1 5 0 1 0 1 0 0 0 0 6 0 0 0 0 2 0 1 0 0 6 0 0 1 0 0 0 1
Manes.16G059500.v6.1 57 6 45 14 6 27 14 36 9 6 24 13 13 4 14 45 15 6 8 1 27 13 11 32 2 30 10 26 5 6 13 16 12 10 5 72 15 16 10 8 26 15 4 7 5 50 18 34 19 11 66 12 25 8 6 29 17 29 22 10 21 19 16 0 3 31 5 15 16 3 71 26 16 2 1 22 6 29 4 3 56 18 50 12 6 37 10 35 14 9 21 18 20 19 1 3 12 15 26 19 28 68 21 23 0 9 73 24 70 10 11 38 30 16 0 1 66 5 22 4 13 34 12 9 11 11 13 20 3 8 18 34 17 26 10 9 36 27 47 13 23 168 13 44 27 9 56 29 33 2 4 61 19 19 15 18 36 12 49 20 8 81 20 23 9 9 4 18 0 5 5 67 12 35 14 10 19 19 24 0 10 96 28 42 34 15 70 21 4 22 0 36 58 23 95 28 24 59 23 117 2 10 108 29 16 19 14 83 12 59 13 17 54 17 65 23 37 84 21 115 33 11 55 21 54 12 0 65 0 74 24 20 79 2 43 18 12 80 25 66 12 20 164 20 78 41 11 69 20 42 8 14 100 24 70 28 1 48 24 50 9 15 78 10 56 9 21 80 26 49 25 6 62 27 57 22 19 1 12 26 43 11 8 67 24 99 18 16 116 35 25 14 9 31 8 44 1 21 123 26 63 20 9 37 20 39 17 27 34 36 64 29 54 56 16 42 25 10 36 35 26 4 23 56 41 56 18 13 110 18 48 12 0 70 51 31 31 19 26 20 40 0 12 86 14 53 12 18 79 31 16 21 12 116 34 58 9 10 52 22 42 30 3 143 17 65 19 24 57 9 54 23 6 4 91 34 35 13 28 104 22 50 37 14 186 49 62 22 30 71 28 1 20 12 66 3 38 21 16 68 40 106 16 7 25 23 46 16 17 134 20 42 12 23 91 26 63 6 32 95 43 73 3 28 88 30 48 71 29 52 55 80 27 24 46 18 67 5 1 85 16 22 11 18 140 23 10 17 2 63 26 49 4 21 149 18 64 48 15 55 18 49 44 22 75 17 43 18 20 79 48 26 40 15 12 59 23 13 25 8 90 27 29 10 9 21 0 54 2 13 58 27 34 13 16 32 6 18 6 2 26 15 37 22 21 46 8 33 15 11 73 31 41 5 7 47 27 62 14 14 71 7 31 8 9 39 18 38 11 10 44 20 28 17 5 63 15 29 10 17 58 24 24 7 14 44 25 30 12 3 24 38 38 28 3 23 44 38 2 15 58 9 107 12 5 24 37 10 25 7 9 44 0 22 6 10 50 2 29 8 7 33 15 21 15 10 18 8 10 11 6 28 8 6 3 8 69 8 25 4 51 23 8 44 11 0 33 5 21 11 5 46 12 37 5 6 47 0 76 6 4 29 13 43 12 9 4 0 24 9 0 28 8 16 8 10 2 10 1 27 5 33 13 22 11 10 36 17 33 4 6 42 10 23 5 2 8 0 23 22 3 6 27 12 33 35 15 36 7 38 12 19 40 5 40 26 33 65 44 67 25 11 121 28 73 15 0 22 1 37 2 3 46 16 28 33 10 35 14 4 12 14 27 23 34 14 10 47 8 17 6 9 110 22 58 17 3 27 19 42 13 12 34 35 29 20 19 53 17 46 5 14 54 13 1 17 9 52 23 36 14 9 65 10 24 4 9 131 37 42 0 7 74 17 16 10 11 4
Manes.16G059600.v6.1 219 28 51 119 305 195 108 170 53 174 154 228 67 16 347 263 503 33 23 124 104 87 26 150 138 170 351 774 48 73 98 121 63 58 310 388 290 114 76 95 168 233 41 19 126 212 413 432 130 235 450 848 37 271 28 507 205 47 68 53 184 206 78 6 250 217 207 145 221 341 308 503 116 7 12 492 88 289 30 259 178 82 198 103 18 62 168 213 226 164 115 59 118 67 1 35 81 468 72 51 225 216 545 98 11 75 163 533 380 141 80 177 179 32 4 24 414 1188 61 302 177 219 652 26 219 76 35 155 30 23 113 40 515 111 4 165 807 336 447 85 1 1189 313 92 85 60 650 340 118 5 41 474 398 71 109 20 180 497 195 79 18 775 237 52 96 14 243 480 5 24 193 259 354 74 105 61 296 283 79 0 210 284 206 98 177 71 223 210 36 72 282 113 209 132 71 190 44 689 162 273 107 255 452 53 74 147 43 809 222 196 110 71 418 198 714 479 206 515 21 472 59 254 264 105 68 89 14 362 13 150 421 11 156 53 98 130 123 415 126 97 122 103 395 219 246 107 203 356 291 222 163 36 388 420 128 193 10 329 291 83 38 63 625 315 263 293 99 829 1336 472 167 141 293 1000 122 83 99 5 123 334 100 237 114 260 127 329 49 141 543 71 154 285 86 251 174 456 47 300 821 329 233 75 63 453 191 101 150 67 190 66 138 199 235 456 111 197 309 157 365 103 389 29 98 609 431 118 39 58 515 652 443 284 1 408 599 115 186 205 117 70 465 6 150 468 150 45 466 233 329 76 116 193 172 492 61 258 67 171 225 834 123 15 37 400 93 275 425 118 523 46 270 216 184 133 466 592 125 298 223 806 195 219 172 259 887 171 401 109 368 417 316 7 238 18 773 15 48 243 293 869 61 841 38 94 97 303 266 180 438 552 189 99 324 299 629 343 247 94 132 459 99 335 31 206 313 174 73 176 61 404 496 301 127 344 367 330 320 242 119 268 321 225 332 64 485 200 32 50 68 453 160 137 52 127 428 143 286 241 152 681 90 609 147 101 625 96 123 140 357 163 400 117 303 265 190 350 540 122 186 76 544 1050 430 604 78 254 5 535 7 41 86 142 63 69 29 410 363 38 86 111 190 67 131 9 61 551 110 254 33 24 669 528 73 34 113 431 811 115 37 74 422 711 99 205 177 214 476 810 16 184 162 57 522 78 279 634 435 30 29 29 230 271 98 47 42 171 397 89 109 516 181 308 114 100 32 200 61 104 41 248 253 158 357 190 572 56 547 342 631 103 153 363 12 179 141 42 158 130 34 61 107 334 312 86 74 388 174 56 192 97 128 262 160 225 72 38 179 260 98 45 513 71 399 135 37 43 370 199 49 121 92 307 306 230 25 177 509 4 698 91 71 86 536 142 88 119 48 8 278 44 6 103 364 58 144 326 81 281 10 113 79 90 325 195 103 324 104 542 313 90 38 326 397 91 99 20 103 4 169 115 119 780 97 390 133 174 118 459 417 89 21 199 66 80 58 109 120 147 704 423 85 238 278 175 95 59 7 44 6 755 5 92 267 219 163 59 125 358 165 17 41 81 271 403 79 45 198 131 154 105 74 401 829 173 156 106 93 111 644 65 72 78 193 747 263 140 10 229 971 702 208 213 381 315 4 65 71 190 112 299 120 189 255 230 76 14 42 534 251 55 39 41 500 383 37 71 55 225
Manes.16G059700.v6.1 3 0 1 2 1 3 0 4 0 0 4 2 2 0 9 2 1 1 0 0 1 0 2 2 0 5 5 2 2 3 1 0 1 0 1 12 6 5 1 1 1 1 4 2 1 1 4 1 0 0 9 11 0 3 2 1 5 3 3 9 3 0 1 0 0 0 1 0 1 0 4 1 2 0 0 8 5 4 1 10 7 1 0 1 0 8 14 7 4 4 2 3 7 1 0 0 0 0 1 0 0 1 0 0 0 0 1 2 0 1 0 0 0 0 0 0 5 5 3 4 6 4 0 0 2 1 0 2 0 1 0 0 6 2 0 0 2 7 4 0 0 7 3 2 0 2 4 2 10 0 0 19 3 5 1 0 19 2 4 2 0 0 9 3 0 0 0 3 0 2 0 3 6 16 2 0 0 5 5 0 3 5 0 2 3 1 6 2 2 0 0 15 1 1 2 0 0 0 8 21 0 4 4 2 3 2 0 2 5 9 1 0 0 2 5 6 2 0 0 1 0 0 0 0 1 0 0 1 0 4 4 0 1 0 0 1 0 6 0 0 0 1 17 4 1 5 2 5 2 1 2 0 10 1 0 2 0 1 3 0 1 0 1 6 1 1 1 10 14 13 2 4 4 16 2 1 5 0 2 3 0 3 0 0 0 0 0 0 4 1 0 5 0 2 0 1 0 1 10 0 1 1 5 0 1 1 1 5 0 1 7 1 2 0 0 0 2 1 1 0 0 1 1 0 1 2 0 0 6 16 0 4 1 0 8 2 15 3 0 0 1 0 0 0 0 0 4 1 2 1 0 0 1 0 2 2 0 0 0 33 6 0 0 0 0 0 8 4 1 0 6 2 5 0 39 3 5 6 0 4 2 20 1 0 1 3 3 0 1 2 9 0 2 2 3 0 0 0 6 0 1 2 1 0 3 0 6 2 0 21 0 6 4 4 8 2 12 0 5 12 4 6 2 3 0 0 2 2 0 2 1 2 2 0 0 2 0 6 0 1 6 1 3 0 4 6 0 3 0 1 8 5 3 2 2 0 2 7 4 0 0 26 3 0 1 3 4 8 7 0 4 2 3 2 0 0 3 2 2 2 8 11 15 2 7 0 0 1 1 2 2 1 2 0 0 16 0 0 1 0 0 0 5 0 0 8 0 3 1 0 10 1 0 0 0 0 4 7 0 0 0 2 0 0 0 1 2 3 0 0 4 0 2 0 0 1 2 4 0 1 3 1 2 0 0 0 4 0 2 1 10 8 2 15 5 0 1 1 3 0 2 1 3 0 0 2 3 1 1 4 1 5 0 6 6 7 9 3 1 0 4 6 5 2 4 3 2 0 0 2 1 7 2 5 14 0 0 3 3 0 2 0 2 0 1 0 2 3 6 0 0 7 1 4 2 4 12 0 14 1 3 6 9 1 1 2 0 0 3 0 0 8 3 2 1 4 0 3 0 5 3 3 9 1 4 1 0 5 8 4 0 3 7 12 0 3 0 0 12 9 5 7 8 1 1 0 7 1 9 4 0 1 2 2 4 0 1 4 1 3 2 1 2 1 3 0 0 0 0 2 0 5 4 7 4 0 2 10 5 1 1 0 4 0 1 4 0 7 2 4 10 1 5 5 3 0 9 0 5 7 4 0 1 1 0 0 0 12 9 8 24 0 0 11 0 1 1 8 0 11 2 5 8 6 1 5 0 1 3 5 0 0 2 8 0 1 0 2
Manes.16G059800.v6.1 0 0 0 0 0 0 0 0 0 0 0 0 0 0 0 0 0 0 0 0 0 0 0 0 0 0 0 0 0 0 0 0 0 0 0 0 0 0 0 0 0 0 0 0 0 0 0 0 0 0 0 0 0 0 0 0 0 0 0 0 0 0 0 0 0 0 0 0 0 0 0 0 0 0 0 0 0 2 0 0 0 0 0 0 0 0 0 0 1 0 0 0 1 0 0 0 0 1 1 0 0 0 0 0 0 0 0 0 0 0 0 0 0 0 0 0 0 0 0 0 0 0 0 1 0 0 0 0 0 0 0 0 0 1 0 0 0 0 0 0 0 0 0 2 0 0 0 0 0 0 0 0 1 0 0 0 0 0 1 0 0 0 0 0 0 0 0 0 0 0 0 0 0 3 0 0 0 0 1 0 0 0 0 0 0 0 0 0 0 0 0 1 0 0 0 0 0 0 0 0 0 0 0 0 1 0 0 0 0 0 0 0 0 0 0 0 0 0 0 0 0 0 0 1 0 0 0 0 0 0 0 0 0 0 0 0 0 0 0 1 0 0 0 1 0 0 0 0 0 0 0 0 0 0 0 0 0 0 0 0 0 0 0 0 0 0 0 0 0 0 0 0 0 0 0 0 0 0 0 0 0 0 0 0 0 0 0 0 0 0 0 0 0 0 0 2 0 0 0 0 0 0 0 0 0 0 0 0 0 0 0 0 0 0 0 0 0 0 0 0 0 0 0 0 0 1 0 0 0 0 0 0 0 0 0 0 0 0 0 0 1 0 0 0 0 0 0 0 0 0 0 0 0 0 0 0 0 0 0 0 0 0 0 0 0 0 0 0 0 0 0 0 0 0 0 0 0 0 0 0 0 0 0 0 0 0 0 0 3 0 1 0 0 0 0 0 0 0 1 0 0 0 0 0 0 0 0 0 0 0 0 1 0 0 0 0 1 0 0 0 0 1 0 0 0 0 1 0 0 0 0 0 0 0 0 0 0 0 0 0 0 0 0 0 0 0 0 0 0 0 0 0 0 0 0 0 0 0 0 0 0 0 0 0 0 0 0 0 0 1 0 0 0 0 0 0 0 0 0 0 0 0 0 0 0 0 0 0 0 0 0 0 0 0 0 0 0 0 0 0 0 0 0 0 0 0 0 2 0 0 0 0 0 0 0 0 0 0 0 0 0 0 0 0 0 0 0 1 0 0 0 0 0 0 0 0 0 0 0 0 0 1 1 0 0 0 0 1 0 0 0 0 0 0 0 0 0 0 0 0 0 0 2 0 0 0 0 0 0 0 0 0 0 1 0 0 0 0 0 0 0 0 0 1 0 0 0 0 0 0 0 0 0 0 0 0 0 0 0 0 0 0 1 0 0 0 0 0 0 0 0 0 0 0 0 0 1 0 0 0 0 0 0 0 0 0 0 0 0 0 0 0 0 0 0 0 0 0 0 0 0 0 0 0 0 0 0 0 0 0 0 0 0 0 0 0 0 0 0 0 0 0 0 0 0 0 0 0 0 0 0 0 0 1 0 0 0 0 5 0 0 0 0 0 0 0 0 0 0 0 0 0 0 0 0 0 0 0 0 1 0 0 0 0 0 0 0 0 0 1 0 0 0 0 0 0 0 0 0 0 0 0 0 0 0 0 0 0 0 0 0 0 4 0 0 0 0 0 0 0 0 0 0 0 0 0 0 0 1 1 0 0 0 0 0 0 0 0
Manes.16G059900.v6.1 0 0 0 0 0 0 3 0 0 0 0 0 0 0 0 0 1 0 4 0 0 0 0 0 0 0 1 0 3 0 0 0 0 0 1 2 3 0 2 1 0 1 0 0 0 1 0 1 0 0 1 5 0 1 1 0 2 1 0 0 0 0 0 0 0 0 0 0 2 0 0 9 1 0 0 1 3 0 0 0 0 0 0 0 0 0 4 2 4 3 0 2 0 0 0 0 0 0 0 1 0 0 3 1 0 2 0 2 0 0 0 0 3 4 0 0 2 1 3 11 6 0 0 0 4 1 0 6 0 7 0 0 3 1 0 2 0 0 0 0 1 4 0 2 0 1 1 7 4 0 4 1 3 1 2 3 0 2 4 4 7 3 8 1 5 11 1 4 0 4 0 0 3 1 0 2 0 5 0 0 1 0 5 6 1 3 0 1 5 1 2 0 0 1 5 0 1 1 15 5 7 13 2 7 2 24 41 3 7 5 20 7 1 0 2 3 0 0 0 0 0 0 2 3 8 2 0 2 0 5 8 5 0 1 1 1 3 0 1 6 11 6 4 5 3 4 1 2 24 3 32 17 0 7 2 24 0 4 18 2 18 13 9 38 1 27 89 1 7 6 7 13 9 63 1 10 12 0 0 1 1 2 1 0 20 0 0 3 9 6 4 1 3 0 1 0 0 2 5 18 11 10 5 0 6 5 40 11 0 16 9 31 39 1 0 0 1 2 1 4 1 3 5 2 11 5 9 12 10 28 6 3 0 2 2 1 7 1 2 5 2 0 15 1 18 4 33 19 0 1 0 3 2 2 7 7 3 0 2 8 8 3 2 2 7 3 13 18 2 2 9 11 14 4 5 16 3 20 38 5 6 2 3 9 6 2 1 1 12 5 43 0 20 1 1 0 0 6 7 3 13 3 3 7 1 6 0 1 0 30 1 11 16 21 4 14 7 19 18 17 12 8 6 16 6 3 6 11 10 0 0 9 1 2 0 9 2 4 16 6 9 15 25 20 1 9 0 9 0 1 13 3 12 2 10 21 1 5 3 0 11 2 7 1 0 0 0 5 2 3 4 6 2 4 5 1 1 3 10 1 1 9 0 4 4 0 0 0 1 0 0 1 0 10 1 5 5 1 7 0 1 0 7 12 12 4 0 1 3 5 2 4 4 31 27 5 3 2 0 8 7 4 3 16 12 10 5 5 0 3 0 4 0 0 1 2 5 2 13 6 1 1 4 3 1 2 8 1 1 1 6 9 5 20 1 0 6 0 4 0 0 1 2 0 2 2 0 6 0 5 1 0 0 1 11 3 0 2 2 3 0 0 6 2 1 1 0 1 5 5 1 2 1 0 6 2 0 2 2 5 0 1 0 0 1 0 3 6 0 4 6 2 1 0 2 6 0 0 1 14 3 2 6 4 2 0 0 0 0 1 0 0 7 0 0 2 1 1 0 6 0 0 5 0 2 0 0 4 0 0 0 1 1 0 4 0 0 0 0 1 1 3 0 1 1 2 0 2 3 0 0 1 1 1 3 3 2 0 7 3 4 13 0 8 0 5 0 0 0 0 1 0 1 0 1 1 2 0 0 2 0 0 0 4 3 1 8 0 1 0 1 0 1 4 1 2 2 1 0 2 1 2 1 7 1 17 16 4 7 5 8 7 2 18 0 11 3 1 3 4 26 5 0 12 2 9 2 0 4 1 4 2 3 9 1 7 2 0
Manes.16G060000.v6.1 3 0 24 5 0 6 3 18 0 0 16 1 21 2 0 31 1 4 1 0 1 0 9 7 0 17 21 5 1 0 4 0 16 0 0 16 2 14 3 0 3 2 7 0 0 3 2 6 3 0 0 2 21 1 0 2 4 18 1 0 5 0 9 0 0 0 0 3 1 2 4 0 9 1 0 2 0 16 0 0 5 3 10 2 0 18 3 32 5 0 0 2 6 3 0 0 13 0 15 1 0 19 0 16 0 0 28 0 5 2 3 9 0 2 0 0 9 6 22 0 1 29 0 17 8 1 4 1 1 0 0 0 0 23 0 0 0 0 7 2 0 3 0 32 1 0 6 0 19 0 1 11 3 15 4 0 17 0 20 4 0 9 0 37 1 2 0 0 0 2 3 11 1 28 1 0 1 0 16 0 0 17 0 25 0 0 0 0 10 5 0 26 0 0 27 1 1 1 1 44 0 0 4 4 13 0 0 0 0 27 2 0 1 0 8 1 1 4 0 19 1 1 0 2 17 3 0 0 0 49 0 0 0 0 11 0 0 12 1 13 0 0 22 1 6 4 0 1 0 24 7 0 8 4 19 7 0 2 2 8 0 0 0 2 8 0 0 9 3 27 3 0 8 0 18 2 0 0 0 0 11 2 1 0 2 5 3 1 2 1 14 4 0 1 3 14 0 2 0 6 41 0 0 0 5 10 6 0 7 5 20 2 0 0 1 16 0 2 0 2 3 0 2 1 8 46 0 2 18 1 5 0 0 0 1 21 0 1 1 1 7 0 0 2 0 19 3 0 5 0 4 0 0 0 2 28 0 1 3 1 9 1 0 1 4 16 1 0 0 0 27 0 2 0 8 1 59 0 0 6 5 45 1 0 2 1 5 2 1 2 1 1 0 0 3 0 12 2 1 4 0 13 0 3 0 1 11 0 0 1 0 47 0 4 3 6 29 4 0 3 1 40 0 0 21 5 18 3 4 0 0 28 2 0 0 1 14 3 0 0 2 0 2 0 0 0 1 0 0 0 0 8 0 0 4 1 14 0 1 0 1 15 3 0 0 0 8 3 1 18 5 6 31 1 0 4 0 1 1 0 4 0 22 0 0 0 0 17 0 0 30 6 38 1 0 8 0 11 4 0 0 1 1 0 0 6 1 22 0 1 11 1 14 0 0 3 20 25 0 2 8 4 38 0 0 1 20 11 0 0 2 1 10 0 1 6 3 11 0 1 9 0 15 0 0 21 13 18 0 0 7 0 21 0 0 1 0 15 3 1 1 0 44 0 0 1 2 1 15 4 0 11 0 20 0 0 11 0 12 3 0 4 2 4 5 2 1 1 16 3 2 13 1 29 0 0 10 1 21 0 2 2 1 12 0 0 8 3 48 1 0 3 0 17 0 1 11 0 40 2 0 25 6 4 0 1 1 0 2 0 0 8 3 6 0 2 0 5 0 4 0 11 2 11 4 0 15 2 5 0 0 3 1 9 0 0 0 0 18 0 0 2 14 1 32 0 0 3 10 28 2 0 7 0 24 3 0 28 6 31 0 0 12 0 24 3 0 1 0 4 0 0 5 0 19 4 1 0 0 13 0 1 1 7 25 0 0 13 0 38 1 0 20 0 36 0 0 0 1 26 0 0 0 6 1 0 0 14 5 17 0 7 10 1 1 2 0 2 2 16 0 0 5 2 12 0 0 0 0 44 0 0 1 0 26 0 1 5
Manes.16G060100.v6.1 8 4 24 74 165 0 416 7 319 57 5 40 12 114 94 1 303 6 82 18 0 43 9 220 26 4 39 0 16 12 2 25 12 90 51 1 185 2 9 11 1 271 14 61 25 0 43 10 72 48 2 83 9 53 19 2 159 4 16 34 0 152 2 2 141 8 90 2 205 122 0 75 3 1 8 2 12 5 21 78 5 22 2 163 26 3 26 7 154 198 0 78 2 58 0 159 2 43 19 173 500 1 94 16 0 70 3 18 1 417 113 0 7 0 0 4 1 140 3 84 27 1 62 0 81 39 0 41 2 197 38 3 53 1 8 51 1 75 4 44 47 0 105 28 32 9 0 46 15 0 66 0 68 14 112 12 3 147 5 109 189 0 29 18 253 47 0 122 0 248 74 2 81 10 47 79 0 53 3 0 59 0 9 9 309 27 3 92 24 46 99 18 1 72 38 299 34 1 49 0 143 62 1 80 7 119 105 1 20 66 96 36 2 36 1 73 3 1 13 1 54 24 3 352 1 179 11 2 1 8 268 17 0 31 0 174 49 1 58 12 103 126 4 33 2 85 33 0 9 4 61 13 1 28 1 27 2 1 17 0 72 52 0 55 0 29 26 3 33 0 51 10 1 61 3 46 19 0 5 391 0 352 296 3 55 2 423 610 4 49 2 562 161 7 288 11 164 157 1 731 4 453 37 2 405 2 81 23 4 80 5 137 31 5 286 1 588 84 2 147 7 130 7 2 340 5 99 25 3 170 8 263 3 2 99 15 263 27 1 53 1 2 24 5 118 10 214 31 4 430 4 604 65 3 567 4 172 45 7 49 5 630 212 6 34 11 174 54 3 325 2 176 30 80 4 9 29 146 108 5 58 3 154 92 2 130 3 104 41 0 76 3 95 14 4 9 5 144 54 5 11 0 106 78 5 139 3 283 203 8 17 31 215 166 1 128 12 132 29 0 138 2 80 85 7 45 0 16 25 1 359 12 304 55 0 203 6 793 75 9 72 114 366 66 2 894 7 78 20 4 666 28 229 17 1 378 7 73 19 3 503 3 214 126 3 155 4 228 44 1 1 371 2 358 41 1 47 2 147 22 4 84 2 172 90 1 1 1 107 29 0 82 29 98 67 3 120 13 70 294 0 6 3 24 170 2 11 3 57 261 0 0 10 246 17 0 75 1 103 53 0 108 1 160 11 1 124 4 142 37 1 55 1 68 61 0 25 3 145 35 0 66 18 80 71 2 280 2 53 38 1 34 13 331 52 2 9 11 100 251 0 68 45 198 179 328 3 63 4 246 27 2 4 3 134 44 13 8 2 104 129 1 71 6 117 30 2 54 10 50 27 6 22 9 73 141 8 21 7 112 6 1 216 5 68 20 1 22 7 139 40 2 24 4 41 68 2 1 3 57 303 4 170 1 48 125 36 1 17 65 3 3 91 12 111 18 2 131 7 73 45 30 75 6 46 28 1 203 9 316 38 1 646 4 886 126 5 1 5 905 48 28 2 107 4 79 32 4 164 5 870 106 3 194 31 138 94 2 18 5 158 56 0 10 26 178 1 0 0 1 3 24 1 5 6 82 54 6 139 3 78 19 1 202 8 99 26 4 50 26 59 107 4 13 3 222 182 1 29 9 28 36 0 124 4 152 13 4 16 2 27 4 0 10 1 16 15 0 295 0 117 20 1 58 7 128 5 5 14 16 36 91 5 185 0 46 111 619
Manes.16G060200.v6.1 8 4 277 10 3 5 4 44 1 0 38 5 78 0 1 6 2 8 0 2 5 2 143 17 2 8 7 1 6 12 1 4 96 6 7 8 22 36 25 7 4 20 126 1 5 10 34 20 7 2 10 31 202 30 0 5 29 146 4 7 6 9 61 0 17 7 18 39 19 9 7 31 185 1 0 2 17 52 2 4 41 8 30 2 7 95 28 44 13 3 9 22 56 27 0 1 165 15 408 23 2 107 22 232 1 4 72 23 15 4 9 17 13 29 0 6 19 29 42 2 24 55 9 36 40 6 12 6 5 8 7 2 40 47 1 0 8 15 20 5 2 33 14 306 9 17 14 31 296 0 6 20 18 257 10 11 25 9 115 8 1 9 14 292 0 4 5 11 2 13 4 17 16 288 47 10 9 21 133 0 15 24 11 171 6 15 9 15 277 10 14 251 2 28 977 4 9 3 25 152 2 1 11 19 118 1 7 6 11 340 4 4 1 21 47 56 29 7 4 72 3 14 2 15 115 5 3 1 0 189 8 7 5 11 69 7 3 39 15 78 0 3 127 19 30 1 2 12 19 39 13 4 28 8 69 12 0 7 11 31 2 4 6 18 84 5 3 14 21 49 5 13 30 6 52 24 8 1 6 64 74 7 2 23 24 33 13 6 42 14 126 9 3 4 15 82 0 18 17 17 39 10 3 16 21 48 9 20 13 33 65 10 25 4 20 119 17 0 2 35 68 17 11 10 14 89 7 6 23 23 5 17 1 8 23 80 9 13 2 22 32 1 7 3 8 128 10 25 6 17 66 7 4 9 4 102 11 7 85 19 35 15 2 7 13 65 2 5 4 5 57 13 17 6 6 1 139 4 11 9 7 104 13 4 8 24 23 4 19 24 19 0 7 0 3 0 191 54 9 4 26 18 5 2 7 8 8 6 3 2 8 261 0 2 7 18 55 0 24 2 22 147 0 18 22 26 39 10 9 8 10 107 18 6 24 14 76 4 0 10 22 18 15 3 5 19 164 8 0 14 31 325 11 26 24 4 53 25 10 16 59 36 30 7 12 29 100 17 33 109 17 12 71 10 1 11 39 10 26 7 11 42 41 6 3 3 0 41 3 2 135 22 234 8 2 25 10 278 6 0 2 1 12 3 0 8 8 80 0 0 63 7 163 10 5 4 16 111 0 1 7 14 120 4 16 2 9 48 3 0 7 7 17 2 3 6 45 149 1 5 6 17 214 3 4 57 8 123 5 2 4 9 291 6 0 10 23 85 4 5 5 18 514 10 2 27 11 13 70 8 6 17 0 134 8 3 26 26 61 3 4 24 52 80 15 21 1 18 84 5 1 12 42 43 12 1 17 10 88 1 8 2 16 79 32 12 3 37 92 3 1 12 26 91 4 15 22 0 13 5 5 145 51 10 5 3 7 0 9 0 1 41 11 107 6 30 0 25 0 26 5 21 22 104 14 8 37 20 41 2 2 7 19 44 8 2 2 0 13 2 19 6 38 49 129 16 3 7 24 152 7 17 24 53 413 14 12 46 49 46 11 2 8 41 214 17 2 1 0 19 6 4 9 25 104 20 16 2 23 224 14 13 3 22 51 1 1 0 16 217 12 2 23 15 75 30 38 12 8 121 7 23 3 10 11 1 15 29 25 16 17 26 9 11 1 7 15 16 25 41 3 30 48 38 157 2 13 4 27 256 17 8 9 34 43 9 11 40
Manes.16G060300.v6.1 746 98 1503 708 838 467 495 593 444 484 1465 1152 650 190 1468 523 516 105 416 199 397 288 574 1062 756 487 640 1144 175 599 303 379 490 360 609 527 571 653 188 527 287 673 479 146 531 295 426 751 759 550 415 425 455 739 293 333 701 604 357 968 458 480 546 15 1269 574 800 698 618 520 335 706 645 35 58 298 544 1119 252 1178 633 195 644 634 703 199 817 719 1162 997 317 502 433 546 7 1173 697 852 448 477 458 375 528 316 12 662 450 774 1403 572 513 283 904 431 9 181 511 471 342 148 820 416 527 517 862 233 231 335 144 509 315 157 1160 472 159 421 265 670 718 357 1569 528 570 512 1099 597 264 637 384 27 384 253 602 450 426 1256 410 685 534 429 352 371 311 411 275 472 194 570 6 649 385 293 378 600 1237 837 485 445 664 2 1400 520 753 541 817 437 210 643 1092 687 1517 603 283 694 845 681 559 380 352 396 494 461 524 622 271 536 660 249 659 752 296 588 222 631 956 1186 1111 376 120 921 522 761 250 531 667 292 50 141 20 675 477 1437 297 152 236 422 622 281 509 306 295 388 440 710 674 527 452 258 666 648 321 341 349 653 794 486 20 204 467 513 284 502 331 943 797 502 599 258 395 512 731 771 418 371 607 783 672 2 36 785 549 582 199 342 275 982 684 483 193 582 292 744 579 284 350 896 130 716 256 397 553 472 386 255 279 214 344 397 378 308 197 384 677 205 242 517 369 371 165 299 280 208 350 445 327 617 167 544 227 388 441 242 3 152 524 281 384 370 193 735 689 50 340 86 312 352 498 551 192 618 255 404 324 263 228 385 214 1400 441 259 314 666 476 189 616 710 370 322 320 217 513 277 403 521 177 892 690 670 1118 515 432 857 871 604 457 699 313 487 626 339 408 10 677 32 275 65 736 1259 478 240 525 372 154 264 358 514 337 442 546 243 323 472 361 629 262 523 395 243 405 353 833 827 97 516 599 736 294 584 393 147 408 450 576 1173 137 295 464 559 387 119 425 259 359 326 130 507 279 210 68 429 379 458 281 954 307 372 436 1029 896 236 370 257 769 678 308 327 383 515 802 1006 196 450 838 657 470 343 747 225 1181 257 255 602 1273 604 1094 196 1 1234 314 503 395 393 789 477 838 391 381 342 325 142 308 593 527 253 735 559 866 726 608 657 540 728 483 339 424 160 747 514 384 381 491 340 596 262 357 300 287 1024 230 316 290 248 723 525 397 237 403 135 247 343 283 443 324 349 560 496 455 578 265 959 30 357 590 437 418 739 635 578 159 701 236 369 1910 574 1054 805 376 811 1041 393 1849 564 17 897 904 495 390 271 641 223 478 333 591 671 899 1034 816 713 1138 374 723 366 1014 589 293 769 376 217 595 211 352 173 626 667 1146 372 321 614 595 487 338 435 429 516 390 715 621 4 1096 513 519 403 783 349 522 453 412 17 893 597 25 168 256 574 219 873 11 339 39 664 451 309 284 934 580 922 550 886 1234 197 401 161 922 617 660 565 1216 7 1019 917 890 822 190 1845 1431 961 1667 545 546 1279 1233 1097 408 1743 1100 552 1918 710 742 1651 668 849 732 629 953 737 14 489 25 1128 20 583 452 579 517 846 754 401 1120 487 648 1434 513 809 489 193 462 238 837 783 417 796 390 473 705 706 537 208 445 262 915 1132 174 293 991 401 627 293 267 602 177 329 456 1068 6 367 1025 404 355 760 308 1343 221 304 634 400 1063 572 1130 891 125 1130 377 927 645 527 1026 854
Manes.16G060400.v6.1 53 73 46 240 265 48 158 63 123 13 70 211 57 59 142 53 238 17 135 34 38 42 50 487 86 48 160 50 79 36 33 32 36 141 85 26 139 73 71 73 31 305 41 142 63 29 64 56 278 84 68 160 52 340 46 19 243 85 204 82 43 87 71 3 111 60 91 33 264 123 22 190 128 5 5 21 138 94 115 109 58 177 35 225 79 66 420 85 310 269 50 192 44 163 2 229 83 190 37 161 160 36 77 36 6 97 44 269 45 110 90 44 119 44 6 26 71 152 82 92 82 54 146 43 324 46 41 82 9 108 62 14 146 58 43 51 23 83 29 166 53 62 135 43 668 170 54 125 37 11 69 32 119 24 237 122 27 81 51 93 59 87 62 45 211 128 13 134 0 192 61 42 128 49 218 147 57 183 70 0 296 70 98 213 673 86 47 226 83 641 200 57 37 186 91 284 143 33 271 91 215 148 51 229 39 304 260 23 358 66 268 204 45 152 89 229 66 33 19 122 77 86 37 188 47 120 3 24 4 102 283 152 46 68 90 344 251 72 533 190 283 157 88 421 32 427 286 30 255 96 217 144 35 363 207 323 4 113 180 36 1142 363 38 1148 182 961 269 27 98 52 203 269 129 264 203 747 332 0 14 112 31 124 151 56 297 80 401 274 62 81 40 124 57 27 86 52 67 86 56 339 52 115 71 37 163 18 341 60 44 247 59 138 123 36 53 76 111 85 61 57 29 156 64 116 225 127 50 92 12 48 30 79 2 13 81 84 67 120 33 107 51 20 95 24 130 47 293 230 38 257 38 62 85 18 104 50 83 146 56 54 29 602 31 38 280 54 276 254 40 145 99 244 126 78 30 416 165 157 139 75 181 103 263 72 97 358 66 670 148 33 851 3 1276 7 34 27 123 166 56 23 137 26 159 212 131 65 40 221 200 47 86 93 269 396 43 302 37 262 94 68 164 303 45 59 140 278 66 102 109 15 48 52 125 89 26 61 43 114 44 25 90 104 144 72 39 162 8 150 23 79 154 40 112 67 35 144 69 120 122 39 81 32 194 123 80 47 42 315 87 330 37 113 57 564 284 77 91 56 265 137 31 206 45 265 114 13 1 43 121 43 39 521 111 226 54 26 98 50 230 58 26 135 93 161 123 34 75 72 324 108 63 210 92 97 136 42 373 109 90 65 42 179 49 505 52 39 71 80 161 74 25 175 24 123 83 30 143 28 154 89 29 146 68 162 286 35 237 29 90 98 23 132 77 293 115 62 252 127 329 184 33 112 211 319 161 270 34 72 59 161 175 40 4 79 389 149 79 65 115 91 71 22 143 117 188 96 38 94 85 151 94 47 158 48 178 95 74 48 99 89 33 18 113 61 227 49 37 225 81 156 103 47 107 120 98 59 38 3 81 123 142 29 100 39 136 54 215 4 136 99 9 17 33 48 171 74 3 58 6 177 149 82 105 90 185 122 72 88 56 65 119 33 64 40 214 84 105 4 61 256 147 150 13 150 50 296 98 44 58 109 213 126 71 297 46 304 85 41 239 114 335 85 57 144 66 70 3 35 1 21 9 80 43 56 39 273 140 19 154 58 213 95 62 105 62 56 58 10 69 36 67 108 23 71 52 196 137 43 106 42 229 121 24 59 65 229 115 29 52 32 111 89 55 553 2 548 200 26 75 54 174 115 21 113 59 145 127 65 122 88 90 146 47 91 53 247 81 100
Manes.16G060500.v6.1 196 15 145 151 279 185 223 199 90 81 165 339 108 45 210 171 218 21 156 42 108 50 114 297 169 72 157 110 46 144 113 56 69 65 166 146 184 113 82 63 71 194 104 208 113 133 156 107 244 71 162 182 158 224 90 68 196 148 137 108 165 144 157 6 149 381 167 81 146 115 118 186 363 11 27 117 175 198 73 196 176 130 103 132 109 151 359 198 189 195 231 222 103 211 3 189 169 138 154 180 140 63 107 105 7 83 101 255 154 209 117 76 154 89 1 18 117 185 101 75 83 95 119 77 250 50 69 59 33 173 59 90 208 133 54 85 132 146 95 130 113 304 145 150 319 265 202 150 201 6 116 207 175 155 142 171 59 183 125 154 86 251 101 184 155 107 105 124 3 272 108 163 172 116 304 168 189 130 137 0 302 217 211 357 270 127 193 289 252 363 307 204 179 265 550 269 152 380 164 296 131 112 100 183 53 170 97 163 179 127 78 97 73 112 138 176 137 177 44 201 102 149 212 124 202 103 15 93 9 150 148 110 335 27 130 133 106 43 123 99 119 59 122 165 99 194 64 81 148 100 84 73 59 130 115 61 6 86 81 37 131 90 42 282 89 196 106 70 62 88 149 162 36 150 155 215 111 2 39 152 116 137 112 157 69 219 220 196 161 171 131 191 72 121 77 101 165 78 87 142 121 169 110 88 76 55 45 35 95 105 74 82 109 82 58 133 70 55 76 145 74 35 69 87 131 144 136 212 77 141 104 80 1 88 125 100 194 120 83 157 92 26 67 70 63 75 133 79 72 126 69 127 96 115 73 110 36 119 54 88 70 115 52 226 183 75 94 87 104 139 153 110 74 137 51 137 193 171 233 145 137 265 200 146 147 174 85 178 71 72 116 3 206 26 205 18 129 192 90 67 102 39 157 56 127 151 54 168 110 159 46 127 69 159 52 102 87 99 45 35 140 188 114 83 203 187 78 237 166 62 74 87 235 117 98 71 90 210 90 99 209 59 192 73 40 175 55 98 57 179 131 80 273 128 109 115 123 331 167 101 194 81 199 109 161 58 84 124 81 372 182 213 205 129 80 207 124 51 273 82 108 252 127 206 186 57 2 123 101 98 60 152 184 187 89 89 164 96 96 10 74 153 118 75 68 92 142 61 187 103 40 107 86 107 74 93 289 101 106 38 195 161 139 198 85 122 114 113 88 79 63 92 70 100 57 161 121 45 132 41 102 127 214 145 105 55 72 78 41 69 91 102 189 348 199 229 367 274 228 155 84 149 620 185 153 357 192 162 216 221 293 231 16 195 929 100 158 194 230 182 190 83 306 172 262 86 114 191 232 188 187 178 289 153 521 219 231 96 167 161 255 152 210 285 356 71 208 284 166 223 150 166 153 331 160 149 99 4 237 156 99 137 183 116 204 136 141 10 176 215 11 59 183 141 110 159 34 302 19 108 144 286 238 253 252 250 354 528 238 294 128 138 253 136 339 193 204 5 139 508 308 262 65 394 273 277 304 257 331 368 216 356 83 340 281 302 275 171 148 303 475 113 382 260 228 308 8 310 7 124 33 110 92 138 117 259 126 122 287 211 119 324 289 349 198 64 104 89 129 99 168 151 155 107 211 81 300 100 162 84 407 272 121 105 128 290 305 108 144 192 356 117 195 374 5 208 264 113 152 188 243 276 97 226 144 387 217 196 323 319 366 341 266 179 238 265 317 268
Manes.16G060600.v6.1 36 9 66 53 69 42 52 58 33 38 69 57 51 23 100 63 61 15 46 9 38 46 31 82 49 28 56 41 15 29 25 27 40 29 49 44 72 35 26 84 35 70 38 10 32 43 52 47 57 60 84 80 49 71 32 31 72 57 62 65 36 45 39 1 41 41 23 25 71 30 49 69 76 6 5 44 44 82 20 71 47 29 35 49 29 43 85 80 85 50 39 79 49 40 0 39 82 70 64 81 66 63 47 35 1 93 43 92 97 35 45 52 82 21 3 12 107 77 47 27 62 89 56 26 67 29 39 51 10 81 64 29 55 72 17 45 53 62 65 66 70 107 63 72 63 39 62 70 79 4 62 63 59 62 69 128 33 81 81 55 43 90 51 64 40 62 13 59 0 70 36 57 62 87 56 82 88 67 78 0 71 118 137 146 123 99 110 97 93 106 91 73 66 94 116 135 48 100 71 153 98 74 78 92 23 121 177 67 108 136 73 131 77 115 101 108 71 94 15 153 82 83 65 89 143 51 0 36 3 118 91 128 81 74 69 51 85 38 41 58 53 71 115 52 100 63 51 59 53 79 44 41 56 66 111 65 1 51 30 48 48 67 45 68 110 65 69 48 53 49 92 76 56 60 78 57 88 0 14 56 52 40 28 41 54 103 52 58 55 80 44 73 62 73 48 76 43 76 50 62 41 57 40 64 51 50 64 72 34 36 63 81 111 56 23 93 32 54 60 27 40 34 51 95 52 88 46 64 52 29 53 41 0 50 88 59 33 64 45 46 56 6 58 45 71 54 76 75 81 65 40 71 58 63 47 81 17 97 55 52 46 52 34 81 85 100 64 53 40 68 74 57 81 57 32 86 118 70 129 79 62 110 84 80 93 105 46 90 70 60 44 2 117 20 86 7 89 93 55 40 99 42 70 70 30 73 38 74 72 81 22 67 86 144 38 47 43 55 60 51 119 108 6 72 126 58 77 101 93 46 67 115 83 84 60 38 69 84 83 47 51 25 59 34 48 57 26 27 5 65 48 47 100 90 63 10 67 172 74 49 45 62 102 60 80 26 55 45 86 232 37 50 99 86 86 95 78 13 109 56 42 93 46 71 54 25 0 53 31 46 46 80 57 52 61 33 49 54 55 16 29 75 54 33 42 36 47 43 71 74 67 56 50 68 50 55 95 92 38 80 81 50 99 47 49 34 52 64 25 69 49 76 61 54 46 52 62 39 35 39 47 42 44 58 105 66 59 68 49 46 29 55 71 79 28 48 159 94 29 56 41 61 185 73 110 61 29 44 75 62 79 49 0 35 154 65 64 59 43 39 49 24 71 29 46 48 17 35 52 33 39 41 61 56 74 49 53 22 37 43 70 43 60 51 68 42 56 56 41 62 45 46 45 93 24 84 37 3 95 82 81 56 40 73 34 64 31 1 33 37 2 20 35 36 46 40 16 69 3 41 35 64 48 76 70 70 54 89 59 35 32 32 36 33 62 37 35 1 50 140 60 64 45 74 86 140 57 69 41 97 81 81 22 60 71 117 89 71 95 114 149 124 99 75 63 72 0 35 3 74 9 131 56 47 67 82 75 53 33 18 45 81 82 78 71 32 89 78 105 78 59 40 58 45 103 70 75 31 84 40 71 66 33 78 55 112 116 40 41 82 84 63 102 69 1 26 36 47 39 60 48 92 60 92 59 24 41 96 114 85 99 103 87 105 58 99 84 45
Manes.16G060700.v6.1 45 7 47 22 27 21 20 27 21 12 32 46 29 12 63 26 37 6 14 9 23 9 30 46 47 11 17 21 10 42 28 16 26 16 51 22 16 11 16 25 14 23 17 11 21 23 17 20 24 28 38 18 29 39 18 15 31 36 11 47 43 24 38 0 31 43 21 36 19 19 26 37 45 3 4 9 24 39 14 36 12 13 7 33 28 13 23 35 42 28 22 13 24 32 0 22 23 39 49 26 68 20 20 32 0 62 20 39 30 68 56 28 36 24 0 11 21 34 30 26 50 25 14 22 38 18 9 8 4 34 18 7 18 32 31 47 9 22 20 30 30 29 27 43 52 41 36 27 39 3 39 20 33 30 29 40 15 24 28 47 61 52 24 34 29 41 7 34 1 21 30 16 32 39 19 58 34 19 29 0 63 39 43 75 43 32 38 45 42 54 54 38 21 29 58 66 53 24 28 61 53 42 29 26 12 32 68 27 33 48 29 45 16 30 27 31 28 29 1 54 21 32 15 31 47 25 0 7 1 51 35 36 18 11 28 32 42 14 21 21 29 20 20 30 18 22 31 6 23 27 19 25 15 26 56 19 1 15 22 17 16 26 14 34 45 41 45 8 15 23 17 28 18 33 33 40 52 0 3 21 25 21 27 23 37 41 48 50 11 22 26 33 45 18 22 28 30 43 11 23 19 48 23 15 26 16 29 23 8 16 7 37 26 15 20 29 12 19 9 23 14 10 16 21 26 34 18 24 11 10 22 15 0 17 27 10 10 33 14 22 25 6 24 14 19 25 65 32 19 17 9 40 44 20 16 27 29 35 20 17 16 23 15 20 64 50 31 28 28 34 26 28 35 54 6 30 46 35 40 29 16 40 34 50 21 53 17 42 42 23 22 1 50 8 19 0 44 39 13 5 31 12 17 18 35 17 12 35 37 28 19 43 26 34 13 28 18 30 21 17 37 75 13 23 29 19 18 37 17 19 30 27 52 47 19 22 23 37 49 15 27 26 32 27 23 43 13 21 0 17 40 12 50 24 14 17 25 43 34 14 20 15 39 32 44 13 20 57 27 74 16 21 30 34 31 30 25 10 43 34 18 23 23 25 64 7 0 18 21 27 25 24 39 22 42 16 30 31 34 22 24 32 37 11 24 25 31 29 42 70 19 24 41 19 25 14 29 24 25 41 40 15 52 31 19 10 24 34 26 36 15 13 21 28 30 8 26 4 46 25 15 30 28 27 54 17 37 19 13 38 5 12 57 25 40 40 54 52 18 48 24 29 102 36 66 40 28 30 29 15 36 26 4 26 54 28 23 8 35 15 25 22 27 37 53 21 12 23 36 15 23 11 60 19 15 27 17 11 37 17 17 9 24 31 28 43 20 33 46 27 28 14 13 50 21 56 20 1 18 30 51 39 26 9 23 35 15 1 30 33 0 5 15 30 17 25 5 32 5 25 19 26 17 40 35 31 41 34 25 9 16 9 25 13 33 20 22 0 29 31 40 15 13 34 59 28 18 25 21 46 46 33 15 41 25 50 48 20 46 59 36 30 32 25 37 54 0 11 1 17 1 34 14 17 19 20 17 22 39 36 33 55 32 26 7 23 21 3 21 31 21 26 18 15 41 23 37 15 30 15 37 59 21 25 19 8 24 6 16 16 14 31 17 52 1 28 46 11 10 35 25 55 32 37 47 36 32 36 52 64 21 88 30 19 50 56 36 28
Manes.16G060800.v6.1 0 0 0 0 0 0 0 0 0 0 0 0 0 0 0 0 0 0 0 0 0 0 0 0 0 0 0 0 0 0 0 0 0 0 0 0 0 0 0 0 0 0 0 0 0 0 0 0 0 0 0 0 0 0 0 0 0 0 0 0 0 0 0 0 0 0 0 0 0 0 0 0 0 0 0 0 0 0 0 0 0 0 0 0 0 0 0 0 0 0 0 0 0 0 0 0 0 0 0 0 0 0 0 0 0 0 0 0 0 0 0 0 0 0 0 0 0 0 0 0 0 0 0 0 0 0 0 0 0 0 0 0 0 0 0 0 0 0 0 0 0 0 0 0 0 0 0 0 0 0 0 0 0 0 0 0 0 0 0 0 0 0 0 0 0 0 0 0 0 0 0 0 0 0 0 0 0 0 0 0 0 0 0 0 0 0 0 0 0 0 0 0 0 0 0 0 0 0 0 0 0 0 0 0 0 0 0 0 0 0 0 0 0 0 0 0 0 0 0 0 0 0 0 0 0 0 0 0 0 0 0 0 0 0 0 0 0 0 0 0 0 0 0 0 0 0 0 0 0 0 0 0 0 0 0 0 0 0 0 0 0 0 0 0 0 0 0 0 0 0 0 0 0 0 0 0 0 0 0 0 0 0 0 0 0 0 0 0 0 0 0 0 0 0 0 0 0 0 0 0 0 0 0 0 0 0 0 0 0 0 0 0 0 0 0 0 0 0 0 0 0 0 0 0 0 0 0 0 0 0 0 0 0 0 0 0 0 0 0 0 0 0 0 0 0 0 0 0 0 0 0 0 0 0 0 0 0 0 0 0 0 0 0 0 0 0 0 0 0 0 0 0 0 0 0 0 0 0 0 0 0 0 0 0 0 0 0 0 0 0 0 0 0 0 0 0 0 0 0 0 0 0 0 0 0 0 0 0 0 0 0 0 0 0 0 0 0 0 0 0 0 0 0 0 0 0 0 0 0 0 0 0 0 0 0 0 0 0 0 0 0 0 0 0 0 0 0 0 0 0 0 0 0 0 0 0 0 0 0 0 0 0 0 0 0 0 0 0 0 0 0 0 0 0 0 0 0 0 0 0 0 0 0 0 0 0 0 0 0 0 0 0 0 0 0 0 0 0 0 0 0 0 0 0 0 0 0 0 0 0 0 0 0 0 0 0 0 0 0 0 0 0 0 0 0 0 0 0 0 0 0 0 0 0 0 0 0 0 0 0 0 0 0 0 0 0 0 0 0 0 0 0 0 0 0 0 0 0 0 0 0 0 0 0 0 0 0 0 0 0 0 0 0 0 0 0 0 0 0 0 0 0 0 0 0 0 0 0 0 0 0 0 0 0 0 0 0 0 0 0 0 0 0 0 0 0 0 0 0 0 0 0 0 0 0 0 0 0 0 0 0 0 0 0 0 0 0 0 0 0 0 0 0 0 0 0 0 0 0 0 0 0 0 0 0 0 0 0 0 0 0 0 0 0 0 0 0 0 0 0 0 0 0 0 0 0 0 0 0 0 0 0 0 0 0 0 0 0 0 0 0 0 0 0 0 0 0 0 0 0 0 0 0 0 0 0 0 0 0 0 0 0 0 0 0 0 0 0 0 0 0 0 0 0 0 0 0 0 0 0 0 0 0 0 0 0 0 0 0 0 0 0 0 0 0 0 0 0 0 0 0 0 0 0 0 0 0 0 0 0 0 0 0 0 0 0 0 0
Manes.16G060900.v6.1 16 7 86 15 29 28 4 33 17 1 40 19 27 6 6 32 10 4 12 1 16 8 25 26 28 7 19 5 4 16 11 4 17 14 6 16 13 34 16 2 20 21 33 30 10 10 9 21 18 2 8 8 49 21 4 7 26 24 9 9 16 20 30 0 5 15 10 13 26 7 11 12 37 1 2 7 5 37 14 7 7 3 8 31 4 25 50 38 36 43 12 15 7 26 0 4 51 29 60 18 40 31 16 75 0 6 49 27 21 14 9 42 6 19 1 5 39 18 34 14 31 27 25 15 78 23 13 7 3 26 11 0 32 36 1 3 7 16 9 27 0 17 12 87 11 12 19 4 56 0 33 16 20 35 19 1 18 3 29 8 9 16 4 64 25 20 5 14 0 7 1 8 24 59 33 9 8 13 24 0 15 44 10 96 46 10 16 26 80 31 21 53 9 32 88 113 13 3 20 54 44 7 20 12 31 42 36 13 19 74 44 31 12 27 25 42 16 17 3 41 49 9 6 38 102 66 4 3 3 43 45 5 9 2 24 53 22 4 18 30 26 27 18 18 11 69 27 11 17 16 28 11 4 20 20 29 0 7 17 15 41 15 5 20 19 34 4 14 26 16 36 12 4 9 25 60 8 0 5 50 14 51 37 31 26 9 35 16 17 51 9 66 15 8 49 15 23 17 16 45 26 18 9 12 68 5 35 13 29 9 22 62 37 7 47 37 35 7 16 28 5 27 18 26 56 49 20 13 16 25 15 11 0 6 20 43 7 12 17 16 24 0 9 8 10 21 72 22 6 15 12 27 32 4 11 31 7 12 25 51 16 22 12 2 29 22 63 51 10 15 39 38 23 19 14 2 52 14 4 15 9 21 10 13 5 3 8 9 7 8 28 1 47 3 17 0 44 40 6 11 1 7 25 7 11 6 5 48 12 15 6 75 37 27 8 9 16 29 12 10 3 43 15 6 46 39 35 58 5 10 90 31 79 17 12 48 21 73 17 15 93 37 41 6 1 61 15 10 0 22 34 40 93 9 10 10 15 65 23 7 15 5 54 10 17 27 13 86 19 47 15 9 18 58 21 18 13 6 13 12 17 15 11 33 5 3 0 16 22 25 18 26 109 3 2 13 12 57 20 0 4 0 4 11 14 20 4 16 12 16 19 9 58 20 5 10 24 17 10 9 45 28 55 20 10 13 9 28 14 11 11 18 7 15 17 4 42 27 26 10 33 22 51 15 14 34 17 30 14 5 8 8 50 26 5 15 1 44 7 14 10 7 92 20 6 24 10 12 18 19 8 15 0 41 19 6 22 20 42 12 7 6 37 36 51 24 6 5 54 22 7 10 9 11 20 3 19 5 47 19 21 9 12 33 21 6 20 13 42 12 7 18 7 48 12 7 28 1 19 8 8 20 14 11 10 6 10 1 9 29 0 4 19 13 22 12 0 16 2 25 10 22 40 19 33 8 30 22 14 35 11 8 58 8 45 5 15 1 3 72 32 23 16 12 18 35 6 15 7 84 46 12 10 35 49 22 13 42 11 22 23 1 27 15 63 20 0 0 0 4 0 7 9 9 25 6 4 11 17 26 15 6 15 10 26 17 5 5 0 42 16 16 32 24 28 49 37 11 0 27 19 19 10 10 3 21 4 14 21 14 19 29 26 24 1 24 5 21 4 22 10 6 21 11 29 43 5 13 5 36 21 2 20 21 20 48 0 8
Manes.16G061000.v6.1 0 0 1 1 36 0 7 0 6 6 0 0 0 5 5 0 1 0 3 5 0 2 0 9 14 0 2 0 5 1 0 0 0 1 2 0 3 0 4 6 0 2 0 1 3 0 0 0 6 2 0 6 0 4 5 0 2 0 7 3 0 1 0 0 4 1 2 0 4 1 0 3 0 0 0 0 9 0 18 37 0 0 0 5 0 0 13 0 12 14 0 5 3 7 0 1 0 0 0 2 12 0 1 0 0 20 0 4 0 1 17 0 5 0 0 0 0 5 0 2 0 0 0 0 8 17 0 5 0 19 3 0 0 0 0 6 1 1 1 9 5 0 2 0 0 0 1 4 0 0 5 0 7 0 5 16 1 2 0 17 7 0 2 0 15 9 0 1 0 2 8 1 4 2 0 19 0 1 0 0 3 0 13 2 29 17 1 3 0 7 23 1 0 0 0 21 38 0 0 1 17 15 0 12 0 25 106 0 8 2 33 23 0 6 0 1 6 1 0 1 7 18 0 6 0 28 0 0 0 0 43 31 0 7 0 29 42 0 0 2 21 16 0 3 1 6 33 0 2 0 28 3 0 3 0 23 0 0 8 3 21 43 0 1 0 10 53 0 2 1 8 15 0 8 1 4 20 0 0 3 0 28 52 1 5 1 9 35 0 8 0 61 100 3 9 2 17 52 0 5 1 27 7 1 7 1 38 55 0 6 1 71 44 0 6 0 25 42 0 13 2 71 45 0 6 4 18 10 1 2 3 23 0 3 15 3 55 6 0 12 2 0 19 1 15 1 32 42 0 6 0 81 104 0 6 0 7 4 0 0 1 1 0 0 1 0 25 39 1 4 0 19 36 10 0 4 0 27 9 0 20 1 11 33 0 6 0 9 20 0 1 0 7 1 1 0 2 5 20 0 9 0 1 3 0 6 0 41 17 0 0 0 5 20 0 2 0 7 11 0 2 2 12 24 0 0 1 1 6 0 2 0 53 50 0 1 0 12 16 0 6 13 13 16 0 16 0 4 1 0 3 0 18 9 0 15 1 4 17 0 4 1 9 7 0 0 4 15 35 1 0 16 1 23 15 0 5 0 26 28 0 3 0 18 5 1 0 0 23 11 0 2 0 40 5 0 22 0 37 41 1 6 7 9 67 0 1 1 13 42 2 2 1 119 34 1 1 3 5 22 0 9 0 8 45 1 35 1 5 11 0 5 0 18 50 0 15 1 58 67 0 5 0 7 30 1 0 0 16 1 0 12 0 27 2 1 3 0 13 4 0 6 1 54 47 1 0 2 3 7 10 0 0 0 27 3 0 2 1 4 8 0 2 3 0 1 0 0 0 8 11 0 1 0 16 4 0 3 0 3 0 1 2 0 4 21 0 3 1 4 3 0 5 0 5 9 0 0 0 10 26 0 0 0 0 19 14 0 3 16 0 0 1 1 10 4 0 2 0 3 6 0 0 0 4 11 0 1 1 5 4 1 2 0 4 2 0 1 1 0 21 2 0 1 2 12 12 1 11 0 2 9 0 1 1 16 10 0 0 0 4 19 1 2 0 5 0 0 0 0 0 3 0 2 1 2 11 0 2 0 3 3 0 2 0 2 16 0 5 1 11 24 0 4 3 12 8 0 1 1 3 2 0 3 0 7 19 0 2 0 24 2 0 2 0 10 2 1 11 1 14 6 0 3 0 9 3 0 1 0 27 12 1 7 0 20 16 0
Manes.16G061100.v6.1 1 0 0 0 2 0 0 0 0 0 0 0 0 0 1 0 0 0 1 0 1 1 0 1 0 0 1 0 0 0 0 0 0 0 0 0 0 0 0 1 0 1 1 0 0 0 1 0 0 0 0 0 0 1 0 0 0 1 0 0 0 0 0 0 1 0 0 0 0 0 0 4 0 0 0 0 0 0 0 0 0 1 0 0 0 0 0 0 0 2 0 2 1 0 0 0 0 3 0 0 0 1 0 1 0 1 0 0 0 0 0 0 0 0 0 0 0 1 4 0 2 0 1 0 0 2 0 2 0 0 0 0 1 0 0 0 0 0 0 1 0 1 1 2 0 0 0 0 0 0 0 0 0 0 1 4 0 0 0 0 0 0 0 0 0 2 0 2 0 0 0 0 0 1 0 0 0 0 2 0 0 0 1 0 4 1 0 0 1 2 0 0 0 1 2 1 0 0 3 0 0 2 3 4 0 2 4 0 3 6 2 2 0 5 0 3 1 0 0 3 2 0 0 2 0 0 0 2 0 1 0 4 0 0 0 0 2 3 3 3 3 1 2 3 4 3 2 1 2 1 0 2 0 8 1 9 0 2 4 1 1 3 2 5 1 1 0 2 5 3 0 4 1 9 4 3 2 0 3 3 1 6 1 1 10 3 3 4 6 7 0 0 5 2 1 3 8 1 2 4 6 0 0 1 3 3 0 2 0 0 1 0 6 0 4 1 2 2 2 8 2 0 3 5 4 0 3 0 1 1 1 1 0 1 0 1 0 1 0 1 1 0 1 3 1 4 2 6 0 0 0 0 1 2 3 5 1 1 1 4 2 6 0 1 4 2 6 2 0 4 2 1 3 0 0 2 4 3 3 2 8 2 4 0 4 15 3 0 5 1 2 0 4 0 0 0 1 3 1 2 7 1 0 0 2 2 0 1 0 1 0 1 6 1 3 3 2 0 4 1 6 2 0 3 1 1 1 4 5 4 1 9 2 3 2 0 5 4 0 6 4 2 1 0 1 6 0 4 0 3 9 6 0 2 1 11 6 0 1 1 1 0 0 1 3 0 2 4 1 0 3 1 3 0 1 0 2 0 3 0 0 3 0 0 0 0 0 0 1 0 1 4 2 4 1 0 0 1 5 0 1 4 2 2 2 0 0 0 4 0 6 1 3 4 7 0 0 3 0 4 3 1 1 6 5 2 4 1 0 2 0 1 2 0 1 0 1 1 0 0 0 5 3 0 3 0 3 2 2 0 1 6 0 1 0 0 0 1 4 1 0 2 2 1 0 0 1 1 0 2 1 0 0 0 3 1 1 2 1 0 0 0 6 2 0 3 1 0 0 1 1 0 0 4 2 0 0 1 0 1 0 0 0 0 0 0 0 3 1 0 2 0 0 1 0 0 0 0 1 1 0 1 0 0 1 0 0 0 0 0 0 0 2 0 0 0 0 1 0 1 1 0 1 3 3 0 0 3 0 6 1 1 0 1 0 0 2 0 0 1 0 0 0 1 0 0 0 0 0 0 0 0 0 1 6 6 3 0 3 1 1 0 0 0 0 0 0 1 0 0 0 3 0 0 2 2 1 0 0 0 3 1 0 4 1 0 1 0 2 3 0 0 1 0 1 1 3 0 0 1 0 0 0 4 0 0 1 0 0 0 4 6 0 5 0 0 0 0 0 0 1 0 1 5 0 1 0 0 2 3 7 0 1 4 0 2 0 5
Manes.16G061200.v6.1 113 38 511 223 236 47 163 358 122 179 103 97 334 41 126 58 131 51 141 131 63 128 467 280 122 77 170 489 50 228 46 52 235 94 327 27 171 309 99 175 63 232 222 44 282 41 140 209 135 223 55 272 187 137 136 27 169 293 124 316 56 139 266 6 415 77 162 172 309 290 60 219 559 7 35 103 149 884 80 445 92 103 440 154 140 79 219 410 134 134 44 227 418 114 2 333 191 142 268 211 582 146 89 215 2 227 168 186 561 67 340 50 118 90 2 29 67 95 193 64 653 103 122 116 174 157 23 73 41 53 186 22 126 334 3 92 108 95 224 80 24 168 89 388 139 187 40 217 193 4 88 93 67 227 69 40 157 149 382 173 157 92 154 331 74 139 27 167 4 62 107 69 97 273 180 47 71 107 447 0 741 232 155 532 88 292 75 161 642 242 323 253 23 141 1267 134 201 112 97 1320 100 390 43 285 270 127 329 58 88 568 100 122 69 153 367 155 281 38 20 424 83 453 75 172 505 113 5 44 4 718 115 61 94 87 315 106 673 133 85 344 125 606 408 203 914 101 158 74 99 660 154 777 180 177 641 134 4 54 135 199 43 316 87 203 562 70 484 73 134 634 251 482 186 113 733 222 1304 1 8 166 520 81 103 101 129 752 131 407 88 161 383 82 296 101 94 666 29 850 63 111 561 140 571 92 104 262 74 891 37 86 280 159 731 81 59 283 75 259 80 43 216 53 669 47 55 300 57 288 147 79 281 71 1 94 98 395 109 440 22 140 364 7 138 35 76 316 117 697 56 139 236 180 279 52 61 509 24 100 173 93 274 91 149 38 162 432 59 307 41 69 401 57 102 290 50 217 638 88 588 116 85 751 106 283 51 226 561 51 590 95 95 3 224 42 96 9 638 321 427 55 89 586 49 112 48 72 261 69 224 121 63 422 45 213 53 97 412 46 275 17 394 677 36 354 96 168 241 299 63 68 103 360 228 1077 76 75 583 54 335 44 130 52 199 360 61 218 135 115 17 99 122 269 109 849 162 45 397 341 1048 133 154 425 179 647 146 57 372 102 610 1055 97 84 457 164 171 33 114 146 186 290 100 243 402 109 225 79 5 929 105 152 101 174 352 116 14 140 56 260 84 48 13 78 103 68 134 41 25 374 104 151 66 44 199 84 483 32 212 456 81 233 76 123 449 54 472 41 133 279 29 78 25 107 564 136 486 53 180 84 51 67 88 151 373 113 183 74 100 303 59 612 13 114 532 157 295 48 497 333 47 207 63 250 1871 130 450 194 44 160 500 184 156 51 6 313 90 212 104 31 182 38 126 31 118 420 123 536 22 52 313 77 137 45 121 207 81 151 65 72 264 59 66 35 120 473 35 108 73 130 347 131 206 32 119 451 122 342 45 1 481 208 225 82 132 326 58 100 69 7 248 61 4 34 88 194 55 441 16 78 12 148 152 72 97 452 112 378 76 195 479 37 181 41 59 276 179 150 32 3 333 150 214 102 56 184 537 203 268 64 63 319 75 297 118 62 446 129 570 138 215 981 223 287 47 158 380 75 0 51 6 506 3 113 27 363 278 210 295 76 105 197 108 139 64 69 121 20 121 45 105 432 124 132 188 113 667 137 135 30 140 231 195 417 25 109 386 103 243 118 103 407 72 372 45 184 7 73 370 98 96 356 88 1139 107 155 426 41 222 178 208 311 50 333 40 163 213 140 397 91
Manes.16G061300.v6.1 38 25 31 85 107 33 63 57 76 59 28 36 34 35 79 24 74 4 60 27 74 92 128 205 114 19 56 15 41 59 20 58 29 62 56 32 115 30 55 97 26 172 26 53 46 58 77 49 45 69 62 141 42 145 56 44 104 52 81 115 26 72 36 3 27 127 107 63 221 136 31 170 63 5 9 39 139 66 55 85 15 101 34 120 24 67 244 168 103 75 20 92 50 75 3 69 32 111 112 120 201 67 92 89 1 169 78 162 57 40 114 42 132 46 1 7 39 108 50 75 86 60 105 11 149 119 17 99 4 118 63 41 71 66 46 72 33 119 49 170 98 172 83 90 43 82 121 171 131 3 191 81 97 101 110 110 63 107 68 117 116 119 91 85 106 158 22 90 0 84 74 57 116 83 16 132 29 157 31 0 136 72 115 160 179 94 54 122 20 110 99 97 58 90 238 243 186 69 170 109 177 188 61 121 37 148 197 65 137 113 179 190 59 95 76 125 58 55 18 142 111 151 63 152 106 133 8 44 1 133 230 88 152 122 130 130 179 63 66 100 89 137 122 65 104 110 82 68 91 112 131 95 49 104 120 105 4 59 77 74 100 83 40 105 56 130 197 48 95 106 98 86 44 154 57 65 157 1 18 86 82 124 132 123 88 107 124 187 152 92 53 130 103 135 116 94 90 192 93 126 111 119 57 58 86 69 145 149 24 136 101 135 321 98 51 130 117 163 75 77 83 103 156 143 145 100 71 137 117 70 94 106 1 130 168 121 55 176 54 89 80 3 195 85 94 151 194 128 94 121 32 162 123 106 91 131 80 75 129 104 94 173 39 127 93 102 127 170 59 119 116 139 122 110 43 100 108 101 121 46 87 88 73 131 74 149 45 99 141 49 108 1 118 15 145 9 36 136 86 60 137 78 127 80 109 88 75 204 245 95 42 137 127 131 43 101 97 91 110 48 145 184 53 177 144 133 81 246 91 71 68 151 163 170 77 71 68 130 107 92 52 67 204 175 73 144 57 117 8 139 144 105 92 88 95 67 88 147 164 80 118 66 152 86 265 75 122 176 134 86 43 73 62 99 132 77 63 21 119 119 57 136 49 153 74 37 0 132 80 98 59 121 74 128 46 46 71 71 111 50 50 65 60 86 90 42 72 55 125 95 43 97 80 110 98 71 147 95 70 107 84 78 107 117 82 92 107 66 52 45 87 193 139 84 42 78 95 63 102 88 34 145 68 154 189 36 145 54 59 86 14 145 99 153 47 16 421 129 109 121 95 143 460 151 139 325 45 57 57 85 70 28 7 52 231 80 65 70 57 39 71 28 76 59 75 32 23 79 58 119 69 39 90 27 163 71 31 26 58 71 78 11 69 89 76 76 70 112 59 94 82 21 78 158 101 98 24 0 73 77 129 52 62 135 64 64 174 0 82 102 4 44 95 42 49 54 14 78 8 85 41 70 98 39 115 184 62 91 58 75 61 54 65 39 86 35 37 1 43 83 111 70 41 78 48 123 104 73 133 55 59 81 40 107 53 115 82 35 123 64 102 106 64 107 83 50 3 34 1 34 7 79 34 44 78 110 94 63 66 48 102 102 75 87 70 33 98 51 97 79 85 107 111 87 112 112 135 9 95 65 54 72 35 61 4 179 164 61 66 77 89 72 82 101 0 83 77 63 74 76 73 147 50 96 66 60 52 40 82 104 81 149 77 78 18 160 56 65
Manes.16G061400.v6.1 0 0 11 1 0 4 0 5 10 1 4 2 5 0 3 4 8 0 1 0 5 5 1 1 0 0 1 5 0 5 0 3 1 3 0 4 0 3 0 2 3 8 6 3 0 11 2 3 2 1 3 0 5 4 1 4 2 3 0 1 1 3 1 0 0 0 2 1 5 2 3 8 1 0 0 6 4 1 0 0 3 6 2 3 0 0 0 0 3 7 0 8 2 1 0 0 2 2 5 4 3 6 1 2 0 1 2 3 1 1 2 0 1 0 2 0 3 21 5 0 1 6 2 0 7 1 0 3 0 1 5 3 0 4 0 0 3 3 3 1 1 7 1 6 0 0 1 5 5 0 2 0 3 2 0 4 0 4 1 0 2 5 1 8 2 0 0 4 0 0 0 2 2 7 0 0 2 2 3 0 0 3 1 2 3 0 2 0 3 3 0 3 5 3 22 4 3 14 4 7 3 2 5 0 4 3 4 9 1 12 2 3 7 7 5 4 4 11 0 5 6 3 9 5 15 1 0 7 0 8 3 3 5 0 8 0 2 4 2 3 7 5 10 5 4 5 0 2 6 0 6 1 1 5 8 10 0 2 4 6 5 1 5 6 7 2 0 1 7 5 3 1 6 2 3 1 2 0 0 3 7 0 3 8 0 2 9 4 8 0 3 1 0 5 0 2 3 1 6 10 12 0 0 4 2 1 0 6 4 5 6 2 2 2 1 2 4 0 4 2 4 0 1 7 7 8 0 2 7 2 4 0 0 4 1 6 6 3 3 5 2 0 0 1 1 6 8 1 6 3 4 1 3 9 3 4 0 3 5 6 7 3 1 1 5 6 5 4 4 9 3 1 0 1 3 4 8 6 0 7 4 7 11 0 7 16 4 13 2 1 2 0 0 0 11 0 11 0 4 4 8 1 1 0 7 5 8 5 7 6 3 10 0 4 4 5 11 0 0 6 1 10 0 1 20 7 7 2 0 7 5 3 2 3 2 1 6 9 2 4 1 0 4 0 2 12 2 0 0 2 0 6 0 0 8 8 1 10 1 2 0 4 6 2 14 2 3 0 8 2 2 2 3 1 3 0 1 0 1 0 6 4 0 6 5 2 0 4 0 2 15 1 8 1 0 3 9 7 1 0 2 5 4 4 3 5 0 7 3 1 5 2 8 3 1 5 3 16 0 0 17 4 16 0 1 6 8 6 2 0 0 4 4 0 1 0 1 1 0 2 6 7 12 6 4 4 3 10 5 0 1 5 7 0 0 1 7 7 0 0 1 3 19 1 0 1 0 0 1 4 0 0 0 3 2 0 4 0 2 1 3 0 1 0 0 0 0 2 1 3 1 1 1 0 0 0 4 0 7 2 4 1 2 8 1 0 6 3 5 2 0 4 3 2 0 9 6 0 4 2 0 7 0 4 3 0 0 0 1 0 0 1 2 0 3 5 1 1 0 6 1 2 2 1 0 0 3 2 1 0 0 2 0 12 4 0 1 0 0 0 0 4 1 2 10 0 0 0 0 17 3 3 0 1 3 7 5 3 4 13 0 0 6 10 8 0 0 5 0 1 0 0 3 1 2 0 2 2 3 0 5 3 7 4 9 0 9 0 1 26 0 1 2 0 3 0 0 1 7 7 0 2 2 0 6 7 1 6 6 2 0 0 5 4 0 2 1 1 1 3 3 4 3 2 10 0 0 5 2 4 0 0 3 1 1 2 0 3
Manes.16G061500.v6.1 0 0 0 0 0 0 0 0 0 0 0 0 0 0 0 0 0 0 0 0 0 0 0 0 0 0 0 0 0 0 0 0 0 0 0 0 0 0 0 0 0 0 0 0 0 0 0 0 0 0 0 0 0 0 0 0 0 0 0 0 0 0 0 0 0 0 0 0 0 0 0 0 0 0 0 0 0 0 0 0 0 0 0 0 0 0 0 0 0 0 0 0 0 0 0 0 0 0 0 0 0 0 0 0 0 0 0 0 0 0 0 0 0 0 0 0 0 0 0 0 0 0 0 0 0 0 0 0 0 0 0 0 0 0 0 0 0 0 0 0 0 0 0 0 0 0 0 0 0 0 0 0 0 0 0 0 0 0 0 0 0 0 0 0 0 0 0 0 0 0 0 0 0 0 0 0 0 0 0 0 0 0 0 0 0 0 0 0 0 0 0 0 0 0 0 0 0 0 0 0 0 0 0 0 0 0 0 0 0 0 0 0 0 0 0 0 0 0 0 0 0 0 0 0 0 0 0 0 0 0 0 0 0 0 0 0 0 0 0 0 0 0 0 0 0 0 0 0 0 0 0 0 0 0 0 0 0 0 0 0 0 0 0 0 0 0 0 0 0 0 0 0 0 0 0 0 0 0 0 0 0 0 0 0 0 0 0 0 0 0 0 0 0 0 0 0 0 0 0 0 0 0 0 0 0 0 0 0 0 0 0 0 0 0 0 0 0 0 0 0 0 0 0 0 0 0 0 0 0 0 0 0 0 0 0 0 0 0 0 0 0 0 0 0 0 0 0 0 0 0 0 0 0 0 0 0 0 0 0 0 0 0 0 0 0 0 0 0 0 0 0 0 0 0 0 0 0 0 0 0 0 0 0 0 0 0 0 0 0 0 0 0 0 0 0 0 0 0 0 0 0 0 0 0 0 0 0 0 0 0 0 0 0 0 0 0 0 0 0 0 0 0 0 0 0 0 0 0 0 0 0 0 0 0 0 0 0 0 0 0 0 0 0 0 0 0 0 0 0 0 0 0 0 0 0 0 0 0 0 0 0 0 0 0 0 0 0 0 0 0 0 0 0 0 0 0 0 0 0 0 0 0 0 0 0 0 0 0 0 0 0 0 0 0 0 0 0 0 0 0 0 0 0 0 0 0 0 0 0 0 0 0 0 0 0 0 0 0 0 0 0 0 0 0 0 0 0 0 0 0 0 0 0 0 0 0 0 0 0 0 0 0 0 0 0 0 0 0 0 0 0 0 0 0 0 0 0 0 0 0 0 0 0 0 0 0 0 0 0 0 0 0 0 0 0 0 0 0 0 0 0 0 0 0 0 0 0 0 0 0 0 0 0 0 0 0 0 0 0 0 0 0 0 0 0 0 0 0 0 0 0 0 0 0 0 0 0 0 0 0 0 0 0 0 0 0 0 0 0 0 0 0 0 0 0 0 0 0 0 0 0 0 0 0 0 0 0 0 0 0 0 0 0 0 0 0 0 0 0 0 0 0 0 0 0 0 0 0 0 0 0 0 0 0 0 0 0 0 0 0 0 0 0 0 0 0 0 0 0 0 0 0 0 0 0 0 0 0 0 0 0 0 0 0 0 0 0 0 0 0 0 0 0 0 0 0 0 0 0 0 0 0 0 0 0 0 0 0 0 0 0 0 0 0 0 0 0 0 0 0 0 0 0 0 0 0 0 0 0 0 0 0 0 0 0 0 0 0
Manes.16G061600.v6.1 0 0 2 3 3 1 0 0 0 0 0 0 0 0 0 0 1 4 0 0 1 0 0 1 2 1 2 0 0 0 0 0 0 0 1 0 2 0 0 0 1 0 0 0 0 0 0 0 6 2 1 4 0 4 0 1 3 0 0 0 0 0 0 0 0 1 1 0 0 0 0 3 0 0 0 0 1 0 1 0 0 0 0 6 0 1 0 0 0 0 0 0 0 0 0 0 2 0 0 0 0 1 2 0 0 0 1 0 0 4 0 0 0 0 0 0 1 0 1 0 0 0 1 0 2 0 0 0 0 0 0 0 0 0 0 1 0 0 0 2 0 1 0 1 1 1 5 4 1 0 0 0 0 0 0 0 0 1 0 1 1 1 0 1 3 1 0 2 0 0 0 0 0 2 1 0 0 0 0 0 1 2 0 3 3 0 0 1 0 1 2 0 1 1 1 0 2 0 2 0 0 0 3 3 1 4 0 0 0 0 3 0 0 0 0 11 0 0 2 0 0 0 0 0 0 4 0 1 0 1 4 0 1 1 2 6 1 0 1 0 0 2 1 0 0 1 0 0 2 0 0 0 0 1 0 0 0 0 1 0 0 0 0 4 0 0 2 0 5 0 3 0 0 5 0 5 2 0 0 4 0 3 0 2 0 0 3 0 0 1 0 0 0 0 0 0 0 8 2 7 3 13 1 0 2 0 0 3 0 0 0 7 7 0 2 0 10 0 0 0 0 0 3 0 3 1 2 2 1 0 0 14 0 0 0 0 3 0 0 0 0 0 2 0 0 0 0 0 1 0 0 7 3 0 0 0 0 0 0 0 1 0 0 1 1 0 0 0 0 2 3 4 0 1 0 0 0 0 0 1 4 3 0 4 3 0 0 0 2 1 9 0 0 0 0 0 0 3 0 2 0 0 0 0 0 0 1 3 3 0 1 1 1 2 0 1 0 5 2 0 0 1 0 2 0 2 1 0 0 0 17 0 9 0 0 5 1 6 3 0 3 3 5 0 2 5 0 0 0 0 3 0 0 0 0 0 0 0 1 2 3 3 5 2 2 1 1 7 8 0 0 0 0 0 0 1 2 0 3 1 1 0 0 3 1 0 0 1 0 1 0 1 0 0 2 0 0 0 1 0 0 0 0 0 0 0 0 1 0 0 1 0 0 0 3 0 0 2 1 2 0 4 1 1 0 0 3 0 0 0 0 0 0 2 2 0 1 0 0 0 1 1 0 0 0 0 0 0 0 1 1 5 1 0 0 0 0 0 0 0 1 1 0 1 4 2 0 1 0 1 0 0 0 0 4 0 0 0 0 0 0 0 1 0 0 0 0 1 0 0 0 2 0 0 0 0 0 1 0 2 0 0 0 1 3 0 1 1 2 2 0 0 0 0 0 0 0 1 0 1 0 0 4 0 2 0 0 0 0 1 0 1 3 2 4 1 0 0 0 6 0 0 0 0 0 1 0 2 0 0 0 0 4 1 0 0 0 0 0 4 7 0 0 2 0 2 0 0 0 0 0 2 0 0 0 7 0 0 0 0 3 0 1 0 0 2 0 0 0 0 0 0 0 1 1 6 1 0 0 0 0 0 0 0 0 0 3 0 2 0 1 0 0 0 0 0 2 0 3 0 0 3 1 1 0 0 0 1 5 0 1 3 0 5 0 0 1 1 0 2 0 3 0 4 0 1 0 0 0 0 0 0 0 0 0 2 0 0
Manes.16G061700.v6.1 0 0 0 0 0 0 0 0 0 0 0 0 0 0 0 0 0 0 0 0 0 0 0 0 1 0 0 0 0 0 0 0 0 0 0 0 3 0 1 0 0 0 0 0 0 0 0 0 0 0 0 0 0 1 0 0 0 0 0 0 0 0 0 0 0 0 0 0 0 0 0 0 0 0 0 0 0 0 0 0 0 0 0 0 0 0 0 0 1 0 0 1 0 0 0 0 0 0 0 0 0 0 0 0 0 0 0 0 0 2 0 0 0 0 0 1 0 0 0 0 0 0 0 0 1 0 0 0 0 0 0 0 2 0 0 0 0 0 0 0 0 0 1 3 1 0 0 0 1 0 2 0 0 1 0 0 0 0 2 1 0 1 0 2 0 0 0 0 0 0 0 0 1 7 1 0 0 0 0 0 0 0 0 0 0 0 0 0 0 0 0 4 0 2 0 0 0 0 4 1 1 0 0 2 0 0 0 0 0 0 0 0 0 1 0 1 0 0 0 0 0 0 0 0 0 1 0 0 0 1 2 0 0 0 0 1 0 0 0 2 0 0 4 0 0 0 0 2 0 1 0 0 0 0 0 2 0 0 0 1 0 0 0 2 2 0 0 2 0 2 1 0 0 0 0 0 0 0 0 0 0 0 0 0 0 0 0 0 1 0 2 0 0 0 0 0 0 0 2 2 1 1 0 0 0 3 0 2 0 0 1 2 1 0 0 2 1 0 0 0 3 0 0 0 2 5 0 0 0 0 2 0 0 0 0 3 0 0 0 0 0 1 2 0 0 1 0 0 0 0 0 1 0 0 2 0 3 1 0 0 0 1 0 0 0 0 1 0 0 1 2 0 1 0 0 0 0 0 0 0 0 0 1 0 0 0 0 0 0 0 1 0 3 0 0 0 0 4 0 0 0 0 0 0 0 0 0 0 0 0 0 0 0 0 0 0 0 0 2 0 0 3 0 0 5 0 7 0 0 0 0 0 2 0 0 0 3 0 0 0 0 0 0 0 0 0 0 0 0 1 1 1 0 0 0 0 8 0 0 0 2 0 0 0 0 0 0 0 0 1 0 0 0 0 0 0 7 0 2 0 0 0 0 0 0 0 0 0 0 0 0 0 0 0 0 0 0 0 0 0 0 0 0 0 0 0 0 0 1 0 0 0 2 1 0 0 0 0 0 0 0 0 1 0 0 0 0 1 0 0 0 0 0 0 0 0 2 0 0 0 0 0 0 0 0 0 0 1 0 0 0 2 2 1 0 0 0 0 0 2 0 0 0 0 0 0 0 0 0 0 0 0 0 0 0 0 0 0 0 0 0 0 0 0 0 0 0 0 0 0 0 0 0 1 0 0 0 0 1 0 0 0 0 0 0 0 0 0 0 0 0 0 0 0 0 0 0 0 1 0 1 0 0 0 0 0 0 0 0 0 0 0 0 0 0 1 0 0 0 0 0 0 0 0 0 0 0 0 0 0 0 1 2 0 0 0 0 0 0 1 0 1 0 0 0 4 0 0 0 1 0 0 0 0 0 0 0 0 0 0 0 0 0 0 0 0 0 0 0 0 0 0 0 2 0 0 0 0 0 0 0 0 0 1 4 0 0 0 0 0 1 0 1 0 0 0 0 1 0 0 6 1 0 0 0 0 0 0 0 0 0 2 0 0 0 1 0 0 0 0 0 2 0 0 0 0 0 0 0 0 0 0 0 0 0 0 0 0
Manes.16G061800.v6.1 14 2 39 26 2 37 5 114 24 2 42 30 44 10 14 32 17 19 9 1 31 82 63 51 2 15 17 108 7 3 27 29 56 21 2 36 8 59 15 12 33 37 48 8 1 14 22 152 2 1 17 20 38 16 0 23 28 101 28 0 17 19 58 0 0 9 4 68 28 4 20 36 49 1 1 28 18 235 16 2 22 30 39 9 3 31 2 131 23 14 14 17 74 38 0 18 73 31 86 45 5 83 32 100 0 19 84 61 196 5 2 40 162 29 2 9 55 15 82 12 6 74 8 32 19 6 34 17 21 20 3 13 10 129 13 19 22 23 226 26 17 41 48 60 8 1 12 53 112 3 15 28 18 89 53 55 52 59 112 46 16 14 46 62 8 13 14 24 0 17 5 29 15 75 13 29 9 14 125 0 1 45 104 174 29 6 27 23 33 41 0 77 16 20 202 45 9 45 23 246 45 3 61 16 41 21 28 41 43 108 17 16 56 47 339 27 4 39 7 314 38 1 11 21 197 36 2 28 5 247 18 54 19 7 126 12 2 89 12 180 12 0 256 16 199 37 3 159 46 144 43 1 177 28 212 91 8 109 14 130 12 9 58 21 207 14 12 42 37 191 11 1 111 33 153 27 2 0 32 34 113 20 14 30 91 235 71 6 163 91 93 24 10 34 43 146 9 1 89 34 188 22 1 67 32 115 40 3 47 40 100 26 7 27 20 103 15 2 107 34 188 6 4 111 39 225 11 6 119 14 319 9 1 40 39 185 23 14 24 22 200 1 8 33 48 177 8 9 53 25 67 15 9 32 48 261 9 28 93 30 68 105 10 24 43 195 44 5 52 25 308 10 8 6 60 157 147 29 3 186 22 171 148 9 180 107 172 13 7 42 71 2 19 9 49 3 183 6 1 24 81 240 23 0 88 82 160 19 13 86 19 124 8 26 45 44 155 8 2 46 87 409 18 47 180 109 218 360 53 27 24 171 25 5 72 15 296 6 1 28 39 33 6 3 51 50 27 16 4 50 17 142 10 0 61 17 297 93 1 90 19 130 74 3 77 42 143 5 8 257 32 23 153 26 5 46 79 32 38 0 70 46 41 11 4 18 0 166 23 12 104 112 106 23 26 65 83 56 72 8 180 85 298 23 11 67 30 101 49 2 111 60 135 8 5 39 24 173 11 8 128 21 236 4 4 146 29 207 33 1 64 63 299 21 5 28 34 55 6 13 43 12 86 14 21 77 18 131 5 1 19 23 145 33 0 35 133 146 26 7 73 39 355 27 6 27 20 12 233 19 4 15 4 152 5 3 39 11 41 13 1 23 17 35 12 2 6 4 148 6 3 19 15 53 2 4 28 23 91 18 36 16 9 107 9 3 32 18 61 18 7 42 19 129 14 5 54 1 87 43 3 88 11 390 12 4 7 3 67 11 0 17 15 54 5 0 8 31 3 28 0 39 15 69 30 0 34 22 64 5 9 51 13 73 13 3 70 0 31 14 3 8 38 12 143 20 0 46 7 155 7 1 13 9 40 24 0 95 24 151 11 4 81 57 86 9 0 17 2 100 2 1 33 42 88 51 1 44 6 26 26 25 57 26 161 29 9 49 85 52 26 26 94 11 216 33 14 18 8 96 4 3 23 16 58 1 76 53 11 331 7 6 81 7 2 3 1 47 4 101 6 6 31 29 116 1 0 10 31 80 9 3 31 55 118 28 0 10
Manes.16G061900.v6.1 80 9 90 34 9 99 10 70 12 0 198 47 124 6 5 83 37 22 15 4 60 47 105 48 7 65 27 108 13 2 70 14 111 38 0 84 42 106 36 4 92 60 60 11 2 108 50 183 12 3 194 94 110 21 1 232 43 187 21 4 70 90 183 0 2 103 53 98 21 6 72 108 117 5 1 194 116 230 10 3 112 82 70 18 4 100 58 246 23 20 58 113 174 29 0 20 156 112 144 1 3 89 58 110 0 6 159 57 93 6 10 56 42 48 1 14 174 54 54 7 2 99 37 34 49 2 64 45 4 10 1 96 97 144 17 1 91 46 181 30 0 277 53 115 10 1 150 75 214 1 4 133 73 183 17 2 95 85 132 9 5 144 40 102 17 5 57 87 2 40 3 154 116 176 19 10 127 52 134 0 1 309 58 277 3 6 245 71 138 44 0 217 121 37 249 11 2 133 53 223 6 2 203 80 63 16 4 180 61 170 9 9 222 71 345 16 7 112 10 300 10 2 127 47 152 11 1 60 7 339 15 1 198 43 111 9 3 98 22 117 4 2 156 34 117 12 8 132 29 132 20 5 119 46 75 19 3 120 28 87 4 2 144 16 147 5 5 164 64 290 4 4 86 43 103 3 6 2 49 65 199 34 14 241 37 346 39 0 213 124 160 15 1 263 65 169 13 14 209 74 234 20 3 175 54 107 23 5 81 73 105 17 3 298 54 196 12 3 162 76 89 2 5 295 122 178 6 1 82 31 36 26 0 115 39 97 10 21 72 18 91 3 1 46 27 90 25 5 187 71 53 16 7 93 62 128 10 2 97 42 163 24 4 107 39 151 25 13 151 67 155 18 11 15 171 88 230 54 1 206 13 294 105 4 357 138 119 45 5 192 54 0 12 3 337 1 137 15 2 131 115 115 24 4 81 85 85 50 12 165 26 259 39 6 153 68 134 9 0 173 38 311 10 27 319 33 84 22 1 137 92 232 29 3 169 84 202 16 2 81 105 52 12 6 183 118 85 32 15 251 118 156 9 4 145 109 222 23 0 303 106 153 23 8 350 52 170 46 5 334 159 101 369 27 1 102 84 33 17 3 142 61 160 22 3 203 0 235 2 9 183 51 104 25 2 175 128 82 19 1 102 36 89 6 2 119 55 156 30 3 237 19 142 15 2 72 160 140 13 1 70 40 137 28 1 85 80 178 10 0 110 79 195 19 3 145 34 63 8 7 93 45 102 21 2 143 47 95 15 0 43 46 250 12 1 211 98 288 16 4 140 108 739 32 9 150 122 25 196 15 4 70 1 119 6 1 143 16 72 2 2 111 44 106 14 5 111 51 221 19 7 81 21 153 6 2 72 5 96 6 107 57 75 214 15 2 84 48 156 10 3 67 43 140 16 11 133 2 185 11 19 121 19 218 12 2 26 2 62 14 2 81 36 136 13 1 8 49 3 9 2 74 63 134 10 0 174 48 177 0 1 95 146 143 40 2 510 0 134 8 5 32 84 56 210 31 3 173 27 175 9 4 82 85 125 16 0 147 51 242 2 0 166 116 276 5 1 152 2 135 1 1 121 21 180 18 3 90 50 100 16 2 265 112 138 1 5 67 83 164 21 5 82 32 179 17 12 32 73 95 6 2 95 64 71 20 3 127 49 229 7 1 206 21 3 2 0 78 78 263 9 1 100 40 170 6 1 135 112 173 0 1 148 34 76 9 1 40
Manes.16G062000.v6.1 0 0 0 0 0 0 0 0 0 0 0 0 0 0 0 0 0 0 0 0 0 0 0 0 0 0 0 0 0 0 0 0 0 0 0 0 0 0 0 0 0 0 0 0 0 0 0 0 0 0 0 0 0 0 0 0 0 0 0 0 0 0 0 0 0 0 0 0 0 0 0 0 0 0 0 0 0 0 0 0 0 0 0 0 0 0 0 0 0 0 0 0 0 0 0 0 0 0 0 0 0 0 0 0 0 0 0 0 0 0 0 0 0 0 0 0 0 0 0 0 0 0 0 0 0 0 0 0 0 0 0 0 0 0 0 0 0 0 0 0 0 0 0 0 0 0 0 0 0 0 0 0 0 0 0 0 0 0 0 0 0 0 0 0 0 0 0 0 0 0 0 0 0 0 0 0 0 0 0 0 0 0 0 0 0 0 0 0 0 0 0 0 0 0 0 0 0 0 0 0 0 0 0 0 0 0 0 0 0 0 0 0 0 0 0 0 0 0 0 0 0 0 0 0 0 0 0 0 0 0 0 0 0 0 0 0 0 0 0 0 0 0 0 0 0 0 0 0 0 0 0 0 0 0 0 0 0 0 0 0 0 0 0 0 0 0 0 0 0 0 0 0 0 0 0 0 0 0 0 0 0 0 0 0 0 0 0 0 0 0 0 0 0 0 0 0 0 0 0 0 0 0 0 0 0 0 0 0 0 0 0 0 0 0 0 0 0 0 0 0 0 0 0 0 0 0 0 0 0 0 0 0 0 0 0 0 0 0 0 0 0 0 0 0 0 0 0 0 0 0 0 0 0 0 0 0 0 0 0 0 0 0 0 0 0 0 0 0 0 0 0 0 0 0 0 0 0 0 0 0 0 0 0 0 0 0 0 0 0 0 0 0 0 0 0 0 0 0 0 0 0 0 0 0 0 0 0 0 0 0 0 0 0 0 0 0 0 0 0 0 0 0 0 0 0 0 0 0 0 0 0 0 0 0 0 0 0 0 0 0 0 0 0 0 0 0 0 0 0 0 0 0 0 0 0 0 0 0 0 0 0 0 0 0 0 0 0 0 0 0 0 0 0 0 0 0 0 0 0 0 0 0 0 0 0 0 0 0 0 0 0 0 0 0 0 0 0 0 0 0 0 0 0 0 0 0 0 0 0 0 0 0 0 0 0 0 0 0 0 0 0 0 0 0 0 0 0 0 0 0 0 0 0 0 0 0 0 0 0 0 0 0 0 0 0 0 0 0 0 0 0 0 0 0 0 0 0 0 0 0 0 0 0 0 0 0 0 0 0 0 0 0 0 0 0 0 0 0 0 0 0 0 0 0 0 0 0 0 0 0 0 0 0 0 0 0 0 0 0 0 0 0 0 0 0 0 0 0 0 0 0 0 0 0 0 0 0 0 0 0 0 0 0 0 0 0 0 0 0 0 0 0 0 0 0 0 0 0 0 0 0 0 0 0 0 0 0 0 0 0 0 0 0 0 0 0 0 0 0 0 0 0 0 0 0 0 0 0 0 0 0 0 0 0 0 0 0 0 0 0 0 0 0 0 0 0 0 0 0 0 0 0 0 0 0 0 0 0 0 0 0 0 0 0 0 0 0 0 0 0 0 0 0 0 0 0 0 0 0 0 0 0 0 0 0 0 0 0 0 0 0 0 0 0 0 0 0 0 0 0 0 0 0 0 0 0 0 0 0 0 0 0 0 0 0 0 0 0
Manes.16G062100.v6.1 149 26 324 131 214 102 143 228 92 103 211 135 168 59 201 153 184 28 112 21 130 75 154 200 149 90 169 68 53 229 115 72 126 103 162 152 208 132 91 84 129 215 111 146 93 129 187 113 253 82 165 206 275 243 108 103 320 295 116 95 121 185 214 2 202 165 143 113 187 132 130 261 364 10 5 122 174 337 75 123 201 113 119 200 74 141 301 234 321 179 96 207 233 159 4 108 312 295 438 184 176 194 151 271 4 155 183 200 292 138 153 127 125 83 2 45 172 290 182 143 249 342 310 119 330 134 120 121 25 119 174 73 281 344 32 96 102 143 135 151 148 295 130 328 225 138 163 191 372 9 126 175 245 301 191 129 135 165 241 192 149 201 112 341 128 125 70 166 0 226 93 165 165 295 353 149 144 207 302 0 250 241 183 495 293 155 148 223 233 266 189 326 114 291 910 226 141 118 224 323 170 177 146 182 118 142 183 120 149 328 109 154 65 156 164 325 294 186 44 241 155 229 97 185 345 134 24 51 8 285 212 117 204 85 248 147 233 103 173 196 134 102 272 197 257 153 138 105 188 275 132 93 136 195 355 114 4 125 118 205 131 137 139 408 280 180 177 112 172 175 191 211 149 192 247 253 211 2 42 201 252 110 142 218 128 320 205 158 165 170 155 140 61 89 113 288 111 130 103 193 183 109 75 110 131 101 87 97 157 126 129 106 260 66 92 281 138 89 66 114 105 95 109 147 219 265 99 192 137 191 153 83 4 65 201 216 230 176 78 164 162 17 168 93 95 373 162 186 130 192 115 101 133 173 91 216 44 126 158 61 93 192 50 172 261 242 117 184 82 118 233 142 141 159 70 224 382 155 348 217 162 276 179 147 135 198 132 180 172 185 348 3 190 16 111 11 344 375 123 60 136 122 99 80 75 115 95 168 128 129 83 273 108 259 108 150 194 109 131 91 163 428 66 160 251 168 244 288 121 89 74 307 161 194 94 91 218 133 106 93 179 103 185 120 79 160 133 104 36 256 184 244 172 188 212 123 186 220 193 93 231 66 239 143 190 124 208 148 191 500 120 140 279 120 146 190 180 34 172 163 113 289 90 136 182 34 2 198 85 95 120 203 265 127 149 128 95 200 98 33 45 115 149 74 118 130 68 104 196 143 113 128 200 112 127 76 214 246 95 69 153 114 210 112 149 80 116 115 90 91 62 103 102 107 68 109 137 135 92 99 115 222 230 136 160 125 163 187 43 124 81 117 376 232 73 106 294 378 155 140 97 183 615 137 130 284 111 133 200 169 138 132 16 199 325 111 202 100 164 103 114 113 326 212 212 110 46 127 226 131 116 132 191 191 221 110 121 115 182 110 141 86 153 267 121 100 145 217 243 167 141 99 142 280 163 192 113 1 264 113 185 210 206 177 106 115 65 3 76 87 9 65 208 219 92 201 7 175 12 158 93 181 186 270 195 215 169 342 185 136 49 87 172 141 181 89 84 4 131 218 175 176 98 229 388 238 213 145 178 506 137 283 125 172 408 222 193 156 270 261 313 154 214 221 379 197 11 73 7 119 7 213 97 119 223 223 112 144 126 140 123 173 137 203 224 91 80 160 124 285 102 98 219 95 305 244 305 43 148 227 164 240 63 129 58 168 155 134 155 174 198 249 150 430 6 207 196 157 201 232 150 232 104 359 298 250 97 134 165 445 176 204 175 208 273 201 211 153
Manes.16G062200.v6.1 0 0 0 0 0 0 0 0 0 0 0 0 0 0 0 0 0 0 0 0 0 0 0 0 0 0 0 0 0 0 0 0 0 0 0 0 0 0 0 0 0 0 0 0 0 0 0 0 0 0 0 0 0 0 0 0 0 0 0 0 0 0 0 0 0 0 0 0 0 0 0 0 0 0 0 0 0 0 0 0 0 0 0 0 0 0 0 0 0 0 0 0 0 0 0 0 0 0 1 0 0 0 0 1 0 0 0 0 0 0 0 0 0 0 0 0 0 0 0 0 0 0 0 0 0 0 0 0 0 0 0 0 0 0 0 0 0 0 0 0 0 0 0 0 0 0 0 0 0 0 0 0 0 0 0 0 0 0 0 0 0 0 0 0 0 0 0 0 0 0 0 0 0 0 0 0 0 0 0 0 0 0 0 0 0 0 0 0 0 0 0 0 0 0 0 0 0 0 0 0 0 0 0 0 0 0 0 0 0 0 0 0 0 2 0 0 0 0 0 0 0 0 0 0 1 0 0 0 0 0 0 0 0 0 0 0 0 0 0 0 0 0 0 0 0 0 0 1 0 0 0 0 0 0 0 0 0 0 0 0 0 0 0 0 0 0 0 0 0 0 0 0 0 0 0 0 0 0 0 0 0 0 0 0 0 1 0 0 0 0 0 0 0 0 0 0 0 0 0 0 0 0 0 0 0 0 4 0 0 0 0 0 0 0 0 0 0 0 0 0 0 0 0 0 0 0 0 0 0 0 0 0 0 0 0 0 0 0 0 0 1 0 0 0 0 0 0 0 0 0 0 0 0 0 0 0 0 0 0 0 0 0 0 0 0 0 0 0 0 0 0 0 0 0 1 1 0 0 0 2 0 0 0 0 0 0 0 0 0 0 1 0 0 0 3 0 0 0 0 0 0 0 0 0 0 0 1 0 0 0 0 0 0 0 0 0 0 0 0 0 1 0 0 0 0 0 0 0 0 0 0 0 0 0 0 0 0 0 0 0 0 0 0 0 0 0 0 0 0 0 0 0 0 0 1 0 1 0 0 0 0 1 0 0 0 0 0 0 0 0 1 1 0 0 0 0 0 0 0 0 0 2 0 0 0 0 0 0 0 0 0 0 0 0 0 0 0 0 0 0 0 0 0 0 0 0 0 0 0 0 0 0 0 0 0 0 0 0 0 0 0 0 0 0 0 1 0 0 0 0 0 0 0 0 0 0 0 0 0 0 0 0 0 0 0 0 0 0 0 0 0 0 0 0 0 0 0 0 0 0 0 0 0 0 0 0 0 0 0 0 0 0 0 0 0 0 0 0 0 0 0 0 0 0 0 0 0 0 0 0 0 0 0 0 0 0 0 0 0 0 0 0 0 0 0 0 0 0 0 0 0 0 0 0 0 0 0 0 0 0 0 0 0 0 0 0 0 0 0 0 0 0 0 0 0 0 0 0 0 0 0 0 0 0 0 0 0 0 0 0 0 0 0 0 0 0 0 0 0 0 0 1 0 0 0 0 0 0 0 0 0 0 0 0 0 0 0 0 0 0 0 0 0 0 0 0 0 0 0 1 0 0 0 0 0 0 0 0 0 0 0 0 0 0 0 0 0 0 0 0 0 0 0 0 0 0 0 0 0 0 0 0 0 0 0 0 0 0 0 0 0 0 1 0 0 0 0 0 0 0 0 0 0 0 0 0 0 0 0 0 0 0 0 0 0 0 0 0
Manes.16G062300.v6.1 10 18 95 10 7 25 8 42 3 7 34 12 40 4 21 25 18 5 7 8 11 3 31 3 3 15 9 5 3 15 13 13 48 7 10 18 24 17 29 3 24 25 50 2 5 11 10 16 27 6 18 54 66 29 11 11 18 74 7 12 27 17 51 0 25 10 16 14 9 3 19 46 87 2 1 21 11 31 4 12 22 4 25 8 11 193 64 94 21 9 10 23 54 23 2 6 38 24 153 36 10 42 11 167 0 8 83 20 19 17 13 22 13 42 0 7 29 22 47 19 36 23 39 3 31 27 9 2 5 2 14 2 25 45 0 6 10 18 22 14 2 40 14 226 11 45 10 21 165 1 11 9 11 121 6 10 89 8 27 22 6 20 14 107 9 12 2 8 0 17 5 4 27 208 14 25 3 28 60 0 63 60 20 562 24 30 44 24 72 14 59 138 4 21 333 10 8 7 39 104 6 3 34 22 49 12 20 4 17 135 1 4 5 17 30 59 20 7 5 50 9 11 3 10 136 14 0 7 2 133 17 12 7 3 20 9 14 30 11 103 17 24 84 15 22 11 18 24 19 62 3 11 30 9 53 10 0 9 7 35 2 3 21 30 43 12 23 16 20 44 13 13 52 29 45 45 45 0 0 21 37 7 2 8 49 10 8 7 9 17 33 18 8 0 9 46 2 27 20 25 77 23 14 3 9 34 14 27 5 15 51 15 33 7 27 69 12 5 4 8 25 6 17 10 16 49 11 22 27 18 6 4 0 6 22 43 31 36 6 16 24 0 27 2 5 75 12 14 4 9 24 14 9 4 12 48 7 6 24 20 81 12 7 17 24 25 20 29 12 10 61 18 25 12 30 15 131 2 13 57 3 88 11 1 38 11 9 22 28 26 20 0 10 0 2 1 35 89 16 16 20 25 16 8 6 10 36 9 5 28 6 163 0 6 20 14 83 3 34 30 13 77 11 27 14 21 32 31 2 14 21 53 10 0 4 8 34 12 6 4 15 10 19 7 6 20 38 7 3 5 11 95 4 15 43 8 31 7 8 6 19 32 15 7 16 14 36 13 14 45 14 24 43 25 4 22 34 12 23 37 20 15 16 2 8 2 0 19 7 4 84 15 103 14 7 27 1 93 9 0 2 1 10 3 1 28 3 51 14 1 91 14 92 12 22 11 18 95 3 7 32 25 118 18 34 17 10 33 2 8 16 15 10 4 4 15 31 136 2 5 11 26 98 16 1 63 28 48 8 1 5 19 144 18 8 5 10 58 6 13 25 10 178 11 6 9 3 8 28 3 11 16 3 57 12 3 77 7 67 2 5 11 38 39 10 24 4 15 42 9 10 18 19 34 14 1 11 12 45 9 13 13 19 78 15 15 6 21 51 2 2 22 23 60 7 9 28 0 14 13 12 88 13 31 4 5 3 1 4 2 0 25 11 26 6 20 0 24 8 28 15 26 18 24 1 16 39 3 14 0 19 5 11 17 19 6 0 0 8 4 42 3 40 16 80 21 22 18 16 74 7 24 28 11 103 9 14 37 33 41 26 14 20 27 173 3 6 8 2 21 0 24 13 20 137 16 9 20 13 78 12 11 5 13 59 0 3 29 2 256 15 15 22 20 62 22 26 8 35 90 28 21 3 21 7 9 6 65 32 31 27 71 14 8 0 10 8 7 17 27 8 21 29 13 78 13 10 17 10 104 19 7 19 16 30 10 6 15
Manes.16G062400.v6.1 199 75 281 212 207 254 187 237 124 135 223 192 147 58 200 241 178 37 103 45 213 145 168 336 140 103 168 385 61 182 85 107 147 124 110 174 109 163 80 128 170 339 171 87 171 227 203 279 176 89 289 274 167 288 72 153 202 225 118 100 117 172 178 5 151 210 198 234 179 91 231 337 204 8 13 181 163 460 118 125 224 162 286 224 71 111 244 266 180 183 138 252 197 206 2 177 278 323 250 233 121 206 166 195 4 137 208 305 554 137 171 149 271 65 1 19 241 210 145 64 225 300 220 105 278 98 108 137 38 149 138 110 187 126 77 83 161 184 234 113 279 306 229 244 144 102 264 274 219 9 118 158 194 175 116 255 149 278 259 155 80 365 138 184 131 175 80 192 2 110 116 162 131 172 233 167 246 164 184 1 187 305 442 352 293 189 227 232 196 261 137 218 219 294 456 285 150 356 173 221 171 145 326 325 76 149 198 296 227 217 109 149 280 173 361 311 147 413 46 389 206 135 222 198 294 151 3 196 18 243 184 170 365 98 178 167 175 126 157 187 177 126 185 283 394 128 153 115 163 164 224 117 128 228 281 259 10 155 186 130 162 116 149 300 293 217 193 193 236 330 242 160 203 254 276 283 187 1 43 236 219 165 102 306 169 409 170 110 484 261 204 304 128 258 200 245 19 160 259 170 338 147 70 151 132 143 209 129 163 159 173 125 208 191 103 192 104 55 201 206 192 100 133 187 177 198 101 136 114 118 265 111 4 192 192 164 218 113 100 175 203 7 137 127 144 138 118 194 203 176 111 173 129 252 136 265 81 192 154 245 124 198 156 244 195 246 191 132 217 124 268 129 155 129 112 393 264 180 221 354 220 308 295 135 353 466 288 173 283 178 182 1 248 29 327 20 205 295 122 213 235 249 74 116 208 176 182 152 124 291 80 150 115 204 177 206 252 64 164 124 253 375 44 227 321 181 151 334 110 154 166 329 222 201 195 194 253 194 178 261 220 195 168 116 149 370 70 104 5 377 215 189 117 234 229 252 273 401 211 218 196 271 213 118 396 176 146 151 231 357 154 166 363 154 108 280 241 147 266 131 188 349 317 135 122 112 2 472 108 155 133 192 173 135 201 126 204 148 135 45 145 211 257 158 189 257 180 213 139 155 201 171 155 228 140 180 286 232 88 102 390 172 233 112 158 253 196 434 52 115 114 148 257 162 107 174 181 120 64 81 207 265 233 172 230 120 206 143 97 114 53 165 242 216 60 231 409 248 102 143 177 213 602 225 97 259 191 204 435 153 141 282 7 233 116 150 208 76 174 57 108 173 208 253 155 138 170 123 426 148 108 184 252 285 75 103 210 137 260 57 365 160 167 366 103 88 189 167 160 104 78 249 211 375 179 168 195 2 440 194 162 146 219 213 177 159 124 9 207 128 3 86 109 136 111 165 19 136 10 226 141 143 118 336 166 109 256 325 486 59 82 188 252 213 372 75 219 3 367 142 139 207 70 293 402 256 177 381 124 337 177 183 108 207 336 221 244 290 286 721 114 195 532 325 388 180 7 285 2 386 11 119 243 180 267 172 142 268 234 86 181 255 209 208 241 68 140 133 227 244 117 154 260 116 263 171 110 124 121 177 161 161 157 127 183 157 261 180 145 453 61 159 295 418 3 153 162 128 175 281 131 171 181 165 278 63 91 325 265 315 27 101 378 235 176 152 122 194
Manes.16G062500.v6.1 0 0 0 0 0 0 0 0 0 0 0 0 0 0 0 0 0 0 0 0 0 0 0 0 0 0 2 0 0 0 0 0 0 0 0 0 2 0 0 0 0 0 0 0 0 0 0 0 0 0 1 0 0 0 0 1 0 0 0 0 0 0 0 0 0 0 0 0 0 0 0 0 0 0 0 0 0 0 0 0 0 0 0 0 0 2 0 0 0 0 1 0 0 0 0 0 0 0 0 0 0 0 0 0 0 0 0 0 0 0 0 0 0 0 0 0 0 0 0 0 0 0 0 0 0 0 0 0 0 0 0 0 0 0 0 0 0 0 0 0 0 0 0 0 0 0 3 0 0 0 0 1 0 0 0 0 0 0 0 0 0 0 0 0 0 0 3 0 0 0 0 2 0 0 0 0 0 0 0 0 0 0 0 0 0 0 1 1 0 0 0 0 0 0 0 0 0 1 7 0 0 0 0 0 0 0 0 0 0 1 1 0 0 0 0 0 0 0 0 0 0 0 0 0 0 0 0 0 0 0 0 0 0 0 0 0 0 0 0 0 0 0 0 0 0 0 0 0 0 0 0 0 0 0 0 0 0 0 0 0 0 0 0 0 0 0 0 0 0 0 0 0 0 0 0 0 0 0 4 0 0 0 0 0 0 0 0 0 0 1 0 0 0 0 0 0 0 0 0 0 0 0 0 0 0 0 0 0 0 1 0 0 0 0 0 0 0 0 0 0 0 0 0 0 0 0 0 0 0 0 0 0 0 2 0 0 0 0 0 0 0 0 0 0 0 0 0 0 0 0 0 0 0 0 0 0 0 0 0 0 0 0 0 0 0 0 0 0 0 0 0 0 0 0 1 0 0 0 0 2 0 0 0 0 0 0 0 0 0 2 0 0 0 0 0 0 0 0 0 0 0 0 0 0 0 1 0 2 0 1 0 0 0 0 0 1 0 0 0 1 0 0 1 0 0 0 0 0 0 0 0 0 4 0 0 0 0 0 2 0 0 0 0 0 1 0 0 0 0 0 0 0 0 0 0 0 0 0 1 0 0 0 0 0 0 0 0 0 0 0 0 0 0 0 0 0 0 0 0 0 0 0 0 0 0 0 0 0 0 0 0 0 0 0 0 2 0 0 0 0 0 0 0 0 0 0 0 0 0 0 0 0 0 0 0 0 0 0 0 0 0 0 0 0 0 0 0 0 0 0 0 0 0 0 0 0 0 0 0 0 0 0 1 0 0 0 0 0 0 0 5 0 0 1 0 0 0 0 1 0 0 0 0 0 0 0 1 0 0 0 0 3 0 0 4 0 0 1 0 0 0 1 0 0 0 0 7 0 1 1 0 2 0 0 0 0 0 3 1 0 2 0 0 0 0 0 0 3 0 1 0 0 0 0 0 0 3 0 0 0 2 0 1 0 0 0 0 0 0 0 0 5 0 0 0 0 0 3 0 0 0 5 0 0 0 0 1 0 1 0 0 0 1 0 0 0 0 0 2 0 3 1 5 0 0 0 0 0 4 0 0 0 0 0 0 0 0 0 0 0 3 0 0 0 0 0 0 0 0 0 0 0 0 0 0 0 0 2 0 0 0 0 0 0 0 0 1 1 0 0 0 0 7 0 0 0 0 0 0 0 0 0 0 0 0 0 0 0 0 0 1 0 0 1 0 0 0 0 0 0 0 0 1 0 0 3 1 0 0 0 5 0 1 1 0 0 0 0
Manes.16G062600.v6.1 14 0 4 18 14 12 7 16 4 2 16 13 6 3 9 17 9 1 15 2 6 3 13 32 8 10 11 20 4 3 7 3 8 6 2 11 14 9 6 9 5 31 7 18 5 7 12 15 14 5 12 11 8 20 4 11 25 10 5 12 5 11 10 0 7 10 4 4 6 4 8 15 15 0 1 7 8 27 11 8 5 7 10 10 0 10 26 16 18 5 5 18 10 9 0 17 9 12 2 9 4 10 9 10 0 3 11 22 11 10 2 7 8 3 0 3 12 27 10 3 0 6 6 1 27 1 6 2 2 10 0 4 9 11 4 4 8 14 12 11 19 29 12 9 17 5 14 13 11 0 9 9 10 5 7 11 5 11 8 3 3 15 9 10 2 6 1 12 1 8 5 14 14 13 12 6 21 7 16 0 1 22 15 34 34 5 12 15 11 24 5 6 11 18 39 30 10 15 30 29 13 8 20 13 3 16 3 11 13 11 10 19 5 15 22 12 6 14 3 36 10 9 9 10 17 10 0 8 1 23 13 20 21 19 19 6 11 4 13 6 19 7 16 20 8 21 9 9 20 15 14 5 5 14 8 16 1 13 13 8 39 17 5 34 18 28 16 6 9 10 14 8 4 24 16 5 11 0 0 10 6 2 10 17 8 21 17 11 13 23 5 8 2 8 16 10 8 5 13 12 6 7 3 11 16 3 8 9 9 11 2 17 9 5 4 18 4 7 7 1 12 4 1 19 11 18 6 7 9 3 27 2 0 4 7 20 16 15 3 13 18 0 3 8 6 15 7 7 18 9 7 7 10 13 10 20 4 16 19 5 3 15 6 11 26 13 7 10 13 12 22 17 13 5 4 16 29 20 16 14 13 21 14 8 6 19 9 23 6 11 20 0 25 0 20 0 30 9 6 2 10 8 12 4 12 12 5 20 3 14 6 10 13 7 5 21 9 8 2 6 8 20 10 6 42 21 16 23 2 6 13 16 20 17 15 6 8 30 9 11 12 8 19 5 7 43 3 12 0 15 12 4 17 4 9 0 8 17 11 17 11 15 16 13 25 10 8 18 1 34 7 12 27 20 9 22 16 3 11 7 12 25 9 23 6 2 0 15 7 8 6 20 5 6 10 9 14 6 13 6 11 10 33 10 10 12 8 12 13 8 9 20 12 5 5 10 29 15 10 0 22 12 16 18 4 13 14 24 15 0 11 12 12 12 1 6 15 8 24 8 10 10 16 11 15 13 22 12 7 6 6 9 20 25 2 15 20 35 13 7 7 12 45 18 8 17 7 12 7 20 16 12 0 18 36 3 8 6 13 9 11 1 18 11 17 1 9 1 10 5 10 7 10 4 27 16 10 9 7 19 17 8 8 7 19 3 12 36 15 9 14 7 5 29 6 6 8 0 24 14 4 10 15 30 15 8 9 0 9 9 0 2 6 2 12 6 0 21 2 6 3 9 10 12 13 15 22 37 12 15 4 9 11 11 6 5 18 0 10 34 4 25 5 23 8 11 2 18 14 27 11 2 3 17 11 12 2 10 28 28 30 0 36 10 20 18 0 8 0 12 5 1 5 23 13 7 4 15 15 10 17 16 19 24 18 6 3 4 5 2 6 1 4 10 20 2 9 4 13 18 7 5 6 12 10 34 9 4 5 13 19 6 15 39 1 24 11 1 12 21 7 25 11 9 12 11 9 5 11 30 19 9 18 8 11 23 9 18
Manes.16G062700.v6.1 0 0 4 0 0 0 0 0 0 0 2 0 0 0 0 0 1 0 0 0 0 0 3 1 0 0 0 0 0 0 0 0 1 0 1 1 0 0 0 0 0 0 5 0 0 1 0 0 0 0 1 0 2 2 0 0 0 1 0 0 0 0 1 0 0 0 0 0 1 0 0 0 0 0 0 0 0 1 0 0 0 0 1 0 0 0 1 1 0 0 0 0 2 0 0 0 0 0 0 0 1 0 0 2 0 0 0 0 0 0 0 1 1 0 0 0 0 0 3 0 1 1 0 2 0 0 0 0 0 0 0 0 0 1 0 0 0 0 1 0 0 0 0 2 0 0 0 0 3 0 0 1 0 4 0 0 0 0 1 0 0 0 0 2 0 0 0 0 0 0 0 0 0 0 0 0 0 0 0 0 0 2 0 0 0 0 0 0 3 1 0 1 1 0 10 1 0 0 0 3 0 0 1 0 0 1 0 0 0 0 2 0 2 0 0 2 1 0 0 0 0 0 0 0 4 0 0 0 0 4 0 0 1 0 0 0 0 1 0 1 0 0 1 0 1 1 0 1 0 3 0 0 0 0 1 0 0 0 0 1 0 0 3 0 3 0 0 0 2 3 0 1 0 0 0 0 0 0 0 0 1 2 0 1 0 0 0 5 0 0 2 0 0 0 0 0 0 0 0 2 3 0 1 0 0 0 0 0 0 0 1 2 0 0 0 2 0 0 0 0 0 0 0 0 0 2 0 1 1 0 0 1 0 0 0 1 0 0 0 2 0 0 0 1 0 3 0 0 1 0 0 2 1 1 0 1 0 0 2 0 1 0 0 3 0 0 0 0 0 0 2 0 0 1 0 0 7 0 4 0 1 3 2 1 0 0 0 0 0 1 1 0 1 0 0 0 5 8 0 1 0 1 2 3 0 0 0 0 0 2 0 9 0 0 0 0 1 0 0 0 0 4 0 0 1 0 5 1 0 0 0 2 1 0 0 0 2 0 0 0 0 0 0 0 0 0 4 0 0 0 0 7 5 0 2 0 0 0 0 1 0 0 0 0 0 0 0 0 0 4 0 0 0 0 0 1 0 0 1 0 0 1 0 2 0 0 0 0 1 0 2 0 0 0 0 0 0 4 0 0 0 0 0 0 0 0 0 0 0 0 1 0 0 0 0 0 1 2 0 0 2 0 6 0 0 0 0 2 0 0 1 0 0 0 1 0 0 2 0 0 1 0 1 0 0 0 0 0 0 0 1 0 10 0 0 0 0 1 0 0 0 0 4 0 0 0 1 0 1 0 0 0 0 0 0 0 0 0 0 0 0 0 0 0 0 0 0 0 1 0 0 0 0 0 1 0 3 0 2 0 0 0 0 3 0 0 1 0 4 0 0 0 2 2 0 2 2 0 0 0 0 1 0 0 0 0 0 0 0 0 0 2 0 0 0 0 0 0 0 0 0 0 0 0 0 0 0 0 0 1 1 0 0 2 0 0 1 0 0 0 0 0 0 0 2 0 0 2 0 2 0 0 0 0 1 0 0 3 0 3 0 0 0 0 0 0 0 0 0 0 0 0 0 0 1 0 0 0 0 0 0 0 0 0 3 0 0 0 0 9 0 0 0 0 0 0 0 0 0 3 0 0 0 0 0 0 0 2 0 3 0 5 0 0 0 0 0 1 0 2 0 0 1 0 2 0 0 0 0 3 0 0 1 0 0 0 0 0
Manes.16G062800.v6.1 85 18 162 127 127 93 107 116 90 85 101 91 138 29 225 88 135 28 59 17 85 137 108 153 132 42 104 170 40 146 58 128 124 144 88 94 112 102 39 154 77 206 82 39 66 82 111 150 77 97 120 139 64 115 34 66 124 108 83 104 40 134 99 3 86 47 73 78 119 112 44 202 48 6 5 93 114 126 83 96 25 77 103 152 51 40 145 104 196 110 42 195 215 137 3 68 119 232 148 192 178 113 138 110 4 176 86 206 232 97 128 64 169 37 1 11 89 131 94 90 219 153 236 48 197 143 71 151 16 81 160 47 183 127 46 90 117 175 152 180 191 322 144 234 75 64 102 203 180 4 124 160 117 161 91 237 119 202 122 159 101 132 124 125 91 288 72 176 0 89 84 133 72 163 163 147 50 145 54 0 204 168 272 222 313 183 115 185 48 268 138 134 104 295 316 356 352 260 179 254 202 223 178 271 74 202 269 197 196 323 118 244 199 232 236 326 228 184 43 223 114 223 155 262 243 178 6 102 6 234 260 280 178 85 192 219 242 161 86 109 108 164 246 195 239 205 125 102 149 166 152 122 75 200 242 187 6 97 157 181 99 162 90 263 229 160 293 152 179 248 275 153 162 226 166 297 272 2 39 212 176 161 94 190 137 393 233 203 300 227 110 197 159 187 113 202 25 223 163 140 293 173 100 135 122 119 114 179 83 131 122 154 317 216 86 162 138 112 119 51 147 73 181 165 150 194 88 179 132 173 194 157 0 114 238 141 161 146 74 211 194 7 224 76 176 148 198 245 163 247 78 235 183 184 163 197 102 255 245 199 192 236 142 169 207 173 179 208 117 143 196 124 241 194 53 246 162 155 227 213 151 268 211 224 194 221 146 109 221 112 140 3 209 41 177 19 127 248 183 152 121 150 84 87 126 139 97 132 154 111 48 119 134 129 84 93 154 67 147 116 166 205 65 231 225 181 146 304 223 105 144 201 197 279 97 104 131 95 140 108 141 144 152 144 89 156 55 109 23 176 169 172 121 196 130 99 131 235 170 159 111 130 240 140 207 132 120 117 193 244 96 142 262 211 151 119 171 25 243 145 84 196 97 179 136 84 2 227 134 176 126 210 163 158 234 142 248 104 150 77 134 125 165 89 227 151 93 127 186 145 165 120 147 99 116 110 244 227 107 194 210 180 259 106 173 174 141 226 87 155 120 124 143 142 184 113 260 115 121 174 104 204 93 214 302 127 208 166 115 165 44 173 163 210 41 108 389 207 72 192 102 166 461 246 214 262 82 170 127 79 178 90 1 137 107 158 77 48 58 70 131 148 162 105 178 253 89 75 256 134 74 63 145 138 90 162 55 129 150 69 104 21 210 222 118 45 90 143 100 100 106 93 112 138 66 155 127 4 143 143 112 56 202 192 92 125 32 3 73 44 6 100 93 126 122 87 18 131 8 140 138 92 125 134 72 91 54 85 149 59 59 136 197 216 224 82 170 2 89 149 62 170 60 242 220 251 192 152 56 183 117 204 63 143 159 124 156 146 202 202 137 123 143 131 165 78 1 50 3 208 3 179 88 112 107 145 144 70 155 80 124 226 163 113 142 87 156 69 140 154 97 107 109 98 192 124 115 53 134 99 127 164 48 80 90 105 192 143 118 232 56 163 145 207 0 101 170 112 76 106 75 238 82 129 140 49 87 292 138 90 47 106 126 173 83 149 138 146
Manes.16G062900.v6.1 0 0 0 0 0 0 0 0 0 0 0 0 0 0 0 0 0 0 0 0 0 0 0 0 0 0 0 0 0 0 0 0 0 0 0 0 0 0 0 0 0 0 0 0 0 0 0 0 0 0 0 0 0 0 0 0 0 0 0 0 0 0 0 0 0 0 0 0 0 0 0 0 0 0 0 0 0 0 0 0 0 0 0 0 0 0 0 0 0 0 0 0 0 0 0 0 0 0 0 0 0 0 0 0 0 0 0 0 0 0 0 0 0 0 0 0 0 0 0 0 0 0 0 0 0 0 0 0 0 0 0 0 0 0 0 0 0 0 0 0 0 0 0 0 0 0 0 0 0 0 0 0 0 0 0 0 0 0 0 0 0 0 0 0 0 0 0 0 0 0 0 0 0 0 0 0 0 0 0 0 0 0 0 0 0 0 0 0 0 0 0 0 0 0 0 0 0 0 0 0 0 0 0 0 0 0 0 0 0 0 0 0 0 0 0 0 0 0 0 0 0 0 0 0 0 0 0 0 0 0 0 0 0 0 0 0 0 0 0 0 0 0 0 0 0 0 0 0 0 0 0 0 0 0 0 0 0 0 0 0 0 0 0 0 0 0 0 0 0 0 0 0 0 0 0 0 0 0 0 0 0 0 0 0 0 0 0 0 0 0 0 0 0 0 0 0 0 0 0 0 0 0 0 0 0 0 0 0 0 0 0 0 0 0 0 0 0 0 0 0 0 0 0 0 0 0 0 0 0 0 0 0 0 0 0 0 0 0 0 0 0 0 0 0 0 0 0 0 0 0 0 0 0 0 0 0 0 0 0 0 0 0 0 0 0 0 0 0 0 0 0 0 0 0 0 0 0 0 0 0 0 0 0 0 0 0 0 0 0 0 0 0 0 0 0 0 0 0 0 0 0 0 0 0 0 0 0 0 0 0 0 0 0 0 0 0 0 0 0 0 0 0 0 0 0 0 0 0 0 0 0 0 0 0 0 0 0 0 0 0 0 0 0 0 0 0 0 0 0 0 0 0 0 0 0 0 0 0 0 0 0 0 0 0 0 0 0 0 0 0 0 0 0 0 0 0 0 0 0 0 0 0 0 0 0 0 0 0 0 0 0 0 0 0 0 0 0 0 0 0 0 0 0 0 0 0 0 0 0 0 0 0 0 0 0 0 0 0 0 0 0 0 0 0 0 0 0 0 0 0 0 0 0 0 0 0 0 0 0 0 0 0 0 0 0 0 0 0 0 0 0 0 0 0 0 0 0 0 0 0 0 0 0 0 0 0 0 0 0 0 0 0 0 0 0 0 0 0 0 0 0 0 0 0 0 0 0 0 0 0 0 0 0 0 0 0 0 0 0 0 0 0 0 0 0 0 0 0 0 0 0 0 0 0 0 0 0 0 0 0 0 0 0 0 0 0 0 0 0 0 0 0 0 0 0 0 0 0 0 0 0 0 0 0 0 0 0 0 0 0 0 0 0 0 0 0 0 0 0 0 0 0 0 0 0 0 0 0 0 0 0 0 0 0 0 0 0 0 0 0 0 0 0 0 0 0 0 0 0 0 0 0 0 0 0 0 0 0 0 0 0 0 0 0 0 0 0 0 0 0 0 0 0 0 0 0 0 0 0 0 0 0 0 0 0 0 0 0 0 0 0 0 0 0 0 0 0 0 0 0 0 0 0 0 0 0 0 0 0 0 0 0 0 0 0 0 0 0
Manes.16G063000.v6.1 0 0 0 0 0 0 0 0 0 0 0 0 0 0 0 0 1 0 0 0 0 0 0 0 0 0 0 0 0 0 0 0 0 0 0 0 0 0 0 0 0 0 0 0 0 0 0 0 0 0 0 0 0 0 0 0 0 0 0 0 0 0 0 0 0 0 0 0 0 0 0 0 0 0 0 0 0 0 0 0 0 0 0 0 0 0 0 0 0 0 0 0 0 0 0 0 0 0 1 0 0 1 1 0 0 0 0 0 0 0 0 0 0 0 0 0 0 0 0 0 0 0 0 2 0 0 0 0 0 0 0 0 0 0 0 0 0 0 0 0 0 0 0 0 0 0 0 0 0 0 0 0 0 1 0 0 0 0 0 0 0 0 0 0 0 0 0 0 0 0 0 0 0 0 0 0 0 0 0 0 0 0 0 0 0 1 0 0 0 0 0 0 0 0 1 0 0 0 0 0 0 0 0 0 0 0 0 0 1 0 0 0 0 0 0 0 0 0 0 0 0 0 0 0 0 0 0 0 0 0 0 0 0 0 0 0 1 0 0 0 0 1 0 1 0 0 1 0 0 0 0 0 0 0 1 0 0 0 0 0 0 0 0 0 0 0 0 0 1 0 0 0 0 0 0 0 0 0 0 0 0 0 0 0 0 2 0 0 0 0 0 0 0 0 0 1 0 2 0 0 0 0 0 0 0 0 2 4 0 0 1 0 1 0 0 1 0 0 0 0 0 0 1 0 0 0 0 0 0 0 0 0 0 0 0 0 0 2 0 0 0 0 0 0 0 0 0 0 0 0 1 0 0 0 0 0 0 0 0 1 0 1 0 0 0 0 0 1 0 0 0 0 0 0 0 0 0 0 0 0 0 0 0 0 0 0 0 0 0 0 1 0 0 0 0 0 0 0 0 0 0 0 0 0 0 0 0 0 1 0 0 0 0 0 0 0 0 0 1 0 0 0 0 0 0 1 0 0 3 0 0 0 0 1 0 0 1 0 0 1 1 0 0 0 1 0 0 0 0 0 0 0 0 0 1 2 0 0 1 0 0 0 1 0 0 0 0 0 0 0 0 0 0 0 0 0 0 0 0 0 0 1 0 0 0 0 0 0 0 0 0 0 0 0 0 0 0 0 0 0 0 0 0 0 0 0 0 0 0 0 0 0 0 0 0 0 1 0 0 0 0 0 0 0 0 0 0 0 0 0 0 0 0 0 0 0 0 4 0 0 2 2 0 0 0 0 0 0 0 0 0 0 0 0 0 0 0 0 0 0 1 0 0 0 0 0 0 0 0 0 0 0 0 0 0 0 0 0 0 0 0 0 0 0 0 0 0 0 0 0 0 0 0 0 0 0 0 0 0 2 0 0 0 0 0 0 0 0 0 0 0 0 0 0 0 0 0 0 0 0 0 0 0 0 0 0 0 0 0 0 0 0 0 0 0 0 0 0 0 0 0 0 0 0 0 0 0 0 0 0 0 0 0 0 0 0 0 0 0 2 0 0 0 0 0 0 0 1 0 0 0 0 0 0 0 0 0 0 0 0 0 0 0 0 0 0 0 0 0 0 0 0 0 0 0 0 0 0 0 0 0 0 0 0 0 0 0 0 0 0 1 0 0 0 0 0 0 0 0 0 0 0 0 0 0 0 0 0 0 0 0 0 0 0 0 0 0 0 3 0 0 0 0 0 0 0 0 0 0 2 0 0 0 1 0 0 0 0
Manes.16G063100.v6.1 0 0 0 0 0 0 0 0 0 0 0 0 0 0 0 0 0 0 0 0 0 0 0 0 0 0 0 0 0 0 0 0 0 0 0 0 0 0 0 0 0 1 0 0 0 0 0 0 0 0 0 0 0 0 0 0 0 0 0 0 0 0 0 0 0 0 0 1 0 0 0 0 0 0 0 0 0 0 0 0 0 0 0 0 0 0 0 0 0 0 0 0 0 0 0 0 0 0 0 0 0 0 0 0 0 0 0 0 0 0 0 0 0 0 0 0 0 0 0 0 0 0 0 0 0 0 0 0 0 0 0 0 0 0 0 0 0 0 0 0 0 0 0 0 0 0 0 0 0 0 0 0 0 0 0 0 0 0 0 1 0 0 0 0 0 0 0 0 0 0 0 0 0 0 0 0 0 0 0 0 0 0 0 0 0 0 0 0 0 0 0 0 0 0 0 0 0 0 1 0 0 0 0 0 0 0 0 0 0 0 0 0 0 0 0 1 0 0 0 0 0 0 0 0 0 0 0 0 0 0 0 0 0 1 0 0 0 0 0 0 0 0 0 1 0 0 0 0 0 0 1 0 0 1 0 0 0 0 0 0 0 0 0 1 0 0 0 0 0 0 0 0 0 1 0 0 0 0 0 0 0 0 0 0 0 0 0 0 0 0 0 0 0 0 0 0 0 0 0 1 0 0 0 1 0 0 0 0 0 0 0 0 1 0 0 0 0 0 0 0 0 0 0 0 0 0 0 0 0 0 0 0 0 0 0 0 0 0 0 0 0 0 0 0 0 0 0 0 0 1 0 0 0 0 0 0 0 0 0 0 0 0 0 0 1 0 0 0 0 0 0 0 0 0 0 0 0 0 0 0 0 0 0 0 0 0 0 0 0 0 0 0 0 0 0 0 0 0 0 0 0 0 0 0 0 0 0 0 0 0 0 0 0 0 0 0 0 0 0 0 1 1 0 2 0 0 0 0 0 0 0 0 0 0 0 0 0 0 0 0 0 0 0 0 0 0 0 0 0 0 0 0 0 0 0 0 0 0 1 0 0 0 0 1 0 0 0 0 1 0 0 0 0 0 0 0 0 0 0 0 0 3 0 0 0 0 0 0 0 0 0 0 0 0 0 0 0 0 0 0 0 0 0 0 0 0 0 0 0 0 0 0 0 0 0 0 0 0 0 0 0 0 0 0 1 0 0 0 0 2 1 0 0 0 0 0 0 2 0 0 0 0 0 0 0 0 0 0 0 0 0 0 0 0 0 0 0 0 0 0 0 0 0 0 0 0 0 0 0 0 0 0 0 0 0 0 0 0 0 0 0 0 0 0 0 0 0 0 1 0 0 0 0 0 0 0 0 0 0 0 0 0 0 0 0 0 0 0 0 0 0 0 0 0 0 0 0 0 0 0 0 0 0 0 0 0 0 0 0 0 0 0 0 0 0 0 0 0 0 1 2 0 1 0 0 0 0 0 0 0 0 0 0 0 0 0 0 0 0 0 0 0 0 0 0 0 0 0 3 0 0 0 0 0 0 0 0 0 0 0 0 0 0 0 0 0 0 0 0 0 0 0 0 0 1 0 0 0 0 0 0 0 0 0 0 0 0 0 0 0 0 0 0 0 0 0 0 0 0 0 0 0 0 0 0 0 0 0 0 0 0 0 0 0 0 0 0 0 0 0 0 0 0 0 0 0 0 0 0 0 0 0 0 0 0 0 0 0
Manes.16G063200.v6.1 19 4 51 67 104 51 50 46 52 13 31 23 44 9 54 39 92 5 23 9 54 57 80 95 24 23 102 24 12 45 9 67 57 40 43 35 74 38 17 78 47 113 34 9 27 60 127 40 45 45 52 188 63 175 34 47 134 76 40 14 13 99 35 1 20 19 33 46 91 43 57 226 14 1 1 60 151 110 36 23 42 92 16 90 7 8 21 21 93 55 20 126 119 64 0 15 49 168 207 132 79 107 82 97 0 46 69 103 93 25 45 43 75 11 2 10 90 102 84 42 110 163 196 20 111 43 43 113 6 80 67 23 110 114 20 27 39 136 88 85 23 215 125 200 21 10 81 212 231 4 63 103 170 160 83 81 65 153 119 84 39 79 96 149 84 97 17 147 1 47 36 44 54 159 44 29 62 135 94 1 10 96 105 115 80 61 31 85 48 91 17 124 66 121 366 148 63 96 121 134 59 68 74 76 62 129 65 61 77 201 54 54 54 68 102 135 116 112 16 159 57 73 67 58 202 82 0 40 1 149 137 91 114 63 170 93 72 102 56 134 48 77 244 129 152 90 63 68 70 102 94 51 75 105 139 97 2 53 108 111 44 48 70 123 121 69 78 129 131 170 206 76 88 137 85 132 86 0 16 155 125 139 76 192 67 264 87 89 192 164 106 177 57 147 109 193 27 138 119 85 182 73 51 89 79 96 65 75 36 154 102 161 155 123 64 200 120 48 94 124 153 75 105 98 120 108 53 75 146 123 103 100 5 97 195 128 126 58 42 121 88 2 62 44 84 195 130 99 93 149 58 114 79 99 93 173 40 107 107 134 104 85 25 88 103 127 48 104 48 69 98 63 92 59 37 142 206 103 117 127 140 127 181 83 126 136 75 87 87 127 119 1 143 15 175 7 235 173 79 57 164 100 47 28 57 89 83 93 74 115 53 173 139 90 83 134 148 73 58 90 243 166 39 137 180 84 121 144 76 83 222 190 150 148 90 118 188 127 78 130 148 154 153 54 76 259 76 45 13 170 147 186 92 96 177 88 151 127 66 93 135 77 179 69 180 136 148 156 139 192 78 131 138 103 52 89 149 3 198 57 67 160 24 87 23 35 1 101 50 57 63 77 86 112 41 76 48 92 62 10 32 43 71 51 74 72 33 47 62 72 81 46 65 90 31 52 157 127 54 65 56 82 125 71 76 76 99 98 28 40 34 102 80 79 37 53 144 72 64 33 56 131 115 101 76 63 122 80 37 43 12 110 195 110 5 18 287 109 41 57 78 121 337 96 39 84 27 41 114 46 11 28 2 50 18 24 64 16 10 20 11 43 114 22 58 26 8 27 27 66 13 38 82 111 20 23 43 20 46 3 60 28 59 165 10 14 62 80 61 67 37 28 97 93 50 81 32 0 40 54 47 76 70 91 44 48 4 0 14 16 3 51 83 69 32 34 9 38 5 70 20 68 78 66 100 29 39 207 46 23 3 64 49 67 58 12 22 0 21 85 10 67 56 146 189 174 48 98 20 174 38 78 18 17 161 121 91 85 196 114 40 57 103 204 152 64 2 46 2 94 3 58 44 131 166 67 62 72 70 13 64 86 50 116 78 35 71 25 111 188 63 53 150 114 207 100 53 17 176 128 52 45 41 107 9 64 69 121 146 148 13 131 91 112 1 46 18 79 170 105 78 64 105 121 106 9 5 70 120 101 13 39 84 185 72 63 27 30
Manes.16G063300.v6.1 1 0 2 20 3 2 2 0 5 5 1 3 1 0 0 1 1 1 2 0 2 0 9 12 0 1 3 0 5 10 0 2 6 14 2 2 4 1 0 2 0 12 3 6 1 0 12 3 0 0 0 9 2 8 0 2 5 1 9 0 0 3 2 0 0 0 1 1 14 5 1 12 0 0 0 2 7 0 3 2 0 10 0 14 1 0 0 0 9 2 0 5 3 9 0 2 3 2 9 6 0 3 5 5 0 2 1 11 0 2 11 0 0 0 0 12 3 1 9 0 8 4 1 2 11 2 1 0 0 3 0 0 2 5 30 0 2 8 2 25 0 4 2 8 0 0 1 1 9 0 1 1 4 5 12 0 1 0 5 12 0 3 2 8 10 2 0 2 0 0 0 4 1 9 4 0 1 7 7 0 3 0 2 3 10 4 0 2 0 4 0 6 4 3 7 8 0 1 14 1 10 13 1 3 5 6 0 0 12 4 14 0 4 1 6 20 6 0 1 9 7 16 1 4 10 12 0 3 0 17 48 2 1 6 0 35 19 4 0 9 9 12 2 3 5 15 6 0 3 10 0 5 1 1 2 23 0 5 6 7 8 4 2 11 4 3 13 7 21 14 9 0 0 3 6 18 13 0 0 5 14 6 7 1 5 4 12 4 3 6 7 19 1 0 4 11 18 11 5 0 28 6 2 6 1 13 27 7 0 9 14 39 13 8 3 6 14 1 4 4 7 8 3 8 7 18 11 11 7 2 7 14 0 5 2 15 0 17 3 10 9 0 30 1 2 4 54 9 2 10 0 20 5 1 8 14 0 3 10 24 29 4 4 1 5 7 27 8 1 4 13 7 1 9 1 1 12 13 19 0 41 6 13 3 4 47 2 19 24 5 17 0 10 0 0 0 4 10 17 1 0 4 15 5 0 5 4 11 2 4 4 8 31 9 5 7 24 11 16 12 1 16 7 7 16 3 22 68 1 5 6 12 29 18 2 0 15 27 5 3 7 3 12 0 3 7 4 3 0 2 5 1 13 11 3 0 12 9 0 6 2 4 13 7 7 2 15 13 8 9 1 4 3 17 1 2 2 0 6 2 4 7 2 11 0 1 0 7 10 5 2 4 1 8 1 6 2 1 15 0 0 0 2 13 1 1 0 4 20 0 5 6 7 14 9 1 4 9 3 0 1 4 18 11 8 2 3 4 3 2 1 8 2 6 1 1 24 6 13 1 0 9 3 9 0 2 10 2 26 16 0 19 25 19 0 0 3 9 7 5 0 6 20 13 2 3 0 5 5 15 0 1 0 7 4 9 0 1 2 7 0 1 2 1 3 0 1 0 4 7 0 1 0 4 3 0 0 3 4 4 0 0 2 12 1 0 1 1 4 4 1 0 7 3 1 7 1 0 1 4 1 3 11 4 30 0 1 0 0 3 0 3 4 4 9 0 0 0 1 23 1 0 0 0 3 2 2 1 0 3 0 0 0 6 4 0 2 0 1 11 0 3 0 1 21 16 2 2 0 5 5 4 0 0 0 15 9 6 11 7 2 0 0 0 4 8 0 0 0 3 0 0 0 5 9 37 2 0 3 1 9 3 0 2 20 13 4 0 0 5 4 0 5 3 7 25 5 0 6 19 0 5 2 1 0 19 2 1 5 8 2 0 6 5 0 4 0 4 0 4 1 6 4 4 9 1 0 10 0 3 0 0 3 3 1 6 0 1
Manes.16G063400.v6.1 0 0 0 1 0 0 0 0 0 0 0 0 1 0 0 0 0 0 2 0 0 0 0 2 1 0 0 0 0 0 0 0 0 0 0 0 0 0 0 0 0 0 0 0 0 0 0 0 0 0 0 0 0 0 0 0 0 0 0 0 0 0 0 0 0 0 0 0 3 0 0 0 0 0 0 0 0 0 0 0 0 0 0 0 0 0 0 0 0 0 0 0 0 0 0 0 0 0 0 0 0 0 0 0 0 0 0 0 0 0 0 0 0 0 0 0 0 0 0 0 0 0 0 0 0 0 0 0 0 0 0 0 0 0 0 0 0 0 0 0 0 0 0 0 0 0 0 0 0 0 0 0 0 0 0 0 0 0 1 0 0 0 0 0 0 0 0 0 0 0 0 0 0 0 0 0 0 0 0 0 0 0 0 0 0 0 0 0 0 0 0 0 0 0 0 0 0 0 0 0 0 0 0 0 0 0 0 0 0 0 0 0 0 0 0 0 0 0 0 0 0 0 0 0 0 0 0 0 0 0 0 0 0 0 0 0 0 0 1 1 0 0 0 0 0 0 0 0 0 0 0 0 0 0 0 5 0 0 0 0 0 0 0 0 0 0 0 0 0 0 0 0 0 0 0 0 1 0 0 0 0 0 0 0 0 0 0 0 0 0 0 1 2 0 0 0 0 0 0 0 0 0 0 0 0 0 0 0 0 0 0 0 0 0 0 0 0 0 0 0 2 0 0 0 0 0 0 0 0 0 0 0 0 0 0 0 0 0 0 0 0 0 0 0 0 0 0 0 0 0 0 0 0 0 0 0 0 0 0 0 0 0 0 0 0 0 0 0 0 0 0 0 0 0 0 0 1 0 0 0 0 2 0 0 0 0 0 0 0 0 0 0 0 0 0 0 0 0 0 0 0 0 0 0 0 0 0 0 0 0 0 0 0 0 0 0 0 0 0 0 0 0 0 0 0 0 0 0 0 0 0 0 1 0 0 0 0 0 0 0 0 0 0 0 0 0 0 0 0 0 0 0 0 0 0 0 0 0 0 0 0 0 0 0 0 0 0 0 0 0 0 0 0 0 0 0 0 0 0 0 0 0 0 0 0 0 0 0 0 0 0 0 0 0 0 0 0 0 0 0 0 0 0 0 0 0 0 0 0 0 0 0 0 0 0 0 0 0 1 0 0 0 0 0 0 0 0 0 0 0 0 0 0 0 0 0 0 0 0 0 0 0 0 0 0 0 0 0 0 0 0 0 0 0 0 0 0 0 0 0 0 0 0 0 0 0 0 0 0 0 0 0 0 1 0 0 0 0 0 2 0 0 0 1 0 0 0 0 0 0 0 0 0 0 0 0 0 0 0 0 0 0 0 0 0 0 0 0 0 0 0 0 0 0 0 0 0 0 0 0 0 0 0 0 0 0 1 0 0 0 0 0 0 0 0 0 0 0 0 0 0 0 0 0 0 0 0 0 0 0 0 0 0 0 0 0 0 0 0 0 0 0 0 0 0 0 0 0 0 0 0 0 0 0 0 0 0 0 0 0 0 0 0 0 0 0 0 0 0 0 0 0 0 0 0 1 0 0 0 0 2 0 0 0 0 0 0 0 0 0 0 0 0 0 0 0 0 0 0 1 0 0 0 0 0 0 0 0 0 0 0 0 0 0 0 0 0 0 0 0 0 0 0 0 0 0 0 0 0 0 0 0 0 0 0 0 0 0
Manes.16G063500.v6.1 115 41 365 282 269 192 200 286 299 168 220 254 172 129 372 224 239 32 223 60 135 159 192 402 208 102 179 100 90 211 121 99 133 206 230 137 217 191 136 126 102 281 141 126 141 139 177 196 366 119 199 272 206 354 137 69 213 216 219 213 146 192 191 4 181 129 128 83 261 225 120 250 265 10 8 81 226 254 136 270 112 157 134 314 165 198 220 296 380 454 151 204 172 327 10 198 431 377 294 367 298 189 241 280 10 242 183 339 408 351 228 153 273 140 4 79 206 215 175 126 211 291 280 170 518 202 133 252 73 309 151 110 277 408 133 230 124 253 153 337 261 274 197 174 410 399 164 207 234 26 267 91 261 146 316 229 97 200 232 339 234 389 158 240 294 203 45 250 3 379 182 224 254 213 210 379 215 238 235 0 371 256 354 765 509 185 173 401 150 529 272 233 200 207 449 412 298 170 131 352 280 246 133 213 52 239 348 141 247 213 214 238 130 140 232 216 213 200 42 461 249 269 191 295 317 192 26 82 19 431 452 229 224 104 216 281 266 84 195 218 133 183 223 211 258 405 181 154 276 272 194 106 84 212 521 188 5 163 195 174 223 179 118 349 401 353 252 78 158 139 296 215 117 127 290 288 240 4 42 215 165 225 225 221 144 184 450 294 144 217 142 327 181 153 229 287 119 264 138 304 205 312 117 156 206 91 267 71 143 197 106 220 214 116 98 378 119 120 137 140 129 141 85 293 305 294 194 321 83 145 184 213 6 112 158 261 258 194 152 250 211 17 181 133 129 218 313 172 145 263 114 218 252 151 143 208 92 227 141 133 79 384 85 162 397 227 268 203 141 178 334 337 167 271 88 237 435 314 253 144 157 279 283 254 167 337 149 341 149 116 192 1 339 8 227 19 254 317 109 81 199 102 175 159 231 166 94 342 171 164 105 265 157 252 62 168 201 170 104 55 233 397 149 128 614 308 247 385 286 62 125 170 288 222 102 172 220 275 160 134 203 141 229 149 98 237 108 222 42 307 248 177 229 139 104 199 173 396 194 107 215 64 349 226 264 87 142 331 107 507 89 219 221 274 242 214 231 55 250 155 84 225 123 262 300 68 0 232 243 187 121 218 377 195 233 62 238 163 263 73 164 213 245 154 142 127 185 175 447 293 124 202 218 240 130 109 328 229 225 136 298 249 242 272 126 191 290 240 272 176 47 211 125 248 108 97 188 68 261 167 130 174 166 266 246 196 178 207 107 163 37 147 273 347 345 94 443 751 219 335 102 145 599 330 237 359 63 99 213 237 153 69 8 121 282 108 136 50 207 114 128 38 178 225 322 68 46 149 154 142 139 119 198 124 201 141 153 96 203 170 178 73 118 249 157 93 175 178 210 187 139 97 148 375 175 141 67 5 245 138 326 148 159 109 128 152 143 6 133 184 2 36 107 165 100 142 30 167 5 158 133 141 143 262 227 196 238 362 142 163 103 59 160 100 318 93 165 3 112 258 318 181 53 222 242 340 247 217 113 555 228 336 160 173 143 352 248 163 215 264 228 109 234 281 254 250 3 156 2 122 3 153 128 107 175 428 199 104 189 93 208 219 272 238 236 110 216 74 209 199 147 177 140 133 283 272 162 80 142 166 308 313 118 131 122 271 311 78 115 136 110 139 320 328 1 162 223 98 156 173 207 247 64 134 261 132 107 134 244 318 102 328 195 184 303 304 271 123
Manes.16G063600.v6.1 18 3 2 9 2 30 16 5 0 0 12 33 3 1 3 22 27 1 11 0 3 14 4 53 0 3 4 39 8 0 10 13 2 3 0 3 7 0 7 3 16 60 4 0 0 14 3 67 0 0 15 14 1 1 0 31 15 7 51 1 20 10 0 0 0 2 0 7 54 0 14 23 3 1 1 23 34 20 0 0 22 25 4 3 0 1 8 11 7 0 15 5 8 8 0 38 3 3 0 53 0 6 2 3 0 0 3 48 4 0 1 2 48 2 0 0 17 1 0 0 0 5 3 0 1 0 4 3 3 1 0 36 10 1 3 0 56 3 6 2 58 73 4 1 0 0 62 44 2 0 0 5 1 2 3 4 0 9 2 7 0 78 8 0 2 0 42 4 0 2 0 39 2 1 8 0 55 9 2 0 0 47 11 3 0 1 33 13 1 13 0 1 51 12 1 7 0 111 26 0 0 0 30 34 9 4 1 91 20 0 1 2 119 13 46 3 0 30 3 51 2 0 136 22 0 3 0 34 1 4 0 3 146 7 15 1 1 30 24 0 4 0 10 338 3 14 3 10 65 5 7 3 7 29 9 46 2 94 69 1 32 1 28 139 10 30 3 8 13 32 5 1 15 42 3 7 1 0 3 7 2 6 0 9 15 3 0 0 6 5 3 3 0 124 1 2 0 0 13 4 2 0 0 40 2 0 2 0 13 14 0 0 0 11 2 5 1 3 41 0 2 1 0 63 5 2 0 2 2 2 2 2 0 38 10 8 11 1 12 5 3 0 0 41 2 2 5 0 90 4 19 0 1 42 3 4 1 1 17 1 3 2 0 40 14 18 0 0 44 6 8 0 1 2 8 76 2 0 1 32 0 6 50 3 55 111 14 19 0 20 7 0 2 0 41 3 0 0 0 29 37 4 1 0 84 25 13 0 1 50 11 2 0 2 10 8 3 0 0 6 26 12 0 0 32 4 1 16 0 29 5 13 2 0 19 2 2 7 0 7 5 6 0 0 16 1 1 0 0 31 4 2 0 0 2 6 1 10 1 31 1 1 4 0 57 0 6 0 0 5 18 3 5 8 0 26 25 5 17 0 20 20 21 1 2 23 0 1 0 1 3 73 1 12 6 20 44 2 45 0 132 33 73 25 0 33 9 5 8 0 10 11 1 1 0 24 18 1 1 0 24 11 4 3 0 106 4 50 0 0 3 3 15 2 0 19 2 0 0 0 4 44 1 4 0 5 11 0 0 0 5 17 1 2 0 32 85 10 1 1 10 7 15 16 0 6 27 12 21 0 0 11 1 7 0 0 14 20 2 4 1 10 17 0 3 0 33 2 50 1 1 19 10 19 0 1 6 17 2 0 30 6 12 0 1 0 24 18 2 0 1 13 19 17 64 1 14 0 18 20 3 2 2 51 0 1 17 0 6 3 0 1 7 0 0 0 0 14 1 3 1 7 5 2 2 0 17 1 20 3 5 24 6 1 0 1 71 0 2 0 0 24 2 36 1 0 0 15 7 0 1 0 10 11 0 0 0 0 15 2 0 0 30 28 1 0 0 29 0 39 1 0 16 25 22 19 2 21 9 0 11 0 34 3 2 0 0 2 28 0 13 0 7 1 0 1 2 7 19 0 0 0 11 1 6 2 2 1 1 18 7 0 36 296 0 19 0 4 9 9 0 0 17 35 0 0 0 37 38 3 0 2 1 9 0 3 0 8
Manes.16G063700.v6.1 33 4 46 22 39 18 12 76 31 13 28 42 58 9 43 24 40 10 12 11 33 32 24 38 8 23 58 69 19 44 51 33 83 64 58 39 20 69 15 46 19 93 22 17 22 49 58 73 62 36 62 85 43 65 22 14 38 43 22 10 9 36 34 1 20 28 26 23 49 30 25 65 24 2 10 55 62 82 30 42 30 25 46 54 11 43 50 80 65 57 67 55 132 58 0 19 76 46 57 52 57 22 28 43 0 38 52 62 65 22 25 18 50 19 0 9 54 46 88 67 46 87 87 43 95 47 6 29 5 69 61 15 26 82 41 44 40 37 50 60 13 420 81 163 83 65 29 104 119 7 52 63 56 115 76 86 51 66 110 58 33 66 52 110 67 97 12 59 0 41 30 91 65 123 115 78 25 65 108 1 62 86 60 196 93 49 121 152 78 137 65 73 44 49 159 75 88 129 48 281 56 51 68 49 39 47 92 57 45 119 27 56 127 76 105 73 94 50 7 62 33 54 92 89 335 49 6 49 2 134 80 66 42 20 51 23 53 27 27 73 48 60 124 49 93 54 28 19 39 107 44 26 29 36 103 59 1 30 34 58 58 36 17 22 57 39 35 51 32 90 61 39 39 62 55 28 67 0 17 54 215 86 81 113 78 313 126 94 73 85 42 60 56 74 79 114 22 61 66 83 110 44 32 41 59 88 51 46 21 34 106 67 70 78 36 148 64 43 72 29 54 34 50 65 114 188 60 86 66 48 59 46 0 76 79 134 58 65 25 72 89 6 78 23 34 60 41 47 55 50 42 46 39 42 49 120 53 30 76 95 122 91 15 49 39 87 57 70 62 44 99 61 67 26 35 88 199 101 109 89 75 186 81 93 61 150 61 44 78 62 83 1 78 4 93 3 176 94 35 37 85 95 56 85 41 37 59 70 70 90 22 105 54 81 15 40 99 46 39 23 125 168 40 70 66 61 43 84 94 35 83 108 81 95 48 53 112 64 49 44 58 82 86 63 58 130 42 82 20 50 124 101 43 60 108 137 117 119 50 60 70 111 114 56 96 39 93 50 55 342 53 70 127 61 64 33 67 9 70 81 32 66 60 67 41 15 1 42 32 29 38 61 73 54 29 42 71 86 68 37 25 22 28 32 22 54 19 66 37 60 55 63 51 61 34 52 77 156 33 36 93 72 144 43 89 62 88 74 43 64 22 34 47 21 13 66 45 52 28 54 27 66 49 49 67 50 50 82 48 21 3 54 109 49 8 42 379 277 37 77 33 35 177 48 41 28 24 26 54 18 23 13 2 56 26 21 21 13 29 21 25 32 54 102 58 30 6 29 35 36 22 50 57 102 44 45 41 31 64 22 39 27 24 109 42 25 29 36 85 36 37 54 36 103 22 25 21 0 129 34 90 38 33 53 29 38 10 2 23 19 4 24 39 106 31 26 9 20 4 37 43 39 57 96 63 34 47 78 71 21 14 36 68 90 76 10 20 0 50 31 26 39 32 46 121 64 32 28 11 109 14 47 16 31 15 60 42 45 68 56 24 48 34 84 55 32 0 31 3 73 1 66 18 40 67 60 40 19 22 26 33 71 45 41 82 16 64 27 48 51 36 52 65 23 123 48 24 17 49 97 54 77 12 58 23 44 109 55 53 96 13 36 46 31 0 19 30 57 63 83 49 97 51 73 106 22 25 41 53 48 4 23 33 56 125 72 32 34
Manes.16G063800.v6.1 10 1 20 35 36 13 11 20 30 11 12 12 8 4 17 24 17 2 8 4 16 16 11 23 6 4 9 9 8 8 9 16 8 29 12 11 11 15 5 20 16 33 10 4 8 14 20 12 14 9 17 33 12 41 10 15 15 21 13 9 5 8 10 2 3 17 3 10 31 8 17 35 6 0 1 17 28 26 9 7 9 18 6 46 5 7 16 16 21 16 11 17 19 31 0 18 18 19 29 25 29 26 18 20 0 26 14 31 21 5 11 13 14 3 2 12 53 11 14 8 21 27 16 6 33 17 8 31 4 22 28 16 24 42 27 15 27 27 20 39 39 47 22 33 19 10 26 33 37 2 22 14 15 30 25 40 8 13 20 11 22 46 16 14 20 34 5 25 0 7 8 19 11 22 18 16 13 20 26 0 15 29 64 35 33 30 29 30 10 41 9 15 28 14 64 33 57 66 31 67 59 31 30 51 17 31 45 50 42 78 34 36 33 52 45 48 49 43 4 45 44 37 30 49 61 35 5 32 1 68 76 52 60 6 57 39 31 21 20 55 57 34 64 24 56 46 33 25 26 39 28 21 14 30 71 53 3 24 25 35 42 50 23 48 55 38 43 20 18 21 38 24 17 18 32 45 24 0 5 24 47 31 38 83 26 43 45 34 57 32 24 32 15 32 21 56 26 56 20 22 34 32 15 32 10 26 26 17 8 23 30 61 55 34 9 39 21 21 20 13 20 11 12 29 24 49 36 32 34 12 30 21 2 22 18 68 18 28 18 39 27 2 41 51 29 47 53 38 44 39 21 46 45 93 30 51 15 43 27 10 16 58 16 88 53 58 72 40 28 37 49 67 30 28 26 66 73 39 65 24 35 56 74 61 54 88 36 44 21 16 27 0 75 1 51 1 74 33 30 36 43 13 34 33 71 40 23 29 53 45 20 22 44 40 24 27 37 38 25 11 57 65 17 33 92 54 49 54 44 38 35 33 46 69 38 18 45 41 22 34 17 23 27 16 48 40 15 23 0 90 43 43 15 13 24 14 52 75 21 28 17 27 37 20 79 20 38 15 35 84 19 22 17 32 36 49 21 2 46 28 21 20 5 37 16 8 1 31 21 17 17 38 32 30 21 14 21 21 22 13 16 29 40 22 47 17 17 19 27 34 31 25 17 17 20 16 39 44 17 20 53 38 35 33 12 33 45 30 39 44 8 11 19 20 13 16 20 6 41 12 9 43 25 44 27 20 27 49 30 9 8 30 44 46 9 12 47 66 21 21 15 17 72 35 26 14 13 15 14 20 9 14 0 28 20 36 11 8 4 16 15 5 8 8 13 6 4 6 27 28 10 7 13 17 12 18 8 13 18 17 22 9 21 16 13 1 9 13 16 23 14 10 35 41 20 13 10 0 21 26 15 9 18 48 26 26 8 1 11 4 1 3 8 4 12 11 3 26 1 19 8 15 11 10 21 7 11 20 8 10 5 13 14 13 26 3 12 0 1 21 7 18 10 12 33 32 15 29 4 36 9 32 8 8 9 58 25 18 29 40 45 10 27 21 17 13 0 21 0 22 0 43 8 11 18 38 19 25 5 6 28 29 27 11 30 7 19 8 24 27 31 40 28 9 48 74 24 7 1 39 23 22 17 25 11 27 39 7 14 22 17 19 37 17 2 27 21 15 5 25 13 25 14 15 42 8 1 11 21 25 22 18 24 29 30 31 20 11
Manes.16G063900.v6.1 0 0 0 0 0 0 0 2 0 0 0 0 0 0 0 0 0 0 0 0 0 0 0 0 0 0 0 3 0 0 0 0 0 0 0 0 0 0 0 0 0 0 0 0 0 0 0 1 0 0 0 0 0 0 0 0 0 0 0 0 0 0 0 0 0 0 0 1 0 0 0 0 0 0 0 0 0 0 0 0 0 0 0 0 0 0 0 0 0 0 0 0 0 0 0 0 3 0 0 0 0 0 0 0 0 0 0 0 0 0 0 0 0 0 0 0 0 0 0 0 0 0 0 0 0 0 0 0 0 0 0 0 0 0 0 0 0 0 0 0 0 0 0 0 0 0 0 0 0 0 0 0 0 0 0 0 0 0 0 0 0 0 0 0 0 0 0 0 0 0 0 0 0 0 0 0 0 0 0 0 0 0 0 0 0 0 0 0 0 0 0 0 0 0 0 0 0 0 0 0 0 0 0 0 0 0 0 0 0 0 0 0 0 0 0 0 0 0 0 0 0 0 0 0 0 0 0 0 0 0 0 0 0 0 0 0 0 0 0 0 0 0 0 0 1 0 0 0 0 0 0 0 0 0 0 0 0 0 0 0 0 0 0 0 0 0 0 0 0 1 0 0 0 0 0 0 0 0 0 0 0 0 0 0 0 0 0 0 0 0 0 0 0 0 0 0 0 0 0 0 0 0 0 0 0 0 0 0 0 0 0 0 0 0 0 0 0 0 0 0 0 0 0 0 0 0 0 0 0 0 0 0 0 0 0 0 0 0 0 0 0 0 0 0 0 0 0 0 0 0 0 0 0 0 0 0 0 0 0 0 0 0 0 0 0 0 0 0 0 0 0 0 0 0 0 0 0 0 0 0 0 0 0 0 0 0 2 0 0 0 0 0 0 0 0 0 0 0 0 0 0 1 0 0 0 0 0 0 0 0 0 0 0 0 1 0 0 0 0 0 0 0 0 0 0 0 0 0 0 0 0 0 0 0 0 0 0 0 0 0 0 0 0 0 0 0 0 0 0 0 0 0 0 0 0 0 0 0 0 0 0 0 0 0 0 0 0 0 0 5 0 0 0 0 0 0 0 0 0 0 0 0 0 0 0 0 0 3 0 0 0 0 0 0 0 0 0 0 0 0 0 0 0 0 0 0 0 0 0 0 0 0 0 0 0 0 0 1 0 0 0 0 0 0 0 0 0 0 0 0 0 0 2 0 0 0 0 0 0 0 0 0 0 0 0 0 0 0 0 0 0 0 0 0 0 0 0 0 0 0 0 0 0 0 0 0 0 0 0 0 0 0 0 0 0 0 0 0 0 0 0 0 0 0 0 0 0 0 0 0 0 0 0 0 0 0 0 0 0 0 0 1 0 0 0 0 0 0 0 0 0 0 0 0 0 0 0 0 2 0 0 0 0 0 0 0 0 0 0 0 0 0 0 0 0 0 0 0 1 0 0 0 0 0 0 0 0 0 0 0 0 0 0 0 0 0 0 0 0 0 0 0 0 0 0 0 0 0 0 0 0 0 0 0 0 0 0 0 0 0 0 0 0 0 0 0 0 0 0 2 0 0 0 0 0 0 0 0 0 0 0 0 0 0 0 0 0 0 0 0 0 0 0 0 0 0 0 0 0 0 0 0 0 0 0 0 0 0 0 1 0 0 0 0 0 0 0 0 0 0 0 0 0 0 0 0 0 0 0 0 0 0 0 0 0 0 0 0
Manes.16G064000.v6.1 158 10 43 9 3 107 16 75 5 1 128 6 42 4 0 129 14 12 14 4 109 7 47 27 0 74 13 97 3 1 164 0 31 6 2 173 27 69 34 0 160 19 28 4 3 117 7 69 4 1 179 38 65 5 0 119 32 51 29 1 23 21 57 2 2 187 15 43 3 1 144 37 117 2 2 163 22 101 6 0 128 29 137 8 0 146 14 158 2 1 169 23 102 16 0 2 155 18 59 12 1 88 10 45 1 9 121 17 102 0 2 105 6 21 1 6 235 39 48 2 4 115 20 14 29 1 20 5 3 8 0 57 15 58 1 0 55 9 74 5 1 344 7 55 17 0 171 15 70 0 0 178 11 71 9 12 85 8 72 10 2 238 9 71 2 1 55 6 1 3 0 80 7 52 20 1 53 27 50 0 2 237 10 138 9 2 266 5 28 7 0 82 71 15 114 2 0 148 12 267 9 1 271 14 44 0 3 100 12 83 2 2 84 6 112 18 3 131 2 133 2 2 32 14 175 2 6 62 0 136 1 7 80 29 113 3 1 134 16 89 0 5 256 16 147 14 1 155 10 85 18 0 112 12 88 13 4 112 8 77 0 0 134 23 75 1 1 114 9 122 3 4 113 40 137 1 1 0 22 16 73 4 5 81 56 206 8 6 92 16 41 5 4 37 10 80 0 6 106 24 116 1 1 36 12 56 8 6 81 50 106 6 5 58 11 89 3 5 23 10 53 6 6 144 18 77 3 0 182 15 238 18 1 70 16 104 5 9 56 20 126 2 3 80 8 124 3 7 134 30 35 5 0 81 10 136 4 9 52 4 42 3 2 155 8 73 6 1 123 9 126 4 6 1 193 14 135 4 3 235 0 130 9 7 384 24 137 15 0 106 34 2 9 0 56 2 58 0 2 140 31 172 2 4 124 16 104 6 3 338 6 129 6 0 150 19 136 6 9 265 19 165 2 33 112 73 104 6 3 41 19 137 4 5 42 9 179 1 2 44 21 15 6 1 103 19 18 9 7 56 17 67 4 0 212 13 188 4 0 64 9 106 11 2 75 13 99 1 9 201 117 19 115 6 0 116 6 27 6 0 108 20 58 2 0 16 0 209 1 6 78 26 77 3 0 152 8 50 2 0 19 1 21 1 1 164 7 61 6 1 107 8 66 0 0 77 13 117 1 0 149 8 67 1 1 56 7 35 1 3 83 18 115 2 3 146 7 22 3 0 170 8 51 6 0 75 16 61 0 0 134 7 81 1 0 99 19 86 0 2 110 6 203 3 1 35 175 33 139 23 2 273 7 115 9 0 184 20 59 5 1 113 44 65 15 4 179 23 227 10 0 182 12 92 6 2 81 20 72 1 232 66 33 108 9 7 239 75 106 4 1 210 22 206 16 7 245 3 259 10 5 183 10 174 5 5 14 2 90 3 1 92 29 60 4 8 25 27 5 6 2 222 25 116 16 3 163 81 202 2 5 71 29 59 13 1 12 1 144 7 12 15 158 37 167 4 1 262 8 82 9 4 59 30 139 40 3 93 107 118 9 5 183 53 48 6 0 60 2 296 1 1 99 12 83 12 1 318 18 121 5 1 64 45 27 2 0 368 11 122 3 3 344 11 209 2 5 42 22 107 4 1 72 30 78 7 29 112 17 258 8 6 158 7 6 4 2 48 46 164 9 6 171 39 78 2 1 152 16 206 0 2 206 24 41 9 0 46
Manes.16G064100.v6.1 1 0 5 0 0 0 1 0 0 0 0 0 1 0 2 0 0 1 0 0 1 1 2 2 1 1 4 1 0 0 1 0 1 2 0 0 6 3 0 0 1 0 1 0 1 0 0 1 0 0 1 0 2 2 0 0 4 1 0 1 0 3 4 0 1 0 5 0 0 0 1 0 1 0 0 0 1 3 0 0 2 0 1 0 2 0 0 2 5 1 0 3 0 2 0 1 1 4 3 1 1 1 0 2 0 1 2 3 1 0 1 1 2 2 0 5 1 0 0 0 3 0 1 0 4 0 0 1 0 2 0 0 2 1 0 2 0 1 1 3 0 1 2 0 1 0 0 4 4 0 2 0 1 1 1 0 1 0 3 4 0 1 0 1 1 1 1 3 0 1 0 0 2 4 3 4 1 2 0 0 0 1 0 2 0 1 3 5 5 4 1 0 0 0 0 1 1 0 0 7 2 0 1 3 0 0 0 0 2 3 0 0 1 5 0 1 1 0 2 1 1 1 0 3 4 1 0 2 0 4 0 1 0 0 0 1 1 1 0 1 0 0 1 1 0 1 0 0 1 3 0 0 0 0 4 1 0 0 2 4 1 0 1 0 1 0 0 2 0 0 0 0 0 0 5 0 1 0 0 4 2 0 0 5 1 1 1 0 0 0 1 0 0 1 4 2 0 2 1 1 11 3 0 0 0 1 0 3 0 2 3 3 1 0 1 1 1 1 0 8 2 0 0 1 7 4 1 2 0 0 1 0 0 2 3 2 0 0 0 6 2 0 2 0 2 1 2 0 0 5 1 0 0 1 3 2 8 1 1 0 0 1 2 1 0 1 0 2 0 0 3 0 0 1 0 5 4 4 5 1 0 7 1 0 1 1 0 0 1 0 2 0 0 0 0 0 6 4 2 0 9 4 0 0 0 0 2 1 3 0 1 2 2 3 1 2 1 0 1 3 2 4 0 2 0 2 3 0 0 0 17 11 3 3 1 2 3 1 0 2 2 4 0 0 3 16 0 0 0 0 0 6 0 0 0 0 8 6 1 2 1 0 3 2 1 0 7 2 0 8 0 1 4 0 0 2 2 1 6 1 3 2 0 1 0 2 0 1 0 1 2 1 0 0 1 0 0 1 0 2 0 0 1 0 0 1 0 3 1 2 2 1 0 3 0 0 1 1 2 0 1 0 2 1 1 0 2 2 0 0 0 1 1 1 3 0 1 2 0 5 1 0 2 0 0 0 1 0 4 1 1 2 4 0 2 0 2 2 2 0 2 0 5 3 4 5 0 0 0 0 1 0 0 3 1 1 2 0 0 0 0 0 0 1 0 0 0 1 0 3 0 1 3 2 2 0 0 0 2 0 0 0 0 11 1 0 0 0 0 0 0 1 0 1 0 0 0 0 3 0 1 0 2 0 0 3 0 0 2 1 0 0 0 2 0 0 0 0 0 0 0 0 2 1 3 1 0 2 4 0 1 0 7 3 2 0 0 0 5 2 4 0 0 2 5 7 5 2 0 0 1 0 1 3 4 0 1 0 0 1 2 0 0 1 1 0 0 0 0 0 0 0 0 0 1 0 0 1 0 1 0 1 1 1 2 0 0 0 6 2 3 0 0 0 0 5 0 2 0 0 2 0 0 2 2 0 0 0 3 1 3 0 0 6 0 1 1 0 0 3 1 0 0 0 0 0 1 0 1 1 0 0 0 1 0 0 0 1
Manes.16G064200.v6.1 23 3 27 29 58 19 37 62 15 9 24 27 51 5 37 11 44 5 10 8 12 31 42 56 40 26 31 375 12 30 13 20 48 36 31 20 26 89 16 42 19 59 27 14 16 10 37 98 18 33 33 72 30 39 13 21 61 49 8 26 5 36 47 2 13 8 21 90 35 34 17 77 43 2 6 22 30 78 18 29 15 56 89 33 5 15 21 112 39 46 10 43 122 34 2 19 49 75 105 71 50 46 55 55 1 53 69 78 210 21 28 32 66 16 0 4 36 36 61 23 34 33 40 20 63 13 10 20 10 76 38 8 64 95 0 29 17 68 188 33 54 60 60 132 30 16 19 64 89 3 20 19 62 59 33 72 52 78 147 62 21 32 47 40 14 32 8 82 1 20 46 25 46 119 84 35 11 53 111 0 27 49 46 99 45 35 26 71 52 51 69 103 3 64 83 51 32 10 57 133 37 44 26 73 29 41 71 11 57 149 23 39 17 59 111 123 41 16 4 165 30 40 9 40 63 30 7 8 0 107 57 87 8 20 95 33 36 50 34 105 29 28 72 48 176 34 33 22 43 105 52 37 49 67 89 54 2 18 39 128 18 39 23 71 122 33 68 43 52 225 48 48 47 74 155 35 62 0 7 44 95 50 34 21 67 328 35 62 18 44 39 71 43 19 43 100 4 66 29 37 186 52 30 10 39 65 44 48 16 39 68 74 75 12 40 59 39 48 12 31 79 17 51 44 49 139 14 46 27 41 212 52 1 6 64 120 44 48 7 73 237 2 32 19 56 49 52 50 34 78 38 59 34 9 60 119 10 57 71 22 87 39 42 17 88 92 36 43 26 34 106 19 21 44 27 87 116 27 93 43 36 120 160 55 32 95 145 45 53 62 51 2 63 3 20 8 152 115 42 21 64 369 16 45 31 72 105 37 61 27 28 54 57 76 30 91 156 23 55 25 150 153 37 88 62 25 84 43 32 5 65 79 46 115 10 25 246 66 51 12 41 36 36 37 19 82 29 15 15 31 68 104 33 74 46 70 244 62 48 23 24 83 72 39 38 65 130 39 96 287 19 63 148 80 46 57 106 43 116 48 30 77 150 43 17 23 0 415 26 37 60 54 37 48 19 34 48 49 41 25 20 15 64 17 60 12 23 138 29 29 43 34 38 35 29 9 45 202 11 39 33 56 88 24 41 17 47 62 22 49 11 16 188 28 42 13 64 42 20 19 21 74 58 44 41 35 72 43 41 51 8 81 57 49 13 21 76 66 12 38 8 34 183 22 35 35 13 61 70 26 37 24 2 61 32 32 33 8 34 33 16 18 42 33 13 46 8 22 98 39 7 24 44 121 17 15 17 25 44 15 24 10 44 188 34 12 16 45 76 22 16 6 37 60 23 11 25 0 163 44 28 26 71 65 35 29 12 2 70 16 2 21 27 54 21 22 5 33 4 55 27 34 35 89 38 15 11 86 146 24 8 24 62 165 55 21 17 0 68 88 23 37 23 52 137 62 29 22 13 78 30 31 22 20 54 50 32 55 61 166 46 58 15 66 70 39 0 21 1 286 1 47 16 56 81 42 36 18 26 14 35 47 31 37 70 49 56 15 54 80 25 35 30 36 95 49 29 13 27 103 26 44 16 82 86 56 38 46 27 217 21 36 21 45 0 19 11 24 29 152 38 61 31 48 98 18 14 43 56 89 1 29 28 95 85 57 22 30
Manes.16G064300.v6.1 23 6 57 38 92 12 27 33 18 24 45 35 30 13 85 19 46 12 22 15 10 31 26 64 61 24 43 17 24 68 19 29 22 34 59 12 41 46 10 63 15 68 27 15 51 16 35 26 46 48 23 51 38 64 48 5 45 37 16 35 19 15 29 0 73 18 29 15 50 56 13 34 44 4 4 13 37 40 17 60 9 34 16 63 28 17 52 42 50 37 9 24 30 35 1 21 31 55 40 64 90 26 34 33 0 81 16 48 33 19 46 17 28 16 0 8 17 27 34 13 82 19 54 18 56 32 17 41 10 19 59 0 36 40 12 21 5 46 20 50 17 28 34 62 75 51 12 15 62 1 69 13 44 38 38 40 27 14 34 45 54 20 33 47 43 60 4 35 2 27 23 17 39 66 57 60 13 40 59 1 101 34 43 93 83 62 26 56 70 81 177 66 10 52 46 109 132 15 57 123 65 87 15 67 23 69 152 11 69 79 51 107 11 42 57 112 70 22 6 64 27 76 12 42 38 42 5 12 2 68 91 53 8 8 36 50 99 10 20 60 16 67 26 17 16 29 36 15 15 26 24 49 14 30 48 14 6 5 20 28 6 38 11 35 51 23 74 15 35 32 92 32 21 19 50 62 62 1 1 50 35 71 51 24 46 35 37 125 25 32 26 68 83 4 38 45 17 67 22 57 46 42 45 16 28 19 46 109 12 51 33 116 98 11 33 73 54 67 12 26 23 43 53 21 44 59 31 48 15 37 28 53 2 6 41 49 31 96 6 30 27 0 54 11 32 39 75 104 8 42 14 29 95 9 21 49 18 78 23 18 21 45 21 4 66 44 80 118 20 23 60 53 94 63 18 46 60 51 192 30 64 61 64 106 32 49 25 59 128 27 56 0 76 0 15 3 77 105 69 19 36 30 30 74 14 15 26 60 124 27 13 67 50 164 17 53 42 39 88 13 43 118 16 103 68 28 56 98 35 9 53 33 43 113 11 29 37 59 90 16 43 31 66 52 13 104 16 36 2 18 57 63 31 101 22 32 52 78 94 14 36 24 157 92 21 34 46 87 104 65 17 32 28 72 133 22 34 3 80 75 19 62 23 69 71 6 0 22 37 23 35 61 47 53 73 22 25 27 26 28 6 34 17 27 57 13 19 39 70 62 32 38 53 46 50 6 51 45 22 82 28 79 33 41 89 12 66 23 31 148 12 33 17 26 34 9 41 27 43 105 25 48 50 44 111 23 46 27 42 58 7 44 36 52 47 18 24 53 24 72 15 28 101 50 102 33 10 20 25 33 59 12 0 29 47 46 29 8 36 25 31 3 51 34 70 46 6 22 32 29 42 8 36 22 40 61 19 16 31 20 22 11 12 45 37 54 22 26 57 28 63 14 33 59 28 70 17 0 45 40 81 42 31 25 22 47 15 1 11 23 0 8 11 17 14 82 0 28 2 42 34 12 27 53 24 95 25 80 22 9 24 8 35 13 26 29 7 1 26 81 31 29 9 23 70 73 82 36 15 68 37 73 12 25 49 70 87 22 51 28 48 80 20 50 35 57 0 8 1 6 5 87 9 35 42 57 56 3 39 27 34 63 14 35 46 27 62 6 20 41 33 60 13 40 54 75 42 14 28 36 70 66 9 47 18 59 31 21 34 21 28 83 33 34 0 20 26 16 34 33 34 97 9 58 43 39 46 17 17 48 25 98 19 40 42 60 116 18
Manes.16G064400.v6.1 1675 126 384 184 135 967 532 1912 146 49 2155 526 582 88 147 1472 618 112 140 68 834 184 371 237 137 762 311 6415 79 138 1234 106 391 126 141 1842 344 2157 403 119 967 287 208 25 79 416 218 617 278 69 754 284 265 360 96 294 341 403 143 114 294 359 762 9 142 918 261 432 110 102 647 278 642 26 20 297 343 960 50 179 514 209 1056 152 78 462 745 2110 222 164 745 622 696 281 5 163 984 200 238 164 89 451 135 216 5 92 481 366 4944 92 111 791 239 682 0 44 995 265 276 20 195 656 284 712 309 74 398 198 424 53 141 88 592 632 21 72 84 228 898 127 48 788 181 203 696 254 394 189 158 14 83 425 293 141 173 176 356 201 437 120 102 1037 176 244 75 99 86 308 4 311 121 328 183 207 663 155 323 317 458 0 469 892 283 667 137 174 885 207 174 266 125 264 338 441 531 115 80 262 236 1459 70 95 1146 354 91 76 90 242 323 228 64 92 171 181 1967 198 352 376 67 1324 139 90 153 338 603 88 19 30 19 1293 141 219 197 48 670 87 161 132 249 158 33 41 325 327 381 224 90 418 116 601 49 37 237 171 418 84 1 145 123 240 23 83 456 286 943 59 77 326 103 357 149 113 135 76 496 158 144 3 18 197 152 50 79 81 243 391 53 84 90 73 160 79 68 37 117 208 22 65 262 171 463 87 82 62 150 97 75 75 543 329 294 70 97 45 126 298 57 48 40 100 138 39 56 248 191 319 35 140 235 142 1289 76 4 86 219 363 91 91 269 288 1925 23 98 81 159 250 99 224 119 365 261 56 78 121 134 910 49 146 179 66 107 36 84 221 499 375 88 142 366 145 1435 45 119 95 481 288 601 63 164 1033 91 790 303 101 685 398 1464 108 130 354 175 5 124 13 54 11 343 222 77 353 240 525 68 105 300 170 262 55 66 480 96 204 90 129 288 197 383 29 91 494 231 1178 32 176 353 318 348 344 92 29 121 170 72 99 59 81 403 18 39 43 181 131 84 53 40 165 83 77 15 103 126 97 30 141 393 83 245 137 107 124 184 765 95 94 142 98 152 81 115 1439 318 191 785 70 90 853 227 1390 119 96 328 274 2197 45 118 57 2 937 45 114 278 244 433 52 128 391 164 202 127 22 266 189 323 34 108 1149 249 2083 93 89 735 242 394 60 123 289 554 925 45 63 1627 342 1013 57 95 485 299 920 52 51 743 230 1012 85 65 465 176 64 46 83 734 131 227 62 84 527 283 628 57 102 202 132 390 88 57 1154 392 812 38 115 561 198 1383 92 77 569 398 213 699 199 110 653 10 426 102 35 623 110 771 60 59 281 248 764 563 148 493 234 597 55 114 666 332 541 59 83 500 90 619 40 573 294 167 616 226 146 727 472 584 74 37 1247 347 2846 67 170 1210 11 3970 82 86 365 246 1027 59 58 175 19 1837 104 9 81 85 299 45 226 45 146 30 151 130 329 120 594 113 227 654 229 1237 38 96 317 203 316 418 118 134 6 661 71 140 218 229 294 377 153 223 408 108 594 198 100 414 1016 228 402 171 324 294 3129 99 102 756 421 273 125 6 126 3 1742 13 102 395 145 180 151 94 518 355 597 229 97 314 310 264 57 102 476 174 200 86 59 323 107 618 120 85 214 189 135 168 258 251 79 3192 165 217 293 141 600 122 199 532 217 8 79 190 206 181 599 58 199 309 155 465 63 157 573 193 524 53 65 596 190 723 110 214 231
Manes.16G064500.v6.1 3 0 0 2 0 1 0 0 0 0 3 0 3 0 0 1 1 0 1 0 1 0 1 4 3 0 1 0 0 1 1 0 1 0 0 0 3 0 0 0 0 0 0 11 0 0 0 1 0 0 0 2 0 1 2 0 5 0 1 0 0 1 2 0 1 0 1 3 0 0 0 0 0 0 0 0 0 1 0 0 0 0 0 1 0 0 3 1 1 0 0 0 0 2 0 1 0 1 2 2 2 0 1 0 0 0 0 1 3 0 5 0 1 2 0 0 1 4 0 0 0 0 4 0 3 1 0 0 0 4 1 0 1 2 0 0 1 0 1 0 1 1 1 1 0 0 7 1 0 0 0 0 3 0 0 1 0 0 2 0 2 2 0 0 1 3 2 0 0 4 0 0 1 3 0 0 1 1 1 0 4 1 0 1 1 1 0 3 0 1 1 0 2 0 2 2 4 0 0 2 0 4 2 3 0 1 6 1 0 0 2 1 1 1 1 3 0 1 0 2 1 0 1 3 0 0 0 2 0 0 0 1 1 4 0 0 1 3 1 1 2 1 0 0 1 0 3 2 0 1 0 0 0 1 2 0 0 0 0 1 0 1 0 5 2 1 0 0 8 0 0 0 2 5 1 0 1 0 0 0 2 4 3 4 11 2 4 7 0 4 2 1 3 1 3 7 8 1 1 3 1 1 1 3 1 2 1 2 0 0 1 2 0 2 1 3 0 2 0 13 1 0 3 5 7 2 1 1 1 1 0 0 0 2 3 1 0 7 0 0 2 1 1 1 0 0 0 4 0 5 0 0 1 2 0 2 5 0 1 11 1 3 0 0 0 1 2 3 0 5 3 0 0 1 3 5 1 4 0 1 0 3 3 2 0 1 0 1 0 0 2 0 0 0 5 0 1 2 0 0 0 2 5 0 4 2 0 2 0 2 1 3 0 3 0 0 0 0 2 3 3 5 0 2 7 1 5 4 1 0 4 2 2 0 0 1 3 3 0 1 4 3 6 5 2 3 0 9 0 1 7 2 10 0 1 5 4 0 0 0 1 1 1 0 3 4 9 4 0 0 0 1 2 1 2 0 2 4 1 3 0 1 0 1 1 3 0 0 0 6 0 1 0 1 1 1 1 0 5 0 0 4 1 0 3 0 2 0 1 1 0 2 1 2 2 0 10 5 0 0 0 1 0 2 1 1 0 0 0 5 0 0 3 5 3 2 1 2 0 4 0 1 0 0 0 0 1 1 0 0 0 0 0 0 0 1 3 1 4 2 1 1 4 0 2 2 2 6 0 2 2 1 0 4 16 0 0 2 0 3 0 0 1 0 0 1 2 1 4 5 0 1 0 0 9 2 0 4 3 4 2 0 2 4 2 0 1 3 4 4 4 0 0 1 1 0 1 0 6 1 0 0 2 0 0 0 0 0 1 0 0 0 5 0 4 0 0 0 0 0 0 0 3 3 0 0 2 4 0 8 0 0 6 0 2 5 2 0 0 4 0 1 1 1 1 1 0 0 3 0 0 0 3 5 3 6 5 0 1 1 20 3 0 1 0 0 0 2 0 0 0 0 1 1 2 2 1 1 0 1 0 0 0 4 0 0 0 0 0 0 2 0 0 0 1 0 2 1 0 0 0 0 0 1 0 5 2 0 0 8 4 6 1 0 0 1 0 0 0 1 0 0 2 2 0 6 0 0 0 3 5 6 0 1 1 7 7 1
Manes.16G064600.v6.1 1 1 13 0 0 0 0 2 0 0 4 0 7 0 0 0 2 1 0 0 0 1 14 0 0 0 3 0 1 1 0 0 5 1 0 0 1 2 1 2 0 1 4 0 1 0 6 1 0 0 0 2 7 0 0 1 0 7 0 0 0 0 2 0 1 0 1 2 0 0 0 11 1 0 0 0 3 1 0 0 0 0 0 0 0 4 3 2 0 0 0 2 8 5 0 0 2 7 69 5 0 13 3 30 0 0 9 0 1 0 0 0 1 1 0 1 0 2 11 3 4 2 13 0 4 9 0 1 0 2 1 0 0 3 0 0 0 4 4 0 0 2 2 88 0 0 0 1 72 0 0 1 1 52 3 0 6 2 4 2 0 3 3 41 0 0 0 2 0 0 0 1 0 50 1 1 0 6 7 0 1 3 2 14 1 1 0 1 10 0 2 41 0 1 114 0 1 1 28 30 1 3 3 5 27 5 0 0 3 195 2 2 3 4 5 15 4 1 0 13 2 2 0 6 29 2 0 0 0 41 2 17 1 0 22 2 1 14 1 32 0 6 80 8 9 4 2 4 3 13 2 7 3 4 23 13 1 1 3 18 0 2 1 5 2 1 5 3 16 21 2 2 14 4 10 1 2 0 0 6 11 2 1 0 47 3 5 2 1 7 17 1 1 1 12 60 0 12 5 6 21 2 1 1 15 45 11 25 0 19 90 11 33 1 13 39 14 1 2 1 31 10 28 4 12 22 5 4 33 24 5 9 0 1 19 67 27 12 0 10 27 0 8 3 6 81 1 9 1 5 14 8 4 2 8 72 0 1 32 63 53 0 0 1 3 26 3 12 1 9 18 7 3 3 5 1 31 1 3 9 0 16 4 0 5 0 2 0 23 0 10 1 4 0 0 0 25 4 7 3 5 5 1 1 1 2 1 0 1 0 0 99 0 2 3 10 40 0 15 6 4 19 0 4 0 17 12 8 5 2 7 97 4 2 0 11 17 0 0 3 6 18 5 7 0 23 14 0 0 0 29 166 0 5 16 10 10 1 5 0 10 16 10 2 4 17 29 0 25 5 2 3 2 2 1 0 16 0 8 13 0 6 2 0 0 2 0 2 1 0 75 9 46 5 1 7 0 97 4 0 0 0 2 2 0 0 2 18 0 0 41 6 58 0 5 4 6 10 0 0 3 3 61 1 25 0 6 15 2 0 4 7 6 0 7 3 22 197 0 0 1 14 45 7 0 26 11 28 8 0 2 3 53 1 0 1 3 7 0 0 7 5 85 0 0 2 1 2 3 0 1 1 0 16 0 1 3 4 5 0 1 1 0 0 0 4 1 0 14 0 1 1 2 6 1 0 0 0 4 0 0 0 1 6 6 0 2 4 9 0 1 0 0 17 0 2 2 0 2 1 0 36 6 3 1 0 0 1 0 1 0 8 5 3 1 2 1 2 0 9 1 1 6 2 0 0 0 0 6 1 0 0 0 2 0 1 0 0 0 1 1 2 16 0 8 0 0 0 1 3 1 4 1 0 28 1 7 2 6 1 2 13 1 7 24 0 0 0 0 1 0 0 1 4 30 7 1 1 0 10 1 5 4 3 2 0 0 0 0 49 4 0 3 3 3 6 4 0 10 29 0 0 2 0 1 1 1 10 2 3 2 12 1 1 0 2 0 0 1 2 0 2 4 2 9 0 1 0 1 20 0 0 0 1 0 3 0 1
Manes.16G064700.v6.1 0 0 0 0 0 0 0 0 0 0 0 0 0 0 0 0 0 0 0 0 0 0 0 0 0 0 0 0 0 0 0 0 0 0 0 0 0 0 0 0 0 0 0 0 0 0 0 0 0 0 0 0 0 0 0 0 0 0 0 0 0 0 0 0 0 0 0 0 0 0 0 0 0 0 0 0 0 0 0 0 0 0 0 0 0 0 0 0 0 0 0 0 0 0 0 0 0 0 0 0 0 0 0 0 0 0 0 0 0 0 0 0 0 0 0 0 0 0 0 0 0 0 0 0 0 0 0 0 0 0 0 0 0 0 0 0 0 0 0 0 0 0 0 0 0 0 0 0 0 0 0 0 0 0 0 0 0 0 0 0 0 0 0 0 0 0 0 0 0 0 0 0 0 0 0 0 0 0 0 0 0 0 0 0 0 0 0 0 0 0 0 0 0 0 0 0 0 0 0 0 0 0 0 0 0 0 0 0 0 0 0 0 0 0 0 0 0 0 0 0 0 0 0 0 0 0 0 0 0 0 0 0 0 0 0 0 0 0 0 0 0 0 0 0 0 0 0 0 0 0 0 0 0 0 0 0 0 0 0 0 0 0 0 0 0 0 0 0 0 0 0 0 0 0 0 0 0 0 0 0 0 0 0 0 0 0 0 0 0 0 0 0 0 0 0 0 0 0 0 0 0 0 0 0 0 0 0 0 0 0 0 0 0 0 0 0 0 0 0 0 0 0 0 0 0 0 0 0 0 0 0 0 0 0 0 0 0 0 0 0 0 0 0 0 0 0 0 0 0 0 0 0 0 0 0 0 0 0 0 0 0 0 0 0 0 0 0 0 0 0 0 0 0 0 0 0 0 0 0 0 0 0 0 0 0 0 0 0 0 0 1 0 0 0 0 0 0 0 0 0 0 0 0 0 0 0 0 0 0 0 0 0 0 0 0 0 0 0 0 0 0 0 0 0 0 0 0 0 0 0 0 0 0 0 0 0 0 0 0 0 0 0 0 0 0 0 0 0 0 0 0 0 0 0 0 0 0 0 0 0 0 0 0 0 0 0 0 0 0 0 0 0 0 0 0 0 0 0 0 0 0 0 0 0 0 0 0 0 0 0 0 0 0 0 0 0 0 0 0 0 0 0 0 0 0 0 0 0 0 0 0 0 0 0 0 0 0 0 0 0 0 0 0 0 0 0 0 0 0 0 0 0 0 0 0 0 0 0 0 0 0 0 0 0 0 0 0 0 0 0 0 0 0 0 0 0 0 0 0 0 0 0 0 0 0 0 0 0 0 0 0 0 0 0 0 0 0 0 0 0 0 0 0 0 0 0 0 0 0 0 0 0 0 0 1 0 0 0 0 0 0 0 0 0 0 0 0 0 0 1 0 0 0 0 0 0 0 0 0 0 0 0 0 0 0 0 0 0 0 0 0 0 0 0 0 0 0 0 0 0 0 0 0 0 0 0 0 0 0 0 0 0 0 0 0 0 0 0 0 0 0 0 0 0 0 0 0 0 0 0 0 0 0 0 0 0 0 0 0 0 0 0 0 0 0 0 0 0 0 0 0 0 0 0 0 0 0 0 0 0 0 0 0 0 0 0 0 0 0 0 0 0 0 0 0 0 0 0 0 0 0 0 0 0 0 0 0 0 0 0 0 0 0 0 0 0 0 0 0 0 0 0 0 0 0 0 0 0 0 0 0 0 0 0 0 0 0 0
Manes.16G064800.v6.1 0 0 0 0 0 0 0 0 0 0 0 0 0 0 0 0 0 0 0 0 0 0 0 0 0 0 0 0 0 0 0 0 0 0 0 0 0 0 0 0 0 0 0 0 0 0 0 0 0 0 0 0 0 0 0 0 0 0 0 0 0 0 0 0 0 0 0 0 0 0 0 0 0 0 0 0 0 0 0 0 0 0 0 0 0 0 0 0 0 0 0 0 0 0 0 0 0 0 0 0 0 0 0 0 0 0 0 0 0 0 0 0 0 0 0 0 0 0 0 0 0 0 0 0 0 0 0 0 0 0 0 0 0 0 0 0 0 0 0 0 0 0 0 0 0 0 0 0 0 0 0 0 0 0 0 0 0 0 0 0 0 0 0 0 0 0 0 0 0 0 0 0 0 0 0 0 0 0 0 0 0 0 0 0 0 0 0 0 0 0 0 0 0 0 0 0 0 0 0 0 0 0 0 0 0 0 0 0 0 0 0 0 0 0 0 0 0 0 0 0 0 0 0 0 0 0 0 0 0 0 0 0 0 0 0 0 0 0 0 0 0 0 0 0 0 0 0 0 0 0 0 0 0 0 0 0 0 0 0 0 0 0 0 0 0 0 0 0 0 0 0 0 0 0 0 0 0 0 0 0 0 0 0 0 0 0 0 0 0 0 0 0 0 0 0 0 0 0 0 0 0 0 0 0 0 0 0 0 0 0 0 0 0 0 0 0 0 0 0 0 0 0 0 0 0 0 0 0 0 0 0 0 0 0 0 0 0 0 0 0 0 0 0 0 0 0 0 0 0 0 0 0 0 0 0 0 0 0 0 0 0 0 0 0 0 0 0 0 0 0 0 0 0 0 0 0 0 0 0 0 0 0 0 0 0 0 0 0 0 0 0 0 0 0 0 0 0 0 0 0 0 0 0 0 0 0 0 0 0 0 0 0 0 0 0 0 0 0 0 0 0 0 0 0 0 0 0 0 0 0 0 0 0 0 0 0 0 0 0 0 0 0 0 0 0 0 0 0 0 0 0 0 0 0 0 0 0 0 0 0 0 0 0 0 0 0 0 0 0 0 0 0 0 0 0 0 0 0 0 0 0 0 0 0 0 0 0 0 0 0 0 0 0 0 0 0 0 0 0 0 0 0 0 0 0 0 0 0 0 0 0 0 0 0 0 0 0 0 0 0 0 0 0 0 0 0 0 0 0 0 0 0 0 0 0 0 0 0 0 0 0 0 0 0 0 0 0 0 0 0 0 0 0 0 0 0 0 0 0 0 0 0 0 0 0 0 0 0 0 0 0 0 0 0 0 0 0 0 0 0 0 0 0 0 0 0 0 0 0 0 0 0 0 0 0 0 0 0 0 0 0 0 0 0 0 0 0 0 0 0 0 0 0 0 0 0 0 0 0 0 0 0 0 0 0 0 0 0 0 0 0 0 0 0 0 0 0 0 0 0 0 0 0 0 0 0 0 0 0 0 0 0 0 0 0 0 0 0 0 0 0 0 0 0 0 0 0 0 0 0 0 0 0 0 0 0 0 0 0 0 0 0 0 0 0 0 0 0 0 0 0 0 0 0 0 0 0 0 0 0 0 0 0 0 0 0 0 0 0 0 0 0 0 0 0 0 0 0 0 0 0 0 0 0 0 0 0 0 0 0 0 0 0 0 0 0 0 0 0 0 0 0 0 0 0 0 0 0 0 0 0 0 0 0 0 0 0 0
Manes.16G064900.v6.1 50 8 124 28 59 45 38 74 25 10 74 79 46 2 41 43 48 17 13 6 31 31 68 36 20 20 50 37 8 31 37 26 51 18 52 61 26 72 21 33 52 73 32 11 21 83 31 57 27 10 87 57 65 54 11 32 37 51 14 20 59 30 63 4 45 89 29 28 31 29 48 61 117 4 2 32 29 56 20 32 38 27 25 43 21 43 52 92 42 48 56 29 55 31 3 17 159 59 109 51 14 72 42 71 1 29 74 48 118 23 26 80 31 72 0 19 98 17 54 16 45 81 47 40 56 29 44 40 15 29 35 11 37 156 19 17 41 51 64 34 62 129 47 103 36 69 32 58 93 0 27 44 30 64 19 50 47 52 102 25 15 58 31 79 44 36 13 41 0 35 21 72 51 95 38 63 45 31 99 0 73 83 50 111 40 49 56 74 91 70 65 79 62 47 191 48 22 66 48 162 37 21 46 37 35 41 34 47 62 107 29 22 30 46 90 67 106 80 13 111 25 51 56 82 125 51 4 20 4 165 50 65 81 37 69 32 29 36 38 57 26 31 130 63 123 54 24 47 66 79 28 19 69 52 167 38 1 46 25 62 30 25 42 84 212 45 27 56 32 52 57 42 68 47 56 64 56 1 13 42 90 23 23 68 30 112 29 45 81 24 59 31 12 37 27 79 11 36 48 58 69 51 26 52 32 38 35 18 60 26 53 32 58 34 16 94 34 16 24 32 34 15 28 52 41 99 17 64 55 36 52 18 0 21 51 79 28 38 28 56 69 2 31 33 28 70 38 40 39 51 39 43 36 62 31 68 6 36 56 14 27 41 14 80 95 113 35 43 53 37 129 37 16 25 37 72 138 28 43 78 30 176 65 34 64 73 68 35 39 64 53 1 45 2 45 4 134 43 30 23 41 44 24 13 35 35 39 36 42 52 36 50 14 43 28 46 72 12 36 24 68 90 24 68 127 46 50 94 37 26 28 48 33 23 42 9 93 26 24 31 35 35 29 16 27 72 54 26 0 75 23 53 29 26 118 24 59 45 36 39 30 37 51 34 81 24 60 17 27 184 50 20 74 32 26 91 47 12 64 31 52 41 29 23 29 18 2 83 19 29 50 43 81 33 36 35 35 67 28 8 36 59 71 35 53 57 23 71 29 29 58 61 70 29 35 33 53 86 26 15 134 45 110 22 41 56 26 92 23 28 37 35 52 34 23 44 37 29 8 23 46 35 65 43 35 108 50 112 27 18 8 34 93 46 34 57 113 136 12 36 46 57 308 40 22 38 25 28 59 19 22 41 0 48 23 28 52 12 48 18 4 37 41 58 42 18 20 25 65 12 14 27 38 34 14 11 40 4 85 11 30 36 18 54 40 7 21 26 47 12 16 50 27 94 33 26 39 0 74 19 24 38 32 78 27 25 14 0 37 13 2 15 18 44 8 39 11 21 0 28 29 34 21 61 23 24 48 45 46 6 16 25 45 40 49 27 72 1 51 32 44 45 29 32 89 40 45 32 20 163 25 62 44 80 37 32 36 63 33 133 14 27 61 74 64 30 1 31 0 30 0 15 27 27 50 43 34 32 43 32 37 54 63 31 96 12 18 30 24 48 25 8 34 23 91 79 27 32 21 42 26 56 28 30 51 12 41 39 26 71 14 43 59 47 0 24 48 68 25 59 31 51 31 17 86 26 27 61 63 77 10 39 51 30 144 34 17 34
Manes.16G065000.v6.1 2 1 8 3 2 8 4 5 3 3 14 3 11 1 5 9 15 4 4 0 16 7 16 13 4 3 0 1 4 1 5 12 15 3 1 9 3 4 0 6 5 8 4 2 1 4 17 5 1 2 7 13 8 3 4 18 10 23 0 8 0 3 7 0 1 2 2 6 9 4 6 21 0 0 0 12 20 8 8 1 2 20 0 2 0 1 3 3 17 7 0 7 7 7 0 2 9 10 16 11 9 15 18 5 0 6 12 7 7 2 8 5 10 1 0 1 12 6 16 0 6 22 22 1 22 8 7 11 0 1 16 5 6 21 5 4 16 13 21 8 10 32 6 20 0 0 8 16 28 0 2 10 4 9 5 9 15 14 14 13 7 5 7 21 6 3 7 12 1 4 1 1 4 16 0 0 15 6 15 0 4 7 5 5 3 2 4 4 0 5 0 10 9 5 22 4 6 38 28 19 1 15 16 14 5 2 5 38 15 54 2 8 36 20 16 20 20 25 1 26 12 6 16 18 59 12 0 21 0 37 6 17 22 15 30 10 13 51 11 45 10 9 126 17 43 8 2 53 14 31 10 4 52 8 49 20 1 42 18 41 8 5 23 10 19 2 4 17 25 28 14 2 27 21 16 10 3 0 4 15 33 17 9 54 22 32 18 10 54 14 15 15 14 39 20 70 0 35 15 18 39 17 2 14 14 12 8 9 7 26 37 10 7 37 13 19 14 5 26 5 23 12 6 24 15 23 16 12 44 17 30 21 0 30 25 34 18 16 11 20 20 1 16 19 15 56 11 11 53 20 12 11 15 50 11 52 6 9 33 20 26 10 8 23 38 49 17 10 18 5 12 7 3 4 16 26 18 14 11 70 14 28 35 13 75 44 9 14 9 31 6 0 14 0 65 1 48 21 4 22 44 39 5 6 34 22 29 17 14 32 8 40 15 17 24 21 40 8 21 16 47 24 5 19 57 16 27 10 10 40 28 20 23 45 37 27 53 25 3 30 29 14 10 10 49 22 20 2 1 68 27 72 0 16 22 20 22 3 4 21 17 12 9 12 62 18 52 24 16 24 12 15 20 13 7 13 15 1 9 9 13 31 1 9 3 18 0 32 7 5 22 25 20 14 2 12 28 24 17 3 22 13 31 4 5 7 1 9 7 3 36 16 15 19 6 10 10 37 1 4 25 3 11 5 13 25 16 14 4 7 10 22 33 11 10 10 6 14 0 3 19 24 11 4 7 37 22 32 16 13 4 25 15 19 1 8 21 18 4 2 9 17 59 11 2 8 8 8 16 11 2 8 0 11 8 7 5 2 0 2 1 14 8 1 10 7 9 1 13 10 0 1 7 5 3 0 0 10 8 1 14 6 17 15 2 0 9 6 8 6 2 11 17 13 1 2 9 0 0 5 8 10 13 9 11 3 0 1 2 2 0 15 14 7 6 6 0 9 0 14 2 9 17 11 8 5 4 9 0 7 0 6 10 14 14 0 13 1 2 7 1 3 10 8 42 17 0 21 12 20 6 9 4 4 16 13 9 17 14 29 9 4 15 20 25 7 0 21 0 11 0 6 14 10 25 6 12 24 13 5 5 4 20 13 24 4 17 44 13 52 5 6 52 4 59 7 11 4 25 29 4 6 2 8 2 10 23 38 15 22 3 15 23 3 0 2 3 14 22 15 10 6 24 36 20 4 0 19 10 19 7 3 19 19 16 3 9 4
Manes.16G065100.v6.1 0 0 0 0 0 0 0 1 0 0 0 0 0 0 0 0 0 0 0 0 0 0 0 1 0 1 0 0 0 0 0 0 0 0 0 0 0 0 0 0 0 0 0 0 0 0 0 0 0 0 0 0 0 0 0 0 1 1 1 0 0 0 0 0 0 0 0 0 0 0 0 1 0 0 0 0 0 0 0 0 0 0 0 0 0 0 0 0 0 0 0 0 0 0 0 0 0 0 0 0 0 0 0 0 0 0 0 0 0 0 0 0 0 0 0 0 0 0 0 0 0 0 0 0 0 0 0 0 0 1 0 0 0 0 0 0 0 0 0 0 0 0 0 0 0 0 0 0 0 0 0 0 0 0 0 0 0 0 0 0 0 0 0 1 0 0 0 0 0 0 1 0 1 0 0 0 0 0 0 0 0 0 0 0 0 0 0 0 1 0 1 0 0 0 0 0 0 0 0 0 0 2 0 2 0 0 0 0 0 0 0 0 0 0 0 0 0 0 0 0 0 0 0 0 0 1 0 0 0 0 0 0 0 0 0 0 0 0 0 0 0 0 0 2 0 0 0 0 0 0 0 0 0 1 2 0 0 0 0 0 0 0 0 0 1 1 0 0 0 0 0 0 2 2 0 1 1 0 0 0 1 0 0 0 0 0 0 0 0 6 0 0 0 0 1 0 0 0 0 2 1 2 0 0 0 0 0 0 0 0 0 0 1 0 0 0 0 0 0 0 0 0 0 0 0 0 0 1 1 0 0 0 0 0 0 0 0 0 0 0 0 0 0 0 2 0 0 0 0 0 0 0 0 0 0 0 3 0 0 0 1 0 0 0 0 0 1 0 0 1 0 0 0 0 0 0 0 0 0 0 1 0 0 0 0 0 1 0 0 1 0 0 2 0 0 0 0 1 0 0 1 0 0 0 0 0 0 0 0 0 0 1 0 0 0 0 0 0 0 0 0 0 0 0 0 0 0 0 0 0 0 0 0 0 0 0 0 0 0 0 0 0 0 0 0 0 0 0 0 0 4 0 0 0 0 0 0 0 3 0 0 0 1 0 0 0 0 0 0 0 0 0 0 0 0 0 1 2 0 0 0 0 0 0 0 0 0 0 0 0 0 0 0 0 0 0 0 0 0 0 0 0 0 0 0 0 0 0 1 0 0 0 0 0 0 0 0 0 0 0 0 0 0 0 0 0 0 1 0 0 0 2 0 0 0 0 0 0 0 0 0 0 0 0 1 0 4 0 0 0 0 0 0 0 0 0 0 0 0 0 0 0 0 0 0 0 0 0 0 2 0 0 0 2 0 0 0 1 0 0 0 0 0 0 0 1 0 0 0 0 0 0 0 0 0 0 0 0 1 0 0 0 0 0 1 0 0 0 0 0 0 0 0 0 0 0 0 0 0 0 0 0 0 0 2 0 0 0 0 0 0 0 1 0 1 0 0 0 0 0 0 0 0 0 0 0 0 0 1 0 0 0 0 0 0 0 0 0 0 0 0 0 1 0 0 1 0 0 0 0 0 0 0 0 0 0 0 0 0 0 0 0 0 0 0 0 0 0 0 0 0 0 0 0 0 0 0 0 0 1 0 0 0 0 0 0 0 0 0 0 1 0 0 0 0 0 0 0 0 0 0 0 0 0 1 0 0 0 0 1 0 0 0 0 0 0 0 0 0 0 2 0 0 0 0 0 0 0 0 1 0 0 0 0 1 2 0 1
Manes.16G065200.v6.1 0 0 0 0 0 0 0 0 0 0 0 0 0 0 0 0 0 0 0 0 0 0 0 0 0 0 0 0 0 0 0 0 0 0 0 0 0 0 0 0 0 0 0 0 0 0 0 0 0 0 0 0 0 0 0 0 0 0 0 0 0 0 0 0 0 0 0 0 0 0 0 0 0 0 0 0 0 0 0 0 0 0 0 0 0 0 0 0 0 0 0 0 0 0 0 0 0 0 0 0 0 0 0 0 0 0 0 0 0 0 0 0 0 0 0 0 0 0 0 0 0 0 0 0 0 0 0 0 0 0 0 0 0 0 0 0 0 0 0 0 0 0 0 0 0 0 0 0 0 0 0 0 0 0 0 0 0 0 0 0 0 0 0 0 0 0 0 0 0 0 0 0 0 0 0 0 0 0 0 0 0 0 0 0 0 0 0 0 0 0 0 0 0 0 0 0 0 0 0 0 0 0 0 0 0 0 0 0 0 0 0 0 0 0 0 0 0 0 0 0 0 0 0 0 0 0 0 0 0 0 0 0 0 0 0 0 0 0 0 0 0 0 0 0 0 0 0 0 0 0 0 0 0 0 0 0 0 0 0 0 0 0 0 0 0 0 0 0 0 0 0 0 0 0 0 0 0 0 0 0 0 0 0 0 0 0 0 0 0 0 0 0 0 0 0 0 0 0 0 0 0 0 0 0 0 0 0 0 0 0 0 0 0 0 0 0 0 0 0 0 0 0 0 0 0 0 0 0 0 0 0 0 0 0 0 0 0 0 0 0 0 0 0 0 0 0 0 0 0 0 0 0 0 0 0 0 0 0 0 0 0 0 0 0 0 0 0 0 0 0 0 0 0 0 0 0 0 0 0 0 0 0 0 0 0 0 0 0 0 0 0 0 0 0 0 0 0 0 0 0 0 0 0 0 0 0 0 0 0 0 0 0 0 0 0 0 0 0 0 0 0 0 0 0 0 0 0 0 0 0 0 0 0 0 0 0 0 0 0 0 0 0 0 0 0 0 0 0 0 0 0 0 0 0 0 0 0 0 0 0 0 0 0 0 0 0 0 0 0 0 0 0 0 0 0 0 0 0 0 0 0 0 0 0 0 0 0 0 0 0 0 0 0 0 0 0 0 0 0 0 0 0 0 0 0 0 0 0 0 0 0 0 0 0 0 0 0 0 0 0 0 0 0 0 0 0 0 0 0 0 0 0 0 0 0 0 0 0 0 0 0 0 0 0 0 0 0 0 0 0 0 0 0 0 0 0 0 0 0 0 0 0 0 0 1 0 0 0 0 0 0 0 0 0 0 0 0 0 0 0 0 0 0 0 0 0 0 0 0 0 0 0 0 0 0 0 0 0 0 0 0 0 0 0 0 0 0 0 0 0 0 0 0 0 0 0 0 0 0 0 0 0 0 0 0 0 0 0 0 0 0 0 0 0 0 0 0 0 0 0 0 0 0 0 0 0 0 0 0 0 0 0 0 0 0 0 0 0 0 0 0 0 0 0 0 0 0 0 0 0 0 0 0 0 0 0 0 0 0 0 0 0 0 0 0 0 0 0 0 0 0 0 0 0 0 0 0 0 0 0 0 0 0 0 0 0 0 0 0 0 0 0 0 0 0 0 0 0 0 0 0 0 0 0 0 0 0 0 0 0 0 0 0 0 0 0 0 0 0 0 0 0 0 0 0 0 0 0 0 0 0 0 0 0 0 0 0 0
Manes.16G065300.v6.1 0 0 0 0 0 0 0 0 0 0 0 0 0 0 0 0 0 0 0 0 0 0 0 0 0 0 0 0 0 0 0 0 0 0 0 0 0 0 0 0 0 0 0 0 0 0 0 0 0 0 0 0 0 0 0 0 0 0 0 0 0 0 0 0 0 0 0 0 0 0 0 0 0 0 0 0 0 0 0 0 0 0 0 0 0 0 0 0 0 0 0 0 0 0 0 0 0 0 0 0 0 0 0 0 0 0 0 0 0 0 0 0 0 0 0 0 0 0 0 0 0 0 0 0 0 0 0 0 0 0 0 0 0 0 0 0 0 0 0 0 0 0 0 0 0 0 0 0 0 0 0 0 0 0 0 0 0 0 0 0 0 0 0 0 0 0 0 0 0 0 0 0 0 0 0 0 0 0 0 0 0 0 0 0 0 0 0 0 0 0 0 0 0 0 0 0 0 0 0 0 0 0 0 0 0 0 0 0 0 0 0 0 0 0 0 0 0 0 0 0 0 0 0 0 0 0 0 0 0 0 0 0 0 0 0 0 0 0 0 0 0 0 0 0 0 0 0 0 0 0 0 0 0 0 0 0 0 0 0 0 0 0 0 0 0 0 0 0 0 0 0 0 0 0 0 0 0 0 0 0 0 0 0 0 0 0 0 0 0 0 0 0 0 0 0 0 0 0 0 0 0 0 0 0 0 0 0 0 0 0 0 0 0 0 0 0 0 0 0 0 0 0 0 0 0 0 0 0 0 0 0 0 0 0 0 0 0 0 0 0 0 0 0 0 0 0 0 0 0 0 0 0 0 0 0 0 0 0 0 0 0 0 0 0 0 0 0 0 0 0 0 0 0 0 0 0 0 0 0 0 0 0 0 0 0 0 0 0 0 0 0 0 0 0 0 0 0 0 0 0 0 0 0 0 0 0 0 0 0 0 0 0 0 0 0 0 0 0 0 0 0 0 0 0 0 0 0 0 0 0 0 0 0 0 0 0 0 0 0 0 0 0 0 0 0 0 0 0 0 0 0 0 0 0 0 0 0 0 0 0 0 0 0 0 0 0 0 0 0 0 0 0 0 0 0 0 0 0 0 0 0 0 0 0 0 0 0 0 0 0 0 0 0 0 0 0 0 0 0 0 0 0 0 0 0 0 0 0 0 0 0 0 0 0 0 0 0 0 0 0 0 0 0 0 0 0 0 0 0 0 0 0 0 0 0 0 0 0 0 0 0 0 0 0 0 0 0 0 0 0 0 0 0 0 0 0 0 0 0 0 0 0 0 0 0 0 0 0 0 0 0 0 0 0 0 0 0 0 0 0 0 0 0 0 0 0 0 0 0 0 0 0 0 0 0 0 0 0 0 0 0 0 0 0 0 0 0 0 0 0 0 0 0 0 0 0 0 0 0 0 0 0 0 0 0 0 0 0 0 0 0 0 0 0 0 0 0 0 0 0 0 0 0 0 0 0 0 0 0 0 0 0 0 0 0 0 0 0 0 0 0 0 0 0 0 0 0 0 0 0 0 0 0 0 0 0 0 0 0 0 0 0 0 0 0 0 0 0 0 0 0 0 0 0 0 0 0 0 0 0 0 0 0 0 0 0 0 0 0 0 0 0 0 0 0 0 0 0 0 0 0 0 0 0 0 0 0 0 0 0 0 0 0 0 0 0 0 0 0 0 0 0 0 0 0 0 0 0 0 0 0 0 0 0 0 0 0 0
Manes.16G065400.v6.1 0 0 1 1 0 0 0 0 0 0 0 0 0 0 0 0 0 0 0 0 0 0 0 3 2 1 0 0 0 0 0 1 0 0 0 0 0 0 0 0 0 2 0 1 0 0 0 1 0 0 1 1 0 0 0 0 1 2 3 1 0 0 0 0 0 0 0 0 0 0 0 2 0 0 0 0 4 4 0 0 0 0 0 0 0 0 0 1 1 1 0 0 0 0 0 0 0 2 6 1 3 0 1 2 0 3 0 1 0 0 1 0 2 0 0 0 0 0 3 0 0 0 3 0 2 1 0 1 0 0 2 0 1 1 0 4 0 1 1 0 1 5 1 2 0 0 0 1 5 0 0 3 0 7 1 3 1 1 0 1 1 0 0 2 0 4 0 0 0 0 0 0 0 2 0 0 1 2 1 0 3 1 2 1 0 1 0 0 2 2 0 0 0 0 3 4 0 2 1 2 3 0 3 4 0 0 2 4 7 12 6 12 4 2 3 1 0 1 0 3 1 1 1 0 2 2 0 4 0 2 5 8 3 0 4 4 1 2 0 4 4 0 3 4 2 0 0 1 2 4 6 0 1 3 4 12 0 1 6 3 6 2 1 5 1 3 2 1 4 3 4 3 1 3 2 0 1 0 0 3 0 3 7 7 0 6 3 2 2 1 3 7 2 6 1 1 0 0 0 3 2 0 2 2 4 6 3 2 0 6 7 4 2 3 0 1 3 0 9 2 5 5 4 3 11 1 2 0 1 0 1 0 0 1 5 6 0 3 3 4 10 0 1 5 9 8 0 4 8 0 0 1 0 2 1 4 10 0 2 6 4 1 4 0 3 6 3 5 1 3 3 0 0 0 4 4 5 24 0 2 7 0 10 3 18 3 2 2 2 1 7 1 9 0 3 9 2 1 1 5 17 10 1 3 4 1 1 1 0 7 4 13 0 3 2 1 4 0 4 4 3 4 0 3 1 3 1 2 2 6 6 3 7 7 6 2 3 0 1 11 5 3 5 0 5 1 0 2 0 9 23 8 0 0 3 0 5 10 1 4 3 7 5 1 2 2 2 10 1 0 1 2 1 4 5 0 2 0 6 4 3 2 1 1 1 0 0 0 6 1 2 0 0 1 0 2 0 8 3 0 6 5 7 3 5 0 0 0 2 0 1 0 3 0 2 0 0 3 0 1 0 1 3 2 1 4 6 6 0 4 0 3 2 2 1 1 0 2 0 2 2 7 9 3 2 0 1 0 5 2 1 9 0 6 0 0 1 4 7 2 0 1 2 2 1 0 0 0 1 3 0 0 0 2 10 0 0 0 0 0 0 0 0 0 0 0 0 0 1 1 0 1 0 1 0 0 0 0 1 0 0 0 0 1 1 0 1 2 1 6 1 0 0 2 2 0 1 0 1 2 4 0 1 2 2 0 1 0 0 0 0 0 1 0 5 0 0 2 0 1 0 1 1 2 1 0 0 0 1 0 0 1 2 1 1 0 0 0 0 5 1 0 0 2 1 0 0 0 0 0 0 0 0 3 1 2 3 4 2 0 2 12 0 3 0 0 0 2 0 1 0 0 0 7 2 2 8 1 0 1 2 5 0 0 0 2 2 0 1 0 1 2 5 1 4 2 3 0 4 10 0 1 0 4 0 13 0 0 2 1 0 0 2 7 0 9 0 0 0 1 4 0 1 0 0 0 0 0 0 1 2 0 1 4 0 8 0 0
Manes.16G065500.v6.1 2 0 0 0 5 3 0 0 0 0 0 0 1 0 3 0 4 0 0 0 0 0 0 2 0 1 2 0 0 1 1 1 1 0 0 0 0 0 2 1 0 0 0 11 0 1 2 3 0 0 0 1 1 1 0 0 1 0 0 0 2 2 0 0 0 0 4 1 2 0 0 3 2 0 0 0 2 1 1 0 0 0 3 3 0 0 6 4 1 3 5 1 3 0 0 20 0 0 0 0 0 0 0 0 0 0 0 1 0 0 0 0 0 0 0 0 0 3 0 0 0 2 0 0 0 0 0 0 0 4 3 0 0 0 0 0 0 0 0 0 2 0 1 5 2 0 0 0 1 0 1 2 2 1 0 5 2 8 0 0 0 1 0 0 1 4 4 1 0 2 3 1 2 2 0 3 1 1 3 0 0 5 8 6 10 7 0 1 0 1 1 4 4 3 8 20 4 1 0 2 0 1 2 2 1 8 6 0 1 0 1 5 2 5 2 2 1 0 0 4 4 2 0 1 0 3 0 1 0 0 2 0 1 0 1 1 0 0 6 2 3 0 1 1 0 0 4 0 6 0 4 2 0 5 1 5 0 0 1 1 1 4 0 14 0 3 10 0 1 2 0 4 0 4 0 2 7 0 4 2 3 0 0 3 3 5 0 4 0 2 0 2 0 2 2 0 1 0 1 1 3 2 0 0 0 0 0 2 0 3 0 4 9 3 0 2 1 1 0 0 0 0 1 0 3 3 0 3 0 5 0 7 0 0 0 0 0 0 0 0 0 0 2 0 1 0 0 0 0 0 0 0 1 0 3 1 0 2 2 0 0 0 0 1 0 0 0 0 2 6 1 0 0 1 0 2 1 2 1 3 0 1 3 0 4 7 1 2 2 2 1 0 3 0 0 0 0 0 2 1 2 5 4 0 2 7 0 5 0 0 0 0 0 2 0 0 0 0 0 2 15 7 0 8 0 7 0 1 0 0 0 0 1 0 0 4 1 8 1 0 8 0 1 3 0 0 0 3 0 0 0 0 9 3 0 4 2 0 2 4 3 0 2 0 0 0 1 0 3 1 1 0 1 4 0 1 10 0 7 0 1 2 0 6 0 0 0 0 0 0 4 0 1 5 1 2 0 0 3 0 2 1 0 1 0 0 1 2 0 0 0 0 0 3 1 0 0 0 0 0 0 0 2 7 0 0 0 0 0 1 0 0 0 1 6 0 0 0 0 0 1 5 9 3 4 0 1 0 0 2 4 4 7 15 0 1 0 0 13 0 0 3 5 1 3 0 7 9 5 8 4 5 0 9 38 3 2 6 1 16 8 3 7 4 4 12 3 2 9 2 1 5 3 3 9 0 0 15 5 8 1 1 4 1 16 0 1 11 3 12 1 0 3 4 4 2 6 0 11 6 3 3 10 0 13 2 0 0 0 4 0 4 22 1 5 1 0 7 1 1 4 1 31 6 7 1 6 31 6 11 0 3 14 1 2 1 1 0 1 10 3 5 4 1 3 6 4 3 16 0 7 0 0 13 8 9 5 0 0 5 19 10 1 7 1 11 0 7 0 13 3 0 0 10 5 2 4 0 0 10 0 3 1 10 0 5 6 3 16 3 10 3 5 6 1 0 17 1 8 3 2 2 1 1 0 0 3 3 8 9 15 3 1 26 0 39 9 0 5 2 9 0 1 5 1 14 3 0 5 5 10 1 2 10 0 16 17 8
Manes.16G065600.v6.1 1 0 0 2 0 0 0 0 0 0 0 0 0 0 0 0 0 0 0 0 0 0 0 0 0 0 4 0 0 1 0 2 0 2 0 0 0 0 0 0 0 0 0 0 0 0 0 0 0 0 0 13 0 3 0 0 0 0 0 0 0 0 0 0 0 0 0 0 0 0 0 0 0 0 0 0 3 0 0 0 0 0 0 0 0 0 8 0 3 0 0 0 0 0 0 0 0 0 0 1 0 0 0 0 0 0 0 0 0 0 0 0 0 0 0 0 0 12 0 0 0 0 3 0 0 0 0 0 0 0 0 0 0 0 0 0 0 0 0 1 0 0 0 0 0 0 1 1 0 0 0 0 0 0 0 0 0 3 0 1 0 0 0 0 0 1 0 1 0 0 1 0 1 0 1 0 0 0 0 0 0 0 0 0 0 0 0 1 0 1 0 0 0 0 0 0 0 0 0 0 0 0 0 0 0 0 0 2 3 0 0 0 0 0 0 0 0 0 0 0 0 0 4 8 0 1 0 7 0 0 0 4 0 0 0 0 0 0 6 0 2 0 0 6 0 0 0 0 2 0 4 0 0 0 0 1 0 0 3 0 0 0 0 1 0 1 0 0 7 1 0 0 0 0 0 0 0 0 0 7 0 1 0 0 0 0 0 0 0 1 0 0 0 5 3 0 0 0 0 0 0 0 0 0 0 0 0 1 0 0 0 0 0 0 0 0 0 2 0 0 0 0 0 0 0 0 0 2 0 7 0 1 0 1 2 0 0 0 0 0 0 0 0 0 0 0 1 1 1 17 0 0 0 0 0 0 0 0 0 5 0 3 0 2 0 1 0 0 0 0 0 0 0 0 0 8 1 3 3 3 10 0 3 0 0 0 0 0 0 0 10 0 5 0 2 0 0 1 0 0 0 0 0 0 0 0 0 0 0 0 2 0 0 0 0 0 0 0 1 0 0 0 0 0 0 0 0 0 0 0 0 0 0 1 0 0 1 0 0 6 3 5 1 1 0 0 0 0 0 0 0 0 0 0 0 1 0 6 1 6 6 1 0 0 0 0 0 0 0 0 0 0 0 0 0 0 0 0 0 0 0 12 0 0 1 0 0 0 0 0 0 0 0 4 0 0 0 0 6 0 2 0 0 0 0 0 0 0 2 3 0 1 0 0 0 0 5 1 0 0 0 0 0 0 0 0 0 0 0 0 0 0 0 0 0 0 0 0 0 0 0 0 0 0 0 0 0 0 0 0 0 0 0 0 0 0 6 0 16 0 0 0 0 0 0 0 0 0 0 0 0 0 0 0 1 1 0 0 0 0 0 0 0 0 0 0 0 0 0 0 0 0 0 0 1 0 0 0 0 1 0 0 4 1 1 0 0 0 0 0 0 0 0 0 0 0 0 1 0 0 0 0 1 0 0 0 0 2 0 1 0 0 0 0 0 0 0 0 0 0 0 2 0 0 0 0 0 0 0 0 0 0 0 1 0 0 0 0 0 1 0 0 0 3 0 0 0 0 16 0 0 2 0 0 0 0 0 0 0 0 3 0 0 0 0 0 0 1 0 0 2 4 0 5 0 1 1 0 0 0 0 0 0 0 0 0 0 0 0 0 0 0 0 0 0 0 1 0 1 0 0 3 0 3 0 1 1 0 1 0 0 0 1 6 0 3 0 0 8 0 4 1 0 0 0 0 0 0 2 0 0 0 0 0 0 1 0 0
Manes.16G065700.v6.1 0 0 0 0 0 0 0 0 0 0 0 0 0 0 0 0 0 0 0 0 0 0 0 0 0 0 0 0 0 0 0 0 0 0 0 0 0 0 0 0 0 0 0 0 0 0 0 0 0 0 0 0 0 0 0 0 0 0 0 0 0 0 0 0 0 0 0 0 0 0 0 0 0 0 0 0 0 0 0 0 0 0 0 0 0 0 0 0 0 0 0 0 0 0 0 0 0 0 0 0 0 0 0 0 0 0 0 0 0 0 0 0 0 0 0 0 0 0 0 0 0 0 0 0 0 0 0 0 0 0 0 0 0 0 0 0 0 0 0 0 0 0 0 0 0 0 0 0 0 0 0 0 0 0 0 0 0 0 0 0 0 0 0 0 0 0 0 0 0 0 0 0 0 0 0 0 0 0 0 0 0 0 0 0 0 0 0 0 0 0 0 0 0 0 0 0 0 0 0 0 0 0 0 0 0 0 0 0 0 0 0 0 0 0 0 0 0 0 0 0 0 0 0 0 0 0 0 0 0 0 0 0 0 0 0 0 0 0 0 0 0 0 0 0 0 0 0 0 0 0 0 0 0 0 0 0 0 0 0 0 0 0 0 0 0 0 0 0 0 0 0 0 0 0 0 0 0 0 0 0 0 0 0 0 0 0 0 0 0 0 0 0 0 0 0 0 0 0 0 0 0 0 0 0 0 0 0 0 0 0 0 0 0 0 0 0 0 0 0 0 0 0 0 0 0 0 0 0 0 0 0 0 0 0 0 0 0 0 0 0 0 0 0 0 0 0 0 0 0 0 0 0 0 0 0 0 0 0 0 0 0 0 0 0 0 0 0 0 0 0 0 0 0 0 0 0 0 0 0 0 0 0 0 0 0 0 0 0 0 0 0 0 0 0 0 0 0 0 0 0 0 0 0 0 0 0 0 0 0 0 0 0 0 0 0 0 0 0 0 0 0 0 0 0 0 0 0 0 0 0 0 0 0 0 0 0 0 0 0 0 0 0 0 0 0 0 0 0 0 0 0 0 0 0 0 0 0 0 0 0 0 0 0 0 0 0 0 0 0 0 0 0 0 0 0 0 0 0 0 0 0 0 0 0 0 0 0 0 0 0 0 0 0 0 0 0 0 0 0 0 0 0 0 0 0 0 0 0 0 0 0 0 0 0 0 0 0 0 0 0 0 0 0 0 0 0 0 0 0 0 0 0 0 0 0 0 0 0 0 0 0 0 0 0 0 0 0 0 0 0 0 0 0 0 0 0 0 0 0 0 0 0 0 0 0 0 0 0 0 0 0 0 0 0 0 0 0 0 0 0 0 0 0 0 0 0 0 0 0 0 0 0 0 0 0 0 0 0 0 0 0 0 0 0 0 0 0 0 0 0 0 0 0 0 0 0 0 0 0 0 0 0 0 0 0 0 0 0 0 0 0 0 0 0 0 0 0 0 0 0 0 0 0 0 0 0 0 0 0 0 0 0 0 0 0 0 0 0 0 0 0 0 0 0 0 0 0 0 0 0 0 0 0 0 0 0 0 0 0 0 0 0 0 0 0 0 0 0 0 0 0 0 0 0 0 0 0 0 0 0 0 0 0 0 0 0 0 0 0 0 0 0 0 0 0 0 0 0 0 0 0 0 0 0 0 0 0 0 0 0 0 0 0 0 0 0 0 0 0 0 0 0 0 0 0 0 0 0 0 0 0 0 0 0 0 0 0 0
Manes.16G065800.v6.1 3 0 0 13 0 0 0 0 1 1 1 2 0 2 0 0 0 0 3 0 0 1 0 14 1 4 26 0 7 4 0 4 0 7 0 0 18 0 8 20 0 2 0 0 0 66 132 4 12 1 0 71 1 21 0 0 1 1 4 1 1 1 0 0 0 0 0 0 7 0 0 6 0 1 1 0 34 0 10 0 0 0 0 4 0 0 37 1 10 7 47 141 25 12 0 2 1 0 0 3 0 0 1 0 1 1 0 1 0 1 0 0 0 0 0 1 0 39 0 11 2 5 155 7 29 7 0 0 0 4 32 0 1 0 4 2 3 22 4 10 0 142 132 13 19 24 0 58 0 0 0 10 80 17 2 58 1 29 0 23 2 29 51 3 39 3 8 35 1 5 4 240 123 8 6 17 79 109 7 0 21 175 436 44 134 63 0 21 0 16 0 1 343 285 15 60 18 1 1 0 1 0 12 200 7 47 4 10 19 1 1 3 691 85 7 27 152 15 16 12 14 154 537 262 31 47 0 28 5 1 3 34 0 5 1 0 2 4 25 3 14 2 2 59 0 18 2 7 117 21 40 125 5 127 9 30 0 3 29 1 5 2 46 100 16 51 61 0 62 0 21 12 0 0 1 2 1 1 33 187 14 13 35 38 31 10 14 15 0 4 1 2 3 173 41 0 0 4 16 135 39 12 2 1 2 1 28 29 0 1 6 2 0 42 23 14 7 5 0 0 0 1 1 68 148 22 9 150 1 29 1 17 1 51 42 23 2 2 0 0 0 0 0 0 0 0 3 0 42 85 0 11 5 55 78 15 19 1 4 64 6 14 3 2 0 2 0 6 168 135 17 55 0 0 0 64 2 56 8 1 64 4 44 5 1 0 0 4 0 1 66 0 26 1 30 0 1 3 2 62 16 14 9 5 0 1 0 1 6 46 93 14 46 7 1 0 1 0 0 2 0 0 11 0 56 74 28 14 68 0 0 0 4 0 0 7 1 7 0 31 77 53 25 0 0 4 0 13 3 2 1 0 3 8 0 107 0 53 4 59 48 1 54 1 205 50 23 0 316 1 64 132 16 40 3 16 15 2 40 19 3 118 0 7 1 1 0 0 0 3 0 1 0 33 1 0 1 0 7 0 1 0 0 3 5 0 0 1 2 0 0 3 0 1 1 5 37 0 16 1 92 134 15 78 53 0 0 1 0 0 0 1 0 1 0 0 1 0 0 1 4 93 9 67 2 0 0 0 7 0 2 155 13 48 3 0 186 3 69 7 1 0 4 6 0 0 1 1 1 1 0 1 0 0 2 0 1 1 0 4 2 13 57 7 48 22 36 29 10 35 2 6 21 4 10 1 4 0 1 2 1 1 17 7 8 5 1 0 2 0 0 0 2 1 7 2 0 0 2 1 2 0 87 5 9 3 1 0 0 3 0 8 140 12 12 5 49 31 0 15 2 2 102 6 24 24 0 0 1 1 0 5 59 5 7 0 0 2 0 8 4 0 1 25 1 23 4 2 23 0 0 7 0 0 1 4 3 0 0 2 0 0 3 0 1 0 0 128 0 1 2 5 0 24 3 62 5 0 2 0 3 5 3 2 0 0 0 0 0 1 1 1 1 0 0 0 0 11 90 22 4 50 1 34 1 21 67 11 316 8 30 101 12 14 0 10 6 3 77 4 50 32 1 0 0 2 1 4 28 3 1 1 15 20 6 28 0 81
Manes.16G065900.v6.1 186 26 252 77 150 181 91 213 55 45 296 234 157 56 174 169 116 25 92 39 161 104 150 210 97 100 123 175 27 102 142 79 104 83 87 254 115 121 106 121 142 225 101 42 82 189 163 203 139 47 261 224 165 191 41 177 196 219 120 104 65 161 190 2 81 202 130 102 156 51 204 268 191 5 21 182 142 285 80 75 154 127 237 142 55 170 272 233 189 162 201 191 246 178 3 130 325 188 207 163 89 203 163 243 2 118 152 234 377 115 60 171 201 76 2 25 336 276 88 66 152 153 241 94 218 97 111 116 32 178 81 176 260 235 120 78 262 157 223 113 210 502 194 211 189 144 271 281 218 19 108 215 222 211 89 265 158 230 237 118 63 462 178 238 93 149 61 139 6 124 134 242 120 208 310 177 211 163 175 1 215 371 432 603 349 180 297 276 96 262 73 238 325 218 795 286 110 360 154 478 149 142 236 190 85 154 118 212 181 184 71 96 191 204 329 322 185 340 87 403 114 109 306 157 188 82 3 102 22 355 228 222 561 144 295 154 139 149 109 140 164 98 358 370 323 313 207 199 352 237 228 97 214 366 403 429 3 260 264 164 206 173 207 403 318 424 472 181 212 222 210 209 234 393 324 413 348 2 41 243 217 116 49 245 155 447 84 66 373 338 185 228 92 267 133 227 100 137 282 185 310 128 66 225 77 106 131 90 159 88 115 148 184 189 122 299 121 51 135 124 176 60 107 266 180 208 51 232 152 145 179 135 1 178 131 196 134 101 147 215 248 15 97 117 107 219 132 127 180 168 144 131 70 366 83 271 67 173 152 222 107 149 70 470 333 258 157 112 224 143 312 117 106 67 86 178 218 168 94 210 111 350 186 69 294 301 209 81 111 175 162 5 301 8 252 6 250 237 110 218 200 167 56 88 154 176 121 222 157 309 105 180 102 67 100 158 194 63 110 135 300 298 61 142 412 233 162 311 139 122 151 156 272 210 165 131 226 134 65 215 192 115 156 59 132 235 111 61 9 403 219 193 189 146 190 144 143 427 152 179 122 157 192 61 442 193 155 147 176 534 182 156 451 159 119 319 275 62 229 81 157 228 216 150 128 149 2 358 48 123 167 201 210 215 278 157 165 160 129 39 121 124 279 121 152 293 105 186 179 119 146 154 137 97 85 148 234 150 93 55 327 160 173 146 87 196 114 287 109 62 79 141 233 139 67 215 235 137 64 102 135 217 225 193 170 169 203 175 100 119 67 195 325 277 65 213 533 460 74 105 197 197 716 156 111 206 200 162 357 73 195 182 8 165 150 49 211 94 178 58 67 145 265 254 228 102 102 111 186 110 87 192 304 180 110 105 223 93 196 73 276 85 111 252 140 53 213 137 231 126 50 181 139 283 168 73 131 4 342 184 165 120 129 253 171 81 91 6 197 99 4 84 144 175 85 136 37 144 8 113 111 202 132 287 142 118 237 272 301 48 73 170 171 158 156 62 178 5 187 318 156 163 117 230 178 200 146 207 169 389 134 184 189 189 147 126 103 219 196 357 143 109 295 147 271 79 5 91 7 253 7 139 96 109 119 144 103 172 226 114 186 305 309 196 247 30 140 157 171 180 152 89 223 138 243 130 151 150 183 131 170 175 142 86 322 92 190 133 125 250 141 84 289 344 4 174 191 134 79 205 48 161 129 180 208 70 138 339 290 246 37 112 293 197 205 294 106 122
Manes.16G066000.v6.1 100 13 509 180 115 132 25 312 73 3 233 65 199 62 51 152 73 38 97 9 129 109 361 484 16 82 39 324 69 8 93 57 319 124 6 175 53 106 53 48 142 74 189 80 6 38 75 413 165 4 73 83 301 360 11 58 69 425 215 14 17 50 116 5 3 33 38 170 192 5 40 143 128 11 5 102 135 594 116 5 65 18 91 106 5 62 22 234 178 107 52 62 221 155 2 322 229 52 528 234 24 144 56 232 7 32 163 72 370 20 10 75 378 84 2 10 83 54 147 25 53 110 52 53 232 13 25 49 25 90 5 7 42 237 227 17 75 38 401 107 201 218 81 658 151 6 30 227 553 4 5 106 37 431 158 258 97 79 281 144 57 55 50 278 64 12 18 91 4 120 17 90 69 422 204 83 51 44 329 0 27 183 268 400 234 32 104 101 256 507 3 401 66 97 864 461 24 126 36 308 121 19 210 159 291 208 41 72 199 503 123 281 191 81 486 370 62 67 11 708 280 6 143 95 222 135 2 68 6 394 194 292 46 29 187 128 13 353 18 291 108 16 785 115 237 198 33 306 58 358 181 9 727 74 574 362 5 318 74 116 470 28 254 95 458 562 6 60 16 267 130 21 857 29 418 155 15 1 30 53 314 135 47 62 99 269 219 17 50 91 94 135 20 131 39 276 68 22 68 59 194 73 7 47 26 100 284 29 87 69 151 78 19 59 27 147 113 17 73 58 235 12 10 73 48 278 33 19 55 41 157 77 3 37 57 208 158 13 35 100 344 4 26 39 42 454 218 30 49 82 211 72 18 34 40 449 133 116 108 55 106 141 37 18 128 515 200 24 119 16 350 164 30 13 158 609 854 218 11 454 370 894 172 64 245 1290 286 315 4 195 30 6 318 20 72 9 395 93 4 209 253 328 122 10 180 94 267 180 44 159 55 528 237 142 121 71 344 42 10 156 162 631 64 36 121 127 112 341 33 56 39 170 108 6 25 20 258 73 17 16 57 54 29 10 45 46 129 104 0 100 21 300 53 26 146 26 199 387 7 61 21 222 158 7 110 18 203 143 18 315 87 68 300 294 47 65 90 34 225 9 103 112 188 178 4 30 3 386 25 23 298 202 315 200 162 341 242 466 500 52 319 121 757 409 88 154 118 429 321 17 330 94 283 120 9 66 229 300 157 0 226 96 365 238 12 178 81 571 85 86 108 48 592 332 18 73 57 217 111 40 120 112 346 222 35 345 63 338 329 8 38 77 462 272 3 208 977 830 119 38 179 207 2199 278 31 85 96 85 571 117 14 76 2 463 70 8 95 34 123 81 18 69 57 109 136 12 70 76 596 89 11 55 90 248 116 13 46 67 356 70 98 32 53 196 193 14 98 103 306 134 18 90 130 385 239 5 190 4 253 237 21 352 63 166 186 11 61 7 182 79 2 67 49 118 88 12 10 56 12 139 19 51 32 212 158 7 69 125 172 53 74 27 54 153 123 7 218 0 70 51 11 92 146 146 375 188 2 59 31 420 81 8 45 35 364 194 5 96 52 327 78 9 97 61 452 51 3 38 1 407 8 22 65 104 446 366 32 111 35 124 173 32 121 92 127 43 16 85 218 360 223 13 91 40 235 103 66 13 142 345 122 3 36 26 169 180 246 205 54 415 60 8 97 64 2 186 7 73 70 231 82 4 90 58 348 57 4 103 116 306 30 23 69 157 205 204 27 82
Manes.16G066100.v6.1 61 11 18 28 20 93 51 35 27 16 78 59 37 14 44 90 143 15 20 16 86 51 61 55 24 51 123 106 12 13 40 64 36 28 14 98 89 32 21 26 63 123 37 37 14 106 63 49 24 16 104 129 14 34 7 59 69 41 31 21 39 74 29 1 18 94 45 33 23 32 78 117 57 1 5 65 97 55 15 17 42 62 38 23 15 66 135 55 41 44 107 141 63 31 1 12 73 104 34 61 57 75 52 33 0 38 65 91 64 26 48 60 71 9 0 13 161 136 46 21 37 125 60 9 48 9 26 52 2 22 17 115 57 31 23 19 146 78 52 24 40 422 101 64 11 30 124 56 61 0 25 126 75 40 41 33 85 85 47 43 39 181 46 43 27 36 74 83 1 17 19 143 67 53 19 31 123 93 26 0 33 182 169 123 53 20 189 110 35 44 32 45 184 142 156 92 86 347 136 168 84 51 210 178 41 64 83 309 139 95 36 96 301 176 81 51 20 409 11 119 42 70 242 187 212 46 8 215 5 112 70 44 304 30 97 44 53 226 38 104 14 37 458 51 80 22 27 300 57 106 21 31 201 97 106 21 5 215 77 49 12 40 204 74 83 14 65 208 93 93 36 43 150 68 65 11 38 3 71 65 49 47 27 351 88 66 108 82 223 94 32 51 38 292 47 91 44 60 263 127 93 68 27 191 52 57 69 42 105 122 66 75 115 287 30 55 37 60 243 90 55 34 46 307 103 73 28 58 201 98 117 63 2 239 125 102 87 51 131 112 127 5 67 227 131 75 69 71 352 128 34 59 60 393 131 145 46 81 258 42 53 71 26 341 114 96 55 44 220 101 92 60 62 63 108 144 139 81 104 234 45 94 184 43 294 179 76 56 50 199 63 2 38 4 397 0 50 43 48 164 143 76 68 30 314 191 54 54 56 263 52 113 43 84 88 107 95 36 33 145 108 120 31 45 331 76 60 44 50 120 54 101 84 85 174 46 57 42 63 241 73 78 32 15 145 137 14 69 13 155 65 35 34 46 124 79 75 57 31 196 71 84 37 33 262 48 51 52 64 101 124 137 69 72 86 208 116 10 41 31 128 133 41 74 36 200 0 77 36 53 110 122 81 37 23 120 207 52 47 92 221 152 110 20 77 215 92 73 80 41 187 138 85 56 35 190 228 116 28 55 634 235 190 66 52 264 206 152 38 56 105 174 61 51 48 180 136 34 54 59 126 119 68 82 102 82 188 50 40 40 64 136 86 62 25 73 329 111 49 44 111 100 174 65 93 105 104 106 81 46 30 120 6 72 82 46 92 48 27 40 40 125 76 50 21 59 117 58 109 52 29 80 45 38 41 42 76 65 51 45 172 67 180 95 29 11 145 114 53 64 70 124 113 120 35 39 143 2 107 40 77 94 156 79 67 43 24 2 17 19 1 77 105 44 42 10 62 251 4 50 31 89 120 64 19 37 60 103 49 48 24 111 95 37 58 22 105 2 41 65 12 174 78 71 117 48 14 258 103 79 39 42 41 101 52 50 63 114 97 101 75 39 204 88 64 38 0 265 3 60 2 30 138 62 61 21 24 101 64 43 27 44 189 64 41 13 47 124 96 66 32 37 114 60 96 23 51 59 64 69 26 25 82 100 30 23 44 121 90 85 41 28 282 70 3 13 23 85 64 43 34 53 105 122 56 24 11 153 75 58 56 40 211 104 25 65 100 108
Manes.16G066200.v6.1 78 50 218 54 171 79 59 120 54 74 129 180 89 34 169 62 50 20 52 52 28 28 88 63 138 74 103 38 24 176 67 22 30 43 201 63 65 97 84 74 23 60 40 21 112 68 85 71 137 63 94 134 157 131 101 26 104 85 35 111 109 99 189 2 191 127 115 59 102 110 52 125 340 11 13 40 132 136 49 245 55 67 104 73 107 156 454 388 199 204 60 76 75 79 1 50 205 107 196 112 102 59 84 156 3 94 109 170 175 173 93 69 88 148 2 24 88 90 46 30 91 67 128 152 141 54 55 83 35 80 85 30 137 156 15 91 54 90 97 64 168 92 82 102 231 347 76 135 96 3 100 49 130 86 39 112 41 122 135 95 90 108 54 153 76 72 23 101 3 148 122 89 150 145 296 274 84 81 156 1 393 102 95 305 116 139 59 212 198 172 554 214 44 95 302 80 102 104 64 213 65 104 21 78 38 94 90 47 123 140 49 78 55 101 54 96 128 65 21 172 78 219 72 90 100 70 21 31 9 203 137 174 136 42 151 79 160 37 69 55 33 86 118 104 109 84 82 67 118 140 69 43 48 90 166 53 3 81 80 75 47 80 33 127 130 78 96 56 82 81 148 122 40 67 103 89 103 0 10 92 91 77 51 60 46 179 29 137 84 83 112 72 50 71 61 94 19 70 59 91 93 67 76 44 39 53 37 69 46 50 63 79 169 43 32 137 53 36 40 44 79 26 82 71 67 81 51 114 47 91 71 33 0 55 114 84 105 99 33 83 71 5 69 38 55 75 63 104 67 78 61 87 67 70 65 87 57 78 53 81 50 67 21 82 133 72 48 105 57 82 124 64 71 133 20 72 155 51 169 52 51 202 79 180 63 90 63 37 75 52 58 2 77 3 46 1 113 111 84 21 47 27 31 26 27 44 24 50 64 36 45 68 51 74 21 34 38 19 47 14 46 105 20 62 76 30 41 83 70 21 28 69 74 99 22 32 61 41 67 29 48 48 65 55 20 64 44 34 1 87 84 69 35 81 65 51 48 159 139 37 73 45 137 137 52 45 69 55 60 333 57 44 210 53 83 66 99 49 118 73 49 78 173 57 192 23 2 155 37 91 49 83 133 54 122 23 55 75 61 32 27 62 104 41 54 46 43 61 61 190 68 69 91 55 71 38 103 72 47 49 60 52 92 35 92 41 95 80 52 44 28 63 97 74 55 65 59 47 17 75 44 102 109 94 104 42 67 68 33 62 20 85 195 98 246 171 303 360 52 266 59 93 539 85 154 200 47 30 95 37 169 45 1 65 144 27 84 49 243 19 51 19 109 313 139 31 29 138 46 45 98 66 177 68 38 30 97 17 63 22 61 42 41 152 104 93 48 68 89 26 37 46 50 232 65 79 23 0 145 20 91 53 41 56 26 54 99 1 151 122 5 23 66 73 22 88 9 46 2 34 53 86 39 184 78 202 219 127 127 31 122 38 63 51 48 52 57 1 157 89 262 20 38 173 94 131 179 67 180 259 78 198 114 86 89 110 142 67 80 130 89 84 120 85 149 63 1 31 3 30 10 67 59 81 62 102 118 37 80 91 48 131 87 116 105 38 61 32 49 33 42 65 41 40 88 67 48 60 83 39 141 221 46 49 102 60 79 48 33 52 68 71 61 169 1 60 231 55 89 163 34 304 31 93 79 72 346 68 192 180 37 336 57 56 128 65 138 46
Manes.16G066300.v6.1 23 3 24 11 21 10 12 6 9 3 37 19 11 6 29 17 13 5 11 4 11 3 16 6 14 31 20 3 8 19 22 8 10 2 11 29 9 11 16 25 13 28 9 6 9 22 24 13 15 19 81 38 42 27 11 27 22 20 18 9 24 15 18 1 7 38 9 6 13 14 22 18 32 2 2 22 22 36 6 43 45 15 10 17 1 96 56 50 32 25 41 13 22 17 1 11 58 31 34 23 26 45 15 27 0 5 42 17 14 2 15 28 20 4 1 2 45 21 13 2 19 96 20 28 32 7 12 13 3 9 7 29 12 19 0 10 50 29 23 10 9 121 33 73 13 24 62 35 69 0 25 55 36 49 21 36 80 14 55 33 8 58 16 37 15 17 23 39 4 17 26 97 50 88 3 33 47 38 52 0 15 86 26 93 45 24 81 33 54 36 33 91 37 23 71 53 34 34 24 61 33 12 34 33 9 35 29 40 19 55 35 30 22 29 20 22 18 56 1 39 13 21 37 37 26 14 3 36 0 48 27 14 58 9 21 14 11 47 14 44 28 21 170 10 27 10 10 56 21 45 17 23 32 17 19 5 0 29 17 37 13 17 31 20 29 11 16 46 17 23 25 10 32 12 10 9 14 1 17 41 41 12 46 135 28 39 26 39 96 39 24 23 18 57 33 51 26 24 44 56 32 45 25 42 33 15 17 27 11 18 15 28 22 64 16 62 13 16 60 8 12 2 12 55 55 39 9 9 59 12 20 13 1 57 20 48 22 17 22 12 7 6 10 28 3 24 18 12 46 29 24 13 29 39 19 33 17 17 88 17 22 44 3 50 36 12 11 10 36 13 29 21 25 20 28 45 66 33 82 122 27 59 72 44 31 19 8 19 15 68 30 1 39 0 123 0 61 48 28 20 21 9 11 13 25 37 9 9 16 73 9 43 13 47 17 18 24 20 18 16 15 36 5 17 129 24 51 22 16 50 16 39 18 21 74 16 37 16 15 83 70 17 29 16 67 20 11 20 8 101 44 39 18 15 113 29 48 39 28 111 32 15 51 17 136 17 28 23 20 63 46 37 45 32 18 63 29 5 20 11 52 39 21 32 13 7 0 16 14 24 41 21 24 6 10 19 11 15 4 3 10 12 9 4 16 13 16 9 20 23 14 5 14 5 8 14 39 25 12 26 40 15 31 11 16 10 11 9 12 12 18 24 5 7 12 42 15 10 22 8 23 14 25 14 31 32 15 11 7 14 8 18 25 23 13 69 48 40 20 19 20 6 53 19 7 37 38 14 28 12 13 24 4 20 23 15 43 9 15 15 3 47 26 30 11 12 14 10 15 16 6 39 7 19 12 21 19 2 12 8 23 14 16 38 11 9 26 35 36 20 13 27 4 11 3 10 29 1 32 7 19 63 22 15 11 21 11 0 5 17 2 38 19 28 13 12 3 15 2 13 13 29 29 46 30 23 40 40 31 3 7 42 44 12 7 8 27 0 21 42 18 12 43 22 36 25 11 43 25 32 14 14 25 18 31 11 26 25 14 27 21 11 15 23 20 29 1 27 0 9 1 9 18 21 14 20 32 18 11 12 9 8 46 26 17 6 17 5 17 11 6 14 48 18 17 29 13 17 22 18 12 15 27 32 18 21 15 48 18 20 25 63 31 21 0 11 19 38 11 31 21 28 25 17 25 11 9 58 23 58 11 23 41 25 15 29 24 26
Manes.16G066400.v6.1 1 4 4 23 29 7 2 4 21 7 0 0 1 3 3 9 8 0 10 1 5 30 7 27 7 2 7 1 14 5 1 20 15 40 5 3 12 0 4 25 8 29 11 23 14 4 18 8 11 18 1 19 0 12 10 6 6 3 26 4 1 5 9 0 5 14 10 7 22 8 6 26 17 1 0 4 23 4 18 4 5 15 3 28 6 4 8 1 13 11 1 12 20 27 0 4 2 35 26 52 124 17 21 13 0 54 18 15 7 8 75 7 33 4 0 4 6 7 32 18 28 2 12 0 15 37 2 11 0 54 43 4 4 4 0 24 4 24 20 43 23 33 36 73 0 0 4 16 27 0 8 5 16 15 31 24 11 22 16 22 20 16 16 15 32 55 2 22 0 2 6 0 5 25 0 4 1 19 11 0 0 15 25 18 45 19 5 8 1 31 1 16 8 19 77 182 97 8 66 12 145 178 32 139 28 186 279 21 53 145 101 110 128 85 35 67 23 20 2 33 58 76 15 75 42 94 0 53 1 22 138 50 15 24 31 57 163 88 22 124 66 84 104 31 35 38 35 20 24 40 102 59 30 31 50 137 2 24 22 46 55 55 28 45 28 34 252 25 51 41 102 52 32 63 53 23 57 0 9 73 68 168 179 56 79 61 110 285 63 51 21 83 137 43 67 83 44 309 44 45 87 92 39 47 104 75 157 191 15 76 135 357 293 68 58 44 116 173 57 92 29 71 245 39 81 56 81 48 29 35 44 101 1 39 108 84 174 148 16 56 31 4 218 54 90 42 136 228 80 105 11 232 186 25 132 93 210 58 51 63 143 111 61 23 40 67 121 240 33 65 38 106 104 119 38 103 80 141 188 61 148 47 216 133 154 315 45 106 216 37 37 2 91 1 69 2 40 103 91 44 109 102 65 110 108 64 86 107 136 52 16 103 142 200 41 69 89 85 162 105 203 113 56 194 46 50 63 66 69 50 163 159 134 281 28 79 87 144 150 45 83 140 71 196 79 257 26 94 8 27 156 132 109 126 55 144 138 61 76 43 83 91 88 81 79 104 147 101 376 20 36 91 13 112 110 15 53 1 80 167 38 76 0 84 12 22 0 24 70 111 62 81 31 77 18 25 79 47 68 93 39 25 52 43 101 25 15 15 47 74 75 31 47 118 97 23 33 85 35 78 41 34 31 76 100 62 112 36 24 100 21 53 41 83 167 22 37 117 74 80 26 93 46 105 130 26 92 14 86 68 6 136 42 99 2 1 35 14 29 30 26 47 98 128 69 15 10 16 7 24 1 11 0 15 24 43 12 2 8 45 10 9 0 1 1 31 8 4 12 49 3 2 2 3 6 23 2 17 10 26 9 2 30 3 0 0 5 10 8 25 17 4 25 10 4 22 15 0 7 25 25 13 29 22 44 88 4 0 4 3 0 19 27 3 36 4 4 28 1 32 31 6 19 0 12 2 9 10 3 13 4 7 7 7 56 3 2 0 0 41 3 33 9 9 44 46 9 23 4 12 6 21 6 10 13 47 51 11 43 22 17 58 8 25 20 16 0 37 0 10 0 47 10 45 32 23 30 10 2 4 22 27 0 14 18 17 47 13 31 51 32 28 32 6 33 50 8 1 12 41 12 7 9 43 0 83 37 30 42 27 10 64 13 10 0 25 1 8 19 3 62 13 16 19 18 4 0 14 6 13 10 5 8 25 2 39 14 7
Manes.16G066500.v6.1 0 0 3 0 11 0 0 0 3 0 0 0 1 0 1 0 2 0 1 0 1 0 0 6 0 0 2 0 1 0 0 1 0 0 0 1 1 0 0 0 4 6 3 3 0 6 5 0 3 1 3 0 1 4 0 0 5 0 1 0 1 1 0 0 0 2 1 1 6 0 0 13 2 0 0 3 0 2 1 0 1 0 0 8 0 1 0 1 4 1 1 2 4 5 0 3 2 0 2 2 0 1 1 1 0 6 3 0 0 1 1 3 0 1 0 0 3 1 1 0 0 0 2 0 3 2 1 0 0 1 0 1 0 1 0 0 1 0 0 2 0 5 0 20 1 0 8 0 8 0 4 1 1 2 16 0 2 0 0 0 1 5 0 5 12 3 0 1 0 1 0 1 0 5 2 1 2 2 1 0 0 4 0 1 15 2 3 3 4 4 0 2 2 0 10 62 14 3 2 5 19 3 11 11 5 29 23 1 1 14 16 31 4 0 3 10 1 0 0 3 23 1 1 0 3 18 0 4 0 1 13 1 2 6 1 12 1 0 1 3 0 0 2 0 1 0 0 1 1 2 0 0 0 0 0 4 0 0 1 0 6 0 0 2 0 5 0 0 15 3 1 0 1 4 4 0 1 0 0 4 0 15 2 4 2 0 34 5 2 0 4 16 5 1 4 3 8 8 6 18 7 8 0 0 13 11 18 3 4 15 6 41 6 3 14 8 19 9 2 2 1 35 0 3 37 5 3 0 1 3 0 0 0 1 0 10 4 0 0 2 3 0 1 0 0 0 14 3 1 11 0 3 2 1 2 1 16 2 0 2 6 23 0 2 0 3 22 3 1 2 9 29 28 1 4 2 2 42 1 1 6 1 5 2 10 9 2 9 3 1 18 0 7 0 0 0 3 4 0 7 4 2 17 23 2 0 4 18 10 6 0 15 26 12 1 4 3 61 2 11 0 35 2 6 3 1 2 89 6 1 5 9 31 4 0 19 5 20 0 2 9 6 5 0 0 6 5 21 0 0 23 22 19 0 3 1 6 9 0 1 30 0 4 1 3 4 4 22 0 0 1 10 0 32 16 2 3 0 12 1 0 8 0 7 0 0 0 1 8 0 3 6 5 3 0 1 0 1 13 11 1 0 0 4 0 1 0 0 1 1 2 1 5 8 2 3 2 3 1 0 5 0 4 20 0 0 5 1 4 0 1 9 0 0 1 1 13 7 19 14 4 17 8 1 6 0 9 0 20 0 1 4 9 18 0 0 0 0 14 0 3 2 9 4 3 1 2 2 0 6 0 0 1 0 7 2 0 0 1 5 1 2 5 1 1 2 1 1 1 7 4 2 0 0 7 7 1 0 4 21 2 2 0 1 1 0 0 2 3 11 5 1 1 0 4 0 4 0 4 0 1 2 8 0 1 2 1 0 0 1 0 1 11 0 4 0 0 2 0 5 0 6 5 1 0 0 0 0 0 2 3 1 1 1 1 0 0 0 0 2 0 4 2 1 0 6 0 0 1 1 4 1 0 2 4 4 0 2 2 4 7 2 1 3 0 1 0 2 0 1 0 0 0 1 6 8 0 0 0 0 2 0 0 0 0 7 1 10 0 5 8 1 1 1 0 5 2 3 3 2 0 0 0 4 0 49 3 4 7 2 3 1 3 0 0 1 0 0 3 1 6 0 1 3 2 4 0 1 0 0 5 0 4 0 0 7 0 0
Manes.16G066600.v6.1 1 1 0 1 0 0 0 0 1 0 2 0 0 0 0 0 0 0 0 1 0 1 0 0 1 2 189 45 1 0 0 1 0 0 0 6 33 0 0 3 0 0 0 0 0 0 1 0 0 0 28 160 0 0 0 0 2 1 0 0 0 0 0 0 0 0 0 0 0 0 0 0 0 2 1 72 207 15 2 0 0 0 0 0 0 0 24 18 1 0 0 0 0 0 0 1 1 1 0 0 0 0 0 0 1 0 1 0 0 0 1 0 2 0 0 1 142 81 29 0 2 76 113 0 8 0 0 0 0 0 0 0 0 0 0 0 84 274 44 0 0 0 0 0 0 0 77 135 30 0 0 0 0 0 0 0 17 224 39 0 0 0 0 0 0 0 7 358 0 0 0 42 100 10 0 1 0 0 2 0 0 0 0 1 0 0 0 0 0 0 0 15 1 0 0 0 2 0 1 0 0 0 0 1 0 0 0 110 73 31 2 1 0 1 0 0 0 0 0 0 1 0 20 127 108 0 5 57 1 33 2 0 0 0 1 0 0 117 21 84 2 1 81 36 44 0 0 48 24 42 1 0 0 1 0 0 2 1 0 0 1 0 0 0 0 2 4 100 90 171 0 0 0 0 0 0 0 0 18 98 120 1 2 0 0 0 2 0 1 0 0 5 9 22 186 84 0 7 0 0 0 1 1 1 0 0 0 6 0 2 3 9 0 1 3 1 1 1 4 19 0 4 0 0 1 1 2 0 181 84 78 0 0 104 157 11 11 1 0 1 1 0 2 1 0 0 2 2 74 526 18 2 3 1 2 1 0 0 105 191 47 5 2 0 0 3 0 0 0 4 2 0 0 0 94 828 52 7 1 336 2 158 2171 0 1 0 2 3 1 55 51 0 0 0 403 0 53 0 1 0 1 0 5 1 0 0 0 0 0 68 38 18 9 0 4 1 1 1 0 5 4 2 1 0 0 0 0 0 4 1 6 2 0 0 0 25 1 1 1 20 493 445 0 1 0 0 0 0 3 2 2 0 0 0 113 315 190 0 1 113 134 131 3 0 2 0 4 0 2 320 1 1 0 0 0 1 0 0 1 0 228 213 4 0 0 0 0 0 0 0 0 8 0 0 0 0 0 0 2 0 0 0 1 0 0 0 0 0 0 0 387 146 26 1 0 133 253 129 0 0 0 0 1 1 2 0 1 0 0 0 0 0 1 1 1 0 0 0 0 0 0 0 0 3 1 1 0 0 0 0 0 0 0 0 0 1 77 27 0 0 0 0 5 1 0 0 0 0 0 1 0 1 0 0 0 0 20 13 2 0 0 0 0 0 0 0 0 0 0 0 1 0 0 0 0 0 0 0 1 0 0 31 138 54 0 0 34 60 9 0 0 0 0 0 4 7 0 0 0 0 1 0 0 0 0 0 1 6 1 4 0 0 0 0 0 0 0 0 1 0 0 1 0 0 0 0 0 0 0 0 0 0 0 1 0 0 0 0 0 0 0 0 16 64 51 5 0 92 30 13 3 0 1 0 0 0 0 0 0 0 0 2 0 0 1 1 1 2 1 0 2 0 23 83 9 0 2 2 1 0 0 0 0 0 0 0 0 2 0 1 2 1 0 0 4 0 0 0 0 3 1 1 61 603 0 0 0 2 0 0 1 0 112 70 0 2 0 81 885 60 0 0 0 0 0 0 0 41 140 9 1 0 0 0 1 0 1 1
Manes.16G066700.v6.1 54 41 97 70 156 17 76 84 73 73 46 126 45 34 157 20 136 16 75 59 9 26 74 116 147 17 83 21 36 75 25 29 43 71 143 6 77 50 83 65 9 135 67 35 140 5 76 31 147 104 9 71 69 109 51 3 113 77 93 147 24 76 55 2 189 15 60 33 55 104 12 95 149 7 6 9 63 74 39 196 14 30 55 75 122 24 164 130 111 91 13 82 31 90 8 110 22 98 90 115 152 21 66 192 1 159 27 106 26 91 108 5 36 37 1 34 13 75 41 31 90 4 57 45 189 27 5 45 12 52 138 8 119 48 21 67 14 51 28 121 19 7 57 112 166 269 7 20 97 9 125 5 73 79 96 70 14 25 40 81 78 8 27 84 74 105 3 65 0 109 93 8 117 100 101 157 12 65 80 0 522 27 81 258 201 139 10 172 160 129 505 127 3 67 150 212 205 3 79 144 170 146 7 91 44 119 188 0 76 115 62 116 2 54 69 121 117 3 14 68 58 177 0 56 96 52 12 1 5 105 97 52 7 34 39 108 178 1 57 58 73 104 17 46 34 74 56 1 39 58 69 126 2 106 60 50 0 5 72 37 33 107 6 95 79 73 151 11 65 19 89 158 13 58 53 121 260 1 2 78 27 71 114 21 75 38 129 227 15 88 53 83 134 2 57 55 131 165 9 145 36 70 170 5 69 25 58 181 7 71 28 134 234 6 34 65 45 152 3 29 24 54 133 22 94 94 66 218 5 43 18 110 0 2 48 59 91 148 5 64 39 4 144 4 46 40 74 134 7 58 30 95 92 5 53 53 43 147 17 35 26 89 56 3 88 48 88 115 8 67 72 93 128 145 4 27 84 63 229 9 45 64 71 117 7 141 25 161 172 12 89 2 110 10 5 0 81 166 74 5 35 14 51 72 9 42 26 96 237 11 22 101 50 172 10 110 43 51 118 9 26 99 26 117 15 72 50 147 98 2 75 41 150 196 6 51 37 76 151 11 93 56 124 74 5 82 27 124 28 25 71 85 99 262 9 65 41 90 162 3 74 12 106 169 3 47 50 115 101 146 13 90 54 106 170 11 59 48 151 145 5 86 23 142 118 0 0 21 52 121 32 90 153 73 65 6 64 52 63 47 7 40 19 20 100 5 71 29 106 108 14 24 81 61 73 2 81 49 41 108 14 76 90 79 84 9 95 51 87 94 5 66 11 41 108 1 170 43 70 80 7 51 110 50 74 27 65 55 51 146 3 50 65 68 232 9 65 85 51 107 4 18 250 118 233 150 11 66 57 91 268 7 11 77 196 91 24 66 99 31 108 7 102 126 174 98 6 118 41 43 158 14 77 51 106 79 15 25 65 70 26 8 76 78 116 87 13 96 87 47 86 27 58 115 75 104 14 3 70 104 185 64 72 19 54 110 105 6 62 96 2 8 54 76 57 187 2 76 7 57 72 40 91 82 103 350 35 202 80 93 162 8 84 27 94 121 15 3 56 205 335 37 10 121 59 128 191 27 102 138 97 183 28 99 102 169 188 15 140 72 165 152 20 71 94 100 8 10 3 28 4 81 21 56 48 79 95 8 133 129 84 96 34 178 82 46 131 9 38 83 57 150 9 64 51 54 106 37 67 44 150 241 5 66 54 108 121 23 57 35 265 147 9 69 1 44 223 13 80 35 89 249 19 65 86 187 265 32 80 107 195 256 11 85 72 117 240 81
Manes.16G066800.v6.1 1 5 0 88 0 0 23 10 11 3 11 39 0 45 2 0 7 3 57 2 0 10 1 197 1 4 3 16 8 4 3 3 0 17 0 1 4 9 7 2 0 20 0 1 0 0 9 58 36 1 0 19 1 52 0 1 6 0 146 5 0 10 6 0 0 0 10 3 86 0 1 4 13 0 1 0 31 5 17 5 4 6 34 25 0 0 36 3 16 2 2 17 21 30 0 173 4 5 0 49 2 0 1 0 0 0 1 9 1 0 0 0 14 0 0 4 0 7 2 0 0 0 6 0 26 0 0 4 0 6 0 2 6 0 20 1 0 7 3 10 156 1 2 0 145 0 0 28 0 1 0 3 7 1 34 139 2 7 1 22 1 1 9 2 2 1 1 8 0 24 1 0 3 0 224 29 0 8 7 0 0 0 39 0 19 4 0 1 0 152 0 0 0 6 0 11 0 1 0 0 6 1 0 11 0 2 0 0 10 1 0 2 1 1 18 2 2 0 3 13 2 0 2 7 1 3 0 0 1 0 0 28 0 3 3 3 1 0 5 0 6 0 2 28 0 34 0 1 28 4 49 0 3 8 5 197 0 0 43 1 49 1 2 84 4 92 16 0 0 7 0 4 0 4 5 15 1 0 0 10 2 1 1 1 17 2 3 0 0 17 2 5 0 10 4 4 0 0 1 1 3 0 0 0 1 1 17 1 2 8 1 5 0 0 16 5 2 0 3 5 3 3 0 0 0 1 2 1 0 10 0 0 0 0 7 1 3 0 0 12 3 0 0 0 0 0 22 0 1 4 19 1 0 0 7 0 0 23 0 4 0 3 3 0 13 16 0 0 0 0 7 5 3 0 0 3 0 0 0 0 2 0 1 1 0 13 9 46 1 0 1 0 14 2 0 1 2 1 2 3 26 4 0 0 1 2 12 7 0 0 1 1 0 1 1 2 6 0 0 1 48 19 3 0 0 17 1 13 0 0 8 9 0 0 0 9 2 0 1 0 13 3 0 1 0 14 0 5 8 0 20 0 4 0 0 13 0 60 0 0 10 6 29 1 0 12 1 1 0 1 0 5 18 58 0 0 17 9 57 0 0 10 32 0 0 0 0 1 0 1 0 12 1 43 3 4 11 2 66 1 7 16 43 32 1 0 11 7 19 0 1 1 2 5 0 1 4 4 4 0 1 9 0 0 0 33 18 47 1 0 0 10 5 8 1 0 2 0 0 0 0 2 0 4 0 1 6 6 7 0 0 19 3 35 0 3 59 2 1 3 2 19 20 33 0 12 6 10 63 27 1 1 1 4 1 1 5 2 8 14 2 3 4 9 13 2 6 5 22 4 1 0 16 27 3 2 8 7 5 0 2 0 5 8 43 0 0 20 8 2 1 3 22 23 38 1 3 0 34 48 10 2 11 26 49 1 109 0 56 56 0 0 1 15 0 2 0 16 0 11 3 8 2 17 1 3 0 3 45 0 128 0 2 11 38 0 9 0 10 0 5 1 0 28 3 16 1 1 1 10 54 0 1 22 2 59 0 0 20 8 4 0 0 5 0 12 1 1 0 67 0 5 2 24 7 67 5 0 8 12 87 0 8 8 2 4 5 1 18 4 52 0 0 2 2 9 4 2 13 0 23 0 3 0 16 19 92 4 0 25 46 0 2 7 1 15 0 0 6 27 0 1 0 1 1 6 0 1 7 2 17 1 2 33 0 16 0 10
Manes.16G066900.v6.1 0 0 0 0 0 0 0 0 0 0 0 0 0 0 0 0 0 0 0 0 0 0 0 0 0 0 0 0 0 0 0 0 0 0 0 0 0 0 0 0 0 0 0 0 0 0 0 0 0 0 0 0 0 0 0 0 0 0 0 0 0 0 0 0 0 0 0 0 0 0 0 0 0 0 0 0 0 0 0 0 0 0 0 0 0 0 0 0 0 0 0 0 0 0 0 0 0 0 0 0 0 0 0 0 0 0 0 0 0 0 0 0 0 0 0 0 0 0 0 0 0 0 0 0 0 0 0 0 0 0 0 0 0 0 0 0 0 0 0 0 0 0 0 0 0 0 0 0 0 0 0 0 0 0 0 0 0 0 0 0 0 0 0 0 0 0 0 0 0 0 0 0 0 0 0 0 0 0 0 0 0 0 0 0 0 0 0 0 0 0 0 0 0 0 0 0 0 0 0 0 0 0 0 0 0 0 0 0 0 0 0 0 0 0 0 0 0 0 0 0 0 0 0 0 0 0 0 0 0 0 0 0 0 0 0 0 0 0 0 0 0 0 0 0 0 0 0 0 0 0 0 0 0 0 0 0 0 0 0 0 0 0 0 0 0 0 0 0 0 0 0 0 0 0 0 0 0 0 0 0 0 0 0 0 0 0 0 0 0 0 0 0 0 0 0 0 0 0 0 0 0 0 0 0 0 0 0 0 0 0 0 0 0 0 0 0 0 0 0 0 0 0 0 0 0 0 0 0 0 0 0 0 0 0 0 0 0 0 0 0 0 0 0 0 0 0 0 0 0 0 0 0 0 0 0 0 0 0 0 0 0 0 0 0 0 0 0 0 0 0 0 0 0 0 0 0 0 0 0 0 0 0 0 0 0 0 0 0 0 0 0 0 0 0 0 0 0 0 0 0 0 0 0 0 0 0 0 0 0 0 0 0 0 0 0 0 0 0 0 0 0 0 0 0 0 0 0 0 0 0 0 0 0 0 0 0 0 0 0 0 0 0 0 0 0 0 0 0 0 0 0 0 0 0 0 0 0 0 0 0 0 0 0 0 0 0 0 0 0 0 0 0 0 0 0 0 0 0 0 0 0 0 0 0 0 0 0 0 0 0 0 0 0 0 0 0 0 0 0 0 0 0 0 0 0 0 0 0 0 0 0 0 0 0 0 0 0 0 0 0 0 0 0 0 0 0 0 0 0 0 0 0 0 0 0 0 0 0 0 0 0 0 0 0 0 0 0 0 0 0 0 0 0 0 0 0 0 0 0 0 0 0 0 0 0 0 0 0 0 0 0 0 0 0 0 0 0 0 0 0 0 0 0 0 0 0 0 0 0 0 0 0 0 0 0 0 0 0 0 0 0 0 0 0 0 0 0 0 0 0 0 0 0 0 0 0 0 0 0 0 0 0 0 0 0 0 0 0 0 0 0 0 0 0 0 0 0 0 0 0 0 0 0 0 0 0 0 0 0 0 0 0 0 0 0 0 0 0 0 0 0 0 0 0 0 0 0 0 0 0 0 0 0 0 0 0 0 0 0 0 0 0 0 0 0 0 0 0 0 0 0 0 0 0 0 0 0 0 0 0 0 0 0 0 0 0 0 0 0 0 0 0 0 0 0 0 0 0 0 0 0 0 0 0 0 0 0 0 0 0 0 0 0 0 0 0 0 0 0 0 0 0 0 0 0 0 0 0 0 0 0 0 0 0 0 0 0 0
Manes.16G067000.v6.1 4 0 0 4 9 2 1 1 0 0 1 3 2 0 4 1 1 1 6 0 7 0 16 12 1 5 0 0 1 2 1 0 1 0 0 5 2 0 1 1 5 2 0 0 0 7 0 3 0 0 5 5 1 15 0 5 1 21 4 0 1 2 2 0 0 7 0 0 4 0 3 1 2 0 0 11 1 2 0 0 4 1 1 2 1 1 3 1 1 0 25 8 8 3 0 0 4 2 1 1 0 6 0 5 0 0 5 1 0 0 0 2 1 2 0 0 2 3 3 0 1 0 1 0 4 3 0 1 0 3 0 5 0 1 5 0 13 3 3 0 1 56 4 8 8 0 7 7 2 0 0 2 3 3 0 3 1 3 4 2 2 24 11 4 1 2 1 0 0 2 1 21 3 7 21 10 1 2 7 0 0 5 0 14 2 0 26 2 1 13 0 3 1 0 1 1 2 22 0 4 2 1 27 9 4 18 0 10 2 1 0 1 9 2 0 4 1 3 0 2 1 1 8 0 0 1 0 5 2 4 2 4 15 0 7 1 1 3 1 5 0 0 5 5 1 9 4 4 4 2 8 0 3 1 4 9 0 2 1 4 0 2 4 6 6 15 0 3 0 1 10 2 0 0 1 3 0 0 1 0 8 7 0 5 2 4 0 5 9 7 1 0 0 5 4 9 0 0 10 2 5 1 0 2 1 1 4 0 2 0 3 3 0 0 3 2 2 1 2 0 9 0 0 13 1 5 2 2 2 2 0 0 0 3 1 0 4 0 5 0 0 0 0 2 2 6 2 0 8 3 3 4 0 13 1 9 0 1 1 2 10 5 0 30 4 4 0 0 9 4 4 11 0 0 23 8 14 2 0 14 4 3 3 2 9 1 2 2 5 1 0 0 2 0 0 0 8 2 0 28 18 4 3 0 8 1 1 0 0 12 0 0 11 17 5 2 3 0 0 6 4 1 0 1 10 6 0 11 5 2 1 7 3 0 6 1 0 2 1 13 2 1 4 3 4 0 3 2 0 4 0 4 0 10 9 0 1 10 0 7 8 3 5 0 1 6 2 0 0 1 2 5 6 5 1 24 12 0 28 0 3 2 0 1 1 0 0 4 0 0 4 1 3 0 0 3 0 0 7 0 1 0 0 3 3 1 0 3 4 0 9 1 0 2 0 3 2 0 3 5 6 1 2 1 0 3 1 3 0 1 1 0 2 1 0 11 0 1 4 1 2 3 0 1 0 8 2 2 0 1 12 10 9 14 0 17 19 13 1 2 1 3 96 2 1 1 26 0 7 0 2 4 0 3 5 0 5 0 0 0 0 3 0 3 1 1 2 1 0 9 0 16 8 8 1 1 5 4 4 1 9 2 1 6 2 0 5 1 10 4 0 10 2 9 4 0 1 0 0 4 3 1 0 0 14 0 8 0 4 4 0 0 1 3 1 0 1 5 0 6 0 0 0 1 4 1 2 2 0 1 1 8 4 4 4 0 0 0 4 0 0 0 2 4 1 5 1 12 3 12 2 0 3 1 1 0 1 3 3 9 6 0 5 1 24 0 0 4 0 0 0 0 5 0 26 11 3 13 0 1 4 3 10 8 2 3 3 0 6 0 3 0 3 0 1 1 2 3 0 1 4 3 5 4 1 9 26 7 0 4 1 0 4 0 0 2 0 4 0 0 3 0 4 0 5 0 0 21 3 4 3 0 11 15 2 15 0 0
Manes.16G067100.v6.1 7 2 75 50 47 21 67 49 78 97 79 132 103 46 333 18 49 5 52 24 21 48 90 97 85 4 29 0 13 55 32 62 107 158 154 18 53 21 29 88 20 108 78 47 103 12 52 19 45 36 17 56 39 82 32 27 56 78 22 99 8 108 65 1 78 7 26 26 50 57 11 75 25 2 4 21 79 57 67 110 6 22 19 63 11 9 31 9 89 77 16 107 163 82 1 38 35 39 69 92 54 67 91 113 1 105 28 51 15 39 55 13 36 16 0 20 12 31 30 50 70 33 65 13 97 48 25 118 10 75 133 1 92 101 30 89 20 86 47 122 36 71 62 181 53 45 15 92 141 5 67 26 81 167 50 57 55 122 98 82 95 32 79 189 126 135 15 82 0 83 45 39 34 176 92 36 10 64 64 0 112 34 66 65 75 47 18 106 77 121 76 155 13 62 116 146 55 28 128 192 168 217 30 137 85 153 224 16 66 148 75 155 11 128 55 184 118 15 10 31 84 56 24 63 56 77 0 18 2 94 193 90 18 35 61 177 302 37 26 42 76 59 82 67 45 58 44 29 51 88 83 32 58 110 169 125 4 25 91 169 84 106 31 74 57 42 135 50 75 51 144 135 50 108 73 152 151 1 6 53 73 99 67 31 85 39 40 70 54 135 54 158 100 22 102 110 28 151 43 65 152 80 46 14 56 89 48 65 20 83 86 151 173 32 50 45 67 51 31 62 70 86 152 41 133 95 67 120 18 50 21 92 1 25 91 113 87 63 6 149 71 10 220 16 80 119 164 228 18 93 31 211 126 11 103 94 52 89 43 64 65 87 53 17 150 119 184 194 25 65 101 169 116 104 15 44 48 107 43 38 59 48 94 103 74 216 31 46 200 47 70 1 145 1 51 4 129 204 99 39 128 118 61 91 14 92 72 158 110 16 21 83 113 119 30 82 88 42 141 31 156 106 43 218 94 79 77 72 47 24 107 178 153 252 32 37 71 93 57 47 104 145 134 101 32 120 39 37 17 59 215 220 135 181 51 144 80 106 153 30 100 47 118 59 34 61 74 83 126 107 36 110 116 109 83 31 110 7 154 146 33 106 6 71 65 12 3 29 46 51 82 99 129 155 106 46 93 122 60 40 17 47 49 59 132 19 12 41 43 57 26 40 49 139 56 13 55 38 41 61 27 40 63 44 64 29 98 72 28 67 17 45 40 54 96 21 108 116 100 75 26 85 114 123 153 80 107 149 81 203 14 116 215 79 45 21 94 86 25 91 17 42 193 82 56 32 28 65 86 71 116 13 2 64 66 75 16 6 12 26 16 16 56 79 76 92 8 34 57 86 38 35 68 65 36 21 34 33 48 39 24 4 54 109 48 38 19 48 69 56 57 8 41 40 20 33 21 1 19 45 65 48 68 60 47 77 19 2 24 25 4 32 60 73 65 99 8 34 0 60 83 28 47 86 75 80 21 69 68 29 28 27 110 136 171 56 25 0 83 126 151 22 29 87 117 170 77 28 20 146 43 143 25 73 124 160 121 98 107 156 125 127 34 92 143 22 1 16 2 41 5 97 1 35 39 86 56 20 71 72 140 164 37 72 128 33 84 22 69 151 77 63 48 45 115 129 104 20 92 149 116 188 15 77 31 114 86 106 69 33 29 134 35 68 2 36 50 31 44 21 58 64 36 38 111 33 59 42 116 87 13 71 36 112 110 103 47 61
Manes.16G067200.v6.1 0 0 0 0 0 0 0 0 0 0 0 0 0 0 0 0 0 0 0 0 0 0 0 0 0 0 0 0 0 0 0 0 0 0 0 0 0 0 0 0 0 0 0 0 0 0 0 0 0 0 0 0 0 0 0 0 0 0 0 0 0 0 0 0 0 0 0 0 0 0 0 0 0 0 0 0 0 0 0 0 0 0 0 0 0 0 0 0 0 0 0 0 0 0 0 0 0 0 0 1 0 0 0 0 0 0 0 0 0 0 0 0 0 0 0 0 0 0 0 0 0 0 0 0 0 0 0 0 0 0 0 0 0 0 0 0 0 0 0 0 0 0 0 0 0 0 0 0 1 0 0 0 0 0 0 0 0 0 0 0 0 0 0 0 0 0 0 0 0 0 0 0 0 0 0 0 0 0 0 0 0 0 0 0 0 0 0 0 0 0 0 0 0 0 0 1 0 0 0 0 0 0 0 0 0 0 0 0 0 0 0 0 0 0 0 0 0 0 0 0 0 0 0 0 0 0 0 0 0 0 0 0 0 0 0 0 0 0 0 0 0 0 0 0 0 0 0 2 0 0 0 0 0 0 0 0 0 0 0 0 0 0 0 0 0 0 0 0 0 0 0 0 0 0 0 0 0 0 0 0 0 0 0 0 1 0 0 0 0 0 0 0 0 0 0 0 0 0 0 0 0 0 0 0 1 0 0 0 0 0 0 0 0 0 0 0 0 0 0 0 0 0 0 0 0 0 0 0 0 0 0 0 0 0 0 1 0 0 0 0 0 0 0 0 0 0 0 0 0 0 0 0 0 0 0 0 0 0 0 0 0 0 0 0 0 0 0 0 0 0 0 0 0 0 0 0 0 0 0 0 0 0 0 0 0 0 0 0 0 0 0 0 0 0 0 0 0 0 0 0 2 0 0 0 0 0 0 0 0 0 0 0 0 0 0 0 0 0 0 0 0 1 0 0 1 0 2 0 0 0 0 0 0 0 0 0 0 0 0 0 0 0 0 0 0 0 0 0 0 0 0 0 0 0 0 0 0 0 0 0 0 0 0 0 0 0 0 1 0 0 0 0 0 0 0 0 0 0 0 0 0 0 0 0 0 0 0 0 0 0 0 0 0 0 0 0 0 0 0 0 0 0 0 0 0 0 0 0 0 0 0 0 0 0 0 0 0 0 0 0 0 0 0 0 0 0 0 0 0 0 0 0 0 0 0 0 0 0 0 0 0 0 1 0 0 0 0 0 0 0 0 0 0 0 0 0 0 0 0 0 0 0 0 0 0 0 0 0 0 1 0 0 0 0 0 0 0 0 0 0 0 0 0 0 0 0 1 0 0 0 0 0 0 0 0 0 0 0 1 0 0 0 0 0 0 0 0 0 0 0 0 0 0 0 0 0 0 0 0 0 0 0 0 0 0 0 0 0 0 0 0 0 0 0 0 0 0 2 0 1 0 0 0 0 0 0 0 0 0 0 0 0 0 0 0 0 0 0 0 0 0 1 0 0 0 0 0 0 0 0 0 0 0 1 0 0 0 0 0 0 0 0 0 0 0 0 0 0 0 0 0 0 0 0 0 0 0 0 0 0 0 0 0 0 0 0 0 0 0 0 0 0 0 0 0 0 0 0 0 0 0 0 0 0 0 0 0 0 0 0 0 0 0 0 0 0 0 0 0 0 0 0 0 0 0 0 0 0 0 0 0 0 0 0 0 0 0 0
Manes.16G067300.v6.1 0 0 0 0 0 0 0 0 0 0 0 0 0 0 0 0 0 0 0 0 0 0 0 0 0 0 0 0 0 0 0 0 0 0 0 1 0 0 0 0 0 0 0 0 0 0 0 0 0 0 0 0 0 0 0 0 0 0 0 0 0 0 0 0 0 0 0 0 0 0 0 0 0 0 0 0 1 0 0 0 0 0 0 0 0 0 0 0 0 0 0 0 0 0 0 0 0 0 0 0 0 0 0 0 0 0 0 0 0 0 0 0 0 0 0 0 0 0 0 0 0 0 0 0 0 0 0 0 0 0 0 0 0 0 0 0 0 0 0 0 0 0 0 0 0 0 0 0 0 0 0 0 0 0 0 0 0 0 0 0 0 0 0 0 0 0 0 0 0 0 0 0 0 0 0 0 0 0 0 0 0 0 0 0 0 0 0 0 0 0 0 0 0 0 0 0 0 0 0 0 0 0 0 0 0 0 0 0 0 0 0 0 0 0 0 0 0 0 0 0 0 0 0 0 0 0 0 0 0 0 0 0 0 0 0 0 0 0 0 0 0 0 0 0 0 0 0 0 0 0 0 0 0 0 0 0 0 0 0 0 0 0 0 0 0 0 0 0 0 0 0 0 0 0 0 0 0 0 0 0 0 0 0 0 0 0 0 0 0 0 0 0 0 0 0 0 0 0 0 0 0 0 0 0 0 0 0 0 0 0 0 0 0 0 0 0 0 0 0 0 0 0 0 0 0 0 0 0 0 0 0 0 0 0 0 0 0 0 0 0 0 0 0 0 0 0 0 0 0 0 0 0 0 0 0 0 0 0 0 0 0 0 0 0 0 0 0 0 0 0 0 0 0 0 0 0 0 0 0 0 0 0 0 0 0 0 0 0 0 0 0 0 0 0 0 0 0 0 0 0 0 0 0 0 0 0 0 0 0 0 0 0 0 0 0 0 0 0 0 0 0 0 0 0 0 0 0 0 0 0 0 0 0 0 0 0 0 0 0 0 0 0 0 0 0 0 0 0 0 0 0 0 0 0 0 0 0 0 0 0 0 0 0 0 0 0 0 0 0 0 0 0 0 0 0 0 0 0 0 0 0 0 0 0 0 0 0 0 0 0 0 0 0 0 0 0 0 0 0 0 0 0 0 0 0 0 0 0 0 0 0 0 0 0 0 0 0 0 0 0 0 0 0 0 0 0 0 0 0 0 0 0 0 0 0 0 0 0 0 0 0 0 0 0 0 0 0 0 0 0 0 0 0 0 0 0 0 0 0 0 0 0 0 0 0 0 0 0 0 0 0 0 0 0 0 0 0 0 0 0 0 0 0 0 0 0 0 0 0 0 0 0 0 0 0 0 0 0 0 0 0 0 0 0 0 0 0 0 0 0 0 0 0 0 0 0 0 0 0 0 0 0 0 0 0 0 0 0 0 0 0 0 0 0 0 0 0 0 0 0 0 0 0 0 0 0 0 0 0 0 0 0 0 0 0 0 0 0 0 0 0 0 0 0 0 0 0 0 0 0 0 0 0 0 0 0 0 0 0 0 0 0 0 0 0 0 0 0 0 0 0 0 0 0 0 0 0 0 0 0 0 0 0 0 0 0 0 0 0 0 0 0 0 0 0 0 0 0 0 0 0 0 0 0 0 0 0 0 0 0 0 0 0 0 0 0 0 0 0 0 0 0 0 0 0 0 0 0 0 0 0 0 0 0 0 0 0 0
Manes.16G067400.v6.1 0 0 0 0 0 0 0 0 0 0 0 0 0 0 0 0 0 0 0 0 0 0 0 0 0 0 0 0 0 0 0 0 0 0 0 0 0 0 0 0 0 0 2 0 0 0 0 1 0 0 0 0 0 0 0 0 0 2 0 0 0 0 0 0 0 0 0 0 0 0 0 0 0 0 0 0 0 0 0 0 0 0 0 0 0 0 0 0 0 0 0 0 0 0 0 0 0 0 0 0 0 0 0 2 0 0 0 0 0 0 0 0 0 0 0 0 0 0 0 0 0 0 0 0 0 0 0 0 0 0 0 0 0 0 0 0 0 0 0 0 0 0 0 1 0 0 0 0 4 0 0 0 0 0 0 0 0 0 0 0 0 0 0 1 0 0 0 0 0 0 0 0 0 0 0 0 0 0 1 0 0 0 0 0 0 0 0 0 0 0 0 0 0 0 1 0 0 0 0 0 0 0 0 0 1 0 0 0 0 3 0 0 0 0 0 0 0 0 0 0 0 0 0 0 0 0 0 0 0 0 0 0 0 0 0 0 0 0 0 0 0 0 0 0 0 0 0 0 0 0 0 0 0 0 0 0 0 0 0 0 0 0 0 0 0 0 1 0 0 0 0 0 0 0 0 0 0 0 0 0 0 0 0 0 0 0 0 0 0 0 0 0 0 0 0 0 0 0 0 0 0 0 0 0 0 1 0 0 0 0 0 0 0 0 0 0 0 0 0 0 1 0 0 0 0 0 0 0 0 0 0 0 0 0 0 0 0 0 0 0 0 0 0 0 0 5 0 0 0 0 0 0 0 0 0 1 0 0 0 8 0 0 0 0 0 0 0 0 0 0 0 0 0 0 0 0 0 0 0 0 0 2 0 0 0 0 0 0 0 0 0 0 0 0 0 0 0 0 0 0 0 0 0 0 0 0 0 0 0 0 0 4 0 0 0 0 0 0 0 0 0 0 0 0 0 0 0 0 0 0 0 0 0 0 0 0 0 0 0 0 0 0 0 0 0 0 1 0 0 0 0 6 0 0 0 0 0 0 0 0 0 0 0 0 0 0 0 0 0 0 0 0 0 0 0 0 0 0 0 0 0 0 0 0 0 0 0 0 0 0 0 0 0 0 0 0 0 3 0 0 0 0 0 0 0 0 0 0 0 0 0 0 1 0 0 0 0 0 0 0 0 0 0 0 0 0 0 0 0 0 0 0 0 0 0 0 0 1 0 0 0 0 2 0 0 0 0 0 0 0 0 1 1 0 0 0 0 0 0 0 0 0 0 0 0 0 0 0 0 0 0 0 0 0 0 0 0 0 0 0 0 0 0 0 0 0 0 0 0 0 0 0 0 0 0 0 0 0 0 1 0 0 0 0 0 0 0 0 0 0 0 0 0 0 0 0 0 0 0 0 0 0 0 0 0 0 0 0 0 0 0 0 0 0 0 0 0 0 0 0 0 0 0 0 0 0 0 0 0 0 0 0 0 0 0 0 0 0 0 0 0 0 1 0 0 0 0 0 0 0 0 0 0 0 13 0 0 0 0 0 0 0 0 0 0 0 0 0 0 0 0 0 0 0 1 0 0 0 1 0 0 0 0 0 0 0 0 0 0 5 0 0 0 0 0 0 0 0 0 0 0 0 0 0 0 0 0 0 0 0 0 0 0 0 0 0 0 0 0 0 0 0 0 0 0 0 0 0 0 1 0 0 0 0 0 0 0 0
Manes.16G067500.v6.1 272 36 617 396 887 308 399 197 377 182 346 301 130 100 395 303 509 32 215 58 304 319 216 557 360 113 310 173 155 242 181 219 195 367 273 247 276 155 87 202 231 674 255 211 245 382 271 234 437 369 384 533 391 508 228 288 358 361 342 394 192 271 155 9 183 326 184 240 409 282 260 592 217 10 37 150 333 261 203 317 344 242 88 567 114 199 172 200 448 281 229 273 168 381 2 259 402 629 573 448 767 376 287 206 10 606 323 451 548 321 466 396 400 114 7 91 325 248 230 138 306 534 406 162 641 258 181 346 40 451 477 131 435 488 143 272 219 305 218 381 277 1145 501 681 384 266 252 277 573 9 267 334 454 420 502 458 221 332 323 415 346 501 276 404 504 504 164 436 6 344 267 278 321 421 222 327 426 395 420 0 265 454 557 381 602 221 304 427 387 562 333 414 510 523 1367 769 801 727 450 493 692 468 529 589 286 768 935 478 387 725 428 552 526 398 442 484 420 1030 27 621 619 687 537 613 374 426 27 240 12 525 595 450 677 144 281 573 571 227 329 375 324 443 586 382 333 558 306 317 311 375 408 365 336 356 655 400 8 318 311 359 611 454 385 545 564 384 435 222 276 231 705 483 351 370 405 677 434 4 79 494 445 518 594 1257 377 519 1308 852 467 375 334 510 299 343 333 510 242 556 323 570 319 400 252 434 463 200 498 481 402 468 316 571 527 404 245 581 331 401 502 509 382 330 314 768 688 610 452 355 257 291 274 516 4 282 434 406 445 501 242 454 423 41 398 346 395 539 645 517 300 462 184 510 495 608 473 447 408 701 476 218 167 788 182 456 642 460 527 455 502 342 398 641 477 418 149 671 516 458 782 493 313 323 740 655 657 706 280 728 373 338 494 11 791 52 538 24 624 589 219 262 441 256 409 591 502 279 220 504 570 443 160 519 471 920 358 555 502 543 318 196 749 780 216 399 1160 587 503 962 285 273 616 478 536 669 444 308 688 485 446 412 423 483 403 322 360 1033 347 569 61 858 729 736 393 565 544 520 510 554 575 415 401 166 658 389 650 347 461 672 497 590 312 452 376 675 692 697 496 52 524 348 246 427 135 740 325 134 2 458 376 372 283 378 496 428 290 226 543 448 394 181 331 447 560 208 320 478 402 308 632 590 326 383 362 484 250 303 523 462 414 477 810 578 547 411 315 501 800 417 439 583 245 367 283 374 271 266 303 154 442 475 305 362 580 449 750 276 327 343 238 297 68 369 607 548 155 304 469 399 281 324 222 340 1019 606 495 343 243 251 305 366 317 280 7 278 314 403 246 51 132 236 247 182 266 160 409 153 139 150 250 275 211 223 271 157 281 333 330 134 291 254 292 233 299 343 159 85 196 232 223 324 299 260 430 380 211 438 269 3 281 281 488 304 420 223 376 415 65 7 158 195 12 86 144 191 237 232 62 341 18 383 325 192 237 291 342 221 336 610 199 175 70 229 366 257 626 224 561 9 97 755 240 325 145 358 439 569 192 584 117 496 419 459 150 261 357 783 545 340 527 402 303 316 576 462 465 456 6 530 6 235 18 347 204 281 292 437 321 274 274 99 296 408 421 348 266 305 432 146 260 416 197 570 426 278 460 531 276 137 400 292 440 504 195 508 102 510 394 181 338 376 129 299 327 367 2 240 259 206 278 173 325 439 211 382 320 175 173 462 424 299 112 356 399 312 351 322 461 340
Manes.16G067600.v6.1 0 0 0 0 0 0 0 2 0 0 0 0 0 0 0 0 1 0 0 0 0 0 0 0 0 0 0 0 0 0 0 0 0 0 0 0 0 0 0 0 0 0 1 0 0 0 0 0 0 0 0 0 0 0 0 0 0 0 0 0 0 0 1 0 0 0 0 0 0 0 0 0 0 0 0 0 0 0 0 0 0 0 0 0 0 0 0 0 0 0 0 0 2 0 0 0 0 0 1 0 0 0 0 1 0 0 0 0 0 0 0 0 0 0 0 0 0 0 2 0 0 1 0 0 0 0 0 0 0 0 0 0 0 0 0 0 0 0 1 0 0 0 0 0 0 0 0 0 0 0 0 0 0 3 0 0 0 0 4 0 0 0 0 0 0 0 0 0 0 0 0 0 0 0 0 0 0 0 2 0 0 0 0 0 0 0 0 0 0 0 0 0 0 0 0 0 0 0 0 3 0 0 0 0 0 0 0 0 0 0 0 0 0 0 2 0 0 0 0 2 0 0 0 0 9 0 0 0 0 10 0 0 0 0 1 0 0 0 0 2 0 0 0 0 17 0 0 0 0 2 0 0 0 0 3 0 0 0 0 2 0 0 0 0 2 0 0 0 0 2 0 0 0 0 1 0 0 0 0 0 0 0 0 0 0 1 0 1 0 0 5 0 0 0 0 7 0 1 0 0 17 0 0 0 0 3 0 0 0 0 6 0 0 0 0 9 0 0 0 0 0 0 0 0 0 6 0 0 2 0 4 0 0 0 0 3 0 0 0 1 0 0 0 0 0 1 0 0 0 0 2 2 0 0 0 0 0 0 4 0 13 0 0 0 0 5 0 0 0 0 3 0 0 0 2 0 0 0 0 1 0 0 0 0 0 0 4 0 0 0 0 0 0 0 0 0 0 0 0 0 0 2 0 0 0 0 3 0 0 0 0 0 0 0 0 0 16 0 0 0 0 1 0 0 1 0 3 0 0 0 0 7 0 0 0 0 3 0 0 0 0 0 0 0 0 0 0 0 0 0 0 2 0 0 1 0 11 0 0 0 0 3 0 0 0 0 3 0 0 2 0 0 5 0 0 0 0 0 0 0 1 1 0 0 0 0 0 6 0 0 0 0 0 0 0 0 0 0 0 0 0 0 2 0 0 0 0 0 0 0 0 0 0 0 0 0 0 4 0 0 0 0 7 0 0 0 0 1 0 0 0 0 1 0 0 0 0 0 0 0 0 0 0 0 0 0 0 1 0 0 0 0 0 0 0 0 0 0 0 0 0 0 2 0 0 0 0 0 0 0 0 0 0 0 0 0 0 0 0 0 0 1 0 0 0 0 0 0 2 0 0 0 0 0 0 0 0 0 1 0 0 0 0 6 0 0 0 0 4 0 0 0 0 0 0 0 0 0 0 0 0 0 0 0 0 0 0 0 0 0 0 0 0 0 0 0 0 0 0 0 0 0 0 1 0 0 0 0 0 0 0 0 0 0 0 0 0 0 0 0 0 0 0 0 0 0 0 0 0 0 0 0 0 0 0 0 0 0 0 2 0 0 0 0 0 0 0 0 0 0 0 0 0 0 0 0 0 0 0 0 0 0 0 0 0 0 0 0 0 1 0 0 1 0 8 0 0 0 0 2 0 0 0 0 0 0 0 0 0 0 0 0 0 0 0 0 0 0 0 6 0 0 0 0 1 0 0 0 0 0 0 0 0 0 0 0 0 0
Manes.16G067700.v6.1 0 0 0 0 0 0 0 0 0 0 0 0 0 0 0 0 0 0 0 0 0 8 0 1 0 0 0 0 0 0 0 1 0 3 0 0 0 1 0 1 0 0 1 0 0 0 0 0 0 0 0 3 0 0 0 0 0 0 2 0 0 0 0 0 0 0 0 0 0 0 0 0 0 0 0 0 2 1 0 0 0 0 0 0 0 0 0 1 0 0 0 1 0 1 0 1 0 1 0 0 1 0 1 1 0 6 0 1 0 0 0 0 3 0 0 0 0 0 0 0 1 0 2 0 0 1 0 8 0 1 0 0 0 0 0 0 0 1 0 5 18 0 1 1 0 1 0 14 1 0 0 0 0 0 5 17 0 4 2 6 2 0 2 2 0 0 0 2 0 0 0 0 1 1 0 4 0 1 1 0 0 0 14 0 1 0 0 1 0 5 0 0 0 0 3 11 0 0 0 1 10 0 0 6 7 3 3 0 5 0 3 0 0 2 1 0 0 0 0 0 2 0 0 0 0 3 0 0 0 1 0 36 0 0 3 4 0 0 1 0 0 0 0 0 0 3 0 0 1 0 0 0 0 0 0 50 2 0 4 0 2 0 0 0 0 2 0 0 0 0 0 2 0 1 0 2 0 0 0 1 11 1 0 0 8 1 2 0 0 0 0 2 0 0 5 0 7 4 0 6 0 0 0 0 6 3 9 0 0 3 0 0 0 0 1 0 3 1 0 0 0 0 0 0 0 0 3 0 0 0 0 0 0 0 9 1 0 1 0 6 0 0 0 0 1 1 1 0 0 5 0 6 0 0 0 8 0 4 0 5 0 0 0 0 6 7 7 1 0 2 3 0 0 1 0 15 0 0 0 0 1 2 11 1 0 10 1 1 0 0 1 0 0 0 0 0 0 1 1 0 14 0 0 5 0 2 1 2 0 0 0 2 0 4 0 5 0 0 0 0 20 3 9 4 0 6 3 0 5 1 3 5 4 0 0 2 1 2 0 0 7 6 2 0 0 11 0 6 0 0 9 3 0 0 0 12 0 5 0 1 6 2 3 0 0 0 0 3 0 0 0 3 1 7 0 0 6 0 21 0 0 4 0 0 0 0 1 0 3 0 0 0 2 4 7 0 1 0 12 0 1 25 9 11 1 0 3 0 0 0 0 0 1 2 0 0 3 0 1 1 0 0 0 0 0 0 2 7 0 3 0 3 3 2 0 0 0 0 13 0 0 0 1 4 2 0 1 0 19 0 0 3 2 6 0 0 106 4 0 2 0 0 1 5 0 1 0 0 1 3 2 0 0 0 1 0 0 0 0 0 0 0 1 0 0 0 0 0 0 3 0 0 0 0 1 0 0 3 0 0 0 0 0 0 4 0 0 6 0 0 0 0 0 2 3 0 0 0 0 6 0 0 0 0 2 4 1 0 0 0 0 0 0 0 0 0 0 0 0 0 0 0 1 0 0 0 0 1 0 0 0 0 0 0 0 0 0 0 0 5 0 0 0 2 0 2 0 0 0 0 1 0 0 1 0 0 0 0 2 0 0 0 0 1 0 0 0 0 0 0 0 0 0 7 0 6 0 0 0 1 4 2 0 2 0 0 0 0 1 1 1 0 0 0 0 0 0 0 0 0 0 0 0 0 0 0 39 0 0 0 0 0 0 0 0 1 0 0 0 0 0 0 0 0 0 0 0 0 1 0 0 0 0 1 0 10 0 0
Manes.16G067800.v6.1 28 8 242 32 56 34 41 86 32 53 61 33 73 9 54 62 20 13 26 24 34 16 157 84 82 25 22 20 20 112 22 8 58 20 39 26 16 25 19 34 31 66 159 27 134 34 36 30 77 39 44 36 205 90 87 8 49 87 25 107 10 21 66 0 74 29 37 48 60 243 33 44 30 2 1 15 20 95 14 87 37 38 12 49 85 26 10 24 55 65 7 56 61 81 0 55 112 72 196 96 104 80 43 172 3 36 57 23 28 134 120 94 13 18 0 31 43 40 85 16 124 38 20 12 96 61 35 11 1 16 21 9 47 52 25 35 3 18 25 18 36 25 21 170 64 92 47 18 145 5 66 54 35 123 23 16 66 12 38 17 57 52 18 229 40 58 3 19 1 50 22 24 26 141 100 65 24 39 80 0 144 58 22 136 84 111 21 24 139 31 57 143 6 38 194 80 43 4 22 29 17 45 12 22 31 36 43 5 28 132 18 30 3 15 27 72 90 9 3 48 62 123 3 12 89 31 5 1 2 73 39 21 7 14 37 57 117 12 42 41 12 33 32 16 27 40 39 27 31 36 15 34 9 39 63 12 3 15 7 15 9 24 20 75 47 30 23 15 20 25 23 38 17 19 70 98 106 0 1 12 13 14 59 15 18 12 34 149 16 22 19 39 21 8 20 25 5 25 8 64 35 34 63 8 21 16 10 17 31 9 10 18 56 7 20 101 30 41 8 26 17 22 29 13 41 76 24 55 17 8 6 30 0 7 23 26 30 82 17 16 32 0 44 2 6 47 27 42 4 28 23 27 19 5 7 22 8 26 31 16 21 13 18 17 38 26 13 44 6 35 64 40 59 84 11 7 98 20 115 30 23 46 20 35 17 31 26 33 98 34 23 0 30 0 9 2 51 117 27 3 10 7 26 17 9 6 8 20 16 16 7 109 8 43 15 15 27 17 52 11 10 135 12 25 40 22 17 172 32 7 24 41 23 48 4 12 15 22 14 2 7 13 40 50 4 46 47 20 0 17 17 70 11 35 29 20 25 32 104 10 40 7 95 152 10 7 23 52 46 86 11 7 20 23 20 42 35 2 31 57 26 28 22 18 80 7 0 19 37 46 72 37 354 13 36 22 21 94 16 2 4 12 21 13 24 24 15 61 58 148 26 20 119 26 67 11 43 45 17 37 21 28 63 15 57 17 29 52 43 25 19 19 13 15 36 10 25 40 12 23 48 18 92 11 28 38 10 70 10 31 15 16 137 43 61 52 16 168 12 113 23 35 258 17 63 87 10 32 42 17 54 27 2 94 39 46 61 16 74 18 83 10 50 34 51 28 16 22 157 20 29 26 55 46 33 57 54 6 123 25 20 20 14 48 38 42 26 20 58 15 8 21 10 71 46 92 37 0 19 36 98 115 42 9 27 45 18 1 20 44 2 10 8 30 7 91 1 28 6 64 62 38 14 67 17 105 130 54 17 4 24 31 47 34 60 69 23 0 13 51 83 36 19 33 46 48 151 31 9 243 64 169 39 93 127 49 139 137 62 95 42 73 56 40 185 60 3 14 2 8 3 49 21 20 103 61 95 15 45 25 38 34 25 28 65 13 26 2 6 112 17 20 31 14 73 58 28 39 31 57 79 98 16 8 10 37 39 52 34 17 13 68 31 86 0 49 89 42 21 18 14 152 28 16 66 34 46 24 44 215 3 180 44 41 95 33 37 42
Manes.16G067900.v6.1 158 44 156 40 75 107 108 168 27 39 198 122 175 10 86 122 84 13 43 19 78 23 156 85 100 86 95 55 27 121 99 31 91 20 93 132 79 147 90 55 81 89 124 23 90 110 85 127 128 22 139 88 201 132 65 70 158 158 33 79 180 49 206 1 176 213 148 98 86 87 91 148 271 8 4 52 74 183 26 146 77 78 146 70 84 137 257 251 135 122 115 115 81 67 4 76 197 104 192 65 31 90 69 251 0 12 142 105 156 45 72 112 52 141 0 34 44 117 111 26 93 77 69 60 83 42 54 22 20 24 27 56 118 162 7 32 59 67 86 32 24 114 66 173 61 139 125 108 220 2 69 121 86 180 53 29 73 39 120 30 22 155 74 224 56 52 38 72 1 91 46 114 137 188 51 121 124 98 187 0 308 159 84 404 119 98 215 219 302 120 264 220 51 128 306 103 51 117 91 279 70 86 71 74 38 91 77 66 155 162 37 68 32 64 140 135 83 96 4 238 66 142 74 73 62 63 6 40 0 273 173 53 125 56 166 67 162 33 67 76 35 47 70 114 61 69 84 35 39 92 31 24 50 89 99 40 1 64 86 72 38 88 26 120 95 85 108 42 104 99 123 110 47 68 174 84 118 0 9 57 46 21 35 25 66 159 24 44 59 75 88 66 41 19 45 93 29 43 84 93 87 22 49 29 79 62 43 49 111 64 58 61 211 13 48 267 96 20 28 78 85 48 142 60 79 156 23 69 57 84 45 37 0 28 89 61 74 62 47 52 61 3 54 37 48 77 63 115 47 56 76 52 35 69 29 93 23 77 71 92 57 21 24 117 83 76 49 109 76 102 225 66 70 85 27 72 222 68 81 126 55 237 51 27 81 74 74 55 111 59 87 2 66 5 24 4 167 157 52 30 51 33 16 46 21 23 41 40 31 73 38 119 50 65 64 56 93 16 87 58 42 197 17 69 44 25 39 53 18 17 39 44 69 37 27 46 57 43 22 30 36 30 55 28 11 71 74 36 12 37 42 93 17 40 67 22 42 90 83 36 108 41 106 66 43 50 70 29 65 133 81 38 182 32 32 133 87 40 72 65 78 109 144 33 81 27 0 199 39 58 75 129 308 64 54 56 37 161 36 6 25 75 70 61 95 98 57 120 112 113 103 119 205 73 118 77 210 121 14 33 92 80 211 30 74 60 49 163 27 18 69 92 107 54 52 104 102 75 23 21 80 93 155 92 61 73 83 161 19 69 39 56 178 53 34 263 162 338 36 83 123 128 718 71 70 189 55 50 86 33 91 99 10 107 74 34 133 85 238 19 33 50 137 221 89 59 55 63 129 47 62 68 114 78 36 22 108 51 208 27 95 68 55 122 99 73 90 61 157 25 19 129 31 303 62 99 89 4 208 31 69 114 95 52 44 65 60 5 46 50 2 23 66 115 28 145 2 62 3 57 51 73 83 245 75 144 208 124 106 15 67 70 123 82 29 46 37 2 115 62 156 61 51 143 112 52 136 62 93 211 86 70 101 169 144 70 97 76 105 136 82 51 137 69 134 78 4 18 2 27 5 41 58 45 90 42 58 42 47 156 56 71 76 51 83 16 25 31 26 58 23 8 53 53 136 62 107 63 65 50 92 118 54 13 66 32 30 61 51 64 54 62 107 106 1 76 109 41 49 125 50 179 47 94 139 100 131 85 95 255 19 83 98 43 134 94 95 45
Manes.16G068000.v6.1 80 27 76 157 135 171 176 149 107 54 57 120 50 37 93 172 184 6 62 26 104 112 105 171 84 45 104 76 71 108 27 90 62 93 66 59 73 109 60 127 81 184 58 54 98 143 74 161 60 79 87 87 58 103 41 49 77 92 99 119 103 74 98 2 71 157 53 79 105 112 79 167 86 3 14 36 101 143 42 75 20 86 66 85 42 35 73 151 105 115 45 53 58 79 2 65 122 399 139 245 271 126 91 101 1 247 78 267 358 85 158 132 182 90 0 21 112 79 150 117 165 229 150 179 112 188 140 211 29 93 174 39 92 134 52 81 46 108 89 173 106 196 125 84 59 69 75 67 80 11 105 53 74 35 124 121 37 104 102 207 152 169 79 79 156 319 18 185 2 61 133 64 95 76 42 94 125 135 91 0 190 134 120 324 149 88 96 273 66 204 192 64 84 160 146 291 280 190 141 162 245 232 103 173 23 228 434 181 158 140 156 378 99 113 167 138 130 306 21 402 139 218 170 240 268 137 27 74 6 196 261 285 203 148 154 170 265 145 327 157 130 543 306 203 195 314 309 209 311 230 235 331 54 267 396 267 5 212 270 180 358 528 148 493 236 401 520 82 175 200 348 361 122 318 211 381 230 1 22 114 102 154 179 352 197 132 193 273 178 101 72 147 221 154 198 190 77 282 166 311 161 220 120 186 243 96 250 260 152 149 150 193 377 218 70 260 133 236 186 216 103 87 143 312 358 186 222 236 152 113 259 173 2 155 197 221 217 222 110 146 140 7 259 238 211 121 311 261 214 195 66 182 241 182 155 170 92 256 245 139 152 163 76 190 212 148 280 283 174 184 204 262 245 171 43 198 146 189 308 212 138 91 170 367 205 192 114 118 151 84 285 2 314 21 121 10 110 144 94 81 114 78 102 188 244 76 85 134 320 136 48 93 127 221 81 90 67 157 88 86 98 247 49 200 579 161 265 197 145 138 138 245 149 310 87 102 141 82 148 118 94 115 143 274 125 220 69 213 28 239 123 95 84 212 121 155 154 136 139 94 89 59 258 154 256 82 106 165 125 366 77 107 114 212 314 210 124 57 120 189 81 112 84 182 178 75 1 198 235 179 64 178 129 183 164 51 135 99 204 64 119 199 225 129 199 125 93 98 409 240 141 163 117 154 175 141 233 180 137 234 296 201 200 167 347 202 212 173 85 239 65 174 136 137 174 85 117 33 212 334 149 101 90 186 422 94 206 66 104 145 14 181 108 148 42 74 260 254 93 209 111 77 226 222 208 306 43 77 64 68 52 68 2 105 232 113 43 56 106 77 160 29 162 82 78 104 46 38 150 61 47 39 57 40 78 99 57 60 95 78 73 57 87 78 112 16 99 132 42 48 110 59 72 155 71 125 47 7 71 93 205 45 59 113 78 106 52 5 44 82 6 22 85 35 90 80 6 91 5 96 78 45 105 109 119 64 118 273 86 58 38 46 107 37 64 65 82 0 52 175 101 73 23 83 58 128 36 91 137 90 92 97 39 287 42 86 154 61 56 105 66 72 147 120 72 109 0 66 4 69 2 88 79 59 79 131 131 48 56 83 54 141 106 80 113 75 156 53 67 53 65 182 117 45 90 102 50 48 92 63 90 77 86 110 38 184 112 40 45 105 22 76 158 412 0 311 337 35 93 84 110 133 41 127 80 136 48 82 140 159 57 147 84 70 67 114 212 107
Manes.16G068100.v6.1 4 0 0 7 1 6 4 4 0 0 1 1 0 0 0 9 0 0 0 0 3 4 2 5 0 1 2 6 2 0 0 5 1 9 0 2 4 2 0 4 2 6 1 1 0 4 5 4 0 0 2 14 0 10 1 5 4 5 3 0 0 0 2 0 0 3 0 1 15 0 3 11 0 0 0 9 20 2 1 0 4 2 5 3 0 0 1 0 0 0 1 0 3 1 0 4 0 4 4 6 0 0 1 1 0 1 4 7 6 0 0 2 5 0 0 3 12 5 1 3 0 8 13 0 13 0 0 4 0 2 1 2 2 1 0 0 2 4 2 3 1 22 5 1 1 0 4 7 3 1 0 3 7 2 2 6 4 8 1 3 0 2 2 1 1 0 2 3 0 1 0 1 0 1 3 1 0 2 0 0 0 7 2 1 7 0 12 2 0 8 0 2 6 1 7 2 1 5 10 1 0 0 10 3 0 0 0 9 4 2 0 0 12 3 1 6 2 5 0 1 3 0 9 5 2 1 0 10 1 1 7 6 4 0 0 1 0 12 4 5 6 0 17 7 4 10 0 0 1 1 9 0 1 2 3 23 0 1 3 1 0 1 2 0 3 1 0 10 6 4 1 1 10 0 0 4 0 0 0 11 4 1 0 2 5 7 6 0 9 11 1 2 4 8 6 1 0 4 2 3 1 2 0 5 9 11 13 0 2 7 3 6 4 12 5 4 4 0 4 1 7 0 3 4 1 4 0 0 20 13 18 0 0 8 26 1 0 0 0 9 8 0 0 0 3 6 0 1 11 4 4 1 0 13 7 14 0 5 2 15 2 0 0 7 0 7 4 3 3 3 1 0 0 1 13 12 27 2 4 21 12 14 9 0 58 17 12 2 1 7 7 0 5 0 6 1 5 2 1 6 4 13 2 0 2 7 7 1 0 16 4 6 0 1 8 1 6 4 0 17 21 3 0 3 3 9 4 0 1 5 8 5 6 1 3 8 10 1 0 2 11 19 6 1 2 9 0 4 0 3 7 5 0 0 16 27 12 6 0 2 15 49 6 1 3 1 5 0 1 9 2 3 5 2 0 5 2 0 6 0 11 8 2 0 0 0 0 10 1 0 0 4 0 11 1 6 5 2 10 1 2 3 2 1 1 9 2 3 3 1 8 2 2 1 0 5 3 3 0 0 11 5 3 4 1 8 9 6 1 0 4 6 9 1 0 6 4 0 0 1 5 9 1 7 2 3 8 1 0 0 0 1 0 1 0 1 22 3 11 0 11 10 8 17 0 2 2 1 3 7 0 12 0 5 4 0 12 13 0 2 0 2 2 1 0 0 5 0 4 2 0 5 4 5 3 0 1 2 1 0 10 1 6 0 2 0 6 6 3 0 0 8 7 2 4 1 5 0 11 10 0 1 2 2 3 2 1 0 0 2 0 8 6 1 1 0 0 12 0 10 0 3 3 0 2 1 6 1 10 0 0 0 3 0 2 0 0 0 3 0 0 4 2 6 4 3 0 0 1 1 0 0 0 6 3 5 0 4 10 4 3 0 12 9 4 0 0 1 0 9 0 0 2 13 6 19 2 5 0 0 6 0 5 4 0 0 0 3 1 0 9 1 9 3 0 5 10 1 0 0 0 0 1 1 1 7 8 5 3 6 6 0 4 2 0 6 0 4 6 3 4 0 10 7 1 1 0 8 0 1 2 0 2 8 0 3 0 1
Manes.16G068200.v6.1 13 1 12 33 25 5 43 37 13 17 9 94 35 11 77 4 45 1 13 9 16 63 19 40 23 3 53 38 1 23 1 52 19 32 25 2 38 23 12 27 5 60 8 15 29 5 47 16 29 22 3 64 6 15 6 2 51 10 18 24 7 43 21 1 45 5 35 19 21 52 3 51 15 3 5 6 42 46 8 36 6 33 29 21 9 1 32 19 40 53 3 41 7 49 0 17 6 110 9 41 16 6 71 18 0 40 3 88 63 26 22 2 65 17 1 2 0 50 17 5 47 5 74 8 33 26 0 54 4 58 31 2 95 33 0 31 11 98 29 32 47 16 80 8 23 27 2 53 9 2 17 1 85 8 19 71 4 113 15 49 13 22 49 20 28 40 4 78 0 28 26 10 48 22 16 50 8 65 14 0 47 3 113 18 32 35 3 89 8 41 34 14 7 74 13 25 36 18 63 10 37 27 8 55 3 22 27 14 60 9 11 19 5 95 31 31 33 20 3 26 17 52 3 73 19 28 0 6 2 19 32 36 8 53 13 33 36 0 28 6 8 17 3 39 31 13 7 1 26 17 26 11 0 56 27 19 1 2 47 12 8 10 6 31 9 7 21 9 66 26 37 18 9 18 31 14 28 1 0 57 18 15 14 19 41 32 17 28 9 71 9 34 40 5 58 29 1 51 5 78 30 58 17 11 44 22 20 25 8 54 10 31 54 6 27 20 16 24 17 26 12 18 37 16 70 30 25 39 2 32 25 32 0 3 67 17 33 39 4 75 18 0 26 6 69 1 39 38 11 96 6 28 20 14 72 22 16 59 7 23 19 17 35 1 98 29 56 32 16 48 27 19 26 13 2 33 10 28 44 3 28 17 121 19 6 117 16 11 32 5 21 0 13 9 23 2 7 74 16 7 66 22 16 10 38 104 21 41 35 4 21 8 18 14 0 75 13 15 45 10 68 25 10 43 14 50 16 44 33 16 66 24 54 74 5 49 16 10 49 14 55 25 31 39 9 85 7 22 8 23 59 5 16 73 3 48 19 52 29 6 25 6 27 16 11 40 26 32 50 14 10 94 20 19 18 2 107 3 51 47 4 76 19 9 26 11 0 37 30 66 5 43 16 23 25 5 77 7 21 13 35 53 76 9 14 6 63 14 19 8 6 30 9 11 13 3 43 15 13 23 17 57 19 12 29 27 80 29 7 23 5 57 32 23 17 14 50 1 12 14 2 43 8 24 67 2 76 10 36 43 2 73 20 25 6 3 88 23 14 26 4 27 44 24 7 56 5 85 42 30 27 3 2 17 35 20 9 27 20 26 24 4 36 16 37 42 6 43 42 20 15 4 68 19 21 18 8 37 12 9 1 6 81 23 46 5 1 47 16 24 4 3 21 16 13 15 1 0 33 20 15 10 73 19 21 10 0 2 19 26 0 0 33 24 39 38 0 36 3 32 25 20 68 36 37 61 4 78 33 17 2 3 92 18 58 22 24 1 13 21 41 54 2 91 40 36 40 17 25 27 28 27 12 149 2 35 33 13 76 51 23 39 14 30 31 23 0 9 0 27 2 32 6 24 11 13 18 2 62 9 38 61 20 83 19 18 55 0 87 10 24 18 0 40 38 16 28 0 81 10 42 45 3 58 19 33 65 4 37 37 4 5 16 51 0 10 22 2 38 17 28 27 3 34 18 21 14 30 76 17 3 20 7 88 22 67 46 72
Manes.16G068300.v6.1 52 8 52 12 0 33 14 27 4 4 103 28 40 0 15 87 16 4 6 0 41 20 23 9 10 46 26 5 12 17 27 19 18 7 6 78 12 12 22 8 48 13 18 4 11 62 12 22 10 5 67 22 29 6 3 29 16 30 7 6 55 16 32 0 6 74 9 14 6 5 58 25 40 1 1 31 24 22 1 6 36 7 24 6 1 136 27 47 10 13 94 12 24 17 1 5 195 36 52 3 2 89 17 42 0 10 88 15 35 5 7 87 15 15 0 5 118 17 21 0 13 163 14 24 22 2 45 13 10 6 3 39 20 35 3 3 28 25 33 3 6 111 29 38 4 6 41 18 47 1 2 41 23 23 0 20 140 26 42 3 4 106 15 43 1 3 22 19 0 5 5 65 26 59 6 15 41 15 28 0 16 104 32 102 6 14 144 31 49 9 8 44 36 17 68 14 3 47 26 107 8 2 78 11 16 2 7 32 22 77 1 4 28 34 23 12 15 82 5 57 5 10 28 30 64 13 0 19 0 65 13 24 41 0 31 7 10 54 8 39 5 6 212 20 25 4 4 76 23 38 4 6 92 16 36 5 1 46 4 45 4 9 49 12 59 3 6 37 6 19 1 4 59 14 26 1 3 0 6 24 43 13 3 81 15 43 3 9 68 26 32 11 5 50 11 44 0 7 49 6 28 5 2 28 13 23 6 3 49 13 24 9 29 46 17 47 8 3 40 13 14 0 11 53 28 47 1 9 125 25 31 14 0 34 40 39 21 6 25 11 28 0 5 20 7 38 6 17 24 16 19 8 0 30 7 34 0 11 94 9 25 5 1 67 19 37 9 5 50 13 39 9 4 5 35 67 79 7 14 131 3 39 49 9 64 22 34 4 18 98 11 0 6 0 58 0 67 18 7 29 36 15 2 4 53 13 15 2 5 73 17 41 4 9 46 12 25 4 6 33 36 64 9 18 165 4 41 8 3 16 37 37 13 6 39 7 46 1 4 33 25 8 6 8 50 72 19 14 3 67 18 55 0 13 163 32 36 9 4 49 13 23 17 9 27 13 29 5 9 78 34 10 45 2 4 92 37 18 9 5 73 9 8 5 1 23 0 14 0 1 98 18 43 7 7 49 28 37 2 1 32 26 16 1 2 38 14 14 7 3 74 13 24 4 10 36 15 52 3 3 95 34 47 3 13 27 21 30 1 6 47 16 25 8 7 43 20 15 0 2 60 10 20 6 7 85 19 37 2 5 9 15 42 2 0 84 35 67 1 4 51 13 101 5 8 32 41 6 29 4 6 44 2 25 4 0 101 4 62 0 2 26 15 63 12 8 13 10 12 4 3 31 19 18 1 2 89 3 15 0 34 67 19 43 6 3 83 11 33 3 6 68 23 66 1 8 55 1 44 3 6 82 19 10 3 3 8 0 14 2 0 23 4 23 5 15 2 10 5 2 7 54 10 46 21 7 82 20 27 2 5 23 16 24 2 0 35 0 28 13 7 9 48 21 73 6 11 83 6 47 5 10 73 17 28 12 20 128 21 42 2 8 75 54 54 4 2 26 0 10 0 3 40 8 26 21 14 38 11 21 2 19 61 13 33 2 8 47 21 62 5 0 94 15 51 17 6 57 32 33 6 10 37 14 15 27 12 68 3 29 0 2 87 23 0 3 14 94 31 55 13 17 66 9 31 0 12 82 27 47 1 2 101 20 31 11 0 12
Manes.16G068400.v6.1 153 49 227 125 202 144 146 117 94 49 212 264 130 43 192 153 155 23 105 28 119 90 104 221 111 106 172 118 40 98 89 99 85 60 93 134 156 88 98 123 96 161 84 87 61 158 100 95 139 85 484 364 381 401 129 284 289 312 110 212 185 91 106 5 106 155 98 92 146 63 353 389 285 12 9 95 118 187 76 176 302 174 142 250 116 153 523 262 210 221 162 183 130 110 2 307 263 186 179 142 105 312 244 210 6 291 362 383 381 149 251 280 312 98 1 37 490 247 134 97 257 160 112 48 183 50 122 72 28 107 65 194 374 245 81 153 163 116 105 100 163 272 147 155 112 121 244 169 172 7 116 154 150 106 110 204 181 131 121 99 72 256 81 105 76 62 70 113 2 109 126 195 156 170 152 226 225 147 182 0 243 220 224 337 243 187 308 265 271 234 357 219 173 205 254 314 165 219 163 292 152 119 207 231 82 175 167 133 239 293 119 151 155 184 203 222 159 769 37 416 306 232 167 190 254 119 19 88 3 208 177 168 229 81 75 87 92 118 84 127 94 65 597 289 273 313 171 222 194 130 112 62 146 178 189 102 7 181 141 100 91 94 208 263 232 195 169 409 272 258 418 125 330 290 260 356 242 2 26 143 135 84 87 182 159 158 136 138 136 135 70 122 97 81 103 124 95 111 233 224 224 170 165 114 90 61 150 166 132 113 34 88 128 219 142 195 174 157 82 100 68 35 93 170 101 129 55 120 155 97 145 91 0 106 143 124 126 103 117 88 105 7 70 118 80 136 94 113 165 101 78 100 87 226 79 109 52 173 268 151 125 205 146 192 299 173 100 88 186 120 163 120 91 95 71 345 309 169 195 264 133 308 249 131 172 272 114 165 115 256 138 6 150 9 142 15 257 216 134 99 161 92 130 71 140 118 46 135 86 153 88 196 103 181 286 291 258 103 182 124 178 222 106 114 422 258 161 500 229 64 116 179 117 162 119 74 83 107 76 113 119 71 102 50 82 148 59 87 10 245 117 105 83 124 217 82 97 407 162 131 73 58 185 116 507 151 175 190 224 370 145 114 142 113 105 395 125 53 168 104 319 418 242 236 240 121 1 318 96 245 137 193 170 134 110 107 168 124 109 28 80 151 135 83 151 394 257 234 292 241 131 161 120 96 90 189 515 255 170 231 320 145 219 138 93 129 157 152 95 92 89 97 132 96 61 94 136 77 112 74 119 142 148 98 152 173 123 153 74 91 58 153 168 191 71 200 250 198 127 103 106 126 469 168 166 401 153 120 179 125 204 137 4 116 288 88 185 187 147 78 93 133 208 159 114 78 93 116 137 78 90 286 395 212 257 185 176 78 110 111 247 124 145 204 171 96 135 205 127 112 68 126 183 252 127 151 203 6 329 160 203 144 146 110 102 87 122 6 136 127 5 67 120 110 65 134 17 227 11 110 56 126 115 185 149 139 237 322 138 114 138 113 156 96 78 68 171 0 87 124 128 297 89 228 221 203 127 244 258 207 120 152 103 197 122 152 160 196 201 228 158 107 351 150 154 176 2 190 0 95 10 87 135 118 104 141 90 172 151 114 87 145 223 123 95 39 87 111 250 284 135 252 423 156 285 196 235 119 114 91 132 155 136 109 98 99 167 113 101 151 214 79 187 315 2 120 132 165 91 151 74 226 283 273 268 140 223 283 230 199 183 118 270 120 142 193 172 175
Manes.16G068500.v6.1 721 93 1189 532 522 768 513 609 342 223 910 919 456 205 556 808 621 72 270 80 621 318 493 668 358 336 488 567 159 379 357 335 440 274 314 722 590 389 192 290 422 839 413 208 204 690 466 446 439 228 1089 544 668 578 159 561 564 484 282 329 526 389 391 9 342 906 421 463 518 323 612 762 459 18 34 537 477 575 146 346 592 300 289 360 182 330 605 493 611 482 464 528 364 384 10 406 824 722 899 623 279 693 484 370 13 378 594 673 1018 274 296 623 575 206 7 63 1177 415 260 104 450 682 468 240 566 232 517 311 66 280 286 322 619 480 212 166 689 448 466 340 721 1617 596 853 448 296 717 576 631 23 317 607 451 593 310 550 570 612 544 466 236 1427 356 666 307 294 311 439 10 332 280 685 428 544 523 339 709 409 539 2 522 674 570 619 526 316 656 684 674 630 530 613 663 806 1246 631 360 878 510 571 391 269 805 833 263 299 282 751 693 768 260 293 570 621 754 788 583 1494 79 777 587 285 715 703 1027 253 34 350 21 826 413 607 908 207 312 274 297 565 316 368 244 226 958 496 573 418 236 917 777 660 361 237 788 717 835 443 21 699 443 337 447 266 988 996 784 582 378 721 416 486 567 329 622 487 532 648 272 8 94 437 569 256 239 726 238 603 471 308 448 328 314 334 251 281 319 631 170 325 374 425 402 284 200 348 284 261 271 210 566 397 267 205 354 295 168 477 256 178 240 285 339 123 226 517 365 467 228 531 651 333 625 303 3 620 601 327 261 256 449 461 499 34 217 431 370 504 283 300 551 377 273 283 177 1060 250 478 199 554 471 321 241 456 163 926 929 621 281 251 918 410 678 370 271 254 276 994 1068 470 477 1146 334 865 698 259 830 1012 373 500 307 1033 396 13 571 59 428 27 676 569 173 537 585 471 242 270 650 343 291 312 320 766 320 626 304 422 646 554 469 181 266 339 736 874 131 312 830 657 293 1052 278 279 300 580 372 520 294 219 400 255 133 284 310 219 282 170 300 466 333 259 42 792 303 515 200 460 799 300 386 491 492 345 290 201 571 250 802 193 325 353 326 1254 553 284 596 366 262 1361 450 169 497 190 661 650 527 379 318 195 7 612 168 243 527 532 775 333 423 477 516 586 376 101 296 693 769 364 481 684 496 520 414 306 582 558 528 282 206 475 834 443 285 222 1077 669 906 345 258 603 560 918 218 240 465 410 573 430 186 553 452 272 202 188 498 494 518 315 474 543 420 728 229 231 96 417 887 517 166 1026 725 788 199 364 568 636 2438 458 337 490 665 470 769 327 555 519 21 507 483 253 642 251 464 166 202 502 676 477 446 287 426 338 485 292 277 548 937 500 347 444 787 224 457 263 839 535 481 676 461 200 662 469 533 310 190 503 497 901 482 519 414 8 694 283 339 471 517 518 295 337 243 10 391 304 12 294 251 553 138 384 82 622 32 331 289 560 325 660 503 389 932 950 604 187 195 354 421 361 407 227 581 6 393 420 327 539 280 723 857 548 477 1137 356 1082 439 453 419 525 892 492 546 963 716 1374 424 368 1628 570 871 436 12 607 10 543 22 272 597 430 500 714 334 803 663 322 369 732 1011 562 447 143 292 398 469 585 220 368 761 324 668 349 360 500 388 407 626 598 575 328 487 330 657 730 483 775 281 329 761 1284 10 398 407 663 263 565 209 560 608 505 577 315 251 1239 910 770 205 385 1277 470 650 433 426 447
Manes.16G068600.v6.1 17 12 22 13 47 24 41 28 25 13 21 30 13 4 26 18 42 7 37 11 9 30 17 73 27 14 51 19 20 25 20 12 11 13 25 6 33 24 8 15 10 78 16 103 17 11 25 24 25 16 8 60 13 40 18 7 48 20 36 23 9 22 22 0 24 18 22 9 32 17 14 46 32 1 15 17 49 25 12 37 17 15 12 28 7 17 66 27 49 37 15 53 17 32 0 29 19 49 24 61 55 13 23 22 1 55 13 55 32 31 34 19 31 14 0 6 14 49 36 48 20 31 36 13 51 33 15 35 1 55 58 23 42 34 18 26 25 28 21 52 16 48 36 49 17 23 33 31 40 1 25 27 37 22 46 22 18 40 26 34 28 34 22 34 23 34 20 29 0 48 29 22 32 23 7 26 26 54 27 0 40 26 67 74 86 32 30 44 27 46 46 26 11 59 91 123 63 61 69 94 87 70 32 111 19 94 84 38 47 41 77 96 36 52 36 43 26 32 7 45 31 34 33 54 27 48 0 41 2 37 79 34 42 43 52 34 33 18 41 43 55 39 27 31 15 44 25 14 24 21 71 31 9 31 26 38 0 16 27 16 36 45 8 53 20 70 61 20 62 27 44 23 7 49 38 36 51 0 28 30 38 71 49 39 90 50 41 57 75 77 26 38 49 76 70 53 213 71 30 68 30 80 31 37 77 47 86 52 29 59 50 85 81 41 31 37 41 32 44 78 44 36 32 35 67 40 47 48 23 58 48 37 1 45 71 73 61 52 23 45 37 5 46 28 68 35 59 59 63 73 10 46 63 39 45 52 33 33 41 61 47 51 5 49 51 35 58 58 25 70 40 67 60 37 22 82 66 94 109 57 46 62 70 48 84 59 31 62 37 15 72 1 75 2 81 6 58 57 56 34 52 36 70 53 80 74 30 89 51 62 9 42 64 73 21 34 40 39 26 52 60 89 59 35 91 58 79 50 44 32 46 118 85 43 33 30 49 86 58 54 91 71 64 37 41 98 15 55 5 31 90 46 159 44 31 75 77 76 41 36 66 51 69 24 72 55 54 64 57 47 24 60 38 38 54 25 32 6 71 60 22 84 13 77 38 18 0 27 30 22 20 44 36 54 19 31 36 26 51 9 23 38 53 44 28 29 18 13 72 25 18 35 27 39 31 28 62 64 38 27 34 23 49 90 26 29 62 23 20 34 10 62 12 32 27 18 35 33 38 32 18 54 40 76 49 9 68 13 27 35 46 55 43 102 13 24 121 38 145 43 25 33 111 69 37 59 30 49 36 111 62 36 3 67 320 62 19 75 19 100 110 23 49 12 28 35 21 38 103 65 41 23 36 21 274 73 20 41 41 111 30 9 69 44 73 22 26 91 37 86 50 21 54 55 41 59 31 2 26 39 43 29 78 48 90 74 20 3 18 25 1 16 113 15 50 14 25 128 4 23 24 58 100 29 100 63 41 103 39 146 11 19 41 13 50 47 16 0 14 77 43 84 19 45 55 83 50 48 93 33 45 45 3 96 31 103 47 19 74 36 216 58 40 60 29 71 1 22 2 22 8 51 19 44 59 34 23 18 32 15 36 20 26 67 41 67 29 36 46 28 69 40 27 36 41 33 146 17 55 48 39 32 11 47 7 96 34 7 29 32 151 63 35 71 1 64 40 36 56 36 74 45 25 161 26 216 21 34 37 79 116 96 27 41 32 130 166 78
Manes.16G068700.v6.1 4 0 2 15 13 18 5 25 2 2 2 2 6 1 3 18 8 1 2 2 14 3 3 16 7 2 17 39 2 14 12 0 5 5 2 6 9 12 5 3 6 15 1 12 6 8 10 14 6 3 2 6 0 6 1 0 11 1 9 3 3 7 3 0 3 3 2 6 7 11 2 16 8 0 0 7 4 45 4 7 3 7 2 4 1 1 12 3 9 16 5 5 0 2 0 5 8 2 0 2 5 2 4 0 1 3 2 6 24 2 4 2 1 0 0 0 2 5 2 9 2 1 15 3 19 5 0 1 4 0 6 5 1 6 2 2 11 4 11 4 2 19 5 0 12 4 6 7 0 0 7 3 4 1 3 1 4 1 10 2 2 9 6 2 5 4 1 1 0 6 3 9 3 2 2 3 4 2 1 0 11 6 5 23 17 6 14 11 1 8 0 2 23 12 4 9 9 82 13 7 17 6 12 5 0 15 14 26 14 4 2 3 49 10 17 8 5 25 0 34 4 8 34 16 17 13 0 27 2 9 13 6 13 1 7 13 8 1 14 5 11 11 3 2 27 3 4 4 9 3 8 9 2 10 4 3 0 4 6 4 16 4 10 3 13 13 5 6 9 4 6 9 1 8 5 0 7 0 1 6 10 7 10 8 7 25 0 5 8 3 7 5 1 3 5 15 0 8 2 16 11 0 4 7 0 1 6 13 9 11 13 10 22 2 0 15 6 10 2 0 1 20 11 4 5 2 6 16 1 6 50 15 0 7 4 5 0 19 9 6 20 1 7 14 5 8 8 4 37 13 2 8 8 35 4 17 1 6 0 4 2 11 2 14 8 7 9 7 32 9 15 16 7 4 8 8 9 9 18 20 6 12 16 1 26 22 32 18 12 2 7 0 15 2 5 0 7 11 5 16 7 21 6 0 35 4 15 10 12 26 6 2 10 11 5 8 7 4 6 1 12 9 2 16 3 2 1 10 4 0 0 4 13 9 3 1 10 12 14 4 6 4 16 8 10 13 0 0 0 15 1 1 2 3 3 1 6 6 20 4 22 24 17 12 3 7 4 7 9 10 1 9 23 8 7 8 5 1 1 14 4 19 8 16 6 4 0 17 1 3 1 14 4 16 2 4 6 2 12 0 11 3 9 3 3 4 1 1 5 3 3 10 1 10 3 11 18 7 3 2 28 12 11 6 14 18 7 15 0 7 1 17 14 2 7 14 6 0 1 3 0 9 2 7 10 5 18 2 6 3 0 7 3 24 0 0 16 6 10 8 4 7 8 16 13 1 11 4 31 5 0 4 0 3 18 7 5 0 1 4 1 3 3 5 15 10 10 4 8 8 2 0 3 19 9 4 3 3 5 8 5 8 4 3 6 3 5 11 4 15 6 15 15 13 13 4 5 0 36 4 7 0 10 20 9 3 0 0 4 0 0 2 11 6 5 11 1 9 0 6 8 1 7 11 10 20 2 10 27 5 3 1 8 2 4 4 5 1 7 11 1 4 3 10 10 12 3 31 6 5 6 9 0 5 0 15 11 2 16 56 14 17 18 12 2 7 0 17 0 36 0 4 4 2 2 8 11 8 12 1 4 3 12 5 5 7 8 9 1 0 4 14 6 7 3 17 14 3 0 4 7 11 7 8 25 7 2 4 6 27 5 1 4 10 0 7 18 0 0 11 12 24 1 2 1 1 2 17 8 3 5 4 6 4 8 6 11 13
Manes.16G068800.v6.1 1 0 0 1 0 0 0 0 0 0 0 0 0 0 0 0 0 0 2 0 1 0 0 0 2 0 1 0 0 0 0 0 0 0 0 0 0 0 1 0 0 2 0 0 0 0 0 0 0 0 0 0 0 0 0 0 1 0 0 0 0 0 0 0 0 0 0 0 0 0 0 0 0 1 0 0 2 0 0 0 0 0 0 0 0 0 0 1 0 0 0 2 1 0 0 3 0 1 0 0 0 0 2 0 0 0 0 0 0 0 1 0 0 0 0 0 0 2 1 0 0 0 0 0 0 0 0 1 0 1 0 0 0 1 0 0 0 0 0 0 0 2 0 0 0 0 0 0 0 0 0 0 0 0 1 0 0 0 0 0 0 0 0 0 1 0 0 0 0 0 1 0 0 0 0 1 0 0 1 0 0 4 0 2 2 1 1 2 1 0 0 2 0 0 0 2 0 1 3 1 0 3 1 0 0 0 0 1 0 0 0 2 1 0 0 0 0 0 0 0 0 1 0 0 0 1 0 1 0 0 0 0 1 0 0 0 1 0 0 1 0 0 0 2 0 0 1 0 0 1 0 0 0 0 0 0 0 0 1 0 1 0 0 0 1 0 0 1 0 1 0 0 1 0 0 0 0 0 0 0 1 0 0 2 0 0 0 5 2 0 0 0 0 2 0 2 2 0 0 0 1 0 0 0 1 2 0 0 0 0 0 2 1 2 1 1 0 1 0 0 0 0 1 2 0 1 0 0 0 2 0 0 0 0 0 0 0 0 0 0 0 0 0 2 0 0 0 0 1 1 0 0 4 0 3 4 0 0 2 0 5 0 0 0 0 0 0 0 0 1 0 0 0 0 0 0 0 4 0 0 0 0 0 5 3 0 4 2 0 2 2 0 0 0 0 0 1 1 0 0 1 1 2 0 1 2 3 2 0 0 0 0 0 0 0 1 0 0 2 0 1 2 2 0 0 2 4 0 4 0 0 2 3 0 0 1 0 3 5 0 3 0 0 0 0 5 0 0 0 1 5 2 3 0 2 7 1 0 0 0 0 0 0 0 1 1 0 0 1 0 0 1 0 2 0 2 0 0 0 0 1 0 0 3 0 0 0 0 1 0 2 1 1 2 0 0 1 0 0 0 0 0 0 0 1 0 0 0 0 0 0 0 1 0 0 0 2 3 2 0 1 0 0 0 1 0 1 0 0 0 0 1 0 0 0 1 0 2 0 0 0 0 1 0 2 0 3 0 0 1 1 0 0 1 0 0 0 1 3 0 0 0 1 0 0 0 1 3 0 4 0 1 0 1 6 0 0 0 0 2 1 2 0 0 0 0 2 0 1 0 0 0 0 0 10 0 0 1 0 4 2 0 7 0 0 0 0 0 0 2 0 0 0 0 0 0 2 0 0 0 0 0 4 0 3 1 0 0 0 0 0 0 2 0 2 0 0 1 1 0 0 0 2 1 0 0 0 0 4 8 0 2 0 1 0 0 1 0 0 0 0 3 0 1 0 0 0 0 3 0 2 0 0 2 2 0 0 0 0 0 6 0 0 0 0 0 0 0 0 0 0 2 0 0 1 0 0 0 0 0 0 0 0 0 0 0 0 0 1 3 0 0 0 0 0 0 2 0 0 0 0 0 0 2 2 0 0 0 0 5 1 0 0 1 0 0 0 0 0 0 0 0 0 2 0 3 0 0 0 6 7 0 2 0 0 1 0 1
Manes.16G068900.v6.1 2 0 0 0 0 0 0 31 0 0 0 0 3 0 0 0 0 0 0 1 0 0 0 0 0 3 0 3 0 0 0 0 0 0 0 0 0 60 1 0 0 1 0 0 0 0 0 26 0 0 0 0 0 0 0 0 0 0 0 0 0 0 19 0 0 0 0 67 0 0 0 0 0 0 0 0 0 134 0 0 0 0 7 0 0 0 0 21 0 0 0 0 1 0 0 0 0 0 0 0 0 0 0 0 0 0 0 0 56 0 0 0 0 1 0 0 0 0 0 0 0 1 1 10 0 0 0 0 6 0 0 1 0 4 0 0 0 0 24 0 0 0 0 0 0 0 0 0 0 0 0 0 0 0 0 0 0 0 54 0 0 0 0 0 0 0 0 0 0 0 0 0 0 0 0 0 0 0 21 0 0 0 0 5 0 0 0 0 0 0 0 0 0 0 3 0 0 0 0 0 0 0 0 0 0 0 0 2 0 2 0 0 0 1 62 0 0 0 6 136 0 0 1 0 2 0 4 0 0 0 0 0 0 0 19 0 0 0 0 0 0 1 0 0 68 0 0 0 0 0 2 0 0 0 14 0 0 0 0 3 0 0 0 0 4 0 0 0 0 14 0 0 0 0 14 0 0 0 0 1 16 0 0 0 0 45 0 0 1 0 77 0 0 0 0 66 0 0 0 0 33 0 0 0 0 0 0 0 0 0 2 0 0 0 0 71 0 0 0 0 3 0 0 0 0 5 0 0 0 0 30 1 0 0 0 7 0 3 0 0 11 2 0 0 0 0 0 0 0 0 18 0 0 0 0 13 0 0 1 0 0 1 0 0 0 48 3 0 0 0 90 0 1 0 0 0 3 0 0 1 0 2 0 0 0 0 48 0 0 0 0 0 0 0 0 0 0 0 0 0 0 42 0 3 0 0 23 0 1 0 0 0 0 0 0 0 53 0 0 0 0 113 0 0 0 0 0 0 0 0 0 73 0 3 0 0 1 0 0 0 0 0 0 0 0 0 0 1 0 0 0 0 0 0 0 0 62 0 0 0 0 2 1 0 0 0 1 0 0 48 0 0 171 0 0 0 0 2 0 0 0 0 7 0 0 0 0 131 0 0 0 6 0 0 1 0 2 0 0 1 0 0 26 0 0 0 0 0 0 0 0 0 0 0 0 0 0 4 0 0 0 0 0 0 0 0 0 75 0 0 0 0 61 0 0 0 0 0 0 0 0 0 0 0 0 0 0 0 0 0 0 0 0 0 0 0 0 0 0 0 0 0 0 0 0 0 1 0 50 1 0 0 0 2 0 0 0 0 0 0 1 0 0 21 0 0 0 0 36 0 0 0 0 0 0 0 0 0 17 0 0 0 0 4 0 0 1 0 0 0 0 0 0 11 0 0 0 0 31 0 0 0 0 2 0 0 1 0 2 0 0 0 0 2 0 1 0 0 2 0 0 0 0 110 1 0 0 0 82 0 0 1 0 0 0 0 0 0 11 0 0 0 0 1 0 0 0 0 0 1 0 0 0 0 0 0 0 0 0 182 0 0 0 0 0 0 0 0 0 21 0 0 0 0 0 0 0 0 0 0 0 0 0 0 0 0 0 0 0 0 0 2 0 0 0 0 0 0 0 0 0 0 0 0 1 0 0 0 0 45 0 0 0 0 0 0 0 0 0 61 0 0 0 0 0 1 0 0 0 1 0 0 0 0 20 0 0 0
Manes.16G069000.v6.1 2 0 2 0 0 5 0 0 0 0 7 0 1 1 3 4 1 0 0 0 6 0 3 3 0 3 0 0 0 0 4 0 1 0 0 2 1 2 3 0 2 3 0 0 0 7 2 2 0 0 8 1 1 0 1 1 0 2 1 2 14 1 4 0 2 4 0 2 0 0 5 1 5 0 0 2 0 0 0 1 4 0 2 0 3 1 0 3 0 0 3 0 1 2 0 0 1 2 1 0 0 3 1 3 0 0 12 3 1 0 2 6 0 1 0 0 3 6 2 0 0 4 0 0 0 0 2 0 0 0 0 6 2 0 0 1 7 0 2 0 1 15 1 0 0 1 12 0 0 0 0 4 0 1 0 0 9 0 5 0 1 10 1 3 0 0 3 0 0 2 0 2 1 1 0 1 3 0 2 0 0 10 1 0 0 1 7 0 0 0 0 2 4 0 2 1 0 4 0 8 0 0 3 0 1 1 0 3 1 5 0 0 0 0 0 0 0 6 1 1 0 0 3 1 2 0 0 0 1 2 0 1 7 0 0 0 0 1 1 3 0 0 6 0 0 0 0 5 0 2 0 0 9 1 5 0 0 13 0 0 0 0 1 1 4 0 0 0 2 1 1 0 7 0 1 0 0 1 1 2 0 6 0 12 0 6 0 0 15 2 3 0 2 6 0 5 0 0 5 1 3 0 0 5 1 0 0 1 2 0 4 0 0 7 4 1 0 0 2 1 1 0 0 3 5 1 0 0 7 1 1 0 0 1 0 2 0 0 0 0 1 0 0 0 0 1 0 0 1 2 0 1 2 7 0 0 1 0 5 0 4 1 0 7 1 0 0 0 4 0 3 0 0 2 2 0 8 0 1 3 0 4 0 0 7 0 5 1 1 5 1 0 0 0 7 0 3 0 0 1 0 1 0 0 3 0 0 0 0 0 0 0 0 0 2 1 3 0 0 0 0 1 0 0 8 0 4 1 0 1 4 0 0 1 15 0 2 0 0 13 1 0 0 0 5 0 0 0 0 6 0 2 0 2 2 0 2 0 0 6 0 2 0 0 10 0 3 0 1 1 3 0 1 0 1 14 2 0 0 0 3 2 2 0 0 2 1 2 0 1 5 0 1 0 1 0 0 3 0 0 1 0 2 0 5 3 0 0 0 2 1 0 0 1 1 5 2 0 0 0 5 2 3 0 0 3 1 1 0 0 2 0 3 0 0 4 1 0 0 1 3 3 1 0 0 3 0 0 0 2 1 1 0 0 1 5 0 0 0 3 5 1 2 0 0 0 10 0 2 0 1 13 0 3 0 2 3 0 0 0 3 6 1 0 0 0 2 0 2 0 0 2 0 1 0 0 4 0 0 0 9 2 0 5 0 0 2 0 2 2 2 2 0 7 0 2 4 0 2 0 2 4 2 1 0 0 0 0 0 0 0 7 0 1 0 0 0 5 1 0 0 4 2 3 0 1 8 2 1 1 1 9 0 1 1 1 6 0 1 0 1 1 1 0 4 0 0 5 4 0 1 0 2 0 2 0 0 1 0 0 2 0 11 0 8 0 0 11 0 0 0 2 3 0 1 0 0 5 0 0 2 0 7 2 4 1 1 5 0 1 1 0 5 0 0 0 0 0 0 1 0 1 1 5 3 0 0 2 0 3 1 3 3 0 0 1 0 1 0 0 0 0 8 0 2 1 0 2 0 4 1 2 7 2 6 0 0 0
Manes.16G069100.v6.1 24 3 144 23 34 13 14 22 4 7 9 17 29 3 34 16 37 3 14 3 5 16 54 7 22 6 10 1 4 32 4 15 58 20 29 13 7 18 9 37 16 28 32 5 16 20 41 32 20 2 27 48 76 25 6 19 33 93 23 15 2 29 47 0 8 7 30 31 42 45 21 74 20 3 4 17 36 20 11 16 7 19 9 34 23 8 12 19 32 34 9 13 39 22 0 4 72 63 183 56 28 41 28 117 2 20 82 32 50 39 33 28 16 14 1 6 37 24 45 11 61 41 46 13 51 26 7 14 4 30 66 6 44 86 0 34 14 25 28 14 7 100 37 160 9 27 13 24 178 0 16 53 24 124 27 9 42 20 43 32 4 12 32 171 13 42 4 57 2 17 14 27 28 161 20 15 13 44 74 0 21 84 18 79 28 62 19 39 20 42 7 100 11 52 273 41 15 6 29 143 11 29 8 15 50 16 13 8 25 150 11 13 20 38 31 56 65 29 1 85 23 110 34 47 64 18 8 0 3 90 36 28 11 8 53 43 37 24 15 81 4 13 75 23 42 24 9 14 8 40 33 18 24 12 49 15 1 18 16 83 2 10 22 40 53 7 10 56 52 79 72 10 20 12 51 11 29 0 3 32 113 26 15 32 60 94 7 30 38 24 51 32 19 26 39 91 7 94 49 57 93 42 44 20 38 55 17 145 32 33 53 59 115 19 29 95 38 43 11 21 74 15 101 29 64 80 20 30 51 24 26 28 1 17 52 46 74 34 20 49 34 0 49 5 23 55 23 46 18 54 17 71 43 14 27 92 35 38 59 52 59 20 20 11 50 37 25 34 8 22 37 15 24 44 13 8 71 33 84 21 21 76 33 19 37 21 41 20 59 30 23 2 11 1 21 7 129 77 32 15 22 45 19 13 1 14 21 31 14 26 15 86 12 36 21 27 49 14 62 19 99 71 2 76 55 30 51 57 39 9 53 91 41 44 12 38 135 11 25 17 34 42 32 27 30 98 76 19 0 23 70 152 10 47 59 14 69 51 43 16 51 26 75 23 41 43 130 20 92 44 25 19 59 31 13 13 44 1 69 18 23 24 22 10 23 21 0 82 13 59 34 36 59 14 6 39 11 68 5 3 5 6 18 6 11 28 16 72 9 19 59 24 63 10 25 9 23 70 15 17 34 24 125 5 23 14 18 28 6 12 23 21 45 15 31 16 25 26 17 7 31 37 90 43 48 26 35 52 9 15 4 16 95 24 4 19 56 65 6 26 36 36 328 18 20 49 11 9 37 18 17 13 0 49 21 2 39 4 18 5 8 19 17 14 15 14 3 8 28 18 4 16 36 28 11 6 41 19 64 1 17 3 12 57 13 13 3 29 51 8 1 25 30 67 8 25 27 1 48 11 29 31 37 20 1 12 3 1 6 8 0 22 36 74 13 40 0 11 2 19 13 21 21 52 20 21 31 39 26 2 11 26 30 43 11 3 5 1 22 38 11 12 19 25 66 27 21 6 9 66 10 23 20 21 40 20 43 25 24 23 14 20 27 22 96 5 1 4 0 16 0 22 3 28 58 4 22 17 16 16 20 35 4 19 46 8 27 10 21 93 26 2 42 20 58 33 38 5 30 60 14 40 5 31 3 2 17 73 23 29 6 59 34 11 0 9 11 10 27 17 11 30 13 42 68 3 14 20 31 45 1 9 15 69 19 31 6 12
Manes.16G069200.v6.1 5 3 13 14 15 2 14 2 7 4 8 31 14 24 25 4 3 4 6 2 7 8 16 20 20 5 7 1 2 0 3 2 5 3 8 4 5 10 6 5 5 11 7 1 4 2 7 10 16 5 7 6 16 13 7 7 13 12 10 11 14 15 20 0 25 3 14 6 9 13 6 7 31 2 0 8 0 22 8 26 6 2 11 13 19 1 16 18 15 17 8 6 9 6 0 11 12 32 26 32 17 16 14 21 1 7 11 14 32 42 21 7 9 14 0 1 10 8 12 7 22 7 11 21 9 12 4 8 1 14 4 8 18 35 0 12 7 17 14 13 15 9 8 29 19 17 16 8 18 0 3 7 10 12 14 26 9 2 17 17 2 15 10 15 9 8 6 9 0 22 8 10 12 14 17 13 18 12 19 0 32 6 24 34 20 15 8 16 24 13 41 18 6 12 31 25 8 14 10 19 12 5 7 4 7 11 23 12 7 21 4 11 4 6 17 14 12 10 1 22 15 18 8 12 13 6 0 5 1 11 8 8 24 10 13 9 16 6 7 6 5 3 19 26 13 8 12 7 6 3 1 7 0 23 16 10 0 10 13 9 22 16 1 14 6 20 18 12 3 15 15 25 4 11 16 23 38 0 2 12 13 25 6 13 5 18 11 12 15 10 7 24 9 2 9 12 8 7 12 19 27 23 5 1 3 8 2 7 5 7 3 21 14 3 3 14 5 4 7 4 11 4 13 10 16 14 8 14 1 6 8 7 0 6 24 5 22 9 4 5 9 1 6 5 4 11 12 22 7 15 12 18 2 10 8 9 5 10 12 20 11 11 8 11 17 13 13 5 8 1 17 7 4 10 1 10 7 5 1 9 11 18 8 3 7 22 1 13 13 9 9 0 28 0 20 0 10 29 5 1 2 7 3 3 7 10 5 12 4 5 1 13 0 15 5 10 7 1 7 4 5 15 11 5 20 7 7 20 6 0 1 3 11 8 7 4 7 0 3 9 8 6 19 11 4 13 7 2 0 18 8 19 29 11 3 10 10 20 12 4 10 3 11 6 22 5 18 14 17 19 5 8 33 21 2 12 9 2 6 3 9 2 17 15 19 2 0 17 9 16 2 15 21 18 7 3 8 7 15 0 3 8 12 4 8 14 10 7 23 21 3 4 4 7 7 6 20 17 8 5 3 3 8 5 10 10 5 8 13 3 3 7 13 14 11 5 8 5 16 9 1 5 6 16 6 5 5 6 4 8 1 7 10 6 4 11 11 22 17 9 0 6 35 12 14 41 4 6 15 6 14 0 0 4 21 7 1 5 8 5 0 2 4 14 12 4 1 13 7 9 9 7 13 5 13 6 2 2 1 7 9 1 1 13 6 1 8 10 23 8 6 0 7 14 2 8 3 1 14 8 9 1 8 7 4 5 20 0 8 8 1 0 4 13 5 25 0 6 2 8 7 6 9 12 13 16 4 16 17 5 12 2 9 6 19 12 12 1 24 23 12 11 4 10 18 10 13 10 1 11 9 6 5 7 14 15 11 13 10 10 13 6 8 15 27 21 0 4 0 4 2 3 3 2 9 7 13 5 12 3 10 6 19 9 6 10 4 4 28 14 10 2 11 8 10 9 11 5 6 6 11 7 2 13 7 18 13 2 9 6 5 3 9 11 0 21 24 8 12 12 11 8 4 9 25 13 16 11 10 12 3 17 10 10 9 10 10 5
Manes.16G069300.v6.1 3 0 5 3 12 0 5 0 2 0 0 2 1 0 8 1 3 0 1 0 2 1 4 12 0 3 15 0 2 0 0 4 3 6 2 2 8 4 0 1 1 6 0 0 2 0 7 1 2 1 3 6 2 7 3 0 10 3 0 1 0 7 4 0 0 1 3 1 8 3 1 10 1 0 0 0 8 3 0 0 0 0 1 4 0 0 8 3 6 12 1 2 1 8 0 0 2 5 2 0 4 1 4 0 0 2 0 4 1 1 0 0 0 1 0 0 1 3 1 5 9 1 6 0 3 0 0 3 0 6 1 1 3 2 0 1 1 6 0 6 1 7 7 3 1 0 2 4 4 0 3 2 6 2 5 7 0 7 2 6 2 0 4 4 2 0 0 7 0 1 6 1 0 2 6 4 0 5 3 0 0 3 12 2 3 1 0 11 2 9 1 1 3 4 10 10 0 0 13 0 2 0 3 12 3 5 0 3 11 12 1 2 2 6 1 13 2 3 0 3 1 8 6 10 12 3 0 0 1 4 11 7 1 2 2 6 1 0 14 2 1 3 2 6 5 18 3 1 15 5 14 8 0 9 13 8 0 2 6 0 1 1 3 13 7 7 6 1 29 3 3 3 0 4 5 6 0 0 0 12 6 1 1 1 2 3 0 4 2 2 2 2 3 4 1 9 0 11 2 2 3 0 1 0 0 0 5 0 0 4 4 1 2 4 2 2 2 1 4 0 0 2 0 0 6 3 6 3 2 7 3 7 0 7 18 4 8 3 0 6 2 0 0 3 5 2 11 1 3 11 4 14 5 1 0 3 0 2 3 6 7 9 3 2 4 3 4 2 2 3 9 4 7 1 6 12 13 4 13 0 2 14 10 10 3 4 5 1 3 1 34 0 7 3 0 5 2 5 2 2 12 1 1 0 3 1 1 8 2 5 1 3 4 7 0 12 1 0 3 0 20 3 0 7 5 5 10 3 2 1 9 10 3 13 2 1 5 3 0 0 4 12 9 3 0 0 0 4 0 0 3 2 10 0 3 0 7 2 5 1 4 1 11 4 0 9 6 3 3 5 0 1 4 1 1 1 1 0 2 0 1 22 3 3 3 2 0 2 0 4 0 13 3 8 5 0 1 3 11 0 2 1 0 0 1 0 3 2 4 0 3 10 3 1 1 2 9 7 0 2 1 3 16 2 0 3 1 3 1 0 1 7 3 0 0 0 6 1 4 0 0 12 2 2 0 0 14 4 0 0 0 5 1 2 0 2 10 1 0 0 2 5 17 13 2 1 1 5 0 4 3 3 0 3 0 2 0 0 2 0 2 0 5 1 2 3 0 0 2 2 1 0 1 0 1 1 2 4 4 1 3 0 6 11 7 0 0 17 0 2 0 0 8 1 0 1 1 0 3 6 6 0 4 2 4 0 2 0 1 0 0 2 14 1 4 6 0 0 0 7 2 0 5 2 1 0 0 15 2 2 1 1 5 2 10 1 3 0 0 2 1 1 0 6 5 2 0 1 10 8 3 3 0 5 4 1 2 2 25 5 4 0 0 0 6 2 0 1 1 0 1 5 0 14 3 3 0 0 5 2 8 1 0 6 9 0 4 2 2 20 0 0 1 4 0 2 2 0 4 6 0 1 2 2 3 10 0 5 8 0 2 1 1 15 0 10 4 2 12 6 8 9 1 11 6 3 0 5 9 3 0 1 2 9 6 4 0 3
Manes.16G069400.v6.1 0 0 0 0 0 0 0 0 0 0 0 0 0 0 0 0 0 0 0 0 0 0 0 0 0 0 0 0 0 0 0 0 0 0 1 0 0 0 1 0 0 1 0 0 0 0 1 0 0 0 0 0 0 0 0 0 0 0 78 0 0 0 0 0 0 0 0 0 0 1 0 0 0 0 0 0 0 0 0 0 0 0 0 0 0 0 0 0 0 0 2 14 5 27 0 0 0 0 0 0 0 0 0 0 0 0 0 0 0 0 0 0 0 0 0 0 0 0 0 0 0 0 0 0 0 0 0 0 0 0 0 0 0 0 0 0 0 0 0 0 0 0 0 0 0 0 0 0 0 0 0 0 0 0 0 0 0 0 0 0 0 0 0 0 0 0 0 0 0 0 0 0 0 0 0 0 0 0 0 0 0 0 0 0 0 0 0 0 0 0 0 0 0 0 0 0 0 0 0 0 0 0 0 0 0 0 0 0 0 0 0 0 0 0 0 0 0 0 0 0 0 0 0 0 0 0 0 0 0 0 0 0 0 0 0 1 0 0 0 1 0 0 0 0 0 0 0 0 0 0 0 0 0 0 0 0 0 0 0 0 0 0 3 69 3 79 160 0 0 0 0 0 0 0 0 0 0 0 0 0 0 0 0 0 3 0 0 0 2 0 0 0 0 0 0 0 0 0 1 0 0 0 0 0 0 0 0 0 0 0 0 0 0 0 0 0 0 0 0 0 0 0 0 0 0 1 1 0 0 0 0 0 0 0 0 0 9 1 0 0 0 0 0 0 0 0 0 0 0 0 0 0 0 0 0 0 0 0 0 0 0 3 3 2 0 0 0 0 0 0 0 0 0 0 0 0 0 0 0 0 0 0 0 2 0 0 0 0 0 0 1 0 0 0 0 0 0 0 0 0 0 0 0 0 0 0 0 0 0 0 0 0 0 0 0 0 0 0 0 0 0 0 0 0 3 1 1 17 30 0 0 0 0 1 0 0 0 0 0 0 0 4 0 0 0 0 0 8 0 0 0 0 0 0 0 4 0 0 0 0 0 0 0 0 0 0 0 0 0 0 0 0 0 0 0 0 0 0 0 0 0 0 0 0 0 0 0 0 0 0 0 0 0 0 0 0 0 0 0 0 0 0 0 0 0 0 0 0 0 0 0 0 0 0 0 1 0 0 0 0 0 0 0 0 0 0 0 0 0 0 0 0 1 0 0 0 0 0 0 0 0 0 0 0 0 0 0 0 0 0 0 49 25 176 371 0 0 0 0 0 0 0 0 0 0 0 3 13 6 107 118 0 0 0 0 0 0 0 0 0 0 0 0 0 0 0 5 19 19 101 158 0 2 0 0 0 0 0 0 0 0 0 0 0 0 0 0 0 0 0 0 0 0 0 0 0 0 0 0 0 0 6 66 2 36 82 0 0 0 0 0 0 1 0 1 0 0 0 2 1 0 0 1 0 1 0 1 0 0 0 0 0 0 2 0 0 0 0 0 0 3 0 0 1 0 0 0 0 17 9 0 67 1 2 1 0 0 4 66 9 195 263 0 0 0 0 0 0 0 0 0 0 0 0 2 0 0 0 0 2 1 0 0 3 0 15 1 0 0 0 1 0 0 0 0 1 0 0 0 0 0 0 0 0 0 0 11 0 0 1 0 0 0 0 0 0 0 1 0 0 0 0 0 0 0 0 0 0 0 0 0 0 4 17 2 57 0 0
Manes.16G069500.v6.1 22 9 72 77 178 6 27 16 29 30 12 35 20 11 98 9 52 7 82 17 13 44 17 137 75 12 63 6 32 96 11 23 11 28 29 16 85 12 27 76 13 100 25 157 43 27 49 17 52 63 27 91 39 124 131 13 59 31 78 186 2 37 21 0 41 12 25 14 69 81 15 120 27 4 3 20 76 51 63 105 12 82 11 165 79 28 118 53 98 80 7 64 40 64 1 77 15 33 45 76 273 30 34 29 2 213 23 85 10 87 172 6 52 2 4 46 11 96 26 90 81 22 33 8 123 88 6 28 1 135 43 17 49 25 97 112 18 39 23 143 50 43 34 56 56 31 49 72 67 6 171 18 40 47 112 99 29 36 20 106 160 35 26 57 42 73 14 32 0 69 96 17 31 36 43 105 15 50 17 0 110 48 111 94 228 119 37 66 31 98 88 63 23 77 151 356 395 33 97 108 182 152 13 139 34 146 327 33 80 141 139 293 26 70 55 126 45 23 19 53 81 147 26 60 48 140 8 17 2 76 134 57 42 61 40 63 106 16 22 79 127 102 56 45 28 78 97 20 33 35 120 92 25 34 26 53 0 19 44 15 48 55 19 63 20 91 162 10 57 63 121 55 14 94 27 68 243 1 49 50 44 101 153 29 88 60 237 358 56 130 33 99 137 62 82 50 184 139 33 74 51 198 110 27 48 33 126 96 23 81 49 70 171 77 59 83 85 174 37 129 15 44 62 39 52 46 50 61 27 49 18 113 0 53 84 35 126 223 10 16 13 1 88 21 26 38 85 59 53 48 19 83 136 29 71 33 47 60 20 98 65 175 33 47 49 32 93 97 14 81 41 89 112 184 27 94 93 245 289 51 146 128 131 332 47 283 42 162 166 25 41 3 125 14 83 30 26 115 171 24 56 20 121 108 46 93 33 203 202 36 34 96 118 171 9 43 67 146 129 31 85 126 170 123 30 69 44 170 111 47 78 87 233 139 38 71 54 236 343 77 149 91 182 121 64 151 19 116 34 32 107 66 343 78 60 105 50 136 117 46 109 38 117 163 76 59 57 246 119 49 32 73 25 109 141 20 21 7 90 146 38 145 20 312 128 5 1 29 82 109 34 62 47 129 49 28 61 35 68 39 17 24 16 34 106 13 40 17 122 154 39 36 38 128 71 10 92 64 70 127 21 33 70 180 56 22 58 25 62 135 12 69 14 47 67 14 42 35 68 124 18 74 67 95 116 21 60 15 40 45 32 62 42 263 47 18 127 81 222 149 30 58 139 139 169 111 46 120 27 185 196 67 9 96 478 218 53 153 35 169 332 36 68 24 62 110 43 36 117 139 88 23 69 38 514 452 16 130 53 263 54 12 158 43 150 103 46 190 65 198 263 10 133 95 172 265 52 0 51 161 401 71 128 57 194 315 49 8 24 84 3 31 159 45 145 48 24 210 14 73 50 78 161 36 161 191 33 218 41 360 70 35 107 33 94 130 12 2 26 75 132 139 39 100 74 281 119 86 144 41 171 173 22 149 109 273 216 22 132 32 291 271 44 99 75 164 2 35 4 23 3 185 25 84 75 104 185 47 49 56 86 134 16 89 33 92 293 30 92 116 183 212 48 82 65 84 269 18 94 58 87 76 9 100 8 270 135 55 64 32 326 217 31 110 5 122 116 27 125 60 162 155 28 245 38 304 31 40 98 106 255 426 44 88 11 338 396 143
Manes.16G069600.v6.1 63 23 90 60 82 50 24 58 47 25 68 91 59 15 59 60 25 9 30 11 49 40 63 54 22 28 46 35 13 21 47 13 40 22 26 42 34 28 35 30 30 43 46 16 12 72 38 50 57 22 91 73 64 79 20 45 50 50 18 32 56 38 54 2 22 68 25 37 48 46 53 73 130 4 5 67 63 73 32 20 72 34 71 61 26 88 104 71 87 85 59 43 62 22 2 50 100 58 69 50 45 50 34 61 1 27 68 109 79 87 22 43 80 55 1 3 96 49 41 27 34 56 38 19 83 18 13 18 7 40 20 42 59 79 9 39 40 46 52 41 57 162 61 69 114 74 53 87 54 3 28 54 48 57 54 45 45 68 61 32 26 72 42 54 30 27 34 38 0 49 21 49 65 85 52 61 48 35 61 0 40 89 88 107 87 23 89 87 76 59 36 69 72 77 85 68 52 89 33 108 36 28 36 40 37 43 30 60 62 92 22 32 55 71 70 74 28 86 2 86 46 35 51 59 96 39 9 17 1 90 44 45 35 15 42 43 26 62 26 51 18 30 86 35 72 33 29 39 34 51 10 20 43 20 74 20 0 42 23 43 33 34 68 67 109 58 35 60 28 56 54 27 52 28 50 38 30 1 17 55 71 63 39 104 42 107 116 55 35 48 39 54 31 46 36 68 22 44 30 66 92 81 12 61 38 22 29 35 62 32 55 97 56 49 34 88 29 26 33 25 22 29 27 59 46 53 26 30 34 24 39 43 0 33 58 33 55 33 23 36 40 1 13 33 26 31 38 22 48 37 31 40 28 51 24 61 23 42 52 45 38 47 21 37 82 70 51 15 37 45 65 35 37 31 29 95 80 80 42 58 45 86 68 50 96 145 70 69 35 57 29 3 44 4 69 7 74 52 17 33 60 41 24 8 69 33 49 53 29 36 24 58 25 44 44 47 54 36 17 33 102 107 14 36 105 53 56 62 36 28 55 72 70 94 43 39 88 33 61 41 29 26 18 13 56 100 51 51 6 45 46 50 46 39 56 26 47 80 35 57 49 51 41 52 109 23 69 87 32 124 44 38 58 32 35 73 42 55 70 22 39 43 57 63 23 29 0 79 27 40 35 43 53 38 44 42 38 46 36 17 27 40 76 22 43 54 46 70 61 41 92 61 53 43 15 29 87 108 29 16 107 43 96 47 48 42 61 77 26 43 34 48 56 37 23 31 23 25 46 34 36 43 44 42 50 65 27 48 21 26 13 43 68 30 37 40 154 113 28 50 48 58 209 72 50 55 38 35 63 42 41 60 6 52 63 26 61 28 44 32 21 59 40 92 40 19 55 47 110 36 24 48 46 44 30 35 45 32 99 33 65 13 37 65 40 11 37 37 84 48 10 35 72 79 45 40 64 0 71 61 37 39 56 68 50 28 56 2 50 23 1 23 41 47 26 23 3 34 9 46 19 51 50 62 76 30 56 47 60 36 37 51 68 35 29 15 66 0 63 22 32 72 25 55 85 64 27 54 39 105 53 55 48 52 28 30 35 47 44 66 35 23 82 75 78 49 1 39 0 50 0 28 60 45 43 36 29 51 44 41 28 36 49 33 38 12 38 39 48 87 33 39 73 17 98 58 37 23 33 23 53 57 23 26 34 35 30 36 20 32 35 29 77 49 0 25 35 82 28 45 30 47 44 42 98 44 32 66 53 52 25 39 45 36 51 33 43 47
Manes.16G069700.v6.1 5 2 5 13 12 5 5 16 9 9 4 5 8 11 7 4 9 6 8 5 3 10 11 24 11 4 8 7 3 6 1 2 3 13 12 0 2 8 5 2 0 16 9 3 11 8 8 9 11 9 2 3 8 9 9 3 5 4 1 14 0 9 8 0 15 7 7 12 8 20 3 14 4 2 1 4 2 9 6 18 3 6 6 12 17 2 17 12 10 13 2 2 4 13 1 12 10 27 14 18 32 5 3 9 0 31 5 7 10 23 30 5 10 8 0 9 1 12 9 3 17 4 6 5 8 30 3 3 0 6 7 3 5 4 4 12 1 8 4 27 25 6 7 3 19 15 9 2 7 1 13 3 9 8 9 12 3 10 3 7 24 10 2 10 18 17 0 7 0 6 12 0 13 4 1 16 14 8 8 0 18 13 14 31 14 18 1 6 3 10 15 8 1 16 12 24 27 1 6 5 20 19 0 10 1 6 20 2 6 11 13 33 3 9 20 15 7 4 1 17 28 14 1 14 12 12 8 0 0 32 21 15 3 0 5 14 25 3 5 5 3 5 0 6 3 15 13 4 8 11 5 3 1 10 9 9 0 3 5 6 13 6 0 12 4 13 26 6 3 8 3 10 1 5 4 5 10 0 6 10 1 3 15 12 3 2 13 41 11 2 7 13 7 3 7 16 5 14 2 10 7 6 3 6 22 4 11 13 7 14 5 4 18 5 8 23 8 18 17 23 6 1 11 8 26 17 8 12 6 8 10 6 0 8 8 2 10 24 2 1 5 1 21 1 4 6 23 15 7 10 4 11 22 2 5 13 15 33 6 5 2 0 5 3 5 3 7 19 3 10 15 12 10 19 0 5 19 15 13 2 1 4 4 26 5 14 3 10 21 2 2 0 15 0 3 0 8 18 7 1 3 1 6 1 3 2 4 11 17 5 4 9 4 8 0 3 9 9 2 6 3 37 12 7 10 3 6 16 4 4 9 4 7 15 11 7 7 7 28 9 9 15 6 13 7 13 4 10 0 4 6 11 5 19 3 9 14 13 15 7 10 5 6 13 7 6 5 9 7 11 7 2 9 11 17 7 9 2 9 11 3 10 12 6 12 4 0 10 4 16 11 17 18 0 7 2 9 14 8 8 9 6 5 10 6 2 8 8 21 25 3 12 22 9 11 0 7 8 5 8 3 9 25 9 16 3 10 13 8 14 3 13 19 4 15 1 7 5 23 20 3 4 12 18 38 2 7 6 6 17 0 6 7 9 23 1 4 15 4 23 1 6 24 16 6 25 2 4 2 17 13 3 0 13 7 15 5 7 10 12 11 2 11 6 5 4 2 6 23 11 11 4 4 5 14 14 12 1 19 15 3 1 10 10 11 11 0 7 8 7 7 3 11 24 9 23 3 0 11 8 18 18 28 13 15 12 11 0 7 17 1 3 2 6 1 13 0 10 0 9 8 13 11 21 8 15 14 15 3 12 3 10 11 10 5 7 4 0 4 13 25 14 1 7 3 3 16 3 4 19 11 9 3 17 10 22 13 6 18 16 15 16 9 10 1 21 0 1 0 5 0 6 0 2 8 6 11 1 5 10 9 14 8 9 9 9 12 0 3 7 4 27 4 5 5 4 10 1 0 4 5 10 2 4 4 8 8 7 4 5 14 1 11 19 0 9 12 4 2 6 8 15 2 6 9 12 6 6 18 17 10 22 2 9 5 19 10 7
Manes.16G069800.v6.1 64 24 132 102 79 72 116 136 71 32 86 203 126 54 157 50 109 20 75 33 74 79 107 165 88 37 102 189 32 69 34 73 67 77 62 72 90 95 63 87 59 124 93 38 39 50 78 131 111 51 95 92 76 176 35 52 105 83 59 66 37 76 104 1 37 87 119 89 100 92 58 105 83 4 4 48 106 176 70 94 58 68 103 71 35 112 258 261 178 204 72 87 95 84 5 145 138 127 96 147 39 48 80 73 3 54 80 200 175 73 82 45 165 55 0 15 35 144 85 35 108 103 95 49 136 43 54 44 9 72 58 32 125 64 17 40 55 110 115 98 185 98 139 107 104 103 108 166 67 0 81 74 92 49 108 106 87 163 100 166 69 157 135 121 71 63 23 136 0 142 79 87 115 117 55 126 51 105 66 0 157 140 149 285 184 107 71 157 61 204 75 109 29 157 123 163 75 49 118 185 141 72 41 130 26 93 120 34 256 142 128 112 52 174 164 172 76 41 21 179 79 49 49 145 114 104 16 30 3 213 181 145 56 99 110 94 48 75 106 113 69 49 85 197 89 158 112 69 167 126 171 112 59 128 208 192 4 97 142 57 142 85 43 193 172 157 235 49 94 130 157 161 82 162 183 159 173 0 6 111 62 99 43 59 128 165 82 57 74 133 60 149 74 61 99 113 60 62 60 133 108 95 43 91 95 65 103 63 67 98 66 57 106 69 45 115 65 46 65 60 68 53 49 127 115 114 49 90 48 65 111 118 0 23 111 75 92 47 34 126 93 2 79 49 82 104 125 123 79 116 86 102 79 39 83 122 85 120 94 89 83 87 68 36 213 120 160 73 58 131 189 84 69 61 50 193 151 174 82 83 170 149 209 59 73 201 58 160 55 79 84 2 172 11 42 5 80 181 46 29 89 78 50 63 83 93 55 107 113 63 55 106 111 110 25 82 62 58 64 66 124 226 49 92 83 68 65 139 76 41 91 131 114 69 31 71 86 75 56 28 84 82 42 54 53 190 41 60 13 70 111 93 36 73 50 71 85 129 54 56 91 57 137 64 63 31 58 157 45 138 31 53 124 109 70 75 178 80 140 75 53 86 122 92 82 19 2 131 69 76 85 138 143 81 120 60 176 110 180 96 87 171 179 152 136 60 80 102 230 50 102 154 125 112 117 32 220 101 39 66 74 111 152 82 81 84 134 206 62 65 40 119 103 93 57 66 136 59 122 75 57 76 64 95 129 47 137 70 86 63 16 99 143 83 28 84 282 167 57 102 68 101 335 159 88 180 49 91 139 63 91 55 3 70 123 52 90 73 135 37 62 58 149 171 118 32 57 72 142 60 58 85 137 100 41 64 78 40 85 52 94 17 87 120 99 63 91 90 125 47 44 56 118 250 108 87 37 2 185 106 99 96 87 49 89 45 96 2 116 94 3 32 58 99 36 98 15 98 7 91 54 72 60 166 108 68 138 135 107 41 67 67 115 82 123 46 77 3 94 54 84 117 35 147 112 106 73 99 76 145 75 76 87 134 178 119 74 36 130 154 74 97 88 136 114 104 6 34 3 80 4 74 41 87 76 84 77 51 79 75 108 134 71 137 72 44 96 40 108 108 68 50 49 85 109 104 93 41 122 83 65 64 42 80 43 110 108 38 68 156 57 95 72 278 2 111 97 28 80 152 69 66 30 85 92 48 32 76 137 171 43 109 72 125 73 129 87 106
Manes.16G069900.v6.1 4 0 12 3 7 2 5 7 3 3 2 6 12 1 10 1 3 3 5 0 3 2 7 1 12 1 9 5 4 5 4 3 7 4 4 1 2 5 1 7 5 11 5 5 4 4 9 5 3 3 3 42 15 13 7 0 23 14 5 3 0 10 4 0 0 0 8 3 11 5 3 7 17 0 1 3 23 15 9 10 1 9 1 7 0 3 27 8 21 12 1 17 3 5 0 18 2 7 23 17 13 5 6 14 0 3 3 9 1 4 4 5 6 0 0 0 3 7 10 6 11 4 11 5 21 11 1 5 0 9 5 0 10 10 22 5 3 11 3 15 1 6 9 35 9 15 3 11 29 0 2 1 10 15 5 9 8 16 18 6 7 1 6 19 4 12 0 10 1 6 3 11 11 20 6 13 2 4 7 0 13 9 15 28 17 19 0 14 11 8 21 13 4 12 39 22 9 6 21 17 13 5 1 14 13 16 7 0 4 37 5 11 3 12 9 18 3 2 0 9 8 10 6 14 42 9 0 3 0 23 27 8 2 13 8 6 8 2 6 9 10 7 19 9 22 14 7 2 6 4 12 8 1 11 5 13 0 2 3 10 9 6 1 13 10 6 6 1 10 14 5 5 1 3 7 8 13 0 4 13 12 11 14 11 8 10 6 14 14 8 11 3 1 4 12 17 4 20 4 23 22 4 1 5 10 7 9 8 0 11 17 18 24 4 10 17 7 5 4 4 15 4 16 1 13 9 13 9 5 5 11 4 0 2 12 17 33 26 2 7 1 0 8 2 3 15 2 2 2 20 5 8 10 5 5 10 0 5 20 8 7 17 3 4 10 9 17 4 4 12 17 14 4 2 4 14 20 21 25 2 10 11 23 7 2 18 8 7 18 5 10 0 12 0 4 1 19 25 17 0 17 5 2 3 1 14 7 8 6 3 6 29 15 12 0 8 11 2 11 2 6 33 4 13 15 27 15 5 17 3 3 17 21 21 3 4 6 0 25 5 11 11 13 15 3 13 12 21 0 8 8 25 4 7 6 18 11 15 12 8 15 11 31 7 10 15 21 20 12 18 0 11 9 15 10 1 7 7 9 12 4 26 0 5 4 3 0 4 4 5 8 16 26 15 6 3 9 14 7 0 2 3 18 4 6 0 3 6 6 3 2 9 10 5 5 1 15 12 6 10 8 12 17 12 9 9 5 9 3 2 0 7 2 7 7 1 14 19 0 3 1 5 17 18 4 6 13 9 2 2 2 6 11 20 2 1 30 26 15 4 1 9 39 9 11 17 1 5 5 3 15 2 0 17 20 6 7 10 2 8 7 1 21 10 3 6 1 6 9 12 4 4 20 6 15 3 1 12 15 6 1 0 12 10 5 10 5 11 10 15 10 2 4 15 13 10 2 2 7 9 7 12 16 10 7 10 0 0 1 2 0 9 13 10 5 6 0 18 2 6 12 5 9 4 9 9 2 12 19 2 5 1 14 15 11 3 5 0 1 19 15 11 3 12 13 28 7 4 26 23 6 18 5 12 9 18 5 10 12 6 30 10 2 19 24 3 0 0 0 2 0 19 1 17 11 15 18 1 1 8 9 16 4 14 12 3 13 1 10 37 18 14 5 16 8 6 30 1 18 16 13 14 0 9 0 10 19 9 15 3 21 8 9 11 0 11 10 3 7 3 17 23 0 12 12 13 0 8 15 22 23 12 2 12 5 23 9 11
Manes.16G070000.v6.1 28 9 37 37 30 40 37 47 37 28 52 36 19 14 61 57 75 8 14 15 47 60 21 89 26 21 38 37 25 35 24 35 33 44 28 50 26 20 14 31 40 65 22 16 27 31 31 41 33 29 59 70 30 43 11 57 33 36 33 22 27 28 27 0 25 36 33 19 52 42 51 71 50 0 4 42 53 52 22 24 23 40 24 38 16 32 22 49 60 39 41 35 32 51 0 33 97 76 63 59 66 114 62 52 1 52 59 72 93 31 42 56 69 22 1 4 205 57 71 36 56 67 68 27 70 48 34 71 6 59 66 27 59 55 27 26 59 72 60 59 44 189 67 58 33 35 76 54 62 4 45 41 65 40 47 76 61 79 64 52 23 129 30 43 55 80 20 56 1 24 41 66 37 65 58 36 86 69 67 0 67 62 59 80 53 34 71 75 33 61 53 42 44 61 49 63 48 81 73 80 81 55 88 80 22 71 132 60 69 85 52 64 87 60 69 45 65 102 16 85 46 55 59 68 204 48 0 40 7 71 118 81 77 41 55 52 66 80 53 105 48 63 177 74 168 61 56 80 81 91 55 54 69 81 132 87 4 94 70 98 60 55 82 62 109 60 91 80 89 103 80 73 98 80 75 46 60 1 23 57 94 58 41 228 110 139 90 70 126 90 48 81 71 122 66 105 30 99 110 95 117 103 32 87 80 84 109 90 45 92 87 72 131 160 41 81 52 68 89 58 54 73 63 135 137 122 87 94 114 60 150 82 2 107 140 123 118 69 63 101 89 11 71 85 72 54 91 100 80 80 30 62 56 94 65 85 65 67 178 128 130 106 49 110 90 94 78 60 78 50 73 64 61 38 71 83 104 119 125 107 68 48 145 77 109 154 34 67 87 87 60 4 85 2 150 2 98 125 44 75 85 95 61 78 160 68 77 81 112 71 42 73 83 138 64 115 74 70 69 55 98 116 33 122 380 179 192 75 122 69 145 137 65 166 77 51 126 92 50 103 75 67 44 79 134 122 32 45 1 191 85 79 28 123 96 104 127 98 55 103 48 68 44 53 202 58 115 64 105 197 63 82 75 89 63 117 88 27 94 44 88 124 36 76 44 58 0 108 52 61 42 69 52 43 18 46 89 41 57 50 70 48 84 29 72 47 37 54 50 41 74 58 44 47 60 80 75 134 41 56 160 87 75 53 59 116 149 71 21 58 31 86 62 44 66 69 86 54 60 62 79 84 47 49 64 64 85 45 37 60 17 103 53 44 15 46 116 74 44 45 34 41 149 57 56 53 37 40 66 35 26 31 2 47 30 38 33 11 17 35 12 41 49 45 36 32 7 20 50 29 16 27 34 36 16 46 37 33 39 38 44 41 55 74 24 15 55 45 35 30 41 25 45 70 13 34 38 1 40 42 47 36 44 57 37 39 13 1 22 23 2 34 46 34 34 20 5 36 5 58 48 53 74 50 38 31 50 115 43 14 16 61 40 57 97 23 96 0 22 61 29 62 38 44 92 71 35 147 12 79 27 32 38 41 35 91 134 133 158 102 25 69 69 53 67 44 1 106 0 61 0 70 40 31 72 89 68 55 35 18 37 111 142 71 80 16 77 94 104 144 48 64 106 56 149 71 35 28 43 75 41 60 45 158 38 39 99 63 56 107 8 59 141 67 3 41 43 71 80 68 45 55 95 77 110 12 19 57 57 55 3 48 83 104 66 50 46 30
Manes.16G070100.v6.1 45 39 26 459 302 45 911 81 157 22 81 697 66 113 186 37 273 38 449 49 46 202 30 471 197 56 249 231 71 147 48 431 37 61 48 37 210 85 180 130 62 894 29 38 29 15 408 168 867 94 124 2856 21 2091 142 41 944 80 94 324 15 747 75 6 48 49 678 38 1039 133 24 442 59 8 54 81 589 249 55 321 48 1152 93 289 94 19 1794 114 583 271 57 95 78 331 4 360 55 256 52 1034 56 33 697 17 8 16 30 887 157 168 14 14 307 21 1 5 37 566 11 69 53 11 129 32 208 11 7 36 11 58 56 9 1129 17 82 66 391 1506 199 55 185 87 1380 22 366 83 144 1129 20 11 122 78 1642 54 116 223 25 833 78 288 11 178 1168 18 326 626 77 666 1 533 56 77 505 38 1091 1104 98 167 48 1 67 22 209 70 366 68 63 2433 27 1528 118 50 14 941 24 257 104 98 501 152 98 50 25 432 8 552 45 13 562 18 39 8 19 704 30 360 24 33 137 101 135 103 30 849 43 77 8 11 22 87 124 178 9 72 29 58 4 20 48 26 4 7 51 126 74 154 3 25 326 30 107 28 16 1162 25 56 0 23 2699 27 80 32 20 621 57 96 80 40 626 49 85 30 16 434 69 237 20 1 16 154 43 56 46 38 158 469 282 201 43 86 56 937 118 28 77 101 28 242 20 278 76 97 13 23 39 39 58 18 15 512 26 233 95 33 27 34 61 21 29 27 19 464 42 28 87 26 44 209 17 356 71 93 2 15 545 79 117 64 1 468 50 5 8 7 221 10 23 11 11 129 36 63 29 13 285 67 84 581 21 41 25 1512 267 11 258 43 125 21 731 195 59 136 105 44 21 417 32 369 80 29 483 115 222 71 22 582 207 99 105 23 76 5 67 43 33 22 52 30 29 21 283 55 608 317 15 765 26 238 54 11 280 15 203 918 19 843 52 152 72 21 2522 27 438 138 28 52 12 163 147 44 41 32 352 83 12 19 71 113 47 23 93 53 1496 31 8 88 5 88 15 22 51 6 222 49 12 108 34 1145 32 45 84 186 612 49 26 182 23 44 22 34 68 222 159 158 15 32 1986 29 1035 90 59 2960 167 337 244 15 1 104 1 4 16 314 10 1126 7 17 34 6 80 7 8 56 249 73 40 6 34 23 240 3 96 888 25 260 140 2 283 30 367 114 13 515 22 153 64 11 26 147 233 3 4 601 57 123 42 103 79 5 142 27 9 757 14 801 984 15 1009 19 322 55 6 1219 19 822 69 50 1067 19 2460 615 16 448 166 926 221 364 112 604 212 174 414 48 8 33 1848 166 30 423 57 28 136 28 251 94 130 23 32 291 48 125 175 63 2251 97 1238 102 22 279 17 1985 21 21 427 143 426 129 36 582 67 460 75 21 909 120 373 139 17 9 162 121 156 26 48 30 93 22 234 3 352 132 5 33 150 45 29 52 6 112 9 216 17 111 250 154 228 82 32 495 341 20 226 16 566 88 241 27 17 9 174 936 95 194 24 2803 52 662 489 39 392 64 144 208 105 479 16 184 66 31 434 120 1610 63 37 453 41 287 6 16 15 266 11 150 27 879 36 373 207 30 254 48 223 426 19 362 30 170 208 20 1340 27 314 34 48 851 39 86 236 40 747 27 515 396 14 815 222 320 296 30 142 72 469 34 36 718 2 46 85 39 61 126 86 358 25 1373 16 174 97 116 2488 71 337 197 40 660 36 419 81 1456
Manes.16G070200.v6.1 9 3 4 0 3 5 9 0 4 2 6 4 2 1 0 3 6 8 16 4 1 5 2 12 18 3 13 4 4 9 22 0 0 3 2 5 8 7 14 2 2 9 3 8 5 3 7 2 28 7 43 10 10 30 13 20 62 10 9 22 9 7 9 1 3 18 8 2 4 0 21 14 36 4 3 17 0 46 7 30 52 5 14 1 6 46 93 70 17 3 24 19 20 5 0 12 1 3 0 3 1 1 0 0 0 2 4 6 1 0 6 2 2 0 0 4 1 45 18 3 16 2 0 0 5 2 1 0 0 3 3 10 9 0 0 0 6 1 0 0 1 3 0 7 1 15 49 9 6 0 1 24 6 21 15 10 10 1 0 2 0 5 2 2 1 1 23 5 0 9 3 18 14 7 3 23 18 22 0 0 78 44 15 97 22 32 31 11 38 6 55 29 1 18 20 18 5 6 15 22 13 17 9 11 6 15 4 6 6 8 1 3 0 3 17 30 1 0 1 0 1 1 0 1 0 8 0 3 0 4 6 0 4 9 2 2 7 3 5 9 7 2 0 1 1 1 4 1 1 0 9 9 1 1 0 3 0 2 3 1 2 1 1 13 0 25 15 3 5 2 2 1 2 11 5 1 20 0 0 4 2 2 1 1 6 1 1 3 16 29 2 6 0 0 6 0 7 3 10 1 0 7 3 0 3 0 4 8 0 4 3 3 4 0 2 3 0 1 1 5 2 12 10 2 2 3 1 2 1 5 2 0 0 2 5 5 2 2 1 0 1 0 0 0 1 0 8 4 0 2 2 0 0 0 2 1 2 2 1 1 4 0 1 2 1 0 3 4 2 9 2 3 2 2 12 13 13 11 6 23 1 17 1 2 13 11 1 6 23 10 18 0 8 0 8 0 3 64 7 1 3 3 2 0 0 1 0 2 0 21 3 14 0 2 3 1 3 0 5 4 1 23 7 3 0 0 2 8 1 2 3 10 5 0 1 4 1 4 1 4 11 3 14 2 3 3 0 5 1 2 2 1 2 5 1 2 2 9 4 6 19 7 5 2 2 3 4 1 6 0 8 2 11 1 1 0 2 6 11 22 16 7 26 2 1 2 0 2 2 2 4 2 18 8 3 5 4 0 1 0 0 0 0 1 1 26 3 3 3 0 0 1 0 0 7 2 11 1 0 0 0 0 0 3 0 1 1 1 0 1 7 1 0 1 3 3 2 0 1 1 3 2 9 0 4 0 5 1 0 2 13 1 4 7 2 13 3 4 5 1 11 4 19 2 6 38 75 20 21 23 84 135 8 50 48 7 82 52 80 8 19 71 101 17 33 54 80 40 44 9 38 55 16 20 28 16 23 4 30 13 51 3 17 12 75 51 43 47 44 2 3 31 18 59 23 61 47 3 66 10 45 72 51 1 18 72 23 2 8 2 1 14 20 17 11 40 0 41 2 19 11 57 16 46 42 126 237 131 79 5 19 77 48 8 8 40 1 0 28 16 73 26 22 29 20 21 35 71 82 10 7 14 11 72 95 40 17 5 43 7 37 40 31 26 16 19 9 4 1 23 2 28 5 12 23 2 9 37 17 79 4 12 10 36 1 5 14 13 6 13 13 10 22 18 15 4 57 6 31 10 13 14 8 4 0 19 8 7 15 21 65 84 9 58 0 43 52 1 28 12 18 27 27 40 8 98 30 17 7 107 23 50 41 17 0 20 10 21
Manes.16G070300.v6.1 4 1 8 3 2 0 2 23 0 1 0 1 16 0 1 0 5 6 0 0 2 8 6 0 1 1 5 23 0 1 3 1 12 4 1 1 9 4 4 3 0 11 5 2 1 3 13 23 4 1 0 9 2 4 0 0 7 8 3 4 0 2 22 1 1 0 2 18 10 4 0 13 7 0 0 2 7 23 1 0 1 5 34 5 1 0 11 7 5 0 1 6 28 11 0 4 3 5 11 8 0 5 9 4 0 1 9 8 12 1 1 2 0 1 0 0 3 12 29 2 14 1 16 6 13 5 0 2 0 7 9 0 5 56 0 1 1 3 56 12 2 8 4 24 2 1 1 8 27 0 3 3 2 20 2 2 8 1 38 14 5 0 4 14 2 3 0 6 0 3 2 3 8 19 4 1 0 15 10 0 9 5 10 18 9 7 0 10 4 4 2 10 4 3 39 1 1 0 28 54 3 12 6 5 8 2 3 1 14 47 9 13 0 6 77 35 14 0 1 100 2 5 0 3 71 13 0 3 0 55 12 2 0 11 56 20 5 8 6 39 8 13 28 8 103 10 16 4 2 43 3 12 3 12 99 4 1 3 6 48 4 5 2 3 23 2 7 9 15 105 11 8 1 7 25 10 20 0 2 15 154 9 2 5 2 92 1 2 6 9 65 10 5 8 22 178 0 17 8 5 244 2 0 0 2 80 0 11 1 6 91 7 23 9 4 52 10 6 2 7 49 28 14 0 8 83 5 8 6 25 23 6 0 3 20 33 18 16 0 16 31 1 14 1 9 13 4 11 1 11 7 4 9 1 9 61 4 1 9 25 116 1 0 1 3 96 6 22 3 2 88 9 20 8 1 7 19 13 11 9 5 127 8 10 7 11 60 7 28 6 15 0 8 1 3 2 11 38 21 3 6 62 5 2 1 11 81 1 6 3 8 22 9 12 4 5 37 2 45 4 13 240 11 22 1 5 49 28 1 4 8 264 28 11 2 7 67 5 9 3 12 5 20 18 4 35 6 1 2 5 11 26 7 15 12 14 59 31 11 6 6 109 8 6 3 9 105 3 29 41 2 14 110 4 3 0 10 1 4 8 1 16 14 0 3 0 0 82 3 4 9 8 14 7 3 19 3 7 2 0 3 2 85 11 20 5 3 24 1 1 6 5 8 8 11 0 7 87 1 4 1 3 49 10 8 1 5 64 1 2 0 4 57 2 13 1 20 19 5 4 5 7 15 8 4 9 9 6 5 11 5 4 13 11 0 1 26 26 3 8 2 5 67 1 2 6 1 6 49 7 9 3 1 22 15 1 2 2 1 3 6 3 4 24 2 16 1 2 48 16 0 7 5 49 17 2 2 4 41 1 0 0 8 50 12 4 1 3 7 3 2 4 8 37 4 8 3 0 44 5 7 23 9 24 6 4 1 4 3 0 0 6 9 46 2 7 0 3 2 17 5 4 3 24 7 1 0 6 46 1 0 0 7 43 3 1 9 0 13 8 2 10 6 1 65 3 2 4 22 8 0 8 0 2 12 1 28 3 18 84 12 1 1 7 36 4 1 4 0 54 1 4 1 12 30 3 3 0 2 14 5 3 11 3 24 1 0 0 3 20 21 6 11 3 24 5 22 0 6 41 0 6 0 2 1 0 0 11 5 74 11 6 2 3 0 7 4 9 8 45 11 14 8 14 29 1 1 6 1 21 2 2 1 12 18 9 3 1
Manes.16G070400.v6.1 0 0 0 0 0 0 0 0 0 0 0 0 0 0 0 0 0 0 0 0 0 0 0 0 0 0 0 0 0 0 0 0 0 0 0 0 0 0 0 0 0 0 0 0 0 0 0 0 0 0 0 0 0 0 0 0 0 0 0 0 0 0 0 0 0 0 0 0 0 0 0 0 0 0 0 0 0 0 0 0 0 0 0 0 0 0 0 0 0 0 0 0 0 0 0 0 0 0 0 0 0 0 0 0 0 0 0 0 0 0 0 0 0 0 0 0 0 0 0 0 0 0 0 0 0 0 0 0 0 0 0 0 0 0 0 0 0 0 0 0 0 0 0 0 0 0 0 0 0 0 0 0 0 0 0 0 0 0 0 0 0 0 0 0 0 0 0 0 0 0 0 0 0 0 0 0 0 0 0 0 0 0 0 0 0 0 0 0 0 0 0 0 0 0 0 0 0 0 0 0 0 0 0 0 0 0 0 0 0 0 0 0 0 0 0 0 0 0 0 0 0 0 0 0 0 0 0 0 0 0 0 0 0 0 0 0 0 0 0 0 0 0 0 0 0 0 0 0 0 0 0 0 0 0 0 0 0 0 0 0 0 0 0 0 0 0 0 0 0 0 0 0 0 0 0 0 0 0 0 0 0 0 0 0 0 0 0 0 0 0 0 0 0 0 0 0 0 0 0 0 0 0 0 0 0 0 0 0 0 0 0 0 0 0 0 0 0 0 0 0 0 0 0 0 0 0 0 0 0 0 0 0 0 0 0 0 0 0 0 0 0 0 0 0 0 0 0 0 0 0 0 0 0 0 0 0 0 0 0 0 0 0 0 0 0 0 0 0 0 0 0 0 0 0 0 0 0 0 0 0 0 0 0 0 0 0 0 0 0 0 0 0 0 0 0 0 0 0 0 0 0 0 0 0 0 0 0 0 0 0 0 0 0 0 0 0 0 0 0 0 0 0 0 0 0 0 0 0 0 0 0 0 0 0 0 0 0 0 0 0 0 0 0 0 0 0 0 0 0 0 0 0 0 0 0 0 0 0 0 0 0 0 0 0 0 0 0 0 0 0 0 0 0 0 0 0 0 0 0 0 0 0 0 0 0 0 0 0 0 0 0 0 0 0 0 0 0 0 0 0 0 0 0 0 0 0 0 0 0 0 0 0 0 0 0 0 0 0 0 0 0 0 0 0 0 0 0 0 0 0 0 0 0 0 0 0 0 0 0 0 0 0 0 0 0 0 0 0 0 0 0 0 0 0 0 0 0 0 0 0 0 0 0 0 0 0 0 0 0 0 0 0 0 0 0 0 0 0 0 0 0 0 0 0 0 0 0 0 0 0 0 0 0 0 0 0 0 0 0 0 0 0 0 0 0 0 0 0 0 0 0 0 0 0 0 0 0 0 0 0 0 0 0 0 0 0 0 0 0 0 0 0 0 0 0 0 0 0 0 0 0 0 0 0 0 0 0 0 0 0 0 0 0 0 0 0 0 0 0 0 0 0 0 0 0 0 0 0 0 0 0 0 0 0 0 0 0 0 0 0 0 0 0 0 0 0 0 0 0 0 0 0 0 0 0 0 0 0 0 0 0 0 0 0 0 0 0 0 0 0 0 0 0 0 0 0 0 0 0 0 0 0 0 0 0 0 0 0 0 0 0 0 0 0 0 0 0 0 0 0 0 0 0 0 0 0 0 0 0 0 0 0 0 0 0 0 0 0
Manes.16G070500.v6.1 288 112 291 198 293 184 247 227 140 79 180 377 107 102 239 231 190 28 132 78 119 119 76 330 136 97 159 133 98 208 123 78 71 148 211 128 151 149 176 105 121 271 114 99 163 176 205 219 273 127 267 291 240 306 101 59 207 191 171 156 206 160 301 2 213 327 200 94 177 155 133 252 466 11 9 54 191 204 84 232 149 169 167 182 144 187 503 420 208 264 291 237 133 295 6 230 411 573 275 381 201 184 286 290 7 157 249 583 590 299 187 278 411 278 6 63 178 287 161 66 177 224 341 241 388 117 201 269 94 229 230 85 346 252 80 129 121 210 121 144 360 314 404 221 625 592 228 198 182 18 141 128 289 123 153 172 100 315 237 398 172 494 246 177 161 176 79 364 4 348 355 280 541 301 765 474 283 310 285 0 456 342 285 691 343 207 176 434 161 387 367 294 216 437 356 325 188 152 135 329 146 152 140 278 67 197 135 94 271 142 112 162 116 182 223 246 204 269 25 376 224 248 204 271 120 112 23 62 8 250 218 161 311 140 182 173 261 74 286 101 63 86 141 263 126 320 160 108 322 193 138 95 98 325 323 135 2 162 165 115 183 119 84 547 243 417 178 79 125 104 263 184 135 179 328 399 205 2 24 288 121 124 104 242 150 247 270 247 157 203 174 227 166 59 132 129 60 118 98 329 113 294 77 156 187 82 148 108 275 138 63 141 220 74 106 341 102 93 79 112 81 103 113 269 256 317 125 186 71 134 177 133 2 62 256 150 231 120 114 279 188 7 113 80 69 122 137 134 86 195 105 64 74 154 140 147 101 165 135 68 56 267 103 117 401 146 104 137 192 196 319 152 140 138 70 265 206 134 209 142 90 201 245 98 150 302 128 251 144 120 241 5 287 10 97 10 218 311 58 80 159 56 110 119 145 146 59 120 147 132 130 109 173 163 78 211 92 47 101 52 165 365 68 125 290 229 130 339 146 51 115 128 119 98 98 103 155 124 104 71 171 116 162 152 55 205 93 134 15 236 132 99 127 201 154 204 161 272 202 126 222 38 243 173 232 102 104 189 113 404 121 143 246 134 138 311 337 229 320 105 101 240 221 100 269 51 2 232 104 249 81 198 278 125 208 77 174 99 164 42 70 332 199 143 121 189 188 173 319 320 120 217 178 79 142 88 315 156 122 153 223 249 203 157 102 133 191 227 167 133 73 106 102 92 51 139 124 40 87 117 180 155 167 129 303 89 103 104 62 89 38 155 274 313 334 250 381 362 102 193 111 130 581 195 193 606 126 182 227 96 200 123 13 188 286 98 168 195 436 97 168 79 267 340 309 57 126 243 240 86 185 227 315 155 182 154 264 75 245 100 258 85 169 245 243 183 146 221 192 76 72 125 161 325 177 188 108 4 291 73 154 98 170 106 90 108 283 5 265 258 11 34 87 170 60 157 15 127 11 179 133 145 154 308 153 224 313 461 203 66 255 111 315 94 230 134 205 7 201 464 260 169 52 356 182 228 226 170 249 324 193 172 189 369 168 250 173 180 298 236 154 142 292 267 179 335 10 136 2 141 15 162 112 161 114 178 144 86 239 199 160 152 235 302 152 68 149 58 170 72 82 126 104 114 160 148 168 109 136 67 226 235 139 123 242 159 260 70 116 203 291 131 210 544 7 258 212 76 119 210 165 175 79 204 229 157 250 221 310 264 120 234 219 198 286 194 232 212
Manes.16G070600.v6.1 28 4 39 33 16 27 11 52 10 10 29 11 39 6 7 27 24 3 6 3 21 15 43 20 5 12 14 22 11 21 17 14 31 31 6 26 16 23 15 8 31 29 14 8 14 27 16 39 12 2 26 41 34 18 7 17 28 57 18 4 16 12 32 1 5 29 14 30 20 6 33 46 48 1 0 23 39 33 5 10 11 21 33 18 7 56 13 42 23 12 23 17 40 32 0 25 86 20 67 33 15 68 17 57 0 9 86 33 67 21 23 54 23 28 0 0 64 42 79 11 20 94 25 11 26 12 13 13 4 9 7 6 23 75 1 2 15 17 37 8 19 120 15 96 14 16 20 33 51 0 6 22 9 54 15 12 61 13 64 20 15 42 13 40 14 15 11 20 1 6 4 33 15 60 22 6 14 22 40 0 15 52 19 83 24 10 29 32 18 22 11 36 15 23 97 36 15 22 27 96 12 23 59 33 29 15 14 46 22 60 12 20 34 22 67 45 20 40 8 91 32 13 13 28 207 18 6 17 1 71 19 11 39 22 79 11 13 48 20 59 16 13 131 22 74 24 18 35 27 71 13 7 41 25 107 39 1 29 12 59 20 17 29 53 99 15 33 33 28 77 20 12 78 23 77 25 30 0 20 22 70 20 15 66 37 63 21 23 74 24 59 19 6 33 29 128 16 27 43 40 86 13 12 25 37 57 54 25 22 48 83 23 42 41 18 92 17 10 32 22 64 29 28 33 56 98 34 49 61 11 77 27 0 44 24 103 40 19 15 22 64 1 16 28 11 80 5 31 29 25 39 10 19 45 16 98 22 10 73 29 53 19 17 33 31 77 21 23 29 22 58 24 20 31 43 37 104 13 37 61 7 71 20 7 72 58 45 32 46 66 29 0 32 1 51 2 135 48 6 22 14 49 9 37 15 12 50 16 12 68 7 116 17 30 42 24 74 19 36 41 40 190 19 38 130 44 123 38 37 25 47 114 43 20 35 15 161 30 17 40 32 26 29 18 38 88 42 13 0 60 70 75 20 16 69 20 138 35 30 44 29 69 32 21 86 27 84 31 29 117 28 26 74 25 13 50 28 19 40 29 27 26 17 15 9 11 1 55 19 14 60 36 46 15 3 34 13 52 26 2 21 18 83 14 5 60 6 56 6 7 56 20 66 7 8 37 20 90 13 16 60 34 134 21 28 31 36 62 9 18 23 21 47 11 10 28 33 45 6 3 49 26 63 21 26 39 37 39 2 12 17 28 133 31 3 18 47 62 5 7 29 21 177 9 10 24 20 13 51 31 4 18 1 43 28 7 55 6 45 14 4 41 31 30 21 7 4 9 39 26 7 26 16 35 8 5 29 8 69 5 53 9 11 55 12 9 23 22 33 14 8 29 23 78 20 13 64 0 42 14 17 54 30 47 12 16 10 4 28 7 0 19 16 34 13 11 2 19 10 24 9 57 26 31 28 13 45 22 35 15 23 35 15 53 19 5 17 0 29 35 5 24 33 16 125 29 10 45 10 91 6 16 14 13 45 41 36 86 51 68 15 28 49 30 103 7 2 30 2 57 2 10 25 16 90 28 10 30 12 39 14 20 26 26 57 17 24 55 27 78 20 5 111 12 133 26 27 20 66 89 20 30 20 25 25 33 19 74 21 99 10 43 64 14 0 15 18 27 20 49 5 27 50 37 90 12 16 23 20 75 11 10 25 32 57 17 13 14
Manes.16G070700.v6.1 0 0 0 0 0 0 0 0 0 0 0 0 0 0 0 0 0 0 0 0 0 0 1 0 0 0 0 0 0 0 0 0 0 1 0 0 0 0 0 0 0 0 0 0 0 0 0 0 0 0 0 0 0 0 0 1 0 0 0 0 0 0 0 0 0 0 0 0 0 0 0 0 0 0 0 0 0 0 0 0 0 0 0 0 0 0 0 1 0 0 0 0 0 0 0 0 0 0 0 0 0 0 0 0 0 0 0 0 0 0 0 0 0 0 0 0 0 0 0 0 0 0 0 0 0 0 0 0 0 0 0 0 0 0 0 0 0 0 0 0 0 2 0 0 0 0 1 0 2 0 0 0 0 2 0 0 0 0 1 0 0 0 0 4 0 0 0 0 0 0 0 0 0 2 0 0 0 0 0 0 0 0 0 0 0 0 0 0 0 0 0 1 0 0 0 0 0 0 0 1 1 0 0 0 0 0 0 1 0 1 0 0 0 0 0 1 0 0 0 0 0 0 0 0 1 0 0 0 0 4 0 0 0 0 1 0 0 1 0 1 0 0 3 0 0 0 0 1 0 1 0 0 0 0 3 0 0 1 0 4 0 0 0 0 0 0 0 0 0 0 0 0 0 0 1 0 0 0 0 0 1 1 1 0 0 1 0 0 0 0 0 0 0 1 0 5 0 0 2 0 1 0 0 1 0 0 0 0 0 0 1 0 0 0 0 2 1 0 2 0 0 1 0 0 1 1 0 0 1 0 1 0 0 1 0 1 0 0 0 0 1 0 0 1 0 1 0 0 0 0 0 3 0 1 1 2 0 0 3 0 1 0 0 1 0 1 0 0 0 0 2 0 0 0 0 0 0 0 0 1 0 0 0 0 0 0 0 0 0 0 0 0 0 0 0 0 1 0 0 0 1 1 0 0 0 0 0 0 0 3 0 3 0 0 0 0 4 0 0 0 0 0 1 0 2 1 0 0 0 0 0 3 0 0 0 0 0 0 0 3 0 0 0 0 0 0 0 0 0 0 1 0 0 0 0 0 0 0 0 0 0 0 0 0 0 0 0 0 0 0 1 0 0 0 0 0 0 0 0 0 0 0 0 0 0 0 0 1 0 0 2 1 1 0 0 1 0 1 0 0 0 0 0 0 0 0 0 0 0 0 3 1 0 0 0 1 1 0 1 0 0 0 1 0 0 0 0 0 0 0 0 0 1 0 0 0 1 10 0 0 0 0 0 0 0 0 0 1 0 0 0 2 4 0 0 0 0 2 0 0 0 0 5 0 0 0 0 0 0 0 0 0 0 0 0 0 0 0 0 0 0 0 0 0 0 0 0 0 0 0 0 0 0 0 0 0 0 0 0 0 0 0 0 1 0 0 0 1 0 0 0 0 0 0 0 0 0 0 0 0 0 0 0 0 0 0 0 0 0 0 0 0 0 0 0 0 0 0 0 0 1 0 0 0 0 0 0 0 0 0 0 0 0 0 0 0 0 0 0 0 0 0 0 0 0 0 0 0 0 0 0 0 0 0 1 0 0 3 0 0 0 0 0 0 0 0 0 0 0 0 0 0 0 0 0 0 0 0 0 0 0 2 0 0 0 0 0 0 0 0 0 0 2 0 0 0 0 0 0 0 0 0 0 0 0 0 0 0 0 1 0 0 0 0 0 0 0 0 1 0 0 0 0 0 1 0 0 0 0 1 0 0 0 0 0 0 0 0
Manes.16G070800.v6.1 854 28 211 17 5 199 60 73 9 1 465 96 76 12 13 324 63 17 7 5 305 37 85 29 12 238 70 21 4 6 500 24 67 19 7 577 93 73 97 1 347 81 60 2 12 247 27 24 10 7 676 52 119 9 13 249 47 86 84 19 346 68 81 2 10 734 60 49 12 5 470 91 319 6 6 273 58 70 3 10 529 31 63 9 8 517 137 127 14 21 745 52 84 51 0 16 522 37 83 12 2 294 42 76 3 3 512 28 67 5 10 379 19 32 4 8 512 31 34 9 8 355 54 43 19 3 156 38 3 3 5 147 61 135 0 8 435 65 78 5 0 1479 56 131 9 8 331 34 103 0 3 439 73 92 7 3 380 59 90 5 8 605 47 103 10 7 136 35 2 18 1 585 60 144 7 3 359 43 83 0 5 798 99 141 9 7 1276 64 236 10 18 103 359 56 111 9 2 437 66 429 7 7 648 99 68 13 0 399 37 181 2 9 435 27 50 5 16 722 4 129 5 2 281 48 61 6 8 254 6 184 7 3 274 8 68 4 4 463 32 60 2 2 1223 57 79 11 6 360 26 95 7 7 503 38 96 13 4 310 25 63 6 2 539 53 128 4 10 472 39 49 10 13 427 26 57 8 11 3 24 23 30 4 7 516 10 27 33 5 258 18 19 4 1 80 18 65 2 16 253 24 75 7 2 205 16 21 8 14 337 49 77 18 10 195 16 33 5 5 121 18 19 1 9 185 30 37 1 7 399 38 24 9 1 241 13 109 10 23 248 56 59 5 6 336 27 80 7 12 256 51 55 9 4 454 44 89 1 4 288 8 32 3 1 295 51 101 6 12 406 32 141 12 9 3 193 119 193 11 0 698 10 166 130 4 440 82 60 11 7 798 38 1 2 0 207 1 81 15 6 305 69 126 5 3 210 46 64 9 7 358 24 107 19 6 492 83 148 5 7 224 52 98 2 18 321 12 30 6 10 54 9 20 0 0 220 19 41 1 1 239 18 20 7 5 173 43 22 27 3 269 61 28 4 0 1121 52 24 0 1 171 24 54 1 4 389 12 20 2 1 116 305 34 121 6 5 518 54 33 9 9 343 45 55 7 0 198 1 63 4 4 236 33 101 2 0 234 160 86 13 9 80 42 16 2 1 458 46 112 5 6 335 87 88 3 9 206 92 136 8 1 584 84 161 6 5 228 129 82 14 5 356 34 84 3 4 429 52 54 3 6 300 30 73 6 0 417 32 140 4 9 40 48 113 7 4 543 50 166 3 11 370 56 623 1 10 72 239 18 64 11 7 210 9 46 3 6 476 17 118 3 5 273 55 128 31 6 136 39 29 12 15 295 45 70 7 7 293 8 31 3 383 95 52 73 11 23 243 27 133 6 2 390 121 138 22 20 197 0 168 8 41 221 50 50 11 12 35 3 34 12 1 120 15 69 2 9 21 100 6 4 7 169 23 113 15 13 248 60 66 3 2 124 32 36 14 3 70 0 46 13 22 46 168 68 120 15 1 248 16 123 6 7 369 23 100 6 14 330 69 70 5 7 418 84 141 7 0 194 1 30 0 1 319 36 61 20 2 304 58 92 11 1 142 48 45 3 3 235 36 96 5 0 617 26 134 28 5 122 62 73 7 9 151 39 35 4 4 271 34 44 2 8 326 41 3 4 6 322 51 104 4 19 374 40 93 9 6 696 53 119 1 2 420 29 62 8 1 19
Manes.16G070900.v6.1 30 1 32 4 0 56 2 19 2 2 91 0 28 0 0 49 1 0 1 0 52 0 15 38 0 27 0 0 2 0 7 0 17 1 1 42 2 5 13 0 24 0 16 0 0 46 1 4 0 0 45 0 38 2 0 42 4 26 11 1 15 1 10 0 0 109 1 3 14 1 46 4 10 1 1 26 0 4 1 1 23 0 3 1 1 65 5 5 2 2 20 1 9 12 0 0 105 2 171 5 0 116 4 46 0 14 115 4 6 2 5 117 0 8 1 1 180 0 15 3 0 86 0 6 2 1 23 0 1 2 0 7 3 13 0 0 63 1 11 6 1 165 2 74 0 0 52 1 64 1 1 58 1 46 0 0 144 0 15 1 0 118 1 42 5 1 11 0 0 0 0 83 1 44 2 0 65 8 44 0 0 119 1 38 2 1 17 0 44 2 0 46 25 1 82 1 5 48 0 7 0 0 32 6 11 1 4 39 4 17 2 0 24 4 6 0 0 31 3 5 1 0 29 0 25 5 2 43 0 20 1 0 63 0 5 1 0 46 0 23 1 1 84 2 6 5 2 101 5 16 9 0 72 0 27 25 1 48 5 28 2 0 71 0 9 2 1 88 1 9 1 0 89 0 10 1 0 0 7 7 28 6 0 71 0 3 0 4 70 1 11 6 0 90 3 31 0 3 115 4 30 9 1 38 0 39 2 0 48 8 12 5 4 121 1 29 4 0 17 16 14 1 1 173 25 27 1 1 118 12 3 6 1 145 2 16 3 0 28 0 13 0 6 44 0 38 2 2 33 2 12 0 5 38 0 24 3 0 110 2 32 3 0 38 1 7 2 0 27 5 15 0 6 1 29 1 51 3 0 122 1 36 0 0 50 1 2 2 0 110 2 0 3 2 44 0 29 1 0 47 6 3 2 2 21 2 3 5 0 65 1 42 2 3 73 6 30 1 2 41 0 6 0 3 164 4 19 2 6 99 4 20 3 0 34 3 12 2 0 44 1 0 0 1 82 0 31 4 0 147 1 29 7 0 125 0 16 2 0 108 1 15 2 1 111 0 35 2 0 21 52 2 10 7 3 91 3 2 2 0 33 0 6 0 0 35 0 5 2 2 127 5 55 5 0 34 4 55 1 4 3 0 0 4 1 22 0 21 3 0 120 9 46 0 0 20 2 17 5 0 119 1 23 0 0 8 0 19 0 0 12 6 3 3 2 54 0 26 0 1 107 0 19 1 0 112 0 52 3 0 18 1 69 1 0 85 7 79 0 4 61 1 132 0 0 0 22 2 10 1 0 55 1 53 0 0 30 2 3 1 0 47 13 15 10 0 27 2 18 19 2 17 0 4 2 0 56 0 16 0 34 38 0 13 2 0 28 0 27 0 0 29 0 17 0 1 54 1 3 1 4 116 0 0 2 1 19 1 19 10 0 55 7 15 4 5 5 5 2 6 2 80 3 10 18 1 46 0 2 0 1 77 13 10 0 0 26 0 3 1 0 0 14 4 21 2 1 34 4 45 1 4 9 1 23 2 0 247 4 9 1 0 31 0 43 1 0 14 0 3 0 0 15 0 12 2 0 15 2 12 9 3 18 0 17 0 0 23 0 11 3 0 57 0 6 14 2 22 1 16 0 0 25 3 1 0 3 109 1 0 0 1 110 2 0 0 1 141 1 4 1 0 39 0 27 0 1 46 2 58 0 0 65 3 20 0 0 0
Manes.16G071000.v6.1 0 0 0 0 0 1 0 0 0 0 0 0 0 0 0 0 0 0 0 0 0 0 0 0 0 0 0 0 0 0 0 0 0 0 0 2 0 0 0 0 0 0 0 0 0 0 0 0 0 0 0 0 0 0 0 1 0 1 0 0 0 0 0 0 0 0 0 0 0 0 0 0 0 0 0 0 0 0 0 0 0 0 0 0 0 0 0 0 0 0 0 0 0 0 0 0 0 0 0 0 0 0 0 1 0 1 0 0 0 0 0 0 0 0 0 0 0 0 0 0 0 0 0 0 0 0 0 0 0 0 0 0 0 0 0 0 0 0 0 0 0 1 0 0 0 0 1 0 1 0 0 0 0 0 0 0 0 0 0 0 0 0 0 0 0 0 1 0 0 0 0 0 0 0 0 0 0 0 0 0 0 0 0 0 0 0 0 0 0 0 0 0 0 0 0 0 0 3 0 0 0 0 2 0 0 0 0 0 0 1 0 0 0 0 0 0 0 0 0 0 0 0 0 0 0 0 0 0 0 0 0 0 0 0 0 0 0 0 0 0 0 0 0 0 0 0 0 0 0 0 0 0 0 0 0 0 0 0 0 0 0 0 0 0 0 0 0 0 0 0 0 0 0 0 0 1 0 0 0 0 0 0 0 0 0 0 0 0 3 0 0 0 0 3 0 0 0 0 0 0 0 0 0 0 0 0 0 0 0 0 0 0 0 1 0 0 0 0 0 0 0 0 0 0 0 0 0 0 0 0 0 0 0 0 0 0 0 0 0 0 0 0 0 0 0 0 0 0 0 0 0 0 0 0 0 0 0 0 0 0 0 0 0 0 0 0 0 0 0 0 0 0 0 0 3 0 0 0 0 0 0 0 0 0 3 0 0 0 0 0 1 0 1 0 0 0 0 0 0 0 0 0 0 0 0 0 0 0 0 0 0 0 0 0 3 0 4 0 0 0 0 0 0 0 0 0 0 0 0 0 0 0 0 0 0 0 0 0 0 0 0 0 0 0 0 0 0 0 0 0 0 0 0 0 0 0 0 0 0 1 0 0 0 0 0 0 0 0 0 0 0 0 0 0 0 0 0 0 0 0 0 0 0 0 0 0 0 0 0 0 3 0 1 0 0 2 0 0 0 0 0 0 0 0 0 0 0 0 0 0 0 0 0 0 0 0 0 0 0 0 0 0 0 0 0 0 0 1 0 0 0 0 0 0 0 1 0 0 0 0 1 0 0 0 0 0 0 0 0 0 0 0 0 0 0 0 0 0 0 0 0 0 0 0 0 0 0 0 0 0 0 0 0 0 0 0 0 0 0 0 0 0 0 0 0 0 0 0 0 6 0 0 0 0 0 0 1 0 0 0 0 0 0 2 0 0 0 0 1 1 0 0 0 0 1 0 1 0 0 0 0 2 0 0 0 0 0 0 0 0 0 4 1 0 0 0 0 0 0 0 0 0 0 0 0 0 0 0 0 0 0 0 0 0 0 0 0 0 0 0 0 0 1 0 0 0 0 0 0 0 0 0 0 0 0 0 0 1 0 0 0 0 0 0 0 0 0 0 0 0 0 0 0 0 0 0 0 0 0 0 0 0 0 0 0 0 0 0 0 0 0 0 1 0 0 0 0 0 0 1 0 0 0 0 0 0 0 2 0 0 0 0 0 0 0 0 0 1 0 0 0 0 2 0 0 0 0 0 0 0 0 0 3 0 0 0 0 0
Manes.16G071100.v6.1 116 9 256 88 54 135 59 119 29 46 208 111 147 25 137 179 108 31 29 15 72 60 130 134 63 91 138 199 26 123 85 84 101 47 52 110 78 104 27 109 89 79 74 21 46 101 61 83 45 28 141 175 102 110 43 21 38 33 47 23 91 72 73 2 108 152 110 79 84 41 134 143 68 4 4 58 107 205 30 94 172 38 118 63 35 53 89 114 155 151 84 47 78 32 1 91 133 104 152 77 29 75 44 47 1 35 160 77 204 56 60 141 89 24 3 14 161 149 116 51 198 113 56 38 69 23 37 41 13 39 23 33 90 93 22 11 93 66 107 39 81 269 90 113 48 27 72 77 85 1 27 52 44 61 23 72 123 79 77 28 20 92 32 83 26 50 44 83 0 43 31 111 31 89 57 48 73 60 71 0 50 183 111 92 88 46 98 93 166 82 98 103 74 101 210 110 39 85 64 95 46 38 68 66 42 43 28 26 50 59 14 27 69 100 130 138 144 101 16 182 73 91 79 109 137 62 0 34 2 77 99 101 81 20 77 19 54 52 40 63 55 53 231 107 143 48 47 97 106 88 56 47 61 81 100 42 1 12 26 49 18 13 83 60 74 54 34 65 110 114 72 52 132 94 154 69 78 1 19 112 77 54 28 87 52 132 32 41 159 133 81 68 96 129 75 92 18 87 133 71 132 73 38 82 46 67 65 80 171 66 120 74 118 83 42 118 45 49 66 49 50 51 59 78 59 59 23 51 66 85 100 58 1 55 108 60 52 61 23 68 59 7 52 15 46 26 16 44 90 44 59 72 51 55 40 75 48 73 134 149 101 86 52 71 75 69 50 34 100 58 144 58 58 64 22 179 254 97 135 145 74 177 124 59 105 130 72 53 85 76 105 2 63 11 94 2 118 172 74 49 74 58 20 22 53 76 74 57 99 59 46 135 63 82 86 96 172 33 99 55 100 156 19 98 101 49 67 37 62 16 44 73 82 73 67 71 113 67 24 46 83 53 90 45 69 93 41 32 7 56 44 32 4 36 137 69 91 142 100 115 91 110 114 60 127 41 83 75 129 217 36 44 79 29 31 102 44 10 76 34 79 130 111 48 79 43 0 95 22 59 128 93 139 50 84 80 50 83 27 25 15 53 21 19 25 134 95 107 69 40 177 106 105 49 46 75 144 224 49 62 243 92 266 24 76 89 49 243 15 35 74 59 119 88 47 119 151 133 63 59 96 97 79 58 87 61 63 74 28 84 28 56 127 64 17 80 134 72 15 44 93 107 374 84 43 84 73 80 115 44 75 59 0 67 46 15 156 29 68 27 45 48 90 95 60 88 40 65 130 33 34 92 147 106 31 34 131 55 100 33 132 54 111 175 56 31 80 77 122 29 11 103 48 104 28 73 149 0 249 66 63 247 110 69 31 42 32 4 54 26 3 56 46 100 19 133 12 70 5 53 40 103 55 154 64 106 126 112 145 26 34 21 51 70 37 24 52 3 75 25 44 143 49 115 190 98 66 105 30 147 58 66 60 46 124 53 83 101 73 134 60 34 122 117 110 35 1 77 1 122 5 102 109 126 115 71 82 41 80 24 35 79 86 44 67 26 54 49 105 139 56 18 78 46 77 55 45 44 66 67 54 74 50 128 67 99 66 126 44 105 17 36 137 176 2 52 80 101 51 156 60 201 97 73 127 20 51 97 65 120 2 36 87 59 77 55 94 90
Manes.16G071200.v6.1 78 79 35 72 194 76 135 50 43 17 68 181 64 46 106 48 95 22 218 34 33 19 38 310 141 43 135 34 56 44 76 23 22 22 47 45 197 104 144 63 26 197 48 150 93 25 60 103 262 128 128 113 85 288 128 40 129 93 55 188 62 77 96 1 122 67 98 17 152 54 41 95 264 8 9 44 93 217 74 361 50 101 81 124 105 149 618 558 170 234 77 102 47 71 10 255 7 52 9 38 47 9 36 45 2 53 7 125 19 107 103 8 153 32 3 40 37 132 66 66 32 18 43 7 216 10 13 16 1 131 27 40 103 32 42 62 56 66 50 43 120 15 34 19 186 230 80 77 55 4 291 33 124 27 178 181 41 79 43 60 39 32 32 15 79 64 25 59 0 223 178 42 246 36 49 334 89 114 86 2 480 88 229 732 658 241 322 432 137 385 641 108 21 182 34 284 225 109 140 237 234 109 64 146 15 220 160 55 209 41 104 168 35 63 202 109 27 20 15 80 54 68 46 78 38 83 9 35 6 126 175 70 40 116 48 121 126 5 97 33 88 39 20 61 20 68 71 12 26 23 50 19 20 52 21 33 2 28 110 17 249 96 4 148 27 286 126 20 52 54 199 53 27 47 98 131 147 0 4 56 19 67 99 8 46 43 97 103 18 107 25 91 93 31 79 23 158 41 24 101 14 122 88 11 32 16 71 39 14 18 8 48 54 20 46 51 49 44 12 76 11 49 43 24 71 36 28 19 11 25 8 41 1 11 26 33 29 37 17 39 27 6 26 16 22 13 144 26 21 63 23 57 69 10 44 21 26 87 11 28 14 80 56 39 68 18 84 94 35 77 69 83 80 74 40 169 84 124 130 70 72 241 97 106 26 109 72 201 52 27 125 0 171 27 46 7 43 170 79 23 29 20 120 21 49 80 17 247 137 55 56 30 172 104 17 67 26 152 46 19 21 150 53 26 22 24 17 164 43 5 46 22 137 37 8 50 18 103 99 11 106 64 135 43 1 70 6 110 10 29 84 23 162 80 18 43 20 227 148 37 75 20 134 88 15 26 21 135 22 72 29 79 92 118 157 23 58 107 140 73 31 123 151 213 127 12 2 46 140 99 33 117 91 128 41 46 65 25 48 30 38 100 60 64 52 66 244 52 328 129 31 109 42 68 92 61 282 65 59 38 15 45 14 198 21 13 59 46 19 33 14 126 23 45 26 28 75 8 155 58 13 49 51 80 125 19 88 17 44 53 23 40 41 206 217 109 141 81 164 139 24 37 150 205 274 445 115 120 117 156 369 59 12 112 784 133 81 181 195 107 269 20 147 123 199 83 93 124 136 103 205 62 124 66 287 213 53 63 155 180 74 27 126 85 460 97 45 178 88 160 99 55 108 330 182 106 84 6 225 141 139 62 121 50 100 72 421 4 189 258 14 14 64 40 92 122 10 113 16 77 74 52 143 119 136 293 117 251 111 130 293 20 144 33 121 177 73 4 124 359 176 183 25 90 67 146 197 52 317 59 355 107 47 539 27 149 111 27 110 88 272 93 96 118 41 144 8 39 4 51 8 64 34 49 34 86 102 47 94 270 113 83 46 116 45 73 61 29 70 33 113 71 33 69 42 49 185 38 70 17 182 113 26 41 55 152 83 21 21 31 447 19 20 304 4 244 243 22 95 73 76 147 15 103 59 656 203 50 112 125 661 193 50 59 33 225 401 188
Manes.16G071300.v6.1 0 0 0 0 0 0 0 0 0 0 0 0 0 0 0 0 0 0 0 0 0 0 0 0 0 0 0 0 0 0 0 0 0 0 0 0 0 0 0 0 0 0 0 0 0 0 0 0 0 0 0 0 0 0 0 0 0 0 0 0 0 0 0 0 0 0 0 0 0 0 0 0 0 0 0 0 0 0 0 0 0 0 0 0 0 0 0 0 0 0 0 0 0 0 0 0 0 0 0 0 0 0 0 0 0 0 0 0 0 0 0 0 0 0 0 0 0 0 0 0 0 0 0 0 0 0 0 0 0 0 0 0 0 0 0 0 0 0 0 0 0 0 0 0 0 0 0 0 0 0 0 0 0 0 0 0 0 0 0 0 0 0 0 0 0 0 0 0 0 0 0 0 0 0 0 0 0 0 0 0 0 0 0 0 0 0 0 0 0 0 0 0 0 0 0 0 0 0 0 0 0 0 0 0 0 0 0 0 0 0 0 0 0 0 0 0 0 0 0 0 0 0 0 0 0 0 0 0 0 0 0 0 0 0 0 0 0 0 0 0 0 0 0 0 0 0 0 0 0 0 0 0 0 0 0 0 0 0 0 0 0 0 0 0 0 0 0 0 0 0 0 0 0 0 0 0 0 0 0 0 0 0 0 0 0 0 0 0 0 0 0 0 0 0 0 0 0 0 0 0 0 0 0 0 0 0 0 0 0 0 0 0 0 0 0 0 0 0 0 0 0 0 0 0 0 0 0 0 0 0 0 0 0 0 0 0 0 0 0 0 0 0 0 0 0 0 0 0 0 0 0 0 0 0 0 0 0 0 0 0 0 0 0 0 0 0 0 0 0 0 0 0 0 0 0 0 0 0 0 0 0 0 0 0 0 0 0 0 0 0 0 0 0 0 0 0 0 0 0 0 0 0 0 0 0 0 0 0 0 0 0 0 0 0 0 0 0 0 0 0 0 0 0 0 0 0 0 0 0 0 0 0 0 0 0 0 0 0 0 0 0 0 0 0 0 0 0 0 0 0 0 0 0 0 0 0 0 0 0 0 0 0 0 0 0 0 0 0 0 0 0 0 0 0 0 0 0 0 0 0 0 0 0 0 0 0 0 0 0 0 0 0 0 0 0 0 0 0 0 0 0 0 0 0 0 0 0 0 0 0 0 0 0 0 0 0 0 0 0 0 0 0 0 0 0 0 0 0 0 0 0 0 0 0 0 0 0 0 0 0 0 0 0 0 0 0 0 0 0 0 0 0 0 0 0 0 0 0 0 0 0 0 0 0 0 0 0 0 0 0 0 0 0 0 0 0 0 0 0 0 0 0 0 0 0 0 0 0 0 0 0 0 0 0 0 0 0 0 0 0 0 0 0 0 0 0 0 0 0 0 0 0 0 0 0 0 0 0 0 0 0 0 0 0 0 0 0 0 0 0 0 0 0 0 0 0 0 0 0 0 0 0 0 0 0 0 0 0 0 0 0 0 0 0 0 0 0 0 0 0 0 0 0 0 0 0 0 0 0 0 0 0 0 0 0 0 0 0 0 0 0 0 0 0 0 0 0 0 0 0 0 0 0 0 0 0 0 0 0 0 0 0 0 0 0 0 0 0 0 0 0 0 0 0 0 0 0 0 0 0 0 0 0 0 0 0 0 0 0 0 0 0 0 0 0 0 0 0 0 0 0 0 0 0 0 0 0 0 0 0 0 0 0 0 0 0 0 0
Manes.16G071400.v6.1 0 0 0 2 0 1 0 0 0 0 0 0 0 0 0 0 0 0 0 0 0 2 0 0 0 0 1 0 3 0 0 0 0 0 0 0 0 0 0 0 1 1 0 0 0 0 0 0 0 0 0 0 0 0 0 0 1 0 0 0 0 0 1 0 0 0 0 0 0 0 2 1 0 0 0 5 0 0 0 0 0 0 0 0 0 0 0 0 0 1 0 0 0 4 0 0 0 0 2 0 0 3 2 1 0 0 3 0 0 0 0 0 0 0 0 0 1 4 0 0 0 3 0 0 0 1 0 0 0 0 0 0 0 0 0 0 0 0 1 1 0 4 0 1 0 0 0 1 0 0 0 3 0 1 2 0 0 0 1 0 0 0 2 2 0 0 0 0 0 0 0 0 0 0 0 0 0 0 0 0 0 1 0 1 0 0 0 1 0 0 0 0 0 0 1 0 0 1 0 0 0 1 2 0 0 0 0 0 0 3 0 0 0 3 1 4 0 0 0 0 0 0 0 0 2 0 0 0 0 1 3 1 0 0 0 1 0 4 0 1 0 0 2 1 1 0 0 3 0 6 0 1 3 0 1 9 0 2 0 3 0 0 7 0 0 0 0 7 1 1 0 0 3 2 0 0 0 0 0 0 0 0 0 2 0 1 2 2 2 0 1 1 0 1 0 1 0 0 5 1 1 0 0 0 0 1 0 0 0 0 5 0 2 0 0 0 1 0 2 0 0 0 0 0 0 6 0 0 6 0 1 0 0 0 0 1 7 2 0 0 1 0 0 0 0 0 0 0 1 0 1 0 0 0 0 0 0 0 1 0 2 0 0 0 0 0 7 0 0 2 0 1 2 0 2 0 1 4 0 2 7 2 1 0 4 0 0 0 1 4 2 0 0 0 0 0 0 0 0 0 0 2 0 0 0 0 1 0 0 7 1 4 7 3 4 0 3 0 2 0 0 1 0 0 2 0 4 1 0 1 1 9 0 0 1 0 0 0 0 0 0 3 0 2 0 1 0 0 0 1 0 4 0 0 7 0 5 1 0 1 0 0 0 0 0 0 5 0 0 0 2 0 1 3 0 0 1 0 0 0 0 0 0 0 0 0 0 0 0 0 3 1 2 0 0 1 1 0 1 0 0 0 1 0 0 2 0 0 0 0 7 0 0 0 0 0 1 5 0 0 1 0 0 0 0 0 2 1 0 0 0 1 1 1 0 2 3 3 0 0 3 0 1 0 1 1 0 1 3 1 0 2 0 0 0 1 0 0 0 0 0 0 1 1 0 0 0 0 0 0 0 1 0 1 0 0 1 0 0 0 0 0 0 0 0 0 0 0 0 0 0 1 0 0 0 0 0 0 0 0 0 0 0 0 0 0 3 0 1 0 0 0 0 2 0 0 3 0 2 0 0 0 0 0 0 0 0 0 0 0 0 2 0 0 2 3 3 1 0 0 0 1 1 0 0 0 2 0 0 0 0 1 0 0 0 0 0 0 1 0 0 1 0 0 0 0 0 0 0 0 0 0 0 0 0 0 0 0 0 0 0 0 0 0 2 0 0 0 0 0 0 0 2 0 0 0 0 1 0 0 0 0 0 0 0 0 0 0 0 1 0 0 6 5 2 0 0 0 0 0 0 0 1 0 0 0 0 0 2 2 0 3 4 0 0 0 0 1 0 0 0 0 3 0 0 0 0 4 0 0 0 0 0 1 0 0 0 0
Manes.16G071500.v6.1 10 8 298 4 40 2 62 79 32 136 8 9 115 2 88 1 76 7 8 27 2 1 182 2 123 2 15 11 1 66 8 2 86 5 69 1 18 47 12 71 3 38 65 9 122 0 21 82 12 512 2 13 65 4 79 1 19 245 13 193 3 33 122 0 4 2 22 119 4 252 2 23 14 1 26 3 6 65 11 102 0 7 16 18 53 7 1 26 4 9 1 37 105 28 1 14 12 60 307 68 796 29 8 190 0 129 11 16 14 39 504 2 0 17 2 33 1 21 220 15 198 6 18 36 46 273 0 1 13 7 42 1 20 186 3 119 5 8 54 9 0 3 15 416 7 115 1 2 192 1 50 1 10 249 1 5 12 10 116 24 290 1 6 162 22 158 0 5 1 6 125 3 13 233 2 32 1 11 67 0 122 5 17 185 31 135 0 5 9 2 6 140 3 65 499 49 619 3 34 204 23 96 2 40 72 10 378 1 1 306 16 132 0 8 69 9 99 7 13 100 37 539 0 78 185 38 6 0 1 249 7 1 1 17 176 14 321 8 41 386 69 325 46 18 75 28 56 2 18 220 32 82 4 30 245 9 1 2 12 126 15 111 3 62 147 26 481 6 31 242 34 164 10 20 206 14 80 0 7 12 180 7 51 9 28 29 46 813 10 21 99 7 259 11 25 108 21 43 5 156 134 99 185 8 25 252 13 64 3 37 194 28 315 12 11 287 8 333 6 52 191 1 101 3 63 240 18 177 9 16 15 19 0 6 21 240 23 251 3 2 69 3 95 4 10 137 44 155 2 10 55 40 103 1 28 282 14 78 53 15 307 9 43 5 8 67 9 79 5 82 135 12 44 229 5 5 325 13 174 6 3 158 5 61 8 16 22 8 264 2 40 3 15 4 3 10 187 12 73 2 2 25 23 356 2 4 49 9 272 5 0 250 6 163 1 5 184 9 68 4 1 268 10 182 5 9 190 33 57 0 37 244 14 222 2 34 153 14 211 4 6 4 17 75 4 26 153 29 9 2 7 238 5 151 6 15 159 2 133 1 11 82 4 278 4 17 207 15 262 134 2 32 107 13 288 5 7 5 1 427 2 13 43 45 146 4 0 40 78 113 23 29 222 15 4 3 4 153 22 77 1 0 36 0 118 2 13 131 14 288 13 2 252 39 224 1 5 166 19 303 5 28 335 40 219 1 57 75 11 101 2 14 28 20 291 0 16 112 13 155 0 12 328 12 181 12 33 112 2 131 1 19 333 4 123 1 2 248 11 123 2 17 1004 56 446 35 5 25 105 13 63 3 1 370 9 461 4 2 107 8 226 0 28 77 134 241 2 20 187 20 198 5 3 189 22 378 1 6 169 34 8 1 12 167 4 21 3 12 210 19 421 1 11 80 4 354 2 0 33 11 342 29 51 6 2 298 3 2 4 6 0 3 19 190 25 78 3 31 0 7 126 6 23 58 6 129 7 15 62 6 14 4 27 82 28 207 3 2 9 18 16 10 15 18 365 16 133 8 8 313 31 78 7 21 353 12 155 10 77 118 18 251 2 10 554 34 1 0 2 55 1 63 2 2 303 3 141 0 9 55 3 20 13 1 273 4 47 0 6 280 2 128 7 6 206 23 11 4 4 215 33 108 3 33 22 25 3 16 73 32 8 120 1 44 0 23 53 12 15 67 10 79 1 24 265 11 21 7 16 279 4 195 1 8 106 3 154 31
Manes.16G071600.v6.1 31 8 33 25 78 20 14 33 15 13 21 32 34 10 33 19 35 8 17 4 27 12 20 67 9 7 26 14 11 12 21 14 24 15 33 22 38 19 14 19 18 40 17 27 23 17 26 23 43 16 19 32 22 33 7 4 25 23 17 39 28 29 28 2 21 24 24 20 48 26 18 42 42 6 1 11 11 32 12 38 21 25 27 26 10 13 62 28 62 51 18 13 15 19 0 27 44 28 32 25 15 15 21 21 0 33 21 37 42 16 21 19 17 15 0 3 20 34 21 14 29 19 12 9 41 11 16 6 2 12 7 10 24 45 0 16 18 8 16 23 31 57 19 27 60 20 16 27 27 3 25 12 18 31 27 31 13 18 18 5 18 32 14 36 34 29 10 16 0 35 4 15 26 25 16 33 17 23 33 0 45 37 62 65 61 18 20 50 40 54 52 25 17 39 64 37 36 51 34 50 35 23 27 46 17 37 45 15 28 39 20 28 56 31 43 53 23 22 8 41 37 33 42 35 61 21 0 18 3 35 44 20 28 7 24 26 26 14 12 27 30 19 56 25 28 28 20 23 15 28 34 17 12 20 58 36 0 18 19 14 25 36 13 25 33 28 33 13 22 24 37 27 14 28 34 12 18 0 2 28 50 31 11 60 20 35 26 26 56 26 30 44 15 45 26 56 4 38 21 35 35 14 14 38 17 20 25 16 22 20 36 31 32 57 22 49 23 20 37 18 16 20 26 33 30 46 10 32 15 17 17 11 0 16 24 34 35 29 4 31 17 4 26 8 16 21 29 20 17 20 7 22 17 23 13 35 21 26 19 31 25 38 13 25 20 22 48 21 22 23 43 34 25 23 19 28 63 35 50 25 44 62 62 38 56 51 17 35 37 13 22 1 46 0 64 0 55 49 23 16 25 13 27 11 53 21 20 29 29 14 14 30 36 61 14 24 29 20 10 19 42 42 12 14 43 35 29 32 30 11 22 30 39 55 26 19 46 30 30 41 32 27 42 15 42 75 19 41 0 37 28 34 32 11 24 44 43 53 27 32 39 11 30 15 49 6 39 44 19 45 22 31 42 19 34 21 19 6 24 13 13 47 28 35 18 7 0 31 8 16 17 26 42 43 21 5 21 20 15 4 23 13 36 11 19 44 14 32 27 35 22 36 32 40 20 16 48 32 19 6 53 32 40 34 24 40 30 36 23 27 17 25 30 21 10 18 30 9 12 21 22 34 37 34 43 12 35 24 19 17 16 40 49 44 21 14 86 49 35 33 17 25 132 39 44 41 24 31 25 35 27 26 4 37 66 20 11 24 17 33 31 12 27 12 13 21 19 10 60 28 27 15 35 17 73 41 14 20 29 30 36 20 34 35 31 10 17 29 24 48 23 14 33 67 17 21 21 1 34 20 24 32 38 24 51 29 21 4 21 20 4 8 42 33 26 25 19 47 2 29 21 18 37 24 39 30 27 53 24 42 18 20 46 19 35 14 28 1 21 16 18 59 10 26 40 48 25 34 37 25 43 36 7 26 38 58 20 19 33 53 67 32 20 40 49 22 0 26 1 23 1 34 10 14 12 50 27 15 31 24 26 39 28 27 27 3 19 13 15 18 16 22 8 6 39 21 44 7 17 23 19 28 14 12 17 60 10 16 18 22 35 23 30 37 2 35 23 17 24 21 20 45 10 28 23 34 17 13 22 54 57 25 39 17 29 52 53 40
Manes.16G071700.v6.1 4 0 11 0 0 3 2 5 0 0 2 1 2 0 0 1 1 0 0 0 1 0 2 2 0 0 0 0 1 0 1 0 1 0 0 1 2 1 0 0 1 2 5 0 0 2 1 4 0 0 3 3 11 2 1 4 2 0 0 0 0 0 9 0 0 0 2 1 0 1 2 1 2 0 0 2 4 7 0 0 0 0 6 1 0 3 3 4 1 1 1 0 5 0 0 0 10 1 19 2 0 5 2 16 0 1 5 5 4 0 0 1 4 3 0 2 4 0 2 0 0 3 1 4 1 0 2 1 0 0 0 2 5 12 0 0 2 5 2 0 1 4 3 24 1 0 1 6 21 0 0 2 3 18 0 2 2 1 5 0 0 0 1 21 1 0 0 1 0 1 0 6 1 22 0 2 1 4 5 0 0 4 0 9 0 0 2 2 5 0 0 13 2 3 24 0 0 2 2 16 0 0 2 0 2 1 0 0 0 16 0 0 2 3 3 1 1 2 0 5 0 1 0 3 5 0 0 0 0 6 1 0 4 0 11 0 0 1 2 9 0 2 14 2 14 1 4 2 3 5 0 2 2 9 10 0 0 2 3 4 0 0 7 6 4 1 1 6 8 1 1 4 7 4 4 1 1 0 0 7 7 0 0 3 0 5 0 0 3 0 4 2 0 1 1 12 0 0 1 5 9 0 0 0 1 7 0 0 0 2 2 0 1 2 2 3 1 0 4 0 4 0 0 6 3 9 0 1 0 0 0 0 0 2 0 5 0 0 0 3 3 0 0 0 0 8 0 1 1 3 5 0 1 4 3 4 0 0 8 0 4 0 0 3 6 9 3 1 3 6 8 1 0 0 0 1 2 4 0 1 3 6 4 0 0 0 4 0 1 5 4 0 0 0 1 1 7 1 0 5 3 0 0 0 0 1 1 0 0 1 4 7 0 1 1 2 1 0 1 1 4 10 0 2 7 1 4 0 1 0 0 10 0 0 1 1 8 0 0 5 2 5 1 1 1 4 3 0 0 7 0 12 0 0 1 4 6 2 0 10 0 7 2 3 3 0 10 0 1 14 2 3 10 0 0 5 2 0 0 0 2 3 6 1 0 2 0 7 0 0 2 5 15 0 0 3 0 4 0 0 0 0 5 1 0 2 0 0 0 1 4 2 4 0 0 0 1 2 1 0 2 1 3 0 1 0 1 3 0 0 1 1 3 0 0 1 2 2 0 0 1 2 9 0 0 1 0 2 0 0 0 0 13 0 0 2 0 11 0 0 0 1 8 0 0 3 3 1 4 2 1 0 0 7 1 0 2 0 2 0 0 1 4 6 0 3 1 1 2 2 0 1 0 0 1 0 4 0 8 0 1 0 0 2 0 4 0 2 4 0 0 2 0 1 1 2 1 0 5 0 1 2 4 1 0 0 1 1 2 0 0 1 0 2 0 6 0 0 0 0 1 0 2 5 1 0 0 2 9 0 0 1 4 2 1 0 1 0 1 4 3 0 1 0 6 2 0 3 2 20 0 0 6 0 5 0 0 2 0 5 0 0 0 1 9 0 0 0 0 1 0 0 0 0 8 0 2 0 0 2 0 0 1 3 9 0 0 0 2 19 0 0 4 1 2 0 1 2 1 5 0 1 1 0 2 0 0 4 1 2 0 0 3 8 0 0 1 4 5 2 0 3 4 1 5 0 0 2 3 7 0 1 0 4 5 0 0 3
Manes.16G071800.v6.1 168 10 84 64 62 96 43 83 31 46 82 82 101 21 165 129 104 19 44 10 118 21 75 67 34 43 112 113 14 38 60 58 72 47 15 72 72 59 39 96 99 97 73 17 31 63 67 63 96 42 115 71 61 60 18 131 86 122 21 64 57 80 71 0 27 57 67 56 40 29 39 167 91 4 8 59 87 123 48 121 93 44 42 99 27 42 60 80 235 105 105 66 85 67 0 36 80 146 65 113 65 60 123 47 0 66 43 174 183 70 69 46 119 98 0 13 96 85 99 16 62 31 202 34 167 34 19 52 21 52 60 23 147 176 17 47 205 110 123 108 115 290 86 119 49 37 159 100 111 3 33 80 109 90 92 126 32 202 117 40 59 141 79 51 58 80 93 88 0 87 66 52 86 89 80 42 134 116 102 0 59 121 72 119 115 60 226 110 95 84 61 103 63 112 127 88 106 188 114 203 94 72 263 97 54 93 207 164 57 181 56 107 143 120 149 203 89 201 30 99 76 84 103 121 201 69 11 89 5 146 172 94 129 39 61 78 86 89 77 140 36 54 105 90 145 81 45 53 92 90 49 39 48 138 170 92 0 84 70 184 41 71 88 113 180 46 67 87 168 102 187 83 133 100 113 132 70 1 33 132 100 98 96 174 77 104 104 92 220 115 67 95 59 50 95 191 30 155 68 102 122 84 31 111 76 95 95 60 74 73 160 104 122 98 53 80 68 58 53 56 88 60 42 110 169 105 35 79 38 75 90 132 0 96 139 142 118 93 44 84 127 3 58 56 58 55 62 100 84 276 55 112 102 215 70 156 54 103 157 134 138 96 84 209 130 150 98 67 138 64 99 63 54 124 111 168 235 106 230 284 68 381 162 149 181 219 128 81 99 73 108 5 164 8 136 2 271 455 92 140 101 103 35 53 124 111 87 55 57 131 75 88 74 142 83 99 258 27 70 102 75 160 45 184 121 120 88 111 81 47 68 146 125 97 119 59 104 39 49 108 162 73 70 48 90 144 42 72 11 151 105 154 73 83 172 138 99 127 60 76 74 120 116 50 133 87 149 39 56 239 103 112 98 76 70 107 67 32 98 89 103 133 61 70 54 84 2 128 43 107 35 130 98 169 54 87 83 72 47 43 225 50 87 22 107 223 52 118 25 45 99 100 99 60 36 145 137 182 44 53 269 71 191 56 51 227 78 117 18 61 120 84 71 76 57 361 84 45 38 58 26 119 67 417 49 91 124 151 36 93 13 117 169 126 34 75 61 121 29 78 90 60 401 55 80 180 254 87 110 55 102 170 5 174 135 67 54 53 32 38 39 174 108 66 63 72 99 45 124 57 22 103 45 134 61 59 59 47 121 31 120 68 131 208 212 14 57 59 64 83 32 105 49 112 25 32 119 2 98 42 43 52 126 102 79 118 8 3 44 19 5 55 85 112 44 44 14 74 3 260 76 39 79 92 45 33 35 139 90 28 12 77 178 92 96 37 90 1 54 226 52 116 16 111 377 205 50 171 211 201 70 100 28 119 102 92 73 54 47 166 92 26 96 69 86 61 1 79 1 89 3 34 87 56 66 29 50 105 114 108 62 62 79 83 93 32 85 17 44 62 54 106 139 62 99 99 280 32 72 115 32 76 80 87 80 14 48 37 51 81 108 57 118 96 2 37 53 42 66 41 43 59 49 91 140 62 41 221 105 103 48 63 179 91 72 104 91 86
Manes.16G071900.v6.1 94 13 149 193 317 97 170 124 82 129 118 98 111 45 291 111 200 23 83 59 76 96 130 251 161 54 134 196 52 237 77 145 107 112 161 85 95 65 43 234 67 180 75 56 123 67 192 114 84 73 79 221 68 136 61 83 133 121 81 155 54 278 104 1 168 110 162 195 150 185 117 237 85 9 19 114 189 136 110 191 94 71 143 156 56 58 123 109 312 264 101 217 183 88 2 131 175 285 228 325 280 96 107 138 4 354 168 313 340 84 296 113 233 48 2 24 96 186 91 71 240 171 353 69 198 113 45 116 26 171 139 71 295 149 38 115 171 228 238 121 136 499 305 255 66 85 78 221 155 0 157 153 150 175 136 183 114 415 197 179 199 197 180 180 159 299 58 249 2 109 101 172 114 189 93 174 108 138 92 0 126 192 193 167 219 179 198 199 109 225 156 99 162 224 793 353 385 659 163 461 205 287 157 180 81 372 414 261 225 319 135 370 225 262 278 297 122 362 34 518 186 411 257 287 320 199 29 130 6 317 249 392 463 152 390 233 494 221 119 169 115 261 420 326 352 200 253 143 168 259 167 186 79 243 327 211 9 175 300 276 89 234 124 189 185 197 488 209 224 319 443 337 158 223 192 124 469 4 110 338 313 309 162 361 160 733 161 297 375 404 261 413 305 360 213 414 74 511 243 158 321 183 144 343 156 271 180 340 138 231 233 539 697 278 136 327 268 260 237 203 304 119 319 307 193 235 92 317 252 314 309 171 1 250 377 223 287 227 106 310 246 11 244 116 223 286 293 407 227 185 147 308 265 291 166 413 127 461 234 376 250 198 170 309 212 270 228 313 214 114 260 152 250 235 78 247 226 229 305 232 204 329 242 313 250 346 191 162 300 71 111 5 169 31 319 25 217 266 229 132 257 186 91 140 122 160 163 251 327 175 48 133 215 243 91 151 172 85 143 97 240 199 81 396 270 82 156 90 148 149 231 231 372 426 131 332 337 321 397 185 249 206 235 189 122 339 85 108 18 181 272 204 153 302 156 169 151 508 184 285 183 201 300 191 298 159 247 202 297 187 142 218 467 239 256 165 345 31 198 222 69 187 172 230 333 164 2 517 111 371 112 122 158 174 237 88 240 144 158 139 131 138 179 123 493 192 150 165 233 358 246 198 174 257 193 163 251 224 149 362 334 194 359 155 343 238 255 365 108 244 125 190 316 398 279 172 293 99 190 240 142 253 134 319 380 209 261 234 148 469 32 231 287 195 80 225 1043 279 76 278 180 251 966 390 453 268 116 168 178 107 141 99 11 131 140 155 98 42 59 64 151 112 130 85 88 277 40 57 133 181 71 97 155 130 88 168 91 98 95 79 197 32 171 303 107 49 128 161 177 106 117 127 145 167 119 170 84 5 183 185 257 115 151 151 118 160 29 3 73 53 1 69 138 165 127 185 24 154 15 194 110 100 157 191 141 94 88 228 210 92 46 83 165 151 118 120 76 1 89 250 114 147 79 183 165 230 108 96 79 147 159 269 55 100 211 101 183 104 170 220 172 142 166 156 250 113 4 98 3 196 4 144 70 92 111 103 190 128 118 42 109 251 114 149 173 39 168 94 178 185 93 191 140 101 174 125 174 42 201 122 93 166 46 92 67 108 169 68 85 118 27 86 162 217 2 91 158 73 145 146 77 346 89 121 153 48 39 115 165 83 14 146 89 208 72 197 165 164
Manes.16G072000.v6.1 22 2 14 10 10 43 21 16 3 4 12 9 19 6 3 21 14 1 6 4 40 12 28 5 4 15 7 23 2 3 16 10 20 7 2 32 14 18 8 5 30 16 9 5 2 35 15 26 8 2 29 20 12 5 3 23 10 25 7 2 6 25 13 0 1 19 4 17 15 5 13 38 7 0 0 26 23 23 6 4 4 47 26 10 2 17 17 19 8 20 15 12 38 11 0 5 40 20 23 11 1 15 15 26 0 5 28 27 39 3 6 16 27 5 0 2 16 20 23 5 6 21 12 2 26 1 6 14 2 7 2 33 23 46 0 3 61 13 17 10 5 100 22 34 3 4 18 13 32 0 6 38 13 23 9 9 19 50 26 3 4 43 13 14 3 8 21 16 0 4 1 39 2 23 2 2 12 36 18 0 7 58 36 56 16 5 47 20 9 7 0 11 76 26 72 18 5 153 29 99 11 7 71 16 14 11 10 96 20 43 4 10 87 12 34 15 4 84 4 70 6 7 151 25 69 5 3 71 0 70 18 11 145 43 58 3 7 64 22 46 8 14 77 23 20 10 4 53 20 45 16 6 106 22 83 18 0 36 27 18 5 3 58 34 59 18 31 41 19 56 23 8 58 13 62 4 6 1 30 18 27 5 13 127 6 75 12 10 89 21 13 5 8 113 28 18 1 10 24 11 19 26 1 92 40 35 12 4 26 33 44 17 24 127 8 30 8 4 97 28 22 11 9 74 27 15 8 0 16 5 29 19 2 59 17 31 11 7 23 13 39 3 7 77 16 34 24 18 73 31 14 20 8 73 35 64 3 8 19 24 11 9 5 123 13 33 13 16 44 19 37 11 6 4 59 21 43 10 9 55 7 50 50 15 97 80 55 11 12 33 34 0 8 0 225 2 29 15 3 53 38 66 6 3 98 17 24 10 33 98 9 38 4 2 28 23 41 4 6 37 23 65 8 16 54 12 21 20 8 42 24 22 9 8 55 22 44 11 4 56 28 16 8 5 110 57 19 3 0 75 33 26 7 11 45 24 27 8 8 66 40 43 23 2 135 10 48 13 15 15 29 20 35 4 13 18 19 1 20 6 16 11 17 8 3 33 0 31 3 8 17 18 14 11 4 41 43 19 10 1 65 20 53 0 6 70 10 25 7 1 43 18 46 4 5 48 29 47 7 2 62 28 28 10 9 92 42 34 12 5 15 39 30 12 9 54 23 16 11 4 33 14 21 21 13 23 14 22 3 9 17 27 37 24 5 17 89 36 6 9 32 24 102 17 5 48 20 9 21 7 2 28 0 21 5 8 23 7 6 5 0 16 16 5 2 5 23 7 44 8 2 23 2 15 5 1 16 16 23 5 43 3 17 32 7 0 43 16 28 6 4 38 21 32 2 5 24 0 30 5 6 30 7 49 6 7 3 0 6 4 0 12 14 14 4 1 16 28 1 6 1 25 15 11 6 4 11 8 19 0 2 8 7 18 7 2 32 0 4 10 0 11 9 6 16 3 2 20 3 19 8 3 20 7 16 9 5 25 23 18 2 4 43 31 31 2 0 32 0 31 0 6 22 5 40 11 1 14 4 15 8 1 30 6 7 5 1 44 8 30 6 2 44 14 23 8 5 1 21 15 8 3 17 16 3 9 1 4 2 25 3 10 42 14 1 2 5 5 15 22 1 8 26 14 12 1 0 55 8 18 3 5 30 17 9 15 0 11
Manes.16G072100.v6.1 0 0 0 0 0 0 0 1 0 0 0 0 0 0 0 0 3 0 0 0 1 0 0 0 0 0 1 6 0 0 0 0 0 0 0 0 0 0 0 0 0 0 0 0 0 0 0 1 0 0 0 0 0 0 0 0 0 2 0 0 0 0 0 0 0 0 0 0 0 0 0 0 0 0 0 0 0 2 0 0 0 0 0 0 0 0 0 2 0 0 0 0 3 1 0 1 0 0 0 0 0 0 0 0 0 0 0 0 0 0 0 1 0 0 0 0 0 0 0 0 0 0 0 0 0 0 0 0 1 0 0 0 0 0 0 0 0 0 4 0 0 0 0 1 0 0 0 0 1 0 0 0 1 1 0 1 0 0 1 0 0 0 0 0 0 0 0 0 0 0 0 0 0 0 0 0 0 0 0 0 0 2 0 2 0 0 0 1 0 0 0 0 0 0 1 0 0 2 0 0 0 1 0 0 0 0 0 0 0 0 0 0 0 0 2 1 0 0 0 1 0 0 0 0 1 0 0 0 0 3 2 1 0 0 0 0 0 0 0 0 0 0 2 0 0 0 0 0 0 1 0 0 0 0 0 0 0 0 0 0 0 0 0 0 2 1 0 0 0 0 0 0 2 0 1 0 0 0 3 0 0 0 0 0 0 0 0 0 0 0 0 0 0 3 0 1 0 0 0 0 0 0 0 0 0 0 0 0 0 0 0 0 0 0 0 0 0 0 0 0 0 0 0 1 0 1 0 0 0 0 1 0 0 0 0 0 0 0 0 0 2 0 0 0 0 0 0 0 0 0 0 0 0 0 0 1 0 2 0 0 0 0 0 1 0 1 0 0 2 0 1 0 0 0 0 3 0 0 0 0 0 1 0 0 0 0 0 0 0 0 0 0 0 0 1 0 1 0 1 0 0 0 0 0 0 0 1 0 0 0 0 0 0 0 0 0 0 0 0 0 0 0 0 0 0 0 0 1 0 0 0 0 0 0 1 0 1 0 0 0 0 0 0 0 0 0 1 0 0 0 0 2 0 0 0 0 0 0 0 1 0 1 1 1 2 0 0 0 0 0 0 0 1 0 0 0 0 0 0 0 0 0 0 0 0 0 0 5 0 0 0 0 1 0 0 0 0 0 0 0 0 1 18 0 0 0 0 0 0 0 0 0 0 0 0 0 0 1 0 0 0 0 0 0 0 0 0 0 0 0 0 0 0 0 0 0 0 0 0 0 0 0 0 0 1 1 0 1 0 0 0 0 3 0 0 0 1 4 0 0 0 0 1 0 0 0 0 0 7 0 0 0 0 0 0 0 0 0 0 0 0 0 0 0 0 0 0 0 0 0 0 0 0 0 0 0 0 0 0 0 0 0 0 0 0 0 0 0 0 0 0 0 1 4 0 0 0 0 2 1 0 0 0 0 0 0 0 0 1 0 0 0 0 0 0 0 0 1 0 0 0 0 2 0 0 0 1 0 0 0 0 0 0 0 0 0 0 0 0 0 0 0 0 0 0 0 0 0 0 2 0 0 0 0 0 0 0 0 0 4 0 0 0 1 0 0 0 0 0 0 0 0 0 0 0 0 0 0 0 0 0 0 0 0 0 0 0 0 0 0 0 0 0 0 2 0 0 0 0 0 0 0 0 0 0 0 0 0 0 2 0 0 0 0 0 0 0 0 0 1 0 2 0 0 0 0 0 0 0 0 0 0 0 0 0 0 0 0
Manes.16G072200.v6.1 0 0 0 0 0 0 0 0 0 0 0 0 0 0 0 0 0 0 0 0 0 0 0 0 0 0 0 0 0 0 0 0 0 0 0 0 0 0 0 0 0 0 0 0 0 0 0 0 0 0 0 1 0 0 0 1 0 0 0 0 0 0 0 0 0 0 0 0 0 0 0 1 0 0 0 0 0 0 0 0 0 0 0 0 0 0 0 1 0 1 0 0 3 0 0 0 0 0 0 0 0 0 3 1 0 0 0 0 0 0 0 0 0 0 0 0 0 2 0 0 0 1 0 0 0 0 0 0 0 0 0 0 0 0 0 0 0 0 2 2 0 1 1 2 2 0 0 0 0 0 0 0 0 0 0 0 0 0 0 0 0 1 2 0 0 0 0 2 0 0 0 0 1 2 0 0 0 0 0 0 0 0 0 0 0 0 2 0 0 0 3 0 0 0 0 0 0 0 0 0 0 0 4 3 0 1 0 0 0 0 0 0 0 0 0 0 0 0 0 0 0 0 0 0 3 0 0 0 0 1 0 0 0 0 0 0 0 2 1 2 0 0 0 1 0 0 0 1 1 4 2 0 1 0 2 0 0 0 0 1 0 0 0 0 0 0 0 0 0 1 0 0 0 2 0 0 0 0 0 1 3 0 0 0 0 0 0 0 0 0 0 0 0 0 0 1 0 0 2 1 6 1 0 0 0 0 0 0 0 0 0 0 0 0 0 0 0 0 0 1 0 0 0 0 0 4 0 0 0 0 1 5 0 0 0 2 0 0 0 0 0 0 0 0 0 0 0 0 0 3 0 3 2 0 0 0 0 0 0 1 6 0 0 0 0 2 0 0 1 2 0 0 0 0 0 0 0 0 0 0 0 2 0 0 0 1 0 0 0 0 0 0 0 0 0 0 0 0 0 0 0 2 0 1 0 0 0 0 0 0 0 0 0 0 2 0 2 0 1 0 0 0 0 0 0 1 5 0 0 0 0 0 0 0 0 0 0 0 0 0 0 0 0 0 1 2 0 0 0 0 0 0 0 0 0 0 0 0 0 0 0 0 0 0 0 0 1 0 0 1 0 1 2 0 0 0 2 1 0 0 0 0 0 0 0 0 0 0 1 0 0 1 0 0 0 0 0 0 0 0 0 0 0 0 0 0 0 0 0 0 0 0 1 0 0 0 1 0 0 0 0 1 0 0 0 0 0 0 0 0 0 0 0 0 0 0 0 0 0 0 0 1 0 0 0 0 0 0 0 0 1 0 0 0 0 0 0 0 1 0 0 0 0 0 0 0 0 0 0 0 0 0 0 0 0 0 0 0 0 0 0 0 0 0 0 0 0 0 0 0 0 0 0 0 0 0 0 0 0 0 0 0 1 1 0 0 0 0 0 0 0 0 0 0 0 0 0 0 0 0 0 0 0 1 0 0 0 0 0 0 0 0 0 1 0 0 0 0 0 0 0 0 0 0 0 0 0 0 0 0 0 0 1 1 0 0 0 0 0 0 0 0 0 0 1 0 0 0 0 1 0 0 0 0 0 0 0 0 2 0 0 0 0 0 0 0 0 0 0 0 0 0 0 0 0 0 0 0 0 0 0 0 0 0 0 0 0 0 0 0 0 0 0 0 3 0 1 0 5 3 0 0 0 0 0 0 0 2 0 2 1 0 0 0 0 0 0 1 0 0 0 0 0 0 1 0 0 0 2 3 0 0 2 0 2 0 0 0
Manes.16G072300.v6.1 0 2 0 1 0 0 2 2 0 0 1 0 0 0 0 0 1 0 0 0 0 0 0 1 0 0 0 0 0 0 0 0 2 0 0 0 0 0 0 0 0 0 1 0 0 0 1 0 3 1 0 0 0 0 0 0 2 1 0 0 0 2 5 0 0 0 2 0 3 0 2 4 1 0 0 0 1 0 0 1 0 2 0 1 0 0 0 0 0 0 0 5 0 2 0 0 0 2 1 6 0 0 2 2 0 0 0 0 1 0 0 0 0 0 0 0 1 0 0 0 0 0 4 0 11 0 0 0 0 0 0 0 1 3 0 0 0 1 0 0 0 4 6 1 1 0 0 0 1 0 0 0 0 2 0 0 0 0 0 0 0 0 0 0 0 0 0 0 0 0 0 0 0 4 2 0 0 1 1 0 0 1 1 4 3 0 0 0 0 0 0 0 0 2 0 0 0 0 1 0 0 0 0 1 0 0 0 0 0 1 0 0 0 2 0 0 0 0 0 0 0 0 0 1 3 0 0 0 0 3 0 0 0 0 1 0 0 0 2 1 0 0 1 2 1 0 0 0 1 0 0 0 0 2 0 0 0 0 1 2 0 0 0 6 0 0 0 0 2 1 0 0 0 3 0 0 0 0 0 1 1 0 0 0 2 0 0 0 0 2 0 0 0 0 3 1 0 1 1 7 0 0 0 0 2 2 0 0 0 3 2 0 0 0 4 0 0 0 0 3 0 0 0 0 4 2 0 0 0 1 0 0 0 0 0 0 0 0 0 1 0 0 0 0 1 1 0 0 0 2 0 0 0 0 2 2 0 0 3 0 0 0 0 0 0 1 0 0 0 0 3 0 0 0 0 0 1 1 0 0 0 2 1 0 0 4 1 0 0 0 3 0 0 0 0 0 1 0 0 0 0 4 0 0 0 6 0 0 0 0 0 0 0 0 0 0 0 0 0 0 0 3 0 0 0 5 0 2 0 0 1 5 1 0 0 1 1 0 0 0 2 0 0 0 0 3 0 0 0 0 2 2 2 0 0 0 1 0 0 0 2 0 1 0 0 2 0 0 0 3 0 5 0 0 0 1 0 0 0 0 0 8 0 0 0 0 0 2 0 0 1 1 0 0 0 0 0 0 2 0 0 0 1 1 0 2 0 0 0 1 0 0 1 0 0 0 2 0 0 0 0 3 5 0 0 0 0 0 1 0 0 1 0 3 0 0 0 0 0 0 0 0 1 0 0 0 3 0 1 0 1 0 1 0 0 1 0 2 0 0 0 0 4 0 0 5 0 1 1 2 0 0 0 2 0 0 0 0 0 0 0 0 0 0 1 0 0 1 0 1 0 3 1 0 0 0 0 0 0 1 0 0 1 2 0 0 0 2 1 0 0 0 3 1 0 0 0 0 1 0 0 0 1 0 0 0 0 0 0 0 0 0 2 0 0 0 0 2 0 1 0 0 3 0 4 0 0 0 2 0 0 0 4 1 0 0 0 0 0 0 0 0 0 3 5 0 0 0 0 1 0 0 0 0 0 0 0 0 13 0 0 0 0 3 0 0 0 0 0 0 0 0 0 3 0 0 0 0 2 0 2 0 0 7 5 0 0 0 0 3 0 0 0 0 0 0 0 0 0 0 0 0 0 6 0 0 2 0 1 0 0 0 0 2 0 2 0 0 0 1 0 0 0 0 1 0 0 0 1 0 0 0 0 1 2 1 0 1
Manes.16G072400.v6.1 120 33 140 763 609 133 401 265 443 280 123 303 175 136 1153 103 656 41 396 92 90 182 164 800 469 67 510 809 225 634 65 220 145 622 553 112 607 308 102 678 87 800 124 313 449 56 257 468 657 522 88 530 90 1042 400 60 445 156 313 485 14 346 167 5 329 61 144 217 483 527 74 400 153 34 38 93 372 762 470 563 68 267 261 1173 209 33 172 282 1044 692 46 301 407 455 6 365 108 621 152 1124 970 73 276 65 6 727 101 368 850 517 694 101 366 95 4 115 135 415 310 248 606 113 377 57 888 259 28 203 31 514 366 45 492 240 163 432 66 342 387 579 517 139 306 130 581 332 95 369 132 20 467 98 363 141 723 567 79 543 378 913 651 120 236 131 578 593 33 508 4 688 511 61 202 101 440 415 129 371 215 2 543 137 733 436 921 369 79 309 90 737 364 133 104 654 535 1097 905 187 385 281 1007 767 169 492 59 973 806 127 359 211 645 929 193 497 430 1011 577 110 95 452 368 541 95 602 308 532 28 114 13 284 1179 435 127 174 303 798 755 168 199 188 865 707 224 389 309 467 510 102 192 245 587 552 310 284 429 747 8 91 193 155 552 488 165 619 447 664 621 86 204 291 969 780 185 349 470 1413 819 5 34 413 272 1330 449 163 255 1930 901 682 120 421 297 664 520 173 304 399 209 990 118 373 349 604 493 102 391 195 575 536 74 379 241 919 1081 162 214 348 597 613 104 215 281 380 529 131 289 291 299 396 85 273 479 537 4 78 420 227 883 397 61 380 271 41 557 60 323 117 920 811 120 550 137 951 585 105 292 285 646 976 108 218 212 741 370 127 300 290 720 687 117 291 331 784 754 642 87 589 328 976 1423 193 676 302 718 946 301 757 654 1087 1025 147 340 12 1166 58 308 18 335 1368 687 115 361 562 414 464 153 331 334 858 748 206 170 195 840 1261 127 330 288 528 706 116 504 575 363 773 143 192 164 280 225 96 379 392 1147 1038 85 260 635 717 427 57 524 387 871 498 89 802 75 584 62 126 456 254 758 795 88 527 539 1039 960 121 519 380 1033 856 182 266 310 1078 766 812 69 534 426 1134 942 76 407 81 1318 648 80 544 243 1168 710 53 1 724 481 438 73 423 234 923 679 103 494 110 705 303 140 289 311 279 875 209 311 266 1043 488 137 275 158 1017 644 71 423 583 459 507 173 405 275 661 619 110 663 317 320 586 96 250 583 847 648 86 254 74 564 340 91 380 153 998 788 80 400 168 702 661 37 372 211 711 239 57 539 232 581 601 118 359 624 1299 1106 349 84 217 550 539 454 82 10 221 798 379 103 85 116 295 324 51 262 153 521 441 25 111 304 680 237 69 245 273 568 547 69 130 157 341 125 42 319 363 288 211 112 320 189 655 414 125 306 316 327 595 90 10 539 633 622 100 426 341 705 493 57 18 156 204 11 27 167 115 530 429 7 478 18 645 356 110 133 227 475 434 62 393 375 363 159 46 210 223 785 216 65 6 242 876 470 391 57 466 438 1304 659 163 189 252 565 1010 60 197 189 1124 1113 111 541 543 727 767 143 343 220 593 11 105 8 1000 15 644 93 381 197 676 760 102 342 89 583 857 90 295 216 392 498 60 364 179 448 471 106 285 449 892 756 26 423 161 726 642 50 438 170 914 508 112 267 810 530 635 91 533 4 578 622 64 291 257 749 970 92 379 271 262 223 181 374 260 666 913 108 450 223 738 802 297
Manes.16G072500.v6.1 2 1 1 1 0 0 0 0 0 0 0 1 0 0 0 0 0 2 5 0 0 0 1 4 0 0 0 0 1 1 0 0 0 0 1 0 4 0 5 1 0 0 1 23 0 1 0 1 2 3 0 4 2 0 0 0 0 0 3 1 0 0 3 0 0 7 1 0 1 0 1 0 0 0 0 0 1 2 0 3 0 0 1 0 1 5 20 0 1 0 2 0 0 1 0 0 0 5 1 0 3 0 1 0 0 2 1 3 0 0 0 0 0 0 1 0 2 3 3 5 0 1 1 1 0 4 1 0 0 3 5 5 0 0 2 0 0 2 3 11 0 1 2 2 0 0 4 1 4 0 2 3 1 1 4 3 3 0 0 1 2 2 1 0 0 5 24 3 0 0 0 3 0 0 0 1 1 5 0 0 9 3 2 7 5 2 7 3 3 3 3 3 3 1 18 17 31 4 87 4 37 58 23 37 1 49 160 23 15 9 37 47 16 6 24 19 0 0 1 8 16 2 6 8 29 17 0 16 0 9 32 7 5 38 11 5 28 13 14 59 76 4 6 3 1 4 3 6 0 3 22 17 27 4 2 9 0 8 2 1 14 14 3 19 0 7 10 4 10 5 1 2 8 13 14 2 18 0 15 8 4 8 84 3 27 5 33 60 14 15 3 4 11 7 10 3 55 18 19 18 2 7 3 1 9 6 46 8 0 10 23 13 14 12 8 8 11 4 17 30 5 24 19 13 27 8 6 3 1 7 2 19 1 4 12 1 22 24 1 3 6 0 10 11 7 5 21 2 11 20 0 6 27 2 17 12 16 2 0 4 5 61 3 9 2 2 47 51 9 23 9 34 40 11 112 8 13 16 19 6 18 3 2 27 38 31 14 5 18 6 50 0 17 18 43 1 5 11 16 6 11 20 128 25 20 54 9 39 82 112 9 19 45 18 18 12 7 56 26 106 18 63 61 13 7 2 2 70 15 9 3 22 40 7 10 8 5 69 71 22 35 22 41 33 39 40 2 34 19 4 12 1 49 14 4 6 24 19 9 13 18 12 8 2 14 19 13 50 18 1 6 20 1 8 9 0 0 4 7 14 21 27 0 70 3 0 0 0 7 0 6 2 2 26 0 49 1 0 0 2 1 0 4 2 2 1 1 0 1 2 1 3 4 8 3 7 2 12 2 0 1 0 0 33 3 0 5 3 0 3 4 7 0 3 1 5 0 14 11 16 4 9 11 4 12 0 10 0 6 0 93 14 1 44 0 0 4 1 99 2 3 0 3 5 0 1 29 12 0 43 10 41 0 26 110 23 11 24 1 30 17 14 7 1 3 9 8 0 35 25 5 8 1 2 59 33 0 23 10 24 8 3 29 1 40 1 7 39 2 38 22 0 9 6 0 11 61 0 6 11 15 26 46 6 49 28 7 0 2 3 2 49 36 3 30 1 25 61 4 10 4 35 54 1 13 6 5 23 16 110 4 11 7 5 2 5 1 1 3 4 4 28 48 4 9 20 13 7 26 7 2 3 2 21 20 49 8 5 22 5 110 17 5 14 1 16 1 15 0 12 5 20 16 27 38 9 4 41 2 27 2 10 0 7 0 41 33 84 19 17 16 23 120 11 8 2 63 4 15 21 4 1 5 40 1 195 18 14 7 17 51 50 1 8 0 20 3 0 33 5 36 5 28 112 8 75 3 1 0 8 68 10 11 15 3 77 28 37
Manes.16G072600.v6.1 1 0 20 2 0 0 0 3 0 1 7 1 2 0 0 3 1 2 0 0 1 0 13 0 2 2 6 0 0 0 0 0 7 0 0 2 5 0 0 0 0 1 25 0 0 1 2 3 0 0 3 0 36 1 0 2 3 12 0 0 1 2 2 0 0 0 3 5 1 0 2 3 14 0 0 2 0 13 2 0 0 0 2 1 3 2 10 1 5 1 2 0 6 2 0 0 0 1 10 0 0 6 2 26 0 0 1 0 2 0 0 1 0 1 0 0 2 5 3 0 0 1 0 3 4 2 0 0 0 0 0 1 2 5 0 0 1 1 1 0 1 1 1 16 0 0 3 1 54 0 0 5 1 54 2 2 16 0 8 0 0 4 0 52 2 1 0 0 0 0 0 3 1 28 0 0 2 12 2 0 0 9 1 15 3 1 1 3 16 0 0 69 0 3 19 2 5 1 1 5 1 1 6 4 35 1 0 3 0 93 3 2 3 3 1 2 0 5 0 1 1 1 0 1 7 0 0 0 0 12 0 1 1 8 1 1 0 7 0 1 1 0 1 8 1 3 0 0 2 1 0 0 2 9 6 1 0 0 0 1 0 1 0 2 1 0 4 5 3 7 5 0 2 5 2 9 0 0 0 1 3 1 0 0 1 0 0 0 1 0 1 1 2 0 0 3 4 0 0 11 2 2 3 1 0 3 1 2 0 0 3 1 2 0 3 2 1 0 1 0 4 2 0 5 9 3 3 3 0 2 1 0 0 0 2 2 0 0 1 2 1 0 0 1 0 3 3 0 1 0 3 1 0 1 0 1 0 0 5 16 3 0 0 1 2 4 1 1 3 1 1 0 0 0 6 4 30 3 0 2 0 15 0 1 5 0 5 0 0 8 2 0 1 0 5 11 8 0 0 0 2 0 2 0 1 0 0 3 0 1 2 52 2 0 3 2 7 0 0 2 3 3 0 0 1 5 4 1 0 0 3 1 1 6 1 0 4 4 6 0 4 1 0 0 0 0 1 0 0 1 3 15 14 3 11 0 1 7 0 3 2 4 0 1 7 0 3 12 0 4 2 3 0 2 0 1 0 0 0 0 4 5 3 5 0 1 0 0 0 0 9 0 53 0 0 5 1 27 0 0 0 1 0 0 0 5 2 2 0 0 4 1 16 0 0 0 5 5 0 0 2 0 1 0 0 3 3 7 0 0 0 0 1 1 0 2 0 9 0 0 2 4 20 0 1 7 2 4 0 0 2 0 14 0 0 1 6 10 0 0 4 0 47 2 0 4 2 2 3 3 0 0 1 12 3 0 1 2 10 0 0 7 13 6 2 0 2 3 17 0 2 2 3 14 2 0 0 2 5 1 6 0 6 5 9 0 0 0 4 0 0 2 1 16 1 0 4 1 0 1 0 14 3 4 0 0 1 0 0 0 0 1 3 11 3 1 0 0 0 0 0 5 5 2 1 0 3 7 4 0 0 1 34 4 4 0 1 0 3 0 2 12 4 1 2 1 0 1 5 22 5 1 2 4 42 1 0 1 1 0 0 10 5 0 33 1 0 0 1 2 0 0 1 0 8 3 2 0 5 21 0 0 1 0 1 6 3 0 0 53 0 0 6 0 4 0 0 0 0 15 0 0 2 3 0 0 4 4 1 1 1 0 6 2 0 2 0 4 3 4 0 0 2 6 8 1 0 3 3 9 0 0 1 5 1 2 0 1
Manes.16G072700.v6.1 8 0 4 2 1 4 0 3 0 0 11 2 0 0 1 9 1 1 0 0 9 1 5 1 0 6 1 0 0 0 8 4 6 2 1 6 1 0 2 0 17 1 1 0 0 21 5 1 1 2 21 2 7 2 1 19 6 6 6 2 5 5 3 0 0 9 0 1 0 3 17 12 5 0 0 10 5 1 0 0 7 0 0 0 0 10 0 1 2 1 11 4 1 0 0 0 27 1 16 0 1 41 5 7 0 2 103 4 7 1 4 37 4 1 0 0 27 3 4 0 2 52 4 0 0 0 6 6 0 0 2 17 5 16 7 0 22 8 6 0 3 120 1 21 0 1 24 3 13 0 0 50 6 4 0 1 58 5 7 2 2 26 0 10 0 0 8 4 0 0 1 33 3 22 2 0 10 2 6 0 0 39 4 5 0 0 50 4 2 1 0 3 10 2 11 1 3 24 9 14 0 1 51 6 4 4 1 37 2 33 2 0 40 8 4 4 3 71 0 7 3 3 19 2 23 4 0 40 1 14 2 1 27 0 11 1 1 98 6 13 1 2 238 4 10 2 1 57 1 15 4 2 65 4 11 0 0 48 2 18 1 3 39 1 7 0 14 64 9 12 4 0 54 1 7 3 5 1 13 2 18 3 3 174 8 17 1 2 130 2 6 3 7 41 2 13 0 1 54 7 14 0 0 60 1 11 2 1 15 4 11 7 3 97 3 15 0 1 87 4 6 1 6 48 9 13 0 2 96 3 5 15 0 56 6 20 9 6 17 2 8 0 6 35 2 8 3 3 37 7 5 2 4 58 2 18 16 1 77 5 18 1 1 34 6 13 3 5 46 4 7 1 0 0 39 10 18 0 3 67 5 16 11 5 46 2 0 0 2 71 3 0 0 2 139 0 15 4 1 26 5 9 1 0 25 1 9 1 0 57 2 16 0 1 44 3 11 0 2 55 2 6 9 7 113 3 14 2 6 68 7 28 1 0 102 11 22 2 3 125 0 9 6 0 187 10 11 2 0 105 12 23 1 0 185 1 22 0 0 105 2 8 0 0 143 0 15 0 15 6 42 2 14 0 0 37 3 1 0 4 42 7 2 1 0 28 0 5 1 0 33 2 4 5 1 24 1 12 0 1 7 0 5 0 1 27 1 3 3 2 48 3 4 1 1 30 0 7 0 3 40 5 12 0 4 15 3 6 1 0 50 5 3 1 9 43 5 13 0 0 29 0 5 1 4 41 1 5 0 1 6 3 13 0 2 18 6 2 1 1 32 5 17 2 0 3 21 4 2 0 1 18 0 6 0 0 26 1 0 0 0 38 3 0 2 0 3 0 2 0 1 7 2 4 0 1 13 7 0 0 15 12 4 6 0 0 30 3 3 0 1 12 4 6 0 4 28 0 2 0 0 28 3 11 0 0 2 0 0 1 0 32 4 3 1 0 8 1 2 1 0 11 2 5 0 1 9 2 2 1 0 22 3 7 2 1 7 0 1 0 3 1 43 1 16 0 0 50 1 8 0 1 4 3 3 1 1 43 1 6 5 0 17 5 12 1 0 19 0 6 0 4 14 0 3 0 2 27 4 1 0 0 19 2 6 0 2 9 2 6 1 0 73 0 13 0 0 5 7 6 0 0 13 0 0 0 1 45 8 2 0 0 21 1 1 5 0 80 3 3 0 3 53 1 4 0 0 70 7 13 0 0 40 4 4 0 0 1
Manes.16G072800.v6.1 2 1 0 0 0 1 0 1 0 0 1 0 1 0 1 1 0 0 0 0 2 4 0 0 0 0 0 0 0 0 0 0 0 1 0 2 0 0 1 0 3 0 1 0 0 0 0 1 0 0 1 7 0 0 0 2 0 0 0 0 0 0 0 0 0 0 0 2 0 0 2 1 1 0 0 1 3 0 0 0 1 0 1 0 0 0 2 0 0 0 0 2 0 0 0 0 3 3 0 0 0 2 0 1 0 0 2 4 2 0 0 0 5 0 0 0 3 2 0 1 0 2 0 0 0 0 1 1 0 2 0 0 2 1 0 0 1 4 1 1 1 2 0 0 0 0 2 12 0 0 0 1 0 0 0 2 0 1 2 0 0 0 4 0 0 0 0 4 0 0 0 0 0 2 0 0 0 2 0 0 0 2 1 0 0 0 1 4 0 1 0 1 1 2 2 0 0 3 0 0 0 0 1 6 2 0 0 2 3 0 0 0 1 4 3 1 0 0 0 5 0 0 1 7 1 1 0 0 0 0 1 0 1 0 0 0 0 1 1 3 3 0 1 7 0 0 0 1 10 1 0 0 0 0 0 8 0 2 1 0 1 0 4 2 0 1 0 1 0 0 0 0 2 9 0 0 0 0 0 1 0 0 0 0 7 0 0 0 0 1 0 0 0 0 0 0 0 0 1 1 0 0 0 1 0 1 5 0 0 0 0 0 0 0 0 0 0 0 1 0 0 0 0 1 0 1 0 0 1 0 0 0 0 0 0 0 0 0 1 1 0 0 0 1 0 1 0 0 2 0 0 0 0 1 0 0 0 0 2 2 3 0 0 2 3 0 0 0 1 0 1 1 0 0 1 19 0 1 0 1 0 1 4 0 2 2 0 0 0 2 1 0 4 0 2 0 1 1 0 5 10 1 0 0 0 1 2 0 0 8 1 1 0 0 1 0 1 0 0 2 8 2 1 0 0 0 1 0 0 3 0 0 1 0 0 0 0 0 0 0 1 3 0 0 1 0 0 0 0 2 0 3 0 0 4 0 4 0 0 0 0 1 2 0 3 0 2 0 0 0 3 1 0 0 0 1 1 0 0 0 1 6 0 0 0 0 0 0 0 0 0 7 0 1 0 2 0 0 0 0 0 0 0 0 0 5 0 0 0 0 1 0 0 0 0 3 3 0 2 0 1 0 0 0 0 1 1 3 0 0 0 3 1 2 0 0 0 0 0 0 2 6 0 0 0 2 0 0 0 0 1 2 0 0 0 7 7 1 0 0 3 0 0 3 0 1 4 1 1 0 0 1 0 0 0 0 3 2 0 0 0 0 0 0 0 0 1 0 2 0 0 1 2 0 0 0 0 3 0 0 3 0 0 0 1 0 1 4 0 0 0 0 0 2 0 0 0 0 0 0 0 0 0 1 2 0 0 0 0 0 0 3 0 0 0 0 0 0 0 0 0 0 1 0 2 0 1 0 2 0 0 1 0 0 0 0 0 0 0 1 0 1 1 1 0 3 0 0 0 4 0 0 2 0 3 0 0 2 2 1 0 0 3 2 0 0 0 0 0 1 0 0 0 4 0 3 0 1 0 0 3 0 3 0 7 0 0 0 2 5 5 0 0 0 0 0 0 0 2 0 0 0 1 0 0 0 1 2 0 0 3 0 0 0 0 7 0 3 0 4 0 0 1 0 1 0 0 2 7 0 0 1 0 1 1 6 1 0
Manes.16G072900.v6.1 0 0 0 1 0 0 0 0 0 0 0 0 0 0 0 0 0 0 0 0 0 0 0 0 0 0 0 0 0 0 0 0 0 0 0 0 0 0 0 0 0 0 0 0 0 0 0 0 0 0 0 0 0 0 0 0 0 0 0 0 0 0 0 0 0 0 0 0 0 0 0 0 0 0 0 0 0 0 0 0 0 0 0 0 0 0 0 0 0 0 0 0 0 0 0 0 0 0 0 0 0 0 0 0 0 0 0 0 0 0 0 0 0 0 0 0 0 0 0 0 0 0 0 0 0 0 0 0 0 0 0 0 0 0 0 0 0 0 0 0 0 0 0 0 0 0 0 0 0 0 0 0 0 0 0 0 0 0 0 0 0 0 0 0 0 0 0 0 0 0 0 0 0 0 0 0 0 0 0 0 0 0 0 0 0 0 0 0 0 0 0 0 0 0 0 0 0 0 0 0 0 0 0 0 0 0 0 0 0 0 0 0 0 0 0 0 0 0 0 0 0 0 0 0 0 0 0 0 0 0 0 0 0 0 0 0 0 0 0 0 0 0 0 0 0 0 0 0 0 0 0 0 0 0 0 0 0 0 0 0 0 0 0 0 0 0 0 0 0 0 0 0 0 0 0 0 0 0 0 0 0 0 0 0 0 0 0 0 0 0 0 0 0 0 0 0 0 0 0 0 0 0 0 0 0 0 0 0 0 0 0 0 1 0 0 0 0 0 0 0 0 0 0 0 0 0 0 0 0 0 0 0 0 0 0 0 0 0 0 0 0 0 0 0 0 0 0 0 0 0 0 0 0 0 0 0 0 0 0 0 0 0 0 0 0 0 0 0 0 0 0 0 0 0 0 0 0 0 0 0 0 0 0 0 0 0 0 0 0 0 0 0 0 0 0 0 0 0 2 0 0 0 0 0 0 0 0 0 0 0 0 0 0 0 0 0 0 0 0 0 0 0 0 0 0 0 0 0 0 0 0 0 0 0 0 0 0 0 0 0 0 0 0 0 0 0 0 0 0 0 0 0 0 0 0 0 0 0 0 0 0 0 0 0 0 0 0 0 0 0 0 0 0 0 0 0 0 0 0 0 0 0 0 0 0 0 0 0 0 0 0 0 0 0 0 0 0 0 2 0 0 0 0 0 0 0 0 0 0 0 0 0 0 0 0 0 0 0 0 0 0 0 0 0 0 0 0 0 0 0 0 0 0 0 0 0 0 0 0 0 0 0 0 0 0 0 0 0 0 0 0 0 0 0 0 0 0 0 0 0 0 0 0 0 0 0 0 0 0 0 0 0 0 0 0 0 0 0 0 0 0 0 0 0 0 1 0 0 0 0 0 0 0 0 0 0 0 0 0 0 0 0 0 0 0 0 0 0 0 0 0 0 0 0 0 0 0 0 0 0 0 0 0 0 0 0 0 0 0 0 0 0 0 0 0 0 0 0 0 0 0 0 0 0 0 0 0 0 0 0 0 0 0 0 0 0 0 0 0 0 0 0 0 0 0 0 0 0 0 0 0 0 0 0 0 0 0 0 0 0 0 0 0 0 0 0 0 0 0 0 0 0 0 0 0 0 0 0 0 0 0 0 0 0 0 0 0 0 0 0 0 0 0 0 0 0 0 0 0 0 0 0 0 0 0 0 0 0 0 0 0 0 0 0 0 0 0 0 0 0 2 0 0 0 0 0 0 0 0 0 0 0 0 0 0 0 0 2
Manes.16G073000.v6.1 1355 728 1876 1423 1575 1401 831 1437 1086 2408 1552 2255 1087 840 3704 1244 1136 215 852 727 1321 1297 983 2488 1952 756 1063 823 491 2534 698 994 795 1290 2732 791 946 761 1259 1294 731 1469 725 502 2165 1091 1417 1251 1506 1208 947 1235 769 1323 874 529 1277 793 1377 2927 1669 1217 1428 42 5719 1550 1646 867 1610 3569 1003 1983 1587 70 153 420 1095 1082 808 2046 737 753 1376 1077 2147 839 2903 2308 1759 2489 881 772 1014 1653 41 1435 2328 3818 2567 3737 3434 1783 2232 2332 57 4158 1260 3045 3160 2074 4569 1181 2127 1398 35 889 791 1380 997 854 4255 1136 2928 1106 1758 3074 864 1507 337 1473 3138 545 1977 914 221 2026 771 2137 958 1815 3029 1192 2011 1124 2219 5248 1016 1534 844 73 2836 526 1647 875 1020 2422 701 1560 1096 2149 2504 2776 1367 1166 1555 5136 346 1944 18 1481 2167 938 1563 1139 2056 3555 1308 1640 1377 15 6977 1203 2412 3166 2888 3251 732 2101 665 1861 4432 1434 860 2065 2130 2055 4854 904 1468 794 1549 2807 696 1733 283 1122 3424 746 1870 659 1347 2311 467 1460 1561 2713 3457 822 292 1660 1337 3067 1252 1905 880 1070 80 654 96 1695 3333 3179 1660 1108 793 1134 4613 677 2932 1122 2101 2958 1085 5411 1863 2517 4372 957 4970 2238 3137 2475 837 4084 4354 3938 57 1750 3082 848 3522 2680 973 5326 2257 4200 4765 815 2875 1870 2718 4126 1650 4512 2599 4455 5038 28 188 2382 879 1120 1295 1349 1865 1420 1662 2616 2603 1852 765 1604 2173 860 1620 1193 609 1644 1120 2695 1232 1332 1070 837 1931 933 2526 2157 820 1478 618 1034 3991 1392 1082 1727 1225 1167 714 1289 676 833 2071 2103 2081 1309 814 2884 561 2367 1347 1268 17 921 2405 1031 2609 2708 697 1878 1489 79 3020 896 1637 1197 1324 2554 950 2168 754 1414 1887 1045 999 743 1076 2529 1246 1843 1100 2499 853 782 2279 1227 1656 3124 1156 944 1814 1643 2354 2417 374 1212 826 1677 2717 683 1241 1015 1401 2241 1082 1422 605 903 2072 923 3510 29 3141 230 1090 100 769 4583 829 645 1341 775 872 2342 987 943 566 1434 4310 775 906 899 1537 1482 555 1446 834 735 2487 626 1374 1656 613 2665 2079 2600 923 2093 1704 988 1506 1448 1281 3293 491 1320 822 1163 2565 1407 1269 1121 1678 2989 608 2049 844 1273 158 2594 1235 1320 673 3261 791 1580 906 2419 3484 955 1528 489 2262 2553 2706 1566 864 1818 3109 2563 962 812 1927 923 2051 1731 2517 841 1033 1818 662 1394 1029 875 2675 345 10 1498 1005 1750 589 1466 1128 1718 2030 587 1036 565 1495 769 523 1043 845 1103 1357 779 1002 729 1765 2532 696 1536 954 1349 2485 590 1242 473 889 2689 1033 980 861 1513 2586 1101 1112 1528 863 2122 407 1138 1147 1019 1511 872 1242 623 1267 2256 668 1189 732 861 4266 652 1766 995 732 2541 111 1388 1039 1492 2485 1226 1743 1795 511 3858 754 1133 3365 1489 1458 2047 853 1927 1247 804 1708 1048 93 1056 1369 2954 885 1220 1590 711 2706 732 2954 3554 1670 2003 1204 1588 1616 916 1742 839 1659 973 753 2146 1064 599 894 798 906 454 1106 1239 1537 1507 774 959 839 837 1511 767 937 1585 1125 2433 489 39 1381 1054 2936 532 1680 747 1246 960 1929 31 1801 1411 112 404 1534 1276 897 3239 31 797 98 1692 1934 808 1151 2427 1459 3990 1273 2811 1574 512 1983 1099 2095 893 1334 1688 770 34 2063 1133 3374 988 336 1739 936 1878 3709 1591 1684 2033 1419 3155 1392 3229 1004 1392 1676 1089 2138 1709 899 2181 1086 1498 1654 1303 85 458 30 835 50 2565 619 886 924 1934 2179 547 1077 758 1228 2027 1400 1796 914 733 2516 624 1367 1364 1125 1217 842 884 936 1762 1026 594 1113 744 1197 2202 698 640 928 1607 1906 822 990 1311 739 2055 1293 5468 32 3499 4766 725 997 1669 1494 3268 591 1423 1256 1413 2302 1179 1830 2104 676 1509 1385 1851 1138 1710 1921 1229
Manes.16G073100.v6.1 0 0 0 0 0 0 0 0 0 0 0 0 0 0 0 0 0 0 0 0 0 0 0 0 0 0 0 0 0 0 0 0 0 0 0 0 0 0 0 0 0 0 0 0 0 0 0 0 0 0 0 0 0 0 0 0 0 0 0 0 0 0 0 0 0 0 0 0 0 0 0 0 0 0 0 0 0 0 0 0 0 0 0 0 0 0 0 0 0 0 0 0 0 0 0 0 0 0 0 0 0 0 0 0 0 0 0 0 0 0 0 0 0 0 0 0 0 0 0 0 0 0 0 0 0 0 0 0 0 0 0 0 0 0 0 1 0 0 0 0 0 0 0 0 0 0 0 0 0 0 2 0 0 0 0 0 0 2 0 0 0 0 0 0 0 0 0 0 0 0 0 0 0 0 0 1 0 0 0 0 0 0 0 0 0 0 0 0 0 0 0 0 0 0 0 0 0 0 0 0 0 0 0 0 0 0 0 0 0 0 0 0 0 0 0 0 0 0 0 0 0 0 0 0 0 0 0 0 0 0 0 0 0 0 0 0 0 0 0 0 0 0 0 0 0 0 0 0 0 0 0 0 0 0 0 0 0 0 0 0 0 0 0 0 0 0 0 0 0 0 0 0 0 0 0 0 0 0 0 0 0 0 0 0 0 0 0 0 0 0 0 0 0 0 0 0 0 0 0 0 0 0 0 0 0 0 0 0 0 0 0 0 0 0 0 0 0 0 0 0 0 0 0 0 0 0 0 0 0 0 0 0 0 0 0 0 0 0 0 0 0 0 0 0 0 0 0 0 0 0 0 0 0 0 0 0 0 0 0 0 0 0 0 0 0 0 0 0 0 2 0 0 0 0 0 1 0 4 2 0 0 0 0 0 1 0 0 0 0 0 0 0 0 0 0 0 0 0 0 0 0 0 0 0 0 0 0 0 0 0 0 0 0 0 0 0 0 0 0 0 0 0 0 0 0 0 0 0 0 0 0 0 0 0 0 0 0 0 0 0 0 0 0 0 0 0 0 0 0 0 0 0 0 0 0 0 0 0 0 0 0 0 0 0 0 0 0 0 0 0 0 0 0 0 0 0 0 0 0 0 0 0 0 0 0 0 0 1 0 0 0 0 0 0 0 0 0 0 0 0 0 0 0 0 0 0 0 0 0 0 0 0 0 0 0 0 0 0 0 0 0 0 0 0 0 0 0 0 0 0 0 0 0 0 0 0 0 0 0 0 0 0 0 0 0 0 0 0 0 0 0 0 0 0 0 0 0 0 0 0 0 0 0 0 0 0 0 0 0 0 0 0 0 0 0 0 0 0 0 0 0 0 0 0 0 0 0 0 0 0 0 0 0 0 5 0 0 0 0 0 0 0 0 0 0 0 0 0 0 0 0 0 0 0 0 0 0 0 0 0 0 0 0 0 0 0 0 0 0 0 0 0 0 0 0 0 0 0 0 0 0 0 0 0 0 0 3 0 0 0 0 0 0 0 0 0 0 0 0 0 0 0 0 0 0 0 0 0 0 0 0 0 0 0 0 0 0 0 0 0 0 0 0 0 0 0 0 0 0 0 0 0 0 0 0 0 0 0 0 0 0 0 0 0 0 0 0 0 0 0 0 0 0 0 0 0 0 0 0 0 0 0 0 0 0 0 0 0 0 0 0 0 0 0 0 0 0 0 0 0 0 0 0 0 0 0 0 0 0 0 0 0 1 0 0 0 0 0
Manes.16G073200.v6.1 25 7 25 24 12 18 12 29 3 5 33 44 10 3 48 36 17 10 19 7 27 26 24 39 19 35 20 18 8 12 32 17 27 22 18 41 14 25 27 50 59 32 32 26 17 29 19 19 12 11 55 52 34 32 19 30 26 33 8 28 14 10 20 1 7 36 6 10 21 7 22 67 23 2 9 35 60 41 17 30 35 40 41 30 13 81 24 59 45 27 49 32 56 27 0 33 101 31 46 56 14 70 19 68 1 27 88 65 32 25 26 43 81 11 1 6 122 33 32 14 37 47 28 7 38 17 30 27 4 17 46 22 29 41 10 21 29 33 21 21 72 137 30 46 20 16 46 98 82 3 22 53 29 48 25 39 56 45 45 38 42 55 51 58 17 26 21 46 0 29 22 87 22 61 21 35 28 22 25 0 22 65 51 67 52 28 61 35 26 45 23 38 29 32 64 60 34 78 40 110 29 28 39 62 34 43 71 53 43 70 31 41 41 35 38 48 34 45 6 60 63 27 53 50 87 46 0 48 1 70 48 57 69 9 66 27 52 34 27 24 20 28 134 37 54 29 37 59 48 66 29 39 59 43 58 35 0 68 26 37 26 28 43 42 40 35 71 59 14 48 36 47 58 45 40 25 44 1 6 54 49 42 27 42 42 42 26 38 62 48 40 41 18 50 29 54 4 23 83 27 49 32 12 34 19 22 32 15 12 34 24 23 26 36 15 52 16 23 36 31 37 11 26 28 22 54 21 30 68 17 31 22 0 48 76 38 32 31 21 31 17 1 33 45 18 51 35 59 71 32 27 26 33 29 28 52 20 32 52 25 43 30 20 70 42 58 38 32 60 45 54 36 32 34 61 109 69 41 35 86 21 78 65 56 37 117 21 33 19 50 33 0 40 3 61 0 56 52 13 34 70 27 30 17 24 28 24 28 39 122 25 72 2 57 47 41 60 31 32 38 106 88 17 30 82 46 46 52 45 31 33 102 46 52 28 18 48 13 10 45 18 21 22 12 35 40 19 27 1 80 46 56 22 16 136 58 75 65 35 40 12 44 57 29 78 22 29 37 34 79 43 33 47 38 19 61 56 11 43 43 59 31 24 40 37 16 0 27 9 32 66 42 40 32 19 36 24 50 36 8 12 35 43 20 43 44 10 25 23 19 67 39 31 32 22 63 40 59 16 38 43 18 39 27 36 39 28 50 19 35 24 30 24 19 23 45 26 32 28 22 45 58 26 25 59 45 26 29 31 33 17 51 44 44 28 49 132 65 34 31 30 29 112 45 21 31 25 33 30 12 13 34 0 22 25 19 44 18 25 21 8 22 16 26 10 8 14 9 35 29 10 47 43 10 37 28 38 19 40 17 31 13 19 44 13 28 42 39 16 34 22 30 36 33 21 16 43 1 53 23 39 45 29 28 23 30 9 3 10 19 1 25 12 14 12 8 1 18 1 17 26 39 16 24 30 18 35 27 23 13 7 43 24 31 39 15 22 1 19 22 21 31 23 23 41 33 28 39 32 51 10 34 28 19 46 26 19 86 48 55 25 9 30 57 24 8 0 24 0 17 1 28 44 23 32 50 24 43 14 21 19 74 33 31 28 14 30 13 45 24 32 24 112 17 63 11 26 6 23 29 40 31 23 39 16 47 67 62 18 31 26 42 48 38 0 23 23 72 23 39 22 38 43 53 33 31 14 50 58 35 31 40 49 30 28 31 29 12
Manes.16G073300.v6.1 25 10 30 211 178 52 50 48 72 18 62 207 48 64 454 80 120 6 77 19 103 586 34 159 67 77 262 192 171 101 60 432 17 180 29 61 124 88 52 600 81 410 84 168 47 10 88 28 140 27 55 221 25 529 18 39 160 59 126 28 9 117 36 4 9 7 54 21 157 47 18 288 26 0 15 50 319 100 288 46 29 236 27 105 11 43 211 130 284 225 61 190 96 173 2 212 49 203 16 389 40 53 134 48 3 72 42 724 264 57 54 39 924 12 0 13 186 163 59 73 124 117 166 44 156 22 64 126 10 76 31 56 193 42 72 42 48 191 100 172 72 144 360 22 140 9 84 879 43 50 22 36 105 32 196 389 31 904 89 253 23 113 652 24 93 11 12 231 1 77 16 56 113 30 221 463 33 171 35 1 42 72 364 100 710 295 77 819 22 1147 25 50 44 153 128 245 150 111 176 221 156 63 78 552 93 184 20 116 796 52 134 32 156 515 95 230 137 67 163 223 200 75 89 402 131 157 0 55 21 180 307 691 169 258 330 166 96 66 127 45 204 148 114 676 166 267 452 51 395 124 204 62 18 177 224 174 14 180 180 53 420 131 22 233 77 465 300 65 98 171 436 152 81 269 106 212 177 1 49 310 54 145 74 39 244 112 65 48 120 516 64 91 12 277 161 109 28 39 136 76 91 34 20 149 147 51 225 34 45 100 38 211 168 83 115 148 214 43 140 173 105 54 76 171 120 92 63 158 78 53 131 83 1 39 376 103 119 67 29 253 126 7 78 55 183 99 166 93 77 89 33 67 64 64 158 90 108 267 76 294 34 152 62 87 387 128 206 118 165 553 203 186 81 29 115 1143 133 270 156 108 389 187 754 34 122 571 49 156 50 12 101 3 317 16 77 13 63 192 58 90 720 67 128 24 67 247 64 137 31 242 372 107 307 147 94 149 58 92 57 140 489 247 134 110 225 277 93 550 355 94 112 113 232 64 33 109 60 73 63 29 253 198 115 19 53 171 16 99 22 94 127 40 52 36 39 284 140 933 26 115 104 40 380 42 136 113 69 125 27 211 57 41 132 248 44 52 355 18 340 43 90 207 111 108 41 32 0 104 17 91 73 722 53 267 193 82 513 88 203 31 104 497 60 157 141 139 312 112 398 17 248 1069 100 62 65 152 360 63 311 39 200 231 106 103 86 268 199 339 82 31 19 410 57 561 43 79 146 13 159 34 49 389 40 403 556 141 224 92 121 47 63 662 77 609 23 136 3126 263 270 96 75 97 161 820 132 145 38 69 81 32 58 39 10 33 140 22 70 300 37 33 39 11 133 16 49 42 23 33 136 146 56 111 786 62 182 44 33 309 82 72 126 27 102 50 142 24 83 280 104 98 36 34 306 121 90 29 85 9 136 115 28 44 60 119 108 41 23 3 54 38 3 15 38 33 66 89 7 138 2 114 58 20 76 44 236 68 72 167 64 48 32 37 65 38 71 9 63 1 67 43 34 872 27 304 35 263 144 40 203 79 124 35 64 78 28 91 36 43 41 80 141 52 39 133 21 27 2 29 6 58 29 113 31 239 26 209 147 29 92 28 449 554 44 80 37 28 119 43 237 23 306 52 49 273 91 187 198 65 136 39 70 88 40 36 92 155 421 52 44 102 115 64 116 352 2 208 76 40 112 115 90 154 36 228 77 63 12 86 468 29 73 40 74 185 64 617 33 71
Manes.16G073400.v6.1 3 3 4 272 146 1 11 5 100 4 2 20 5 16 54 4 67 2 76 4 8 46 2 79 15 3 17 0 44 2 5 74 2 347 7 0 14 5 5 59 2 40 1 139 9 1 21 0 116 8 0 39 4 137 19 0 25 5 12 14 1 47 2 0 3 0 17 1 208 34 1 72 1 0 2 4 25 4 25 13 2 24 1 251 2 1 15 2 214 131 2 15 4 101 1 42 0 19 2 124 17 0 35 1 1 13 4 114 0 14 8 0 43 0 0 2 3 35 0 46 23 0 40 2 98 17 0 10 0 56 5 0 16 1 2 5 2 71 3 152 9 0 57 1 16 3 3 40 8 2 13 0 24 2 78 9 0 28 0 21 23 3 69 0 152 5 1 42 0 22 2 3 20 0 17 8 0 36 4 0 6 2 65 7 132 27 7 81 1 238 21 5 5 55 1 91 26 3 77 0 161 38 2 88 1 173 24 1 102 5 387 19 6 94 3 638 40 2 8 2 55 10 3 40 3 139 1 2 2 6 619 14 0 17 3 141 18 1 33 6 301 48 4 17 6 367 16 0 42 4 373 11 0 33 2 280 2 3 29 1 271 36 2 83 4 223 37 6 28 5 351 19 0 62 1 147 14 1 5 64 4 135 332 12 58 1 204 127 14 96 4 133 12 6 40 12 99 28 3 16 4 32 5 5 129 8 560 15 3 59 3 190 61 8 19 2 256 44 12 50 7 163 18 2 110 2 89 39 7 20 2 147 1 0 49 19 103 29 0 35 2 10 40 0 32 7 94 53 12 39 0 235 16 3 50 3 89 20 4 90 2 1478 106 0 71 13 333 56 11 66 5 313 68 13 8 103 6 473 33 5 444 6 129 20 36 153 1 168 52 1 25 0 559 16 6 11 8 246 20 23 61 4 239 118 8 145 7 539 84 8 87 3 821 239 2 171 6 359 58 24 171 18 75 37 5 40 2 317 81 11 120 17 350 90 5 45 6 163 56 20 43 48 292 27 7 173 0 97 37 19 80 1 150 15 5 22 5 361 10 3 15 6 247 25 11 40 3 138 59 4 2 45 0 486 55 0 102 0 72 29 4 101 1 339 19 0 0 2 73 25 2 58 3 98 17 14 53 1 93 21 12 18 3 70 18 1 6 1 100 11 18 195 1 278 26 0 24 2 93 30 4 111 7 209 28 12 87 15 16 53 1 75 0 97 8 0 165 0 108 11 3 65 4 165 38 2 60 4 296 25 3 106 1 165 6 3 24 2 358 47 1 32 13 120 37 8 1 64 5 222 12 1 3 2 40 31 8 10 1 91 40 2 40 7 160 24 3 10 10 227 6 1 30 4 53 23 0 66 4 104 4 2 175 6 25 7 1 29 4 214 36 3 94 1 56 36 2 1 4 41 39 8 72 4 150 42 11 3 9 24 0 2 45 2 347 15 0 114 3 278 12 7 94 1 171 11 0 28 5 60 3 1 40 3 126 5 4 2 2 53 3 171 3 32 5 546 4 6 8 3 112 25 4 25 0 130 25 1 30 2 107 66 2 86 3 51 1 1 0 3 4 13 0 99 6 272 71 1 30 0 54 22 23 34 7 110 14 0 39 2 122 116 2 67 2 338 82 1 35 13 67 38 3 68 2 232 51 0 88 2 29 65 1 101 2 79 8 1 45 5 300 19 3 57 2 37 1 0 33 5 34 5 1 81 2 187 9 31
Manes.16G073500.v6.1 2 0 0 7 3 1 2 0 0 1 1 2 1 0 3 0 7 0 1 0 0 0 0 0 2 0 2 0 2 0 0 1 0 9 2 0 4 0 0 0 0 6 1 1 0 2 1 1 2 2 0 11 1 2 0 1 1 0 0 1 0 0 0 0 3 0 0 1 6 1 0 9 0 0 0 0 5 1 0 1 0 10 0 2 0 0 0 0 7 3 0 4 0 3 0 0 0 3 0 2 16 0 8 0 0 6 0 9 0 4 3 0 9 0 0 0 0 6 0 3 3 0 5 0 15 6 0 11 0 1 8 0 3 0 0 3 4 7 0 6 0 2 9 0 1 1 2 13 2 0 1 0 7 0 3 0 0 12 0 1 3 1 9 0 2 0 0 13 0 1 0 9 6 0 3 5 0 6 0 0 0 0 11 0 1 2 0 1 0 4 1 0 3 6 0 8 3 15 9 0 0 4 1 4 1 11 2 4 0 1 4 2 22 4 0 6 0 3 3 1 4 3 8 3 2 0 0 15 0 0 2 1 12 1 0 3 1 0 0 2 1 2 1 0 1 6 1 0 0 1 8 1 0 0 0 3 0 1 5 0 0 3 1 3 0 10 0 0 16 0 10 2 0 1 1 2 3 0 7 7 2 5 8 5 5 1 3 0 1 7 1 17 1 12 6 1 0 1 0 22 1 9 0 0 4 0 8 0 0 0 2 12 3 29 2 0 5 0 28 1 0 0 1 7 3 0 0 1 0 23 0 9 0 10 13 1 0 9 3 2 0 0 1 2 0 0 16 2 6 3 0 12 10 12 4 0 7 0 2 18 1 0 1 5 1 0 15 4 8 2 0 7 4 5 1 25 0 4 0 0 7 0 12 0 1 32 4 4 4 0 6 0 3 0 61 0 1 1 2 8 0 0 6 9 3 28 1 2 3 0 4 2 33 6 0 8 0 0 1 0 2 0 0 2 6 5 0 21 1 11 48 5 17 7 12 8 0 8 0 4 3 3 39 0 8 2 0 0 0 7 5 1 0 0 0 3 0 6 0 12 1 3 9 3 17 7 0 6 6 5 0 10 1 10 5 1 2 0 5 1 0 30 1 23 4 10 0 1 0 2 0 0 0 8 2 0 4 1 0 13 5 0 2 0 4 2 3 0 2 0 0 6 1 0 3 1 11 0 2 18 1 14 0 0 2 1 22 2 0 7 0 2 1 2 1 2 14 0 0 0 0 2 0 3 2 0 4 0 0 0 4 6 0 0 0 0 0 0 6 6 1 7 0 6 11 1 0 3 0 1 1 0 0 0 19 1 0 0 0 3 1 1 5 0 0 0 0 4 0 7 0 0 1 0 6 1 0 3 2 1 0 0 16 0 5 0 0 3 1 3 2 0 2 0 0 0 0 0 0 2 2 0 9 1 6 6 2 1 0 0 0 0 4 0 9 0 4 21 0 2 3 0 2 0 0 2 0 6 0 4 0 0 1 0 6 1 4 0 1 3 0 0 1 0 0 5 0 3 1 0 0 3 0 0 1 4 1 0 9 0 0 6 2 0 0 8 0 1 0 0 2 0 0 3 0 1 8 0 2 0 0 1 4 12 0 0 0 0 3 0 1 9 0 3 0 2 4 0 3 1 9 2 2 100 0 3 0 0 19 0 10 2 2 6 0 5 2 0 0 0 6 2 0 7 0 0 0 0 4 0 2 4 3 2 0 1 0 6
Manes.16G073600.v6.1 1 0 4 5 37 2 5 0 6 2 3 4 0 1 3 1 9 1 16 5 2 4 0 16 1 2 16 0 9 8 3 10 1 8 3 0 4 1 4 8 4 10 5 8 5 1 11 0 8 1 2 13 4 11 3 0 15 0 4 6 1 7 2 0 2 0 2 0 13 6 4 26 0 0 0 3 9 1 19 8 1 4 1 27 1 1 29 2 8 29 1 8 4 9 0 4 3 8 3 16 14 2 9 5 0 5 0 14 1 13 10 2 8 1 0 0 1 4 0 16 9 0 6 0 29 0 0 6 0 46 5 0 10 0 25 5 2 17 3 20 1 7 4 13 22 11 1 2 15 2 2 1 6 2 13 3 1 8 1 14 15 3 7 7 19 9 0 14 0 8 0 0 13 5 10 2 0 9 3 0 13 1 1 8 49 9 8 8 9 15 7 12 1 13 19 92 7 2 27 10 64 19 0 22 3 52 14 1 15 29 51 14 3 13 7 49 14 0 1 5 42 11 1 22 2 89 0 1 2 6 63 4 0 17 5 50 23 4 23 6 47 18 23 50 6 33 23 3 21 0 66 9 6 17 4 59 0 5 17 0 84 15 0 8 2 55 13 4 26 4 75 10 6 45 0 76 26 0 3 25 2 161 82 12 17 4 54 9 15 25 9 176 11 8 16 7 29 38 2 28 9 42 9 5 65 5 24 14 2 23 5 191 30 22 28 2 67 13 29 27 4 50 8 0 34 2 62 12 1 12 0 29 1 0 40 7 43 14 0 29 1 0 21 0 3 1 22 30 1 33 1 95 20 0 11 4 26 8 8 28 3 28 4 1 18 2 55 23 3 4 5 51 14 10 6 17 1 44 4 3 35 3 23 9 5 39 0 17 6 1 17 0 75 1 15 0 4 34 13 8 4 3 27 23 0 8 2 32 5 3 10 9 32 43 1 9 5 35 12 6 4 1 11 17 13 32 1 20 23 14 58 21 123 22 5 29 5 171 33 7 54 35 30 15 24 151 4 49 0 10 127 25 191 8 4 23 1 62 8 12 20 0 56 3 20 20 4 64 29 3 4 17 2 27 13 0 13 1 18 15 3 23 0 32 4 3 0 0 45 24 2 6 9 31 0 7 24 5 32 0 3 7 0 12 9 3 4 0 13 15 3 12 5 34 5 0 18 0 22 14 0 11 6 26 11 3 16 2 10 4 0 16 4 19 10 3 16 11 13 2 2 36 10 27 17 2 18 4 34 8 0 21 2 69 1 0 13 1 9 8 2 1 8 36 7 26 1 12 2 34 8 0 0 0 37 7 1 2 1 24 7 1 12 12 8 7 4 7 2 38 3 6 8 0 16 3 2 8 0 10 2 1 13 2 8 2 2 7 2 13 10 0 11 5 7 7 1 0 0 21 16 3 11 0 23 9 2 1 1 13 0 2 10 1 36 5 0 10 0 11 11 1 13 1 11 2 1 3 1 43 7 2 6 2 39 7 6 0 1 33 7 13 2 8 1 27 2 1 14 0 17 15 0 8 2 24 4 1 3 0 16 6 1 15 0 1 0 2 1 0 0 2 0 6 4 16 10 0 7 1 8 7 1 6 0 20 5 0 3 8 13 3 3 4 0 26 16 1 8 3 15 6 0 21 1 29 6 1 13 0 35 14 1 16 0 32 12 0 56 0 20 11 1 5 1 14 0 6 8 2 37 0 2 5 0 39 2 6
Manes.16G073700.v6.1 0 0 0 0 0 0 2 0 0 1 0 1 0 0 14 0 0 0 1 0 0 0 0 1 0 0 1 0 4 2 0 1 0 0 1 0 2 2 0 10 0 0 0 0 0 0 0 0 0 1 0 2 0 1 0 0 0 1 0 4 0 0 0 0 0 2 0 0 0 1 0 0 0 0 0 2 0 2 1 4 0 0 0 2 0 0 2 1 0 4 0 0 4 1 0 1 0 0 0 0 0 0 4 0 0 0 0 1 0 0 0 0 1 0 0 0 0 0 0 0 0 0 2 1 3 0 0 0 0 3 0 0 4 0 0 0 2 5 1 0 4 4 1 0 0 0 0 5 0 0 2 0 0 0 0 2 0 0 0 0 0 0 2 0 1 1 0 12 0 0 0 3 2 1 1 1 0 0 0 0 0 0 2 0 0 0 2 2 0 0 0 0 6 3 0 0 0 1 2 3 2 0 0 0 1 0 0 1 0 0 0 0 1 2 0 1 0 8 0 0 1 0 0 1 1 1 0 0 0 0 1 4 0 0 0 1 0 0 0 0 1 0 0 0 0 0 2 2 4 1 0 0 1 1 0 0 0 0 3 0 2 1 1 0 0 0 2 0 0 1 4 1 2 0 0 0 1 0 5 6 1 0 11 7 0 3 0 0 1 0 0 0 0 11 8 0 5 3 9 1 5 5 2 2 0 0 0 3 0 2 0 0 1 4 0 1 1 0 4 7 1 0 0 1 0 0 5 0 0 1 0 1 0 4 5 3 0 1 0 4 0 0 1 3 0 0 0 0 1 6 2 2 6 1 1 0 0 1 11 0 3 0 1 0 0 0 0 0 1 3 0 0 0 3 0 0 2 2 1 3 9 2 2 1 0 11 1 0 1 0 0 0 2 0 4 0 0 8 4 0 0 0 1 4 3 3 1 6 3 0 1 0 11 6 1 0 0 5 3 0 8 0 0 0 53 9 2 7 8 5 2 1 3 1 0 2 1 1 0 14 1 0 0 2 1 11 0 3 0 10 11 2 1 0 0 0 0 7 2 7 5 0 2 0 7 0 2 1 2 1 0 3 3 1 0 0 0 0 1 0 0 1 0 1 1 5 0 4 3 2 0 6 0 3 1 0 0 1 0 0 0 0 14 0 0 0 2 0 0 0 0 1 2 4 2 0 1 0 2 0 0 0 0 0 0 0 0 0 3 0 0 0 0 0 1 1 1 0 0 0 0 0 0 0 1 0 2 0 1 0 0 7 1 0 1 0 5 1 0 5 0 0 0 0 0 1 0 5 7 2 2 0 1 1 0 4 0 0 0 3 1 1 0 0 3 1 1 1 0 1 1 0 0 0 1 0 5 0 0 0 0 0 0 2 0 0 0 1 1 0 0 0 0 0 0 0 0 0 0 0 1 0 1 1 2 2 1 0 1 24 0 0 0 2 1 2 0 0 0 0 0 2 2 0 1 1 0 0 3 0 0 0 1 0 0 0 5 0 0 2 0 0 0 3 1 0 4 5 1 0 0 3 0 1 0 0 0 1 0 0 3 4 3 1 1 5 0 2 0 0 0 0 0 0 1 0 0 0 0 0 1 0 3 2 0 0 8 0 1 3 2 0 0 0 0 0 0 0 0 1 0 2 0 0 2 0 1 0 0 0 1 0 0 2 0 1 1 1 0 1 0 4 0 0 0 2 1 0 0 0 2 1 11 2 0 3 0 0
Manes.16G073800.v6.1 18 7 53 99 160 38 58 28 98 49 45 74 37 14 132 34 66 6 51 11 25 69 39 75 63 18 63 22 49 89 17 60 21 108 89 24 64 36 28 84 24 128 27 46 64 20 24 24 37 47 36 88 33 115 59 29 62 45 46 56 17 56 27 2 57 23 30 38 68 54 31 85 25 4 5 20 52 47 42 57 18 64 16 110 33 27 47 44 123 73 29 73 36 62 2 51 36 115 60 119 171 45 54 48 1 104 37 103 63 66 104 39 49 18 1 19 43 68 41 16 78 52 81 15 94 61 32 98 11 94 82 18 69 66 50 57 27 69 28 103 84 77 68 82 76 62 29 61 61 4 54 13 73 51 83 90 22 64 51 78 83 79 57 44 83 116 9 75 1 48 66 24 61 75 46 88 53 68 60 0 50 53 93 106 102 61 34 93 53 128 102 53 46 98 79 186 128 49 86 122 125 101 46 94 18 126 115 27 91 85 78 133 30 72 68 98 83 75 7 102 69 93 42 100 60 109 6 22 2 79 116 128 39 28 65 121 109 25 48 60 63 104 78 65 48 86 63 27 68 75 62 88 39 64 84 61 2 37 44 58 82 114 39 80 73 97 133 26 52 37 149 104 59 63 81 110 100 1 3 77 49 90 102 91 54 43 131 155 44 48 27 75 58 34 84 70 31 140 28 80 45 95 82 38 78 38 108 117 35 50 27 134 119 63 45 89 53 96 35 74 27 48 56 80 99 88 69 66 35 43 57 124 1 33 102 73 59 98 34 67 43 2 98 38 70 69 97 116 43 113 20 124 150 38 78 82 52 117 53 44 29 130 57 31 172 97 109 96 41 63 60 101 105 103 26 113 106 120 190 46 67 55 183 165 42 133 37 132 88 48 86 3 168 17 64 11 136 176 72 27 63 31 74 68 72 81 43 145 148 48 42 75 129 187 33 72 40 51 62 25 106 109 46 125 140 96 92 127 132 28 81 57 103 192 35 52 69 46 116 59 89 101 89 91 56 113 34 104 8 91 119 50 93 113 49 106 86 106 166 58 81 15 175 87 93 31 47 150 94 84 21 76 43 71 118 62 74 19 162 63 29 99 18 130 80 7 0 49 41 109 36 84 53 114 86 34 116 30 85 24 38 67 73 47 105 25 40 53 115 136 28 40 47 98 60 22 87 65 98 107 43 75 66 72 68 39 103 47 64 110 17 55 36 67 62 26 82 25 60 81 27 47 57 91 106 41 51 59 57 70 8 59 70 180 92 18 79 69 60 90 13 48 109 111 95 81 28 32 59 74 53 18 1 29 70 70 19 14 27 37 33 17 43 52 74 25 12 16 31 58 42 20 52 37 58 74 38 29 27 40 31 9 40 62 24 27 27 51 33 53 59 18 32 56 38 98 17 1 32 87 109 30 60 29 35 90 27 0 15 27 1 10 25 26 40 69 8 53 5 57 43 21 40 42 77 41 25 106 27 39 24 18 49 21 85 29 38 1 29 160 44 39 22 75 90 143 60 60 12 57 45 118 13 27 66 102 116 35 97 56 71 80 43 91 60 71 0 53 3 25 2 93 18 55 44 78 79 33 52 9 66 86 58 69 33 25 96 6 72 57 51 112 27 15 67 100 46 8 50 60 58 87 25 110 13 62 74 42 54 61 50 105 48 105 1 53 66 22 52 55 102 108 34 76 55 30 45 40 71 46 29 84 51 77 33 109 77 29
Manes.16G073900.v6.1 18 2 28 4 13 15 6 42 1 0 49 34 41 8 5 33 8 5 4 2 17 11 17 17 4 17 12 12 3 6 9 51 15 6 4 25 10 26 14 19 22 10 24 0 2 28 9 64 4 1 25 28 47 8 0 18 36 51 5 6 13 7 27 0 7 14 7 16 22 6 28 28 25 0 1 15 21 23 4 3 26 14 9 5 1 48 23 35 5 6 24 9 25 25 2 6 86 16 62 60 1 60 6 88 1 0 74 78 17 0 3 52 39 20 1 3 43 13 23 0 8 77 27 15 22 6 24 15 0 7 2 9 36 48 0 3 5 8 18 6 68 79 18 82 12 5 27 65 93 0 0 56 23 46 7 51 86 19 37 10 0 35 30 40 8 1 10 39 0 6 4 37 16 74 43 15 17 34 56 0 12 91 32 83 5 17 30 43 48 34 4 75 20 28 142 30 5 22 26 71 10 4 22 32 51 6 2 4 42 73 5 13 10 49 51 146 37 18 5 81 3 4 29 34 57 17 4 5 2 74 14 76 34 12 89 1 8 52 64 121 36 25 157 214 44 41 63 43 152 77 14 24 58 106 264 128 1 50 42 17 131 49 34 306 187 304 55 29 16 33 8 42 113 101 171 345 28 1 3 42 57 4 8 58 26 31 13 2 78 25 34 3 1 36 14 41 0 11 34 12 51 7 6 25 19 35 13 7 31 18 32 10 17 32 12 71 10 1 28 11 27 0 5 29 29 93 1 11 50 11 16 7 0 18 29 42 7 2 9 35 19 0 6 9 4 62 6 6 34 30 41 8 1 22 13 52 4 24 81 7 37 10 0 18 35 107 4 4 16 14 52 11 6 6 19 96 49 10 4 41 2 65 37 2 31 247 36 20 12 63 59 2 109 0 41 1 72 20 7 15 47 25 5 3 20 21 28 3 4 72 22 65 7 10 37 38 15 3 13 27 58 82 1 13 66 14 43 72 8 22 6 94 11 3 30 14 51 2 4 53 34 37 10 9 62 35 42 11 1 58 20 98 0 17 76 10 58 14 2 45 10 17 90 5 137 21 70 0 26 204 42 17 42 6 0 66 73 15 36 5 33 14 31 0 1 0 1 16 3 4 62 118 29 57 8 42 3 51 43 1 16 14 180 31 8 35 2 23 10 1 55 98 30 5 9 15 6 28 2 0 30 18 37 4 1 113 10 274 7 0 27 13 12 7 5 29 17 43 1 2 39 89 63 9 13 79 15 27 7 0 8 29 52 0 1 26 114 48 4 6 27 20 144 16 1 18 48 17 71 5 5 19 2 31 4 1 68 29 32 5 3 24 69 60 6 10 29 9 69 1 4 24 61 43 4 1 64 27 61 3 14 12 8 50 16 0 31 33 36 3 3 30 12 77 80 0 27 1 22 25 5 58 16 57 4 6 6 1 10 5 0 30 8 25 0 7 0 5 0 8 25 19 20 62 18 6 67 32 18 6 3 33 15 28 11 7 18 1 23 9 5 18 26 41 38 32 7 39 65 72 6 8 27 14 46 9 11 82 35 39 2 5 34 33 28 22 1 32 1 75 10 8 14 40 41 13 0 17 22 20 15 1 20 21 42 2 5 0 33 41 9 1 77 29 55 17 11 16 26 46 10 10 14 5 8 7 55 45 6 49 11 10 43 365 0 295 61 45 12 23 4 5 40 23 43 2 5 37 46 52 0 0 34 58 37 29 7 6
Manes.16G074000.v6.1 13 7 21 70 39 46 34 33 34 37 26 14 23 7 34 32 65 7 18 3 41 48 37 73 18 10 39 19 11 20 1 50 32 57 9 27 58 20 12 35 38 114 42 14 21 20 101 41 15 18 32 108 17 115 20 25 101 36 18 12 13 73 14 0 12 11 30 22 58 49 22 115 10 1 6 43 73 55 20 10 19 67 13 70 5 5 16 16 44 58 9 80 77 49 1 22 13 112 59 90 42 33 43 47 1 19 36 85 55 33 31 21 90 26 1 1 26 38 65 31 47 85 110 10 55 43 18 71 6 37 74 13 51 43 17 24 21 77 53 73 32 109 100 110 18 22 67 118 105 4 26 20 69 64 45 51 24 98 56 75 40 90 92 88 46 57 9 92 1 30 32 37 48 55 22 26 63 86 24 1 32 47 35 67 50 23 21 68 47 55 9 70 19 60 70 60 30 57 95 42 61 55 59 133 18 68 45 43 83 143 40 46 48 71 44 70 41 33 2 94 45 31 43 77 107 46 3 43 1 91 74 39 49 24 56 46 45 55 56 72 47 65 75 122 70 58 44 42 125 48 73 42 31 70 81 54 4 53 81 57 53 39 33 152 54 92 60 24 64 72 70 35 35 129 50 88 50 1 15 89 54 68 53 111 49 76 90 48 96 75 37 54 39 62 67 79 31 78 88 87 123 88 34 56 65 53 42 37 33 69 69 75 102 67 26 49 50 37 53 80 62 48 53 90 111 64 29 56 50 80 110 98 0 52 238 76 116 56 23 76 37 1 31 47 66 44 45 53 78 105 16 63 54 33 72 67 43 55 98 67 81 84 11 18 84 78 43 57 71 63 68 73 59 35 31 90 62 93 36 80 43 43 131 55 108 206 49 83 66 62 92 2 82 0 65 0 55 87 14 90 104 55 35 30 116 85 59 70 40 56 40 88 87 67 65 115 110 50 46 53 128 146 26 68 116 73 73 65 36 53 67 98 82 85 42 94 82 105 35 37 69 56 64 30 74 128 42 31 1 121 84 99 56 35 47 56 63 70 56 63 102 34 96 28 85 61 59 49 56 80 28 89 58 63 41 66 71 11 82 47 46 88 5 59 25 33 0 61 23 46 45 63 89 85 31 40 55 50 57 15 56 62 36 33 70 25 27 30 46 28 51 67 51 85 31 41 93 90 39 41 90 70 69 58 65 134 91 81 33 27 30 89 32 60 43 24 63 50 37 17 35 137 59 78 54 35 98 36 35 45 10 82 69 69 8 11 208 100 26 36 34 116 184 114 60 40 14 87 48 25 3 13 1 47 14 36 18 12 19 21 24 36 37 24 30 31 20 36 80 35 12 21 42 25 22 30 9 37 50 30 38 20 70 42 15 6 50 79 33 56 25 12 91 54 39 27 35 0 26 49 35 25 72 70 35 30 5 0 12 8 0 22 50 25 38 19 19 61 3 60 36 10 48 31 31 14 8 74 21 33 5 55 56 30 54 11 32 1 25 69 27 90 32 71 83 111 10 82 11 62 23 53 11 33 36 54 47 37 77 91 25 32 62 157 65 33 0 30 0 22 1 26 42 45 65 77 25 31 41 9 40 42 80 48 30 16 30 42 83 92 41 31 50 70 68 68 37 26 86 49 39 25 25 55 7 30 51 68 102 102 8 46 73 105 4 48 8 33 92 48 35 31 26 51 32 2 3 66 77 42 10 22 38 42 38 50 35 33
Manes.16G074100.v6.1 56 7 51 19 29 54 33 70 25 9 45 36 50 4 41 42 45 10 35 12 66 34 23 49 39 22 33 55 16 38 32 31 23 28 27 55 39 28 22 31 43 98 30 37 10 50 24 44 33 18 77 56 42 43 28 33 39 58 47 30 24 38 54 1 12 32 15 29 61 25 27 87 55 2 0 32 38 60 13 23 8 27 20 28 8 30 40 54 39 20 28 48 40 54 2 22 63 65 44 51 47 49 31 56 1 36 43 93 58 22 32 34 71 22 0 12 53 47 53 22 22 52 48 20 43 27 22 37 5 39 35 39 33 88 3 21 42 58 51 47 39 102 42 66 29 33 77 72 83 3 39 35 62 36 55 50 37 46 42 50 37 127 54 49 22 43 23 60 0 26 46 62 49 76 35 27 24 77 31 0 40 86 75 183 93 49 122 68 16 50 19 70 56 41 91 92 55 72 39 147 54 44 104 116 20 76 72 66 57 60 30 56 72 49 84 40 23 80 9 108 44 23 79 61 56 40 2 63 3 91 77 39 118 26 85 46 53 37 57 72 36 55 91 34 60 56 41 44 38 50 45 70 41 52 72 55 0 58 55 35 49 54 46 76 66 48 47 38 26 68 25 40 52 76 79 76 71 3 11 50 71 51 60 62 53 58 73 77 80 34 29 61 45 43 46 64 21 44 64 115 48 88 36 42 51 29 26 19 15 39 43 62 63 47 25 78 22 43 35 32 32 18 30 71 80 76 55 69 65 45 57 39 2 52 46 49 54 79 38 47 55 2 31 55 41 51 28 43 94 83 22 37 41 68 56 62 36 25 55 20 36 60 12 93 63 53 33 54 65 75 67 58 40 74 37 124 117 30 65 108 42 86 95 54 100 109 56 75 68 49 64 1 74 15 43 4 57 54 12 34 80 42 35 56 103 56 30 27 44 59 42 77 32 104 65 80 67 53 50 35 78 153 19 47 119 66 48 100 40 26 42 116 50 46 28 35 49 28 30 38 33 29 65 43 35 61 28 50 5 88 54 57 46 71 70 58 79 46 28 38 42 36 94 46 124 30 58 93 48 89 46 70 62 74 86 69 66 18 87 55 46 71 33 47 14 17 0 56 38 38 31 76 47 33 24 32 67 42 68 8 34 60 79 46 50 55 25 59 50 37 52 52 64 39 43 51 77 69 21 33 85 77 55 54 44 70 92 44 22 33 47 48 32 15 32 35 37 28 61 31 35 42 49 35 58 23 44 47 29 19 12 39 46 60 33 25 76 98 42 36 43 38 107 48 52 77 34 35 47 23 31 18 3 38 92 24 45 54 29 20 26 27 75 58 29 16 32 18 58 35 20 43 34 29 59 40 52 10 49 28 62 14 54 59 30 19 72 64 51 51 52 31 39 96 28 39 21 0 79 27 69 27 31 74 24 45 22 1 33 20 2 13 38 47 24 16 16 69 4 44 25 19 55 49 43 31 25 36 31 27 11 37 29 23 36 20 31 0 18 108 30 39 21 52 82 39 24 138 31 82 31 40 35 30 40 64 44 45 61 79 56 32 93 92 68 32 1 50 0 48 4 26 41 22 50 48 46 34 31 29 26 80 82 53 60 15 30 24 44 39 26 23 64 53 101 61 38 35 38 43 39 40 36 110 39 51 78 51 44 103 53 52 80 65 0 47 28 27 43 46 65 43 36 66 78 22 12 122 48 86 58 73 72 66 30 63 51 37
Manes.16G074200.v6.1 1 0 1 1 0 0 0 0 4 1 0 0 0 1 0 0 0 0 1 0 0 2 0 9 0 0 0 0 0 0 0 0 1 7 0 0 0 0 1 0 0 1 3 3 1 0 0 0 0 0 0 0 0 0 1 0 0 1 0 1 0 0 0 0 0 1 2 0 5 1 0 1 0 0 0 0 0 0 2 2 0 0 0 0 0 0 0 0 4 2 0 3 0 8 0 3 0 0 1 2 0 0 0 0 0 0 0 2 0 1 0 0 0 0 0 0 0 0 0 0 3 0 0 0 2 0 0 1 0 6 0 0 0 0 0 0 1 0 1 3 0 1 0 3 0 0 0 3 0 0 3 0 0 0 10 1 0 0 1 4 0 2 2 0 2 0 0 0 0 0 0 0 1 3 0 0 0 0 0 0 0 1 0 0 2 0 0 1 0 7 0 0 0 1 0 6 3 1 1 0 3 1 0 0 1 3 1 1 0 6 8 4 2 0 0 23 1 0 0 0 5 0 0 0 0 10 0 0 0 0 16 0 1 0 1 6 1 0 4 0 0 0 0 0 0 3 0 0 0 1 0 0 0 0 1 1 0 0 0 0 2 0 0 0 0 0 3 0 4 2 1 0 0 3 0 0 1 0 0 2 0 20 1 0 0 0 6 0 1 0 0 5 3 0 1 1 0 2 2 3 0 4 0 0 6 1 4 0 0 0 0 6 0 0 3 3 10 2 5 0 1 3 0 0 4 0 1 0 0 0 1 5 0 1 1 0 7 1 0 0 0 0 4 0 0 1 2 4 0 0 0 3 0 1 0 0 4 1 0 2 1 3 7 0 1 1 7 1 2 0 2 8 1 2 2 0 0 10 0 0 9 0 1 0 0 0 0 10 1 0 2 0 2 0 1 0 1 6 0 0 1 0 7 0 1 0 0 12 0 3 1 2 17 15 0 1 1 9 2 0 1 0 2 2 0 0 0 2 1 0 3 0 8 4 0 0 0 31 2 0 1 0 6 2 0 0 2 5 0 1 3 10 3 4 0 0 1 8 1 0 0 0 6 0 0 1 0 12 3 0 0 1 0 11 3 0 1 0 11 0 0 0 0 15 0 0 0 0 0 0 0 0 1 1 0 1 3 8 8 0 1 0 0 3 0 0 0 1 5 2 1 2 1 1 0 1 1 0 5 3 0 0 2 3 0 0 1 2 0 0 0 0 0 4 1 0 3 2 3 0 0 0 1 1 4 0 4 0 10 0 0 0 2 2 0 1 0 1 6 0 0 0 2 6 3 1 0 1 0 0 0 0 0 0 0 0 0 0 0 4 0 1 0 0 0 0 0 1 1 0 0 0 0 0 4 0 0 0 0 2 3 0 0 0 3 0 0 0 0 0 2 0 1 0 0 0 0 0 0 5 0 0 1 0 1 0 0 0 0 0 0 0 0 0 3 0 0 0 0 9 0 0 0 0 2 0 0 2 0 2 0 0 0 0 3 0 0 0 0 3 0 0 0 0 0 0 2 0 0 0 0 0 0 0 1 3 0 0 0 0 0 0 1 2 0 1 0 0 0 1 0 0 0 0 0 1 0 0 0 0 13 0 0 0 6 3 0 0 0 2 10 1 0 0 0 3 4 0 0 0 0 0 0 0 0 5 0 0 0 0 0 0 0 0 0 0 0 0 0 0 1 0 0 0 0 0 0 0 0 0 0 1 0 0 0 2 0 0
Manes.16G074300.v6.1 507 32 179 413 179 685 328 355 256 137 596 317 285 136 279 688 518 66 158 27 569 419 208 969 138 174 447 1697 253 212 297 336 296 284 133 720 326 344 75 391 486 545 179 116 112 293 162 509 104 258 456 510 142 239 77 380 343 301 239 270 108 196 163 7 56 245 103 322 406 171 226 529 112 18 17 328 481 709 176 189 185 244 104 360 25 109 151 246 425 195 184 365 218 411 2 586 236 636 220 375 310 424 312 210 6 725 318 579 554 131 230 320 514 79 7 40 1053 446 263 118 431 497 414 71 449 150 179 370 30 528 198 173 318 359 109 161 646 379 509 344 747 1480 378 392 125 71 322 475 372 6 195 343 352 273 490 588 321 493 317 420 264 465 233 210 155 294 323 497 5 144 132 406 193 200 196 177 273 375 301 1 140 396 590 325 508 177 466 394 168 531 92 253 572 452 650 566 664 1355 370 397 654 367 1241 775 152 540 501 803 513 416 242 484 1240 521 932 389 222 851 54 853 216 386 890 474 654 278 28 684 14 426 384 585 747 142 319 375 419 299 196 237 153 234 702 198 380 324 209 347 219 394 196 214 313 233 484 435 10 262 188 260 114 229 468 360 657 268 326 471 270 400 668 385 281 245 259 368 297 8 133 332 431 431 271 1003 409 358 661 329 670 331 195 392 292 676 243 671 167 548 676 274 301 342 192 754 199 217 617 363 387 441 293 334 380 704 166 274 228 279 824 213 398 133 235 705 297 391 215 323 533 260 653 238 3 847 415 456 326 322 324 719 831 36 390 397 535 438 513 487 826 685 225 367 292 840 429 710 311 791 556 321 218 707 391 412 762 725 638 366 676 346 520 340 426 401 550 1033 675 643 832 1161 324 476 1135 666 1710 864 519 360 283 443 411 13 769 42 957 48 518 663 212 780 748 345 201 180 1384 634 437 436 665 667 231 400 273 866 562 676 596 230 235 686 1107 1044 121 341 1368 686 743 533 539 577 295 496 416 463 733 158 445 250 129 600 375 425 356 307 429 582 115 328 30 990 334 301 167 466 806 412 720 705 300 596 315 497 675 365 1249 224 391 374 342 738 308 482 376 760 520 717 478 57 732 208 570 628 273 603 318 479 2 748 357 274 423 511 376 429 262 381 727 384 590 432 526 565 1434 215 536 942 451 471 772 216 745 416 318 331 190 551 550 545 355 347 1783 504 606 299 353 855 482 899 222 474 477 443 631 341 279 340 432 142 520 575 410 462 270 317 769 485 496 397 234 298 100 500 382 649 89 233 757 436 168 153 371 291 754 592 261 395 437 490 875 540 236 431 10 438 118 239 285 70 111 203 185 312 246 187 289 385 243 113 733 146 84 276 376 351 151 268 219 345 400 165 752 202 406 464 122 45 518 465 240 196 122 556 446 519 241 183 839 9 482 534 287 392 560 673 457 233 91 13 217 120 14 141 192 153 309 192 107 365 17 443 296 176 355 266 373 140 236 483 389 199 121 354 260 232 682 101 666 3 122 830 66 541 150 594 668 659 195 1097 105 428 242 417 133 224 344 474 482 498 756 981 131 400 913 751 277 348 0 1403 9 1368 7 377 483 592 465 524 288 692 452 126 312 780 648 410 254 485 539 501 695 505 346 646 813 341 606 383 163 157 467 278 314 231 259 438 355 423 759 330 282 975 47 202 827 288 12 96 145 219 377 423 315 471 605 279 506 47 140 510 464 332 32 288 535 751 211 306 856 224
Manes.16G074400.v6.1 158 47 217 184 380 142 161 196 207 108 156 263 149 106 253 116 120 32 215 46 72 78 146 377 165 63 135 35 80 125 71 63 89 132 218 106 163 112 126 107 102 240 115 316 119 144 143 121 272 109 167 254 222 252 134 82 184 157 147 151 191 185 237 2 165 253 155 117 219 135 127 210 351 13 21 89 188 217 122 239 141 166 107 225 109 173 442 313 370 380 164 178 123 184 4 296 387 232 339 229 207 166 210 188 7 185 152 329 208 305 221 153 253 173 3 78 215 305 154 104 150 143 171 210 316 111 84 115 55 259 72 116 272 334 93 203 174 169 150 210 183 354 200 260 348 336 228 293 260 13 278 156 254 190 273 259 127 214 244 254 185 292 156 251 231 109 113 158 1 301 257 233 284 223 253 337 225 218 233 0 408 216 349 450 678 252 190 302 272 358 257 295 168 255 440 614 394 186 231 307 335 273 133 233 103 318 401 135 260 202 231 291 153 182 194 301 173 204 38 249 247 229 161 210 261 260 15 86 16 254 432 192 274 149 186 224 260 89 145 189 145 122 188 173 212 203 144 106 202 206 127 61 110 186 299 171 5 157 120 163 191 170 85 254 234 283 219 90 140 145 281 185 104 178 205 214 250 0 77 237 211 207 276 301 151 242 318 330 171 247 191 356 156 161 163 258 302 234 99 251 222 245 101 144 98 88 170 92 115 121 133 280 236 113 105 310 183 126 149 208 127 134 125 195 243 273 173 272 108 121 159 88 7 124 156 221 255 188 111 172 158 14 156 122 99 242 326 203 155 166 100 208 177 188 129 163 157 227 177 149 75 246 56 159 349 230 202 204 141 223 209 209 124 192 51 240 300 327 287 145 238 306 235 307 190 351 107 249 183 130 138 4 293 50 181 35 396 387 167 89 243 91 326 107 213 228 115 345 180 183 116 243 242 331 80 188 167 116 122 63 301 347 242 135 491 334 261 335 233 107 141 142 409 239 133 149 327 350 256 188 362 88 316 147 120 324 143 216 43 288 201 179 481 184 170 110 216 391 230 147 174 95 244 214 265 103 155 258 180 518 148 216 302 189 179 267 139 58 321 208 141 367 137 289 257 52 1 212 191 197 108 203 271 174 220 79 193 155 173 60 89 165 209 124 170 84 129 139 234 292 110 183 201 218 119 93 348 203 157 97 213 142 224 343 99 109 161 160 111 111 48 142 116 170 84 109 140 106 141 132 94 184 246 228 208 127 103 216 87 158 112 151 299 432 225 155 499 398 517 247 76 165 763 235 243 384 168 232 191 368 338 190 27 279 980 254 164 296 251 233 309 94 273 273 419 130 111 133 330 270 190 136 305 114 751 408 239 146 257 489 212 80 277 215 439 168 142 371 191 347 205 91 161 340 287 185 106 7 158 210 289 200 276 171 275 265 215 16 234 248 6 66 250 173 187 163 64 397 17 231 227 155 303 283 315 320 295 413 200 512 184 128 353 157 372 407 249 3 187 371 377 286 93 234 272 399 261 216 385 381 403 331 141 484 315 392 250 187 201 295 576 192 242 222 251 314 10 153 5 118 34 276 150 127 167 264 181 145 210 238 250 328 292 323 269 184 199 103 170 163 270 190 171 145 237 163 525 78 214 135 289 271 121 100 150 489 353 86 127 148 625 140 239 364 10 324 250 161 187 236 230 308 92 323 261 677 195 116 303 364 615 455 240 184 315 710 426 372
Manes.16G074500.v6.1 4 1 4 9 27 1 1 1 3 1 0 1 1 1 3 2 2 0 16 1 0 1 2 34 10 1 6 0 6 0 2 0 0 2 3 1 11 0 6 2 1 5 2 170 7 0 1 0 33 13 1 11 5 25 11 0 22 3 3 6 1 3 0 0 0 0 3 0 11 1 0 15 3 0 0 2 5 6 9 13 0 5 0 17 1 1 27 4 20 20 0 9 2 15 0 16 3 1 13 9 6 2 4 5 0 7 2 4 0 0 8 0 1 1 1 4 0 19 0 4 10 1 4 0 22 10 0 7 0 8 3 0 6 0 0 3 0 8 1 8 0 0 3 7 2 1 1 2 11 0 19 0 5 12 13 3 0 0 1 3 12 0 4 5 11 3 0 4 0 6 6 0 2 6 14 2 0 9 1 0 14 2 1 10 49 5 1 7 8 9 6 7 1 5 9 36 12 0 14 4 13 21 2 5 4 47 1 0 4 5 70 22 0 6 3 27 2 0 2 4 11 3 1 4 3 56 0 2 1 6 58 7 1 1 1 33 14 0 4 5 81 19 3 6 0 28 7 1 4 2 37 28 0 14 3 13 1 5 2 1 21 7 0 12 0 24 11 3 8 1 23 3 7 10 1 14 12 0 2 7 2 75 41 7 9 3 15 25 4 6 1 41 10 0 8 2 63 14 4 3 2 17 5 3 17 6 9 5 1 17 3 194 46 7 6 5 58 24 8 9 3 66 14 2 4 3 10 5 5 20 0 25 0 1 2 6 47 24 0 4 0 0 15 3 13 2 59 7 1 3 1 36 9 0 11 3 11 5 5 12 3 61 1 0 4 2 29 32 2 14 3 40 24 16 6 3 3 28 23 2 44 3 4 4 9 7 2 19 26 1 10 0 22 0 3 0 4 13 2 1 2 3 43 18 0 4 1 77 29 4 2 8 51 40 4 14 7 17 20 7 3 6 23 10 1 5 5 54 1 1 18 1 107 25 3 22 9 91 28 2 10 9 52 15 4 25 3 20 4 4 15 5 192 10 3 4 1 20 17 5 14 0 49 8 5 14 0 89 11 0 1 6 1 28 33 0 8 0 5 20 2 14 0 27 3 0 0 0 14 6 3 4 3 31 7 0 3 2 7 2 0 0 0 6 13 1 1 3 8 6 4 2 4 55 13 0 11 1 5 6 1 3 2 44 7 0 10 2 8 20 4 10 0 7 11 0 4 3 21 10 0 12 3 9 5 2 7 0 26 1 0 8 3 51 1 1 2 2 88 4 3 8 7 36 10 7 1 5 3 46 18 5 2 15 200 26 3 13 1 27 34 3 24 0 31 15 6 2 2 65 17 5 10 0 132 16 1 6 4 34 2 0 20 3 44 20 1 18 6 81 34 0 17 9 29 15 4 0 5 5 11 10 9 1 40 33 20 0 13 22 0 1 30 1 63 19 0 10 1 35 2 0 22 2 39 51 4 30 3 46 10 3 14 1 12 7 2 0 1 40 6 22 6 8 1 24 15 2 33 0 93 13 0 44 9 38 11 1 9 0 86 7 1 5 5 35 0 0 1 0 1 11 1 1 3 15 4 1 4 5 6 8 2 8 0 7 3 0 3 3 8 17 0 4 2 17 88 0 9 1 3 6 1 27 0 68 2 3 4 1 53 30 2 18 0 49 10 4 13 1 38 9 1 5 1 62 2 9 5 12 215 37 1 6 2 23 9 21
Manes.16G074600.v6.1 6 0 6 18 10 2 3 12 8 4 3 7 8 4 6 6 7 1 7 3 8 11 14 15 4 0 21 0 5 13 0 36 6 5 9 2 26 5 3 28 2 10 10 12 6 2 21 1 5 8 1 53 8 37 2 3 33 6 34 0 1 6 1 0 7 1 8 1 26 6 1 64 4 1 0 0 8 5 18 1 1 21 1 15 4 3 11 1 5 6 1 14 10 10 0 3 4 35 22 67 11 7 13 28 0 8 7 41 0 3 12 3 28 2 0 10 1 19 17 21 30 3 8 3 13 16 1 16 0 19 16 0 8 4 20 1 2 23 6 13 29 10 28 65 7 4 5 29 46 1 7 2 11 21 25 10 2 51 12 37 25 3 43 17 16 11 2 10 0 7 10 2 7 24 3 4 1 15 11 0 11 11 17 19 50 29 6 21 16 37 6 17 1 11 18 129 15 1 46 23 33 23 1 27 10 32 25 2 37 53 40 25 9 38 5 47 8 1 1 5 40 8 3 15 15 21 0 6 0 10 51 20 3 9 4 23 17 7 17 6 85 51 17 28 3 20 28 0 26 7 72 49 6 35 13 47 3 5 29 4 266 37 2 89 9 162 80 1 43 11 32 22 8 53 5 53 40 0 2 28 2 31 32 3 23 2 19 10 11 49 6 35 27 9 74 6 20 49 5 25 8 29 21 2 93 17 21 49 2 24 18 58 85 4 10 13 44 28 2 15 11 25 32 0 24 10 15 38 18 22 5 29 0 13 105 19 52 49 0 22 3 1 25 3 35 6 76 25 4 27 10 23 21 6 12 18 15 12 2 39 22 24 2 1 9 11 48 26 2 31 4 21 19 14 6 73 30 38 53 7 62 21 51 13 13 86 1 17 26 3 61 2 51 0 5 0 11 33 18 2 22 4 21 12 5 74 6 62 15 1 17 45 18 27 1 16 22 11 20 7 29 24 10 34 8 14 17 161 25 9 32 30 124 28 3 24 18 63 37 0 54 28 54 21 3 37 5 21 2 3 42 39 50 34 5 21 7 61 33 5 19 14 73 10 6 61 9 43 39 11 3 19 2 43 6 1 24 2 74 19 3 48 0 28 8 5 0 4 21 12 13 44 12 28 6 8 19 35 81 4 6 6 7 65 49 2 3 6 18 3 8 36 10 24 21 1 37 7 13 28 5 54 27 14 24 9 57 15 8 3 7 30 2 23 16 1 58 23 41 13 2 65 27 33 45 2 75 6 29 4 8 54 17 69 0 0 9 11 45 10 5 76 33 45 5 10 1 16 8 23 14 6 2 13 73 4 5 42 3 15 3 2 13 1 6 40 3 5 8 28 4 6 39 2 44 7 5 56 3 10 5 0 21 13 16 13 1 16 11 14 4 4 47 13 24 6 7 0 3 14 21 16 40 3 28 13 2 0 1 1 1 5 52 7 29 6 2 50 1 34 6 4 17 7 48 19 4 27 2 15 7 1 11 7 17 3 3 2 5 30 8 101 4 16 24 17 10 11 67 20 13 18 2 13 36 13 11 4 49 9 48 22 4 35 22 33 0 0 1 2 6 30 1 77 24 23 9 8 8 22 14 62 3 8 17 25 35 15 38 51 28 8 22 38 25 23 28 0 12 32 7 10 0 56 0 23 29 10 34 2 30 74 5 84 1 170 17 2 24 7 13 15 4 58 15 23 2 12 32 21 20 6 7 21 8 22 5 15
Manes.16G074700.v6.1 107 6 69 27 68 36 23 28 11 6 20 36 23 4 39 30 33 3 21 17 41 31 31 36 36 17 30 6 23 18 17 23 18 32 17 25 37 31 16 23 25 31 18 8 10 46 33 15 43 13 59 48 21 45 18 9 24 36 16 31 39 29 38 2 27 89 33 22 30 30 33 66 32 0 4 13 26 37 13 30 28 37 34 29 27 19 36 43 61 39 22 29 20 23 1 19 56 45 43 31 17 19 29 34 1 23 40 34 37 14 14 28 34 19 1 2 10 21 15 14 29 19 28 9 22 15 2 19 1 34 19 19 41 21 9 13 14 26 30 14 16 47 28 36 11 18 44 28 36 1 22 27 26 16 7 28 39 47 38 24 11 44 21 32 18 21 5 34 0 15 4 25 15 39 3 14 14 32 24 0 41 36 65 39 59 25 36 56 12 47 19 26 23 38 56 56 34 41 39 78 22 25 47 42 16 44 22 49 49 61 17 21 14 23 25 45 23 40 2 33 22 27 51 34 14 34 2 23 0 39 52 29 48 33 50 39 43 34 23 36 22 19 51 23 11 28 20 30 26 41 29 26 14 35 26 35 0 21 32 28 18 25 36 30 43 29 68 29 37 30 35 30 19 35 36 26 48 0 0 41 22 42 25 43 64 71 29 24 50 37 26 45 26 30 27 35 19 34 29 33 34 22 12 60 30 31 48 33 42 45 53 83 107 38 22 59 45 17 28 41 28 27 40 36 33 31 11 16 33 15 28 38 1 34 61 39 19 40 17 23 19 4 43 30 49 23 55 43 44 37 19 40 16 38 42 44 28 23 18 25 28 58 11 38 38 23 41 33 43 22 39 28 28 23 37 62 57 53 39 38 41 46 45 34 93 104 40 30 60 28 34 1 42 0 51 0 28 77 25 12 68 20 16 25 28 25 14 29 18 57 21 36 42 53 16 32 24 33 51 17 66 41 8 29 37 30 19 25 37 32 35 62 47 53 35 32 57 35 39 30 24 55 63 24 43 76 19 39 13 37 30 27 6 26 67 26 22 53 40 40 38 19 80 32 48 17 23 43 46 12 18 35 22 43 26 32 35 0 52 42 18 36 14 32 16 10 0 37 19 25 19 26 31 58 23 18 40 26 29 6 23 24 29 14 20 61 25 30 25 17 50 50 29 34 26 37 32 50 11 11 42 36 43 16 34 26 43 34 12 28 53 31 53 30 33 20 23 17 26 16 18 41 16 47 28 15 24 14 35 15 5 36 41 39 9 28 92 34 14 20 67 31 179 35 32 55 16 20 18 17 23 26 0 36 47 14 28 22 40 11 22 13 22 22 30 26 15 27 27 37 14 20 8 15 9 11 16 10 24 8 19 21 20 49 28 28 51 29 40 23 4 51 42 37 16 11 45 0 68 19 14 25 40 38 16 18 7 0 13 13 1 8 22 21 18 23 1 36 3 34 14 9 28 29 29 27 44 43 33 10 21 11 16 8 2 7 28 2 20 18 35 29 7 41 21 31 15 17 30 25 29 29 12 48 18 24 35 4 27 15 24 15 59 53 38 12 1 9 1 12 1 23 19 18 37 30 25 7 13 20 40 15 21 8 12 2 17 19 21 5 25 1 14 36 21 24 36 10 29 12 9 16 22 34 6 23 16 16 15 12 16 24 18 29 1 23 23 6 17 26 11 24 10 44 16 28 20 6 30 27 6 19 17 18 23 47 10 12
Manes.16G074800.v6.1 0 0 0 0 0 0 0 0 0 0 0 0 0 0 0 0 0 0 0 0 0 0 0 0 0 0 0 0 0 0 0 0 0 0 0 0 0 0 0 0 0 0 0 0 0 0 0 0 0 0 0 0 0 0 0 0 0 0 0 0 0 0 0 0 0 0 0 0 0 0 0 0 0 0 0 0 0 0 0 0 0 0 0 0 0 0 0 0 0 0 0 0 0 0 0 0 0 0 0 0 0 0 0 0 0 0 0 0 0 0 0 0 0 0 0 0 0 0 0 0 0 0 0 0 0 0 0 0 0 0 0 0 0 0 0 0 0 0 0 0 0 0 0 0 0 0 0 0 0 0 0 0 0 0 0 0 0 0 0 0 0 0 0 0 0 0 0 0 0 0 0 0 0 0 0 0 0 0 0 0 0 0 0 0 0 0 0 0 0 0 0 0 0 0 0 0 0 0 0 0 0 0 0 0 0 0 0 0 0 0 0 0 0 0 0 0 0 0 0 0 0 0 0 0 0 0 0 0 0 0 0 0 0 0 0 0 0 0 0 0 0 0 0 0 0 0 0 0 0 0 0 0 0 0 0 0 0 0 0 0 0 0 0 0 0 0 0 0 0 0 0 0 0 0 0 0 0 0 0 0 0 0 0 0 0 0 0 0 0 0 0 0 0 0 0 0 0 0 0 0 0 0 0 0 0 0 0 0 0 0 0 0 0 0 0 0 0 0 0 0 0 0 0 0 0 0 0 0 0 0 0 0 0 0 0 0 0 0 0 0 0 0 0 0 0 0 0 0 0 0 0 0 0 0 0 0 0 0 0 0 0 0 0 0 0 0 0 0 0 0 0 0 0 0 0 0 0 0 0 0 0 0 0 0 0 0 0 0 0 0 0 0 0 0 0 0 0 0 0 0 0 0 0 0 0 0 0 0 0 0 0 0 0 0 0 0 0 0 0 0 0 0 0 0 0 0 0 0 0 0 0 0 0 0 0 0 0 0 0 0 0 0 0 0 0 0 0 0 0 0 0 0 0 0 0 0 0 0 0 0 0 0 0 0 0 0 0 0 0 0 0 0 0 0 0 0 0 0 0 0 0 0 0 0 0 0 0 0 0 0 0 0 0 0 0 0 0 0 0 0 0 0 0 0 0 0 0 0 0 0 0 0 0 0 0 0 0 0 0 0 0 0 0 0 0 0 0 0 0 0 0 0 0 0 0 0 0 0 0 0 0 0 0 0 0 0 0 0 0 0 0 0 0 0 0 0 0 0 0 0 0 0 0 0 0 0 0 0 0 0 0 0 0 0 0 0 0 0 0 0 0 0 0 0 0 0 0 0 0 0 0 0 0 0 0 0 0 0 0 0 0 0 0 0 0 0 0 0 0 0 0 0 0 0 0 0 0 0 0 0 0 0 0 0 0 0 0 0 0 0 0 0 0 0 0 0 0 0 0 0 0 0 0 0 0 0 0 0 0 0 0 0 0 0 0 0 0 0 0 0 0 0 0 0 0 0 0 0 0 0 0 0 0 0 0 0 0 0 0 0 0 0 0 0 0 0 0 0 0 0 0 0 0 0 0 0 0 0 0 0 0 0 0 0 0 0 0 0 0 0 0 0 0 0 0 0 0 0 0 0 0 0 0 0 0 0 0 0 0 0 0 0 0 0 0 0 0 0 0 0 0 0 0 0 0 0 0 0 0 0 0 0 0 0 0 0 0 0
Manes.16G074900.v6.1 1 1 5 3 3 2 11 3 0 0 6 1 7 2 0 4 1 0 3 1 2 1 2 1 2 4 8 3 0 0 1 2 4 2 3 1 0 8 7 0 0 1 4 2 2 1 5 6 1 1 3 0 10 2 1 0 3 11 0 2 1 1 17 0 1 0 2 7 5 2 3 4 12 0 0 1 0 18 0 3 3 0 6 0 1 3 4 30 0 1 1 1 7 6 0 1 7 13 1 2 1 1 2 12 0 3 15 10 13 5 0 3 2 6 0 0 1 0 5 0 4 8 7 1 4 1 1 1 0 5 2 0 6 8 0 0 2 3 4 1 0 0 2 5 5 7 2 3 3 0 0 4 1 3 2 0 5 1 7 1 1 2 3 2 3 1 0 3 0 8 3 1 6 12 0 3 0 1 6 0 7 13 4 50 6 5 1 2 3 7 7 10 1 3 11 3 1 1 1 6 1 1 1 0 0 0 0 0 4 3 0 1 0 0 9 4 1 0 0 12 1 1 0 0 2 1 0 0 0 14 3 0 0 0 8 2 1 5 13 12 2 8 10 4 3 4 10 6 2 6 1 18 10 13 11 3 0 5 2 3 1 10 2 28 4 14 33 8 4 12 1 10 6 6 29 25 22 0 3 2 11 0 1 1 2 12 0 0 4 2 10 1 6 0 1 12 0 3 4 1 8 7 2 3 0 7 4 0 6 0 3 0 19 1 0 12 1 0 2 0 14 1 3 3 0 14 3 4 0 0 5 0 0 0 0 2 1 4 2 0 4 0 1 2 0 2 0 1 0 0 1 1 1 0 1 8 0 1 4 2 16 0 1 1 5 7 2 2 0 0 18 1 5 1 0 1 2 2 0 3 1 9 1 1 2 0 2 1 2 4 5 0 6 0 0 0 8 7 1 1 4 8 2 0 0 0 4 6 13 5 0 9 3 0 0 3 8 0 1 0 1 18 0 1 3 2 5 10 0 0 3 16 2 0 0 1 10 3 0 1 3 2 4 0 5 0 1 2 1 2 6 5 0 1 2 0 8 0 1 5 6 0 4 2 1 0 4 0 0 24 3 0 12 0 6 1 4 1 9 0 1 0 9 2 1 0 0 10 0 0 8 4 15 7 0 3 0 3 1 1 0 0 7 4 4 0 0 4 3 0 2 0 4 0 2 0 7 4 0 0 3 1 5 0 1 0 1 9 3 1 0 3 1 0 2 2 2 3 3 0 5 6 5 2 2 2 2 0 1 0 3 0 5 2 1 8 1 30 3 0 0 0 25 4 2 6 0 3 6 1 1 0 0 7 5 0 14 0 17 1 1 0 1 35 1 3 0 6 9 0 1 0 1 8 1 0 4 0 7 0 0 2 4 11 3 0 0 0 3 0 0 0 2 8 0 1 1 0 6 1 0 0 0 1 0 0 3 0 12 1 0 4 0 16 2 4 0 0 0 2 3 4 0 14 0 4 25 14 9 0 4 4 3 4 4 4 6 0 22 2 13 2 2 1 5 0 2 2 0 9 0 2 1 5 6 1 0 6 14 5 0 2 1 0 8 2 0 1 0 3 0 2 1 0 5 6 0 0 2 3 2 0 1 5 1 2 0 0 0 0 3 0 0 1 1 0 5 0 1 0 1 4 1 0 0 0 0 4 0 10 5 1 3 8 0 9 14 3 0 7 0 2 1 0 6 0 1 1 0 16 4 0 0 2 4 1 2 0
Manes.16G075000.v6.1 9 3 62 26 39 15 14 27 26 32 27 39 30 5 52 25 19 1 16 2 13 11 34 22 21 8 17 5 8 24 4 17 20 25 36 5 16 10 10 56 10 44 17 18 32 27 23 11 25 17 34 23 49 29 13 9 17 45 12 33 20 14 27 1 23 38 17 21 43 29 20 42 24 2 1 6 21 28 10 29 11 17 2 35 10 23 10 29 36 22 13 24 22 14 1 10 34 48 84 49 33 24 48 28 0 42 20 34 36 32 36 31 42 7 0 3 56 32 21 11 32 33 42 17 34 35 35 17 5 15 30 14 22 25 27 22 12 23 24 22 13 53 28 66 14 16 42 30 66 0 16 14 17 16 13 34 22 37 28 30 16 55 27 47 28 28 3 10 0 19 16 26 18 67 45 28 45 25 31 0 31 28 17 49 41 36 17 41 44 54 32 39 20 30 143 85 29 15 15 100 36 42 10 27 27 25 36 17 36 116 26 49 16 27 46 60 126 46 1 88 126 65 25 52 237 35 0 4 2 102 40 87 27 10 94 56 97 17 38 56 21 53 62 28 40 45 39 35 63 61 45 41 22 27 44 23 1 34 18 39 16 74 30 53 93 37 32 12 23 21 55 62 23 24 35 71 58 1 0 51 35 14 51 72 49 54 62 28 40 13 24 32 20 20 32 50 1 21 10 31 26 20 52 41 49 13 24 51 39 17 34 98 91 23 22 77 44 43 40 31 18 16 62 48 47 55 26 76 38 5 32 16 0 22 40 59 39 86 23 43 32 6 60 14 28 77 33 107 22 44 15 23 50 25 22 35 30 68 68 23 17 63 19 12 69 87 39 73 16 25 77 29 42 67 6 38 77 25 64 38 20 43 52 61 21 98 24 46 45 37 37 1 56 3 26 1 120 86 19 11 38 14 41 18 26 19 19 24 30 25 30 58 46 83 19 45 21 1 55 1 48 85 5 44 87 91 69 123 87 35 55 81 43 69 39 39 68 27 36 27 25 11 29 30 23 33 33 14 23 66 17 51 12 80 42 22 56 34 65 24 22 9 90 40 90 12 25 49 42 147 32 16 26 45 35 122 29 2 64 25 22 42 16 42 30 4 0 27 12 49 44 42 70 36 65 15 19 57 47 4 5 21 15 13 33 23 11 25 27 51 43 35 52 28 24 10 19 77 9 31 53 43 107 14 54 21 40 52 29 61 12 24 31 28 25 7 38 36 12 16 16 26 55 41 43 67 30 75 19 30 2 41 90 27 14 14 62 42 3 27 16 23 115 18 23 36 27 26 15 23 34 18 1 37 17 30 14 8 18 22 19 13 31 11 36 39 3 7 33 38 13 7 37 7 13 12 18 20 29 12 12 15 25 24 23 8 19 40 28 16 22 19 21 44 16 38 14 0 20 40 35 24 31 47 17 64 5 0 8 9 1 9 12 24 24 34 14 7 0 46 54 7 46 28 32 22 35 46 18 9 2 3 20 12 31 20 43 1 14 105 18 35 12 26 32 46 37 33 2 59 38 34 10 20 23 16 114 51 30 52 24 23 56 37 39 14 0 21 1 5 1 18 11 17 22 92 35 14 18 6 31 72 61 28 69 13 54 6 22 40 17 58 17 28 40 25 15 43 16 15 25 60 17 52 13 34 61 20 23 18 6 16 44 41 0 23 52 18 19 23 14 84 25 17 43 6 26 37 67 28 2 18 41 9 60 28 23 30
Manes.16G075100.v6.1 0 0 0 0 0 0 0 0 0 0 0 0 0 0 0 0 0 0 0 0 0 0 0 0 0 0 0 0 0 0 0 0 0 0 0 0 0 0 0 0 0 0 0 0 0 0 0 0 0 0 0 0 0 0 0 0 0 0 0 0 0 0 0 0 0 0 0 0 0 0 0 0 0 0 0 0 0 0 0 0 0 0 0 0 0 0 0 0 0 0 0 0 0 0 0 0 0 0 0 0 0 0 0 0 0 0 0 0 0 0 0 0 0 0 0 0 0 0 0 0 0 0 0 0 0 0 0 0 0 0 0 0 0 0 0 0 0 0 0 0 0 0 0 0 0 0 0 0 0 0 0 0 0 0 0 0 0 0 0 0 0 0 0 0 0 0 0 0 0 0 0 0 0 0 0 0 0 0 0 0 0 0 0 0 0 0 0 0 0 0 0 0 0 0 0 0 0 0 0 0 0 0 0 0 0 0 0 0 0 0 0 0 0 0 0 0 0 0 0 0 0 0 0 0 0 0 0 0 0 0 0 0 0 0 0 0 0 0 0 0 0 0 0 0 0 0 0 0 0 0 0 0 0 0 0 0 0 0 0 0 0 0 0 0 0 0 0 0 0 0 0 0 0 0 0 0 0 0 0 0 0 0 0 0 0 0 0 0 0 0 0 0 0 0 0 0 0 0 0 0 0 0 0 0 0 0 0 0 0 0 0 0 0 0 0 0 0 0 0 0 0 0 0 0 0 0 0 0 0 0 0 0 0 0 0 0 0 0 0 0 0 0 0 0 0 0 0 0 0 0 0 0 0 0 0 0 0 0 0 0 0 0 0 0 0 0 0 0 0 0 0 0 0 0 0 0 0 0 0 0 0 0 0 0 0 0 0 0 0 0 0 0 0 0 0 0 0 0 0 0 0 0 0 0 0 0 0 0 0 0 0 0 0 0 0 0 0 0 0 0 0 0 0 0 0 0 0 0 0 0 0 0 0 0 0 0 0 0 0 0 0 0 0 0 0 0 0 0 0 0 0 0 0 0 0 0 0 0 0 0 0 0 0 0 0 0 0 0 0 0 0 0 0 0 0 0 0 0 0 0 0 0 0 0 0 0 0 0 0 0 0 0 0 0 0 0 0 0 0 0 0 0 0 0 0 0 0 0 0 0 0 0 0 0 0 0 0 0 0 0 0 0 0 0 0 0 0 0 0 0 0 0 0 0 0 0 0 0 0 0 0 0 0 0 0 0 0 0 0 0 0 0 0 0 0 0 0 0 0 0 0 0 0 0 0 0 0 0 0 0 0 0 0 0 0 0 0 0 0 0 0 0 0 0 0 0 0 0 0 0 0 0 0 0 0 0 0 0 0 0 0 0 0 0 0 0 0 0 0 0 0 0 0 0 0 0 0 0 0 0 0 0 0 0 0 0 0 0 0 0 0 0 0 0 0 0 0 0 0 0 0 0 0 0 0 0 0 0 0 0 0 0 0 0 0 0 0 0 0 0 0 0 0 0 0 0 0 0 0 0 0 0 0 0 0 0 0 0 0 0 0 0 0 0 0 0 0 0 0 0 0 0 0 0 0 0 0 0 0 0 0 0 0 0 0 0 0 0 0 0 0 0 0 0 0 0 0 0 0 0 0 0 0 0 0 0 0 0 0 0 0 0 0 0 0 0 0 0 0 0 0 0 0 0 0 0 0 0 0 0 0 0 0 0 0 0 0 0
Manes.16G075200.v6.1 17 1 15 51 4 14 5 19 0 6 21 10 13 0 6 15 21 5 7 0 24 19 4 29 0 2 6 42 33 2 13 1 9 12 1 18 14 7 1 8 23 22 5 1 0 5 26 130 8 1 17 18 5 6 0 11 4 16 67 1 2 11 9 0 1 8 7 40 17 1 25 11 2 0 2 47 17 48 0 0 6 16 3 11 2 2 9 16 3 0 2 22 41 6 0 174 10 5 9 11 0 21 19 8 0 2 19 16 46 3 0 10 14 10 0 0 39 6 2 0 10 30 27 2 34 3 5 11 5 7 5 1 13 6 4 0 9 23 97 5 2 36 13 7 14 3 13 20 8 0 0 52 26 7 30 0 12 12 42 4 1 11 22 3 1 0 10 19 0 15 1 18 9 9 38 1 2 13 23 0 5 22 23 9 16 0 10 7 1 47 2 11 5 9 14 2 1 3 10 12 4 0 22 9 3 2 3 1 20 16 0 0 5 13 68 37 3 6 0 53 2 0 0 17 6 2 0 5 1 27 15 5 1 0 10 7 2 26 24 8 9 0 16 18 25 55 7 23 20 25 13 3 23 8 19 50 1 11 12 10 6 3 25 23 4 5 1 59 19 66 1 9 21 19 8 18 8 0 6 16 26 9 1 3 23 24 10 0 5 13 17 9 2 6 20 77 5 6 27 21 40 4 3 5 12 13 26 2 9 16 11 6 14 3 12 19 6 3 6 23 22 2 0 5 14 18 3 4 25 15 34 13 0 1 22 11 13 1 3 43 73 0 3 2 8 4 31 2 4 67 11 3 2 1 5 23 0 0 7 32 7 1 0 6 22 33 9 5 7 0 63 13 3 2 31 6 16 5 0 21 2 15 7 1 30 20 23 6 2 29 15 0 10 0 0 6 7 7 0 16 3 32 4 0 2 8 23 10 0 27 10 4 9 10 55 21 16 1 9 25 20 44 0 3 14 64 7 34 3 3 39 20 14 0 5 16 45 4 1 1 38 27 12 1 7 22 5 4 0 7 35 5 0 2 23 25 17 19 0 6 45 38 6 0 5 25 31 11 3 23 32 15 57 49 1 18 9 9 13 1 34 24 65 3 0 5 0 180 1 2 4 7 2 5 1 25 4 1 51 0 20 7 241 2 4 29 6 32 5 1 23 12 8 4 5 5 24 9 1 0 18 9 10 6 5 19 32 96 2 0 8 22 84 7 3 9 6 3 5 2 32 5 15 1 5 13 16 13 9 4 14 14 4 536 4 19 11 30 2 1 17 26 53 3 5 37 7 18 168 14 3 27 0 37 3 1 18 1 6 4 0 34 14 8 18 2 3 10 66 9 1 11 6 57 2 2 6 10 9 1 11 7 7 22 3 0 25 32 10 9 4 14 14 27 2 5 12 0 53 74 0 8 17 59 2 2 1 0 51 3 0 16 6 5 8 4 1 15 2 21 4 1 11 38 8 0 3 9 42 0 25 31 13 13 52 0 44 1 15 12 7 13 4 14 12 7 6 9 6 11 17 6 4 15 14 18 1 25 21 33 1 0 9 31 19 10 0 2 0 58 1 2 10 21 71 32 11 47 6 2 28 0 10 10 7 5 0 35 10 10 54 0 33 7 25 1 5 19 12 9 14 3 4 8 36 6 4 15 11 109 21 0 35 10 0 2 1 17 18 67 2 2 16 4 7 1 0 21 12 10 1 1 21 25 4 1 0 9
Manes.16G075300.v6.1 25 13 187 47 55 38 27 66 40 26 75 59 61 13 58 43 38 9 34 18 19 29 92 87 44 35 79 12 18 68 11 23 69 47 41 30 53 51 20 22 30 68 68 30 45 48 73 37 62 50 35 40 95 73 41 34 85 86 28 80 59 60 71 4 66 42 63 47 57 41 31 56 82 2 5 13 54 81 35 107 45 28 46 74 41 51 110 102 132 169 21 62 66 50 2 67 78 45 147 39 99 58 51 76 0 67 60 69 37 66 54 31 65 41 1 34 55 55 48 15 47 42 42 17 86 26 18 20 2 44 17 28 103 99 28 69 23 69 47 41 38 87 52 175 85 48 44 86 134 1 60 39 70 138 52 82 69 84 67 55 43 45 52 128 55 45 17 47 0 48 24 36 48 195 61 80 55 47 107 0 80 64 72 104 86 46 34 64 123 83 56 198 24 65 195 78 66 45 40 101 46 73 19 80 55 34 70 21 49 195 48 45 38 73 60 73 53 41 17 92 58 110 34 64 111 35 5 24 3 168 76 45 48 15 66 65 37 50 36 87 45 31 71 77 87 45 54 35 42 94 34 23 55 57 116 41 0 37 56 75 42 41 32 63 82 45 44 56 33 70 105 59 48 47 84 65 66 0 10 107 95 52 48 137 25 125 122 80 107 79 75 99 43 68 75 163 41 64 33 60 81 65 25 62 31 63 38 48 27 30 78 49 76 50 41 100 56 24 48 76 50 29 33 51 54 88 40 44 27 23 24 50 1 23 57 66 41 46 24 50 35 2 44 21 39 58 59 48 38 73 43 72 64 31 37 65 13 52 64 27 68 89 34 18 43 83 53 51 25 49 76 67 45 61 17 79 159 91 62 46 66 156 76 77 61 116 36 58 51 80 47 5 108 5 67 1 192 158 52 27 56 45 34 36 48 40 48 59 38 34 39 140 84 58 16 72 94 99 59 18 114 120 20 55 98 50 45 68 43 34 53 91 67 61 57 58 97 60 37 65 74 64 48 34 55 88 98 69 3 100 109 134 60 38 62 87 90 130 55 87 56 31 88 61 123 43 92 71 32 180 47 63 108 57 70 72 62 9 78 39 49 110 78 88 98 14 1 65 48 49 84 60 129 51 35 28 38 98 20 15 14 37 26 11 51 33 35 67 44 89 66 52 63 74 37 20 52 112 55 45 45 39 101 49 37 21 49 72 26 43 20 52 48 45 50 13 41 61 32 57 34 63 87 50 52 46 23 93 29 39 9 49 154 51 27 38 97 113 43 47 17 41 356 51 57 60 36 45 69 37 34 33 4 76 50 27 30 24 63 30 38 29 37 64 71 30 19 53 85 34 26 23 55 64 32 42 39 37 86 33 44 6 40 101 43 26 24 32 90 22 33 19 40 67 44 43 34 2 52 40 62 51 48 46 33 17 25 1 27 26 4 32 31 61 22 54 2 28 0 43 43 28 39 67 38 52 76 77 81 36 34 48 60 65 82 20 67 1 35 60 61 29 18 53 111 85 28 54 38 163 69 71 38 70 99 66 58 64 57 90 61 33 50 41 137 40 0 41 3 25 6 38 23 62 91 52 46 8 53 41 62 45 53 58 50 22 43 9 51 175 40 26 23 29 68 68 34 22 33 78 44 48 23 58 41 59 43 45 38 25 34 34 51 46 1 35 71 40 56 74 43 109 49 43 110 66 64 37 83 80 20 55 30 67 62 56 48 45
Manes.16G075400.v6.1 57 10 62 30 72 42 41 87 13 15 70 41 56 8 46 40 35 15 34 15 20 10 44 48 46 37 41 76 20 55 48 18 26 27 53 101 49 64 36 31 51 38 36 18 37 50 39 48 79 22 73 70 75 54 23 26 76 100 36 38 30 25 71 1 71 93 60 38 35 53 51 46 195 3 1 39 38 62 10 72 39 28 86 38 43 120 137 169 39 71 80 50 51 33 1 19 121 34 80 30 46 36 27 67 2 17 56 32 89 40 18 45 15 41 0 9 127 44 40 34 51 61 62 44 48 21 29 17 7 15 16 22 52 79 11 18 18 35 47 35 35 51 28 68 80 108 48 28 47 5 25 55 39 59 21 24 33 24 59 21 37 54 24 62 22 31 20 20 0 37 15 50 34 73 61 27 30 46 50 0 123 95 57 197 75 57 76 68 45 79 86 86 33 45 151 44 28 31 88 235 43 40 41 58 30 67 36 37 66 77 30 41 17 37 60 47 72 48 23 138 32 46 35 45 128 12 4 15 4 131 61 34 68 17 87 34 73 29 29 47 28 36 82 47 91 37 37 38 41 76 38 32 47 43 87 29 4 52 28 45 18 32 28 89 142 51 60 31 47 53 65 70 43 36 84 61 89 2 7 38 40 13 21 33 26 103 17 37 30 36 46 26 11 18 26 49 48 11 25 23 45 15 18 20 27 32 24 24 48 32 51 50 99 22 19 91 29 15 19 19 36 6 42 36 26 68 10 49 30 26 48 27 0 12 21 47 29 62 15 35 76 3 50 29 25 66 38 49 23 22 34 30 21 43 25 69 14 30 29 42 33 42 9 50 64 61 45 85 33 27 121 45 32 29 50 72 101 27 58 56 28 141 37 34 27 19 56 26 26 61 67 1 52 4 34 1 105 96 41 8 20 21 25 28 14 23 5 30 34 28 15 39 21 52 22 19 31 12 13 17 26 83 11 43 63 31 44 47 46 23 17 52 50 36 10 24 47 45 26 24 46 27 44 56 8 44 38 34 1 31 23 27 45 26 50 18 30 67 56 33 39 30 75 52 45 28 50 54 32 265 26 8 112 21 44 58 32 67 57 29 38 44 105 29 66 3 2 78 17 13 31 36 60 39 42 24 33 27 25 4 14 23 29 31 14 28 27 47 46 42 43 36 66 21 34 29 77 59 12 35 54 30 68 27 35 36 41 36 20 30 29 28 41 20 31 40 39 26 22 31 25 22 70 29 35 62 64 48 19 34 23 33 94 47 51 58 62 98 20 38 36 29 253 39 42 75 40 24 68 43 91 50 5 69 115 29 81 41 136 14 34 27 58 146 44 47 25 44 71 36 66 38 58 57 103 37 79 23 94 34 49 25 20 85 83 41 37 63 76 44 40 58 37 245 29 73 39 0 211 26 44 60 58 51 34 45 36 1 117 20 1 26 33 60 14 51 3 72 4 25 26 62 54 132 77 68 122 89 101 33 63 26 45 41 21 30 19 2 97 77 165 43 31 57 65 45 75 40 60 87 63 77 46 79 87 62 76 59 62 110 77 27 70 53 92 51 7 21 1 79 12 28 26 20 35 32 50 40 65 103 30 38 22 43 65 33 20 29 24 28 35 21 27 29 62 31 87 22 32 42 73 45 26 9 82 77 26 50 38 63 120 24 58 92 0 90 112 63 32 85 38 123 51 71 75 86 155 42 44 141 69 75 51 26 78 50 44 40
Manes.16G075500.v6.1 9 2 23 12 11 5 6 28 0 7 9 7 26 1 14 5 5 2 10 3 5 8 9 19 14 2 7 17 2 5 3 4 18 10 1 4 13 16 0 5 12 6 5 9 2 5 4 11 3 4 9 15 7 7 1 4 6 10 0 11 3 2 29 0 10 4 9 8 13 9 6 11 7 0 0 5 5 22 6 3 5 7 15 14 0 3 11 11 15 8 4 1 15 2 0 0 7 8 7 11 14 9 4 2 0 6 6 5 20 2 10 2 2 4 0 1 6 8 44 0 10 6 6 8 1 6 11 1 1 3 3 0 3 32 2 4 6 4 24 11 4 7 5 5 3 5 5 13 3 0 5 9 4 6 7 6 13 4 15 10 4 10 3 4 1 2 2 4 0 6 3 3 5 9 3 6 7 5 22 0 13 11 14 65 7 8 10 9 8 8 24 10 3 12 6 5 5 5 4 27 11 12 18 9 4 10 3 6 16 20 8 11 11 7 31 25 11 4 0 48 0 7 5 10 37 4 2 4 0 51 14 5 2 9 18 2 4 17 13 75 6 5 14 2 45 9 2 5 15 46 9 9 9 8 94 8 0 9 3 60 2 2 14 13 37 12 10 12 8 37 15 6 13 10 37 9 11 1 0 10 93 2 2 4 13 58 16 13 12 3 26 3 10 10 6 85 4 10 5 9 81 18 7 5 12 81 9 15 2 7 97 19 35 3 5 31 9 8 7 13 20 0 12 13 10 66 3 12 10 10 29 2 0 1 14 28 5 12 3 5 10 1 15 6 3 12 9 15 3 12 10 3 7 7 1 53 21 8 12 16 60 39 16 3 8 47 10 10 14 18 24 7 10 19 10 19 44 23 41 4 5 137 25 11 10 43 67 6 47 13 18 1 23 3 7 0 33 31 32 10 9 40 15 2 3 10 36 10 12 10 5 22 2 23 5 13 64 9 39 27 16 153 10 17 14 13 39 13 9 2 8 165 11 31 8 3 15 20 19 1 10 7 14 10 9 18 4 19 4 8 5 13 2 19 16 9 118 9 7 2 18 36 9 18 8 1 123 15 19 61 10 5 20 4 7 7 4 2 8 3 9 9 13 5 10 3 0 24 3 2 11 13 9 8 9 16 11 4 4 0 13 5 43 3 9 6 4 51 10 2 13 8 8 12 12 5 11 72 2 9 17 13 66 6 16 9 14 36 1 7 8 3 22 10 14 4 3 5 0 6 0 9 3 6 2 14 6 9 4 13 1 9 7 8 4 4 15 31 14 8 6 13 43 15 18 7 10 5 15 7 26 8 0 22 73 17 19 12 19 11 15 5 7 40 2 23 8 12 25 10 24 4 6 23 12 15 7 9 31 11 14 5 11 46 19 40 7 22 23 14 9 10 24 50 12 11 12 1 41 6 14 13 25 10 8 16 6 0 13 6 0 6 8 38 3 13 1 28 2 16 2 9 10 32 8 19 24 36 48 6 13 6 14 20 8 14 3 0 17 3 17 15 8 5 108 9 7 14 15 26 18 10 5 26 16 16 18 2 5 34 44 7 17 14 19 29 2 7 0 12 0 16 5 27 15 17 8 17 3 25 7 4 5 10 17 2 12 11 6 9 7 5 7 12 18 9 20 8 22 39 21 5 5 25 12 10 5 10 4 22 18 22 16 12 0 6 10 4 9 18 17 21 12 19 70 25 24 10 10 36 22 29 5 9 30 19 14 14
Manes.16G075600.v6.1 4 1 66 9 33 12 16 18 11 10 14 16 23 5 19 22 7 4 10 3 13 10 19 11 10 4 10 6 6 18 6 17 21 23 10 11 10 13 13 10 12 20 18 4 12 27 26 17 24 7 14 25 29 14 5 7 13 29 8 9 1 26 14 0 0 4 16 12 23 16 14 47 3 1 0 10 31 14 3 11 5 11 15 22 5 46 15 34 30 44 15 28 27 16 0 8 144 27 99 44 22 53 29 71 1 14 61 44 54 18 14 41 29 11 1 9 37 29 25 4 17 44 50 9 26 17 26 17 5 11 13 13 33 34 2 12 18 40 29 13 10 50 32 80 9 24 17 47 59 2 8 27 34 38 11 18 47 22 31 28 10 42 27 47 13 18 16 23 1 13 12 59 10 68 12 14 6 20 17 0 28 34 27 64 19 22 27 32 2 21 0 41 18 21 93 40 14 18 20 71 27 19 15 28 13 9 24 14 22 44 22 22 33 21 41 41 18 22 0 41 23 20 44 33 20 33 5 8 1 46 42 26 19 10 30 21 24 20 25 31 17 23 80 26 41 24 29 16 29 28 27 4 20 41 51 38 0 32 20 24 13 13 17 32 26 28 23 46 38 39 22 15 18 36 23 23 27 0 10 46 38 27 24 74 22 72 13 20 138 46 35 21 18 84 44 55 2 29 68 41 78 38 9 43 24 19 15 24 16 22 25 11 43 66 22 85 30 15 60 14 33 15 20 62 51 49 14 23 28 19 24 12 1 47 24 39 8 21 20 20 17 0 25 12 17 29 27 19 36 31 17 26 22 16 22 39 7 4 53 30 27 19 7 26 41 41 34 33 17 18 42 25 26 17 12 13 28 17 24 23 10 35 32 11 23 50 37 7 22 32 22 0 23 1 76 0 27 35 10 18 24 36 4 12 20 30 30 16 16 42 21 41 25 13 9 16 29 8 30 20 40 53 20 34 96 31 38 28 32 28 31 12 22 34 40 20 37 3 10 87 34 23 25 15 66 65 27 3 1 90 46 66 7 25 52 40 29 23 15 60 25 16 17 10 102 19 20 13 25 18 39 17 41 16 13 50 34 2 18 32 22 31 11 2 17 13 0 35 10 18 42 29 38 25 26 12 13 32 11 6 17 7 18 12 15 18 5 19 3 9 29 21 40 17 19 15 23 27 16 3 19 18 19 11 8 20 15 21 7 9 12 11 22 5 15 18 33 48 22 7 19 49 26 29 23 34 42 31 9 12 0 28 58 15 4 14 59 47 5 19 14 19 95 10 5 31 18 20 21 12 9 26 1 29 20 10 48 5 14 7 8 26 16 14 23 13 11 17 42 15 4 13 54 16 11 3 50 8 30 5 22 5 22 43 8 6 19 20 30 13 3 15 18 19 15 7 15 0 25 5 15 35 26 23 14 10 1 0 9 9 0 34 14 32 6 16 10 19 2 20 20 70 32 18 16 7 25 5 18 2 4 73 37 26 14 12 26 0 10 11 3 17 12 20 20 10 19 21 21 44 9 22 12 28 24 10 10 46 29 25 20 26 13 17 44 6 0 3 1 9 0 17 7 27 27 3 5 17 19 12 18 18 20 24 24 2 16 7 25 31 11 9 26 10 29 20 17 9 17 39 7 20 8 4 1 6 10 24 15 20 2 31 31 17 1 20 16 61 22 29 14 23 23 26 28 4 5 10 39 43 3 12 25 13 23 24 0 20
Manes.16G075700.v6.1 4 6 4 14 71 1 9 0 16 23 1 7 0 1 24 0 66 8 44 30 2 1 0 45 39 3 36 0 7 57 1 2 1 121 38 2 208 2 9 19 0 187 6 6 15 1 86 1 150 333 1 100 1 53 34 0 100 3 2 137 3 23 2 1 33 2 16 2 128 82 2 227 3 1 34 2 15 3 6 164 3 16 2 68 28 3 338 5 73 111 3 87 0 12 0 65 0 81 1 76 543 0 47 0 2 195 0 6 0 42 114 0 2 0 0 11 1 47 0 278 127 1 52 0 86 165 1 10 0 16 48 2 7 0 4 48 1 27 2 89 0 3 10 0 27 52 1 7 1 4 72 0 94 0 6 2 0 0 2 21 131 0 0 0 230 316 0 7 0 228 109 2 26 0 10 3 0 127 2 0 127 1 1 1 430 122 1 60 0 61 178 0 3 101 0 325 818 3 664 1 413 227 2 370 1 341 466 2 136 0 51 237 1 25 0 116 52 7 26 0 124 27 0 271 1 7 0 1 14 2 175 3 0 127 2 89 324 3 176 4 965 635 1 159 4 16 104 2 88 2 99 919 3 87 1 108 1 5 280 2 19 144 0 363 1 66 301 5 707 2 152 209 2 529 2 505 768 0 1 115 0 256 112 3 13 2 64 538 6 5 0 10 161 11 104 3 30 1241 0 145 3 12 52 6 17 1 39 610 1 170 5 137 2173 1 17 0 135 356 2 19 3 516 1026 3 18 2 69 609 2 365 6 101 0 1 83 10 1404 311 1 29 4 5 434 2 237 1 21 267 3 583 3 72 195 2 14 3 851 69 5 26 5 102 102 1 5 11 522 813 6 21 1 556 472 146 3 1 2 8 177 0 151 5 3 21 3 9 2 5 549 0 1044 1 227 12 1 12 1 314 165 0 6 4 7 567 1 2 0 116 454 4 13 1 36 88 1 66 2 103 439 3 4 0 1 632 0 3 0 3 27 2 101 4 113 361 0 32 2 48 383 0 17 49 440 268 3 64 0 11 21 4 150 2 6 20 2 5 4 104 235 4 405 0 188 71 6 349 0 118 644 1 0 36 0 23 200 0 8 0 15 149 1 234 0 55 95 0 1 3 20 140 1 260 0 517 0 0 0 1 56 1 1 0 1 2 114 0 0 0 33 65 0 1 1 39 117 0 1 2 8 315 0 38 1 7 136 0 1 1 26 3 1 87 0 32 299 0 26 1 21 88 0 311 0 103 153 1 570 0 18 73 0 68 5 16 33 0 0 1 55 219 2 33 1 660 90 93 2 46 4 16 100 2 1 0 47 105 1 10 1 6 89 1 74 6 13 150 1 15 1 212 109 1 8 2 14 136 1 6 2 229 6 0 38 3 2 43 4 16 3 14 217 1 62 2 4 195 2 1 11 2 291 6 195 0 4 95 17 3 6 9 1 2 159 12 285 12 3 14 1 34 33 10 125 1 30 227 0 25 7 5 54 4 14 6 3 18 0 0 4 128 15 4 2 59 10 177 21 5 30 2 3 134 4 21 0 17 73 10 291 4 1224 338 0 17 2 4 2 3 0 1 5 43 4 37 4 88 276 3 106 1 201 74 2 8 3 17 85 0 6 12 82 353 1 50 7 75 445 0 75 6 132 132 2 127 9 89 1 0 83 1 90 276 0 19 1 132 213 8 17 0 100 197 0 194 0 147 45 13 16 5 9 17 3 4 4 9 59 2
Manes.16G075800.v6.1 9 0 10 11 5 6 14 5 8 2 7 2 1 1 4 10 34 2 4 2 6 10 7 4 7 2 17 1 4 6 3 4 2 22 0 6 6 0 1 2 5 27 5 6 1 9 12 1 12 1 7 24 14 7 0 2 8 1 11 2 4 12 8 0 2 5 9 7 7 4 13 52 3 0 0 2 7 1 2 0 3 12 5 16 2 4 3 1 8 1 3 7 5 7 0 1 8 40 17 66 111 18 15 8 1 13 10 14 0 5 40 2 0 1 0 1 3 3 28 25 12 7 13 0 8 5 2 44 0 10 49 4 3 0 0 3 2 12 2 27 0 23 19 27 3 7 13 3 7 0 1 2 4 8 11 3 11 4 8 59 30 27 5 9 12 12 0 18 1 13 4 5 7 4 8 1 1 10 3 0 0 4 15 12 4 2 2 4 3 13 2 7 2 7 22 43 33 5 20 2 118 12 12 72 4 99 56 12 66 29 123 64 5 30 7 50 9 1 1 16 17 7 3 37 7 69 0 3 1 7 129 1 0 17 4 26 23 0 12 12 1 17 0 3 4 10 1 2 2 8 6 10 0 8 2 6 1 2 1 3 5 4 1 5 0 7 5 4 18 8 16 3 0 4 2 9 5 0 2 14 12 30 18 6 34 2 45 28 11 1 0 8 10 0 22 11 1 1 15 30 3 38 0 3 43 78 69 20 4 70 35 34 49 1 19 15 60 27 4 63 26 30 38 15 60 26 13 11 16 21 10 103 0 6 12 13 81 19 8 17 8 0 40 7 23 13 50 67 4 73 5 56 47 4 22 15 30 5 2 14 9 32 3 4 18 10 114 55 14 9 18 122 9 48 9 0 17 41 26 12 16 6 13 13 33 18 20 35 46 1 15 1 15 0 5 0 1 34 5 10 12 2 17 34 7 6 17 5 18 62 2 30 18 79 3 49 7 4 51 8 3 16 3 8 2 17 11 20 7 4 26 64 25 11 5 10 15 22 19 2 8 28 13 19 10 70 8 85 0 7 28 11 5 11 10 18 27 12 5 2 25 4 67 13 9 7 13 71 23 0 6 19 5 15 21 10 5 0 27 11 17 10 0 4 5 3 0 6 27 0 7 18 20 34 35 4 12 3 60 21 1 0 1 20 28 8 9 3 26 9 12 6 43 37 38 8 18 8 12 11 13 65 21 34 19 25 308 11 40 115 8 38 12 44 68 5 26 11 47 26 16 16 16 30 12 7 30 5 41 1 0 30 8 9 0 1 1 15 12 6 6 30 36 48 13 12 2 1 2 2 2 6 0 9 5 9 12 1 6 5 1 3 5 4 10 4 4 0 6 16 5 6 0 3 5 1 3 0 0 6 4 7 8 16 7 0 2 7 5 1 9 14 8 11 3 5 6 2 3 10 10 6 15 8 8 23 2 0 1 0 0 2 15 5 8 7 1 8 0 36 1 6 2 3 4 0 7 20 9 0 1 5 4 2 1 0 0 2 1 5 6 7 8 2 6 17 0 6 0 8 5 1 2 7 9 23 7 5 31 0 4 10 25 23 21 14 0 1 0 2 0 4 1 3 4 31 0 9 1 1 19 1 2 15 5 6 3 13 0 11 17 1 9 7 15 15 8 0 23 20 4 1 4 8 6 12 0 2 18 7 3 26 1 2 0 0 1 4 4 2 9 8 3 16 4 0 2 6 3 4 0 1 6 3 3 22 1 4
Manes.16G075900.v6.1 92 7 41 36 27 54 20 59 15 8 73 64 25 6 45 60 22 7 19 8 54 27 29 57 22 38 36 67 12 21 73 20 35 16 24 135 40 35 41 34 79 33 18 23 11 47 37 57 29 23 116 55 30 45 14 70 41 45 24 28 33 25 32 2 37 111 30 34 24 34 59 50 63 2 3 71 44 87 33 32 92 38 74 38 9 76 63 75 59 42 98 26 44 31 2 19 91 34 35 38 33 47 21 52 2 17 70 59 72 23 14 40 46 31 1 10 99 38 11 12 29 57 27 22 47 6 15 12 5 46 7 42 35 50 12 19 84 30 70 16 28 286 39 39 42 31 34 55 52 6 23 83 43 51 20 38 72 58 69 31 13 98 23 42 22 12 37 36 0 18 19 92 25 54 64 35 45 14 31 0 48 125 76 63 62 34 207 67 33 58 40 42 153 71 148 62 28 286 56 148 31 19 147 80 26 33 40 194 70 49 31 23 139 51 67 49 29 192 23 113 29 30 135 43 87 35 0 76 6 77 50 63 235 36 80 28 37 114 22 54 68 49 263 82 115 73 49 78 49 104 33 34 117 53 152 86 2 71 47 41 40 23 109 71 142 54 82 158 31 64 80 71 130 45 118 92 113 0 24 49 90 41 10 139 20 189 44 28 121 44 53 48 25 97 23 69 8 48 102 21 101 64 33 85 18 33 32 31 50 39 46 56 63 65 23 60 25 20 55 20 49 22 32 69 30 40 25 63 99 35 70 49 0 97 24 49 37 25 49 44 62 1 25 60 35 41 24 24 80 32 48 27 28 183 34 85 13 55 65 6 33 71 30 292 70 79 31 17 120 39 77 22 23 18 104 85 71 73 34 176 60 121 72 18 151 89 87 31 50 133 48 3 55 8 212 1 62 36 40 80 57 74 17 10 47 55 37 32 21 85 19 21 26 27 100 39 63 14 18 45 90 59 24 44 85 26 26 59 23 50 48 56 71 40 87 22 86 73 57 90 52 43 29 22 71 47 15 23 0 111 35 51 35 18 182 81 59 115 28 121 41 51 54 31 171 26 53 32 50 231 96 40 106 53 36 74 46 37 77 11 71 84 81 51 33 61 1 124 22 47 50 28 30 47 39 74 39 21 51 8 31 61 101 28 46 112 21 39 66 19 112 48 29 43 53 107 71 52 18 23 162 43 40 51 43 65 35 66 43 21 74 43 108 38 54 128 22 20 28 22 67 45 36 43 26 86 48 60 33 36 41 26 57 51 26 137 151 87 37 36 105 40 258 78 64 40 97 20 91 29 24 79 1 33 83 27 69 26 48 12 25 68 46 83 39 52 53 26 38 40 35 89 48 58 30 29 61 13 30 29 102 34 33 77 34 14 67 50 50 52 21 115 51 91 43 32 58 0 142 78 37 56 27 79 54 18 14 1 84 22 2 46 44 43 21 34 36 61 2 42 66 114 31 67 39 43 60 55 98 26 33 57 36 42 69 18 42 1 63 82 60 53 49 55 44 71 22 47 29 47 34 57 43 22 26 38 38 91 63 107 54 21 96 41 64 31 3 65 1 128 3 22 67 45 42 55 44 87 45 35 47 46 48 36 38 13 15 79 41 21 38 36 79 40 61 33 55 38 59 27 56 50 41 23 55 39 47 56 25 62 46 29 67 60 3 59 44 86 33 72 20 69 75 61 41 18 30 143 64 49 26 47 76 36 44 51 64 19
Manes.16G076000.v6.1 11 6 21 9 33 10 6 26 7 5 12 7 9 1 14 14 8 1 6 3 3 5 16 11 5 3 10 3 2 4 4 6 10 9 4 3 6 11 8 13 6 14 7 0 2 16 21 14 24 1 16 15 10 6 13 2 16 5 7 4 14 7 6 0 8 14 18 7 10 10 5 17 28 1 0 6 10 4 1 1 12 3 4 5 4 9 11 18 6 7 8 7 5 15 0 6 9 18 12 14 3 5 3 5 0 5 5 21 11 9 12 6 10 11 0 3 9 5 13 4 11 5 5 5 14 1 1 4 0 2 1 0 7 14 7 1 2 5 11 6 5 30 22 20 24 42 8 21 9 1 6 8 10 11 11 7 4 8 14 7 8 14 12 10 9 5 1 14 0 5 7 10 14 20 29 26 6 8 3 1 12 18 15 46 11 13 4 13 6 14 2 18 4 9 20 15 4 3 6 20 6 6 5 9 8 7 13 11 19 24 12 7 14 14 20 22 20 4 8 19 3 5 13 28 30 7 0 2 1 21 9 19 2 15 19 11 7 3 6 13 3 4 7 3 10 8 5 5 6 19 2 9 3 8 25 4 0 6 4 7 7 4 4 8 21 7 16 2 2 12 7 2 0 3 7 5 6 0 0 10 20 3 8 22 11 39 5 12 5 11 6 4 1 6 8 12 6 5 18 33 22 11 15 20 13 16 3 7 7 7 13 23 18 11 5 22 21 8 6 2 11 4 13 20 24 35 9 15 1 7 16 9 0 6 7 13 36 6 4 4 7 1 17 2 5 15 10 14 7 7 10 12 3 10 4 21 5 24 15 3 14 9 5 4 16 18 3 5 10 9 22 17 15 13 1 15 11 15 14 10 13 22 11 12 9 21 11 11 15 1 8 0 1 9 2 9 19 16 5 7 10 9 4 4 12 5 5 13 5 6 6 13 7 11 6 10 7 6 10 11 8 25 7 8 22 9 21 6 6 13 3 31 21 17 5 15 37 12 6 3 5 3 5 5 9 25 9 10 0 13 8 11 3 5 14 16 20 14 9 14 15 9 18 5 14 9 19 4 17 25 16 10 35 14 7 12 16 13 13 19 7 10 5 7 7 7 0 14 10 8 6 10 7 6 7 2 14 6 8 0 3 5 7 7 9 2 12 11 9 11 7 18 17 22 8 3 17 16 4 2 24 15 23 8 14 6 8 21 7 5 9 9 13 12 11 9 10 4 16 4 3 4 15 5 8 9 10 8 3 4 3 9 9 4 2 6 20 28 2 8 14 10 99 11 12 26 4 5 4 4 4 7 0 15 15 10 8 9 16 2 4 4 8 27 7 5 4 10 14 6 9 5 17 9 10 4 1 4 13 2 9 2 3 23 18 7 6 16 11 10 3 12 15 22 4 12 3 0 10 6 11 0 14 10 10 9 11 1 15 8 1 6 5 14 3 11 0 14 0 6 13 0 7 27 4 19 5 5 8 6 6 6 23 17 14 7 8 0 17 25 12 13 2 9 14 12 9 6 9 8 12 9 5 16 14 8 21 10 7 11 6 16 14 12 25 7 0 9 0 9 1 11 1 6 5 38 3 3 14 5 9 10 8 13 25 8 4 14 7 7 9 10 2 0 33 12 5 2 3 12 12 23 3 8 4 23 4 13 8 18 15 11 7 11 0 7 10 5 16 6 21 12 3 9 8 0 4 4 21 6 5 15 3 12 14 8 6 15
Manes.16G076100.v6.1 6 3 3 26 26 3 9 3 8 7 2 7 1 4 7 5 21 0 11 1 2 4 3 34 11 0 11 1 6 2 2 6 2 15 9 2 20 2 1 15 0 41 6 26 9 5 20 6 21 10 5 18 1 50 16 3 11 4 17 6 1 5 5 0 14 0 18 4 20 5 5 29 7 0 0 6 10 3 5 12 4 14 3 14 14 2 7 8 19 11 1 19 2 13 0 24 1 16 7 29 4 5 11 4 0 11 4 21 3 1 26 3 19 0 0 8 6 13 5 2 47 3 11 0 7 12 0 7 0 6 10 0 6 4 13 10 3 12 6 13 20 5 10 2 28 1 8 16 0 0 21 4 6 3 31 41 5 2 8 23 14 1 6 2 8 23 2 8 0 18 23 1 7 3 12 27 1 15 2 0 23 9 54 17 59 32 4 8 1 13 3 5 1 11 14 44 36 9 45 2 32 36 5 45 4 31 65 8 29 12 26 62 19 25 15 52 21 7 10 19 17 41 9 15 17 40 6 6 0 6 49 23 10 5 9 24 28 0 27 15 54 44 5 18 12 14 22 5 37 9 47 33 5 29 10 45 1 10 21 10 27 32 0 51 8 75 58 2 17 8 20 18 1 24 18 20 33 0 0 15 9 39 21 13 57 14 8 30 10 22 0 31 28 16 14 10 18 31 13 15 8 15 32 4 14 8 35 30 2 7 13 25 43 11 12 14 23 25 8 22 6 3 52 21 23 16 10 41 5 14 17 29 0 2 30 7 27 38 3 13 12 0 62 5 13 11 26 51 8 26 4 26 20 7 16 13 33 24 13 29 4 20 7 8 22 8 38 58 5 9 20 26 14 30 4 35 6 24 51 11 13 14 26 23 28 53 3 52 23 0 37 1 32 1 10 0 3 16 26 8 38 8 9 23 11 25 11 28 22 8 2 13 12 56 8 12 11 23 21 4 14 18 18 45 10 35 15 24 38 9 6 8 63 41 4 12 7 67 42 5 19 8 36 25 12 27 3 23 2 12 14 9 24 41 4 14 8 41 42 8 18 16 25 12 18 8 14 24 32 24 7 27 14 36 27 4 11 0 34 33 8 50 2 42 14 5 0 4 23 22 5 28 8 13 10 3 10 7 28 1 14 16 15 15 11 14 5 2 34 12 6 19 12 32 53 10 26 12 12 18 12 25 14 81 30 11 24 17 6 22 1 20 12 23 29 2 28 7 8 16 4 15 7 14 30 3 10 2 16 13 7 9 6 37 1 2 24 4 17 7 4 30 14 53 12 24 5 20 4 23 16 9 1 17 60 25 6 24 10 7 22 3 29 10 7 19 5 13 21 25 16 8 24 10 30 18 2 14 4 12 8 4 15 17 14 13 5 38 13 35 14 11 22 35 23 14 8 2 19 54 43 13 33 13 47 32 12 0 9 31 1 5 28 1 25 7 8 35 0 36 28 0 20 5 44 37 8 33 14 19 14 4 20 6 29 18 1 0 6 39 17 39 4 6 13 30 20 11 17 8 26 18 1 20 4 39 41 7 11 17 21 9 13 32 4 30 0 13 0 29 4 61 7 14 5 24 21 8 14 5 18 44 14 17 14 2 35 11 18 1 30 7 6 17 19 20 30 5 2 2 16 14 7 18 1 55 62 1 8 20 23 26 11 54 1 66 65 1 27 12 27 39 8 17 14 14 22 7 14 12 13 15 7 32 3 62 32 19
Manes.16G076200.v6.1 0 0 0 0 0 0 0 0 0 0 0 0 0 0 0 0 0 0 0 0 0 0 0 0 0 0 0 0 0 0 0 0 0 0 0 0 0 0 0 0 0 0 0 0 0 0 0 0 0 0 0 0 0 0 0 0 0 0 0 0 0 0 0 0 0 0 0 0 0 0 0 0 0 0 0 0 0 0 0 0 0 0 0 0 0 0 0 0 0 0 0 0 0 0 0 0 0 0 0 0 0 0 0 0 0 0 0 0 0 0 0 0 0 0 0 0 0 0 0 0 0 0 0 0 0 0 0 0 0 0 0 0 0 0 0 0 0 0 0 0 0 0 0 0 0 0 0 0 0 0 0 0 0 0 0 0 0 0 0 0 0 0 0 0 0 0 0 0 0 0 0 0 0 0 0 0 0 0 0 0 0 0 0 0 0 0 0 0 0 0 0 0 0 0 0 0 0 0 0 0 0 0 0 0 0 0 0 0 0 0 0 0 0 0 0 0 0 0 0 0 0 0 0 0 0 0 0 0 0 0 0 0 0 0 0 0 0 0 0 0 0 0 0 0 0 0 0 0 0 0 0 0 0 0 0 0 0 0 0 0 0 0 0 0 0 0 0 0 0 0 0 0 0 0 0 0 0 0 0 0 0 0 0 0 0 0 0 0 0 0 0 0 0 0 0 0 0 0 0 0 0 0 0 0 0 0 0 0 0 0 0 0 0 0 0 0 0 0 0 0 0 0 0 0 0 0 0 0 0 0 0 0 0 0 0 1 0 0 0 0 0 0 0 0 0 0 0 0 0 0 0 0 0 0 0 0 0 0 0 0 0 0 0 0 0 0 0 0 0 0 0 0 0 0 0 0 0 0 0 0 0 0 0 0 0 0 0 0 0 0 0 0 0 0 0 0 0 0 0 0 0 0 0 0 0 0 0 0 0 0 0 0 0 0 0 0 0 0 0 0 0 0 0 0 0 0 0 0 0 0 0 0 0 0 0 0 0 0 0 0 0 0 0 0 0 0 0 0 0 0 0 1 0 0 0 0 0 0 0 0 0 0 0 0 0 0 0 0 0 0 0 0 0 0 0 0 0 0 0 0 0 0 0 0 0 0 0 0 0 0 0 0 0 0 0 0 0 0 0 0 0 0 0 0 0 0 0 0 0 0 0 0 0 0 0 0 0 0 0 0 0 0 0 0 0 0 0 0 0 0 0 0 0 0 0 0 0 0 0 0 0 0 0 0 0 0 0 0 0 0 0 0 0 0 0 0 0 0 0 0 0 0 0 0 0 0 0 0 0 0 0 0 0 0 0 0 0 0 0 0 0 0 0 0 0 0 0 0 0 0 0 0 0 0 0 0 0 0 1 0 0 0 0 0 1 0 0 0 0 0 0 0 0 0 0 0 0 0 0 0 0 0 0 0 0 0 0 0 0 0 0 0 0 0 0 0 0 0 0 0 0 0 0 0 0 0 0 0 0 0 0 0 0 0 0 0 0 0 0 0 0 0 0 0 0 0 0 0 0 0 0 0 0 0 0 0 0 0 0 0 0 0 0 0 0 0 0 0 0 0 0 0 0 0 1 0 0 0 0 0 0 0 0 0 0 0 0 0 0 0 0 0 0 0 0 0 0 0 0 1 0 0 0 0 0 0 0 0 0 0 0 0 0 0 0 0 0 0 0 0 0 0 0 0 0 0 0 0 0 0 0 0 0 0 0 0 0 0
Manes.16G076300.v6.1 38 19 630 95 168 14 55 144 20 43 26 185 87 15 88 11 66 10 36 28 15 13 133 73 57 17 53 45 9 100 14 30 72 42 86 7 42 83 61 43 6 48 126 4 44 7 63 77 160 42 15 63 304 121 39 2 61 113 56 42 23 42 123 5 223 23 134 140 142 104 11 59 135 10 3 10 34 108 11 86 13 17 59 62 100 20 83 78 87 112 6 29 71 77 1 35 78 135 483 125 50 32 42 305 0 6 34 98 191 135 45 17 64 128 0 30 14 54 37 9 117 16 45 46 97 25 4 8 23 7 21 7 49 47 7 18 6 35 51 32 824 1 37 161 113 250 5 59 330 4 64 4 22 232 24 153 21 12 104 51 18 8 26 361 11 24 2 45 2 55 24 12 20 244 325 107 3 45 156 0 306 10 83 101 75 181 2 103 238 58 140 423 3 51 263 45 18 1 39 82 17 32 3 78 53 22 3 1 130 256 20 20 3 52 36 315 271 3 8 78 29 95 16 39 66 16 0 0 4 126 64 226 0 9 48 65 63 11 54 76 42 38 14 33 58 26 39 11 104 142 30 34 10 61 172 33 1 22 21 22 8 54 13 116 173 63 41 2 21 31 34 70 24 25 153 67 93 0 1 34 23 53 22 13 26 81 16 19 7 13 50 71 4 4 9 79 1 64 0 10 46 35 92 14 33 28 14 45 23 40 41 43 188 2 23 170 63 25 7 11 39 22 79 10 31 59 31 143 9 47 83 16 0 3 28 57 64 49 4 41 59 0 36 4 25 67 19 66 0 31 64 14 13 1 29 39 19 115 24 29 28 41 40 3 232 47 20 69 4 37 84 17 21 59 3 72 104 29 71 5 26 66 23 24 17 132 70 51 139 8 45 2 33 4 3 4 128 304 33 0 54 34 8 13 2 10 19 34 10 2 21 207 25 34 5 40 64 8 101 3 69 96 9 64 14 23 20 176 41 5 33 28 57 148 1 27 93 37 33 1 14 12 78 35 3 17 129 17 4 10 14 180 6 169 5 8 19 46 93 8 48 11 125 70 1 10 22 24 172 171 4 10 64 51 6 4 139 19 77 35 4 16 70 16 47 6 0 92 36 73 17 89 354 16 64 7 1 76 6 1 2 44 80 19 7 6 39 109 42 88 18 73 135 25 62 1 44 73 8 0 15 25 118 41 115 8 26 125 30 21 8 23 116 43 48 4 30 64 10 14 5 50 175 17 20 17 4 106 13 26 1 13 161 22 14 11 61 101 5 39 19 72 761 35 50 70 14 64 106 21 114 11 4 169 92 17 28 48 240 33 29 3 62 204 76 107 21 79 247 49 37 16 87 37 16 14 16 40 135 6 16 6 45 128 137 65 8 58 147 45 8 23 68 180 35 107 15 3 177 35 35 62 100 49 28 38 58 3 111 114 3 2 7 65 5 262 0 47 1 134 53 16 27 114 48 295 38 89 113 17 51 4 64 101 11 20 22 1 177 69 145 58 9 91 76 50 170 30 54 371 159 137 45 207 283 112 233 47 100 194 64 66 22 90 373 109 4 10 2 35 4 160 8 70 83 62 53 8 64 151 58 129 30 50 96 17 37 1 36 202 58 29 6 19 67 76 68 31 12 55 43 245 2 12 91 28 183 11 24 47 9 50 18 159 0 97 259 31 39 63 10 217 4 17 99 19 225 39 55 203 13 37 18 149 142 48 54 26
Manes.16G076400.v6.1 31 6 460 15 20 20 7 72 5 14 95 20 41 8 15 17 8 15 6 6 12 7 104 17 10 14 11 10 2 24 9 12 41 13 12 13 21 24 20 17 18 14 63 2 7 15 23 17 24 6 20 18 175 24 4 11 35 101 3 6 18 12 79 1 39 25 34 37 9 18 7 70 166 1 2 4 6 46 0 14 47 9 21 8 14 80 28 18 3 1 19 8 28 17 0 4 185 21 294 28 6 41 11 195 0 12 95 10 12 5 9 15 10 31 0 13 36 32 38 17 54 22 25 19 36 19 9 3 3 7 20 0 19 43 4 2 7 16 13 2 4 14 16 357 30 37 2 9 238 0 7 11 16 171 3 9 119 11 37 9 3 12 7 230 2 11 0 11 0 11 3 5 9 310 78 23 4 30 89 0 68 43 10 148 11 36 16 13 283 11 35 313 2 26 384 6 5 3 42 100 4 10 36 11 80 11 6 3 18 214 1 4 7 18 32 78 63 13 16 46 6 28 5 9 101 3 0 1 0 83 8 37 0 6 37 5 20 11 32 81 3 11 128 20 24 15 7 15 25 43 1 23 15 17 76 6 3 9 5 35 4 9 14 26 122 6 23 3 6 24 7 20 71 5 59 26 29 0 0 25 33 10 7 8 14 40 6 8 5 5 46 11 2 1 4 37 9 17 2 9 28 5 12 7 11 26 6 28 22 20 27 7 50 1 15 65 5 9 0 8 28 6 36 7 16 52 4 36 14 14 12 14 0 1 13 40 24 19 3 28 26 1 20 0 5 59 5 25 3 15 39 1 9 6 6 54 6 15 41 8 24 4 4 1 24 38 6 22 11 10 51 4 9 13 23 5 108 0 28 61 3 122 28 9 36 11 14 15 49 19 17 1 3 3 1 0 117 92 13 5 12 12 8 9 2 10 12 2 15 23 8 121 9 5 12 21 49 3 38 23 7 78 6 27 11 11 17 23 16 4 7 41 9 22 4 19 37 3 4 0 18 26 5 9 3 25 84 0 8 6 16 136 3 24 40 21 38 5 23 7 35 15 10 17 8 9 40 14 65 105 13 6 55 7 5 10 36 2 21 17 4 14 33 2 8 2 0 24 0 12 103 14 152 6 1 20 1 62 0 2 5 4 4 3 3 42 5 61 8 3 89 9 95 0 24 9 19 50 8 8 45 17 136 3 50 8 6 32 2 1 43 5 24 11 22 15 12 71 0 11 12 17 144 14 2 79 13 48 3 12 5 7 120 5 1 26 1 77 2 8 23 21 565 2 10 24 15 5 32 1 7 22 0 79 5 5 43 10 101 4 4 10 15 74 20 37 10 6 56 13 2 20 35 62 5 5 15 1 68 4 4 17 8 44 30 5 8 29 79 3 3 38 20 100 2 26 35 1 32 11 7 193 40 2 4 13 3 1 5 6 3 21 3 40 2 39 0 5 1 27 14 14 14 73 6 23 47 17 22 0 12 3 12 43 26 3 2 1 22 0 35 10 32 20 81 10 15 10 8 161 8 42 47 36 163 16 24 73 57 44 1 16 18 28 206 9 1 2 0 16 2 16 8 8 79 11 5 9 20 69 8 14 7 8 47 5 4 5 10 154 10 8 14 13 42 18 3 6 19 70 7 57 10 3 26 8 12 94 16 20 8 49 20 12 0 10 42 21 13 27 0 62 23 16 89 2 29 14 20 141 1 3 30 18 57 4 18 4
Manes.16G076500.v6.1 0 0 1 0 0 2 3 4 4 0 9 0 19 0 8 6 6 0 2 2 5 0 3 0 3 2 1 0 1 6 0 4 14 8 0 1 6 1 1 2 19 4 5 0 0 4 2 0 1 0 3 1 3 9 0 2 4 6 0 0 3 2 9 0 1 0 0 0 0 0 3 1 1 0 0 6 7 6 4 0 0 0 0 0 0 1 0 3 6 5 2 1 12 2 0 1 0 0 0 0 0 9 1 12 0 0 9 2 2 1 1 0 1 2 0 1 0 6 14 5 2 5 7 1 1 1 3 1 0 2 0 0 6 9 0 1 4 5 5 2 0 19 2 14 0 0 1 0 18 0 3 10 2 14 3 2 11 5 3 0 0 17 10 12 8 0 3 0 0 0 0 4 2 5 0 3 2 6 7 0 0 2 5 9 3 1 4 5 3 10 2 2 2 0 19 4 0 9 6 5 11 2 3 3 2 11 0 4 2 16 5 2 14 4 12 34 1 22 0 6 0 5 51 5 4 4 0 2 1 17 45 1 8 5 7 28 5 21 0 6 8 3 18 13 13 13 4 7 3 13 8 1 26 8 34 22 0 20 11 22 3 0 8 2 1 6 1 17 16 20 16 5 12 3 7 14 7 0 0 9 33 13 10 2 0 5 2 1 10 4 9 18 1 8 10 30 7 0 5 1 18 2 1 2 0 0 19 4 0 2 0 4 0 1 1 12 12 1 2 1 5 0 0 8 2 11 10 3 10 10 1 9 0 3 6 11 3 0 1 10 8 0 1 1 0 6 27 6 8 6 5 41 9 11 7 37 0 7 12 57 28 1 2 9 6 11 17 4 18 2 8 15 19 1 4 2 24 5 0 7 10 47 7 3 2 0 0 0 0 15 14 0 8 0 3 0 6 13 0 3 6 6 4 1 10 7 23 18 1 38 3 15 20 9 23 7 21 11 2 11 10 12 0 2 1 1 3 7 4 4 8 13 3 0 0 1 0 0 1 5 5 7 30 0 0 5 0 1 1 4 12 28 20 4 16 1 5 7 0 1 0 4 7 0 7 3 39 7 5 6 3 4 10 1 2 2 10 1 1 1 5 3 1 2 1 0 0 2 4 0 23 7 16 10 0 7 26 18 16 0 8 1 23 0 2 2 0 1 4 1 22 14 24 8 2 6 10 6 0 1 10 6 6 1 2 6 17 11 4 0 0 0 0 0 0 23 31 23 21 2 18 6 12 3 3 36 13 20 16 4 0 30 29 14 0 10 4 6 1 1 0 1 0 0 0 2 3 1 2 5 0 2 0 4 0 0 6 0 5 0 0 1 5 2 6 0 0 0 0 3 0 1 0 6 2 0 4 1 5 3 5 2 0 6 0 0 4 1 8 5 0 0 0 0 0 0 0 0 0 1 0 5 1 1 0 0 0 0 0 3 0 10 8 18 8 7 0 0 0 0 1 8 3 9 3 1 2 3 4 0 1 1 0 4 0 1 1 0 0 4 0 0 13 9 34 10 0 8 1 11 0 7 1 0 4 3 1 2 0 2 1 0 0 0 0 0 0 9 0 1 0 0 0 3 10 4 1 4 0 1 1 0 4 1 5 6 2 0 8 10 8 0 12 0 4 4 3 0 0 5 0 0 2 0 0 0 0 3 1 2 1 3 2 1 0 3 3 5 4 13 1 1 1 6 9 0 0 0 5 11 0 1 5 9 3 10 0 0
Manes.16G076600.v6.1 18 3 62 47 96 34 54 52 50 8 38 32 58 10 40 35 41 3 35 12 23 29 63 77 36 18 46 22 18 23 30 37 26 37 38 30 37 45 15 34 19 56 32 17 24 22 27 43 38 7 28 49 36 92 21 18 37 54 21 13 10 41 58 0 26 23 37 31 75 42 28 51 25 1 6 17 44 53 31 22 22 28 33 50 22 21 39 38 91 64 25 48 34 42 1 43 79 44 47 67 43 36 38 39 2 32 31 56 65 29 22 16 40 13 1 1 27 58 54 36 64 66 62 21 74 42 7 38 4 53 48 25 46 74 13 30 20 58 32 68 26 60 43 42 20 20 27 55 47 1 29 29 29 41 57 27 40 52 54 60 25 57 45 46 50 54 13 59 0 49 27 29 37 41 43 34 27 51 35 0 51 39 26 98 59 25 28 68 42 90 22 49 12 46 115 120 61 40 58 124 54 52 16 57 22 58 56 24 35 84 39 46 13 29 41 57 25 40 2 78 39 31 19 29 45 59 5 12 0 73 100 58 32 23 82 49 37 27 31 61 30 29 86 62 63 62 30 33 37 48 45 36 27 54 101 46 1 23 30 38 47 42 18 78 62 104 96 22 32 47 67 58 55 73 84 60 100 1 15 32 41 50 55 25 48 107 53 37 24 30 22 46 15 36 37 52 18 46 31 39 71 25 27 26 22 35 53 28 31 35 73 81 71 23 16 63 47 43 15 15 26 38 37 38 68 81 50 36 21 33 39 32 1 24 50 54 35 59 25 28 27 7 22 18 25 42 61 42 37 46 32 67 56 33 43 50 38 49 37 35 33 58 19 33 35 45 74 50 23 47 87 73 51 36 11 48 96 41 55 28 64 60 54 67 33 55 34 42 28 20 35 3 52 0 34 0 77 60 35 10 49 21 36 30 40 32 29 96 75 24 19 61 59 65 4 17 31 78 23 31 42 103 35 36 53 37 51 82 20 6 21 64 50 52 18 25 59 47 16 32 27 39 57 31 25 41 17 34 0 34 32 35 29 43 38 26 46 69 58 31 28 45 73 28 31 24 41 49 27 83 13 27 40 61 54 39 42 9 73 63 16 46 29 66 34 7 0 52 47 42 23 51 62 30 30 23 27 42 53 8 10 29 24 53 31 23 19 21 58 25 29 20 46 48 16 15 66 104 51 19 28 36 51 38 22 21 39 43 27 34 8 48 32 46 18 23 29 16 41 26 22 63 34 57 81 29 65 30 40 30 10 51 66 64 13 19 159 125 32 25 26 27 208 72 51 85 15 21 47 40 28 12 1 45 67 18 29 10 49 34 32 8 46 44 76 14 8 16 52 47 18 23 51 15 65 20 21 22 63 33 30 17 32 78 42 10 30 50 53 40 13 19 28 89 25 37 12 2 83 26 30 44 37 44 29 31 11 2 17 25 2 11 20 33 27 34 12 16 2 36 21 14 33 81 43 21 25 42 59 38 18 19 39 40 46 14 25 0 30 60 32 43 12 50 37 75 32 45 19 82 29 36 17 34 39 60 13 26 62 55 50 20 29 54 70 43 0 7 0 18 0 24 33 17 27 30 27 22 42 16 41 35 24 32 41 26 23 16 31 54 27 32 36 14 61 89 36 9 46 42 10 36 23 17 12 52 28 11 7 47 23 16 27 49 0 44 24 10 27 32 24 38 25 46 52 23 12 34 27 49 16 21 26 35 43 91 27 28
Manes.16G076700.v6.1 296 43 729 508 274 185 219 358 330 236 330 324 364 108 359 241 252 77 319 121 272 371 584 1018 297 107 82 113 151 133 285 192 541 255 154 168 165 174 154 404 421 403 652 355 192 123 168 263 210 168 130 313 439 579 112 243 144 633 310 183 125 179 429 2 73 203 127 280 325 107 175 227 371 14 27 138 226 381 73 96 115 174 193 479 130 262 96 291 335 244 99 135 396 347 5 618 508 507 578 280 306 323 163 577 7 856 389 451 165 121 185 133 887 227 11 88 293 175 326 54 30 311 77 109 353 29 42 234 23 619 111 24 162 484 89 314 103 209 266 192 819 615 262 713 295 50 58 461 1027 24 242 116 202 754 856 930 393 580 419 454 387 69 221 729 116 161 96 407 5 292 647 168 262 853 577 816 94 138 397 2 80 272 444 699 469 194 139 164 273 697 58 739 87 189 1631 1015 456 444 204 676 1050 272 281 378 395 675 375 238 347 1129 503 873 314 392 364 533 54 310 25 372 550 118 119 291 790 595 14 64 11 978 765 1050 122 192 502 762 148 237 125 574 103 98 1022 157 563 361 84 423 140 669 106 38 581 232 706 179 8 148 117 344 187 133 464 353 631 244 195 361 228 1083 119 63 317 143 618 202 52 1 33 221 656 868 94 146 226 244 938 462 62 568 338 1243 433 118 172 439 116 241 134 184 458 486 31 111 354 468 435 80 176 170 423 411 232 111 120 289 365 229 235 252 285 193 65 169 201 414 113 77 344 334 201 390 5 128 331 420 327 103 86 129 208 22 103 178 434 732 1045 151 452 127 412 405 212 177 791 926 505 1072 437 205 874 683 199 53 489 464 966 131 215 455 366 672 421 232 138 500 761 963 137 248 800 577 705 929 596 913 207 565 119 413 153 6 359 64 512 13 473 175 50 71 764 269 301 77 433 381 351 936 866 413 97 1068 346 257 136 234 438 430 46 196 574 818 243 303 506 195 418 265 226 107 229 791 773 261 108 257 532 728 463 46 167 216 129 150 85 536 268 473 61 46 196 512 233 76 322 357 422 574 141 166 220 278 700 191 59 114 645 620 86 889 172 428 864 845 644 111 538 111 783 36 196 205 307 701 70 68 2 237 296 80 463 193 886 406 1397 379 759 375 638 640 94 530 206 531 906 350 357 477 1391 309 309 162 577 693 102 104 188 357 306 280 493 157 868 507 171 276 673 446 756 1412 267 225 196 347 247 218 78 280 802 803 189 177 815 253 586 249 300 411 133 131 47 382 1166 464 205 116 764 713 251 152 285 177 1508 898 638 193 165 282 699 352 126 156 9 909 292 271 333 81 398 470 504 191 183 461 134 34 181 91 1114 180 272 118 182 512 278 191 118 164 650 166 172 216 239 635 530 126 206 311 513 348 329 192 139 616 512 205 395 2 250 668 320 259 224 298 452 185 278 11 193 236 8 284 135 916 173 46 143 429 20 209 76 142 84 615 276 45 265 341 406 471 159 113 276 440 643 125 261 3 139 484 137 141 339 234 1123 445 91 424 118 1170 440 95 243 515 925 480 131 229 285 549 177 120 311 243 689 497 1 707 7 111 13 439 142 171 590 475 102 201 85 388 465 561 272 173 462 387 319 105 614 976 316 263 262 112 736 211 190 57 159 611 220 88 102 142 172 484 627 667 174 266 121 73 153 210 3 159 65 185 206 450 170 149 283 201 1160 94 23 144 297 902 153 206 118 450 435 477 291 422
Manes.16G076800.v6.1 13 1 0 0 2 4 1 100 3 0 10 1 128 1 0 4 1 0 1 1 7 0 131 5 0 5 0 11 0 0 4 0 51 0 0 4 1 52 11 0 4 0 0 1 0 2 0 22 3 0 8 0 1 2 0 1 2 30 2 0 0 3 97 0 0 5 0 29 1 0 0 1 35 2 0 1 0 74 0 0 2 0 66 2 0 0 2 82 0 0 4 1 19 0 0 2 4 0 0 0 0 2 0 1 0 0 6 2 22 2 0 1 0 43 0 0 2 2 72 0 0 2 3 69 1 0 2 0 6 0 0 2 1 108 0 0 9 0 17 1 1 10 0 0 0 1 5 0 1 1 0 3 2 1 2 0 5 3 57 0 0 7 1 2 0 0 9 0 0 1 0 5 1 1 2 0 5 2 65 0 0 9 0 148 0 0 12 1 0 0 0 0 5 1 1 0 0 9 0 62 0 0 7 0 1 0 0 2 2 0 1 0 7 0 33 0 0 3 0 45 1 0 8 0 35 1 0 1 1 103 0 0 6 0 31 1 0 0 1 33 5 1 0 3 60 1 0 2 2 34 2 0 1 3 118 1 0 7 0 35 0 0 3 1 19 2 1 3 0 42 0 0 1 1 115 0 0 0 4 1 111 0 6 5 0 23 18 0 5 0 46 9 1 10 1 83 0 0 3 1 53 3 0 8 2 22 0 0 1 0 18 2 0 14 0 91 1 1 5 0 23 1 1 5 1 56 0 1 4 2 5 1 0 4 3 16 2 0 4 1 4 1 0 7 0 27 1 3 1 3 12 0 0 6 3 40 0 0 1 0 26 1 0 7 3 35 1 1 2 0 86 1 2 0 0 0 131 2 0 1 1 258 0 0 7 3 17 1 0 2 1 0 1 0 22 0 48 1 1 6 1 7 0 1 6 0 14 2 0 3 1 6 0 0 0 1 39 0 1 4 0 135 0 1 1 0 5 2 0 2 0 56 3 0 4 1 8 0 3 3 0 0 0 0 1 1 5 0 0 10 1 2 0 0 0 1 32 0 0 3 0 27 1 1 12 0 50 0 0 60 0 0 133 0 0 2 0 1 0 0 2 1 40 0 0 1 1 26 0 0 2 10 2 0 6 0 0 2 0 0 0 0 7 0 0 3 1 49 0 0 4 1 39 0 0 1 0 29 0 0 0 0 51 0 0 0 2 30 0 0 2 2 25 0 0 1 0 0 2 4 1 1 0 4 0 5 0 28 0 0 0 1 78 2 1 6 0 204 0 1 2 0 266 0 0 1 6 2 17 0 0 5 1 107 3 0 4 1 48 1 1 2 1 135 0 3 7 1 61 1 0 1 2 89 0 0 0 1 116 0 6 1 2 66 1 0 2 4 60 0 1 1 2 70 2 0 4 0 35 0 1 1 0 19 0 1 4 0 13 0 0 0 0 98 0 0 0 2 1 0 0 4 3 115 0 0 5 2 73 0 0 0 1 40 1 0 4 0 48 2 3 1 4 1 97 0 0 5 0 84 0 0 4 1 0 0 0 0 1 96 0 0 1 2 46 0 0 8 0 12 0 0 1 1 72 0 0 1 1 23 1 0 2 3 22 0 1 3 0 0 0 2 1 0 4 1 1 0 0 58 0 0 1 0 3 0 0 8 0 24 0 0 5 0 0 7 0 0 0 28 0 0 2 0 112 0 0 3 2 130 0 0 5 0 64 0 0 2
Manes.16G076900.v6.1 72 5 10 32 4 88 39 23 12 2 66 49 37 25 3 74 39 1 24 9 16 9 7 25 5 30 35 70 9 5 30 14 16 31 6 70 44 44 34 14 13 47 1 3 3 53 14 38 18 2 80 38 16 21 1 75 83 31 12 5 36 42 57 2 3 10 6 13 22 0 32 87 38 0 1 47 60 52 2 4 24 19 19 16 2 64 121 70 8 3 76 103 34 25 0 26 8 14 15 14 0 57 40 14 3 6 11 23 19 0 8 6 6 1 2 0 105 41 16 0 7 44 56 43 61 0 37 24 14 8 0 9 19 21 26 0 65 40 46 36 25 112 12 16 84 1 129 23 16 2 0 49 29 8 22 12 10 21 32 16 0 186 12 14 12 7 18 17 0 24 0 50 40 21 101 11 98 64 39 0 11 183 23 203 31 16 299 79 13 86 2 27 71 47 62 8 2 47 129 199 6 3 79 43 10 3 1 31 19 8 1 5 43 35 68 16 10 66 25 65 5 2 25 31 98 19 2 42 4 113 2 11 71 11 67 8 16 24 41 45 0 1 32 59 20 49 5 30 42 42 16 3 26 34 42 44 0 44 39 41 5 8 20 22 12 8 17 17 24 26 1 2 20 57 23 17 5 0 9 25 43 10 2 25 25 26 11 0 34 19 21 3 5 10 16 34 1 10 12 17 26 2 1 7 14 30 23 0 4 77 37 9 3 15 11 30 15 3 3 16 23 4 6 92 46 47 7 2 31 51 41 13 0 48 41 37 4 4 94 50 60 0 4 73 30 42 30 5 45 105 25 7 1 73 31 54 0 5 18 12 17 5 4 76 58 49 12 4 39 17 33 6 9 3 35 26 19 4 2 56 8 109 61 10 78 24 38 21 1 24 112 2 5 1 0 0 45 3 2 32 16 8 6 5 53 42 13 3 8 37 9 6 10 4 49 83 23 9 2 40 14 40 0 11 35 28 47 33 7 15 33 45 12 10 10 14 23 1 8 12 28 26 14 5 19 64 1 16 7 28 15 2 2 2 31 19 38 13 5 18 16 42 17 9 56 6 18 3 1 87 48 15 98 8 2 114 23 60 37 1 28 43 63 9 7 9 1 15 2 0 20 53 17 4 7 14 12 6 27 0 1 16 16 4 6 31 11 19 2 1 20 13 14 3 0 25 39 32 4 1 57 39 41 7 4 16 15 15 7 0 4 32 17 3 0 114 32 17 3 2 56 33 12 10 9 20 53 17 2 3 14 46 25 10 5 123 122 80 1 9 28 16 56 13 0 39 163 56 31 40 4 23 6 21 6 0 20 22 48 29 13 75 173 93 40 11 8 6 24 10 0 41 29 10 6 1 68 51 59 1 152 28 54 65 23 5 79 69 18 4 3 10 33 11 16 5 16 1 31 13 3 10 22 210 8 5 17 1 40 3 1 22 99 49 3 6 10 29 2 9 3 49 189 66 21 14 66 78 57 6 12 18 21 26 33 1 4 0 0 4 2 3 34 145 79 7 20 227 59 99 8 0 72 63 30 74 3 23 165 55 1 2 62 70 11 2 1 42 3 78 1 9 66 29 31 102 17 93 90 49 59 31 195 64 135 13 6 53 30 15 11 0 30 27 23 16 2 35 52 35 35 10 71 76 79 47 21 8 37 14 7 0 108 48 2 12 0 13 62 51 11 7 50 90 35 5 2 292 88 83 11 7 118 32 45 11 7 27
Manes.16G077000.v6.1 16 2 108 42 81 54 34 93 29 39 115 91 90 7 146 61 45 2 14 11 20 38 46 41 32 34 53 42 24 106 20 48 91 40 83 69 45 41 9 100 28 54 37 14 24 26 36 37 35 34 33 50 48 86 27 44 73 85 36 64 4 36 39 3 24 15 13 26 36 17 18 64 15 2 3 30 66 121 43 47 15 35 25 54 21 20 28 49 102 69 18 47 57 37 1 37 56 41 57 39 37 111 51 63 3 93 24 49 50 8 39 30 23 13 3 7 60 28 60 13 75 156 79 37 80 55 48 50 9 68 39 15 37 64 17 12 24 47 95 76 119 95 81 97 33 26 27 42 67 1 15 26 57 64 38 47 56 32 59 36 47 55 71 151 52 65 7 53 0 33 31 47 39 106 102 59 57 55 116 1 60 76 109 76 62 61 38 82 72 130 32 70 48 109 312 140 81 50 66 159 66 84 73 99 62 134 65 19 33 102 25 33 34 77 162 103 160 65 22 127 68 55 45 104 217 54 6 21 3 198 77 116 43 31 105 79 139 32 27 63 24 61 96 67 130 68 79 51 58 65 27 36 38 39 109 28 1 36 48 93 38 79 29 37 70 21 55 28 41 59 77 56 42 49 59 72 72 0 6 83 93 77 42 50 24 86 39 59 27 36 32 65 65 20 37 85 23 84 14 46 50 27 39 18 29 33 64 64 21 48 48 78 89 21 18 71 31 63 9 22 22 25 40 44 37 71 19 80 55 44 51 48 1 19 64 97 25 60 33 59 56 1 79 15 40 91 75 104 29 67 45 85 68 53 46 99 41 98 44 27 38 57 33 69 188 160 65 109 30 33 131 80 52 53 24 121 227 75 134 108 47 150 106 74 28 97 33 30 51 50 46 0 57 0 19 3 122 86 75 26 103 59 39 71 34 40 57 75 62 33 35 105 23 93 49 41 70 18 59 13 77 122 13 73 88 55 60 111 63 16 35 72 64 117 12 27 51 47 33 25 47 20 84 39 28 54 43 34 8 70 63 82 46 72 58 31 66 96 92 23 45 65 118 63 49 17 56 36 101 164 37 41 97 60 87 60 86 6 84 61 48 86 49 85 66 9 0 50 19 69 58 53 93 68 77 45 57 54 43 18 19 69 85 24 66 49 27 69 43 78 58 44 59 55 43 19 66 79 48 55 100 39 135 21 72 32 59 84 47 59 23 36 37 40 21 17 41 48 33 52 27 33 89 70 52 101 64 92 26 101 20 48 138 68 21 30 137 156 26 53 20 32 145 38 59 36 20 25 105 38 47 13 0 24 27 29 50 1 26 14 12 15 43 36 22 42 3 11 21 16 18 17 54 70 31 33 50 13 55 26 50 32 23 66 17 6 50 35 65 32 37 28 32 56 14 22 13 0 39 64 53 29 18 56 16 37 4 1 17 5 0 12 26 58 26 62 0 20 1 27 16 52 23 76 58 22 27 44 41 19 6 23 37 41 41 14 17 0 6 46 12 18 39 59 114 102 44 62 10 151 21 85 18 27 46 48 85 59 35 122 35 39 45 46 41 22 1 49 2 56 4 47 27 40 67 104 92 38 57 15 86 109 72 58 85 13 26 18 25 80 32 53 37 29 86 79 37 42 38 70 75 131 26 24 17 50 62 71 44 103 4 35 57 56 2 26 39 41 32 79 39 201 32 35 74 6 25 72 95 93 1 77 35 47 83 43 52 36
Manes.16G077100.v6.1 0 0 0 0 0 0 0 0 0 0 0 0 0 0 0 0 0 0 0 0 0 0 0 0 0 0 0 0 0 0 0 0 0 0 0 1 0 0 0 0 0 0 0 0 0 0 1 0 0 0 0 0 0 0 0 0 0 2 0 0 0 0 0 0 0 0 0 0 0 0 0 0 1 0 0 0 0 0 0 0 0 0 0 0 0 0 0 0 0 0 0 0 0 0 0 0 0 0 0 0 0 0 0 0 0 0 0 0 0 0 0 0 0 0 0 0 0 0 0 0 0 0 0 0 0 0 0 0 0 0 0 0 0 0 0 0 0 0 0 0 0 0 0 0 0 0 0 0 0 0 0 0 0 0 0 0 0 0 0 0 0 0 0 0 0 0 0 0 0 0 0 0 0 0 0 0 0 0 0 0 0 0 0 0 0 0 0 0 0 0 0 0 0 0 0 0 0 0 0 0 0 0 0 0 0 0 0 0 0 0 0 0 0 0 0 0 0 0 0 0 0 0 0 0 0 0 0 0 0 0 0 0 1 0 0 0 0 0 0 0 0 0 0 0 0 0 0 0 0 0 0 0 0 0 0 0 0 1 0 0 0 0 0 0 0 0 0 0 0 0 0 0 1 0 0 0 0 0 0 0 0 0 0 0 0 0 0 0 0 0 0 0 0 0 0 1 0 0 0 0 0 0 0 0 0 0 0 0 0 0 0 0 0 0 1 0 0 0 0 0 0 0 0 0 0 0 0 0 0 0 0 0 0 0 0 0 0 0 0 0 0 0 0 0 0 0 0 0 0 0 0 0 0 0 0 0 0 0 0 0 0 0 0 0 0 0 0 1 0 0 0 0 0 0 0 0 0 0 0 0 0 1 0 0 0 0 0 0 0 0 0 0 0 0 0 0 0 0 0 0 0 0 0 0 0 0 0 0 0 0 0 0 0 0 0 0 0 0 0 0 0 0 0 0 0 0 0 0 0 0 0 0 0 0 0 0 0 0 0 0 0 0 0 0 0 0 0 0 0 0 0 0 1 0 0 0 0 0 0 0 0 0 0 0 0 0 0 0 0 0 0 0 0 0 0 0 0 0 0 0 0 0 0 0 0 0 0 0 0 0 1 0 0 0 0 1 0 0 0 0 0 0 0 0 0 0 0 1 0 0 0 0 0 0 0 0 0 0 0 0 0 0 0 0 0 0 0 0 0 0 0 0 0 0 0 1 0 0 0 0 0 0 1 0 0 0 0 0 0 0 0 0 0 0 0 0 0 0 0 0 0 0 0 0 0 0 0 0 0 0 0 0 0 0 1 1 0 0 0 1 0 0 0 0 0 0 0 0 1 0 0 0 0 0 0 0 0 4 0 1 0 0 0 0 0 0 1 1 0 1 0 0 0 0 0 0 2 0 2 0 0 0 0 0 0 1 0 0 0 0 0 0 1 0 0 0 0 2 0 0 0 0 1 0 0 0 0 1 0 0 0 0 2 0 0 0 0 0 2 0 0 0 0 0 0 0 0 0 0 2 0 0 0 0 0 0 0 0 0 0 0 0 0 0 0 0 0 0 0 0 0 0 0 0 0 0 0 0 0 0 0 0 0 1 0 0 0 0 0 0 0 0 0 0 0 0 1 0 0 0 0 0 0 0 0 0 0 0 0 0 0 0 0 0 0 0 0 0 0 0 2 0 0 0 0 0 0 0 0 0 2 1 0 0 0 0 0 2
Manes.16G077200.v6.1 17 7 45 23 72 19 23 48 23 13 41 41 28 14 47 26 36 6 22 4 15 17 35 33 22 18 30 39 21 46 21 11 19 19 41 25 28 29 18 29 13 29 30 13 32 23 23 38 36 34 35 36 51 25 16 13 46 56 33 29 19 25 26 1 24 40 23 29 19 27 20 42 89 2 0 14 59 59 13 45 50 14 18 18 15 37 63 68 44 30 18 24 23 33 0 60 46 61 49 26 38 21 22 38 1 27 27 37 78 22 30 23 41 33 0 11 38 32 24 11 22 25 28 34 42 10 17 17 13 47 12 14 39 74 12 26 18 22 38 15 90 42 40 32 91 64 28 37 51 1 13 23 42 43 33 38 23 42 34 25 32 39 23 63 17 15 9 25 0 26 60 40 52 54 83 42 47 36 60 0 60 50 48 112 40 29 36 53 49 55 90 57 31 41 109 58 22 25 30 123 26 31 25 41 14 16 43 19 48 51 9 49 13 25 48 41 45 28 7 91 38 39 25 36 102 17 3 7 1 55 18 53 43 5 56 17 42 23 22 42 7 9 43 39 51 30 19 24 32 49 18 18 17 30 69 16 0 28 23 35 25 25 16 51 82 32 21 12 19 16 12 34 20 24 59 14 35 0 16 55 46 52 21 57 17 69 40 44 36 32 32 71 48 40 40 57 8 78 15 48 41 23 20 41 31 15 27 15 18 25 17 36 43 22 20 55 28 22 26 39 17 27 23 43 50 62 8 31 13 17 25 17 1 16 35 29 9 52 27 51 35 3 26 13 13 43 23 36 14 36 42 27 26 20 8 46 9 34 32 27 18 26 22 34 61 47 19 20 12 31 39 9 22 42 17 39 69 40 58 21 17 83 49 35 17 39 27 30 41 31 37 1 30 3 38 0 110 87 21 18 47 17 12 7 23 33 9 13 41 30 17 36 7 42 15 29 18 6 13 13 40 53 9 34 64 29 53 29 27 24 30 20 52 58 28 25 56 32 40 19 43 56 55 26 22 69 27 15 7 68 37 34 93 35 22 16 34 95 65 29 40 14 66 40 43 19 23 71 22 170 22 34 56 21 15 49 41 21 51 5 10 32 30 22 36 3 0 69 5 34 11 29 67 24 39 15 20 30 24 1 17 34 92 14 27 20 13 27 12 55 24 24 41 12 18 8 39 57 14 22 45 28 45 12 16 20 4 40 34 35 13 26 33 13 15 16 27 9 12 22 24 21 41 25 31 20 21 37 4 30 7 17 67 35 49 40 86 106 11 35 14 35 135 16 22 61 20 26 68 10 47 24 3 45 42 10 20 17 58 15 9 12 28 62 37 24 9 24 38 10 25 12 39 35 27 20 31 10 60 15 25 16 24 47 19 17 39 54 40 12 22 17 25 101 39 51 23 1 58 20 42 44 44 39 8 52 20 1 36 29 5 10 19 49 13 25 1 20 1 8 13 20 29 60 34 29 47 66 36 29 27 7 49 21 31 14 64 0 43 72 53 20 25 56 61 44 48 29 29 90 33 45 16 37 57 31 57 29 21 58 45 29 60 20 57 27 1 20 2 40 4 33 12 17 45 34 30 29 40 34 47 33 48 46 60 17 19 1 28 45 18 15 11 13 36 19 35 13 41 23 33 62 13 18 42 26 65 16 31 37 34 15 55 49 1 25 36 25 37 40 12 72 11 32 51 13 41 31 69 59 27 71 32 48 66 22 52 28
Manes.16G077300.v6.1 0 0 0 0 0 0 0 0 0 0 0 0 0 0 0 0 0 0 0 0 0 0 0 0 0 0 0 0 0 0 0 0 0 0 0 0 0 0 0 0 0 0 0 0 0 0 0 0 0 0 0 0 0 0 0 0 0 0 0 0 0 0 0 0 0 0 0 0 0 0 0 0 0 0 0 0 0 0 0 0 0 0 0 0 0 0 0 0 0 0 0 0 0 0 0 0 0 0 0 0 0 0 0 0 0 0 0 0 0 0 0 0 0 0 0 0 0 0 0 0 0 0 0 0 0 0 0 0 0 0 0 0 0 0 0 0 0 0 0 0 0 0 0 0 0 0 0 0 0 0 0 0 0 0 0 0 0 0 0 0 0 0 0 0 0 0 0 0 0 0 0 0 0 0 0 0 0 0 0 0 0 0 0 0 0 0 0 0 0 0 0 0 0 0 0 0 0 0 0 0 0 0 0 0 0 0 0 0 0 0 0 0 0 0 0 0 0 0 0 0 0 0 0 0 0 0 0 0 0 0 0 0 0 0 0 0 0 0 0 0 0 0 0 0 0 0 0 0 0 0 0 0 0 0 0 0 0 0 0 0 0 0 0 0 0 0 0 0 0 0 0 0 0 0 0 0 0 0 0 0 0 0 0 0 0 0 0 0 0 0 0 0 0 0 0 0 0 0 0 0 0 0 0 0 0 0 0 0 0 0 0 0 0 0 0 0 0 0 0 0 0 0 0 0 0 0 0 0 0 0 0 0 0 0 0 0 0 0 0 0 0 0 0 0 0 0 0 0 0 0 0 0 0 0 0 0 0 0 0 0 0 0 0 0 0 0 0 0 0 0 0 0 0 0 0 0 0 0 0 0 0 0 0 0 0 0 0 0 0 0 0 0 0 0 0 0 0 0 0 0 0 0 0 0 0 0 0 0 0 0 0 0 0 0 0 0 0 0 0 0 0 0 0 0 0 0 0 0 0 0 0 0 0 0 0 0 0 0 0 0 0 0 0 0 0 0 0 0 0 0 0 0 0 0 0 0 0 0 0 0 0 0 0 0 0 0 0 0 0 0 0 0 0 0 0 0 0 0 0 0 0 0 0 0 0 0 0 0 0 0 0 0 0 0 0 0 0 0 0 0 0 0 0 0 0 0 0 0 0 0 0 0 0 0 0 0 0 0 0 0 0 0 0 0 0 0 0 0 0 0 0 0 0 0 0 0 0 0 0 0 0 0 0 0 0 0 0 0 0 0 0 0 0 0 0 0 0 0 0 0 0 0 0 0 0 0 0 0 0 0 0 0 0 0 0 0 0 0 0 0 0 0 0 0 0 0 0 0 0 0 0 0 0 0 0 0 0 0 0 0 0 0 0 0 0 0 0 0 0 0 0 0 0 0 0 0 0 0 0 0 0 0 0 0 0 0 0 0 0 0 0 0 0 0 0 0 0 0 0 0 0 0 0 0 0 0 0 0 0 0 0 0 0 0 0 0 0 0 0 0 0 0 0 0 0 0 0 0 0 0 0 0 0 0 0 0 0 0 0 0 0 0 0 0 0 0 0 0 0 0 0 0 0 0 0 0 0 0 0 0 0 0 0 0 0 0 0 0 0 0 0 0 0 0 0 0 0 0 0 0 0 0 0 0 0 0 0 0 0 0 0 0 0 0 0 0 0 0 0 0 0 0 0 0 0 0 0 0 0 0 0 0 0 0 0 0 0 0
Manes.16G077400.v6.1 0 1 0 0 0 0 0 2 0 0 1 0 7 0 1 0 0 0 0 0 0 0 74 0 0 0 1 0 1 0 0 0 43 0 0 0 0 0 0 0 0 0 0 0 0 0 0 14 0 0 0 0 0 0 0 0 0 59 0 0 0 0 0 0 0 0 0 0 0 0 0 0 44 0 0 0 0 23 0 0 0 0 0 0 1 0 0 0 1 0 0 0 1 2 0 0 0 0 0 0 0 0 0 0 0 0 0 0 0 0 0 0 0 0 0 0 0 0 15 0 0 0 0 12 0 0 0 0 0 0 0 0 0 0 0 0 0 0 10 0 0 0 0 0 0 0 0 0 0 0 0 0 0 0 0 0 0 0 32 0 0 0 0 0 0 0 0 0 0 0 0 0 0 0 0 0 0 0 73 0 0 0 0 19 0 0 0 0 0 0 0 0 0 0 0 0 0 0 0 0 0 0 0 0 0 0 0 0 0 0 0 0 0 0 0 0 0 0 0 0 0 0 0 0 0 0 0 0 0 0 0 0 0 0 0 0 0 0 0 18 0 0 0 0 1 0 0 0 0 0 0 0 0 0 0 0 0 0 0 0 0 0 0 0 5 0 4 0 0 0 0 0 0 0 4 0 0 0 0 0 0 0 0 0 0 0 0 1 0 0 0 0 0 2 0 51 0 0 0 0 0 0 0 0 0 8 0 0 0 0 0 1 0 0 0 0 0 0 0 2 35 0 0 1 0 7 0 0 0 0 1 0 0 0 0 32 0 2 0 0 13 0 0 0 1 76 2 1 0 0 38 0 4 0 0 75 0 0 0 0 0 0 0 0 0 1 0 1 0 0 0 0 0 0 0 0 177 0 0 1 1 2 0 0 0 0 3 0 0 0 0 1 0 0 0 0 136 0 0 0 0 0 0 0 0 0 0 0 0 0 0 0 0 0 0 0 38 0 0 0 0 0 0 0 0 0 0 0 0 1 0 0 0 0 0 0 0 0 0 0 0 0 0 0 0 0 12 0 0 0 0 4 0 0 0 0 1 0 0 0 0 14 0 0 0 0 1 0 0 0 0 0 0 0 0 0 0 0 0 0 0 0 1 0 0 0 0 0 0 0 0 0 0 0 0 0 0 0 0 0 0 0 0 0 0 0 0 29 0 0 0 0 0 0 0 0 0 0 0 0 1 1 0 0 0 0 0 1 0 0 0 0 0 0 0 0 0 0 0 0 0 0 0 0 0 0 0 78 0 0 0 0 115 0 0 0 0 70 0 0 0 0 167 0 0 0 0 0 23 0 0 1 0 43 0 0 0 0 6 0 0 0 0 0 1 0 0 0 0 0 1 0 0 5 0 0 0 0 8 0 0 0 0 0 0 0 0 0 29 0 0 0 0 34 0 0 1 0 0 0 1 0 0 0 0 0 0 0 0 0 0 0 0 0 0 0 0 0 1 0 0 0 0 0 0 0 0 0 0 0 0 0 0 0 1 0 0 0 0 0 0 0 0 1 9 0 0 0 0 72 0 0 0 0 0 0 0 0 1 0 0 1 0 1 40 0 0 0 0 19 0 0 0 0 235 0 0 0 0 18 0 0 1 0 8 0 0 0 0 0 0 0 0 0 0 0 0 0 1 112 0 0 0 1 0 0 0 0 0 0 0 0 0 0 0 0 0 0 0 0 0 0 0 0 43 0 0 0 0 51 0 0 0 0 0 0 0 0
Manes.16G077500.v6.1 103 43 191 73 90 57 84 1064 42 38 111 103 397 40 115 85 73 18 51 35 42 45 67 84 117 137 51 30 33 69 39 15 65 43 64 51 54 927 129 30 29 66 61 32 67 22 39 86 99 35 49 68 84 106 48 14 88 54 39 51 116 70 955 3 183 56 85 219 63 95 30 83 323 6 2 22 37 394 11 102 38 36 390 54 59 58 186 339 87 108 33 74 70 115 1 57 114 76 64 99 51 53 48 93 1 22 59 80 297 83 60 60 50 692 3 9 28 63 399 35 75 80 91 481 113 39 46 26 43 30 43 7 107 1047 19 71 18 40 103 52 22 39 60 49 107 101 49 36 74 1 55 37 38 46 43 84 51 67 287 63 27 54 52 84 57 41 15 73 0 119 51 52 60 55 83 89 38 56 164 0 313 114 49 475 120 117 31 121 114 125 217 115 15 79 54 63 29 18 49 399 29 35 44 48 17 63 20 12 92 47 25 37 7 55 363 67 94 39 18 671 37 94 12 49 225 25 0 7 4 569 82 51 13 65 117 45 82 14 43 140 23 42 15 34 294 32 22 15 35 128 35 33 18 68 600 25 0 13 27 119 13 30 12 126 157 41 54 18 48 182 78 62 13 40 376 42 107 0 3 41 427 44 35 33 81 263 25 32 23 45 245 43 39 24 29 235 18 43 24 54 360 109 49 19 43 124 34 26 49 33 139 28 129 16 15 703 19 21 15 9 53 9 40 31 51 565 19 68 23 44 23 33 0 10 70 95 87 63 23 42 30 17 29 12 33 58 66 88 16 44 59 26 34 7 32 73 38 49 26 57 125 37 26 24 65 226 35 74 28 43 1390 37 47 44 20 9 270 41 68 34 11 1443 26 42 23 47 187 46 76 25 63 1 69 1 23 1 125 109 35 6 19 63 29 31 38 30 70 54 29 34 39 60 24 77 12 20 72 12 52 19 24 1175 24 50 37 28 101 121 35 18 28 637 48 34 15 27 36 18 30 21 47 35 80 38 16 57 18 27 9 31 44 29 23 55 39 14 136 79 53 17 43 93 93 55 21 40 124 34 39 601 17 40 809 43 31 46 48 100 57 49 17 62 255 31 54 6 3 270 33 40 34 44 107 54 31 33 35 47 43 5 16 27 242 26 33 44 30 224 84 40 29 44 51 17 48 12 67 337 18 27 49 54 316 35 19 22 44 302 34 39 37 57 154 19 21 22 39 8 22 24 27 41 65 21 56 63 34 58 20 24 2 28 55 75 85 66 34 551 39 67 53 29 330 70 77 143 36 51 117 26 106 34 5 182 134 39 73 45 185 23 60 22 84 1274 120 62 31 78 570 48 71 32 67 298 39 28 22 29 579 30 44 20 27 277 93 67 41 78 117 34 17 59 37 541 61 66 38 5 433 35 85 52 86 24 33 30 77 1 130 53 2 12 23 280 22 116 0 26 3 59 56 47 40 635 64 115 72 76 435 17 80 28 88 145 97 33 39 4 282 71 169 42 23 60 385 79 121 38 52 324 73 51 68 181 67 84 67 50 91 708 50 82 47 55 73 62 4 12 4 26 4 69 10 24 35 44 33 16 76 91 62 66 40 57 145 37 48 23 46 42 39 13 31 62 69 76 65 22 26 53 89 100 30 22 52 55 57 26 44 143 54 100 29 68 1 41 75 9 39 199 53 93 20 63 356 95 94 35 48 166 43 35 43 55 624 103 82 50
Manes.16G077600.v6.1 109 52 653 239 321 162 271 379 102 120 454 468 551 101 546 213 426 58 177 120 114 228 304 124 163 87 180 74 105 354 55 248 348 273 143 167 320 157 170 232 99 315 277 60 92 315 674 325 494 173 172 784 382 244 77 63 386 367 111 171 16 663 388 7 119 123 293 291 473 404 169 1602 86 12 22 161 760 253 117 165 34 632 282 446 86 109 309 239 383 224 45 581 501 350 3 252 387 328 1561 950 896 522 974 1350 5 482 664 1864 438 242 356 167 288 135 30 89 101 358 307 995 434 163 739 121 831 1041 90 315 28 238 548 65 551 316 370 311 70 981 405 527 189 406 628 1149 210 189 386 865 1323 12 350 499 631 1488 243 511 515 453 480 444 210 448 863 1859 452 374 37 995 5 462 253 94 165 1582 395 133 46 750 183 2 827 431 357 737 728 567 192 687 95 400 45 912 63 852 2114 396 238 80 823 310 213 327 99 399 296 211 163 54 363 902 258 163 104 527 632 1274 424 166 179 481 371 375 35 313 592 330 19 69 90 1188 452 240 120 435 333 293 471 245 491 408 643 517 186 659 373 528 351 195 656 651 650 529 441 979 514 491 13 153 427 209 142 169 341 963 226 446 516 324 898 842 792 445 252 1468 308 1137 770 3 83 499 243 267 761 258 1085 366 258 303 485 192 203 362 202 80 610 295 214 286 260 426 409 439 205 43 196 367 431 740 52 1550 638 487 579 107 402 537 853 232 133 788 230 632 601 89 668 373 824 848 465 2916 473 3088 11 273 2603 311 3635 943 58 496 289 43 404 115 459 726 555 378 83 1024 180 263 215 179 353 573 346 221 59 1431 654 2011 252 289 387 342 547 831 143 587 732 524 284 229 249 468 759 659 352 144 559 674 233 183 356 1156 311 170 764 494 783 7 935 43 97 64 105 1179 313 122 463 633 253 606 228 391 314 446 437 1013 353 1756 863 382 246 778 886 346 1207 598 798 1734 410 912 141 510 166 2760 1123 492 1887 2242 631 1148 75 985 343 505 617 419 401 1125 1525 541 177 1370 207 469 41 184 1064 1002 722 519 707 586 324 441 539 75 1124 800 562 273 475 813 530 706 978 393 281 356 760 303 138 182 555 33 298 600 233 831 203 247 154 42 4 267 824 595 552 490 1071 360 441 256 145 498 192 38 30 116 356 211 330 119 66 319 244 117 305 203 703 505 414 73 565 310 195 243 355 750 911 618 829 169 446 528 125 227 188 335 529 219 353 264 831 863 228 325 333 960 1039 401 368 252 1063 478 640 241 46 831 1136 959 82 83 549 1087 294 286 313 508 1953 359 190 575 341 906 336 404 236 264 13 695 320 279 341 262 357 334 491 464 733 311 858 670 179 226 620 770 74 97 366 438 168 102 161 274 362 263 142 94 705 696 323 148 169 334 342 313 143 96 195 254 250 196 186 2 304 188 151 217 516 1075 144 101 45 11 77 145 16 444 510 404 367 547 49 116 22 1001 458 275 585 230 425 529 292 316 376 183 127 105 488 408 453 384 52 4 128 279 108 176 364 746 608 516 635 364 175 675 244 500 153 661 1121 688 276 245 1428 518 102 289 326 784 1310 288 12 138 9 327 16 353 86 531 902 471 229 270 480 237 269 313 249 829 373 241 605 391 392 1522 387 219 724 607 819 1003 270 116 1004 901 418 323 160 890 186 412 827 818 1080 506 76 1551 182 562 8 672 363 165 565 547 806 335 317 1422 634 171 94 430 675 770 56 146 725 401 145 352 148 636
Manes.16G077700.v6.1 19 6 35 164 61 46 81 57 91 78 7 9 7 6 16 2 20 10 30 7 10 106 9 40 29 13 150 85 71 132 8 35 40 145 23 28 115 14 18 77 2 110 11 76 9 7 14 7 6 27 3 120 3 32 19 22 186 54 153 172 4 12 0 1 16 2 8 11 114 59 6 95 12 3 10 24 141 43 58 54 1 181 13 226 28 12 121 31 369 121 5 169 51 143 2 6 5 22 40 87 186 22 70 48 1 176 12 93 18 5 107 3 47 4 1 11 49 267 151 221 411 34 148 10 203 213 3 18 3 13 99 1 14 16 28 82 28 97 62 242 20 44 69 70 20 17 18 62 35 0 81 7 13 20 30 25 9 13 10 70 40 35 89 89 171 213 3 64 1 17 34 43 92 115 35 90 12 45 11 0 39 8 43 36 52 46 59 126 19 188 23 18 3 22 11 53 68 10 85 23 65 63 72 188 37 240 446 37 126 36 119 116 17 17 24 22 1 7 10 42 20 35 31 138 91 242 4 59 1 77 424 60 17 134 32 41 92 18 81 117 191 348 73 109 101 185 196 19 42 61 204 194 6 47 20 65 2 33 162 98 102 206 10 62 12 56 255 23 240 138 249 10 6 128 16 20 115 3 26 14 4 16 59 8 284 27 88 146 56 190 37 135 242 8 38 4 83 19 48 202 107 347 88 14 163 112 301 261 3 183 153 260 269 119 128 120 255 228 47 298 69 170 142 49 188 69 129 167 44 262 129 282 2 73 334 148 300 222 23 80 70 4 191 16 139 19 241 40 48 179 28 260 221 8 63 27 66 17 39 359 193 330 59 10 6 10 68 78 47 273 68 265 208 175 41 83 60 306 237 86 280 135 241 321 50 159 59 142 250 4 61 4 81 13 61 2 26 241 213 47 107 62 244 176 20 33 10 97 75 110 54 128 365 250 23 122 91 290 195 114 125 291 215 250 115 133 157 375 217 32 207 92 90 132 24 305 51 264 356 72 200 232 164 187 21 201 6 249 6 40 283 88 148 128 69 225 105 280 133 60 380 194 279 138 33 131 17 223 97 15 31 149 36 173 217 24 95 5 198 253 48 338 19 353 226 32 1 67 440 126 31 118 87 176 41 17 17 14 41 16 24 12 71 37 46 26 47 48 241 122 71 61 87 320 220 42 205 148 151 170 14 45 19 141 56 56 148 46 27 45 8 155 21 60 105 5 15 5 44 35 7 76 28 124 80 23 204 31 143 195 12 74 17 259 10 6 632 242 453 308 20 62 44 171 74 176 18 45 14 74 45 17 7 41 152 88 12 48 8 64 88 9 34 10 17 47 21 18 39 233 46 33 80 61 341 347 7 54 84 122 58 3 60 15 71 32 48 158 66 179 135 14 35 35 48 27 41 0 65 151 305 25 75 169 94 86 16 2 23 69 1 10 61 8 47 23 24 77 5 116 116 14 52 8 50 84 11 57 21 70 16 18 94 53 142 88 12 2 25 45 30 102 18 74 69 235 69 65 106 66 47 169 3 86 32 74 23 33 255 100 188 147 8 115 23 43 4 14 2 27 5 24 58 117 137 217 317 37 78 37 177 144 1 27 9 26 17 22 47 38 95 43 46 58 85 215 143 11 155 105 134 124 6 71 4 117 94 82 255 249 185 388 101 103 3 82 72 49 274 94 431 304 29 253 65 118 14 23 62 62 201 147 21 64 4 134 69 76
Manes.16G077800.v6.1 977 219 599 1225 1175 726 522 771 868 506 1385 3072 522 515 1438 622 735 114 663 172 556 842 284 2035 663 314 815 697 348 656 677 553 390 1034 981 1184 733 566 571 726 484 859 249 296 500 580 477 1470 1021 658 819 1064 305 1045 221 446 772 540 632 774 1815 889 897 19 1173 554 611 528 693 572 414 1030 1055 47 53 336 1189 1314 419 1142 475 522 704 845 444 272 1563 1996 1216 892 711 743 445 1162 23 1220 750 2207 388 1420 750 468 1102 459 25 840 350 1466 1592 628 490 346 1487 600 20 256 666 785 266 244 1013 497 1066 812 1798 387 392 1168 329 648 644 201 1114 966 411 621 940 1447 1658 1067 1149 904 1707 308 4133 2092 546 1208 262 60 608 267 1391 314 787 2783 243 1277 1080 1326 559 1145 991 334 743 661 241 1432 11 1281 677 761 1527 457 3372 2741 1438 881 1275 4 1616 1499 2712 1831 2223 1138 769 2517 439 3032 2757 492 1453 1266 626 1212 894 1832 725 1297 1174 485 1081 866 145 1137 986 709 1076 402 408 914 1710 1135 1463 1390 1284 1025 304 2212 660 1009 1449 809 647 399 46 581 91 787 947 2625 1325 276 433 738 609 348 527 410 375 425 434 1032 1057 1200 642 370 887 632 604 421 304 1009 1222 892 23 452 622 606 397 629 596 917 1536 767 1019 332 532 684 995 956 544 493 588 1072 949 7 223 1653 1229 1288 527 2206 787 1869 1329 786 911 1345 677 924 631 1228 724 1575 345 1154 546 865 787 853 346 1042 724 309 1117 576 274 528 314 1259 990 979 615 767 468 594 1005 535 446 385 594 1517 751 812 497 1048 237 558 764 740 11 381 852 720 822 639 532 1534 1349 94 542 459 764 360 979 614 807 1437 294 552 547 964 1080 611 628 1484 597 539 266 1833 561 516 2654 1350 805 517 1160 481 927 705 701 709 376 2076 734 1440 1167 535 924 1133 2405 821 1500 1476 679 1186 943 554 873 12 1534 66 1928 46 1006 1517 521 694 1042 474 407 419 1835 1262 597 1070 886 388 384 291 894 1566 362 1084 447 506 608 512 1688 1087 267 918 4199 2343 1289 1357 1411 920 1045 724 1301 1492 768 715 1185 990 526 639 1015 667 496 406 977 1665 361 627 51 2362 894 462 611 878 330 1220 1127 2512 753 985 627 324 1767 763 1773 944 759 1068 773 2337 492 1001 1610 1605 988 646 2212 977 2176 468 310 1027 1162 1035 1161 622 6 2363 509 674 154 876 341 1070 2112 406 1042 213 1080 710 1046 1852 1487 574 985 727 1136 609 2012 741 478 940 277 754 566 401 975 617 771 764 2079 822 610 661 727 1251 663 1107 973 1228 299 588 1173 755 520 555 778 98 806 634 257 816 358 899 992 391 804 481 735 805 111 872 500 1012 919 692 1810 1276 425 904 291 656 1724 1161 1177 1342 719 776 1819 473 905 239 39 521 899 392 427 355 828 307 329 259 962 1675 1436 420 489 824 456 481 582 311 1022 608 476 561 524 347 435 295 662 318 614 721 1227 492 317 862 376 580 359 646 633 1100 690 551 291 17 1355 1039 590 229 422 566 727 384 1580 20 2090 778 38 110 473 607 367 905 80 439 59 902 515 396 519 1715 838 964 620 1866 1046 473 1122 227 1077 374 1229 341 2397 11 788 1340 910 618 131 1656 731 1323 1242 903 734 1154 541 1171 599 1004 306 1131 906 388 769 1182 569 498 1030 995 484 838 30 1025 22 946 44 683 321 505 308 1690 761 216 787 362 998 1354 2221 1543 880 383 714 238 1237 298 567 957 300 526 709 1594 617 439 721 319 1513 1247 417 622 1225 869 1621 248 488 1011 662 490 1089 872 14 515 989 286 795 1215 618 1219 216 605 493 367 978 805 1255 531 461 1246 627 1133 720 1057 1065 624
Manes.16G077900.v6.1 13 2 38 46 62 25 41 27 33 30 24 43 46 10 97 20 38 5 20 11 26 41 46 31 37 5 47 16 6 30 6 61 44 39 37 9 44 17 9 54 29 104 31 20 29 16 47 24 23 19 23 58 33 74 25 30 30 31 15 13 3 55 42 2 7 8 21 26 38 25 21 80 6 0 1 17 54 42 35 22 2 44 12 49 7 1 21 19 59 43 7 65 50 38 0 31 16 80 36 51 48 25 35 26 0 79 25 61 24 29 48 14 37 0 0 3 14 26 16 23 35 29 66 8 49 26 11 49 2 46 43 16 48 44 22 35 42 87 37 47 45 85 68 65 6 6 39 82 76 0 49 33 35 56 49 73 31 90 39 60 56 47 48 49 44 52 20 91 0 24 46 19 26 40 20 47 27 48 34 0 26 44 88 38 75 39 34 73 5 97 8 39 42 59 44 96 71 60 65 64 41 56 33 80 35 54 50 41 89 120 33 48 41 88 47 81 51 59 4 70 37 69 30 82 39 48 1 23 0 94 47 74 56 0 35 58 62 24 39 31 34 44 40 99 30 33 48 13 73 48 43 41 21 50 76 63 0 19 53 26 20 45 34 75 68 77 87 35 38 60 102 84 29 65 41 76 121 0 5 56 60 79 30 48 21 38 35 43 32 38 31 39 42 17 25 61 27 53 28 39 68 77 30 28 15 17 36 34 8 36 20 31 79 26 26 49 26 27 19 34 18 12 41 43 41 58 14 64 11 28 7 38 0 11 43 26 50 31 18 59 28 0 19 35 42 40 68 39 33 57 16 41 42 33 51 37 36 88 42 40 39 46 29 10 65 53 36 32 33 32 41 38 21 53 12 111 84 42 65 23 57 83 64 48 39 72 26 35 40 31 44 4 106 1 46 17 64 81 51 17 77 27 11 12 22 42 14 58 25 26 28 41 45 56 33 45 49 7 29 14 67 64 21 59 35 38 17 56 37 22 22 51 66 64 25 28 34 21 40 9 32 44 48 26 18 55 14 23 2 47 24 30 36 50 24 37 27 63 69 31 25 23 105 27 55 20 55 62 35 73 29 46 44 34 24 34 59 5 76 46 13 54 11 33 30 10 1 34 18 54 34 50 37 74 70 18 49 40 29 52 22 49 44 35 95 14 39 33 48 26 27 50 30 42 37 26 60 64 49 47 30 59 47 45 43 46 76 56 24 24 21 35 32 40 44 24 29 15 17 22 16 39 40 59 61 36 50 36 20 54 8 43 65 84 7 20 115 69 30 24 26 58 160 101 70 55 26 54 38 30 31 16 2 31 70 18 20 32 14 16 22 12 44 36 22 57 11 21 37 37 19 17 51 42 35 20 15 28 27 34 39 8 44 76 34 15 29 42 36 18 22 12 52 58 23 27 14 4 37 34 53 29 32 41 28 29 15 1 5 28 0 18 33 49 21 34 4 59 2 25 31 27 18 46 43 19 12 47 19 26 6 25 44 40 35 30 27 0 16 31 34 30 8 58 67 84 32 26 32 52 31 55 8 31 50 66 40 18 17 43 72 27 33 72 86 26 1 16 2 19 1 47 18 25 32 31 41 12 21 18 39 58 28 49 23 23 42 5 46 37 19 13 21 36 49 86 56 6 47 48 24 46 10 24 8 29 32 27 46 32 30 30 24 95 1 43 37 9 38 37 16 50 15 47 31 32 6 38 65 42 44 35 48 64 27 83 18 36
Manes.16G078000.v6.1 19 1 5 95 79 27 13 19 53 55 6 18 12 15 110 10 33 3 51 9 27 34 3 267 55 5 30 5 43 87 6 23 8 41 82 16 49 4 10 41 16 54 4 29 24 19 14 13 30 61 21 20 3 58 25 11 40 6 24 183 1 24 3 0 10 9 11 11 62 65 3 28 1 1 13 17 43 6 40 118 3 28 5 137 59 5 31 6 92 149 9 46 10 58 1 23 6 14 0 49 115 6 27 0 0 64 12 61 13 30 67 10 122 7 0 6 25 55 9 30 97 12 47 1 81 54 5 49 1 109 38 24 21 13 17 13 10 58 23 111 8 95 28 4 48 26 21 95 3 1 33 19 43 8 66 33 12 159 13 22 36 17 36 2 53 42 15 41 1 9 16 23 9 0 31 35 11 23 12 0 49 34 104 10 60 25 23 56 2 66 38 7 13 18 1 110 89 37 38 11 93 69 17 51 2 97 168 57 28 7 39 24 113 38 16 42 34 47 12 30 54 114 38 36 11 99 0 39 6 8 200 114 43 35 11 34 44 30 14 17 46 75 20 33 5 117 71 33 15 14 71 49 21 38 18 82 4 16 28 12 40 114 21 16 20 27 57 25 40 20 102 42 15 37 6 33 68 1 8 59 18 89 70 36 44 13 88 146 5 106 8 152 129 39 175 19 96 217 37 46 21 54 61 14 81 34 279 143 9 27 34 341 340 16 41 11 135 166 64 70 17 88 132 18 48 9 78 182 22 13 3 103 1 21 41 22 66 141 14 65 12 3 144 30 72 4 90 46 17 55 0 124 128 49 94 33 30 45 12 74 15 111 70 11 30 14 102 77 16 58 9 86 99 127 5 60 10 169 298 33 151 43 55 117 7 46 6 186 301 18 18 3 47 7 21 9 8 132 139 14 62 14 94 53 59 98 15 129 58 24 24 2 189 179 10 52 10 157 101 21 57 31 69 121 175 44 24 120 97 12 149 12 200 296 26 108 29 135 69 10 149 57 65 71 17 87 3 81 4 16 133 2 203 163 26 133 7 209 81 18 45 15 118 158 24 45 20 91 89 22 32 30 16 132 97 7 26 3 94 125 15 59 7 212 184 14 2 10 113 118 9 44 3 86 11 12 170 4 81 37 90 57 116 21 59 31 19 13 97 146 18 25 1 210 184 35 64 5 63 106 174 24 16 73 25 5 69 6 49 25 21 34 8 99 284 28 74 4 204 59 7 67 4 71 77 22 97 7 104 192 2 92 17 76 17 10 28 14 99 123 22 30 30 72 77 42 13 41 12 71 67 13 0 24 61 99 25 4 6 52 57 28 27 3 30 48 24 10 18 75 35 7 8 13 90 67 8 35 4 42 13 10 54 8 31 10 7 17 6 152 106 21 40 4 43 139 26 1 0 117 150 2 45 21 115 61 19 0 27 53 2 12 23 12 28 24 7 18 4 83 62 20 38 14 27 47 10 36 13 28 12 4 57 8 87 43 64 0 7 68 32 42 19 18 27 186 73 20 40 17 86 108 18 28 2 76 65 19 46 16 55 95 29 45 15 40 2 59 0 18 1 20 6 13 2 90 175 26 30 1 68 129 96 57 16 16 56 16 298 11 43 47 33 14 3 96 60 7 45 13 40 110 13 40 21 56 18 3 31 8 50 157 33 25 2 35 70 30 36 2 67 229 12 28 9 72 38 29 22 11 69 85 24 70 5 31 63 36
Manes.16G078100.v6.1 121 14 213 109 154 71 116 55 44 79 162 221 129 22 474 66 115 21 62 66 52 62 117 106 164 36 91 42 31 177 61 104 120 74 259 86 168 69 38 225 90 158 124 27 177 51 105 82 152 127 115 161 100 167 80 51 108 94 50 240 69 137 147 2 241 93 117 86 97 108 84 204 114 9 3 67 195 155 79 274 58 70 91 123 126 33 127 86 194 152 88 81 113 104 1 107 161 174 150 166 274 100 100 136 5 293 126 191 155 174 184 80 246 62 3 41 57 100 57 50 95 118 151 59 202 78 37 172 16 223 135 34 269 205 32 151 77 159 139 97 202 212 185 198 169 164 97 326 267 12 126 132 206 245 109 300 109 342 188 247 245 126 135 193 70 189 33 248 1 210 206 81 89 185 136 229 156 117 202 1 269 163 362 180 265 166 105 199 174 191 308 296 86 217 300 265 286 248 106 204 173 199 88 158 69 144 232 95 110 181 56 84 95 131 140 246 133 110 34 161 92 224 114 101 157 89 34 56 8 175 146 209 155 76 123 118 206 64 37 76 58 102 115 93 83 55 59 42 56 96 44 55 111 92 154 119 7 36 84 92 23 114 68 62 204 74 195 105 63 109 139 184 90 70 133 108 264 3 23 174 184 200 75 91 53 230 82 213 88 186 91 249 234 106 136 163 33 431 70 78 130 175 117 75 52 70 67 121 38 54 94 123 216 55 55 112 98 139 50 50 73 33 82 104 63 102 75 186 55 43 38 55 0 35 82 61 57 103 44 145 51 7 139 40 91 70 133 140 67 87 53 186 151 76 97 117 52 271 67 89 82 122 129 86 180 124 98 160 71 112 103 89 118 160 33 230 222 170 302 37 87 190 137 152 104 166 39 129 147 105 46 0 125 9 73 5 194 232 211 63 166 66 40 64 59 114 74 109 213 42 49 105 77 176 59 93 126 58 105 34 166 88 34 203 140 67 74 87 58 28 104 97 192 344 48 97 130 129 166 48 154 65 167 161 39 147 64 69 23 104 196 151 150 226 56 147 104 229 223 51 78 49 208 194 52 63 77 69 191 229 72 128 181 118 106 90 209 11 207 131 57 128 80 142 246 36 2 133 60 190 84 95 141 112 124 81 165 95 84 82 64 110 124 48 269 78 85 95 103 188 101 75 82 122 121 44 85 86 61 158 96 55 146 51 76 65 115 135 47 124 47 72 86 123 217 77 83 44 108 135 44 103 144 140 246 75 99 86 65 270 27 123 205 131 134 86 282 168 39 177 62 97 532 107 284 136 47 116 123 111 228 32 3 69 76 55 67 23 90 26 78 43 78 119 111 139 26 87 55 64 86 64 153 83 47 71 67 57 56 43 113 39 65 250 101 102 42 83 118 70 93 54 72 89 64 157 37 1 100 113 213 106 75 66 69 102 31 1 72 70 3 59 65 152 50 166 13 81 8 83 92 103 48 166 93 220 84 189 182 41 56 39 137 116 112 121 71 2 126 161 127 69 39 173 206 275 156 81 60 174 91 211 43 103 180 158 264 80 98 153 107 135 103 133 211 117 0 111 6 116 8 201 38 75 70 79 124 66 101 61 129 164 77 151 84 41 148 51 276 206 86 122 89 60 97 106 66 38 142 78 82 198 35 76 70 127 148 43 66 29 27 98 65 51 0 51 125 49 72 77 85 197 43 96 87 31 99 95 170 163 14 395 92 242 120 145 172 87
Manes.16G078200.v6.1 200 79 253 123 269 115 146 153 60 80 270 385 213 74 379 95 141 34 82 79 124 116 233 223 218 153 133 154 49 155 127 135 181 87 157 181 97 165 173 215 141 163 139 38 115 99 139 180 170 95 192 236 182 194 97 80 144 215 78 162 216 151 278 4 284 180 174 140 142 127 91 194 294 5 13 68 138 222 81 255 150 104 363 122 141 166 514 405 292 370 160 124 252 158 6 85 387 226 234 177 159 143 126 319 3 148 237 285 224 267 118 145 248 193 5 58 129 150 162 107 170 95 124 106 146 39 57 77 26 185 103 23 217 231 17 139 77 182 192 88 163 202 237 278 249 345 121 251 237 8 122 121 177 206 116 287 198 290 229 129 91 151 194 283 131 114 52 207 2 156 106 170 224 438 202 415 146 145 272 1 353 305 335 395 274 182 190 375 467 322 623 377 65 158 167 223 115 117 128 530 135 117 111 184 140 200 198 47 170 405 100 179 113 167 287 252 133 104 15 269 87 141 116 118 170 112 6 65 2 349 203 329 79 61 140 104 164 123 79 202 123 130 228 200 182 115 141 76 133 222 209 128 143 151 223 152 3 96 139 188 85 131 75 150 230 149 271 157 129 257 238 173 156 127 266 149 287 3 37 198 249 193 115 251 137 428 107 165 199 209 158 230 192 116 147 278 44 230 120 131 312 169 152 144 113 147 107 170 63 113 129 252 343 161 108 247 109 121 114 102 115 87 180 211 154 240 79 183 102 131 115 156 1 60 212 177 197 139 48 186 124 8 125 37 81 109 106 128 82 173 96 159 136 33 101 172 74 190 173 136 209 153 157 46 204 199 113 135 134 93 259 122 155 199 119 262 342 226 243 141 212 450 318 228 186 335 181 190 320 167 87 2 261 27 127 25 335 376 190 102 189 188 62 71 108 149 111 189 137 97 104 258 174 253 101 176 168 66 166 113 288 274 44 276 251 121 152 122 123 100 158 285 243 258 107 155 257 209 197 124 171 138 168 92 143 238 142 154 20 204 239 303 149 256 113 219 180 337 225 199 169 196 447 255 190 144 280 203 293 325 118 151 339 221 199 88 343 117 316 131 114 179 296 177 210 75 4 270 75 211 127 168 291 178 124 119 231 116 94 78 102 119 208 78 149 156 139 232 131 206 181 195 198 149 168 62 175 197 74 158 170 151 203 104 133 95 175 209 81 152 110 144 250 151 160 102 141 63 77 93 71 119 192 134 180 129 110 145 140 181 28 136 196 141 202 163 542 403 77 259 107 96 874 177 274 285 94 171 242 84 285 108 11 185 254 101 166 165 253 48 127 93 128 418 78 137 105 174 228 102 157 120 229 158 96 98 113 89 172 72 105 40 106 277 202 97 85 131 203 123 71 109 197 316 82 100 117 8 496 144 247 137 147 87 104 146 148 4 214 125 7 86 73 213 68 149 14 124 8 106 91 73 79 328 164 193 164 184 213 37 119 99 234 266 102 119 163 3 370 257 269 157 85 230 257 226 207 123 209 357 124 135 151 228 203 144 145 153 219 206 137 142 103 151 284 116 10 71 0 97 9 135 117 137 179 86 149 97 116 320 171 224 112 155 97 65 128 20 227 251 127 63 96 129 155 133 111 67 104 192 134 214 59 145 95 136 182 132 104 150 160 167 109 130 2 105 173 119 147 210 95 290 93 135 261 118 198 217 199 304 132 192 106 268 165 295 223 139
Manes.16G078300.v6.1 30 10 64 96 141 61 44 59 54 46 69 56 47 17 92 111 88 4 48 9 75 55 48 121 51 24 44 45 33 65 21 78 56 69 37 35 50 54 14 98 42 116 45 52 38 53 58 59 50 67 70 69 73 102 32 59 94 114 40 63 33 52 34 2 44 18 23 43 70 33 54 84 15 4 6 28 44 97 34 54 43 49 18 105 15 31 33 39 105 62 36 70 56 83 0 40 58 123 96 89 104 64 87 61 1 69 54 97 71 74 71 51 90 9 1 22 137 80 64 24 66 80 73 28 96 50 55 41 5 69 59 33 81 78 50 56 84 81 66 82 52 212 96 132 40 16 106 93 127 1 53 47 102 69 90 111 79 103 69 72 59 155 93 71 55 97 38 81 1 30 52 83 72 123 44 63 117 82 87 0 49 102 92 103 109 53 109 109 45 138 14 87 102 94 96 219 126 119 105 149 116 94 168 130 50 130 172 106 79 190 78 99 126 89 137 143 120 232 15 180 156 158 93 117 252 61 1 88 5 199 134 170 126 54 89 143 134 87 52 140 47 89 162 59 96 105 80 96 72 116 64 76 59 84 139 88 2 80 65 90 70 85 83 95 142 96 136 65 60 87 125 98 54 72 67 90 127 1 42 114 110 57 126 307 86 80 152 120 162 77 66 77 77 150 128 132 80 192 60 103 99 91 66 141 117 64 72 103 75 49 63 154 132 160 52 126 44 86 160 116 70 51 85 186 156 127 83 125 92 61 94 87 0 75 122 137 74 127 77 84 87 13 69 60 49 98 108 117 120 114 50 75 119 118 70 91 30 135 149 52 58 196 60 94 138 145 100 82 137 60 123 93 59 99 40 237 208 134 189 145 79 125 213 190 150 179 68 186 88 105 104 1 216 3 193 1 232 166 79 81 114 89 64 68 231 85 76 123 84 87 85 146 125 149 94 165 97 55 82 39 108 163 41 123 282 178 161 304 153 96 94 173 123 169 160 40 124 92 90 125 149 83 84 65 211 142 57 97 7 295 110 100 83 126 108 76 97 108 69 199 68 65 132 72 268 44 124 100 97 284 72 95 84 131 70 208 105 6 132 73 98 132 25 149 69 67 1 88 65 135 102 119 87 88 94 69 113 82 70 27 68 59 41 52 105 91 73 93 90 117 106 88 93 57 38 53 120 125 80 87 198 78 149 63 80 106 108 105 53 82 61 72 81 86 63 65 107 49 88 112 52 66 92 89 99 134 68 92 58 86 27 87 93 77 16 47 87 107 73 58 42 59 209 75 62 104 156 131 77 97 117 78 3 87 175 53 74 70 25 43 40 74 74 21 90 48 84 34 98 47 29 44 112 75 53 65 29 97 94 61 109 65 137 138 80 21 79 125 78 67 57 74 70 121 35 50 100 1 51 88 65 121 118 56 69 100 13 4 19 24 2 34 39 53 49 77 17 89 6 56 79 38 123 68 93 53 52 180 50 47 8 49 123 45 112 45 62 2 11 129 44 103 51 86 154 131 66 193 181 167 85 99 25 59 98 129 166 186 92 180 143 53 138 98 87 60 0 183 3 31 9 116 57 78 101 165 98 54 106 109 53 156 216 110 138 47 155 19 62 68 62 148 91 77 173 77 72 50 63 99 45 126 54 86 33 100 160 123 93 110 117 61 167 158 2 59 47 73 118 88 54 158 80 141 135 144 22 93 144 155 160 77 144 120 66 183 121 94
Manes.16G078400.v6.1 0 0 0 0 2 0 0 0 0 0 0 0 0 0 0 0 0 0 0 0 0 0 0 0 0 0 0 0 0 0 0 0 0 0 0 0 0 0 0 0 0 0 0 0 0 0 0 0 0 0 0 0 0 0 0 0 0 0 0 0 0 0 0 0 0 0 0 0 0 0 0 0 0 0 0 0 0 0 0 0 0 0 0 0 0 0 0 0 0 0 0 0 0 0 0 0 0 0 0 0 0 0 0 0 0 0 0 0 0 0 0 0 0 0 0 0 0 0 0 0 0 0 0 0 0 0 0 0 0 1 0 3 0 0 0 0 0 0 0 0 0 0 0 0 0 0 0 0 0 0 1 0 1 0 0 0 0 0 0 0 0 0 0 0 0 0 0 0 0 0 3 0 0 0 0 0 1 0 0 0 0 0 1 0 2 0 0 1 0 0 0 0 0 0 0 0 0 0 0 0 1 0 0 2 0 0 1 0 0 0 1 2 0 1 0 1 0 0 0 0 0 0 0 1 0 0 0 0 0 0 0 0 0 0 0 0 0 0 0 0 0 0 0 0 0 0 0 0 0 0 0 0 0 0 0 0 0 0 0 0 0 0 0 0 0 2 0 0 0 0 0 0 0 0 0 0 0 0 0 0 0 0 2 0 0 0 0 0 0 0 0 0 0 0 0 0 1 0 0 0 0 0 0 0 0 0 0 0 0 0 0 0 0 0 0 0 0 0 0 0 0 0 0 0 0 0 0 0 0 0 0 0 0 0 0 0 0 0 0 0 0 0 0 0 0 0 2 0 0 0 0 0 0 0 0 0 0 0 0 0 0 0 0 0 2 0 1 1 0 0 0 0 0 0 0 0 0 0 0 0 0 0 0 0 0 0 0 0 0 0 0 0 0 0 0 0 0 1 0 0 0 0 0 0 0 0 0 0 0 1 0 0 0 0 0 0 0 0 2 0 0 0 0 3 0 0 0 0 0 0 0 0 0 0 1 0 0 0 0 0 0 0 0 0 0 0 0 0 0 0 0 0 0 0 0 0 0 0 0 0 0 0 0 0 1 0 0 0 0 0 0 0 0 0 0 0 0 0 0 0 0 0 0 0 0 0 0 0 0 0 0 0 0 0 0 0 0 0 0 0 0 0 0 0 0 0 0 0 0 0 0 0 0 0 0 0 0 0 0 0 0 0 0 0 0 0 0 0 0 0 0 0 0 0 0 0 0 0 0 1 0 0 0 0 1 0 0 0 0 0 0 0 0 0 0 0 0 1 0 0 0 0 0 2 0 0 0 2 1 1 0 0 0 0 3 0 0 0 0 0 0 0 0 0 0 0 0 0 0 0 0 4 0 0 0 0 1 0 0 0 0 0 0 0 1 0 0 0 0 1 0 0 0 0 0 0 0 0 0 0 0 0 0 2 1 0 0 0 0 0 0 1 0 2 0 0 0 0 0 0 0 0 1 0 0 0 0 0 0 2 5 0 0 0 0 0 0 0 0 0 0 2 0 0 0 0 0 0 0 0 0 0 0 1 0 0 0 0 0 1 0 0 0 1 0 0 0 0 0 0 0 0 0 0 0 0 0 0 0 1 0 3 0 0 0 0 0 0 1 0 1 0 0 2 0 0 1 0 0 0 0 0 0 1 0 0 0 0 0 0 0 0 0 0 0 1 0 0 0 0 0 0 1 0 0 0 0 0 0 0 3 1 0 0 0 0 0 1
Manes.16G078500.v6.1 160 31 504 297 200 246 125 295 132 335 292 189 288 32 504 248 196 52 81 112 202 185 433 275 290 124 264 215 85 471 85 241 331 202 466 227 179 212 78 487 248 463 279 64 403 281 343 338 173 163 242 346 337 312 166 158 351 348 159 304 118 190 232 7 434 156 171 314 359 560 265 439 357 15 18 239 264 473 126 314 306 172 275 229 111 192 193 312 372 252 117 227 543 220 7 150 566 427 686 306 291 389 256 344 14 219 614 310 645 134 383 371 273 113 3 77 435 282 362 92 773 451 304 128 377 241 124 159 35 193 372 127 341 522 67 144 135 294 370 140 192 715 340 919 124 173 229 412 546 10 144 362 325 547 128 441 525 415 453 219 141 283 231 440 151 224 86 293 2 123 129 252 183 534 349 186 163 224 455 1 492 542 395 519 275 299 192 299 421 268 507 610 164 397 1070 354 196 157 337 531 200 370 266 417 208 185 206 291 444 933 175 255 254 527 774 909 1133 450 73 731 257 537 187 422 766 242 38 121 18 685 415 388 294 132 460 249 489 584 259 614 194 461 719 331 721 230 272 408 394 626 234 636 543 412 668 374 13 221 276 551 99 286 475 487 565 177 363 590 516 682 400 633 510 427 516 360 691 3 37 460 675 260 229 351 281 1068 302 506 384 363 301 309 160 248 280 769 56 599 485 266 797 204 291 177 258 379 245 828 255 313 414 367 1194 220 214 526 321 555 199 244 429 133 889 248 355 491 138 845 588 361 600 226 1 191 497 524 484 560 146 284 408 19 858 226 305 640 221 957 222 412 220 316 217 386 221 600 194 337 430 295 562 373 286 305 453 652 218 442 221 235 524 199 209 447 227 417 860 308 1258 465 254 653 507 266 411 572 427 180 1101 746 397 10 487 18 266 12 748 1009 609 222 435 804 121 191 297 278 471 182 188 461 236 746 203 574 347 400 666 113 970 364 648 1047 67 1098 648 387 442 498 343 176 476 887 268 1188 197 230 751 191 177 221 339 350 314 518 256 510 251 130 40 321 424 767 125 920 739 411 732 395 894 162 352 269 463 707 418 335 667 160 1376 814 284 297 803 271 151 428 407 69 446 538 286 412 261 159 407 97 4 695 111 432 430 483 449 314 314 384 256 522 212 39 136 151 389 119 221 280 151 401 154 188 430 285 412 288 790 276 355 677 158 307 582 304 892 160 903 233 311 443 105 161 180 209 578 202 465 219 260 399 94 106 348 389 389 323 295 455 336 430 141 604 82 371 702 192 63 201 404 454 84 303 291 371 1559 203 237 254 133 245 345 130 122 173 10 439 80 172 260 34 153 48 107 225 263 247 112 630 42 142 326 230 68 129 245 349 55 102 192 102 261 62 204 133 226 570 97 100 199 159 299 151 78 165 338 329 95 691 195 4 436 173 189 330 320 396 142 330 63 13 119 79 4 291 228 327 112 377 17 183 14 339 322 394 201 392 245 314 214 405 338 45 77 182 204 331 188 103 121 0 276 176 195 276 222 299 825 500 362 352 75 611 114 576 157 108 580 309 977 660 523 795 126 827 413 450 679 177 5 296 5 493 14 435 188 355 512 326 377 377 247 113 272 516 251 268 420 65 291 311 319 983 214 158 717 176 751 415 229 101 406 512 228 615 182 404 133 212 332 463 270 499 21 542 331 309 6 181 325 407 304 431 180 983 450 368 577 29 229 268 422 486 24 202 442 522 426 243 199 154
Manes.16G078600.v6.1 49 15 115 242 263 137 225 172 201 120 22 36 38 48 176 121 263 15 94 20 176 158 107 300 147 28 169 103 109 163 21 102 82 212 112 53 92 26 25 120 86 492 143 112 104 133 140 126 66 82 73 269 97 186 73 30 93 75 202 65 6 115 52 2 11 55 59 60 248 296 85 311 7 4 10 52 182 85 67 53 9 148 13 192 32 13 6 38 233 167 32 151 137 229 4 106 56 125 147 367 430 74 140 120 1 457 118 283 183 174 256 99 179 19 2 48 109 145 195 424 213 118 179 25 265 130 33 164 6 257 106 73 160 165 111 293 51 158 54 296 191 304 207 164 38 37 90 176 123 14 190 99 123 119 287 165 85 212 131 474 556 223 164 162 332 297 18 252 3 164 163 111 103 68 27 113 8 199 48 1 27 90 140 263 204 81 53 153 2 208 6 105 67 113 542 680 600 197 147 170 594 377 62 240 71 459 647 217 367 303 426 603 138 246 142 215 154 210 30 356 335 305 265 425 250 360 7 63 4 315 815 423 382 241 289 451 371 150 172 144 133 207 275 219 229 368 169 205 245 250 291 92 124 253 323 214 6 285 289 106 343 166 173 236 130 304 297 143 190 240 426 91 136 231 197 140 169 3 35 152 99 313 339 189 233 145 556 445 236 147 101 421 334 243 300 212 121 320 164 376 152 262 68 142 307 142 347 168 145 285 211 219 454 174 101 350 374 269 174 279 179 233 226 265 446 169 312 255 120 217 198 207 2 173 270 138 332 211 98 196 193 11 336 173 245 272 639 289 198 128 99 418 501 183 226 242 179 336 100 147 154 247 99 473 328 160 366 430 167 381 374 542 385 231 46 174 227 386 334 153 261 77 168 298 110 221 97 216 132 125 162 3 201 16 173 19 73 276 83 77 210 45 158 198 194 116 76 304 520 221 59 223 303 360 42 110 53 279 139 99 164 374 151 151 228 138 87 269 112 100 111 175 211 203 58 158 124 150 215 136 125 119 277 171 51 248 67 367 9 119 329 146 194 192 149 179 97 374 170 90 138 115 420 217 235 109 157 402 137 189 102 127 149 244 330 145 99 3 120 296 63 95 48 284 381 53 2 187 362 289 144 476 399 145 217 63 398 261 312 151 152 424 304 268 331 154 186 124 669 338 134 318 292 473 159 137 629 192 314 256 204 416 224 284 177 187 520 229 352 317 123 319 132 371 206 192 382 204 628 481 159 303 106 426 632 80 379 159 219 246 18 337 377 374 39 68 1327 791 117 316 137 276 593 733 485 250 14 38 33 63 23 29 2 63 140 104 66 20 10 62 131 39 114 22 79 61 16 15 96 177 56 50 83 48 94 66 30 79 39 80 99 41 74 114 57 30 117 105 66 84 161 28 104 110 104 106 25 3 54 86 226 58 65 117 85 80 13 0 18 50 2 59 88 52 64 81 16 216 2 77 40 75 96 58 87 42 56 80 25 119 11 39 34 37 52 33 42 1 16 176 27 101 42 84 66 157 64 108 30 87 89 149 28 44 70 304 136 96 131 126 161 163 164 171 113 108 1 47 4 48 6 164 58 57 98 130 188 83 89 9 131 265 76 168 57 109 338 60 94 88 114 144 172 115 157 114 127 21 63 79 124 93 73 86 21 223 282 79 88 160 12 108 148 171 0 67 62 49 116 100 168 162 58 166 94 32 6 38 75 70 30 79 132 93 57 237 91 55
Manes.16G078700.v6.1 34 23 75 120 114 45 100 52 47 15 47 61 61 25 109 56 124 20 73 14 54 59 67 113 80 37 74 23 37 80 30 53 51 79 71 54 82 43 60 71 30 156 57 59 36 56 54 55 68 46 68 114 86 101 40 19 82 69 88 64 48 73 58 2 29 65 48 37 61 94 66 153 91 5 21 58 102 48 41 78 29 87 43 95 31 96 115 133 80 107 36 55 72 50 1 52 91 126 157 216 312 88 88 153 2 294 86 145 130 102 124 43 89 35 1 10 85 114 95 133 71 114 123 49 95 35 79 96 16 124 92 31 53 80 20 130 33 92 48 83 111 123 91 154 102 110 95 77 158 2 71 75 93 113 126 65 54 90 79 136 197 136 75 152 139 223 21 95 0 52 89 85 89 114 47 96 74 122 75 1 103 97 193 290 174 88 85 148 73 139 109 149 53 108 412 280 194 95 124 244 263 156 56 206 57 188 289 90 156 187 277 371 78 75 74 98 70 82 8 238 132 143 129 234 81 164 16 44 1 154 307 133 106 69 172 188 216 54 92 81 71 179 283 143 165 149 135 150 121 127 193 91 69 112 176 206 8 147 210 125 130 104 49 96 41 104 167 95 157 99 235 77 74 130 120 91 112 0 26 147 98 124 195 136 113 110 82 142 277 136 66 124 147 250 196 90 73 131 122 117 87 96 50 141 216 290 251 171 82 164 149 165 309 156 83 156 186 123 110 192 123 150 156 140 162 133 126 107 152 171 164 181 0 241 209 165 178 141 46 96 100 1 187 102 93 165 271 151 89 96 54 284 199 66 179 244 160 191 95 255 119 116 48 110 141 89 226 251 59 141 165 220 175 90 61 112 171 177 167 81 175 162 101 263 124 116 65 104 94 75 121 4 119 11 254 2 121 141 55 48 96 52 115 112 101 76 54 180 240 128 23 181 192 174 40 67 85 132 116 37 63 164 84 118 206 146 111 119 109 138 174 212 139 195 62 154 117 144 212 256 159 168 218 150 98 268 44 186 11 191 230 232 245 135 102 161 86 164 133 99 159 78 188 99 223 131 130 153 130 124 88 77 83 70 166 102 94 42 86 119 74 85 39 132 144 46 0 113 114 129 65 142 150 126 51 30 203 203 188 137 92 133 143 96 72 31 45 75 171 149 85 144 203 180 113 51 151 71 78 175 160 298 209 131 182 193 418 215 97 128 47 173 89 259 183 85 269 219 442 286 93 107 103 180 308 62 205 143 137 166 19 201 219 204 66 49 349 173 124 116 57 81 317 244 107 157 46 43 50 92 94 46 8 45 325 55 70 54 66 61 57 29 74 115 59 42 22 44 68 103 68 44 67 43 140 66 62 35 54 81 54 19 41 111 85 42 57 112 58 105 93 25 70 103 82 92 41 1 75 65 128 61 46 61 49 50 56 2 38 69 4 39 99 65 57 57 6 87 4 45 26 77 92 87 108 79 80 164 70 112 68 37 94 31 43 35 29 0 63 124 89 49 45 78 81 147 56 77 67 80 75 64 41 79 70 172 76 54 97 74 208 86 91 111 71 113 2 60 0 28 9 77 30 80 82 69 76 69 69 68 57 87 71 111 75 71 128 40 56 82 72 60 108 60 88 113 123 34 94 80 55 76 42 73 38 168 107 49 44 77 81 102 85 89 2 61 71 48 101 81 137 89 71 141 73 100 44 37 75 124 78 127 87 81 55 133 146 51
Manes.16G078800.v6.1 5 0 1 0 0 5 0 0 0 0 0 0 1 0 0 8 0 0 0 1 8 0 1 1 2 3 0 0 0 0 5 0 1 0 0 13 0 0 2 0 13 2 0 0 0 19 0 0 0 0 9 3 1 0 0 6 0 0 3 0 2 0 0 0 0 7 0 0 0 0 9 3 0 0 0 15 1 0 0 0 2 0 0 0 0 5 0 0 0 0 2 1 0 0 0 0 8 2 3 0 0 16 0 1 0 0 26 1 0 0 0 4 1 0 0 0 7 0 0 0 0 13 1 0 0 0 1 0 0 0 0 4 1 2 0 0 15 1 0 0 0 55 1 7 0 0 26 0 6 0 0 40 0 2 0 0 23 1 1 0 0 18 1 2 1 0 3 0 0 0 0 14 3 6 0 0 10 0 5 0 0 42 6 4 0 0 23 2 2 0 0 4 5 1 8 0 0 26 0 2 1 0 43 0 1 0 1 47 1 12 0 0 50 1 0 0 0 22 0 2 1 1 18 0 0 1 1 25 1 0 0 0 12 0 2 0 1 53 0 4 0 1 34 0 0 1 0 14 1 1 0 0 44 0 0 0 0 3 0 2 0 1 20 0 2 0 0 49 1 2 0 0 22 0 1 0 0 0 2 0 6 0 0 15 5 2 0 0 25 1 0 0 0 21 0 1 0 0 77 4 1 3 0 4 1 0 0 1 2 2 4 6 0 10 0 2 1 0 14 7 6 3 1 9 1 0 0 0 16 0 0 0 0 25 0 1 0 2 5 0 0 0 0 45 1 0 0 0 15 1 0 0 0 19 2 2 0 0 20 5 3 1 0 19 0 0 0 0 12 0 0 0 0 0 13 0 1 2 1 22 0 4 3 1 14 4 0 0 0 63 0 0 0 0 54 1 0 0 0 25 3 2 4 0 6 4 1 0 0 73 0 6 0 1 30 0 3 0 0 48 2 4 0 0 15 0 1 0 0 10 0 0 0 0 13 1 2 0 2 18 0 0 0 0 21 2 1 0 0 3 0 3 1 0 37 0 2 1 0 19 0 1 0 0 29 2 6 0 0 0 19 0 1 0 0 9 1 0 0 0 31 0 0 0 0 17 0 0 0 0 16 1 0 0 0 46 3 3 1 0 1 6 3 0 0 6 0 0 0 0 8 2 1 0 0 23 0 2 0 0 13 1 1 0 0 2 6 0 0 0 19 5 0 0 0 22 0 3 0 0 19 1 2 0 2 6 1 0 0 0 10 1 3 2 0 3 1 1 0 0 37 0 3 0 0 1 8 0 0 0 1 11 1 2 0 0 12 0 0 1 0 19 0 0 0 0 4 0 3 0 0 2 0 0 0 0 2 1 0 0 8 1 1 6 0 0 14 4 1 0 0 5 7 0 0 0 15 0 3 0 0 11 0 2 0 1 1 0 1 0 0 29 0 2 0 0 0 1 0 0 0 8 0 3 0 0 4 0 0 0 0 6 0 0 0 0 0 0 0 0 0 0 5 0 1 0 0 6 1 0 0 0 2 0 3 0 0 20 0 0 0 0 10 3 2 0 0 4 0 1 2 0 10 0 2 0 0 26 0 0 0 2 2 0 1 0 0 29 2 5 0 0 53 2 3 0 0 2 5 1 0 0 12 10 0 0 0 16 0 0 0 0 21 0 0 0 0 14 0 0 0 1 44 1 0 0 0 16 0 1 1 0 19 3 0 0 0 0
Manes.16G078900.v6.1 17 7 39 122 92 38 83 51 106 100 48 75 71 29 269 36 120 9 51 19 36 70 53 184 95 15 98 36 40 117 9 83 51 120 60 38 118 24 6 141 31 187 20 99 70 23 102 34 93 125 19 195 43 197 121 22 96 48 48 109 5 93 42 0 22 10 31 38 121 86 20 179 22 2 11 27 158 65 113 87 11 92 11 217 15 8 23 19 118 92 10 138 105 117 1 64 32 119 71 160 428 18 73 52 1 208 27 113 51 111 257 9 90 4 3 27 32 76 41 86 92 16 86 6 174 93 9 89 0 213 87 1 115 43 65 125 30 161 76 214 105 95 133 108 44 36 49 172 156 7 131 36 196 128 158 185 32 165 59 142 183 33 103 71 154 135 4 142 0 91 165 43 46 88 97 104 25 139 44 0 42 31 319 71 272 89 24 125 12 183 17 74 53 140 466 291 407 66 140 118 246 185 41 183 40 271 394 61 125 103 163 216 78 147 99 253 110 36 45 92 73 193 52 152 109 158 11 52 9 140 310 164 85 63 120 167 203 45 79 147 216 166 92 110 84 171 137 34 146 101 176 179 45 96 136 236 5 41 105 62 159 207 33 201 69 203 267 35 137 108 285 143 47 242 122 186 218 4 27 173 110 233 356 102 111 180 234 385 88 197 61 285 219 121 246 143 108 281 45 220 116 299 109 56 152 69 183 180 25 170 99 231 359 148 93 73 176 211 103 194 92 135 183 56 239 120 190 284 36 130 119 315 7 78 183 96 262 233 17 148 61 9 160 32 117 97 235 129 67 245 48 316 285 85 127 138 122 159 66 130 139 267 114 67 173 115 217 189 39 101 109 173 101 280 37 200 164 296 416 102 182 123 233 338 163 363 75 212 278 42 111 4 304 18 121 2 130 288 190 45 217 150 129 157 141 151 129 269 297 67 69 146 217 262 49 151 189 206 247 44 267 206 70 311 65 194 86 134 183 51 361 208 341 313 54 165 132 287 260 62 196 156 222 170 57 362 42 172 14 113 355 181 163 197 59 236 118 316 165 64 184 46 280 173 160 124 144 202 212 160 21 195 109 205 238 34 133 2 258 149 32 206 17 294 132 29 1 84 239 210 65 152 92 265 142 46 129 81 110 156 70 66 150 82 248 43 59 81 160 208 51 94 45 343 143 28 164 114 168 247 86 102 105 153 93 122 171 83 80 222 25 90 79 178 227 21 93 51 176 170 12 148 59 245 212 35 112 65 115 101 15 125 119 236 35 22 286 77 94 184 28 146 232 280 242 139 22 77 95 95 109 21 1 48 71 173 25 4 11 56 74 22 99 24 179 77 13 39 40 215 47 27 72 43 57 182 25 49 38 82 54 23 106 163 27 21 40 93 57 169 128 26 113 45 64 156 26 3 47 178 180 27 92 162 108 175 19 2 13 92 2 21 68 68 154 67 9 90 8 127 143 40 97 41 138 69 28 100 34 61 13 26 60 63 213 54 51 0 9 264 28 95 31 108 165 246 72 71 11 114 132 299 12 19 86 210 177 32 120 151 113 90 75 142 90 104 0 54 3 88 3 133 17 102 72 145 127 43 84 7 133 245 104 161 77 69 198 28 112 89 109 180 44 64 124 99 95 14 158 91 149 140 26 121 16 133 172 40 94 103 14 121 58 180 0 102 144 41 92 75 108 165 39 89 87 48 34 59 160 80 11 170 43 143 41 155 147 67
Manes.16G079000.v6.1 0 0 0 0 0 0 0 0 0 0 0 0 0 0 0 0 0 0 0 0 0 0 0 0 0 0 0 0 0 0 0 0 0 0 0 0 0 0 0 0 0 0 0 0 0 0 0 0 0 0 0 0 0 0 0 0 0 0 0 0 0 0 0 0 0 0 0 0 0 0 0 0 0 0 0 0 0 0 0 0 0 0 0 0 0 0 0 0 0 0 0 0 0 0 0 0 0 0 0 0 0 0 0 0 0 0 0 0 0 0 0 0 0 0 0 0 0 0 0 0 0 0 0 0 0 0 0 0 0 0 0 0 0 0 0 0 0 0 0 0 0 0 0 0 0 0 0 0 0 0 0 0 0 0 0 0 0 0 0 0 0 0 0 0 0 0 0 0 0 0 0 0 0 0 0 0 0 0 0 0 0 0 0 0 0 0 0 0 0 0 0 0 0 0 0 0 0 0 0 0 0 0 0 0 0 0 0 0 0 0 0 0 0 0 0 0 0 0 0 0 0 0 0 0 0 0 0 0 0 0 0 0 0 0 0 0 0 0 0 0 0 0 0 0 0 0 0 0 0 0 0 0 0 0 0 0 0 0 0 0 0 0 0 0 0 0 0 0 0 0 0 0 0 0 0 0 0 0 0 0 0 0 0 0 0 0 0 0 0 0 0 0 0 0 0 0 0 0 0 0 0 0 0 0 0 0 0 0 0 0 0 0 0 0 0 0 0 0 0 0 0 0 0 0 0 0 0 0 0 0 0 0 0 0 0 0 0 0 0 0 0 0 0 0 0 0 0 0 0 0 0 0 0 0 0 0 0 0 0 0 0 0 0 0 0 0 0 0 0 0 0 0 0 0 0 0 0 0 0 0 0 0 0 0 0 0 0 0 0 0 0 0 0 0 0 0 0 0 0 0 0 0 0 0 0 0 0 0 0 0 0 0 0 0 0 0 0 0 0 0 0 0 0 0 0 0 0 0 0 0 0 0 0 0 0 0 0 0 0 0 0 0 0 0 0 0 0 0 0 0 0 0 0 0 0 0 0 0 0 0 0 0 0 0 0 0 0 0 0 0 0 0 0 0 0 0 0 0 0 0 0 0 0 0 0 0 0 0 0 0 0 0 0 0 0 0 0 0 0 0 0 0 0 0 0 0 0 0 0 0 0 0 0 0 0 0 0 0 0 0 0 0 0 0 0 0 0 0 0 0 0 0 0 0 0 0 0 0 0 0 0 0 0 0 0 0 0 0 0 0 0 0 0 0 0 0 0 0 0 0 0 0 0 0 0 0 0 0 0 0 0 0 0 0 0 0 0 0 0 0 0 0 0 0 0 0 0 0 0 0 0 0 0 0 0 0 0 0 0 0 0 0 0 0 0 0 0 0 0 0 0 0 0 0 0 0 0 0 0 0 0 0 0 0 0 0 0 0 0 0 0 0 0 0 0 0 0 0 0 0 0 0 0 0 0 0 0 0 0 0 0 0 0 0 0 0 0 0 0 0 0 0 0 0 0 0 0 0 0 0 0 0 0 0 0 0 0 0 0 0 0 0 0 0 0 0 0 0 0 0 0 0 0 0 0 0 0 0 0 0 0 0 0 0 0 0 0 0 0 0 0 0 0 0 0 0 0 0 0 0 0 0 0 0 0 0 0 0 0 0 0 0 0 0 0 0 0 0 0 0 0 0 0 0 0 0 0 0 0 0 0 0 0 0 0 0 0 0
Manes.16G079100.v6.1 0 0 0 0 0 0 0 0 0 0 0 0 0 0 0 0 0 0 0 0 0 0 0 0 0 0 0 0 0 0 0 0 0 0 0 0 0 0 0 0 0 0 0 0 0 0 0 0 0 0 0 0 0 0 0 0 0 0 0 0 0 0 0 0 0 0 0 0 0 0 0 0 0 0 0 0 0 0 0 0 0 0 0 0 0 0 0 0 0 0 0 0 0 0 0 0 0 0 0 0 0 0 0 0 0 0 0 0 0 0 0 0 0 0 0 0 0 0 0 0 0 0 0 0 0 0 0 0 0 0 0 0 0 0 0 0 0 0 0 0 0 0 0 0 0 0 0 0 0 0 0 0 0 0 0 0 0 0 0 0 0 0 0 0 0 0 0 0 0 0 0 0 0 0 0 0 0 0 0 0 0 0 0 0 0 0 0 0 0 0 0 0 0 0 0 0 0 0 0 0 0 0 0 0 0 0 0 0 0 0 0 0 0 0 0 0 0 0 0 0 0 0 0 0 0 0 0 0 0 0 0 0 0 0 0 0 0 0 0 0 0 0 0 0 0 0 0 0 0 0 0 0 0 0 0 0 0 0 0 0 0 0 0 0 0 0 0 0 0 0 0 0 0 0 0 0 0 0 0 0 0 0 0 0 0 0 0 0 0 0 0 0 0 0 0 0 0 0 0 0 0 0 0 0 0 0 0 0 0 0 0 0 0 0 0 0 0 0 0 0 0 0 0 0 0 0 0 0 0 0 0 0 0 0 0 0 0 0 0 0 0 0 0 0 0 0 0 0 0 0 0 0 0 0 0 0 0 0 0 0 0 0 0 0 0 0 0 0 0 0 0 0 0 0 0 0 0 0 0 0 0 0 0 0 0 0 0 0 0 0 0 0 0 0 0 0 0 0 0 0 0 0 0 0 0 0 0 0 0 0 0 0 0 0 0 0 0 0 0 0 0 0 0 0 0 0 0 0 0 0 0 0 0 0 0 0 0 0 0 0 0 0 0 0 0 0 0 0 0 0 0 0 0 0 0 0 0 0 0 0 0 0 0 0 0 0 0 0 0 0 0 0 0 0 0 0 0 0 0 0 0 0 0 0 0 0 0 0 0 0 0 0 0 0 0 0 0 0 0 0 0 0 0 0 0 0 0 0 0 0 0 0 0 0 0 0 0 0 0 0 0 0 0 0 0 0 0 0 0 0 0 0 0 0 0 0 0 0 0 0 0 0 0 0 0 0 0 0 0 0 0 0 0 0 0 0 0 0 0 0 0 0 0 0 0 0 0 0 0 0 0 0 0 0 0 0 0 0 0 0 0 0 0 0 0 0 0 0 0 0 0 0 0 0 0 0 0 0 0 0 0 0 0 0 0 0 0 0 0 0 0 0 0 0 0 0 0 0 0 0 0 0 0 0 0 0 0 0 0 0 0 0 0 0 0 0 0 0 0 0 0 0 0 0 0 0 0 0 0 0 0 0 0 0 0 0 0 0 0 0 0 0 0 0 0 0 0 0 0 0 0 0 0 0 0 0 0 0 0 0 0 0 0 0 0 0 0 0 0 0 0 0 0 0 0 0 0 0 0 0 0 0 0 0 0 0 0 0 0 0 0 0 0 0 0 0 0 0 0 0 0 0 0 0 0 0 0 0 0 0 0 0 0 0 0 0 0 0 0 0 0 0 0 0 0 0 0 0 0 0 0 0 0 0 0 0 0 0
Manes.16G079200.v6.1 64 18 149 53 20 71 63 134 43 36 192 66 115 22 60 89 73 11 17 9 51 15 116 62 21 56 82 32 7 41 76 11 125 103 29 112 70 69 43 24 49 55 77 8 13 60 56 39 103 3 41 49 81 46 13 20 135 94 11 19 52 43 116 0 43 104 67 28 37 53 61 82 146 5 3 38 40 56 23 34 67 59 87 75 25 135 156 113 64 52 86 139 169 43 0 13 260 108 169 122 20 148 58 170 1 6 140 67 84 26 42 113 33 63 1 27 132 89 127 40 108 131 146 78 158 33 33 44 27 21 15 7 56 62 6 8 10 57 43 38 2 68 37 113 84 80 36 24 63 2 3 55 47 51 24 13 86 39 72 104 13 86 33 178 35 3 3 31 2 121 5 40 27 113 192 21 19 44 53 0 78 92 33 214 42 30 72 38 173 79 62 143 8 49 128 31 3 5 32 185 26 19 35 44 33 25 13 3 58 103 11 27 5 24 57 90 73 24 21 94 24 28 2 104 202 43 6 0 12 235 218 29 7 21 84 50 49 281 152 335 43 56 597 699 295 205 527 342 442 832 55 54 283 94 1155 285 4 717 66 141 430 227 95 529 658 746 303 60 96 96 131 375 693 94 532 398 98 2 6 52 52 18 19 7 64 95 17 28 50 12 33 12 14 8 54 37 1 16 49 53 103 18 13 17 88 107 69 25 63 98 135 36 122 10 55 153 85 20 4 39 49 4 44 40 101 104 21 48 88 72 56 45 1 10 53 125 105 41 22 102 89 7 35 11 29 115 27 69 5 119 69 41 31 18 12 94 2 8 99 85 93 61 13 18 67 59 24 47 16 22 157 46 21 48 40 61 142 25 22 168 42 333 32 7 64 78 58 29 65 170 89 1 67 20 2 0 99 157 23 15 38 63 4 11 6 15 34 7 0 43 20 94 41 63 40 62 130 4 48 52 10 103 18 42 86 87 78 29 25 9 30 52 50 21 5 34 64 12 2 4 41 23 43 19 15 28 45 14 2 30 56 137 6 23 111 37 24 29 18 30 133 33 75 19 24 30 73 24 61 419 47 48 116 6 6 53 48 23 42 40 65 129 61 5 57 8 0 54 22 26 72 89 186 30 23 29 12 60 71 0 1 9 12 120 17 48 7 99 26 18 107 72 140 49 90 21 199 113 16 7 72 60 167 23 42 52 106 89 14 6 33 50 84 29 34 27 44 65 12 8 74 63 64 44 8 140 49 96 20 30 18 17 81 24 20 80 29 299 12 48 79 77 461 9 25 129 19 27 50 18 26 55 3 100 19 11 111 32 221 10 14 44 38 173 189 17 11 27 79 15 12 43 37 56 8 3 68 5 150 11 61 21 17 118 39 13 54 56 133 6 7 73 45 268 17 21 62 1 124 17 34 114 50 50 16 25 31 0 28 9 0 23 34 65 20 81 3 26 2 186 19 51 22 115 18 35 90 56 40 4 19 40 26 49 34 7 1 0 70 38 50 26 62 63 97 37 32 16 17 240 40 52 71 86 55 72 31 55 75 75 13 28 60 56 128 52 0 7 1 20 2 15 57 33 101 83 31 42 60 70 51 17 32 73 103 6 6 54 34 113 44 4 68 27 127 108 71 46 25 90 106 38 28 11 33 6 4 75 28 53 22 47 60 674 1 567 312 74 19 109 25 43 70 13 102 14 38 39 24 232 1 20 27 37 149 45 3 37
Manes.16G079300.v6.1 0 0 4 2 5 0 0 2 1 1 0 3 0 0 2 0 3 0 1 0 0 0 1 0 2 0 3 0 0 0 0 0 0 0 2 0 3 0 1 2 0 2 2 0 1 0 3 0 1 1 1 5 1 5 0 0 2 0 0 2 1 4 0 0 2 0 1 0 1 1 0 3 1 0 0 1 0 0 1 7 0 0 0 3 0 1 6 0 5 3 0 5 1 0 0 1 0 2 7 3 7 0 3 8 0 0 0 1 0 5 4 0 0 0 0 1 0 1 0 0 5 1 1 0 30 0 0 1 0 0 0 0 1 0 0 2 1 4 0 0 0 2 2 5 5 6 0 3 4 1 0 0 6 7 0 0 1 2 3 0 3 0 1 10 5 2 0 3 0 4 0 2 7 4 1 0 0 3 1 0 0 0 1 1 1 1 0 3 5 2 3 5 0 3 17 0 8 0 5 0 5 0 1 5 5 1 1 0 3 4 1 2 0 7 0 3 1 0 0 0 0 3 1 4 3 2 0 0 0 0 7 0 0 0 0 2 3 1 17 1 3 0 0 9 0 4 4 0 3 0 1 0 3 5 0 0 0 0 2 1 0 1 1 4 0 0 4 0 5 1 5 3 0 1 1 0 2 0 0 13 1 2 4 1 0 0 1 2 1 13 1 1 0 2 19 0 0 8 1 11 2 5 0 0 4 0 2 1 1 0 0 7 11 1 17 1 7 8 0 13 0 0 0 1 18 2 0 2 1 1 1 0 0 0 1 2 16 2 0 0 0 2 3 0 2 1 3 0 0 5 0 1 5 0 6 0 0 0 1 2 0 0 1 0 1 0 2 0 2 3 1 3 2 2 0 0 1 1 3 0 2 2 1 3 0 0 0 3 7 0 4 0 1 0 0 0 0 7 2 0 1 0 0 0 0 0 2 3 0 0 1 6 7 0 0 4 0 0 2 0 0 0 3 3 0 4 0 6 3 6 0 0 1 4 0 15 1 17 3 2 19 11 4 3 0 17 4 0 0 3 5 7 3 5 0 5 0 1 3 1 9 1 0 2 1 16 0 1 4 0 1 6 0 0 1 0 2 0 0 1 0 6 0 4 2 0 0 0 4 1 0 1 6 6 0 0 0 2 5 0 0 0 0 1 0 0 0 0 2 3 0 1 1 0 4 0 4 2 0 0 0 5 4 0 3 0 2 0 1 0 0 0 1 0 0 3 6 3 0 0 0 1 4 2 0 0 4 0 0 2 1 2 1 2 2 1 2 4 0 1 0 6 6 0 0 12 0 1 1 3 0 0 0 1 2 1 0 0 2 0 2 0 0 0 1 1 0 3 0 3 0 0 0 1 0 0 1 0 2 0 0 0 6 0 2 0 0 1 0 2 0 0 0 1 0 0 0 0 0 0 0 0 4 0 0 1 0 0 0 0 0 0 5 0 1 1 0 2 0 10 3 0 8 0 4 3 0 4 0 3 0 0 19 0 9 3 0 0 0 3 2 1 0 8 0 3 2 0 6 5 2 1 0 9 5 4 4 1 0 0 5 3 0 1 5 1 0 0 0 0 0 0 0 2 0 0 0 0 1 2 0 0 0 0 3 0 1 0 0 5 0 0 0 1 1 0 2 0 2 0 11 6 0 9 0 0 0 2 0 0 5 0 0 0 0 1 1 1 4 0 0 4 2 1 2 5 4 1 1 2 5 6 0 0 1 4 0 8
Manes.16G079400.v6.1 0 0 0 0 0 0 0 0 0 0 0 0 0 0 0 0 0 0 0 0 0 0 0 0 0 0 0 0 0 0 0 0 0 0 0 0 0 0 0 0 0 0 0 0 0 0 0 0 0 0 0 0 0 0 0 0 0 0 0 0 0 0 0 0 0 0 0 0 0 0 0 0 0 0 0 0 0 0 0 0 0 0 0 0 0 0 0 0 0 0 0 0 0 0 0 0 0 0 0 0 0 0 0 0 0 0 0 0 0 0 0 0 0 0 0 0 0 0 0 0 0 0 0 0 0 0 0 0 0 0 0 0 0 0 0 0 0 0 0 0 0 0 0 0 0 0 0 0 0 0 0 0 0 0 0 0 0 0 0 0 0 0 0 0 0 0 0 0 0 0 0 0 0 0 0 0 0 0 0 0 0 0 0 0 0 0 0 0 0 0 0 0 0 0 0 0 0 0 0 0 0 0 0 0 0 0 0 0 0 0 0 0 0 0 0 0 0 0 0 0 0 0 0 0 0 0 0 0 0 0 0 0 0 0 0 0 0 0 0 0 0 0 0 0 0 0 0 0 0 0 0 0 0 0 0 0 0 0 0 0 0 0 0 0 0 0 0 0 0 0 0 0 0 0 0 0 0 0 0 0 0 0 0 0 0 0 0 0 0 0 0 0 0 0 0 0 0 0 0 0 0 0 0 0 0 0 0 0 0 0 0 0 0 0 0 0 0 0 0 0 0 0 0 0 0 0 0 0 0 0 0 0 0 0 0 0 0 0 0 0 0 0 0 0 0 0 0 0 0 0 0 0 0 0 0 0 0 0 0 0 0 0 0 0 0 0 0 0 0 0 0 0 0 0 0 0 0 0 0 0 0 0 0 0 0 0 0 0 0 0 0 0 0 0 0 0 0 0 0 0 0 0 0 0 0 0 0 0 0 0 0 0 0 0 0 0 0 0 0 0 0 0 0 0 0 0 0 0 0 0 0 0 0 0 0 0 0 0 0 0 0 0 0 0 0 0 0 0 0 0 0 0 0 0 0 0 0 0 0 0 0 0 0 0 0 0 0 0 0 0 0 0 0 0 0 0 0 0 0 0 0 0 0 0 0 0 0 0 0 0 0 0 0 0 0 0 0 0 0 0 0 0 0 0 0 0 0 0 0 0 0 0 0 0 0 0 0 0 0 0 0 0 0 0 0 0 0 0 0 0 0 0 0 0 0 0 0 0 0 0 0 0 0 0 0 0 0 0 0 0 0 0 0 0 0 0 0 0 0 0 0 0 0 0 0 0 0 0 0 0 0 0 0 0 0 0 0 0 0 0 0 0 0 0 0 0 0 0 0 0 0 0 0 0 0 0 0 0 0 0 0 0 0 0 0 0 0 0 0 0 0 0 0 0 0 0 0 0 0 0 0 0 0 0 0 0 0 0 0 0 0 0 0 0 0 0 0 0 0 0 0 0 0 0 0 0 0 0 0 0 0 0 0 0 0 0 0 0 0 0 0 0 0 0 0 0 0 0 0 0 0 0 0 0 0 0 0 0 0 0 0 0 0 0 0 0 0 0 0 0 0 0 0 0 0 0 0 0 0 0 0 0 0 0 0 0 0 0 0 0 0 0 0 0 0 0 0 0 0 0 0 0 0 0 0 0 0 0 0 0 0 0 0 0 0 0 0 0 0 0 0 0 0 0 0 0 0 0 0 0 0 0 0 0 0 0 0 0
Manes.16G079500.v6.1 0 0 0 1 0 0 0 0 0 0 0 0 0 0 0 0 0 0 0 0 0 0 0 1 0 0 0 0 0 0 0 0 0 1 0 0 0 0 0 0 1 0 0 0 0 0 0 1 0 0 0 0 0 0 0 0 0 0 0 0 0 0 0 0 0 0 0 0 0 0 0 0 0 0 0 0 0 0 0 0 0 0 0 0 0 0 0 0 0 0 0 0 0 0 0 0 0 0 1 0 0 1 0 0 0 0 0 0 0 0 0 2 0 0 0 0 0 0 1 0 0 0 0 0 0 0 1 0 0 0 0 0 0 0 0 0 0 0 0 0 0 0 0 2 0 0 0 1 1 0 0 0 0 0 0 0 1 0 0 0 0 1 0 1 0 0 0 0 0 0 0 0 0 1 0 0 0 0 0 0 0 1 0 0 0 0 0 0 0 0 0 1 0 0 1 0 0 0 0 0 0 0 0 0 0 2 0 1 0 2 0 0 3 0 0 1 0 0 0 0 0 0 2 0 0 0 0 0 0 0 0 0 0 0 0 0 0 4 0 0 0 0 0 3 0 0 0 0 0 1 0 0 0 0 0 0 0 0 0 1 0 0 0 0 0 0 0 1 1 0 0 0 1 0 0 0 0 0 0 0 0 0 0 0 0 1 0 0 0 0 0 0 0 0 0 0 0 0 0 0 0 0 0 0 0 0 0 0 0 0 0 0 0 0 0 0 0 0 0 0 0 0 0 0 1 0 0 0 0 0 1 0 0 0 0 0 0 0 0 0 2 0 0 1 0 1 0 0 1 0 0 1 0 0 0 1 0 0 0 0 0 0 0 1 0 0 1 0 0 0 0 0 0 0 3 0 0 0 0 0 0 0 0 0 1 0 0 0 0 1 0 0 0 0 2 0 1 0 0 0 0 0 1 0 1 0 1 0 0 0 0 2 0 0 0 0 1 0 0 2 0 0 0 0 2 0 0 0 0 0 0 0 0 0 1 0 3 3 0 0 1 0 0 0 3 0 1 0 0 0 0 1 0 0 1 0 0 0 0 2 0 0 0 0 2 1 1 0 0 0 1 0 0 3 1 0 0 0 0 0 0 0 0 0 0 0 0 0 0 0 0 0 1 0 0 0 0 0 0 0 2 0 1 1 0 0 0 0 0 0 0 0 0 0 0 0 0 0 0 0 1 0 0 0 0 0 0 0 0 0 0 0 0 0 0 0 0 2 0 0 1 0 0 0 0 0 1 0 0 0 1 0 0 0 0 0 0 0 0 0 0 0 0 0 0 0 0 0 0 1 0 1 0 0 3 0 0 0 0 0 0 0 0 0 0 0 0 0 0 0 0 0 0 0 0 0 0 0 0 0 2 0 0 0 0 0 0 0 0 0 0 0 0 0 0 0 0 0 0 0 0 0 0 0 0 0 0 0 0 0 0 0 0 0 0 0 0 0 0 0 0 0 0 0 0 0 0 0 0 0 0 0 0 0 0 0 0 0 0 0 0 0 0 0 0 0 0 0 0 0 0 0 0 0 0 0 0 0 0 0 0 0 0 0 0 0 0 0 0 0 0 0 0 0 0 0 0 1 0 0 0 0 0 0 0 0 0 0 0 5 0 0 1 0 0 0 0 0 0 0 0 0 0 0 0 0 0 0 0 0 1 0 2 0 0 0 0 0 0 0 0 0 0 0 0 0 0 0 0 0 0 0 0 0 0 0 0 0
Manes.16G079600.v6.1 24 0 33 1 0 32 17 6 2 0 38 1 7 0 2 35 21 2 1 2 21 9 19 0 2 15 16 0 0 0 18 5 8 0 0 30 8 1 9 1 25 24 22 1 0 34 10 0 2 0 16 22 29 0 0 19 24 5 7 1 14 9 6 0 0 39 15 6 1 0 42 52 7 0 0 26 12 10 0 1 16 1 0 0 0 39 17 4 0 0 22 17 4 4 0 6 68 17 67 2 0 54 10 55 2 2 50 13 0 0 7 21 3 6 1 6 59 14 14 0 0 38 13 0 2 1 6 7 0 0 0 18 12 5 0 0 55 9 1 0 0 68 10 98 0 0 40 12 114 0 0 82 15 76 0 1 91 5 10 0 3 56 10 106 0 1 14 11 0 1 0 32 8 80 0 0 22 22 15 0 0 79 11 13 1 1 90 30 25 0 0 56 36 37 182 1 1 103 25 63 3 0 46 25 25 0 0 34 17 125 0 0 51 18 8 1 0 37 0 4 1 0 21 25 36 0 2 15 1 30 0 0 77 9 11 1 0 54 19 16 0 0 109 13 3 0 0 81 19 17 0 0 131 42 12 1 0 30 15 12 0 1 39 25 11 1 1 42 28 13 0 0 54 13 9 1 0 1 16 11 6 4 0 117 10 1 8 1 71 6 9 2 1 74 15 10 0 0 53 29 8 2 0 30 7 2 1 1 7 15 10 0 0 33 13 16 1 0 32 10 5 3 0 68 37 23 0 1 49 21 2 3 0 53 23 16 0 3 22 28 3 1 0 76 17 43 4 1 32 20 5 1 0 57 14 37 0 0 50 14 11 2 0 46 4 9 2 0 37 21 7 0 0 0 27 8 19 5 1 105 0 15 11 0 56 33 1 1 0 49 8 1 0 0 61 0 21 0 0 46 16 4 1 0 39 10 3 1 0 48 9 51 4 0 41 35 22 0 0 57 24 13 0 2 79 13 11 4 0 37 21 15 0 0 42 12 20 2 0 63 15 17 0 4 60 32 10 3 2 51 33 80 0 0 96 10 14 0 0 54 7 6 0 0 115 15 14 0 0 17 24 3 1 1 0 49 14 0 1 0 37 33 2 0 0 24 0 6 2 0 109 30 48 5 1 26 14 38 0 0 12 6 2 0 0 15 4 5 0 0 55 17 9 0 0 14 51 15 0 0 86 19 43 0 0 17 30 3 0 0 12 25 3 2 0 90 7 39 0 0 56 23 61 2 0 64 17 5 1 0 19 10 20 0 0 45 16 17 0 0 50 26 66 0 1 25 25 8 2 0 0 31 0 6 1 0 49 4 4 0 0 27 12 5 5 1 12 4 4 0 1 16 9 2 0 0 43 6 3 1 44 20 21 15 2 0 21 8 2 1 0 31 8 12 0 0 33 0 2 0 0 75 4 1 0 2 2 0 0 0 0 24 8 3 1 0 2 10 0 1 1 35 21 5 0 0 48 20 2 0 6 40 14 13 2 0 27 0 1 0 1 5 32 22 15 0 0 46 7 19 0 0 18 3 27 0 0 83 22 4 1 3 38 15 33 0 0 28 0 0 0 0 12 3 7 3 0 34 14 2 2 0 37 5 3 1 0 33 10 81 0 0 39 7 28 0 0 10 9 16 1 0 17 18 0 1 0 53 19 0 0 2 43 6 0 1 0 52 15 3 0 0 15 28 5 0 0 94 7 18 0 0 36 12 11 0 0 1
Manes.16G079700.v6.1 49 5 72 29 46 54 45 81 9 23 63 46 55 15 75 56 25 7 27 19 77 20 36 53 29 24 33 11 17 33 55 12 50 40 30 74 28 34 35 29 51 38 23 19 14 53 32 31 56 26 67 67 53 68 15 41 38 62 10 17 23 40 37 0 12 61 26 20 27 21 57 33 41 2 8 32 55 29 20 37 25 46 39 30 10 63 70 63 73 55 77 24 54 28 0 31 119 27 75 37 29 48 29 56 1 26 65 57 48 17 12 47 42 25 0 11 98 60 40 15 33 58 29 24 41 13 18 21 6 20 10 35 68 92 11 34 30 24 36 32 6 103 40 48 66 39 32 59 58 3 23 39 31 50 32 19 25 45 59 36 22 97 24 90 29 15 11 27 0 46 5 49 39 70 56 59 22 50 50 0 46 86 55 116 63 36 104 70 16 80 25 63 73 27 162 41 19 77 31 269 40 41 46 20 42 44 32 62 33 63 14 26 29 26 49 31 44 66 9 92 26 41 58 35 153 21 0 23 4 117 50 35 94 32 83 27 40 29 24 45 30 26 113 67 57 78 38 47 44 57 21 25 31 33 111 26 1 59 37 70 32 34 51 68 71 54 67 50 24 44 55 24 36 21 50 44 43 0 12 26 67 30 23 62 27 54 52 36 54 38 39 39 15 39 22 51 31 24 34 34 55 27 10 56 29 16 58 22 26 45 20 54 57 52 25 52 24 27 36 6 32 4 29 63 38 44 23 31 34 36 32 48 1 36 55 72 37 53 30 50 37 3 20 34 29 73 52 23 42 60 43 47 24 69 42 61 27 38 40 20 21 50 5 62 54 74 40 33 65 25 80 27 41 29 38 33 94 38 32 77 43 66 58 34 93 89 40 32 25 31 45 0 36 7 64 5 69 44 26 24 49 21 16 31 29 24 23 37 34 63 32 54 27 52 29 36 40 25 8 24 53 48 22 33 117 41 57 56 42 32 30 45 48 32 36 24 72 24 24 35 31 9 26 9 42 61 46 38 11 86 50 56 37 20 63 36 33 64 38 45 38 33 58 45 106 14 32 37 30 129 39 19 65 33 30 49 42 5 58 24 25 67 31 62 36 18 2 35 13 32 32 32 63 49 29 17 37 25 24 21 19 23 33 19 30 61 16 41 50 31 46 35 40 48 19 36 69 68 30 26 126 50 70 33 43 52 55 38 29 49 21 44 30 32 13 44 24 32 25 23 32 32 66 32 36 72 41 57 13 32 20 32 82 59 50 41 181 172 31 47 41 17 226 47 44 58 24 23 33 22 44 33 1 28 90 22 49 25 45 5 25 13 35 55 30 20 42 17 45 23 31 38 46 25 42 13 49 15 70 28 35 25 16 42 46 17 35 32 51 31 23 43 34 90 31 7 47 2 80 38 54 37 32 42 26 17 31 2 21 7 2 4 34 21 11 24 18 39 0 21 10 52 33 57 20 19 58 35 38 23 18 27 39 36 24 19 46 0 35 34 31 39 9 41 34 65 46 46 42 119 28 35 30 50 32 44 41 38 42 51 67 15 64 60 73 11 0 20 1 22 2 26 43 29 44 61 35 30 28 52 32 30 57 44 60 11 26 20 41 54 23 31 47 54 99 42 33 19 13 37 100 46 30 45 28 43 19 37 25 26 34 17 65 38 0 38 36 31 54 63 55 48 26 34 75 29 12 84 57 67 27 53 39 22 57 53 27 32
Manes.16G079800.v6.1 78 25 79 61 102 53 51 82 51 59 67 108 39 29 180 42 35 9 39 60 33 65 49 55 138 26 43 44 17 79 50 40 37 48 88 43 48 32 36 99 30 64 44 20 70 32 46 62 60 78 57 107 64 63 54 27 65 65 51 62 67 69 54 0 50 48 67 47 36 47 25 89 175 0 4 17 101 59 19 75 27 52 38 58 35 23 116 88 77 50 69 66 35 55 0 121 67 133 95 52 95 44 61 121 2 156 39 96 85 35 51 43 172 70 2 38 77 69 38 8 82 37 60 48 62 19 29 80 21 60 69 16 84 74 13 114 31 81 36 27 174 74 90 92 114 95 30 112 113 3 75 27 84 107 89 231 26 204 100 61 89 52 86 68 16 54 6 137 1 75 72 39 150 104 64 202 29 54 114 0 149 78 161 164 60 84 58 120 89 68 292 131 31 87 124 36 41 23 56 201 41 74 30 72 37 51 58 15 74 65 16 154 11 105 68 44 92 61 17 95 29 65 20 94 75 18 2 10 4 94 54 183 40 4 72 25 62 24 44 39 15 30 54 46 58 27 27 27 72 68 14 18 29 106 127 41 0 27 37 43 10 39 21 66 99 38 84 23 46 44 25 64 45 39 60 48 53 0 3 122 52 34 9 43 34 60 62 122 27 127 42 58 98 6 71 68 1 39 19 89 55 26 30 15 80 11 18 17 24 32 28 28 46 6 35 67 26 61 7 51 23 19 22 44 52 67 15 45 21 105 42 56 1 16 103 41 63 67 13 52 42 0 44 13 89 71 40 54 19 58 25 33 42 27 114 60 23 239 25 38 25 60 40 25 128 90 30 66 45 69 101 34 76 66 21 152 80 52 159 54 60 70 149 134 36 130 47 42 111 39 40 3 29 24 25 1 122 89 33 12 168 28 21 48 12 93 52 27 169 59 41 53 33 159 17 82 59 15 51 18 127 72 24 72 48 50 53 127 47 9 77 54 45 80 24 89 63 28 53 18 107 73 61 50 15 300 41 55 2 26 102 72 14 97 30 141 34 100 40 17 60 30 58 114 29 78 41 35 37 115 29 84 92 68 137 38 193 69 64 48 21 125 49 57 99 8 1 69 13 27 37 50 66 51 103 39 87 35 27 56 26 70 104 16 90 39 64 48 70 72 57 55 34 32 43 16 91 51 29 117 63 56 82 13 93 21 97 90 56 55 27 54 46 39 54 25 30 11 16 125 19 26 83 33 91 36 57 66 33 46 7 56 93 107 222 37 217 121 34 116 28 60 300 93 308 75 19 40 77 33 95 17 6 38 53 37 35 12 76 15 44 19 49 135 36 37 11 67 36 17 88 33 58 49 39 145 28 18 39 27 28 27 46 98 61 56 35 64 48 36 115 45 39 106 35 99 34 0 95 60 113 37 43 59 22 70 38 0 82 43 3 12 35 63 14 75 0 50 4 32 16 22 28 122 17 103 36 132 38 12 54 10 109 28 24 38 34 2 77 53 59 29 17 77 67 63 40 46 49 98 34 84 46 79 95 60 83 48 82 72 46 56 84 98 101 36 7 13 1 71 6 170 26 45 44 74 50 20 63 41 37 103 59 132 66 26 60 23 134 42 51 84 51 68 110 82 65 37 51 36 46 84 18 72 80 52 169 37 62 69 31 39 49 81 0 31 43 45 66 87 38 76 20 80 60 17 71 61 105 73 24 176 36 95 78 50 172 72
Manes.16G079900.v6.1 84 13 152 20 46 37 22 82 13 29 123 82 75 15 75 58 18 14 17 17 50 20 96 39 43 52 31 85 7 98 73 26 83 19 54 96 29 79 41 54 71 36 55 13 47 47 23 88 35 26 120 55 103 42 15 68 25 55 17 34 34 33 93 1 43 105 23 61 31 37 87 54 126 3 2 68 33 118 23 43 65 25 108 23 37 60 65 135 82 53 76 13 85 13 1 13 188 41 156 46 25 105 41 106 3 26 116 36 160 13 23 78 27 53 1 3 116 42 38 12 67 70 30 46 63 26 49 24 16 19 43 24 55 108 10 32 72 33 135 19 42 244 38 180 39 88 53 55 133 3 29 88 33 108 11 58 90 43 159 15 8 88 43 127 18 40 34 39 1 16 12 79 33 188 54 62 51 23 126 0 82 166 91 115 29 50 160 73 103 48 58 164 95 53 209 45 36 86 59 422 41 40 96 51 53 45 42 55 52 196 16 23 69 42 133 90 83 91 19 178 33 89 63 69 125 46 7 38 5 164 56 51 84 20 108 13 38 100 11 92 26 25 194 47 169 29 29 89 34 94 42 56 83 62 153 38 1 53 33 98 21 41 83 33 189 24 66 132 64 116 48 39 69 47 118 45 86 0 8 41 162 43 15 71 54 327 28 44 130 62 90 19 36 72 30 185 16 71 73 41 188 32 51 70 23 79 15 129 46 35 75 53 174 51 36 76 45 43 51 13 87 9 115 56 38 99 13 80 93 43 97 35 1 68 65 123 32 85 33 36 98 2 52 29 24 102 19 61 65 43 46 21 40 67 43 121 28 59 101 53 119 64 27 68 68 143 30 31 63 29 143 39 32 70 78 81 185 29 125 108 59 208 117 40 117 91 141 26 167 136 45 2 48 3 77 1 157 103 58 69 57 154 11 28 28 38 74 35 51 95 31 78 52 80 74 35 116 36 103 47 77 120 7 145 80 50 59 74 37 53 36 164 64 146 58 18 149 27 46 51 27 35 50 73 71 66 67 36 14 98 52 175 12 90 140 17 139 53 75 80 28 115 84 115 104 27 151 27 142 218 74 36 186 32 29 78 64 55 56 46 80 70 133 18 71 28 0 184 16 57 81 48 102 41 34 97 53 89 22 22 31 21 97 12 34 94 33 64 16 39 100 29 69 30 81 37 23 116 7 71 85 28 122 17 44 66 72 91 15 30 52 26 186 31 82 83 48 74 11 26 60 71 147 33 48 111 44 99 46 39 24 54 124 35 29 85 95 93 20 55 68 40 395 36 59 43 126 35 69 25 60 70 1 70 39 36 74 17 59 10 13 75 24 128 14 66 60 18 92 34 23 47 48 34 31 24 71 23 71 14 60 36 48 114 47 18 36 46 64 28 18 59 42 95 6 69 67 0 158 33 41 66 56 91 30 48 9 0 68 11 0 43 41 95 26 40 5 54 3 33 40 63 25 104 30 43 55 52 117 17 19 40 52 91 24 30 36 0 103 39 69 35 46 50 134 50 63 54 36 142 29 90 77 43 93 61 44 98 55 123 47 122 74 54 118 9 2 24 2 92 0 46 58 64 87 17 85 76 29 73 55 99 88 27 120 8 45 59 38 144 25 28 97 18 134 36 56 46 47 90 27 99 48 29 85 26 39 82 51 119 22 105 64 33 1 23 60 117 44 97 23 201 70 32 89 23 58 128 52 81 13 40 72 61 94 45 30 32
Manes.16G080000.v6.1 26 7 11 123 40 49 97 50 23 4 49 446 54 25 18 50 80 3 29 3 24 95 20 122 4 11 43 50 16 0 25 87 23 15 1 30 38 18 11 13 20 125 36 22 2 16 87 63 16 2 45 55 8 131 7 25 66 52 36 15 19 34 23 1 1 18 41 36 55 4 29 82 25 2 0 29 70 184 25 3 31 71 15 38 3 8 79 39 29 33 19 39 39 42 0 130 23 143 12 159 8 17 77 17 1 7 10 391 157 15 6 29 336 48 1 4 60 61 43 34 28 18 63 23 58 1 14 80 10 77 11 11 135 72 60 5 5 46 49 23 118 28 181 9 78 5 29 197 29 2 11 9 85 19 21 32 1 108 53 31 8 48 120 5 17 24 11 286 3 25 7 24 130 16 82 9 16 88 34 0 13 21 142 43 122 35 24 79 27 136 7 23 4 310 20 86 8 17 258 55 15 8 44 138 16 25 37 28 163 10 21 6 16 30 65 37 27 9 14 73 12 4 21 90 32 10 0 12 1 52 39 38 9 20 56 58 8 20 45 14 16 6 14 46 25 47 33 34 55 28 20 6 32 73 65 79 1 74 67 15 34 12 12 51 42 53 4 30 42 36 17 1 35 22 40 22 4 1 3 45 28 8 13 46 112 14 48 6 13 103 18 52 12 7 21 24 18 9 38 120 7 69 5 11 86 25 40 8 18 109 36 6 17 11 28 25 34 1 15 97 29 11 5 40 117 48 15 15 17 47 41 42 1 27 176 40 36 4 10 156 30 0 5 11 26 18 89 6 14 108 15 19 15 24 28 78 56 19 29 23 12 28 39 8 507 40 22 10 34 77 66 47 10 5 13 845 51 77 1 34 136 109 208 35 62 259 42 110 2 27 86 1 28 4 28 0 28 18 3 28 150 15 23 4 33 54 73 49 10 40 76 41 50 40 33 115 12 20 4 22 325 97 13 12 58 390 39 109 56 13 26 37 34 6 9 41 43 14 12 8 68 64 17 11 19 69 11 36 6 20 49 15 4 15 5 43 42 92 6 25 34 16 86 9 16 57 20 64 8 33 16 84 42 77 5 40 162 20 64 9 28 135 36 132 14 16 0 48 7 12 11 68 36 16 3 44 65 23 78 0 102 520 581 121 10 31 122 61 37 5 26 213 17 16 1 12 201 32 23 1 47 111 61 80 6 63 80 181 16 9 17 169 36 28 5 16 65 7 13 5 7 32 4 33 19 7 80 11 24 4 6 57 13 150 3 29 226 121 27 11 11 150 144 72 4 169 16 134 196 37 14 26 2 31 20 13 18 35 39 24 10 10 39 8 33 0 30 46 227 30 10 33 179 51 27 11 16 66 56 14 54 17 125 28 152 5 32 95 31 50 4 29 65 105 39 20 25 2 80 34 15 17 70 159 42 1 43 3 80 98 0 10 19 5 7 1 2 110 2 35 9 2 35 60 27 0 22 101 43 12 29 26 173 23 35 7 61 0 38 11 10 90 6 171 40 14 9 33 17 32 18 7 19 237 5 125 6 16 88 59 22 6 49 333 30 16 1 11 1 110 6 9 26 89 33 182 7 22 63 10 37 17 20 125 32 8 6 18 203 6 40 4 19 120 10 61 14 9 41 13 30 1 22 49 60 20 178 8 58 78 21 2 32 110 1 30 4 3 46 38 19 6 15 109 28 28 3 16 82 40 4 12 24 69 29 129 23 76
Manes.16G080100.v6.1 12 4 2 27 31 28 34 17 34 16 2 15 5 9 34 12 45 2 11 3 21 64 5 48 24 1 41 28 10 15 4 30 9 29 14 17 24 8 5 47 13 66 10 22 11 37 29 25 13 45 33 69 2 36 25 16 35 12 39 19 1 25 6 0 2 6 7 12 47 21 16 67 16 1 3 13 49 16 12 7 5 44 9 41 2 5 19 12 27 12 12 49 27 45 0 6 3 59 8 65 51 24 35 14 1 80 11 84 27 9 35 10 60 1 0 7 33 24 35 47 48 11 43 2 57 51 3 45 0 58 29 17 21 25 7 21 27 57 29 67 54 102 66 16 28 9 31 61 15 1 51 24 49 15 60 82 10 35 25 45 40 52 34 11 46 56 9 65 0 24 32 28 19 16 11 13 7 79 5 0 12 29 94 48 87 56 26 38 2 50 4 21 23 41 20 109 155 67 110 28 156 84 65 112 7 106 117 95 50 42 55 102 86 63 62 58 36 78 15 43 33 38 66 71 78 70 0 61 2 22 71 50 54 27 18 76 92 19 35 32 27 58 46 28 40 33 30 38 32 44 22 57 19 47 33 36 0 22 37 24 18 55 31 53 33 37 104 31 44 33 60 38 20 58 57 36 108 0 24 49 29 45 55 161 57 47 59 92 116 83 7 43 53 47 56 26 25 135 66 98 45 43 32 43 75 25 63 63 8 50 36 75 73 96 41 22 36 61 83 78 11 42 76 68 73 39 34 44 32 46 66 74 2 59 62 35 46 69 31 52 33 1 50 59 67 8 75 62 70 122 11 67 48 112 65 47 43 57 41 50 40 122 20 49 51 31 75 68 55 59 35 64 61 41 24 60 37 76 135 69 71 39 100 56 107 121 29 51 72 17 85 1 71 5 190 3 11 83 53 41 99 76 41 106 123 94 34 102 146 70 25 24 96 143 32 64 26 40 70 48 72 67 28 84 159 117 56 107 129 45 80 65 75 99 86 68 47 52 92 92 99 50 55 61 123 155 9 52 0 154 103 31 70 43 37 86 60 68 76 66 53 32 101 30 146 50 34 92 57 24 38 89 24 102 92 37 62 0 98 66 43 119 7 73 29 36 0 37 42 53 12 44 10 59 33 25 37 13 35 28 42 22 49 16 60 24 24 21 54 22 28 41 17 48 37 45 87 28 32 63 130 59 46 53 72 51 63 40 24 46 26 67 30 28 31 31 47 11 57 66 21 55 22 73 70 10 97 6 47 19 12 76 14 73 10 2 101 24 53 29 23 33 37 74 77 51 7 18 29 38 19 7 1 19 106 62 11 22 2 19 18 17 35 7 48 25 9 13 10 57 40 12 27 19 29 30 14 16 9 33 36 30 51 49 32 19 35 39 14 49 29 31 43 17 30 22 21 0 18 48 62 12 38 58 40 84 8 0 11 9 1 7 41 13 28 15 5 21 1 41 22 25 47 29 29 41 10 45 21 19 7 17 23 11 43 8 22 0 9 70 8 37 7 39 38 53 18 81 25 19 32 49 6 38 7 67 83 19 141 51 12 46 73 114 30 25 2 42 0 56 1 42 31 42 24 55 68 7 27 2 42 52 67 64 36 61 78 29 86 13 34 89 43 41 72 31 25 16 57 39 35 27 24 120 11 63 173 18 59 75 28 58 64 43 1 33 24 41 58 19 77 53 34 70 29 18 3 33 48 23 43 54 70 93 14 72 33 24
Manes.16G080200.v6.1 45 28 29 39 62 38 34 56 26 16 30 27 22 10 32 34 41 12 37 16 36 59 31 71 31 17 63 27 19 20 52 21 32 19 20 72 63 14 37 33 43 81 23 45 17 21 53 45 38 22 40 92 25 84 11 35 68 45 69 30 11 37 20 1 4 24 29 20 59 20 29 81 66 0 6 69 95 74 53 38 30 81 61 57 21 30 101 81 69 64 30 64 70 49 0 24 70 39 37 47 31 23 30 60 2 24 33 110 59 11 21 24 49 9 1 16 49 60 31 31 40 16 28 9 65 14 7 17 3 57 19 22 38 35 25 15 35 57 62 39 53 94 59 65 40 32 34 110 76 2 50 45 53 70 82 58 32 74 40 32 23 43 49 39 47 47 16 40 0 28 19 46 42 64 20 36 18 84 42 0 49 75 162 136 127 83 138 114 14 103 35 55 53 72 112 140 71 129 152 227 126 95 70 157 38 96 117 90 120 93 67 115 112 94 115 93 38 35 17 113 52 36 88 65 91 81 7 71 4 99 130 70 81 48 81 64 63 44 27 56 84 35 95 64 91 76 49 24 50 66 97 21 18 80 64 120 1 33 73 33 79 42 41 78 48 124 108 43 92 72 52 47 33 88 59 40 80 1 41 65 57 89 48 32 121 142 50 41 95 131 62 104 40 100 70 81 46 65 69 64 111 66 17 46 43 59 57 37 15 55 108 89 105 67 48 83 65 39 59 109 65 54 51 46 84 29 23 55 28 68 46 51 1 49 46 55 82 39 17 55 38 1 35 21 77 39 88 50 72 48 40 44 55 55 51 91 34 41 35 142 95 84 11 71 74 73 98 79 51 106 98 76 55 35 79 236 104 128 58 75 104 163 84 65 123 155 81 92 77 29 64 0 96 0 78 6 27 110 53 68 134 105 100 31 51 104 61 127 54 102 33 92 138 80 34 48 77 99 52 89 131 103 68 49 62 52 28 101 36 32 53 117 157 44 33 77 68 135 72 63 129 47 97 31 23 87 21 77 3 38 95 51 91 30 49 61 57 174 37 41 107 159 82 26 73 76 74 100 60 73 58 72 99 95 55 18 60 28 86 39 54 138 35 87 29 18 0 77 30 30 54 111 53 93 26 83 84 34 81 25 61 61 91 72 74 66 60 54 44 34 45 91 46 75 45 68 120 70 30 25 88 69 57 92 41 87 106 88 25 21 37 101 70 51 36 65 54 44 64 52 27 129 64 87 86 29 139 38 67 31 41 101 67 234 18 37 265 127 100 35 63 94 244 124 59 56 54 42 60 58 25 43 2 54 164 45 36 61 15 62 30 28 49 24 40 42 20 25 70 93 19 47 47 37 99 61 14 79 48 55 61 14 80 50 79 21 36 89 40 75 53 57 100 143 55 27 46 1 124 66 52 45 63 173 84 49 28 0 48 22 6 38 98 28 57 26 59 142 11 49 24 67 84 32 69 22 18 48 66 71 24 30 53 35 32 13 17 2 55 59 22 102 54 77 49 101 28 41 65 40 42 42 17 59 39 91 35 33 107 58 205 49 49 80 43 19 0 40 0 86 1 38 30 49 58 59 55 57 37 55 61 54 29 43 37 17 43 45 73 47 94 56 93 65 78 39 95 13 51 71 33 22 23 63 38 111 84 48 52 76 57 62 38 75 2 76 28 15 74 83 71 52 42 111 59 64 22 27 81 53 44 42 34 75 14 151 48 63
Manes.16G080300.v6.1 4521 69 299 200 99 4450 406 317 62 23 2452 358 304 33 116 3246 320 76 45 45 2353 145 307 132 93 1419 434 169 66 77 2097 197 250 65 61 4322 390 243 383 117 2069 343 167 38 66 3595 233 272 112 39 5612 666 480 142 33 3298 568 568 513 71 2722 346 373 8 61 4486 318 251 116 50 2837 507 550 25 21 2405 519 424 34 81 3229 294 231 81 49 1423 428 433 156 77 3883 354 247 263 3 115 2147 818 491 244 27 1967 378 257 21 35 1904 512 669 35 158 3464 427 114 10 45 3712 459 389 30 176 3056 334 200 285 51 1066 164 44 50 34 3482 624 795 15 22 5409 448 430 88 113 13527 408 480 82 54 3970 290 498 9 24 2636 385 381 83 72 1639 385 555 76 42 7997 188 250 31 55 1890 336 22 101 15 3487 421 515 156 67 5785 450 429 0 87 4738 247 929 107 86 6470 384 501 198 86 415 6824 369 996 370 50 7502 457 1303 113 37 8172 335 238 106 38 7213 363 601 61 113 4747 303 576 453 248 8234 34 1074 322 96 3381 356 631 82 38 3684 54 689 140 134 7723 186 553 90 85 1837 344 487 30 56 3359 472 488 85 56 2713 273 645 101 100 2550 495 682 79 20 2176 261 570 118 96 3334 541 821 95 109 1237 484 379 109 76 1950 303 470 183 86 19 340 445 255 96 53 4424 204 294 137 61 1671 192 212 94 54 1177 138 437 52 162 1990 248 451 131 48 2086 248 181 183 118 3412 426 482 129 183 1890 197 375 104 38 1116 194 151 104 90 4806 306 703 40 74 2210 379 363 108 7 1994 524 759 196 148 4302 495 543 53 116 4352 293 598 103 175 3900 523 359 103 43 6743 337 579 145 104 2153 263 280 218 109 7844 455 690 141 111 5712 164 391 67 77 72 1569 907 576 109 166 7639 100 699 1127 67 4825 586 300 96 115 3898 739 17 189 31 2372 17 427 292 69 2828 491 330 78 44 3651 526 359 46 60 4277 253 407 94 162 5204 731 687 44 84 2276 403 632 53 124 6733 250 461 277 63 923 258 323 83 111 2247 130 387 57 40 1627 205 185 72 52 1910 374 110 93 78 2456 208 232 26 145 4639 188 274 169 85 2380 136 259 199 79 3663 352 433 52 168 811 2359 375 840 187 52 6172 450 98 214 61 3081 733 359 68 42 2523 8 677 41 57 1042 401 427 94 228 1666 580 273 138 22 700 518 87 88 76 4580 447 395 109 36 2346 545 462 48 94 3709 878 971 51 26 4930 520 709 36 72 1342 394 316 59 111 2830 457 354 53 58 4268 277 146 36 51 2766 432 385 85 31 1620 543 442 89 64 1272 351 445 71 8 4101 651 533 50 68 3240 325 1573 53 27 740 4273 412 445 131 55 4030 39 429 115 21 2275 217 300 35 33 2256 566 446 323 152 2654 203 417 97 101 2556 322 341 90 47 2548 154 387 58 4974 1717 495 796 117 162 3338 483 593 50 37 4157 349 366 217 240 2946 9 531 120 222 905 367 321 56 94 384 40 188 105 17 524 266 389 52 172 313 345 79 115 51 1780 314 648 235 68 2934 789 470 51 71 1451 321 323 86 40 1549 15 307 92 102 341 877 560 983 187 104 5340 336 784 53 74 1195 357 494 114 84 2072 462 564 130 125 5266 649 457 74 12 3035 5 248 20 33 2811 340 250 230 50 3575 383 359 102 73 2041 392 418 28 52 2268 420 399 103 34 2907 348 671 139 130 1055 383 446 82 116 2339 498 145 67 87 1086 340 364 91 108 4250 499 28 118 66 1568 229 402 67 137 2373 547 474 58 51 4019 197 686 35 61 5186 381 373 123 23 244
Manes.16G080400.v6.1 69 0 0 0 4 45 2 3 0 0 41 0 0 0 0 44 0 0 0 2 59 0 2 0 2 21 0 1 2 1 42 0 11 0 1 105 10 1 7 1 75 2 0 0 0 48 0 0 0 0 38 1 6 0 0 47 2 5 3 3 16 1 2 1 0 30 0 1 0 1 34 3 2 0 0 153 1 2 0 0 16 7 1 0 0 36 1 1 1 0 30 8 9 4 0 0 65 0 12 0 0 79 5 4 1 0 97 1 1 0 0 23 1 0 0 0 57 1 2 0 0 47 0 0 2 0 11 1 1 0 0 38 0 7 1 0 86 5 18 2 1 625 0 2 0 0 68 1 10 1 0 307 0 3 0 0 138 1 5 2 2 97 0 2 0 0 8 0 0 0 1 65 2 5 0 0 8 9 2 0 0 157 2 4 0 2 497 1 3 0 0 1 85 1 5 1 1 352 11 47 0 1 313 9 1 0 0 226 2 2 3 0 108 1 7 1 2 207 0 12 1 1 41 1 8 3 0 194 1 11 0 2 177 0 13 1 0 101 0 12 0 0 709 4 2 0 0 53 0 7 0 0 111 5 7 1 0 17 1 3 3 1 84 1 1 1 1 254 4 27 0 0 54 3 1 1 0 1 13 5 7 2 0 67 0 3 4 2 133 1 7 1 1 10 0 7 0 1 96 2 30 2 0 23 2 4 3 2 29 7 6 2 0 11 2 3 0 2 30 2 2 1 1 42 4 8 2 0 285 15 7 0 0 123 2 14 0 2 59 0 6 2 2 103 1 6 4 2 108 3 1 1 0 183 1 14 0 1 108 1 47 2 0 609 1 8 1 0 160 2 7 0 1 1 212 0 3 5 0 224 1 14 2 0 224 1 4 0 0 161 1 2 0 0 41 0 0 1 1 364 11 13 2 0 62 1 5 0 5 375 3 4 1 0 139 1 13 0 0 109 0 7 8 3 105 2 7 1 0 13 0 7 0 0 64 2 8 0 0 203 0 3 0 0 60 2 1 0 1 23 1 0 1 0 697 0 1 0 0 69 0 13 0 0 80 0 11 0 0 7 142 1 16 0 0 70 0 0 1 1 147 5 0 0 0 47 0 7 0 1 173 2 4 0 1 79 3 5 0 0 3 0 0 0 1 71 2 3 0 0 135 1 3 1 0 89 5 8 0 0 80 2 2 0 1 29 9 2 0 0 64 3 7 0 1 238 0 1 0 0 123 1 0 0 0 86 1 4 0 0 31 0 4 0 0 26 3 5 0 1 106 0 9 0 1 4 87 0 0 2 1 44 1 4 0 0 74 0 1 0 0 46 1 1 2 2 14 0 0 0 0 50 1 11 1 0 24 0 2 1 144 12 1 11 2 0 76 1 10 1 1 48 0 0 2 0 55 0 6 0 8 49 0 5 1 1 0 1 3 1 2 94 2 6 1 1 41 7 1 1 2 52 1 4 1 0 20 3 2 0 0 92 4 11 1 1 3 0 1 1 0 0 80 2 1 1 0 82 2 5 1 0 22 0 1 0 0 103 3 6 1 1 26 1 2 0 0 34 1 1 0 0 41 0 5 0 1 135 2 0 0 0 19 1 3 0 1 105 0 0 2 0 242 0 24 1 0 19 0 13 0 0 54 2 0 2 0 256 0 5 0 0 56 1 0 2 0 144 3 4 0 1 232 1 10 0 0 244 0 10 1 0 140 1 1 0 0 0
Manes.16G080500.v6.1 0 0 0 0 0 0 0 0 0 0 0 0 0 0 0 0 0 0 0 0 0 0 0 0 0 0 0 0 0 0 0 0 0 0 0 0 0 0 0 0 0 0 0 0 0 0 0 0 0 0 0 0 0 0 0 0 0 0 0 0 1 0 0 0 0 0 0 0 0 0 0 0 0 0 0 0 0 0 0 0 0 0 0 0 0 0 0 0 0 0 0 0 0 0 0 0 0 0 0 0 0 0 0 0 0 0 0 0 0 0 0 0 0 0 0 0 0 0 0 0 0 0 0 0 0 0 0 0 0 0 0 0 0 0 0 0 0 0 0 0 0 0 0 0 0 0 0 0 0 0 0 0 0 0 0 0 0 0 0 0 0 0 0 0 0 0 0 0 0 0 0 0 0 0 0 0 0 0 0 0 0 0 0 0 0 0 0 0 0 0 0 0 1 0 0 0 0 0 0 0 0 0 0 0 0 0 0 0 0 0 0 0 0 0 0 0 0 0 0 0 0 0 0 0 0 0 0 0 0 0 0 0 0 0 0 0 0 0 0 0 0 0 0 0 0 0 0 0 0 0 0 0 0 0 0 0 0 0 0 0 0 0 0 0 0 0 0 0 0 0 0 0 0 0 0 0 0 0 0 0 0 0 0 0 0 0 0 0 0 0 0 0 0 0 0 0 0 0 0 0 0 0 0 0 0 0 0 0 0 0 0 0 0 0 0 0 0 0 0 0 0 0 0 0 0 0 0 0 0 0 0 0 0 0 0 0 0 0 0 0 0 0 0 0 0 0 0 0 1 0 0 0 0 0 0 0 0 0 0 0 0 0 0 0 0 0 0 0 0 0 0 0 0 0 1 0 0 0 0 0 0 0 0 0 0 0 0 0 0 0 0 0 0 0 0 0 0 0 0 0 0 0 0 0 0 0 0 0 0 0 0 0 0 0 0 0 0 0 0 0 0 0 0 0 0 0 0 0 0 0 0 0 0 0 0 0 0 0 0 0 0 0 0 0 0 0 0 0 0 0 0 0 0 0 0 0 0 0 0 0 0 0 0 0 0 0 0 0 0 0 0 0 0 0 0 0 0 0 0 0 0 0 0 0 0 0 0 0 0 0 0 0 0 0 0 0 0 0 0 0 0 0 0 0 0 0 0 0 0 0 0 0 0 0 0 0 0 0 0 0 0 0 0 0 0 0 0 0 0 0 0 0 0 0 0 0 0 0 0 0 0 0 0 0 0 0 0 0 0 0 0 0 0 0 0 0 0 0 0 0 0 0 0 0 0 0 0 0 0 0 0 0 0 0 0 0 0 0 0 0 0 0 0 0 0 0 0 0 0 0 0 0 0 0 0 0 0 0 0 0 0 0 0 0 0 0 0 0 0 0 0 0 0 0 0 0 0 0 0 0 0 0 0 0 0 0 1 0 0 0 0 0 0 0 0 0 0 0 0 0 0 0 0 0 0 0 0 0 0 0 0 0 0 0 0 0 0 0 0 0 0 0 0 0 0 0 0 0 0 0 0 0 0 0 0 0 0 0 0 0 0 0 0 0 0 0 0 0 0 0 0 0 0 0 0 0 0 0 0 0 0 0 0 0 0 0 0 0 0 0 0 0 0 0 0 0 0 0 0 0 0 0 0 0 0 0 0 0 0 0 0 0 0 0 0 0 0 0 0 0 0 0 0 0 0 0 0 0 0 0 0 0 0 0 0 0 0 0
Manes.16G080600.v6.1 0 0 0 0 0 0 1 1 0 0 0 0 0 0 0 0 0 0 0 2 0 0 2 0 0 0 0 0 0 0 0 1 2 0 0 0 0 1 0 0 0 2 0 0 0 0 0 2 0 0 0 0 0 0 0 0 1 0 0 0 0 1 0 0 0 0 0 0 0 0 0 0 0 0 0 0 0 0 0 0 0 0 0 0 0 0 0 1 0 1 0 0 2 1 0 0 0 0 2 1 0 1 0 4 0 0 0 0 0 0 0 0 0 1 0 0 0 0 8 0 0 0 0 0 0 0 0 0 0 0 0 0 0 0 0 0 0 0 4 0 0 3 1 3 0 0 0 0 6 0 0 0 0 10 1 0 0 0 1 0 0 0 1 1 0 0 0 0 0 0 0 0 0 0 0 0 0 1 1 0 0 0 0 2 0 0 0 0 0 0 0 1 0 0 6 0 0 0 1 1 0 0 0 1 1 0 0 0 0 4 0 1 1 2 7 0 0 0 0 12 1 0 0 0 6 0 0 1 1 9 4 0 0 8 1 0 0 2 0 11 3 0 4 2 30 1 0 0 0 9 3 0 0 0 4 1 0 1 1 9 12 5 1 2 3 1 3 2 2 7 0 0 0 0 8 0 0 0 0 0 3 0 1 1 0 5 1 0 0 0 3 0 0 1 3 7 1 3 0 0 38 1 0 1 3 4 9 3 0 0 3 6 0 0 1 12 0 0 0 0 10 0 0 1 1 10 1 1 1 0 27 0 0 0 1 12 4 0 0 3 13 0 0 0 0 6 0 0 0 2 1 6 5 0 1 4 0 0 5 2 51 0 0 0 0 11 1 1 0 0 12 3 0 0 2 3 2 0 0 2 6 3 1 0 0 1 2 0 0 1 8 0 0 0 0 0 1 0 0 0 0 40 4 0 0 2 12 0 4 2 1 21 0 1 0 0 16 0 0 0 1 6 0 0 2 0 6 0 2 0 0 15 0 0 0 2 2 0 0 3 1 0 0 0 2 1 2 0 0 0 3 26 0 0 0 0 21 1 0 1 0 5 0 0 0 0 12 0 0 0 0 0 6 0 0 0 1 0 0 0 0 1 2 0 0 0 0 3 0 0 1 3 2 2 0 2 0 6 2 0 0 0 0 0 0 0 0 2 0 0 2 2 6 2 0 0 0 4 0 0 0 1 3 3 0 0 2 2 0 0 0 1 3 3 2 2 1 11 3 2 0 0 9 4 1 0 0 2 0 0 0 2 8 0 0 0 0 3 0 0 0 1 6 0 0 0 0 1 1 2 0 0 0 4 0 0 0 0 0 0 0 0 0 0 0 0 0 0 1 1 0 0 0 0 0 0 0 0 0 0 0 0 0 0 0 0 0 0 0 0 0 0 1 0 0 0 0 0 0 1 0 0 2 0 0 0 0 0 0 0 0 0 3 0 1 0 0 0 0 0 0 0 3 0 0 0 0 3 0 0 0 0 0 1 0 0 0 0 0 0 0 0 1 0 1 3 0 0 1 3 1 0 0 0 5 1 0 0 0 2 4 0 0 0 0 0 0 0 0 1 0 0 0 0 3 0 0 0 0 0 0 0 0 0 1 0 0 0 0 13 3 0 0 0 7 0 0 0 0 6 0 0 0 2 0 0 0 0 2 10 3 0 0 3 0 2 0 0 0 2 0 0 0 0 0 0 0 1 0 0 0 0 0 0 0 0 0 1
Manes.16G080700.v6.1 2 1 6 9 15 8 5 9 3 0 9 10 10 2 10 7 10 2 2 6 4 8 11 8 14 0 5 2 3 5 4 0 6 0 7 2 3 5 14 13 0 4 10 4 3 2 10 6 6 2 4 20 9 7 1 6 8 11 3 6 2 11 9 0 6 3 11 3 13 11 0 9 12 2 0 8 38 12 3 9 7 13 13 17 6 15 13 6 17 11 7 5 8 9 0 3 21 34 39 22 14 8 11 26 0 4 15 31 8 7 5 1 13 4 0 2 3 16 9 5 3 0 6 4 10 9 0 9 0 1 6 5 18 18 0 7 15 12 15 3 4 21 16 26 7 7 7 27 32 0 9 9 13 23 3 11 9 13 14 9 4 9 6 25 8 8 5 20 0 6 3 12 22 22 5 11 4 9 12 0 24 9 27 19 23 24 12 12 10 14 8 22 5 11 23 10 20 11 11 53 6 6 7 19 12 2 10 8 14 21 3 11 10 14 11 16 10 5 1 8 0 15 10 13 18 8 0 10 2 30 6 19 12 1 21 9 12 12 5 30 14 7 21 15 20 5 5 6 11 17 10 7 4 14 13 9 0 6 9 14 3 8 7 13 12 6 10 6 10 12 9 4 7 19 14 6 7 1 6 10 29 17 21 18 29 21 14 6 29 20 20 24 8 29 12 32 4 36 15 15 32 22 5 26 10 39 10 12 6 21 43 42 54 31 20 23 18 10 15 3 18 2 16 5 19 23 2 13 16 11 15 12 0 25 40 21 34 23 8 17 7 0 5 3 12 24 9 12 11 23 8 25 15 4 9 20 1 8 5 29 21 12 4 6 15 24 10 20 8 14 12 5 9 13 6 6 30 22 23 11 11 37 11 10 30 34 20 24 31 7 11 2 11 9 44 0 24 18 6 4 13 5 4 6 7 13 5 16 13 6 3 24 14 22 3 12 22 5 17 10 26 17 14 21 29 30 17 7 17 27 19 29 21 35 18 23 28 15 19 38 27 7 21 10 13 25 14 3 13 26 10 25 12 22 15 43 22 22 6 30 30 25 26 11 36 14 22 24 10 13 10 18 30 19 6 4 17 6 18 6 11 23 11 15 4 4 0 25 1 12 5 8 12 15 9 8 2 12 10 1 1 1 8 3 11 9 4 19 12 12 9 3 16 9 10 4 12 16 1 7 4 12 21 4 13 17 20 15 3 9 4 21 18 11 9 5 12 11 14 10 2 10 27 16 16 4 19 10 10 2 1 19 6 24 8 6 66 23 12 1 5 19 91 6 5 22 8 14 4 13 18 6 0 17 31 8 12 32 20 7 11 6 13 11 4 17 5 14 20 14 5 8 10 4 22 6 9 5 8 6 6 3 6 53 9 1 8 23 11 3 7 5 26 18 2 11 16 0 11 13 10 11 22 8 10 22 4 1 11 4 0 8 22 8 13 10 3 24 1 9 6 19 10 7 10 9 12 32 14 17 2 12 27 12 10 4 13 2 18 16 9 21 5 12 10 11 2 2 18 25 7 7 5 18 36 33 17 5 9 12 41 1 7 19 34 11 1 10 0 3 0 19 8 5 11 13 4 4 8 16 6 17 11 30 22 9 9 8 18 34 9 3 12 6 25 13 17 6 14 18 4 12 4 13 1 14 18 12 15 9 20 14 10 3 1 5 5 9 30 11 3 18 7 34 14 35 4 13 9 27 18 6 5 24 10 12 10 18
Manes.16G080800.v6.1 19 6 54 67 11 135 30 206 36 8 42 79 97 9 14 74 64 19 31 7 53 56 143 100 8 35 39 93 35 22 33 78 70 43 25 62 35 126 41 130 92 149 60 13 16 28 95 110 46 11 46 112 62 211 13 79 107 127 131 31 44 34 93 1 29 41 31 79 75 28 74 111 106 7 10 178 120 335 41 16 71 170 65 116 9 50 65 104 70 52 71 99 347 64 0 48 138 199 307 222 28 205 139 259 4 17 252 559 201 2 14 75 301 32 1 16 109 121 145 79 84 157 163 62 171 35 30 62 16 104 76 54 154 178 41 31 145 184 192 79 269 693 302 368 40 9 35 300 373 9 26 151 255 251 85 237 165 332 280 165 13 54 308 115 76 55 26 268 1 46 105 248 134 401 39 74 153 176 326 0 33 224 74 337 203 78 357 203 138 275 27 325 104 186 334 190 30 216 285 672 245 63 134 192 98 74 76 28 117 307 76 101 115 171 530 224 81 104 18 598 116 65 509 95 597 211 3 537 4 580 270 373 60 69 333 283 88 106 204 170 177 135 275 413 1226 272 86 86 292 156 142 115 86 327 226 595 7 74 180 365 163 142 34 133 165 152 195 191 545 432 263 99 80 544 222 101 123 2 113 197 283 74 33 302 281 343 58 11 431 371 323 329 319 247 180 1050 17 166 247 150 488 251 58 486 679 548 209 139 36 152 482 173 287 222 102 324 120 98 212 139 218 134 121 123 161 168 44 89 307 231 215 74 0 591 367 421 184 82 89 179 309 13 95 114 233 224 339 221 203 180 232 91 65 44 174 314 49 124 262 141 290 662 32 34 239 500 360 109 118 267 563 203 74 65 157 295 390 165 61 293 254 568 479 38 807 639 270 129 36 57 312 5 212 23 262 4 176 68 34 128 348 500 97 28 56 123 252 63 25 192 147 245 61 66 58 117 184 81 61 291 492 837 37 196 673 182 131 308 139 182 69 590 121 152 168 121 186 85 46 1406 140 95 119 123 74 201 56 98 8 215 129 151 74 62 107 52 268 262 45 333 195 565 154 54 485 186 262 157 83 848 92 104 702 280 25 189 382 23 248 54 166 126 57 95 14 198 3 696 110 183 244 203 153 120 96 214 138 183 257 12 115 28 504 150 18 80 48 184 118 13 258 183 176 73 67 288 134 343 38 16 219 47 255 32 48 133 50 427 33 23 149 279 207 139 35 25 87 108 30 24 102 202 164 46 79 142 190 146 110 66 42 409 255 148 6 37 543 347 79 57 73 153 695 263 11 186 29 26 174 58 14 54 7 136 26 13 70 41 33 71 10 40 104 77 51 34 44 46 354 74 15 51 81 71 7 12 40 57 220 23 340 17 39 168 36 9 98 53 103 52 13 54 86 188 35 21 51 1 129 128 33 49 91 227 79 16 16 2 19 32 3 35 105 59 134 31 17 90 1 114 16 28 109 107 118 29 44 136 128 45 9 26 70 46 52 13 93 1 49 35 22 51 51 40 110 77 35 21 39 136 23 29 43 60 78 27 26 95 91 279 71 87 93 150 98 39 2 34 1 128 3 32 41 164 135 232 63 136 35 21 80 68 233 96 252 8 49 24 133 144 129 17 136 67 191 182 34 38 77 126 60 20 72 76 36 70 292 122 92 210 26 54 272 271 3 200 22 99 66 165 59 73 152 209 183 6 4 166 174 120 14 13 333 164 238 279 36 27
Manes.16G080900.v6.1 105 16 99 63 46 145 40 144 58 40 161 23 69 4 57 132 73 22 20 9 151 10 147 58 40 48 62 18 24 69 65 34 112 100 71 207 70 63 32 75 154 114 76 15 72 146 86 88 26 19 160 91 100 109 19 95 79 129 53 27 45 45 73 3 18 117 43 55 49 65 233 179 111 6 4 186 60 102 17 38 54 37 77 92 20 106 38 91 56 30 75 116 239 64 3 13 228 98 217 106 32 207 70 163 3 28 256 57 84 17 86 145 14 62 3 9 171 96 125 70 221 213 118 41 82 67 66 70 15 14 73 50 63 131 34 14 71 87 122 98 1 493 69 325 42 40 167 47 285 3 44 315 84 204 100 5 211 56 156 115 35 224 70 192 88 80 18 110 2 42 19 105 48 189 63 25 57 126 162 0 58 511 43 309 75 101 267 70 71 65 20 196 80 98 332 126 12 179 156 396 54 58 295 85 68 103 30 156 65 279 53 70 139 59 268 177 168 169 2 225 58 83 81 61 272 63 6 77 2 239 175 18 71 68 181 62 111 202 94 179 72 109 442 112 112 66 70 185 65 176 82 165 265 52 192 73 2 61 57 93 30 49 138 103 152 34 103 284 143 240 117 67 162 137 141 91 160 0 38 66 126 69 59 116 64 209 91 57 165 36 93 39 20 105 72 172 18 76 219 70 201 25 38 53 79 152 62 96 75 66 190 91 174 110 56 161 90 70 92 57 101 52 126 117 104 167 26 85 220 66 77 55 0 105 81 138 83 154 76 71 89 1 108 60 56 132 95 149 149 125 87 94 54 131 43 195 28 27 139 134 173 62 31 164 58 133 119 94 81 54 195 91 62 91 211 35 332 48 131 300 86 220 93 39 258 101 79 93 169 267 178 3 79 5 122 1 178 190 115 92 50 119 39 39 57 46 133 72 44 231 21 231 40 143 233 79 193 36 163 97 14 193 41 188 264 56 141 129 40 64 131 186 130 95 86 65 180 68 50 86 97 90 80 41 96 122 58 29 2 132 74 177 33 68 369 48 157 67 110 142 91 109 109 58 188 74 173 64 177 312 175 86 196 76 39 179 59 47 114 83 215 136 26 40 35 57 0 114 41 49 213 75 122 83 27 221 47 170 75 11 38 17 35 32 59 150 19 94 62 56 200 28 133 75 138 129 133 159 27 35 368 93 338 62 138 99 123 117 16 27 145 66 120 35 90 219 140 178 34 30 192 80 193 42 14 167 121 114 68 57 101 70 234 58 29 57 45 136 18 56 317 88 548 40 37 121 85 39 119 35 16 76 3 136 19 40 208 7 85 8 13 176 69 88 99 64 12 11 96 34 15 99 22 98 17 14 77 10 80 23 137 97 65 248 13 11 171 39 131 24 35 174 32 187 26 54 153 2 134 40 46 184 53 121 29 92 14 1 33 11 2 153 75 94 52 84 20 64 2 110 28 154 42 89 71 54 150 78 65 6 15 208 22 72 61 11 24 1 69 62 27 30 164 30 180 73 83 168 6 214 27 75 59 21 102 109 80 195 148 128 13 127 190 102 179 29 1 46 0 87 6 26 116 22 110 70 57 168 12 28 54 25 97 67 169 34 29 176 39 200 59 18 274 29 214 115 39 81 128 185 77 44 108 104 33 43 8 254 88 142 21 154 269 44 4 50 34 175 41 94 60 123 182 96 155 8 29 224 45 150 3 31 154 48 104 40 27 21
Manes.16G081000.v6.1 96 7 43 17 3 87 13 122 13 30 103 29 66 4 31 109 57 16 6 4 107 46 59 24 17 40 45 69 12 34 39 38 49 43 30 113 46 54 24 49 64 62 32 7 21 84 49 96 8 7 94 53 34 29 15 54 66 58 23 27 69 31 78 1 34 104 32 45 29 36 102 132 72 2 0 147 37 80 17 33 63 34 70 21 16 43 71 99 20 13 38 55 140 45 1 35 177 82 72 37 21 139 70 62 0 19 124 117 213 9 39 98 62 67 0 12 129 36 120 10 81 106 59 22 30 23 44 26 10 13 46 37 87 101 18 28 56 75 122 17 7 249 74 71 14 28 82 69 86 8 21 144 46 69 24 36 64 83 148 45 25 122 61 21 14 34 20 60 0 28 45 75 34 43 51 32 50 58 105 0 55 167 37 200 35 32 161 75 59 40 23 57 59 65 114 24 8 257 130 279 29 85 130 98 34 32 88 91 106 52 19 26 113 91 229 98 116 136 31 217 19 54 111 55 241 25 5 79 15 213 110 62 136 71 185 30 83 101 135 157 317 325 267 338 149 334 506 79 223 179 403 174 132 214 185 397 4 97 134 104 497 474 51 351 207 328 709 192 199 196 192 292 121 298 130 436 328 0 30 72 101 16 13 56 69 304 12 28 169 60 86 44 31 114 47 146 5 20 98 105 137 84 72 46 63 81 49 62 45 46 97 20 426 115 31 117 34 22 44 22 75 30 50 74 101 176 19 301 115 42 166 30 0 87 64 145 27 74 53 66 127 3 67 47 93 113 29 158 151 88 72 48 38 196 25 200 33 70 108 117 145 98 16 118 114 171 99 172 106 70 273 32 50 31 99 116 196 64 122 225 23 169 86 17 216 121 169 39 77 95 306 1 452 18 90 4 80 73 47 123 102 261 37 36 58 58 127 10 12 190 43 67 18 75 132 70 243 7 93 108 110 224 19 101 154 88 171 97 89 53 24 146 30 68 57 32 165 9 13 65 44 28 14 51 72 38 26 24 1 98 38 46 5 40 156 20 167 47 14 41 39 50 37 18 174 31 173 13 59 278 123 52 195 23 18 168 112 12 56 169 151 87 66 2 34 26 2 118 41 33 86 111 43 184 128 91 73 47 175 20 39 41 62 108 316 133 27 75 184 32 98 86 80 134 260 146 70 101 19 23 295 43 246 50 183 112 41 118 68 108 92 70 197 54 212 164 42 100 26 64 137 174 88 31 59 91 103 99 48 77 42 70 92 28 12 105 103 129 15 74 261 54 344 32 13 55 71 40 96 10 18 62 2 68 11 44 78 17 48 13 13 80 72 24 34 106 28 11 92 6 8 34 34 35 9 14 50 37 84 5 84 62 19 142 12 16 79 37 41 7 10 72 20 102 42 17 52 0 70 72 109 38 47 103 136 56 3 1 12 11 2 59 89 85 17 55 24 36 7 25 132 87 62 72 24 25 55 47 87 2 9 72 40 53 70 38 21 1 40 15 42 34 70 33 83 22 35 134 31 96 13 29 36 48 28 5 51 66 55 138 8 37 113 31 75 16 1 29 2 81 3 15 29 35 46 37 30 84 24 61 30 35 75 24 157 10 20 72 48 57 18 15 158 16 167 17 14 55 22 106 13 23 85 33 40 14 57 73 42 119 9 38 132 181 2 308 106 48 13 92 23 97 62 52 93 6 22 84 54 88 6 43 73 30 89 57 18 16
Manes.16G081100.v6.1 0 0 0 0 0 0 0 0 0 0 0 0 0 0 0 0 0 0 0 0 0 0 0 0 0 0 0 0 0 0 0 0 0 0 0 0 0 0 0 0 0 0 0 0 0 1 0 0 0 0 0 0 0 0 0 0 0 0 0 0 0 0 0 0 0 0 0 0 0 0 0 0 1 0 0 0 0 0 0 0 0 0 0 0 0 0 0 0 0 0 0 0 0 0 0 0 0 0 0 0 0 0 0 0 0 0 0 0 0 0 0 0 0 0 0 0 0 0 0 0 0 0 0 0 0 0 0 0 0 0 0 0 0 0 0 0 0 0 0 0 0 0 0 0 0 0 0 0 0 0 0 1 0 0 0 0 0 0 0 0 0 0 0 0 0 0 0 0 0 0 0 0 0 0 0 0 3 0 0 0 0 0 0 0 0 0 0 0 0 0 0 0 0 0 0 0 0 0 0 0 0 0 0 0 0 0 0 0 0 0 0 0 0 0 0 0 0 0 0 0 0 0 0 0 0 0 0 0 0 0 0 0 0 0 0 0 0 1 0 0 0 0 0 0 0 0 0 0 0 0 0 0 0 0 0 1 0 0 0 0 0 0 0 0 0 0 0 0 0 0 0 0 0 0 0 0 0 0 0 0 0 0 0 0 0 0 0 0 3 0 0 0 0 1 0 0 0 0 0 0 0 0 0 0 0 0 0 0 0 0 0 0 0 0 0 0 0 0 0 0 0 0 0 0 0 0 0 0 0 0 0 0 0 1 0 0 0 0 0 0 0 0 0 0 0 0 0 0 0 0 0 0 0 0 0 0 0 0 0 0 0 0 0 0 0 0 0 0 1 0 0 0 0 0 1 0 0 0 0 1 0 0 0 0 1 0 0 0 0 0 0 0 0 0 0 0 0 0 0 0 0 0 0 0 0 0 0 0 0 0 0 0 0 0 1 0 0 0 0 0 0 0 0 0 0 0 0 0 0 2 0 0 0 0 1 0 0 0 0 1 0 0 0 0 0 0 0 0 0 0 0 0 0 0 2 0 0 0 0 0 0 0 0 0 1 0 0 0 0 0 0 0 0 0 0 1 0 0 0 0 0 0 0 0 0 0 0 0 0 0 0 0 0 0 0 0 0 0 0 0 0 0 0 0 0 0 0 0 0 0 0 0 0 0 0 0 0 0 0 0 0 0 0 0 0 1 0 0 0 0 0 0 0 0 0 0 0 0 0 0 0 0 0 0 0 0 0 0 0 0 0 0 0 0 0 0 0 0 0 0 0 0 0 0 0 0 0 0 0 0 0 1 0 0 0 0 0 0 0 0 0 0 0 0 0 0 0 0 0 0 0 0 0 0 0 0 0 0 0 0 0 0 0 0 0 0 0 0 0 0 0 0 0 0 0 0 0 0 0 0 0 0 0 0 0 0 0 0 0 0 0 1 0 0 0 0 0 0 0 0 0 0 0 0 0 0 0 0 0 0 0 1 0 0 0 0 0 0 0 0 0 0 1 0 0 0 0 0 0 0 0 0 0 0 0 0 0 0 0 0 0 0 0 0 0 0 0 0 0 0 0 0 0 0 0 0 0 0 0 0 0 0 0 0 0 0 0 0 0 0 0 0 0 0 0 0 0 0 0 0 0 0 0 0 0 0 0 0 0 0 0 0 0 0 0 0 0 0 0 0 0 0 0 0 0 0 0 0 0 0 0 0 0 0 0 0 0 0
Manes.16G081200.v6.1 497 11 118 73 61 506 103 93 32 26 213 31 54 11 69 533 124 8 24 12 439 61 125 64 33 170 172 42 28 117 112 12 107 71 43 543 71 76 34 41 330 197 98 10 23 516 74 81 43 13 639 74 104 38 41 423 156 196 69 40 182 65 83 7 23 482 59 109 70 50 310 133 29 1 7 456 86 88 44 30 423 34 72 100 15 201 67 104 84 85 219 112 121 73 1 13 491 113 190 62 35 486 116 124 1 31 417 108 147 26 66 566 54 21 2 11 442 102 160 35 136 575 134 43 111 45 234 71 7 55 103 173 81 94 18 72 193 78 107 55 20 613 87 186 33 16 342 92 119 1 63 302 39 76 48 30 285 31 80 23 14 465 70 71 39 200 69 100 4 24 6 269 70 104 48 31 108 72 84 0 31 378 76 87 50 46 515 52 66 54 28 79 117 161 98 55 25 159 182 120 42 74 675 273 52 32 116 508 101 269 43 59 178 54 101 128 105 1072 18 194 42 67 152 92 202 42 0 384 3 233 134 82 219 98 113 37 21 118 105 79 33 52 175 124 95 62 61 131 52 63 33 48 109 45 67 38 1 200 80 135 27 58 151 77 60 11 35 533 168 174 165 36 124 58 81 38 23 1 16 76 68 55 65 242 199 99 53 38 464 61 80 27 22 26 36 137 11 67 433 117 166 62 25 120 104 91 86 79 788 126 175 42 106 236 89 328 54 38 109 108 94 34 45 213 158 251 37 43 530 90 121 122 1 258 107 142 65 130 197 64 122 7 91 347 62 97 60 119 436 143 39 75 64 316 60 118 31 27 254 69 177 29 34 412 183 103 56 72 222 81 211 47 70 130 332 48 324 85 113 1544 73 190 94 49 689 104 75 88 130 407 202 2 70 2 216 2 252 208 83 164 134 107 31 31 54 14 52 26 63 992 28 163 37 81 1084 122 223 40 141 440 58 314 48 138 415 266 172 89 67 120 104 277 52 66 186 54 176 37 29 174 105 119 42 47 285 114 57 11 20 393 70 168 16 84 1143 96 242 69 69 351 114 62 83 42 496 123 155 76 108 123 367 53 152 46 22 573 113 8 60 41 784 141 79 23 55 70 1 183 30 37 338 174 132 58 90 291 52 125 34 3 54 14 27 16 72 631 80 124 37 69 410 88 233 30 101 717 153 177 23 70 403 75 209 25 77 319 128 195 26 73 665 161 114 41 54 491 76 109 17 37 588 69 113 59 26 308 119 180 28 63 183 57 274 22 7 750 88 184 18 75 705 79 607 22 30 146 335 60 27 37 23 477 4 179 15 29 435 13 52 18 18 307 78 46 81 39 174 22 220 42 18 299 58 82 14 18 326 62 126 14 524 287 86 155 24 21 1121 139 135 19 28 438 90 189 24 54 762 3 82 32 54 258 116 143 33 86 10 2 34 14 10 82 95 51 23 51 27 79 16 142 16 126 94 68 29 16 411 123 50 8 7 557 76 116 117 9 46 1 65 24 37 65 275 64 196 44 43 678 35 210 38 51 70 48 101 180 68 290 223 174 19 31 835 80 151 32 1 70 0 23 5 38 483 68 160 50 22 681 86 42 60 40 90 61 110 13 36 404 42 152 38 23 1041 71 249 48 58 106 87 162 26 21 495 160 43 35 41 285 60 139 5 68 533 85 2 47 27 345 80 151 50 92 614 170 143 14 11 1109 61 114 3 18 626 80 74 54 17 51
Manes.16G081300.v6.1 9 2 3 7 11 15 10 6 2 4 10 4 11 5 21 4 11 0 4 1 1 4 3 5 2 1 3 0 3 2 4 11 5 5 6 5 4 3 3 14 2 0 3 2 1 10 10 8 8 5 10 19 8 4 1 0 3 3 4 4 2 7 4 0 7 8 6 8 6 8 4 19 6 0 0 15 10 7 7 9 0 2 1 5 0 1 6 4 5 4 7 6 9 5 0 3 1 6 4 6 3 0 3 2 0 1 10 17 10 6 6 8 6 2 1 0 4 3 5 5 3 1 3 0 7 10 8 9 2 13 9 8 4 7 0 3 20 18 12 11 20 71 10 21 3 6 24 20 32 0 7 28 4 10 5 17 9 17 18 11 7 19 16 13 5 16 8 17 0 3 11 2 7 6 2 3 1 19 3 0 3 14 9 21 17 13 24 17 8 23 5 4 13 10 43 15 12 43 23 46 15 4 1 9 6 9 3 31 13 28 7 16 34 20 29 27 15 4 0 22 3 10 43 18 10 11 0 17 0 13 11 8 25 27 8 9 4 29 4 16 12 18 40 8 10 17 8 26 21 21 18 24 10 26 32 8 0 22 18 6 4 8 6 21 11 16 32 11 16 14 18 19 2 16 4 4 4 0 25 37 53 22 12 45 24 47 7 15 68 28 7 6 11 75 31 40 8 36 24 9 12 25 5 20 17 15 14 7 6 29 35 22 29 48 11 14 11 10 16 18 20 9 21 11 16 4 10 5 23 7 18 15 0 40 23 22 12 17 13 19 19 0 13 14 12 10 14 14 38 15 14 27 11 53 17 22 3 6 22 37 16 12 0 48 17 17 13 9 8 16 17 6 3 10 12 16 17 13 28 22 4 11 4 11 26 19 11 4 10 11 28 0 19 0 60 0 10 14 9 4 7 5 6 2 22 25 8 14 24 5 7 11 1 9 4 11 7 11 5 12 14 18 2 11 17 12 8 12 14 34 21 37 29 21 39 24 24 9 10 48 16 14 12 8 21 49 6 13 0 38 26 20 10 11 8 14 9 14 1 41 6 12 12 7 110 28 30 16 18 24 35 12 31 9 9 1 5 0 7 5 10 15 1 9 0 6 0 9 7 12 11 13 5 4 2 9 19 16 9 2 3 12 21 8 15 5 7 2 10 3 9 5 10 6 5 13 16 10 5 9 38 37 19 10 25 23 25 6 3 5 5 12 11 4 8 47 29 17 9 3 5 13 7 13 8 7 14 9 5 7 6 24 30 13 11 0 34 9 15 4 11 14 79 19 17 5 25 13 29 9 10 7 0 5 9 0 4 12 2 5 1 23 18 9 17 5 5 1 20 13 4 0 2 1 8 4 2 2 3 2 5 3 18 44 10 3 5 3 3 3 4 1 0 2 5 8 3 0 3 3 6 8 8 43 8 4 5 3 2 5 1 14 12 12 12 9 4 11 0 8 1 18 27 19 14 8 8 16 7 2 1 6 2 2 2 0 0 0 2 4 8 5 15 12 13 5 4 16 19 14 4 5 3 8 8 7 5 0 13 3 10 11 20 16 11 1 1 13 0 12 4 8 4 5 1 4 5 6 2 4 5 8 37 21 22 3 7 21 4 6 4 12 14 2 13 3 4 3 11 5 14 8 5 21 1 5 6 2 8 5 15 11 23 9 1 12 5 3 7 3 9 8 7 8 5 10 2 7 2 4 15 5 15 10 2 21 2 11
Manes.16G081400.v6.1 0 0 0 1 0 0 0 2 1 2 1 0 0 0 1 2 5 1 0 0 3 27 8 3 0 1 7 0 1 0 0 6 1 6 0 1 0 0 0 2 0 19 5 1 1 2 6 1 0 1 0 6 0 0 0 1 5 2 3 0 0 1 0 0 0 0 1 0 2 1 1 24 0 0 0 4 6 0 0 0 0 25 0 9 0 0 0 0 0 1 0 2 5 6 0 0 2 4 1 1 0 4 11 3 0 1 6 29 0 0 6 0 7 0 0 1 12 0 11 4 6 3 14 0 4 12 0 1 0 0 15 0 0 5 0 0 1 11 4 7 0 11 12 10 0 0 2 8 5 1 3 5 4 2 14 2 0 0 5 2 1 8 4 1 1 31 0 5 0 0 0 1 10 5 0 0 0 8 3 0 0 3 3 5 4 2 4 20 3 3 0 4 1 3 8 3 3 5 21 3 0 4 21 39 8 13 28 10 16 15 3 8 3 8 4 3 7 3 0 4 3 13 7 18 22 3 0 16 1 20 7 18 6 7 12 2 5 3 32 4 21 9 9 15 4 13 15 7 11 2 10 47 2 5 3 20 0 7 21 5 13 16 4 10 2 8 7 6 49 5 33 7 4 24 8 9 9 0 1 14 6 1 1 20 85 4 11 7 38 15 2 6 1 10 14 11 0 6 32 40 8 10 9 13 41 28 7 16 3 42 18 16 39 56 28 5 5 4 16 28 14 9 23 8 78 16 30 77 28 11 12 27 0 20 22 21 0 83 4 21 12 0 10 12 33 21 14 14 6 35 2 3 8 4 9 8 0 0 8 82 7 16 2 0 10 7 16 27 9 16 17 18 3 9 10 13 11 14 39 33 7 16 27 7 69 31 11 5 13 1 28 0 41 0 22 3 4 6 6 45 33 19 40 60 10 19 7 11 10 67 32 37 19 26 9 63 10 9 10 36 63 34 10 46 68 159 42 57 75 53 62 50 11 29 4 20 21 8 6 93 28 45 0 4 16 43 4 13 0 27 26 18 4 18 23 55 57 8 8 6 13 9 4 2 43 41 19 3 33 2 4 11 0 19 17 9 19 2 5 61 10 91 0 2 1 5 1 5 9 4 26 51 9 9 1 5 15 5 6 1 8 1 9 2 1 4 5 10 2 0 23 40 15 2 6 8 27 13 8 10 5 23 10 8 4 31 17 13 1 9 3 37 6 2 10 0 18 6 6 0 13 75 16 13 27 4 58 5 29 4 1 33 9 5 0 0 3 10 2 8 4 5 8 5 1 4 0 3 0 6 1 0 1 8 1 10 0 3 0 3 1 0 0 0 2 1 0 1 2 9 1 0 2 0 1 3 0 15 2 2 5 0 3 0 0 0 6 8 1 0 1 3 13 6 0 1 3 0 1 6 0 2 16 14 6 2 0 0 1 0 0 0 11 1 7 1 0 1 0 16 9 1 26 0 1 1 0 0 0 2 0 7 1 0 1 0 1 0 0 3 0 9 2 2 7 6 1 5 1 4 0 0 0 0 0 6 0 5 23 3 3 6 1 5 2 0 0 0 0 0 0 2 2 6 13 3 3 6 2 3 4 5 2 3 3 3 6 18 3 5 3 5 14 23 12 10 1 0 6 11 1 0 1 27 1 0 9 7 61 9 1 16 13 3 1 1 0 3 6 3 7 1 8 27 15 0 0 3 1 1 1 1 11 13 1 7 0 0
Manes.16G081500.v6.1 0 1 4 0 0 2 2 1 0 1 5 1 0 0 0 1 0 0 0 0 3 0 0 0 0 4 1 0 0 0 3 0 1 1 0 5 0 1 0 0 1 3 1 0 1 1 0 0 0 0 2 0 1 0 0 0 3 0 0 0 3 2 0 0 0 1 0 0 0 0 0 2 1 0 0 2 1 2 0 0 2 0 0 0 0 3 3 0 0 0 0 0 0 2 0 0 1 0 1 0 0 0 0 1 0 0 0 2 1 0 0 0 0 1 0 0 4 0 0 0 0 6 2 0 0 0 0 1 2 2 3 0 0 0 0 0 0 0 1 0 0 2 1 0 0 1 0 0 2 1 0 0 1 1 0 1 1 0 0 0 0 0 2 1 0 0 0 0 0 0 1 1 1 0 0 1 0 2 1 0 1 0 0 1 0 1 0 1 3 2 2 2 0 1 0 0 0 0 0 0 0 0 1 0 0 0 0 0 1 1 0 0 0 1 0 0 0 0 0 0 0 1 0 4 0 0 0 0 0 2 0 0 0 0 0 0 1 0 2 0 0 1 0 1 2 0 0 0 0 1 0 0 2 0 0 0 0 0 1 0 0 1 0 0 0 0 0 2 0 0 0 0 0 0 0 0 0 0 0 0 1 0 0 0 0 0 0 0 0 0 0 0 0 0 0 1 0 0 0 2 0 0 0 0 0 0 1 0 4 0 0 1 2 0 0 0 0 0 0 1 0 0 0 0 2 0 0 4 1 0 0 0 0 0 0 0 0 0 1 0 0 0 0 1 0 1 0 0 0 0 0 0 0 0 0 0 0 0 1 3 0 0 0 0 2 0 0 0 0 0 0 0 0 1 2 0 0 0 3 2 0 1 0 0 5 0 1 0 0 1 0 0 0 0 0 0 0 0 0 2 0 0 0 0 0 0 0 0 0 4 0 5 0 0 0 0 0 0 0 2 4 0 0 1 1 1 0 0 0 0 0 0 0 1 0 0 0 0 0 0 0 0 0 0 0 0 0 0 0 1 0 1 0 0 2 0 0 0 0 0 0 0 0 0 0 0 0 0 0 0 1 0 0 0 0 2 0 0 0 1 2 0 1 0 0 0 0 0 0 0 8 0 3 0 0 2 1 2 0 0 0 0 0 0 0 7 0 0 0 0 2 1 0 0 0 2 1 1 0 0 1 0 1 0 1 2 0 0 0 0 2 0 0 0 0 0 0 0 0 0 2 1 0 0 2 2 0 2 0 0 0 0 1 2 0 3 0 0 0 0 1 0 1 0 0 0 0 0 2 0 0 3 0 0 1 0 1 0 0 0 0 0 0 1 0 0 0 2 0 0 0 0 1 3 3 0 0 0 1 1 0 0 2 0 0 0 2 0 2 0 0 4 2 0 0 0 2 0 0 0 0 2 0 0 0 0 2 0 0 1 0 0 2 0 0 0 0 0 0 0 4 0 1 1 0 1 3 2 1 1 0 0 3 0 0 0 0 0 0 0 0 0 0 0 0 0 0 1 0 0 0 0 1 1 0 0 0 0 0 1 0 6 1 5 0 1 0 2 0 0 0 3 3 0 0 0 0 0 0 0 2 0 0 0 0 0 2 0 1 0 0 0 0 0 0 4 0 0 0 0 3 2 0 2 0 0 0 0 0 0 0 0 1 0 0 1 0 2 4 0 0 0 1 0 0 0 1 0 0 0 0 0 2 2 0 0 0 1
Manes.16G081600.v6.1 21 9 56 19 51 12 20 22 7 15 30 77 2 15 28 11 21 9 11 12 15 15 4 29 42 11 32 7 8 36 3 11 2 7 30 9 14 32 11 9 15 53 12 4 40 4 22 19 49 7 14 38 11 52 11 5 24 8 9 16 8 24 13 0 20 8 20 8 19 45 13 44 15 2 0 12 10 18 4 47 9 9 15 18 20 3 27 58 19 19 11 19 36 28 0 20 8 17 6 46 15 12 57 27 1 9 16 86 51 21 21 10 25 23 1 12 11 32 3 7 25 7 29 12 35 24 5 15 3 9 40 9 61 17 9 14 6 26 14 10 6 7 46 15 54 133 16 13 20 1 21 1 59 4 20 6 6 35 12 17 22 25 20 12 14 24 3 15 0 13 7 8 23 12 22 23 9 11 8 1 217 25 30 24 63 87 17 72 22 31 32 12 5 31 12 26 28 8 28 32 7 29 22 55 2 40 28 10 29 29 10 2 4 20 19 25 77 20 32 85 19 68 8 22 17 4 0 3 7 17 13 7 10 11 18 48 60 1 31 1 2 24 15 17 28 13 14 10 14 7 11 20 5 21 7 15 0 13 14 9 4 12 3 19 9 17 13 3 8 12 44 37 5 44 13 64 77 1 1 22 5 8 22 16 4 79 8 28 9 2 2 11 6 11 7 7 15 25 18 24 25 16 22 5 4 0 8 16 4 9 9 9 32 8 5 16 7 6 4 9 5 14 51 19 28 12 12 122 5 11 21 8 0 2 10 9 20 56 3 4 5 1 33 6 5 7 28 24 2 7 5 2 4 7 14 2 6 11 2 6 3 12 2 6 47 9 25 34 12 9 79 26 6 22 7 13 10 6 116 11 6 35 18 17 6 24 31 11 15 3 7 0 14 1 1 0 7 28 19 12 5 18 9 10 5 19 6 16 11 13 28 14 6 16 2 10 14 10 23 7 18 35 6 20 15 12 4 113 17 5 28 15 13 37 2 8 19 11 7 12 23 8 17 20 2 1 11 6 9 29 10 11 23 75 4 0 2 19 43 2 1 10 21 12 19 13 7 6 68 43 9 16 45 13 18 8 48 9 27 78 8 27 19 10 20 0 0 14 7 18 6 35 38 23 26 8 23 7 23 2 8 2 10 4 6 23 16 8 11 15 6 45 6 2 18 5 83 14 5 7 24 38 6 9 32 18 15 19 15 5 3 18 38 7 9 10 39 3 5 7 8 40 18 15 20 12 13 7 15 17 3 12 7 16 27 30 9 25 2 31 12 30 24 14 23 29 5 8 23 5 26 10 1 4 26 11 19 7 15 3 6 1 23 17 86 17 3 22 25 24 11 4 30 8 11 6 22 8 7 6 8 0 19 16 22 18 11 28 6 7 3 14 25 31 17 13 6 1 71 7 21 15 34 45 9 6 14 0 14 25 1 0 8 11 12 53 0 34 0 6 86 2 18 29 24 48 13 74 38 24 19 5 41 8 8 26 4 0 21 26 62 21 3 21 6 20 80 3 19 12 7 50 24 23 19 5 27 18 22 58 39 44 11 31 9 20 0 4 1 3 1 14 9 11 2 43 31 6 40 1 13 20 34 29 14 14 10 8 27 15 10 20 7 16 23 21 22 11 23 2 86 120 4 24 24 37 24 16 18 28 27 27 9 28 0 14 45 8 17 48 9 47 4 16 9 12 53 35 54 7 4 20 24 20 27 22 49 6
Manes.16G081700.v6.1 8 1 239 3 0 2 2 47 3 1 59 1 26 0 2 5 5 6 2 2 2 0 63 5 8 19 5 0 0 8 1 3 36 2 4 0 4 14 9 4 3 4 95 0 3 4 1 10 2 0 0 7 129 5 1 1 8 67 5 3 10 5 31 1 5 8 10 25 3 6 1 6 57 1 0 0 3 52 0 4 24 2 10 0 6 67 2 11 0 1 4 11 18 7 0 0 49 6 252 6 1 40 2 134 0 8 39 7 4 1 2 2 4 17 0 5 7 10 25 0 30 37 9 7 9 15 3 2 0 0 7 0 8 21 0 2 7 2 1 0 0 6 3 222 1 6 4 7 180 0 1 0 2 116 3 4 33 10 32 3 0 1 5 214 1 6 0 1 1 6 0 0 3 164 27 2 3 5 53 0 13 17 1 72 5 6 4 3 228 4 10 220 0 2 337 0 0 0 8 63 1 4 4 3 50 0 0 0 2 165 2 2 1 5 15 15 12 2 0 15 3 3 1 5 95 3 0 1 0 64 0 3 0 7 23 1 4 0 3 25 1 3 38 11 11 1 3 2 0 20 4 5 0 3 47 0 0 3 2 16 0 1 0 6 52 1 1 1 9 15 3 2 10 10 29 1 4 0 0 9 19 1 0 2 6 3 2 0 3 6 27 2 4 2 4 26 0 3 1 2 9 7 2 1 4 13 5 3 3 8 12 4 8 1 5 59 1 2 1 10 10 0 12 0 4 19 1 9 5 6 1 6 0 0 0 23 19 2 1 3 15 0 2 1 4 41 3 7 0 12 23 3 1 0 1 32 0 1 26 12 11 6 2 1 8 17 1 6 1 6 21 6 8 3 4 5 63 0 0 11 0 41 0 0 4 2 5 0 6 4 10 0 0 0 0 6 109 15 4 5 2 3 0 0 0 4 1 1 1 0 1 92 0 5 2 7 28 0 9 5 0 70 0 10 5 8 18 11 4 0 5 8 2 0 5 3 34 1 0 0 5 6 4 6 1 8 52 2 0 1 7 136 0 6 18 0 16 3 1 1 9 9 4 1 3 3 17 0 10 66 1 3 21 4 0 2 4 2 5 3 1 12 12 0 5 1 1 7 1 1 47 2 107 1 0 3 0 79 0 0 1 0 0 2 0 3 5 22 3 0 36 1 67 0 2 0 4 18 0 1 22 2 54 1 7 2 0 19 1 0 7 3 7 0 8 4 4 56 0 3 2 1 146 3 0 29 3 47 3 0 1 2 95 0 0 7 9 34 1 1 7 5 169 0 2 13 4 3 25 2 0 2 1 43 0 0 26 2 28 0 0 1 9 33 10 10 4 0 40 0 0 1 5 5 0 0 1 2 36 0 3 3 1 32 5 2 3 1 39 1 0 6 3 60 0 1 7 0 5 1 0 103 4 1 0 0 3 1 1 3 0 15 7 39 0 11 0 1 0 5 3 3 4 38 1 4 21 0 11 0 1 1 0 13 5 1 1 1 14 0 1 1 17 4 42 2 1 6 1 99 6 8 21 4 147 0 7 25 34 26 0 6 8 6 124 0 2 0 0 3 0 5 6 5 58 2 0 1 12 40 4 1 1 7 32 3 1 1 6 139 4 0 3 1 32 3 1 4 3 26 1 5 1 3 6 0 2 40 5 3 0 3 1 7 0 2 0 6 3 12 0 23 14 11 45 0 7 1 0 111 0 0 3 11 26 6 0 3
Manes.16G081800.v6.1 0 0 19 0 1 0 0 1 0 0 1 1 0 0 0 1 2 1 1 0 0 0 6 0 0 0 1 0 0 0 0 0 3 0 0 0 0 1 0 0 0 0 6 0 0 0 0 0 0 0 0 0 1 0 1 0 0 2 1 0 0 4 2 0 0 0 0 1 0 0 0 0 0 0 0 0 0 0 1 0 1 0 0 0 0 0 1 0 3 0 0 0 2 0 0 0 0 0 0 0 0 1 0 2 0 0 0 0 1 1 0 0 1 1 0 0 0 0 0 0 0 0 0 0 5 0 0 0 0 0 0 0 0 1 0 0 0 0 0 0 0 0 0 7 0 0 0 0 6 0 0 0 0 2 0 0 1 1 1 0 0 0 0 5 1 0 0 0 0 0 0 0 0 6 0 0 0 0 2 0 0 0 1 0 0 0 0 0 11 0 0 9 0 0 10 0 1 0 0 4 0 1 0 0 7 0 2 0 1 28 0 0 0 0 1 3 1 0 0 0 0 0 0 0 1 0 0 0 0 4 0 2 0 0 2 0 2 0 0 0 1 1 2 0 0 0 0 0 1 4 3 0 1 0 1 1 0 0 0 0 0 1 0 0 0 0 0 0 0 5 0 0 0 0 0 0 0 0 0 1 1 0 0 2 0 3 0 0 0 0 1 0 0 4 1 6 0 0 0 0 2 0 0 0 0 0 0 0 0 1 3 2 0 4 0 2 0 1 0 0 2 3 2 0 1 2 0 0 0 0 0 0 0 0 0 1 0 0 0 0 1 0 0 0 0 2 0 1 0 0 0 1 0 1 0 6 0 0 0 1 1 0 0 0 1 0 0 0 0 0 0 0 1 0 0 0 7 0 5 0 0 3 1 0 0 0 0 0 1 0 0 0 0 0 0 0 7 5 1 0 0 3 0 0 0 0 1 3 0 0 1 2 0 0 0 0 3 0 4 0 0 1 0 0 0 0 7 0 0 1 0 3 1 1 2 1 2 0 0 0 0 0 1 0 0 0 1 1 0 0 0 8 0 0 0 1 1 0 1 2 0 3 1 0 1 0 4 2 1 3 1 1 0 0 0 0 0 0 0 2 0 0 1 2 0 0 0 0 0 1 4 2 4 0 1 1 1 3 0 0 0 0 0 0 0 1 0 1 0 0 1 0 1 0 0 0 1 0 0 0 0 5 11 0 0 0 0 2 0 1 0 0 0 0 0 1 0 0 0 0 0 0 9 0 0 1 0 7 4 0 2 0 4 0 0 0 3 0 2 0 0 0 15 0 0 0 0 1 0 0 0 0 0 0 0 0 0 0 0 0 0 2 0 1 0 0 0 0 0 1 0 0 0 0 0 0 1 4 4 0 0 0 0 6 0 0 0 0 2 1 0 0 0 1 0 2 0 0 0 0 0 0 0 1 2 1 0 0 0 0 0 2 1 1 0 0 0 0 0 1 0 2 0 3 0 0 0 0 0 0 0 0 0 4 0 0 0 0 0 0 1 0 0 0 1 0 0 0 0 2 0 0 0 3 9 0 0 2 0 0 0 3 2 0 10 0 0 0 1 0 0 2 0 0 2 0 0 0 0 1 0 0 0 0 0 0 0 0 2 14 0 0 0 0 0 0 0 0 0 2 7 1 0 0 0 0 0 0 0 0 0 0 0 0 0 0 0 0 0 0 0 0 0 0 3 0 0 0 0 2 0 1 0 2 0 0 0 0
Manes.16G081900.v6.1 46 15 60 41 28 67 21 135 16 13 72 102 46 1 46 54 56 17 19 11 41 63 55 41 23 32 57 52 12 24 31 61 34 19 45 36 45 51 41 48 49 106 33 4 14 32 51 62 59 16 62 55 91 66 12 15 73 44 16 11 32 78 54 1 41 45 57 35 38 35 21 52 115 0 3 27 84 87 26 39 37 75 35 42 15 37 119 143 57 63 42 71 49 46 0 25 71 107 60 86 19 63 67 85 1 22 47 135 123 34 19 31 89 68 0 13 93 64 36 34 47 38 63 44 54 22 29 48 15 28 29 29 101 156 21 42 34 95 77 24 53 64 79 56 107 81 50 103 65 6 24 27 55 48 47 86 28 73 78 62 9 125 71 49 24 28 2 44 0 31 24 50 63 60 92 78 38 62 95 1 71 57 102 182 49 80 63 156 58 76 43 65 53 85 151 38 11 62 73 131 15 50 36 77 8 21 15 78 142 66 20 22 31 111 105 70 114 61 28 184 31 32 91 136 212 19 2 17 11 151 33 84 127 30 84 23 42 61 64 67 71 240 92 112 120 138 171 70 168 115 84 169 59 89 311 107 3 101 97 54 47 208 54 162 146 86 247 31 60 68 187 196 80 33 78 108 216 0 3 80 111 27 17 59 43 107 42 23 47 63 62 28 35 36 49 98 32 63 32 61 71 29 54 25 22 34 45 33 28 50 47 25 193 13 34 147 27 17 20 51 50 9 38 30 35 49 13 171 41 40 128 27 1 57 66 60 30 30 32 154 93 0 41 41 44 92 25 29 28 87 33 41 33 102 34 65 19 75 55 45 51 46 19 56 170 87 28 50 29 43 133 16 19 29 47 217 112 68 43 46 39 195 99 29 48 136 73 25 38 62 74 1 166 13 37 3 116 74 28 27 88 41 11 9 82 74 47 29 26 40 51 54 24 39 46 133 71 10 28 31 166 171 13 38 96 119 36 124 83 24 60 79 65 85 18 39 73 26 29 23 39 19 16 35 17 68 32 15 11 100 40 66 7 63 59 25 62 127 34 38 50 67 83 38 83 36 52 25 54 207 25 43 103 49 17 35 87 31 84 34 30 100 52 37 31 20 0 97 14 33 35 83 53 119 92 48 53 39 70 8 31 106 115 53 87 48 33 79 93 20 54 75 37 48 172 19 62 84 33 9 174 95 140 48 131 87 41 116 24 37 16 64 82 41 124 45 65 37 25 21 15 47 25 45 46 47 64 51 30 20 0 73 53 35 33 28 250 153 21 32 29 75 265 50 28 118 15 23 55 29 17 8 4 21 25 7 33 10 40 9 6 20 36 115 35 23 2 42 12 23 13 29 84 50 15 7 22 36 23 5 47 33 19 50 14 17 24 84 36 21 13 23 66 181 48 9 22 0 99 41 95 24 33 55 38 3 15 1 62 23 0 14 40 26 8 32 3 31 4 35 42 22 35 110 28 27 31 90 27 5 23 17 12 14 31 5 14 0 38 31 43 49 16 80 78 55 33 40 40 128 4 27 54 13 33 27 45 59 55 126 14 11 94 96 58 31 1 98 1 111 0 27 12 90 57 103 34 18 54 19 55 82 79 69 89 9 28 31 106 59 29 29 23 37 68 33 18 9 37 36 42 45 24 38 51 44 67 46 24 47 12 18 52 142 0 50 142 33 25 76 27 82 20 43 77 4 32 36 113 77 10 24 29 64 82 45 26 23
Manes.16G082000.v6.1 0 0 0 0 0 0 0 1 0 0 0 0 0 0 0 0 0 0 0 0 0 0 0 0 0 0 0 0 0 0 0 0 0 0 0 0 0 1 0 0 0 0 0 0 0 0 0 1 0 0 0 0 0 0 0 0 0 0 0 0 0 0 0 0 0 0 0 1 1 0 0 0 2 0 0 0 0 9 0 0 0 0 1 0 0 0 0 4 0 0 0 0 0 0 0 0 0 0 0 0 0 0 0 0 0 0 0 0 0 0 0 0 0 0 0 0 0 0 0 0 0 0 0 0 0 0 0 0 0 0 0 0 0 0 0 0 0 0 1 0 0 0 0 0 0 0 0 0 0 0 0 0 0 2 0 0 0 0 1 0 0 0 0 0 1 0 0 0 0 0 0 0 0 0 0 0 0 0 0 0 0 0 0 0 0 0 0 0 0 0 0 1 0 0 0 0 0 0 0 0 0 0 0 0 0 0 0 0 0 2 0 0 0 0 3 1 0 0 0 3 0 0 0 0 0 0 0 0 0 0 0 0 0 0 0 0 0 0 0 0 0 0 0 0 1 0 0 0 0 0 0 0 0 0 3 0 0 0 0 0 0 0 0 0 1 0 0 0 0 2 0 0 0 0 0 0 0 0 0 1 0 0 0 0 0 14 0 0 0 0 1 0 0 0 0 5 0 0 0 0 4 0 0 0 0 0 0 0 0 0 1 0 0 0 0 1 0 0 0 0 1 0 0 0 0 0 0 0 0 0 0 1 0 0 0 0 0 0 0 0 2 0 1 0 0 0 0 0 0 0 0 0 0 0 0 0 0 0 0 0 0 0 0 0 0 2 0 0 0 0 5 0 0 0 0 0 0 0 0 0 0 2 0 0 0 0 1 0 0 0 0 0 0 0 0 0 0 0 0 0 0 6 0 0 0 0 7 0 0 0 0 0 0 0 0 0 3 0 0 0 0 3 0 0 0 0 0 0 0 0 0 2 0 0 0 0 0 0 0 0 0 0 0 0 0 0 0 0 0 0 1 0 0 0 0 0 1 0 0 0 0 3 0 0 0 0 0 0 0 0 0 0 6 0 0 0 0 0 0 0 0 0 1 0 0 0 0 4 0 0 0 0 0 0 0 0 0 0 0 0 0 0 2 0 0 0 0 1 0 0 0 0 0 0 0 0 0 1 0 0 0 1 0 0 0 0 0 2 0 0 0 0 1 0 0 0 1 0 0 0 0 0 0 0 0 0 0 0 0 0 0 0 0 0 0 0 0 0 0 0 0 0 0 0 0 0 0 0 11 0 0 0 0 0 0 0 0 0 0 0 0 0 1 3 0 0 0 0 6 1 0 0 0 8 0 0 0 0 0 0 0 0 0 0 0 0 0 0 0 0 0 0 0 0 0 0 0 0 5 0 0 0 0 0 0 0 0 0 0 0 0 0 0 0 0 0 0 0 0 0 0 0 1 2 0 0 0 0 16 0 0 0 0 0 0 0 0 0 4 0 0 0 0 0 0 0 0 0 0 0 0 0 0 0 0 0 0 0 0 2 0 0 0 0 0 0 0 0 0 6 0 0 0 0 0 0 0 0 0 0 0 0 0 0 0 0 0 0 0 0 0 0 0 0 0 0 0 0 0 0 0 0 0 0 0 0 0 0 0 8 0 0 0 0 0 0 0 0 0 1 0 0 0 0 0 0 0 0 0 0 0 0 0 0 0 0 0 0
Manes.16G082100.v6.1 51 6 253 5 2 13 3 18 0 1 15 7 12 0 3 19 1 2 1 5 14 0 35 6 2 51 5 7 0 4 57 4 21 0 1 60 3 14 20 0 41 4 43 2 2 5 12 16 7 1 34 20 135 5 0 21 9 23 0 3 11 15 13 1 8 39 19 37 10 0 9 19 47 0 1 28 4 52 4 2 73 2 30 1 1 74 53 17 4 4 46 5 11 25 0 10 97 5 219 3 0 19 2 168 0 1 57 7 16 1 0 15 1 10 1 8 29 8 9 0 4 20 7 4 11 0 1 1 5 0 2 6 4 13 0 1 15 1 15 1 3 41 7 310 3 7 11 1 200 1 8 22 9 200 0 2 20 13 40 1 3 11 8 265 3 2 4 4 0 1 0 32 3 362 12 0 7 7 19 0 0 33 0 47 0 1 47 1 403 4 7 273 7 5 206 1 0 15 10 50 3 0 17 12 87 7 0 12 9 234 2 6 6 7 17 10 2 4 1 25 3 0 12 3 10 3 0 5 0 27 9 0 9 1 5 1 3 27 10 13 10 4 76 21 27 1 0 19 2 14 5 0 25 13 14 6 0 10 12 8 3 3 3 31 10 3 3 41 11 22 0 4 28 10 9 8 3 0 6 12 24 8 0 73 3 110 2 2 50 17 21 9 3 15 5 22 3 1 30 4 42 10 2 75 3 8 4 5 20 2 2 3 5 91 6 17 7 0 19 7 16 3 6 15 7 11 1 1 48 6 7 14 0 18 8 15 7 2 7 2 7 0 2 3 7 18 8 3 9 8 9 3 2 3 1 12 4 4 60 25 13 13 3 6 6 11 2 1 3 5 21 6 16 1 12 1 28 3 1 60 2 26 2 0 37 3 25 0 5 38 6 0 3 1 42 0 17 10 1 9 0 8 3 1 1 1 10 4 0 39 2 100 0 0 10 10 22 0 0 27 3 5 1 5 34 3 3 9 0 37 14 24 7 7 43 5 15 6 4 18 16 6 5 0 43 14 87 4 0 57 8 211 0 0 26 3 16 6 0 159 7 17 12 0 85 13 15 1 2 12 12 5 63 5 0 3 12 14 12 0 33 16 26 0 2 29 0 28 0 2 42 4 126 5 0 15 2 62 1 0 3 0 3 0 1 67 1 5 5 0 64 4 49 1 0 12 4 11 0 1 16 4 18 0 0 26 1 21 3 0 41 6 20 3 1 19 10 55 1 1 13 5 162 6 0 29 5 27 1 0 1 5 43 1 1 52 0 20 0 3 28 4 159 1 2 14 6 8 29 0 2 24 1 14 0 1 29 5 19 1 1 13 9 33 0 8 4 4 22 6 1 27 7 16 1 2 26 1 11 1 26 6 2 33 9 8 26 2 24 0 1 47 12 25 0 4 70 0 39 0 1 36 8 4 2 1 8 0 13 0 0 9 7 9 0 2 0 7 3 11 2 9 3 42 4 1 32 6 28 0 3 3 14 15 1 0 30 2 42 2 3 5 18 6 24 3 1 9 6 62 2 2 26 3 211 0 3 52 12 36 0 2 13 3 311 0 0 1 1 6 1 6 30 13 22 12 2 12 12 16 10 1 1 5 5 1 0 0 4 211 2 3 37 0 21 3 7 10 13 18 7 2 3 13 10 3 0 7 11 9 0 0 27 9 1 6 0 63 5 20 4 4 20 6 7 0 3 32 9 29 1 1 6 11 9 5 3 3
Manes.16G082200.v6.1 14 3 36 24 5 16 8 13 3 6 28 13 16 3 18 19 22 4 10 4 22 26 40 26 2 5 24 15 10 2 11 15 25 8 9 24 12 7 2 11 15 21 33 10 7 9 21 18 0 10 14 18 18 18 3 14 7 18 35 9 6 14 10 1 3 5 9 28 14 7 16 37 8 0 0 27 31 24 17 5 16 7 13 23 1 1 7 16 10 6 2 24 32 28 0 15 23 13 62 13 20 23 18 52 0 34 18 24 16 4 15 2 30 5 0 7 10 10 27 4 10 11 19 5 24 6 11 15 2 6 7 3 14 16 0 2 9 21 22 3 19 45 33 66 11 1 16 31 57 1 8 17 22 59 26 25 20 20 28 21 17 21 22 75 16 8 2 38 0 3 4 9 4 71 5 6 13 27 20 0 5 30 46 20 42 12 28 21 24 15 10 47 14 11 69 24 14 30 44 52 37 24 27 65 38 38 30 23 33 90 27 38 40 31 42 28 18 14 0 60 21 10 35 31 43 23 0 23 1 72 33 32 7 18 20 38 28 28 24 13 71 35 10 45 26 37 50 4 21 30 95 22 11 23 34 79 0 12 53 22 66 13 8 37 14 36 64 24 38 54 50 22 22 70 12 41 50 1 7 36 33 25 25 27 31 55 22 11 26 43 9 19 33 50 28 26 14 12 35 36 43 22 12 34 24 61 25 7 10 26 46 27 21 85 9 25 18 12 28 51 24 21 15 24 37 29 13 10 32 17 18 19 0 35 24 35 40 15 10 37 32 0 13 9 27 20 61 23 33 35 15 23 17 25 43 46 39 18 24 86 53 20 15 16 30 30 33 54 31 29 40 60 42 6 11 65 46 49 3 45 47 41 31 17 64 38 15 19 15 26 35 1 37 13 34 8 14 21 6 49 50 64 20 14 19 27 11 38 33 29 3 51 68 23 24 24 44 15 12 27 27 22 6 16 27 35 19 31 26 66 44 23 29 31 17 23 23 42 15 16 28 28 17 8 18 35 33 38 0 49 34 75 20 5 32 23 32 46 11 32 17 29 28 9 51 29 30 25 19 13 18 25 40 26 27 11 41 5 30 12 17 23 10 29 6 11 0 35 7 9 28 16 31 37 26 17 36 33 46 5 21 25 58 30 50 16 20 17 30 14 40 36 40 28 19 21 29 18 15 19 20 23 67 32 33 67 53 74 4 14 16 32 37 24 18 29 41 57 55 18 23 38 60 43 40 41 49 51 43 10 7 25 39 23 4 10 137 29 6 8 25 21 147 38 15 15 14 13 27 11 8 8 0 22 15 8 10 0 4 13 1 10 33 7 23 12 4 4 16 10 2 8 20 15 9 13 9 9 12 2 12 7 20 23 12 0 12 15 18 4 10 9 19 18 18 8 13 0 23 22 10 12 6 23 25 4 5 0 9 5 0 29 17 14 16 5 8 13 0 17 10 6 23 29 8 1 17 27 12 4 5 8 16 22 23 2 14 0 8 12 5 15 18 4 16 8 0 9 6 24 7 12 2 7 42 22 4 6 13 28 1 10 16 22 30 11 0 7 0 25 1 11 7 13 34 15 0 17 10 16 17 4 4 21 10 5 2 26 18 54 16 5 18 0 32 6 5 4 22 28 9 5 11 16 3 9 19 31 19 26 5 26 27 74 0 105 15 6 8 27 9 2 10 9 16 4 1 37 22 24 9 4 10 20 4 28 1 13
Manes.16G082300.v6.1 0 0 0 0 0 0 0 0 0 0 0 0 0 0 0 0 0 0 0 0 0 0 0 0 0 0 0 0 0 0 0 0 0 0 0 0 0 0 0 0 0 0 0 0 0 0 0 0 0 0 0 0 0 0 0 0 0 0 0 0 0 0 0 0 0 0 0 0 0 0 0 0 0 0 0 0 0 0 0 0 0 0 0 0 0 0 0 0 0 0 0 0 0 0 0 0 0 0 0 0 0 0 0 0 0 0 0 0 0 0 0 0 0 0 0 0 0 0 0 0 0 0 0 0 0 0 0 0 0 0 0 0 0 0 0 0 0 0 0 0 0 0 0 0 0 0 0 0 0 0 0 0 0 0 0 0 0 0 0 0 0 0 0 0 0 0 0 0 0 0 0 0 0 0 0 0 0 0 0 0 0 0 0 0 0 0 0 0 0 0 0 0 0 0 0 0 0 0 0 0 0 0 0 0 0 0 0 0 0 0 0 0 0 0 0 0 0 0 0 0 0 0 0 0 0 0 0 0 0 0 0 0 0 0 0 0 0 0 0 0 0 0 0 0 0 0 0 0 0 0 0 0 0 0 0 0 0 0 0 0 0 0 0 0 0 0 0 0 0 0 0 0 0 0 0 0 0 0 0 0 0 0 0 0 0 0 0 0 0 0 0 0 0 0 0 0 0 0 0 0 0 0 0 0 0 0 0 0 0 0 0 0 0 0 0 0 0 0 0 0 0 0 0 0 0 0 0 0 0 0 0 0 0 0 0 0 0 0 0 0 0 0 0 0 0 0 0 0 0 0 0 0 0 0 0 0 0 0 0 0 0 0 0 0 0 0 0 0 0 0 0 0 0 0 0 0 0 0 0 0 0 0 0 0 0 0 0 0 0 0 0 0 0 0 0 0 0 0 0 0 0 0 0 0 0 0 0 0 0 0 0 0 0 0 0 0 0 0 0 0 0 0 0 0 0 0 0 0 0 0 0 0 0 0 0 0 0 0 0 0 0 0 0 0 0 0 0 0 0 0 0 0 0 0 0 0 0 0 0 0 0 0 0 0 0 0 0 0 0 0 0 0 0 0 0 0 0 0 0 0 0 0 0 0 0 0 0 0 0 0 0 0 0 0 0 0 0 0 0 0 0 0 0 0 0 0 0 0 0 0 0 0 0 0 0 0 0 0 0 0 0 0 0 0 0 0 0 0 0 0 0 0 0 0 0 0 0 0 0 0 0 0 0 0 0 0 0 0 0 0 0 0 0 0 0 0 0 0 0 0 0 0 0 0 0 0 0 0 0 0 0 0 0 0 0 0 0 0 0 0 0 0 0 0 0 0 0 0 0 0 0 0 0 0 0 0 0 0 0 0 0 0 0 0 0 0 0 0 0 0 0 0 0 0 0 0 0 0 0 0 0 0 0 0 0 0 0 0 0 0 0 0 0 0 0 0 0 0 0 0 0 0 0 0 0 0 0 0 0 0 0 0 0 0 0 0 0 0 0 0 0 0 0 0 0 0 0 0 0 0 0 0 0 0 0 0 0 0 0 0 0 0 0 0 0 0 0 0 0 0 0 0 0 0 0 0 0 0 0 0 0 0 0 0 0 0 0 0 0 0 0 0 0 0 0 0 0 0 0 0 0 0 0 0 0 0 0 0 0 0 0 0 0 0 0 0 0 0 0 0 0 0 0 0 0 0 0 0 0 0 0 0 0 0 0 0 0 0
Manes.16G082400.v6.1 26 6 61 36 82 15 9 11 32 53 54 39 18 7 96 18 24 5 22 44 24 27 32 23 135 17 15 3 8 84 15 54 14 38 51 26 8 6 14 134 35 22 30 14 41 3 62 19 75 53 23 49 24 89 46 25 16 20 10 66 1 18 10 0 59 8 18 24 18 59 21 45 11 2 0 13 32 19 18 126 21 27 8 68 28 9 6 6 78 41 7 10 26 16 0 10 55 58 37 45 56 16 10 26 0 50 31 39 11 31 98 10 30 1 1 17 19 47 4 2 124 25 63 3 71 46 10 24 1 34 176 11 41 22 7 34 5 32 6 51 6 30 66 33 58 53 9 74 42 5 39 14 55 37 46 20 47 78 19 26 36 10 62 54 66 85 6 71 0 86 59 10 15 45 44 64 16 54 26 0 69 42 48 23 70 83 6 29 12 39 29 51 21 48 75 39 38 55 46 77 59 128 38 46 33 92 102 24 45 88 23 57 22 63 17 72 239 27 0 43 31 177 41 67 34 44 2 23 0 48 41 19 74 35 30 84 183 11 13 13 24 129 36 3 10 17 88 10 6 23 23 112 9 7 25 18 1 3 13 10 6 25 10 24 29 31 116 9 13 11 95 113 27 14 11 75 253 0 1 16 16 67 105 10 18 44 20 46 13 36 19 26 17 10 19 15 16 140 7 5 20 36 48 10 8 13 28 130 12 14 30 116 258 18 5 21 60 59 11 45 10 25 121 28 13 19 28 87 12 14 7 63 0 18 55 31 69 99 2 31 7 9 67 9 22 17 37 220 24 62 10 139 134 25 34 34 41 34 17 27 28 33 46 15 53 22 40 119 26 15 36 71 91 125 21 32 23 48 116 23 33 15 65 193 55 42 13 42 165 25 8 0 41 11 19 2 28 155 137 34 58 21 30 53 11 21 12 51 26 70 12 68 25 70 20 31 26 14 130 19 55 19 15 87 14 18 20 11 55 12 17 26 46 135 5 25 33 49 65 6 41 54 100 67 11 51 15 30 3 11 19 61 8 216 31 72 15 45 166 9 44 13 134 105 44 20 39 45 208 22 8 74 23 37 33 17 45 2 148 91 13 14 8 37 57 4 0 8 23 117 58 16 36 87 90 38 19 19 26 17 26 25 7 11 63 16 23 14 23 68 45 17 19 87 91 19 8 34 18 40 55 35 69 33 107 34 45 31 28 38 37 17 16 49 158 8 78 11 35 14 14 22 50 118 58 67 10 35 21 130 2 20 35 27 53 15 59 23 5 55 21 9 112 59 72 22 3 18 16 18 94 8 1 16 32 29 32 2 18 13 37 4 30 13 38 74 5 12 10 39 8 13 32 9 13 5 13 22 7 14 32 3 6 31 14 29 6 36 26 25 9 26 37 27 6 48 20 0 24 27 17 11 29 7 17 131 1 1 3 18 2 3 7 12 19 87 7 18 1 55 49 5 4 15 32 55 10 27 3 15 17 1 2 12 36 31 11 1 8 76 85 7 15 43 33 50 92 8 2 18 42 129 12 12 51 112 137 24 58 30 71 129 21 33 64 43 1 19 1 7 1 93 4 50 18 36 32 14 14 8 53 32 18 23 22 4 34 5 24 34 22 29 20 32 41 50 47 2 79 20 35 105 9 15 14 17 22 55 16 9 13 148 11 6 1 24 52 13 22 21 52 143 30 19 27 11 45 36 40 33 1 50 9 28 10 33 65 12
Manes.16G082500.v6.1 7 2 23 12 26 12 5 12 15 13 12 10 9 3 8 12 7 1 5 2 8 9 17 11 7 5 12 1 7 6 5 10 20 18 3 5 10 7 1 17 7 19 3 6 6 5 11 6 7 4 10 16 7 17 13 12 5 22 8 4 1 13 5 0 7 3 3 10 11 8 5 29 11 0 3 16 21 6 10 9 11 14 6 26 2 8 7 11 22 12 5 12 9 13 0 2 10 16 16 20 16 16 9 22 1 50 15 14 9 5 20 8 8 0 0 1 22 18 10 16 15 5 12 5 27 3 7 9 0 18 18 4 12 18 8 9 8 14 17 14 14 37 10 39 1 1 22 20 50 0 16 10 15 14 15 23 18 4 20 12 23 18 16 20 20 18 4 13 2 7 9 8 10 42 1 10 9 12 13 0 6 16 15 15 21 10 19 16 16 13 1 19 7 12 47 35 22 14 10 53 24 24 12 27 9 39 67 12 16 63 21 32 14 17 24 29 14 14 2 31 15 17 15 28 31 25 0 15 0 35 29 21 15 31 47 22 29 29 12 47 9 26 65 7 27 22 6 16 8 21 22 5 13 8 31 21 1 13 8 19 7 15 13 13 20 8 20 18 17 17 24 7 16 30 16 14 21 0 1 13 45 24 26 21 12 24 23 20 29 8 12 22 10 18 12 38 1 51 14 11 26 25 13 15 12 25 28 25 5 15 35 41 41 25 4 27 12 21 12 5 15 8 19 21 17 27 15 9 27 14 22 21 0 22 7 18 19 23 9 18 13 2 23 14 11 38 28 17 36 12 13 41 33 10 15 28 13 36 16 11 31 13 15 27 17 45 39 36 15 18 22 30 32 21 23 16 43 44 36 23 36 30 31 73 30 40 22 23 27 18 14 0 19 0 27 0 21 21 18 9 34 14 11 16 22 13 16 36 37 32 3 37 20 35 18 13 37 50 6 20 43 63 9 25 30 15 27 24 7 21 20 47 30 41 8 6 28 24 23 17 10 25 14 5 23 63 9 14 0 28 20 39 17 7 34 45 32 17 18 19 19 26 13 13 20 14 33 29 13 10 16 21 20 24 35 20 10 0 19 30 11 27 5 28 21 7 0 11 4 10 18 14 25 16 14 23 9 20 20 13 6 17 21 5 20 11 12 17 8 28 23 20 23 26 7 10 18 25 14 16 8 14 30 22 20 8 44 20 22 37 7 10 19 24 13 11 14 29 22 27 14 26 15 36 25 16 28 20 20 14 5 31 26 31 5 6 63 23 15 20 13 17 62 35 20 8 11 13 12 11 10 10 1 7 17 13 6 2 12 8 17 9 6 7 11 7 13 3 12 16 11 4 11 13 14 7 8 6 8 8 6 0 14 20 6 4 4 8 11 25 7 3 7 15 5 13 17 1 9 8 17 6 11 17 16 15 0 0 4 7 0 8 13 5 10 8 4 12 1 5 6 7 7 11 15 3 15 18 7 9 4 11 8 19 10 2 13 0 1 17 1 11 9 9 30 45 18 8 11 17 9 7 2 9 22 16 15 16 29 14 18 18 8 10 29 7 1 7 0 5 0 22 6 15 27 25 16 12 12 8 15 25 15 3 18 14 23 7 20 32 17 9 16 4 17 18 37 5 17 35 28 11 7 19 5 40 15 22 13 10 8 28 19 10 0 11 6 10 15 6 18 18 17 12 23 25 2 20 13 18 9 19 15 13 8 20 4 9
Manes.16G082600.v6.1 37 4 91 23 34 22 20 49 20 12 33 43 39 3 23 27 26 16 21 5 15 25 40 64 29 19 28 3 9 27 17 32 32 27 24 21 39 19 25 34 26 42 32 10 23 33 47 42 56 20 39 66 67 42 11 21 53 47 26 20 9 37 34 0 25 38 27 29 45 22 21 89 57 3 1 38 65 47 20 40 30 15 47 42 21 23 46 42 54 33 24 39 92 24 1 35 58 40 93 31 12 27 26 65 0 20 43 56 55 11 23 23 35 8 0 6 36 40 31 22 33 24 39 17 57 10 9 17 4 30 12 13 51 38 21 11 20 34 27 17 52 96 32 116 48 26 40 101 83 5 22 41 55 86 20 65 40 63 65 40 20 36 50 90 23 31 11 36 0 35 14 29 16 85 62 52 32 47 37 0 75 52 84 77 61 51 31 41 59 45 15 108 17 21 147 42 29 31 39 142 27 57 30 66 48 43 40 24 44 108 17 25 30 56 38 68 72 23 10 65 30 58 28 36 95 26 2 11 1 79 50 66 53 16 61 21 62 38 22 38 20 36 109 51 61 32 23 37 38 58 27 11 33 43 81 40 1 31 33 52 17 23 34 58 69 36 65 23 43 52 54 36 35 34 60 49 80 0 11 58 65 15 17 49 54 106 23 30 81 49 48 59 19 38 19 51 32 39 46 37 63 22 33 36 34 33 42 27 17 15 55 41 90 52 22 45 26 17 44 15 32 6 35 42 44 54 19 52 38 23 27 42 1 29 46 50 66 35 16 41 32 3 28 22 30 39 26 60 33 35 21 30 18 36 27 71 19 24 33 42 45 34 14 25 57 61 32 35 24 27 66 33 26 29 24 60 83 54 37 39 23 96 49 25 60 87 50 28 52 37 41 1 25 5 34 8 60 30 30 26 44 32 21 26 17 33 21 39 22 25 28 51 19 30 24 25 49 9 39 29 63 49 24 43 38 40 31 75 69 26 60 50 45 44 43 40 89 41 26 30 39 16 42 17 34 46 23 17 9 31 46 69 16 23 52 36 44 73 34 42 49 44 55 33 62 28 70 60 67 83 33 21 68 33 18 39 69 6 68 29 22 61 41 34 16 21 1 53 29 26 48 55 61 35 59 25 40 58 21 1 13 37 48 19 31 28 21 32 34 22 50 23 38 22 18 19 41 64 14 27 48 35 67 25 52 35 31 75 9 7 28 33 43 29 18 43 32 64 14 11 45 71 86 41 53 32 40 69 22 32 11 49 72 27 9 20 136 71 9 21 30 46 236 39 38 48 28 16 47 13 39 29 0 27 47 19 37 15 43 17 18 18 42 37 53 46 10 24 34 26 15 22 63 32 25 16 23 13 29 12 24 17 24 62 43 7 21 48 57 18 14 23 41 60 19 27 23 1 65 22 15 64 20 33 25 34 11 1 38 28 1 19 23 30 16 37 5 47 2 28 24 31 25 61 43 26 25 36 47 14 16 15 29 42 40 15 27 1 32 49 27 28 18 36 58 44 22 25 26 46 25 48 19 23 90 45 48 42 39 57 62 36 51 36 82 19 3 13 2 27 3 44 15 32 25 22 34 12 33 22 47 57 33 31 38 3 18 19 25 82 30 8 29 38 42 41 47 16 45 32 39 52 13 34 15 27 47 37 24 41 18 44 27 30 2 27 24 22 52 46 24 41 31 34 38 23 18 31 49 39 10 19 23 40 37 40 28 25
Manes.16G082700.v6.1 4 0 8 1 1 5 0 29 0 7 5 0 1 0 1 1 2 0 0 1 0 0 3 0 1 3 0 31 0 4 1 0 7 0 0 5 1 38 2 1 4 0 8 0 0 1 0 36 0 0 9 3 10 1 0 1 0 3 0 0 1 0 3 0 1 0 0 10 2 5 2 0 22 0 3 6 0 135 0 3 6 0 14 0 2 9 0 33 0 0 0 0 1 0 0 12 7 0 6 1 0 6 0 8 0 0 3 0 146 0 4 2 1 1 0 0 9 1 7 0 3 13 0 6 2 10 1 0 4 0 7 0 0 1 0 0 0 0 24 2 2 15 0 39 4 6 1 0 29 0 0 10 0 21 0 0 6 0 28 4 0 9 0 20 0 0 0 1 0 1 0 1 0 10 0 0 3 2 14 0 0 9 0 72 0 2 1 0 9 1 0 17 2 1 35 1 0 1 1 12 0 3 5 0 8 0 4 2 0 30 0 0 4 2 59 1 10 2 5 127 0 15 2 1 18 0 0 0 0 12 0 0 0 0 12 1 4 8 2 20 0 0 12 0 71 1 1 0 1 11 0 0 8 0 11 1 0 1 0 4 1 1 5 0 56 1 2 4 3 11 2 0 11 0 4 5 0 0 0 2 16 0 0 4 0 90 0 0 13 0 9 0 0 4 0 39 0 3 2 0 72 0 1 0 0 0 5 2 0 2 1 0 7 2 0 23 1 1 1 0 19 0 6 0 0 1 1 5 7 0 133 1 0 0 1 19 5 5 2 0 98 1 3 0 0 3 0 5 2 1 15 0 0 5 2 34 0 0 4 0 6 5 0 2 0 58 0 0 2 0 72 1 2 7 7 2 38 1 17 11 3 9 0 0 0 3 114 0 4 7 0 1 0 0 4 0 9 6 6 2 0 70 0 0 1 0 50 0 0 0 0 4 0 0 10 0 54 0 7 10 0 30 0 11 2 0 9 4 0 0 0 32 0 0 0 0 5 2 0 0 0 3 0 0 2 0 4 0 0 1 0 32 0 0 27 0 26 5 5 0 0 82 7 1 0 0 12 0 16 20 7 1 65 0 0 1 0 14 0 2 9 0 30 0 3 0 0 98 0 1 2 1 12 0 0 14 0 5 0 2 0 1 20 0 3 1 1 0 0 0 9 0 6 0 3 1 0 5 0 0 19 0 13 0 1 0 0 40 0 0 0 0 82 0 2 3 2 21 0 0 7 0 34 0 0 8 0 10 0 6 0 0 8 1 0 7 0 11 0 3 0 0 25 1 1 0 1 1 85 0 1 2 0 6 0 2 3 0 0 0 0 4 1 12 1 6 2 1 53 1 0 4 0 19 0 0 0 0 8 1 0 0 1 9 0 0 4 0 3 1 0 5 0 12 0 0 5 0 133 2 0 3 1 0 0 5 0 0 6 0 0 4 0 4 0 4 0 0 0 0 1 5 0 35 0 1 2 0 101 0 5 2 0 3 1 1 0 0 99 0 21 0 12 0 17 0 1 2 1 9 0 12 0 0 22 1 5 7 0 57 1 10 1 0 9 1 0 0 0 73 2 1 1 0 26 0 1 2 1 13 0 0 1 0 7 0 0 0 0 21 1 1 2 0 0 0 0 2 0 18 5 0 2 0 19 0 0 13 1 126 0 7 0 5 0 1 1 7 0 26 0 8 6 0 4 0 0 0 0 4 1 2 2 0 3 0 0 0
Manes.16G082800.v6.1 50 18 97 44 107 37 55 65 33 11 70 93 46 22 85 33 34 7 43 18 25 30 41 56 47 25 54 21 31 22 36 16 40 36 53 36 67 41 39 44 23 43 22 50 22 29 67 49 99 49 79 116 66 122 23 32 106 52 31 49 32 49 86 0 37 49 64 37 81 45 51 114 100 4 2 33 79 65 53 74 39 44 48 64 27 23 207 99 139 102 54 67 48 88 2 47 114 152 95 90 76 64 88 91 2 41 72 116 82 62 35 31 65 31 2 16 37 91 46 28 63 52 102 44 121 30 52 63 9 69 36 35 135 84 15 32 61 99 76 66 47 127 98 89 113 96 81 142 117 2 67 63 114 83 44 79 37 127 104 67 29 118 85 80 46 46 52 134 2 66 72 94 136 95 103 116 109 95 91 1 153 128 91 208 140 91 71 109 59 122 68 119 49 110 105 97 55 66 121 153 47 58 62 58 42 85 58 38 62 65 42 32 43 54 70 147 47 55 9 76 33 70 59 78 64 56 3 29 1 94 89 48 51 38 77 44 52 47 34 59 36 37 81 62 90 55 37 38 43 88 45 34 59 93 92 29 2 51 22 49 25 33 49 127 81 33 44 43 83 59 135 35 43 69 76 64 76 0 17 170 101 92 40 110 44 272 71 41 102 138 77 102 58 67 86 71 65 137 43 79 80 76 43 60 56 43 58 76 19 65 36 137 126 81 54 89 37 52 71 45 64 37 78 76 103 80 55 69 49 109 55 38 2 49 124 57 72 61 38 59 55 6 33 38 69 43 61 56 40 115 32 61 49 38 54 38 37 37 33 83 55 80 35 51 114 70 71 57 53 51 76 40 49 43 39 66 102 85 71 45 80 133 116 71 66 76 47 81 65 49 118 2 60 5 127 1 119 173 33 47 82 68 40 32 72 60 34 115 54 44 34 59 84 80 44 91 99 50 43 36 115 104 64 52 95 79 51 150 81 52 74 136 104 120 81 76 102 146 60 68 98 97 108 61 76 165 36 62 37 95 88 78 111 75 41 63 93 126 86 51 109 19 186 55 119 75 100 98 78 105 65 72 118 93 63 63 151 36 144 42 53 107 92 87 61 46 0 82 57 72 40 68 57 42 33 33 67 51 24 14 24 29 27 21 34 37 31 29 56 41 36 58 40 40 28 30 81 45 38 34 53 50 87 41 33 26 71 48 24 22 22 45 45 46 30 55 58 29 57 30 35 114 71 80 48 34 58 40 66 57 25 55 91 93 42 67 146 96 69 57 28 61 217 75 46 187 45 84 70 79 74 35 4 49 254 55 41 123 59 75 67 39 164 92 110 48 19 59 70 86 40 50 69 48 163 58 66 52 39 74 85 10 77 81 107 23 45 68 79 73 33 32 45 39 22 39 35 2 66 55 78 46 75 30 58 20 33 1 62 49 0 20 158 63 55 87 7 57 4 67 32 47 125 102 154 107 66 146 92 85 53 24 145 45 57 61 23 0 76 95 71 65 19 131 96 140 84 66 161 108 65 66 53 131 58 83 55 54 94 63 127 42 85 92 69 68 2 35 5 45 8 45 45 76 60 79 65 45 97 67 65 52 73 104 63 43 57 51 75 92 60 37 46 49 97 66 154 35 86 63 78 71 22 42 23 75 82 42 88 55 194 121 65 102 2 59 41 46 74 76 61 96 35 137 55 132 37 60 88 76 179 96 60 148 58 155 119 67
Manes.16G082900.v6.1 23 2 4 0 5 9 0 38 0 3 13 3 43 1 3 13 5 8 1 2 6 0 31 10 4 11 6 16 1 4 16 1 27 3 2 25 7 13 8 2 19 0 15 2 5 20 5 18 7 0 21 1 8 2 0 6 9 15 3 2 17 1 18 1 9 25 6 13 5 4 27 9 68 1 0 19 1 37 0 1 21 0 24 1 2 4 5 11 4 0 20 6 52 12 1 0 20 0 10 0 0 17 4 12 0 0 22 0 39 2 0 19 0 4 0 0 24 1 41 0 5 8 0 8 7 2 5 0 0 0 0 10 5 48 1 0 11 0 13 1 0 44 2 18 3 0 19 4 24 0 0 27 5 14 0 0 13 2 19 0 1 19 2 12 2 0 2 2 0 4 0 22 2 13 11 1 15 5 36 0 17 33 0 87 0 2 19 2 7 3 3 20 26 6 26 3 0 50 1 61 1 2 45 0 10 0 1 20 3 28 0 0 30 4 15 6 4 10 1 21 2 6 25 0 51 2 0 15 0 30 9 0 21 0 19 2 2 10 0 31 0 0 19 3 33 1 3 2 1 15 0 1 25 7 24 9 0 0 3 15 1 1 12 12 38 0 0 14 7 23 4 1 9 6 29 6 1 0 0 5 41 3 1 25 6 90 4 2 19 8 17 0 0 5 2 41 0 2 11 2 52 3 0 10 4 22 4 6 18 5 29 5 2 3 4 31 4 0 5 5 21 7 10 10 6 42 0 3 17 2 28 0 0 37 3 42 1 5 10 0 13 1 1 12 0 33 2 4 26 1 6 0 1 11 0 65 1 0 16 3 34 1 0 21 1 17 7 2 8 0 36 4 4 4 16 0 90 1 7 33 0 73 2 2 28 3 24 1 0 12 11 0 0 4 17 10 34 12 3 34 1 11 0 6 18 5 15 2 4 35 1 27 8 11 22 3 59 0 7 15 0 32 0 9 12 2 30 9 0 8 3 37 3 9 9 2 30 3 0 16 5 2 6 1 7 6 15 0 0 2 4 13 0 0 30 0 30 2 3 13 3 5 3 9 12 4 24 4 17 37 10 7 37 1 0 10 2 5 3 4 15 6 9 1 5 2 0 31 0 1 21 14 36 0 0 15 1 7 2 0 5 0 6 0 1 12 3 34 1 2 10 1 11 1 1 17 12 25 1 1 36 1 43 3 7 12 5 13 5 0 11 2 21 1 1 22 6 13 9 0 19 6 25 2 1 16 0 14 1 6 1 2 22 2 1 8 0 69 0 3 19 2 144 2 0 1 12 1 23 2 2 20 0 65 2 0 29 2 38 4 0 20 4 19 7 5 14 6 27 9 2 12 4 35 7 1 18 0 39 2 13 15 4 27 6 4 10 1 24 0 0 21 1 39 1 2 24 0 24 1 0 4 1 38 1 4 2 0 5 1 0 8 6 19 6 8 4 4 0 7 2 23 5 26 4 2 11 7 30 0 3 25 3 21 1 1 3 1 22 0 4 4 9 6 40 3 1 20 7 87 0 4 11 5 15 8 4 20 0 32 6 8 28 1 53 0 0 6 1 35 1 3 14 0 20 0 4 14 3 15 3 1 9 4 35 1 0 27 0 26 1 0 18 3 30 1 10 1 1 52 4 6 5 3 8 8 0 6 13 23 0 10 36 11 0 6 8 14 2 16 0 13 12 0 57 1 5 50 6 73 8 10 33 2 21 0 1 4
Manes.16G083000.v6.1 318 181 464 124 509 192 150 408 75 60 449 455 353 49 252 219 189 58 81 51 115 97 267 142 128 190 235 189 44 150 231 117 139 113 134 293 160 306 252 195 177 180 165 34 110 154 302 244 153 42 279 277 236 205 32 77 171 279 56 75 343 336 648 7 278 417 381 227 126 108 182 281 653 8 9 108 192 327 44 173 241 63 528 102 82 435 925 868 283 266 295 175 253 204 6 136 606 291 382 183 87 157 273 266 2 56 442 421 400 170 85 206 186 321 2 49 190 278 172 61 169 204 178 207 225 71 77 104 71 58 97 45 372 459 12 87 130 237 241 84 155 256 326 232 329 294 164 247 154 5 88 171 201 151 89 283 161 432 330 52 69 316 238 268 83 106 75 243 1 128 53 187 519 232 358 341 210 139 374 1 464 396 299 701 217 216 290 644 490 331 471 354 133 206 352 166 53 180 129 1026 93 79 186 121 121 129 83 97 188 286 68 80 104 178 370 433 193 187 34 533 117 179 163 141 310 84 4 69 4 564 151 367 203 63 226 177 131 114 95 141 112 84 261 220 251 135 113 125 197 311 95 63 150 215 410 111 4 154 167 224 49 101 122 200 372 109 166 141 159 189 170 143 149 194 267 150 218 1 25 325 330 139 61 316 121 878 52 83 233 242 338 130 41 167 127 361 68 135 142 152 251 68 97 242 74 152 78 81 163 111 159 172 265 126 115 387 81 62 114 96 132 28 99 279 176 287 51 126 115 147 130 86 4 84 253 187 91 115 83 208 187 4 64 63 92 179 120 122 94 119 189 147 91 66 91 214 53 191 155 114 130 85 84 133 212 306 166 111 211 70 408 111 105 84 83 217 461 159 126 141 128 753 303 53 150 345 183 108 148 177 119 2 184 10 213 17 351 251 99 93 144 148 37 38 127 188 126 175 64 148 140 162 85 113 103 179 247 73 100 61 374 295 48 151 240 132 159 271 122 127 176 347 206 164 151 117 335 71 70 144 246 131 184 48 182 260 155 57 37 287 161 205 50 132 143 120 222 328 132 213 107 113 192 85 237 94 284 88 161 490 173 121 641 144 57 185 381 419 240 60 152 248 497 127 118 88 2 411 39 138 157 241 292 83 139 107 212 178 79 28 97 98 207 51 69 203 77 290 75 117 184 242 178 70 88 77 344 290 49 39 312 327 363 52 95 106 109 306 82 89 175 107 393 145 66 133 181 73 50 71 134 229 239 96 124 204 89 312 37 82 38 168 475 92 150 326 554 627 56 108 159 154 1731 166 100 279 195 233 252 101 226 119 21 223 165 26 264 202 599 46 34 66 204 884 110 112 134 279 192 110 94 165 301 288 54 59 213 99 246 57 181 77 277 276 296 89 91 135 312 56 26 181 158 518 64 102 124 5 648 106 103 278 175 115 53 69 235 6 309 104 6 56 153 202 81 206 34 157 30 105 77 166 190 560 184 186 275 319 452 49 166 72 322 207 112 49 186 5 460 154 234 204 79 533 350 166 166 161 470 413 111 135 315 437 302 116 141 188 355 330 169 107 191 208 355 113 16 93 6 159 8 92 115 207 147 135 84 109 317 461 150 218 213 307 212 39 123 85 187 151 106 66 140 146 283 144 143 109 234 159 137 219 89 188 214 176 150 119 287 201 156 120 209 182 4 99 165 149 160 320 65 217 108 162 277 118 250 211 372 326 64 113 129 226 271 203 126 136
Manes.16G083100.v6.1 20 4 62 43 55 29 26 21 24 21 29 55 42 9 49 26 34 7 18 7 29 45 37 55 32 10 26 38 15 46 10 22 44 30 29 22 26 21 13 58 19 44 23 6 24 23 33 30 29 18 21 22 16 34 12 16 65 27 30 30 8 39 28 1 21 27 27 27 40 38 22 56 19 4 0 13 32 27 20 28 10 25 27 45 15 5 32 35 56 41 15 40 37 27 0 22 48 85 60 71 33 22 35 46 1 26 50 69 41 33 42 28 65 11 0 8 31 55 21 11 67 34 38 11 43 23 15 24 3 25 30 13 44 29 7 11 28 63 34 33 42 30 36 39 24 10 38 46 34 2 23 18 40 28 25 43 36 65 36 28 18 42 28 44 16 35 6 26 0 24 24 33 32 35 30 21 17 15 18 1 25 32 48 40 40 32 24 55 13 26 10 49 41 49 82 72 35 45 35 37 40 45 21 59 19 31 40 15 31 59 11 37 31 46 28 55 56 28 3 35 15 39 33 42 100 37 3 34 0 45 42 44 60 47 42 28 66 38 16 29 13 30 49 38 48 31 29 19 38 35 35 18 12 40 33 39 2 22 36 56 31 35 23 36 41 16 42 40 42 58 49 41 16 45 20 40 50 1 12 61 40 36 21 51 33 60 34 35 58 65 18 39 40 61 52 40 19 48 25 24 48 11 15 33 34 39 20 20 38 37 50 58 85 50 35 40 43 29 45 77 50 37 32 29 40 38 17 61 48 57 58 66 0 42 89 35 40 39 12 36 34 1 63 22 39 36 61 69 28 38 19 41 40 26 40 44 11 38 58 71 55 35 48 40 59 48 34 41 22 41 36 36 23 43 13 51 56 28 65 31 26 52 74 19 52 96 24 47 80 19 22 0 49 8 61 0 57 53 34 21 50 30 17 30 31 38 19 26 33 32 27 56 18 43 18 44 34 22 42 35 72 84 16 96 40 61 53 50 14 23 79 92 41 102 28 33 51 29 33 48 71 38 53 20 21 129 22 18 1 78 48 91 25 54 44 48 41 60 60 37 54 32 78 40 69 49 40 7 68 76 18 29 45 35 20 42 43 1 66 32 34 67 15 30 40 33 0 61 14 36 26 26 36 41 34 11 74 36 26 9 25 25 26 18 38 32 27 28 44 30 64 50 35 56 24 10 33 45 21 51 19 30 46 15 36 30 89 84 18 27 18 48 33 58 38 15 64 18 4 38 15 49 28 26 32 36 43 64 26 50 10 54 62 34 11 20 86 46 18 52 14 46 115 26 28 56 25 45 38 12 25 25 1 33 18 19 26 13 23 13 22 27 44 18 19 34 16 36 65 25 12 12 54 38 19 15 16 12 38 6 20 11 30 55 13 7 29 26 52 19 19 24 50 48 15 55 23 1 37 34 34 54 63 27 15 33 8 1 18 10 1 21 16 20 17 32 0 38 0 39 28 2 18 31 39 32 19 43 30 24 2 18 33 38 33 19 33 1 11 51 25 54 12 54 67 52 36 26 18 69 20 47 11 25 64 31 68 37 31 60 10 34 29 72 84 11 0 7 1 16 3 15 20 47 49 52 29 24 48 12 48 92 45 40 38 14 42 15 49 44 17 29 15 42 61 54 25 17 37 26 40 62 15 66 9 24 59 38 18 33 6 40 67 51 0 20 26 19 17 39 25 88 34 41 58 7 21 31 55 52 2 25 40 67 49 46 24 28
Manes.16G083200.v6.1 0 0 0 0 0 0 0 0 0 0 0 0 0 0 0 0 0 0 0 0 0 0 0 0 0 0 0 0 0 0 0 0 0 0 0 0 0 0 0 0 0 0 0 0 0 0 0 0 0 0 0 0 0 0 0 0 0 0 0 0 0 0 0 0 0 0 0 0 0 0 0 0 0 0 0 0 0 2 0 0 0 0 0 0 0 0 0 1 0 0 0 0 0 0 0 0 0 0 0 0 0 0 0 0 0 0 0 0 0 0 0 0 0 1 0 0 0 0 0 0 0 0 0 0 0 0 0 0 0 0 0 0 0 0 0 0 0 0 0 0 0 0 0 0 0 0 0 0 0 0 0 0 0 0 0 0 0 0 0 0 0 1 0 0 0 0 0 0 0 0 0 0 0 0 0 0 0 0 1 0 0 0 0 0 0 0 0 0 0 0 0 0 0 0 0 0 0 0 0 1 0 0 0 0 0 0 0 0 0 0 0 0 0 0 0 0 0 0 0 0 0 0 0 0 1 0 0 0 0 0 0 0 0 0 0 0 0 0 0 0 0 0 0 0 0 0 0 0 0 0 0 0 0 0 3 0 0 0 0 0 0 0 0 0 1 0 0 0 0 0 0 0 0 0 1 0 0 0 0 0 0 0 0 0 0 2 0 0 0 0 0 0 0 0 0 0 0 0 0 0 0 0 0 0 0 1 0 0 0 0 5 0 0 0 0 0 0 0 0 0 0 0 0 0 0 0 0 0 0 0 0 0 0 0 0 3 0 0 0 0 0 0 0 0 0 1 0 0 0 0 0 0 0 0 0 2 0 0 0 0 2 0 0 0 0 0 0 0 0 0 0 0 0 0 1 0 0 0 1 0 0 0 0 0 0 0 1 0 0 0 0 0 0 0 0 0 0 0 0 0 0 0 0 0 0 0 1 0 0 0 0 0 0 0 0 0 0 0 0 0 0 5 0 0 0 0 0 0 0 0 0 1 0 0 0 0 1 0 0 0 0 0 0 0 0 0 0 0 0 0 0 0 0 0 0 0 0 0 0 0 0 5 0 0 0 0 1 0 0 0 0 0 0 0 0 0 0 0 0 0 0 1 0 0 0 0 0 1 0 0 0 0 0 0 0 0 0 0 0 0 0 0 0 0 0 0 0 1 0 0 0 0 0 0 0 0 0 1 0 0 0 0 1 0 0 0 0 0 0 0 0 0 0 0 1 0 0 0 0 0 0 0 0 0 0 0 0 2 0 0 0 0 1 0 0 0 0 0 0 0 0 0 0 0 0 0 0 0 1 0 0 0 0 0 0 0 0 0 0 0 0 0 0 0 0 0 0 0 1 0 0 0 0 0 0 0 0 0 1 0 0 0 1 1 0 0 0 0 0 0 0 0 0 0 0 0 0 0 0 0 0 0 0 0 1 0 0 0 0 0 0 0 0 0 0 0 0 0 0 0 0 0 0 0 0 0 0 0 0 0 0 0 0 1 0 0 0 0 0 0 0 0 0 0 0 0 0 0 0 0 0 0 0 1 0 0 0 0 0 0 0 0 0 0 0 0 0 0 0 0 0 0 0 0 2 0 0 0 0 0 0 0 0 0 0 0 0 0 0 0 0 0 1 0 0 0 0 0 0 0 0 0 0 0 0 0 0 0 0 0 0 0 0 0 0 0 0 0 0 0 0 0 0 0 0 0 0 0 0 0 0 1 0 0 1 0 0 0
Manes.16G083300.v6.1 22 0 22 4 0 16 5 9 0 0 23 2 10 1 2 14 7 7 5 3 17 9 17 3 2 12 4 5 1 5 11 4 11 6 3 24 3 3 4 9 20 12 15 0 3 22 8 6 1 1 27 10 12 3 1 20 6 13 4 0 11 3 5 0 3 8 7 9 1 2 27 5 4 0 0 18 2 6 0 0 25 9 6 1 4 12 8 5 2 2 9 10 26 6 0 0 50 4 27 5 2 38 6 11 1 2 39 7 7 4 4 18 3 2 0 0 42 18 7 0 12 39 8 0 1 5 6 8 0 1 2 10 5 21 0 1 13 13 11 2 1 128 5 42 0 2 27 5 23 0 2 35 5 25 0 0 62 4 18 2 1 34 3 12 4 2 20 4 0 2 0 24 5 28 1 1 14 7 17 0 0 53 12 22 2 8 21 4 11 0 3 24 13 11 43 7 0 26 11 60 1 9 56 7 22 5 6 39 4 48 5 4 28 10 16 8 3 44 0 28 4 1 17 11 56 13 4 20 0 23 13 0 14 12 22 0 4 66 1 25 0 7 138 9 32 4 1 41 8 27 9 2 64 9 39 4 5 15 4 27 3 4 42 3 20 1 25 69 7 32 2 1 57 15 21 5 7 0 28 13 31 6 5 73 2 33 7 9 49 16 10 5 3 8 4 30 4 6 55 9 45 1 1 43 22 52 2 10 25 17 70 21 45 49 6 28 10 3 12 5 13 10 4 39 9 24 2 6 76 18 13 4 0 42 11 35 0 21 8 7 14 1 5 42 1 34 13 27 24 20 12 3 2 18 6 26 0 2 59 11 32 0 3 30 1 28 8 4 28 7 18 1 3 6 29 5 37 17 3 65 7 13 9 5 72 50 13 9 12 63 8 1 5 0 20 0 47 14 2 27 19 23 4 7 16 16 19 4 0 107 3 22 3 8 44 5 29 0 3 51 8 38 3 14 38 8 32 0 0 31 9 32 18 15 38 28 88 15 10 98 28 21 18 15 63 40 13 7 8 49 28 50 8 8 94 0 49 3 6 46 17 19 3 6 62 15 46 1 18 19 23 15 18 10 0 43 6 0 0 11 25 17 3 4 0 33 0 16 2 1 43 23 16 2 0 55 17 27 3 0 6 3 7 0 4 29 5 17 2 2 51 8 21 9 7 28 7 17 1 1 66 11 55 0 9 34 37 31 8 0 29 23 26 1 8 40 8 19 0 0 34 14 13 2 0 31 10 21 0 4 22 8 30 4 2 7 9 12 0 2 37 13 60 0 1 7 16 8 18 2 3 31 0 16 4 4 42 2 8 4 11 35 11 4 3 2 13 8 8 8 2 29 11 19 10 8 18 1 7 2 26 13 11 49 0 3 13 7 21 2 1 41 25 31 4 11 38 0 9 5 6 66 11 33 8 3 2 2 4 1 0 70 18 26 0 4 17 23 2 4 2 47 10 19 1 1 21 15 22 3 0 18 13 7 1 1 8 0 11 8 6 6 48 3 43 1 1 30 12 25 2 0 12 3 30 2 20 97 0 25 9 1 44 29 54 0 0 36 0 14 0 8 16 14 23 5 2 30 2 13 4 1 21 8 13 0 3 27 6 66 5 0 155 4 56 19 22 9 17 27 6 5 18 23 3 1 5 103 7 17 0 4 28 4 1 4 2 38 15 19 3 6 60 11 24 3 0 20 6 27 1 2 40 2 6 5 1 14
Manes.16G083400.v6.1 13 0 6 1 5 6 4 3 2 0 5 6 1 1 0 12 5 0 1 0 6 6 0 2 0 1 0 0 2 2 5 6 1 0 0 3 11 2 3 1 8 28 3 1 1 6 9 3 0 0 23 33 4 4 0 6 8 3 0 1 2 1 0 0 0 0 9 0 1 2 6 17 0 1 0 23 48 1 2 0 9 21 0 3 0 6 76 1 2 3 8 2 0 1 0 0 2 14 3 4 0 5 2 5 0 1 1 39 0 1 0 0 7 0 0 0 21 1 1 0 0 7 4 2 0 0 6 10 1 24 3 10 6 2 0 3 9 20 2 1 0 13 13 5 0 0 6 62 6 0 0 9 16 5 2 3 1 36 1 1 0 8 27 1 1 0 7 13 0 1 0 19 14 4 0 4 7 10 1 0 0 20 25 9 30 63 9 35 19 7 2 13 3 15 28 7 0 9 17 5 4 0 10 83 10 4 0 31 29 10 1 0 28 34 0 4 2 1 0 1 0 0 21 23 4 1 0 20 1 4 1 0 39 1 2 2 0 9 2 0 1 0 1 9 3 2 0 5 12 0 3 3 0 4 1 15 0 6 11 1 0 1 9 6 4 4 4 4 3 2 1 0 6 14 2 0 0 0 5 49 1 2 1 5 7 0 1 3 38 37 0 0 0 46 5 3 11 1 19 18 5 3 0 5 2 2 9 1 1 2 3 0 5 6 2 1 2 2 7 8 1 0 0 17 11 3 0 2 0 7 1 0 1 11 22 0 0 0 9 25 2 0 4 1 6 3 0 0 22 12 1 1 0 3 6 0 6 0 12 20 2 0 11 17 8 1 2 1 13 7 1 4 3 0 7 43 4 18 3 9 12 1 34 1 12 19 0 3 1 0 5 0 28 0 11 5 3 11 1 24 28 1 1 0 13 61 6 0 0 9 17 12 0 10 4 23 2 0 0 32 9 3 4 6 49 7 0 0 16 30 3 1 5 0 4 8 4 0 1 13 7 2 0 1 9 14 2 3 0 34 13 14 0 3 1 22 4 23 0 21 3 1 0 0 55 11 9 2 0 4 13 8 0 1 0 2 6 0 7 0 9 8 0 0 0 6 0 0 0 6 6 43 4 7 0 7 22 4 0 0 2 12 0 4 0 7 3 0 7 0 12 14 12 5 0 36 2 2 1 0 27 2 2 0 0 7 1 2 0 0 1 17 1 9 0 16 5 5 0 1 1 103 5 19 26 2 27 3 2 0 5 49 4 15 0 4 31 2 5 2 5 1 18 11 3 11 42 30 0 6 14 24 0 5 5 2 2 47 3 0 2 4 34 1 11 3 26 0 0 5 6 1 46 0 7 1 8 45 3 1 27 4 4 1 2 0 3 41 7 6 0 17 14 1 0 0 12 1 1 4 3 0 4 1 2 0 3 0 0 1 0 2 11 4 1 0 0 3 0 3 2 10 13 0 24 3 9 9 0 0 0 12 10 0 0 1 6 0 0 0 1 51 2 74 8 26 0 4 78 7 5 0 3 61 26 1 0 2 1 1 9 0 4 26 7 1 0 11 0 4 0 11 5 54 5 0 3 5 10 14 6 6 12 13 7 0 28 2 21 13 9 0 2 36 2 0 18 2 4 0 0 0 8 6 0 7 1 6 13 2 5 2 10 8 0 2 1 1 5 0 0 1 1 38 2 0 0 0 59 14 1 4 16 5 0 13 13 10
Manes.16G083500.v6.1 10 4 27 16 26 26 8 19 6 7 28 30 20 2 27 11 19 0 17 2 17 13 19 37 22 7 24 19 9 11 5 11 17 14 13 13 14 21 17 32 18 39 20 13 12 13 9 6 18 9 19 21 18 20 2 8 27 22 7 14 12 13 9 0 9 17 16 5 14 6 15 41 10 0 1 8 18 25 13 11 7 21 11 17 7 18 40 15 34 17 11 12 9 18 2 31 27 23 31 27 6 32 22 51 0 20 9 31 13 12 13 6 11 8 0 0 16 16 14 7 27 26 26 11 29 13 32 13 8 11 2 4 20 23 2 10 12 21 20 18 38 12 18 19 25 10 28 27 24 1 12 15 16 26 18 32 15 17 27 17 17 38 17 44 6 13 5 22 0 6 17 13 22 39 8 15 17 27 30 1 13 29 17 46 22 14 29 43 44 42 29 38 25 22 58 37 20 9 22 62 20 20 13 62 10 36 24 9 19 39 3 16 9 9 20 37 23 18 2 38 19 10 16 23 24 12 9 11 0 62 51 54 26 8 44 38 34 8 14 31 13 14 36 15 15 28 17 13 31 19 10 8 9 15 39 15 2 18 24 26 20 11 20 44 39 15 15 9 14 10 23 25 19 19 24 55 29 0 3 13 14 16 12 19 10 12 7 5 12 19 18 24 10 4 22 32 12 29 9 18 11 11 11 12 8 2 15 14 10 6 18 17 22 4 6 39 10 12 9 12 8 7 21 33 29 35 12 21 11 6 2 11 0 13 17 14 19 24 17 25 26 0 21 6 6 28 20 14 12 23 11 22 18 7 5 28 5 33 24 4 10 26 7 23 56 37 11 22 16 7 34 30 24 22 5 45 53 34 28 26 38 58 51 23 5 34 14 16 19 20 28 1 37 4 14 2 70 55 24 9 29 9 27 23 26 21 3 15 20 13 14 26 12 17 11 19 9 4 10 13 16 39 10 19 38 31 18 60 21 2 16 19 28 21 8 9 26 15 7 6 8 19 38 14 6 4 8 8 0 21 22 25 25 35 21 31 17 23 32 10 19 15 41 17 16 19 18 16 11 75 14 17 19 19 15 43 21 11 51 15 19 39 11 35 8 3 0 20 8 13 9 19 29 21 8 13 15 15 7 5 3 31 23 8 12 15 9 20 12 22 20 25 18 17 9 8 28 34 12 16 18 15 16 9 6 13 20 18 10 2 8 11 6 10 6 6 13 6 14 12 12 16 32 20 22 13 23 15 16 6 5 26 22 26 8 15 65 59 29 26 7 7 55 21 14 15 19 28 17 17 25 18 0 28 85 12 10 35 19 20 18 8 29 12 11 6 5 12 19 12 20 12 23 7 29 6 23 11 35 26 31 2 6 17 21 14 20 42 23 15 8 6 17 38 13 12 13 1 14 14 24 20 10 11 19 18 11 1 11 6 1 3 10 13 11 11 0 7 1 7 8 6 15 31 27 23 20 40 22 29 9 13 20 13 9 7 21 0 16 22 9 37 14 35 29 60 27 43 89 55 14 22 19 25 29 38 30 26 12 22 28 13 18 19 18 10 0 9 0 11 1 8 17 21 29 28 29 23 30 39 21 27 27 20 37 2 21 16 29 19 24 10 14 7 21 17 19 7 31 19 28 22 8 14 5 14 26 13 7 9 42 8 23 14 1 7 9 27 25 25 19 35 15 32 26 22 6 46 59 43 72 27 16 19 31 50 14 20
Manes.16G083600.v6.1 293 486 601 178 548 164 2870 167 647 646 199 3271 168 400 1030 158 875 124 198 225 75 202 507 403 1588 159 502 165 316 982 151 1068 134 220 733 63 314 91 1554 621 90 1029 254 575 818 80 629 434 714 179 131 898 510 307 350 477 1099 1134 203 1048 1320 1532 3298 16 861 230 604 357 189 273 136 2540 710 62 36 242 1049 375 733 2583 158 492 136 1374 613 210 1113 260 575 2207 113 669 124 3223 25 296 7588 17371 5026 8586 6261 2761 2599 25898 84 2445 2448 2599 385 6839 1612 1390 7095 1677 124 1691 1133 1162 634 186 224 969 3255 505 4244 532 1204 22696 445 31274 6313 144 3582 385 109 3070 1370 7637 403 613 985 500 2400 1570 4167 11165 848 6777 5733 115 756 619 14676 2636 2604 1427 593 8417 1444 48744 1944 405 1728 543 620 441 1273 11181 36 6703 24143 3772 13009 6149 8511 6587 1757 2765 4239 8 1819 314 535 2975 264 281 153 1759 899 200 558 5634 118 1206 526 358 1495 42 965 186 1552 1015 89 879 130 349 1807 51 253 332 219 148 76 886 129 98 152 117 158 157 133 915 178 2373 183 499 124 84 91 617 1584 915 420 1204 200 4832 3078 1471 3587 1316 249 1156 2909 4707 173 368 246 508 1944 400 504 390 403 12215 1665 1312 28 3342 2281 625 184 738 2148 1291 2176 901 1534 1035 1234 430 3311 916 3616 3545 1425 7746 1093 8 43 2709 247 579 2894 1119 8597 129 691 1704 824 1821 228 11787 16220 465 1041 470 445 18039 1060 15823 1783 33163 1630 838 1913 219 592 1056 395 775 332 797 2260 158 617 270 217 1394 567 2722 261 402 822 1798 6286 1081 9298 1134 1941 10418 984 1899 13 463 2108 651 11592 581 207 6029 722 96 1385 205 2289 526 1436 1006 164 6506 131 5197 6599 218 3927 457 334 1752 5342 1391 1079 2648 1220 116 1776 388 606 1308 470 1881 400 441 616 2905 94 1846 219 629 1273 190 264 759 3559 6345 334 1177 108 344 538 774 1075 24 708 311 207 172 577 603 1331 251 682 210 267 412 564 1944 91 76 599 258 227 525 195 426 121 3346 137 362 394 247 1730 352 380 437 1244 4254 227 31 810 150 587 362 297 706 67 498 247 230 1290 284 1703 1443 1127 4907 136 962 177 391 530 471 2145 505 1948 2498 167 1535 187 108 1784 196 1011 255 760 3441 323 405 183 422 1523 525 1257 12712 491 2648 900 819 9806 1601 3723 808 535 481 160 114 2713 1391 23 583 21718 20548 69 192 229 90 164 175 2296 555 1547 1465 82 431 188 308 1570 103 142 237 1004 7485 179 159 487 2489 923 67 310 143 227 2275 117 474 105 275 139 200 226 219 1559 1394 89 626 100 994 1681 104 1112 611 610 2386 187 371 399 296 1064 221 438 213 167 734 15 456 578 549 4650 307 1562 372 433 2803 99 153 1904 560 226 5500 158 1453 412 715 1269 895 101 660 10627 1351 655 1411 981 9474 914 823 1416 1101 2323 574 268 2643 355 214 655 296 664 451 656 184 1107 689 691 598 448 79 377 825 127 502 328 2116 633 261 1123 213 279 332 688 756 67 18 385 410 1586 238 935 58 337 2128 903 56 832 9398 113 521 1678 810 402 286 27 148 138 274 3062 655 668 429 556 407 231 1030 267 608 533 2525 12501 840 4444 1303 7952 44 1974 21927 3212 128 34 982 490 421 600 1328 5021 922 925 667 1012 6527 706 754 1002 253 422 293 237 291 179 491 629 10481 46 154 31 113 26 390 474 706 324 216 636 285 1620 438 101 457 679 5887 288 838 767 72 3763 881 35 139 269 527 181 309 161 234 963 227 372 306 49 368 570 314 3981 183 131 77 3327 227 154 685 11 715 985 242 4721 124 4599 703 105 159 372 780 566 507 1262 576 205 1865 318 7190 412 880 2772 806
Manes.16G083700.v6.1 0 0 0 0 0 0 1 0 0 0 0 1 0 0 0 0 0 0 0 0 0 0 0 2 0 0 0 0 0 0 0 0 0 0 0 0 0 0 0 0 0 0 0 0 0 0 0 0 0 0 0 0 0 0 0 0 0 0 0 0 0 0 0 0 0 0 0 0 0 0 0 0 0 0 0 0 0 0 0 0 0 0 0 1 0 0 0 0 0 0 0 0 4 0 0 0 0 0 0 0 0 0 0 0 0 0 0 0 0 0 0 0 0 0 0 0 0 0 0 0 0 0 0 0 0 0 0 0 0 0 0 0 0 0 0 0 0 0 0 0 0 0 0 0 0 0 0 0 0 0 0 0 0 0 0 0 0 0 0 0 0 0 0 0 0 0 0 0 0 0 0 0 0 0 0 0 0 0 0 0 0 0 0 0 0 0 0 0 0 0 0 0 0 0 0 0 0 0 0 0 0 0 0 0 0 0 0 0 0 0 0 0 0 0 0 2 0 0 0 0 0 0 0 0 0 0 0 0 0 0 0 0 0 0 1 0 0 0 0 0 0 0 0 0 0 0 0 0 0 0 0 0 0 0 0 3 0 0 0 0 0 0 0 0 0 0 0 0 0 0 0 0 0 0 0 0 0 0 0 0 0 0 0 0 0 0 0 0 0 2 0 0 0 0 0 0 0 0 0 0 0 0 0 0 0 0 0 0 0 0 0 0 0 0 0 0 0 0 1 0 0 0 0 0 0 0 0 0 0 0 0 0 0 0 0 0 0 0 0 0 0 0 0 0 0 0 0 0 0 0 0 0 0 1 0 0 0 0 0 0 0 0 0 0 0 0 0 0 0 0 0 0 0 0 0 0 0 0 0 0 0 0 0 0 0 0 0 4 0 0 0 0 0 0 0 0 0 0 0 0 0 0 0 0 0 0 0 0 0 0 0 0 0 0 0 0 0 0 0 0 0 0 0 0 0 0 0 0 0 0 0 0 0 0 0 0 0 0 0 0 0 0 0 0 0 0 0 0 0 1 0 0 0 0 0 0 0 0 0 0 0 0 0 0 1 0 0 0 0 0 0 0 0 1 0 0 0 0 0 0 0 0 0 0 0 0 0 0 0 0 0 0 0 0 0 0 0 0 0 0 0 0 0 0 0 0 0 0 0 0 0 0 0 0 0 0 0 0 1 0 0 0 0 0 0 0 0 0 0 0 0 0 0 0 0 0 0 0 0 0 0 0 0 0 0 0 0 1 0 0 0 0 0 0 0 0 0 0 1 0 0 0 0 0 0 0 0 0 0 0 0 0 0 0 0 0 0 1 0 1 0 0 0 0 0 0 0 0 0 0 0 0 0 0 0 0 0 0 0 0 0 0 0 0 0 0 0 0 0 0 0 0 0 0 2 0 0 0 0 1 0 0 0 0 2 0 0 0 0 0 0 0 0 0 0 0 0 0 0 0 0 0 0 0 0 0 0 0 0 1 0 0 0 0 1 0 0 0 0 0 0 0 0 0 0 0 0 0 0 0 0 0 0 0 0 0 0 0 0 0 0 0 0 0 0 0 0 0 0 0 0 0 0 0 0 0 0 0 0 0 0 0 0 0 0 0 0 0 0 0 0 0 0 0 0 0 0 0 0 0 0 0 0 0 0 0 0 0 0 0 0 0 0 0 0 0 0 0 0 0 0 0 0 0 0 0 0 0 0 0 0 0 0 0 0 1 0 0
Manes.16G083800.v6.1 4 6 11 22 40 4 27 8 32 21 3 34 11 5 61 3 38 3 24 15 0 32 6 44 38 1 9 13 14 35 1 11 2 53 25 2 17 7 5 28 0 24 10 11 19 0 14 14 29 8 0 28 11 36 13 5 15 10 38 34 2 26 21 0 19 3 10 1 26 9 0 18 7 1 1 0 32 42 31 26 2 32 11 37 14 1 30 33 35 40 3 18 11 16 0 11 4 39 14 43 45 2 24 9 0 32 1 32 13 18 26 1 33 0 0 11 7 27 12 16 17 7 17 8 51 17 1 31 2 18 19 2 28 18 12 22 6 32 24 65 94 3 22 11 55 24 2 24 12 5 30 0 18 8 34 28 0 22 15 13 22 5 22 10 24 38 2 22 0 26 24 9 24 12 44 48 1 31 22 0 25 6 43 36 50 9 4 68 3 96 39 12 4 28 17 56 60 4 29 45 84 30 2 22 0 40 114 6 12 11 40 72 8 34 17 8 18 2 5 25 37 31 10 44 27 38 0 5 3 20 45 27 8 11 25 29 33 0 5 32 5 15 5 9 26 15 9 0 8 23 9 3 2 9 18 7 2 9 12 15 5 13 1 6 17 8 13 3 15 16 30 6 0 2 16 10 14 1 3 21 15 26 35 4 43 16 76 84 9 47 10 42 32 10 50 25 38 43 3 46 20 40 16 0 58 7 42 25 0 24 6 57 43 2 16 18 17 37 8 33 15 8 35 6 53 31 16 19 1 14 31 43 2 0 19 15 43 31 2 22 15 0 39 0 12 7 28 20 6 28 5 43 20 5 35 8 18 20 6 9 13 115 7 2 11 16 47 30 4 19 23 34 42 41 5 19 27 78 51 7 34 24 116 36 1 113 19 75 52 0 9 1 25 4 12 0 17 69 15 1 28 12 27 18 32 33 16 76 76 4 10 9 34 69 0 39 14 46 31 7 48 48 14 41 44 57 42 48 48 8 94 26 53 37 1 31 40 47 46 1 45 28 22 15 7 86 6 37 0 11 53 22 49 20 1 103 52 48 22 0 40 9 41 20 8 38 30 62 18 52 1 48 28 71 70 0 29 4 33 30 7 46 15 73 33 0 0 17 18 25 2 28 13 30 19 10 47 3 32 42 31 17 41 10 27 1 26 16 44 28 5 17 13 47 18 0 31 8 25 42 5 14 11 38 15 9 62 20 31 43 2 20 20 17 19 0 20 4 82 47 1 12 9 50 49 5 15 8 22 29 1 41 15 60 54 2 119 44 46 42 2 14 37 59 66 29 5 11 21 30 35 2 1 8 19 28 5 4 8 17 11 1 12 9 22 6 1 10 17 13 32 2 19 2 26 18 2 15 16 12 5 1 23 20 25 7 1 26 8 19 34 5 9 23 8 23 3 1 15 31 62 3 15 20 14 28 18 0 25 30 0 0 6 18 9 9 0 27 1 23 7 1 24 14 16 19 7 32 24 7 11 1 14 3 14 17 23 1 7 46 16 16 2 29 21 36 18 9 26 20 15 27 8 15 3 18 17 1 19 15 37 42 1 18 1 18 0 3 0 4 2 16 1 28 18 30 40 4 24 14 35 12 14 30 17 8 21 0 31 5 28 37 0 7 31 33 14 3 8 9 42 27 2 34 19 15 28 1 7 29 15 16 5 6 0 3 20 1 11 22 23 44 1 19 16 29 13 1 17 12 7 40 3 25 5 34 21 10
Manes.16G083900.v6.1 102 98 273 262 325 90 145 138 200 67 150 95 164 226 181 74 107 22 261 75 53 65 225 448 131 84 147 35 82 95 72 55 110 145 98 69 66 87 178 65 35 112 139 55 71 39 86 101 227 91 68 182 270 262 82 35 126 159 119 178 160 158 313 3 175 87 149 119 209 107 45 144 399 9 11 37 105 216 100 165 108 65 194 172 136 258 250 244 248 314 79 87 127 246 13 254 337 381 450 274 282 151 145 737 3 219 256 369 210 398 191 60 209 165 4 101 65 119 193 79 119 135 156 94 304 77 42 112 36 212 111 44 245 193 17 97 160 158 153 163 220 160 145 453 387 178 92 172 467 8 139 42 174 302 282 112 106 196 220 259 147 150 140 470 217 134 56 217 1 315 131 165 192 391 270 173 158 138 332 2 259 154 89 659 416 84 79 161 545 309 314 548 53 91 363 244 129 64 85 211 242 103 47 66 43 124 120 28 59 160 158 174 32 46 67 106 43 43 4 81 100 59 65 87 104 130 7 46 4 198 160 38 40 60 85 89 55 32 54 114 91 61 138 85 57 97 52 43 42 138 145 48 58 110 161 72 2 77 94 91 99 63 26 71 109 164 74 43 65 133 124 45 65 59 204 70 60 1 23 153 79 199 197 129 88 100 384 229 109 189 96 353 188 70 107 173 122 114 78 123 103 199 37 52 145 84 151 59 29 69 75 171 134 93 60 209 95 91 54 106 113 101 53 80 121 180 66 45 46 127 59 160 3 61 118 127 301 99 34 80 81 14 53 33 100 76 227 98 59 133 104 121 103 30 78 117 82 80 106 96 86 188 73 55 72 71 226 69 48 58 121 149 114 129 34 44 167 316 145 112 192 236 116 175 66 139 53 297 114 66 66 1 143 27 85 9 225 244 65 49 64 39 90 44 81 86 48 434 193 103 39 341 256 138 56 96 122 202 110 38 53 274 78 106 165 76 121 96 30 36 115 217 314 94 63 115 120 264 231 73 153 76 158 94 29 205 110 283 14 95 222 305 292 114 66 125 156 211 136 93 204 50 298 126 102 51 117 243 82 151 83 220 150 367 238 50 149 98 201 73 74 140 88 244 173 45 1 99 189 43 99 53 261 113 64 46 63 193 139 62 54 48 82 74 64 46 43 92 330 144 69 35 176 148 82 37 132 90 163 99 47 93 176 217 55 61 120 117 103 166 25 96 39 130 119 37 151 90 233 169 45 60 182 85 128 20 100 78 117 95 15 63 293 278 240 78 132 264 133 173 46 55 657 294 248 256 40 118 171 128 44 44 13 162 274 39 87 105 259 110 111 37 129 512 257 34 87 229 246 192 202 91 102 117 167 79 89 20 120 85 100 22 117 326 149 82 71 69 165 158 160 38 65 257 220 132 45 3 82 113 170 203 86 31 119 77 469 3 176 164 15 38 47 211 68 100 7 64 20 106 35 66 57 270 153 124 148 210 143 149 244 55 153 99 202 55 136 8 221 235 208 56 41 185 294 224 151 167 88 370 142 159 104 155 356 262 114 73 124 169 81 84 76 116 341 407 20 118 3 72 4 121 82 60 220 133 56 99 89 177 137 56 86 274 121 128 133 73 143 362 107 73 80 53 176 220 85 27 76 122 58 76 31 81 59 221 96 94 63 91 69 71 92 77 3 74 61 71 126 144 161 117 53 79 177 167 48 122 112 431 155 150 69 167 117 230 285 86
Manes.16G084000.v6.1 20 4 24 28 42 15 14 22 10 10 49 37 39 7 39 27 19 2 10 13 17 40 31 25 14 14 18 15 10 13 16 16 19 42 20 27 10 21 12 28 22 36 18 12 14 26 21 18 17 19 39 70 34 32 15 21 21 45 19 14 14 30 22 1 13 16 21 21 35 18 19 66 28 3 4 45 60 42 24 20 30 31 13 37 10 31 22 23 39 38 31 33 41 29 2 20 69 54 56 50 35 58 35 46 2 46 66 58 44 29 20 38 47 7 1 9 71 27 16 52 24 53 39 14 49 24 34 26 3 48 21 27 48 50 38 31 28 39 64 39 12 114 51 48 59 34 32 69 78 1 41 45 44 54 45 55 51 60 51 26 26 55 39 67 41 45 6 49 1 20 30 47 26 76 57 47 48 40 51 0 29 61 51 85 57 32 51 60 28 56 17 63 46 35 119 35 50 50 67 123 54 58 41 106 24 75 62 30 43 69 35 59 43 44 49 46 35 42 10 80 30 43 33 43 124 26 1 34 5 82 45 88 62 27 81 48 34 44 31 74 33 39 143 39 80 33 14 49 44 72 26 40 35 43 89 40 0 25 42 52 22 27 36 38 73 34 69 36 31 45 40 32 47 66 44 35 44 0 14 60 92 39 60 103 42 112 62 60 130 70 44 59 33 84 38 88 19 54 41 37 62 64 23 59 31 68 26 39 17 65 55 70 89 81 19 53 34 30 62 42 31 15 37 90 60 96 48 50 61 49 39 44 0 47 109 67 43 57 33 39 50 2 22 42 66 60 54 39 39 62 24 51 43 56 48 76 17 35 52 46 58 89 15 67 66 78 56 42 51 49 63 46 45 40 42 37 78 61 50 50 49 46 34 55 76 77 43 33 57 66 37 1 55 4 97 1 118 48 20 31 64 38 44 20 39 42 40 52 62 47 27 61 57 86 34 61 57 47 46 43 88 78 11 77 122 49 76 46 65 80 57 131 48 89 50 59 88 39 48 89 48 32 50 24 87 117 24 32 11 134 91 66 19 49 75 62 76 57 44 83 53 29 96 26 102 38 81 64 68 124 42 60 60 47 29 53 66 5 104 50 31 48 12 61 27 10 2 33 24 35 32 40 32 57 40 23 25 18 24 12 7 20 10 12 38 23 17 33 26 25 54 23 36 44 9 19 31 67 30 34 43 26 53 21 41 30 48 32 34 54 19 25 33 25 35 14 32 32 22 32 43 32 42 37 33 36 40 35 21 39 6 46 70 52 12 11 142 78 28 31 23 11 133 50 29 33 26 19 34 30 21 14 1 31 23 11 38 9 18 11 3 17 34 35 26 16 13 12 16 44 10 19 35 22 17 22 24 12 29 13 33 9 19 57 8 4 14 21 29 28 19 19 25 29 7 18 16 1 15 20 30 35 16 62 15 31 3 1 5 17 0 30 30 32 26 36 0 6 1 28 14 23 34 48 27 18 46 28 28 8 12 19 34 30 13 7 40 0 23 44 35 13 25 36 70 33 20 37 13 85 17 48 22 12 30 39 33 31 49 71 14 18 49 64 62 12 0 14 2 21 3 34 31 20 45 56 31 29 25 18 23 62 57 37 55 9 45 14 47 43 26 21 43 20 81 31 15 27 37 52 48 41 23 74 15 42 78 52 55 34 3 36 65 27 0 9 30 34 45 55 36 39 25 39 59 5 15 70 37 36 5 21 46 50 23 56 42 16
Manes.16G084100.v6.1 0 0 3 1 0 1 0 6 0 3 4 0 6 0 3 2 0 2 5 1 1 0 11 6 0 1 0 4 2 0 1 0 7 0 0 3 0 3 1 0 3 2 7 5 1 0 0 3 1 0 3 0 3 1 1 1 2 13 4 2 0 0 4 0 0 0 0 4 1 0 2 3 9 0 1 2 0 7 0 3 1 0 0 4 0 0 2 1 3 1 0 1 26 3 0 0 2 3 22 0 0 1 2 6 0 0 2 1 0 0 0 2 0 2 0 0 5 4 6 0 1 1 0 1 4 2 0 0 0 0 0 0 1 6 0 0 3 1 2 4 0 0 1 17 0 0 1 0 14 0 1 2 0 10 0 0 8 0 6 0 0 2 0 10 1 0 0 3 0 0 0 1 0 18 3 3 1 2 7 0 1 4 1 7 0 2 0 3 1 1 4 15 0 1 33 0 0 1 0 24 1 2 5 2 6 1 1 2 0 33 1 0 4 1 6 3 1 0 0 7 3 3 0 0 14 0 0 2 0 16 0 0 1 0 13 2 1 5 1 19 0 3 4 2 5 1 2 0 4 7 0 1 5 8 22 1 0 2 1 6 0 2 2 4 10 2 8 6 4 23 4 2 8 0 7 7 3 0 2 2 35 1 0 1 1 4 1 3 6 0 14 0 1 3 0 21 0 0 1 1 8 5 2 0 1 32 1 1 7 0 21 0 2 2 0 10 0 0 1 0 6 7 0 1 5 15 0 4 4 0 2 6 0 0 4 21 5 1 2 0 6 0 4 0 2 20 8 7 4 2 5 2 0 5 1 31 0 5 5 2 34 0 1 1 4 16 1 6 1 1 5 2 2 0 0 5 20 1 7 6 0 20 3 0 4 0 6 3 0 6 12 0 1 0 3 0 13 5 4 3 0 7 0 0 0 0 8 1 0 11 0 27 7 10 2 2 24 2 2 3 0 35 0 5 10 0 11 1 9 3 0 19 5 2 1 1 23 0 3 0 1 13 5 4 1 0 4 0 0 1 0 24 0 0 10 3 8 1 4 3 0 8 1 2 1 5 30 5 9 16 5 2 20 3 2 0 1 0 0 4 0 1 2 6 1 1 0 1 2 1 9 2 19 0 1 2 4 12 0 0 0 0 1 0 7 6 0 10 3 0 3 0 14 11 1 1 2 11 1 1 3 0 11 3 5 0 0 10 5 8 2 0 2 3 4 0 6 13 0 2 4 2 25 1 4 3 5 8 1 0 9 1 18 3 0 1 1 9 2 0 3 0 59 2 1 0 2 0 3 3 4 3 0 35 3 2 3 0 8 0 0 1 0 5 0 3 0 1 16 0 0 5 0 14 5 0 1 0 15 0 0 0 2 23 4 0 1 1 15 2 0 0 0 12 0 0 6 0 3 6 2 2 3 7 5 3 0 1 0 0 2 5 5 19 1 3 0 0 0 3 0 5 2 3 0 3 4 2 7 0 0 1 2 9 0 1 2 0 0 0 0 1 6 5 22 0 4 1 2 17 2 3 1 2 12 0 0 5 11 15 3 3 0 3 25 0 0 0 0 3 0 0 0 5 12 0 1 0 1 12 0 0 1 0 18 0 0 3 0 34 2 0 6 0 19 0 3 0 0 25 6 0 0 0 0 0 0 11 7 1 5 7 1 4 0 2 1 1 0 6 0 1 5 5 36 1 0 0 1 48 1 1 2 3 7 0 0 1
Manes.16G084200.v6.1 0 0 0 0 0 0 0 0 0 0 0 0 0 0 0 0 0 0 0 0 0 0 0 13 0 0 0 0 0 0 0 0 0 0 0 0 0 0 0 0 0 0 0 0 0 0 0 0 0 0 0 0 0 0 0 0 0 0 0 0 0 0 0 0 0 0 0 0 4 0 0 0 0 0 0 0 0 1 0 0 0 0 0 0 0 0 0 0 0 0 0 0 0 0 0 0 0 0 0 0 0 0 0 0 0 0 0 0 0 0 0 0 0 0 0 0 0 0 0 0 0 0 0 0 0 0 0 0 0 0 0 0 0 0 0 0 0 0 0 0 0 0 0 0 0 0 0 0 0 0 0 0 0 0 0 0 0 0 0 0 0 0 0 0 0 0 0 0 0 0 0 0 0 0 0 0 0 0 0 0 0 0 0 0 0 0 0 0 0 1 0 0 0 0 0 0 0 0 0 0 0 0 0 0 0 0 0 0 0 0 0 0 0 0 0 0 0 0 0 1 0 0 0 0 0 0 0 0 0 0 0 0 0 0 0 0 0 0 0 0 0 0 0 0 1 0 0 0 0 0 0 0 0 0 1 25 0 0 0 0 0 0 0 0 0 0 0 0 0 0 0 0 0 0 0 0 0 0 0 0 0 0 0 0 0 0 0 0 0 0 0 0 0 0 0 0 0 0 0 0 0 0 0 0 0 0 0 0 0 0 0 0 0 0 2 0 0 0 0 0 0 0 0 0 0 0 0 0 0 0 0 0 0 0 0 0 0 0 0 0 0 0 0 0 0 0 0 0 0 0 0 0 0 0 0 0 0 0 0 0 0 0 0 0 0 1 0 0 0 0 0 0 0 0 0 0 0 0 0 0 0 0 0 0 0 0 0 0 0 0 0 0 0 0 0 0 0 0 0 0 0 0 0 0 0 0 0 0 0 0 0 0 0 0 0 0 1 0 0 0 0 0 0 0 0 0 0 0 0 0 0 2 0 0 0 0 0 0 0 0 0 0 0 0 0 0 0 0 0 0 0 0 0 0 0 0 0 0 0 0 0 2 0 0 0 0 0 0 0 0 0 0 0 0 0 0 0 0 0 0 0 0 0 0 0 0 0 1 0 0 0 0 0 0 0 0 0 0 0 0 0 0 0 0 0 0 0 0 0 0 0 0 0 0 0 0 0 0 0 0 0 0 0 0 0 0 0 1 0 0 0 0 0 0 0 0 0 0 0 0 0 0 0 0 0 0 0 0 0 0 0 0 1 0 0 0 0 0 0 0 0 0 0 0 0 0 0 0 0 0 0 0 0 0 0 0 0 0 0 0 0 0 0 0 0 0 0 0 0 0 0 0 0 0 0 0 0 0 0 0 0 0 0 1 0 0 0 0 0 0 0 0 1 0 0 0 0 0 0 0 0 0 0 0 0 0 0 0 2 0 0 0 0 0 0 0 0 0 0 4 0 0 0 0 0 0 0 0 0 0 0 0 0 0 0 0 0 0 0 0 0 0 0 0 0 0 0 0 0 0 0 0 0 0 0 0 0 0 0 2 0 0 0 0 0 0 0 0 1 1 0 0 0 0 0 1 0 0 0 0 8 0 0 0 0 0 0 0 0 0 0 0 0 0 0 5 0 0 0 0 0 0 0 0 0 0 0 0 0 0 0 0 0 0 0 0 0 0 0 0 0 0 0 0 0 0 0 0 0 0 0 0 0 0 0 0 0 0
Manes.16G084300.v6.1 0 0 1 0 8 0 0 0 1 1 0 2 2 0 4 0 5 0 1 0 0 0 0 5 1 0 3 0 1 5 0 0 1 1 0 0 3 0 2 0 0 3 2 10 0 0 4 0 0 1 0 2 1 2 1 0 3 1 4 6 0 1 1 0 4 1 2 0 2 2 0 6 2 0 0 0 1 1 1 0 0 0 1 1 0 5 7 3 8 5 0 6 0 3 0 1 0 1 1 1 2 0 0 0 0 1 0 2 0 1 0 0 0 0 0 0 0 9 1 0 0 0 2 0 6 2 0 0 0 2 0 0 3 1 0 0 0 0 0 3 0 0 0 2 2 1 0 2 1 0 0 0 1 3 0 0 0 0 1 0 0 0 0 1 0 0 1 1 0 3 1 1 1 0 0 2 0 5 0 0 2 0 3 4 6 1 0 2 5 2 3 5 0 5 2 11 1 0 5 3 10 3 0 4 1 6 9 0 4 1 2 8 0 2 1 0 0 1 0 2 1 2 0 3 1 1 0 0 0 1 5 0 0 5 4 0 2 1 4 3 7 8 0 3 3 3 0 0 4 0 3 2 2 10 2 4 0 1 2 0 4 2 0 2 0 5 8 0 2 2 0 3 0 15 1 1 4 0 0 5 0 7 2 0 3 2 5 9 2 1 1 2 2 0 2 1 9 4 1 11 2 5 1 0 2 2 18 7 0 2 0 2 5 0 4 5 2 0 1 7 1 10 1 0 2 4 0 2 0 0 1 4 0 0 1 1 0 8 0 0 1 0 3 0 1 2 0 3 1 0 0 6 5 0 1 3 8 0 1 3 0 2 0 0 0 1 2 1 0 0 2 1 1 5 1 1 6 5 2 0 0 4 2 4 3 4 2 4 5 0 3 0 5 0 2 0 1 5 4 1 1 0 15 1 0 0 1 7 9 0 3 6 4 0 2 5 3 0 12 1 2 11 6 4 0 2 1 5 3 4 10 7 4 4 0 0 0 7 6 1 11 2 3 0 1 4 1 2 0 0 5 3 12 13 2 6 5 0 8 0 10 1 6 5 0 5 4 9 1 3 0 7 1 4 1 0 6 0 2 7 0 10 0 10 0 0 0 3 1 2 0 1 1 0 0 4 2 0 2 0 0 0 0 2 9 0 1 0 5 1 0 4 0 2 4 0 2 0 1 0 0 0 2 10 2 0 4 0 2 6 2 0 1 0 2 0 2 1 0 0 0 3 2 1 0 0 2 0 0 0 0 2 1 14 0 0 0 1 8 1 0 0 6 3 0 7 2 8 4 18 12 1 0 24 26 9 3 8 3 21 20 1 12 0 0 12 0 2 22 5 4 0 8 0 44 16 0 13 6 20 0 0 17 2 14 3 0 30 11 15 11 1 5 5 4 9 2 0 7 6 20 6 19 1 13 28 8 0 2 3 0 2 24 1 9 6 0 14 1 8 7 0 25 4 14 8 0 43 3 23 4 0 15 1 5 5 0 1 2 3 20 24 0 2 5 20 18 1 27 1 20 7 0 24 5 26 13 2 20 5 35 14 0 6 0 23 1 0 0 1 0 8 1 6 10 6 11 0 9 6 0 3 0 12 2 8 7 11 6 8 14 6 0 7 5 0 22 0 4 3 0 2 0 17 1 42 6 0 3 3 29 30 0 15 1 12 12 0 18 5 16 10 0 30 4 48 9 0 6 20 19 15 0 15 0 10 21 12
Manes.16G084400.v6.1 0 0 0 0 0 0 0 0 0 0 0 0 0 0 0 0 0 0 0 0 0 0 0 0 0 0 0 0 0 0 0 0 0 0 0 0 0 0 0 0 0 0 0 0 0 0 0 0 0 0 0 0 0 0 0 0 0 0 0 0 0 0 0 0 0 0 0 0 0 0 0 0 0 0 0 0 0 0 0 0 0 0 0 0 0 0 0 0 0 0 0 0 0 0 0 0 0 0 0 0 0 0 0 0 0 0 0 0 0 0 0 0 0 0 0 0 0 0 0 0 0 0 0 0 0 0 0 0 0 0 0 0 0 0 0 0 0 0 0 0 0 0 0 0 0 0 0 0 0 0 0 0 0 0 0 0 0 0 0 0 0 0 0 0 0 0 0 0 0 0 0 0 0 0 0 0 0 0 0 0 0 0 0 0 0 0 0 0 0 1 0 0 0 0 0 1 0 0 0 0 0 0 0 0 0 0 0 0 0 0 0 0 0 0 0 0 0 0 0 0 0 0 0 0 0 0 0 0 0 0 0 0 0 0 0 0 0 0 0 0 0 0 0 0 0 0 0 0 0 0 0 0 0 0 0 0 0 0 0 0 0 0 0 0 0 0 0 0 0 0 0 0 0 0 0 0 0 0 0 0 0 1 0 0 0 0 0 0 0 0 0 0 0 0 0 0 0 0 0 0 0 0 0 0 0 0 0 0 0 0 0 0 0 0 0 0 1 0 0 0 0 0 0 0 0 0 0 0 0 0 0 0 0 0 1 0 0 0 0 0 1 0 0 0 0 0 0 0 0 0 0 0 0 0 0 0 0 0 0 0 0 0 0 0 1 0 0 0 0 0 0 0 0 0 0 0 0 0 0 0 0 0 0 0 0 0 0 0 0 0 0 0 0 0 0 0 0 0 0 0 0 0 0 0 0 1 0 0 0 0 0 0 0 0 0 0 0 0 0 0 0 0 0 0 0 0 0 0 0 0 0 0 0 0 0 0 0 0 0 0 0 0 0 0 0 0 0 0 0 0 0 0 0 0 0 0 0 2 0 0 0 0 0 0 0 0 0 9 0 0 0 0 0 0 0 0 0 0 0 0 0 0 0 0 0 0 0 0 0 0 0 0 0 0 0 0 0 0 1 0 0 0 0 0 0 0 0 0 0 1 0 0 0 0 0 0 0 0 0 0 0 0 0 0 0 0 0 0 0 0 0 0 0 0 0 0 0 0 0 0 0 0 0 0 0 0 0 0 1 0 0 0 0 0 0 0 0 0 1 0 0 0 0 0 0 0 0 0 0 0 0 0 0 0 0 0 0 0 0 0 0 0 0 0 0 0 0 0 0 0 0 0 0 0 0 0 0 0 0 0 0 0 0 0 0 0 0 0 0 0 1 0 0 0 0 0 0 0 0 0 0 0 0 0 0 0 0 0 0 0 0 0 0 0 0 0 0 0 0 0 0 0 0 0 0 0 0 0 1 0 0 0 0 0 0 0 0 0 0 1 0 0 0 0 1 0 0 0 0 0 0 0 0 0 0 0 0 0 0 0 0 0 0 0 0 0 0 0 0 0 0 0 0 0 1 0 0 0 0 0 0 0 0 0 0 0 0 0 0 0 0 0 0 0 0 0 0 0 0 0 0 0 0 0 0 0 0 0 0 0 0 0 0 0 0 0 0 0 0 0 0 0 0 1 0 0 0 0 0 0 0 0 0 0 0 0 0 0
Manes.16G084500.v6.1 295 66 2142 90 104 192 2587 563 78 17 276 1273 1948 38 57 160 1592 233 21 52 204 1489 1564 52 73 82 826 152 59 33 187 1911 2358 22 16 249 1395 263 168 26 462 3011 2309 14 12 62 1999 645 40 65 132 4759 1409 114 18 120 1803 2928 46 53 39 2522 1164 17 26 101 1129 2091 45 44 56 3991 532 18 34 100 3864 1160 27 28 102 1070 127 22 20 78 767 326 80 70 66 1305 827 329 5 70 499 9526 3350 217 52 435 3597 2652 51 39 326 3428 1297 34 16 61 5175 265 9 153 140 1625 1439 13 25 455 2332 631 313 27 72 8707 117 72 8 45 7226 2476 6 11 121 8018 2055 18 9 927 3137 6279 54 12 53 5615 5008 13 47 80 7628 5723 52 9 59 8603 3027 147 44 84 3972 1713 39 29 57 7515 8 86 41 155 2480 7819 11 16 56 688 1036 2 22 172 3348 1888 163 90 354 913 745 38 15 5518 65 1866 4894 175 90 66 1613 1664 113 41 407 1800 1625 107 91 113 1216 4269 54 106 159 2449 587 48 19 266 230 625 95 11 54 2114 2045 59 153 44 14 2785 101 10 32 578 2040 72 27 353 577 1899 60 46 1784 3902 1966 40 33 54 1560 1750 133 44 381 2220 3334 73 16 63 483 1933 74 46 122 158 949 49 82 429 1236 1159 65 25 863 2588 1668 41 30 11 71 4901 5761 147 76 242 1465 1255 257 104 104 4917 2919 190 150 125 2292 3894 26 153 265 3548 3600 1587 37 155 3223 3420 183 93 106 2683 2004 182 70 109 1997 2277 79 48 300 1391 2902 137 75 145 1486 2978 60 32 476 4472 1074 255 8 68 2222 3092 364 119 22 5326 1297 49 55 58 2024 2521 150 72 66 3871 1024 97 77 55 1846 3325 226 85 1847 1698 3454 286 123 75 2359 2335 141 132 155 564 525 72 112 38 159 5544 4001 102 38 179 78 1917 4336 35 135 2665 521 24 32 213 2791 31 76 33 87 39 2575 26 20 68 6248 535 62 46 69 2887 2580 55 101 138 655 3204 16 82 117 3146 1584 38 16 121 3466 1434 14 299 523 2022 1042 71 53 43 3952 5286 98 40 19 2771 3685 77 40 49 4874 3934 43 52 44 10668 1540 72 108 69 6558 10665 45 16 237 2540 2008 28 10 81 240 601 51 37 67 6340 4907 53 42 2241 294 7710 3716 115 44 142 10022 116 108 12 416 4469 745 97 9 237 9 2241 44 84 160 432 2427 30 5 1221 2321 1459 81 217 44 1366 875 4 36 253 1272 997 40 11 720 1641 2687 81 14 110 2455 1355 41 50 179 1633 2443 21 14 79 2881 1246 59 12 145 3407 1139 61 24 198 1309 1326 63 88 40 928 1996 40 54 295 2479 2278 18 34 10 3526 4525 45 8 67 1456 1646 55 28 72 2587 7500 48 40 7154 412 2317 1499 46 36 98 17 1357 69 21 109 106 415 17 30 198 1596 887 60 29 18 604 950 35 34 144 1100 1119 23 88 56 717 379 82 103 80 1416 5439 25 34 79 1219 1063 53 41 77 1840 244 58 144 79 27 257 23 70 235 933 164 29 14 24 41 415 64 20 134 749 3844 37 21 11 1247 28 34 28 291 749 1532 236 19 61 3222 1240 37 12 24 2419 2480 58 24 198 6 679 48 29 288 172 2196 7247 133 38 686 848 4252 66 21 698 2046 9193 85 38 217 2660 1499 176 134 374 8382 6729 53 28 159 25 492 51 54 361 3757 3643 91 26 385 1489 739 39 46 130 4870 1960 44 53 46 5421 8618 29 78 212 1665 2794 99 37 77 5544 3186 70 22 139 5713 388 123 58 129 1107 737 12 30 81 1367 10 36 33 126 3520 1459 58 27 221 1141 2939 4 7 122 1319 1031 10 166 106 2744 221 13 87 2926
Manes.16G084600.v6.1 85 21 265 390 955 92 207 118 489 138 211 186 139 147 194 81 179 41 317 74 99 181 172 243 147 99 163 51 91 107 49 202 110 595 113 51 340 90 82 56 94 451 153 145 98 57 128 84 1879 182 138 539 131 2406 130 52 200 196 95 149 120 284 222 4 263 65 112 116 901 282 91 367 197 5 26 57 102 148 122 248 113 218 79 821 159 42 169 92 1807 1446 60 115 280 275 6 622 239 278 169 1445 677 194 323 159 15 232 221 289 115 868 261 99 214 73 9 82 61 347 325 882 616 146 210 90 1900 268 61 201 15 623 189 23 187 189 829 227 47 175 152 423 19 121 213 260 2140 180 195 159 218 30 312 198 207 267 653 34 239 916 267 1446 445 138 308 230 1255 416 36 187 7 1558 416 108 100 185 832 158 150 128 173 0 778 310 185 243 6217 390 44 336 173 1015 429 259 24 377 90 3837 358 42 540 348 1629 672 148 456 76 1431 469 23 204 227 1315 500 32 431 129 1079 165 48 105 162 1975 80 16 737 222 692 37 23 11 330 4248 46 12 175 101 1221 247 116 214 232 1577 248 251 76 199 349 77 64 99 294 811 128 194 500 337 659 19 55 159 178 682 123 91 168 186 479 139 164 344 325 288 66 153 360 325 430 263 4 29 269 125 1316 454 139 241 254 464 291 86 128 178 1291 550 20 584 281 115 226 233 657 313 954 216 99 870 213 453 278 119 358 294 1237 534 91 153 271 924 171 157 195 151 824 152 181 376 250 170 325 138 535 117 1011 4 77 768 313 3179 133 29 186 116 20 615 45 747 78 2378 686 56 411 74 1110 152 22 265 303 1096 263 113 132 241 1902 357 27 293 212 1552 426 186 378 166 2202 178 235 66 90 178 866 239 93 1587 374 274 84 162 756 63 1281 287 203 308 5 1673 49 115 18 157 604 120 69 167 288 271 425 91 381 159 772 387 57 207 325 692 815 117 442 462 535 244 155 720 214 232 521 172 98 302 669 158 104 346 401 1837 437 62 212 154 2158 474 25 427 405 899 238 129 481 89 179 54 87 240 251 825 110 169 297 220 963 278 117 408 116 568 209 114 306 309 1101 474 190 100 201 274 1057 153 113 320 9 918 188 99 404 161 1014 242 99 3 172 379 175 120 259 181 615 12 53 108 94 774 95 42 7 50 150 246 88 30 109 158 100 132 610 154 810 159 34 652 215 201 212 129 208 262 1128 117 125 123 134 223 39 63 323 101 947 216 46 95 70 391 72 83 479 207 1263 630 58 739 79 360 106 18 347 151 1006 127 68 44 192 1408 254 71 289 666 994 313 459 77 167 143 400 95 154 12 262 1293 464 177 158 203 336 263 112 153 202 916 95 99 219 189 1090 135 132 375 198 339 291 117 292 274 1327 138 40 448 297 402 106 92 138 291 841 302 104 520 148 166 140 105 7 170 234 453 139 157 33 397 117 59 8 87 213 10 96 229 183 1111 150 24 308 24 678 141 134 190 280 515 164 145 263 227 302 176 96 421 276 998 130 120 7 218 652 232 304 120 172 352 996 80 253 176 351 1083 260 144 302 238 1943 274 196 200 205 1563 647 81 190 260 348 1 55 10 57 14 178 87 251 258 1568 218 54 246 69 1051 177 131 200 204 231 179 54 323 508 440 257 198 257 474 2261 1154 61 107 360 331 187 65 390 98 1130 168 205 195 165 590 400 201 240 6 427 142 140 411 182 1234 115 127 334 297 220 72 134 344 390 189 187 119 234 190 733 175 360
Manes.16G084700.v6.1 0 0 0 0 0 0 0 0 0 0 0 0 0 0 0 0 0 0 0 0 1 0 0 0 0 0 0 0 0 0 0 0 0 0 0 0 0 0 0 0 0 0 0 0 0 0 0 0 0 0 0 0 0 0 0 0 0 0 0 0 0 0 0 0 0 0 0 0 0 0 0 0 0 0 0 0 0 0 0 0 0 0 0 0 0 0 0 0 0 0 0 0 0 0 0 0 0 0 0 0 0 0 0 0 0 0 0 0 0 0 0 0 0 0 0 0 0 0 0 0 0 0 0 0 0 0 0 0 0 0 0 0 0 0 0 0 0 0 0 0 0 0 0 0 0 0 0 0 0 0 0 0 0 0 0 0 0 0 0 0 0 0 0 0 0 0 0 0 0 0 0 0 0 0 0 0 0 0 0 0 0 0 0 0 0 0 0 0 0 0 0 0 0 0 0 0 0 0 0 0 0 0 0 0 0 0 0 0 0 0 0 0 0 0 0 0 0 0 0 0 0 0 0 0 0 0 0 0 0 0 0 0 0 0 0 0 0 0 0 0 0 0 0 0 0 0 0 0 1 0 0 0 0 0 0 0 0 0 0 0 0 0 0 0 0 0 0 0 0 0 0 0 0 0 0 0 0 0 0 0 0 0 0 0 0 0 0 0 0 0 0 0 0 0 0 0 0 0 0 0 1 0 0 0 0 0 0 0 0 0 0 0 0 0 0 0 0 0 0 0 0 0 0 0 0 0 0 0 0 0 0 0 0 0 0 0 0 0 0 0 0 0 0 0 0 0 0 0 0 0 0 0 0 0 0 0 0 0 0 0 0 0 0 0 0 0 0 0 0 0 0 0 0 0 0 0 0 0 0 0 0 0 0 0 0 0 0 0 0 0 0 0 0 0 0 0 0 0 0 0 0 0 0 0 0 0 0 0 0 0 0 0 0 0 0 0 0 0 0 0 0 0 0 0 0 0 0 0 0 0 0 0 0 0 0 0 0 0 0 0 0 0 0 0 0 0 0 0 0 0 0 0 0 0 0 0 0 0 0 0 0 0 0 0 0 0 0 0 0 0 0 0 0 0 0 0 0 0 0 0 0 0 0 0 0 0 0 0 0 0 0 0 0 0 0 0 0 0 0 0 0 0 0 0 0 0 0 1 0 0 0 0 0 0 0 0 0 0 0 0 0 0 0 0 0 0 0 0 0 0 0 0 0 0 0 0 0 0 0 0 0 0 0 0 0 0 0 0 0 0 0 0 0 0 0 0 0 0 0 0 1 0 0 0 0 0 0 0 0 0 0 0 0 0 0 0 0 0 0 0 0 0 0 0 0 0 0 0 0 0 0 0 0 0 0 0 0 0 1 0 0 0 0 0 0 0 0 0 0 0 0 0 0 0 0 0 0 0 0 0 0 0 0 0 0 0 0 0 0 0 0 0 0 0 0 0 0 0 0 0 0 0 0 0 0 0 0 0 0 0 0 0 0 0 0 0 0 0 0 0 0 0 0 0 0 0 0 0 0 0 0 0 0 0 0 0 0 0 0 0 0 0 0 0 0 0 0 0 0 0 0 0 0 0 0 0 0 0 0 0 0 0 0 0 0 0 0 0 0 0 0 0 0 0 0 0 0 0 0 0 0 0 0 0 1 0 0 0 0 0 0 0 0 0 0 0 0 0 0 0 0 0 0 0 0 0 0 0 0 0 0 0 0 0 0 0 0 0
Manes.16G084800.v6.1 75 28 187 72 111 110 99 149 56 67 148 173 171 58 268 109 107 26 52 32 76 84 160 109 93 70 102 95 39 114 92 91 134 57 81 114 178 124 59 162 78 129 127 37 41 87 98 100 76 23 92 97 179 103 33 62 69 131 37 80 70 160 131 1 103 117 78 51 80 45 60 158 115 6 12 96 194 251 65 142 90 84 176 101 49 125 207 215 201 206 62 75 142 61 2 49 176 114 189 118 116 94 67 125 4 76 109 110 78 78 106 72 109 34 2 26 127 142 130 52 119 83 82 30 119 34 40 47 5 90 52 134 74 99 14 45 137 98 120 82 75 164 75 170 40 58 125 131 175 5 40 118 61 138 41 54 107 130 111 43 51 190 89 228 57 60 34 70 1 45 37 162 71 139 68 103 112 71 94 0 98 151 221 241 104 94 180 214 165 206 96 135 148 171 435 167 110 178 88 351 67 77 84 167 86 81 94 119 105 285 58 85 109 154 157 188 95 169 30 206 114 86 169 150 247 118 4 73 9 299 152 132 226 108 160 94 174 116 37 154 61 79 247 134 164 115 100 100 114 146 107 55 69 96 160 120 7 137 178 131 48 110 95 94 149 84 159 94 99 181 152 64 95 106 166 86 175 1 60 106 149 105 107 89 59 170 89 90 146 113 110 130 88 107 119 151 73 169 74 64 188 68 56 75 97 92 58 88 89 117 144 134 138 124 68 193 85 101 75 65 96 38 132 123 114 120 49 96 94 76 107 76 1 123 108 133 97 71 86 114 102 9 103 85 80 113 105 110 149 101 74 141 97 148 92 188 67 85 104 163 144 83 75 189 155 129 128 169 126 135 183 85 62 105 63 267 343 209 163 181 161 293 290 129 97 240 70 87 102 107 61 3 92 4 169 4 186 201 90 59 152 110 49 39 170 127 87 107 105 126 68 193 87 112 47 101 153 92 101 103 178 228 86 138 158 102 90 190 145 66 119 153 128 170 74 108 130 86 56 66 91 92 80 72 62 133 63 78 6 150 113 204 92 123 153 90 105 212 145 122 80 117 187 89 176 77 132 74 95 175 96 83 207 73 96 128 86 22 112 88 65 173 127 84 148 56 3 168 47 138 163 151 237 84 121 104 212 239 78 46 120 123 218 64 136 113 93 106 99 116 156 123 210 100 94 89 174 150 67 74 132 66 182 74 82 120 179 181 51 62 48 109 129 96 61 76 112 134 101 68 79 154 126 114 116 123 109 133 81 102 32 181 302 138 117 120 666 351 76 195 91 115 577 84 73 134 85 104 163 71 164 111 3 112 127 32 75 74 79 41 53 80 73 155 70 76 84 65 128 74 40 78 129 122 58 35 87 70 150 51 118 30 79 190 66 33 90 122 172 70 46 41 91 253 59 31 86 3 167 56 102 120 97 103 51 54 41 3 84 42 0 55 88 125 35 93 36 82 5 48 54 132 88 172 87 119 147 128 126 71 41 75 63 123 33 30 74 2 117 68 79 151 59 244 155 227 127 252 122 235 52 165 95 81 145 90 54 74 91 129 93 76 124 74 180 35 2 72 5 65 6 51 70 125 143 129 116 105 131 125 130 143 99 102 124 31 105 76 127 171 89 43 109 80 109 59 70 39 199 98 75 120 65 63 38 32 76 82 44 81 55 65 99 105 1 39 53 96 153 145 79 197 73 122 143 79 52 67 114 100 22 83 85 81 62 132 58 103
Manes.16G084900.v6.1 100 1 8 3 2 100 16 13 7 6 71 4 2 2 5 148 24 11 2 2 119 8 20 13 3 36 16 1 1 3 74 8 17 1 2 213 13 7 12 10 132 17 11 3 6 106 1 7 2 2 146 3 9 4 1 162 9 26 24 3 14 6 4 0 0 63 1 9 4 0 138 16 6 0 1 199 15 12 2 3 55 10 2 2 1 49 6 19 7 6 109 8 17 11 0 0 74 10 19 3 4 178 17 11 1 7 132 4 13 1 14 180 5 1 1 0 427 8 14 1 5 198 17 3 8 2 72 11 0 12 1 91 16 29 8 0 177 12 24 3 0 608 5 26 4 1 191 4 29 1 3 245 9 16 4 11 213 20 22 13 10 227 3 10 2 4 48 6 0 6 3 231 9 15 0 5 92 16 9 0 2 241 24 37 5 4 276 4 5 6 0 12 157 19 28 19 1 211 7 34 10 8 473 22 9 13 28 244 8 32 8 9 187 8 23 13 5 363 1 36 9 3 86 14 53 15 2 202 2 36 14 9 229 3 32 9 8 254 9 54 4 0 479 6 38 5 2 211 15 33 6 2 267 18 31 5 1 151 7 26 17 5 206 8 32 3 9 295 8 43 5 4 201 20 35 8 12 1 22 16 38 7 1 351 22 35 14 14 360 42 36 15 21 154 3 39 9 5 317 17 58 13 1 120 10 29 5 1 94 12 19 8 8 204 11 50 8 15 146 29 31 17 5 228 21 70 3 6 269 15 31 15 1 80 11 35 2 9 134 11 11 2 9 181 12 30 18 19 209 19 10 14 8 230 19 35 12 7 223 6 36 3 2 427 9 30 10 9 208 9 33 10 11 6 194 39 67 11 4 569 3 51 61 15 275 10 14 2 2 465 7 2 4 1 292 10 51 6 2 223 36 33 12 8 111 15 22 13 1 282 16 29 0 5 283 11 44 4 2 200 8 36 1 10 376 21 31 6 8 103 1 58 10 10 175 5 59 8 3 207 27 38 4 4 354 32 12 21 10 260 31 30 4 5 473 15 71 9 2 316 19 25 11 13 291 4 51 17 7 50 124 14 24 4 6 321 22 2 6 12 280 18 4 7 3 77 0 13 8 4 130 14 27 3 8 197 75 21 9 0 63 13 16 5 11 226 13 17 7 6 143 26 35 7 2 255 27 56 5 6 290 3 38 1 5 91 20 20 10 13 185 16 27 1 2 184 1 9 19 23 235 10 23 7 7 140 13 26 0 0 61 14 37 1 5 106 14 28 10 2 178 5 56 3 5 10 122 18 11 7 0 140 0 17 4 12 177 1 6 6 8 152 6 12 3 1 30 5 8 2 3 83 7 11 6 6 151 6 11 5 250 98 19 28 2 5 190 8 12 2 4 201 18 31 3 22 208 1 24 5 16 68 6 31 6 6 6 1 5 4 2 126 1 30 0 1 28 7 1 4 9 109 8 12 4 4 82 16 19 2 2 222 9 16 4 2 44 0 6 1 2 9 70 13 67 12 0 362 6 54 1 6 65 7 19 3 6 339 44 40 14 3 228 20 5 7 2 144 2 6 0 2 262 16 28 7 7 281 9 5 6 8 120 8 22 14 1 240 11 28 5 11 370 14 58 23 1 87 17 54 2 9 109 48 6 8 12 214 8 41 1 4 240 8 3 4 3 267 25 38 0 8 321 17 46 1 1 354 22 34 5 17 355 13 15 3 9 4
Manes.16G085000.v6.1 0 0 0 0 0 0 0 0 0 0 0 0 0 0 0 0 0 0 0 0 0 0 0 0 0 0 0 0 0 0 0 0 0 0 0 0 0 0 0 0 0 0 0 0 0 0 0 0 0 0 0 0 0 0 0 0 0 0 0 0 0 0 0 0 0 0 0 0 0 0 0 0 0 0 0 0 0 0 0 0 0 0 0 0 0 0 0 0 0 0 0 0 0 0 0 0 0 0 0 0 0 0 0 0 0 0 0 0 0 0 0 0 0 0 0 0 0 0 0 0 0 0 0 0 0 0 0 0 0 0 0 1 0 0 0 0 0 0 0 0 0 0 0 0 0 0 0 0 0 0 0 0 0 0 0 0 0 0 0 0 0 0 0 0 0 0 0 0 0 0 0 0 0 0 0 0 0 0 0 0 0 0 0 0 0 0 0 0 0 0 0 0 0 0 0 0 0 0 0 0 0 0 0 0 0 0 0 0 0 0 0 0 0 0 0 0 0 0 0 0 0 0 0 0 0 0 0 0 0 0 0 0 0 0 0 0 0 0 0 0 0 0 0 0 0 0 0 0 0 0 0 0 0 0 0 0 0 0 0 0 0 0 0 0 0 0 0 0 0 0 0 0 0 0 0 0 0 0 0 0 0 0 0 0 0 0 0 0 0 0 0 0 0 0 0 0 0 0 0 0 0 0 0 0 0 0 0 0 0 0 0 0 0 0 0 0 0 0 0 0 0 0 0 0 0 0 0 0 0 0 0 0 0 0 0 0 0 0 0 0 0 0 0 0 0 0 0 0 0 0 0 0 0 0 0 0 0 0 0 0 0 0 0 0 0 0 0 0 0 0 0 0 0 0 0 0 0 0 0 0 0 0 0 0 0 0 0 0 0 0 0 0 0 0 0 0 0 0 0 0 0 0 0 0 0 0 0 0 0 0 0 0 0 0 0 0 0 0 0 0 0 0 0 0 0 0 0 0 0 0 0 0 0 0 0 0 0 0 0 0 0 0 0 0 0 0 0 0 0 0 0 0 0 0 0 0 0 0 0 0 0 0 0 0 0 0 0 0 0 0 0 0 0 0 0 0 0 0 0 0 0 0 0 0 0 0 0 0 0 0 0 0 0 0 0 0 0 0 0 0 0 0 0 0 0 0 0 0 0 0 0 0 0 0 0 0 0 0 0 0 0 0 0 0 0 0 0 0 0 0 0 0 0 0 0 0 0 0 0 0 0 0 0 0 0 0 0 0 0 0 0 0 0 0 0 0 0 0 0 0 0 0 0 0 0 0 0 0 0 0 0 0 0 0 0 0 0 0 0 0 0 0 0 0 0 0 0 0 0 0 0 0 0 0 0 0 0 0 0 0 0 0 0 0 0 0 0 0 0 0 0 0 0 0 0 0 0 0 0 0 0 0 0 0 0 0 0 0 0 0 0 0 0 0 0 0 0 0 0 0 0 0 0 0 0 0 0 0 0 0 0 0 0 0 0 0 0 0 0 0 0 0 0 0 0 0 0 0 0 0 0 0 0 0 0 0 0 0 0 0 0 0 0 0 0 0 0 0 0 0 0 0 0 0 0 0 0 0 0 0 0 0 0 0 0 0 0 0 0 0 0 0 0 0 0 0 0 0 0 0 0 0 0 0 0 0 0 0 0 0 0 0 0 0 0 0 0 0 0 0 0 0 0 0 0 0 0 0 0 0 0 0 0 0 0 0 0 0
Manes.16G085100.v6.1 12 3 11 27 78 6 20 10 11 4 9 18 15 21 21 16 31 3 98 4 9 11 6 207 45 12 53 19 29 9 15 4 4 18 10 10 65 14 15 15 8 83 13 183 14 17 31 16 43 26 5 72 9 67 35 6 67 7 77 48 4 14 9 2 16 6 23 8 46 10 4 39 25 2 1 8 37 35 25 14 7 49 4 27 16 12 130 58 45 22 7 57 5 51 1 132 9 18 7 30 31 6 8 4 0 13 9 41 15 6 40 5 13 1 1 16 9 94 12 23 19 2 5 2 36 1 1 6 1 68 6 18 16 8 1 3 4 6 2 20 10 14 22 12 43 23 13 18 11 0 45 7 26 12 94 58 7 17 3 34 12 23 9 7 30 13 12 16 0 55 27 8 18 2 3 32 10 30 10 0 44 15 65 77 137 20 18 49 12 88 21 15 5 44 40 95 73 15 125 17 89 68 3 59 7 61 69 12 52 24 71 107 10 31 23 43 6 5 0 19 13 2 7 21 10 55 12 16 1 12 58 6 5 41 9 15 20 1 29 11 64 19 5 8 7 14 16 4 12 13 19 23 7 25 7 17 0 7 19 5 33 7 7 54 10 97 28 5 26 7 15 10 1 35 6 20 34 1 7 17 8 33 35 29 26 6 54 54 12 46 5 39 8 27 32 7 249 17 6 30 5 54 40 13 43 11 42 13 10 26 14 11 33 17 13 7 15 15 4 40 4 44 16 10 20 8 19 11 6 9 15 25 0 4 15 10 12 35 4 5 7 0 10 14 17 4 54 8 13 14 4 23 22 5 23 16 14 23 7 6 3 36 8 9 22 7 27 14 10 41 11 30 27 21 9 38 22 62 31 13 41 24 26 25 32 43 17 96 21 7 41 2 26 0 25 0 10 54 53 10 12 5 173 8 19 71 10 112 43 16 8 27 65 36 6 17 13 25 22 15 9 43 53 11 17 14 12 30 7 24 15 28 109 27 11 12 18 108 68 7 57 22 111 11 19 43 6 97 20 24 19 11 95 30 10 10 12 73 72 14 34 14 41 19 24 22 11 66 26 6 9 40 13 47 58 7 13 4 84 39 10 107 5 203 13 6 0 10 41 11 10 52 28 50 4 25 14 5 18 1 3 21 20 22 9 16 46 10 71 25 5 12 11 19 15 7 58 9 8 2 11 14 7 211 14 17 22 14 15 40 10 53 9 13 14 4 27 6 65 56 7 21 17 30 42 3 40 4 7 23 14 17 7 235 21 7 60 22 279 20 9 27 27 67 37 128 17 60 45 184 82 25 12 54 813 72 29 102 35 109 138 7 127 19 68 20 16 28 68 66 89 29 76 24 416 130 29 25 38 143 33 9 57 14 208 40 44 215 28 171 106 21 24 105 117 76 20 2 42 62 101 29 66 31 102 70 96 2 52 72 2 10 73 13 67 31 0 113 5 61 23 57 152 58 218 93 90 208 31 181 50 14 105 10 61 88 15 2 24 137 101 112 21 63 32 96 71 45 126 32 120 82 2 167 31 179 98 12 83 52 197 40 51 96 5 135 6 27 1 30 3 38 21 45 39 107 54 14 60 31 49 60 15 161 9 143 66 31 29 21 119 88 9 53 25 11 107 5 17 24 176 56 3 31 19 230 64 11 39 42 158 32 22 91 2 85 41 11 80 34 83 51 24 121 28 199 68 4 56 102 193 121 22 49 5 161 218 96
Manes.16G085200.v6.1 4 6 19 3 8 5 8 9 0 1 7 12 3 5 2 5 4 1 3 2 12 8 7 0 2 6 9 0 5 0 1 0 1 6 9 3 14 6 3 1 7 12 13 0 3 0 14 2 7 1 4 11 4 1 0 1 5 6 1 1 0 7 3 0 1 0 13 5 5 0 0 44 3 0 0 2 11 3 1 9 2 11 1 10 0 0 36 9 5 8 6 12 11 2 1 2 9 2 3 25 19 6 27 12 0 0 4 11 1 5 2 2 0 2 0 1 1 7 4 2 2 1 25 2 14 0 0 5 0 1 0 0 16 3 12 1 0 8 4 13 0 2 7 5 30 61 0 2 6 2 1 2 6 3 2 1 7 2 5 4 3 3 5 9 16 11 0 12 0 7 1 5 10 11 5 3 1 10 5 1 12 12 4 26 17 14 8 15 4 16 0 3 2 3 24 3 3 4 48 31 4 1 12 33 12 10 8 2 35 20 0 2 4 6 10 2 0 2 2 23 2 10 9 13 14 8 0 2 6 21 6 1 7 13 16 7 6 7 35 7 18 8 7 36 3 14 17 10 14 6 9 19 1 12 6 8 0 4 15 2 4 9 8 26 6 10 12 1 15 2 13 25 5 28 2 21 18 0 2 13 3 7 2 5 18 3 6 9 22 3 1 1 6 9 13 1 0 0 3 11 2 13 7 5 11 3 18 9 3 27 5 39 9 5 8 11 16 16 5 16 2 0 3 8 42 4 8 25 2 14 2 7 0 1 11 7 7 11 0 11 3 1 2 4 13 20 32 2 3 44 8 12 6 2 8 1 0 0 1 12 2 15 10 0 25 5 14 15 6 10 15 6 1 1 1 0 4 5 0 18 8 13 7 0 8 12 6 14 1 1 17 0 26 0 1 0 1 9 3 1 16 3 3 4 2 2 3 10 4 6 6 22 19 21 2 11 1 6 5 13 4 17 7 5 3 42 6 26 34 5 18 4 10 1 0 21 1 21 1 13 9 14 7 2 1 11 2 6 0 24 8 8 3 0 4 2 4 22 4 1 29 0 17 18 5 13 8 48 9 6 1 11 3 10 1 3 11 3 10 5 3 20 4 3 3 1 0 3 4 10 8 6 18 17 0 3 4 0 3 0 11 0 24 1 4 2 9 3 8 10 6 8 3 3 2 5 16 4 1 5 8 19 10 5 4 3 17 7 6 0 1 22 5 4 2 1 6 14 0 5 7 14 22 18 2 5 6 4 9 0 2 10 10 14 1 2 17 24 3 2 0 8 21 3 3 71 0 2 2 3 1 1 1 2 3 1 6 6 8 0 0 1 8 11 20 2 5 4 3 18 7 2 7 1 3 1 0 2 3 2 9 1 5 3 2 2 3 8 13 0 0 6 6 16 3 0 3 1 12 8 2 2 0 3 1 0 2 0 8 6 0 0 3 4 4 0 0 7 0 2 7 1 7 10 14 3 6 3 0 0 13 0 18 3 4 12 2 0 5 7 9 4 3 5 0 2 0 0 0 6 2 3 2 21 0 3 1 3 32 7 1 1 4 26 1 1 0 3 0 0 0 0 3 2 4 6 6 0 5 4 2 0 0 3 3 0 0 10 2 11 3 0 0 7 9 8 1 5 24 0 16 6 2 2 8 14 2 3 8 5 4 13 9 2 0 4 4 1 1 6 7 11 1 16 8 6 0 7 9 2 0 2 7 6 2 21 5 4
Manes.16G085300.v6.1 41 0 85 3 5 30 4 45 2 2 70 2 47 0 0 50 11 5 0 0 32 0 57 0 0 29 15 3 0 2 26 0 50 0 1 63 13 37 19 1 32 3 55 0 1 22 1 25 4 4 23 1 61 0 1 8 9 56 1 3 23 1 53 0 0 25 6 13 0 2 9 7 62 0 0 33 1 41 0 1 24 5 33 1 2 94 10 77 4 7 26 8 82 5 0 0 107 5 70 0 0 71 2 64 0 1 82 2 28 2 1 31 0 18 0 6 30 15 48 4 1 79 5 17 17 2 11 1 7 0 2 6 4 61 0 0 0 2 22 1 0 28 2 94 2 14 21 3 59 1 0 54 4 48 0 0 72 3 40 2 0 18 1 68 0 3 7 1 1 2 0 61 3 69 0 1 11 10 60 0 10 83 0 256 0 4 58 5 125 1 1 143 3 7 223 0 1 7 11 174 0 0 59 14 40 0 0 16 4 113 0 0 2 1 52 2 9 8 1 61 0 2 0 1 176 0 0 5 0 110 3 0 11 3 73 0 0 4 4 31 1 0 36 3 20 0 0 6 3 27 0 0 7 7 37 1 0 6 4 40 1 0 2 1 19 1 1 27 5 57 5 0 8 3 35 2 0 0 0 6 23 0 1 1 1 25 1 1 5 0 42 1 0 4 0 36 0 1 29 7 61 2 0 5 0 36 2 0 40 1 53 6 3 2 3 76 2 1 1 12 19 0 4 5 9 60 1 1 48 2 25 2 0 7 8 97 0 0 10 1 35 1 1 14 5 76 2 2 6 1 15 4 4 12 0 50 0 0 31 7 40 3 0 26 2 42 0 0 14 1 75 0 0 2 47 0 90 0 2 68 0 129 3 0 23 2 29 1 1 7 2 2 0 0 3 0 54 19 11 15 0 14 2 1 9 0 19 0 0 55 2 111 0 1 26 1 51 0 12 43 1 105 0 8 49 1 57 0 0 1 2 54 3 1 1 2 48 0 0 6 0 1 3 0 5 0 29 3 0 8 0 65 0 0 42 2 28 0 0 7 11 41 1 0 3 8 40 1 1 64 20 3 76 1 1 15 2 8 1 2 30 2 24 0 0 2 0 32 0 2 95 18 154 1 0 37 0 62 0 0 0 0 4 0 0 47 0 39 1 0 53 2 84 2 4 29 4 54 0 1 75 1 89 0 1 7 0 39 0 0 25 5 15 2 0 9 3 61 0 2 31 6 92 0 0 51 5 44 0 0 63 2 71 2 0 33 0 94 0 1 29 3 149 0 1 12 14 3 31 4 1 30 1 58 0 1 63 3 84 1 0 9 1 36 0 4 10 1 64 1 1 36 1 58 0 0 41 2 109 0 24 10 1 69 2 2 46 2 103 0 0 73 3 84 4 2 88 1 50 1 0 169 2 54 1 1 2 0 5 2 0 29 6 37 1 16 10 6 0 1 2 71 4 65 0 1 103 7 47 5 1 19 7 28 0 1 1 0 23 0 0 3 69 2 41 1 4 25 1 89 3 1 19 2 71 0 3 71 0 66 1 0 15 8 81 0 0 6 0 20 0 1 22 0 59 0 0 5 7 90 2 5 2 2 58 0 2 23 0 74 4 1 32 1 72 8 0 24 0 44 9 4 9 0 9 6 0 68 1 21 0 16 34 9 2 1 4 27 1 47 4 10 25 12 56 2 6 29 2 116 0 1 42 0 75 0 4 0
Manes.16G085400.v6.1 0 1 2 29 0 3 6 1 3 0 7 21 6 0 33 2 3 4 3 0 3 26 0 36 5 1 1 0 2 4 11 8 4 32 4 1 2 1 7 67 6 13 1 0 2 0 0 0 2 1 7 13 12 31 1 0 3 13 1 3 1 0 0 0 1 1 2 0 35 1 1 23 2 1 4 0 6 1 2 5 0 0 1 17 0 0 9 1 7 4 3 8 0 27 0 10 4 15 2 7 2 11 3 3 0 3 2 4 3 1 1 0 5 3 0 4 7 9 4 0 6 5 9 0 6 3 4 103 2 62 11 0 22 6 4 20 33 32 5 13 1 4 38 1 15 2 7 60 3 3 13 5 11 1 15 189 0 8 0 11 0 2 9 3 7 7 1 43 0 9 4 17 11 0 21 93 3 23 6 0 2 9 75 25 20 60 5 46 1 148 3 0 12 41 10 4 0 2 1 3 6 5 1 59 1 16 0 0 24 4 2 8 37 12 11 31 14 2 0 2 1 12 30 16 11 8 0 0 1 2 12 242 1 0 2 11 3 4 2 0 2 7 2 16 5 42 2 2 61 1 44 14 1 1 1 99 0 1 32 2 0 65 0 1 1 30 49 1 4 3 6 1 5 5 1 10 5 0 0 5 2 5 4 0 124 1 1 2 0 1 0 3 0 47 5 6 0 9 9 1 3 8 2 0 7 0 39 5 0 2 5 18 4 0 2 1 17 8 0 3 0 0 3 6 4 4 8 10 11 2 2 25 0 10 38 7 25 9 25 66 21 0 7 1 2 2 7 2 26 27 3 11 7 0 1 1 0 82 7 20 3 6 19 3 104 4 23 7 19 6 5 3 1 12 5 13 1 77 26 0 3 5 0 1 4 4 1 16 16 2 9 0 119 5 8 1 3 43 14 5 19 1 8 0 52 23 13 21 10 0 7 1 5 2 0 16 1 2 0 0 108 5 13 32 60 123 12 6 84 9 7 12 36 44 2 9 28 2 27 4 6 0 4 4 24 5 1 17 8 18 5 1 4 6 0 5 0 71 2 0 2 1 22 1 5 0 5 3 3 6 1 2 1 5 1 8 3 2 48 2 0 7 0 1 1 0 0 0 2 3 8 14 0 19 4 20 9 4 10 0 6 20 1 11 2 1 0 1 7 1 1 4 0 3 1 2 1 0 3 6 3 2 6 9 1 0 0 0 5 0 1 12 2 12 2 2 2 2 8 2 1 21 1 20 125 0 3 0 1 2 0 2 3 76 2 3 98 0 11 5 20 3 9 1 5 5 11 108 47 16 194 1 0 0 21 0 1 18 7 5 0 2 7 6 6 2 0 1 2 8 11 2 73 1 27 2 6 16 1 9 7 1 4 5 90 1 5 173 7 10 0 3 6 4 8 4 2 0 1 7 10 1 15 4 18 3 12 0 5 12 0 2 5 2 4 4 2 4 0 9 4 0 4 1 26 7 1 10 7 0 0 11 19 5 15 0 0 2 1 12 4 6 4 45 3 110 0 24 43 9 6 3 22 69 16 16 19 9 15 1 3 2 3 5 0 5 1 8 2 1 0 373 0 19 2 22 8 4 18 3 51 142 18 46 26 9 189 13 38 2 33 0 4 87 13 17 14 3 0 0 0 5 1 20 0 53 59 22 0 0 13 10 1 2 0 14 2 1 6 0 19 3 15 9 6 4 6 1 21 9 14 3 3 129 0 131 17 0
Manes.16G085500.v6.1 36 6 15 41 53 35 30 4 37 21 29 53 8 13 44 43 30 2 34 6 55 19 8 55 50 20 26 16 20 32 21 39 6 44 45 60 47 5 23 77 47 114 14 23 30 45 18 14 26 21 75 23 23 57 22 32 21 10 65 53 17 18 5 1 17 30 6 4 49 31 36 59 9 2 7 27 13 13 38 35 17 39 10 67 21 25 49 23 52 34 41 25 13 51 2 74 56 52 24 51 26 41 42 42 1 51 48 36 19 13 43 20 98 5 0 13 25 30 10 58 36 33 19 0 55 41 25 40 2 20 31 24 26 5 123 18 32 41 15 29 153 89 58 30 34 27 70 62 57 3 41 78 43 33 46 46 58 40 12 73 35 92 61 26 79 49 12 28 2 39 33 47 26 19 19 29 15 36 6 0 46 75 46 34 86 38 120 112 15 67 28 44 53 30 66 121 56 57 36 52 111 77 112 80 17 153 128 70 66 28 69 62 51 47 10 66 17 45 9 29 48 56 60 40 15 65 0 52 1 49 146 93 65 13 19 78 74 41 39 6 50 119 103 26 5 61 119 47 27 14 49 64 37 33 6 61 0 83 37 3 41 65 74 40 8 68 180 60 28 22 134 111 47 63 19 115 193 0 5 9 12 52 27 66 16 17 75 67 128 62 11 31 29 39 13 9 14 36 34 39 15 50 39 18 21 2 29 33 44 20 4 55 102 38 6 6 48 38 8 8 5 22 37 31 51 10 32 112 40 20 21 70 2 35 25 19 55 67 53 26 13 0 64 45 53 7 100 49 50 46 7 40 30 71 154 13 22 46 47 18 10 205 26 87 68 16 121 64 73 130 17 108 77 81 44 99 16 59 96 152 77 22 137 101 127 79 23 69 62 93 43 0 100 1 22 3 6 31 45 60 87 29 34 79 103 86 10 82 49 99 25 16 58 69 62 25 12 22 51 38 99 26 27 77 55 10 6 138 61 15 16 16 59 79 17 15 15 31 29 86 5 7 58 27 36 11 7 35 0 93 14 10 25 23 71 23 8 103 37 27 12 5 94 44 74 3 12 47 41 25 41 38 13 78 74 68 91 8 103 65 32 58 13 65 48 15 0 11 82 29 36 101 26 59 210 26 76 15 47 41 25 142 24 78 86 56 27 9 101 59 28 18 8 92 60 56 34 9 48 57 65 57 14 124 49 57 41 16 68 97 49 28 10 154 66 44 33 13 77 59 39 18 34 95 70 46 35 9 118 40 11 30 5 64 49 33 322 40 51 46 65 50 25 90 87 60 51 21 31 41 45 32 1 8 67 40 67 19 13 19 45 38 27 18 51 27 27 21 21 44 54 46 16 7 26 22 43 20 7 31 65 21 34 17 33 11 55 32 22 38 38 51 45 33 34 43 42 0 18 85 73 41 23 17 28 70 35 0 13 17 1 6 13 2 22 20 4 61 5 47 69 53 20 10 33 34 59 42 23 12 27 48 24 17 39 39 21 0 11 121 33 24 29 28 5 44 55 97 23 25 24 85 28 21 12 94 28 51 29 16 128 41 112 27 32 15 1 24 0 12 3 38 31 19 11 70 73 42 19 8 47 27 77 18 17 9 50 47 68 20 38 17 38 11 17 52 34 27 36 10 54 58 48 25 26 55 50 32 14 14 55 9 48 48 0 32 51 47 20 13 51 79 28 36 14 46 48 58 102 14 19 55 98 14 3 50 42 11
Manes.16G085600.v6.1 376 83 923 994 1406 428 912 683 595 782 527 948 878 469 1592 402 800 76 537 275 351 312 641 994 992 175 513 661 241 1028 220 377 521 600 762 301 719 425 177 426 253 949 459 516 565 343 479 545 598 656 326 641 659 869 598 226 498 494 433 1331 26 695 615 7 144 307 396 432 650 854 235 722 75 30 32 207 565 622 387 743 86 331 333 1046 552 167 442 459 1193 1268 143 620 542 896 14 889 499 934 809 1018 2225 371 551 431 13 1764 346 796 1187 1938 1515 297 626 256 35 275 390 570 678 372 768 544 858 498 1033 417 276 638 125 798 941 118 998 548 302 823 148 542 234 808 736 404 518 497 597 614 212 526 361 42 717 190 507 544 858 677 241 766 495 997 1486 481 351 819 822 1016 227 742 10 1034 724 288 403 262 630 696 269 535 310 2 897 259 651 524 898 365 100 488 74 938 49 522 216 948 2014 838 1114 348 363 393 756 595 174 623 159 687 769 312 614 446 615 746 224 437 664 875 902 445 147 554 749 893 414 866 1013 466 34 146 28 1126 860 705 470 226 350 941 949 120 509 292 381 465 230 306 570 633 376 251 391 785 399 358 202 381 1041 296 13 201 368 322 278 522 211 813 439 358 344 151 357 429 1344 626 235 352 598 1181 701 4 45 553 556 825 620 702 238 649 1961 1429 374 585 458 938 436 299 512 1031 303 737 224 725 424 695 420 154 346 221 565 313 259 491 297 407 563 217 201 676 499 365 197 448 330 227 255 425 619 623 496 643 145 389 341 680 8 205 453 361 685 619 192 671 463 76 504 194 433 842 899 704 220 967 305 783 595 351 255 347 331 890 288 244 216 941 321 302 710 644 582 531 330 385 815 768 624 945 103 533 849 874 973 370 508 686 599 1231 286 691 316 576 460 279 382 16 1053 53 444 44 811 1348 352 152 513 212 381 535 543 386 285 811 940 344 251 564 633 911 180 505 537 450 423 145 828 1422 307 434 652 663 405 706 480 172 604 686 766 887 189 343 472 577 426 210 545 403 664 623 155 1027 385 804 81 624 731 495 669 608 380 607 565 869 896 232 661 288 973 968 437 302 554 964 493 888 225 608 569 518 570 452 328 55 685 566 177 581 513 751 1688 82 1 575 728 567 252 510 1034 702 670 233 412 388 440 243 291 543 738 302 499 420 483 563 1068 1136 210 487 531 692 445 165 853 700 648 691 471 556 865 598 318 345 644 578 636 668 161 406 456 519 442 167 365 131 592 608 285 467 555 533 912 237 459 853 314 551 46 439 1028 994 484 333 1048 1220 224 1242 161 429 1849 1010 999 1086 216 749 582 709 804 301 28 885 1347 986 266 173 644 454 1274 216 642 435 751 486 291 399 1328 595 640 315 840 597 832 1055 419 263 671 471 231 159 704 784 730 410 207 683 435 782 626 205 402 653 647 837 198 13 463 506 890 229 872 440 652 417 181 12 360 633 15 84 281 587 415 544 17 584 17 646 846 381 311 737 653 701 495 736 597 394 246 242 828 432 1531 813 693 5 234 1376 525 538 133 1370 1234 1483 1330 595 322 1559 1582 1326 256 1214 1166 1179 1134 465 896 1010 821 590 659 678 1021 1173 10 357 13 513 22 860 332 396 675 786 717 276 894 431 450 1260 570 799 506 511 835 198 594 718 418 820 357 464 740 827 625 190 488 479 1890 878 185 235 464 754 1001 374 459 581 169 624 295 574 9 261 662 276 510 777 745 1167 200 477 702 847 884 451 833 769 81 938 337 757 909 671 1349 787
Manes.16G085700.v6.1 119 6 79 10 7 62 13 41 10 10 106 37 27 3 15 88 16 8 4 8 97 4 55 14 6 30 7 13 3 15 76 7 20 10 16 148 12 22 29 8 68 12 29 2 9 122 9 27 24 3 140 27 56 13 5 55 19 56 20 13 137 15 70 0 15 330 14 24 10 7 92 19 85 1 1 60 7 32 2 20 89 3 13 5 6 79 14 31 26 3 172 21 40 27 0 11 359 35 105 13 3 166 17 78 1 7 187 28 87 30 11 210 32 37 2 7 256 3 18 1 8 221 13 50 22 5 107 18 8 5 11 77 39 67 3 10 69 20 44 4 4 242 23 41 43 42 102 19 81 2 4 115 33 58 6 5 129 19 67 18 9 284 11 63 3 6 36 14 2 14 0 120 28 107 43 22 106 28 72 0 38 179 12 128 13 12 185 23 87 8 19 101 78 11 94 14 1 103 16 102 2 10 105 13 18 2 5 88 14 49 3 4 24 18 40 18 43 194 10 78 14 22 43 23 77 3 9 34 2 70 9 10 122 5 57 10 21 56 11 35 1 15 203 10 60 5 4 132 20 53 1 6 112 18 83 2 0 96 6 58 3 7 82 18 72 8 11 101 17 34 14 13 70 5 42 8 21 0 6 33 55 12 12 184 12 71 7 8 98 32 41 15 11 34 14 65 1 13 54 40 34 11 6 41 21 19 5 10 70 5 24 17 20 50 14 75 11 4 50 22 31 1 7 84 22 72 2 17 153 18 28 7 0 62 11 60 12 12 96 18 28 0 12 93 10 84 8 20 54 20 22 10 4 100 12 37 2 13 122 14 28 16 11 126 21 43 4 16 87 21 40 3 8 8 38 22 77 9 21 125 8 47 20 6 50 12 26 5 10 141 10 1 10 1 133 2 93 24 13 35 24 24 2 3 24 12 10 17 2 67 12 65 0 8 85 14 45 4 6 39 21 49 2 26 418 34 59 23 8 13 34 38 7 15 74 13 55 17 2 78 24 9 7 9 40 24 38 2 0 134 43 52 3 22 135 19 56 11 10 77 18 13 20 20 80 14 37 7 13 193 73 21 77 5 7 222 42 15 9 8 109 9 37 6 4 36 1 46 5 7 56 20 63 8 7 29 21 40 9 8 7 13 6 0 8 69 15 39 5 16 83 12 41 6 7 50 17 37 10 8 151 9 65 4 8 33 9 26 11 5 63 7 36 5 5 87 10 14 2 8 64 5 33 8 4 127 14 60 12 3 20 16 71 8 20 110 14 73 2 9 75 9 256 7 8 47 51 12 24 3 8 56 5 28 8 2 66 10 40 4 1 37 20 83 15 7 34 17 21 16 11 76 21 33 9 4 128 3 23 1 54 84 3 38 4 16 84 8 30 4 5 128 10 61 7 14 78 0 43 4 7 83 18 32 0 3 19 1 22 6 1 13 6 31 1 19 16 5 6 8 9 54 10 61 15 23 158 21 30 4 9 51 32 23 7 2 42 2 68 61 19 3 39 27 35 8 22 81 18 72 6 12 63 13 24 1 19 140 14 48 0 2 150 20 27 13 0 35 0 4 0 14 74 6 19 5 8 48 25 31 11 4 88 25 60 0 8 12 8 33 7 2 71 3 44 10 5 87 8 17 19 30 73 12 32 0 6 82 14 17 5 9 86 13 1 5 18 154 16 33 5 23 45 14 45 1 19 58 22 66 3 8 197 12 73 12 18 11
Manes.16G085800.v6.1 0 0 3 1 0 2 1 3 0 5 0 6 0 0 3 5 3 0 2 0 4 1 5 7 1 1 5 15 2 1 0 2 1 1 0 1 2 1 1 1 4 6 1 0 1 0 0 7 4 2 1 3 2 10 0 6 2 4 0 1 3 4 1 1 1 2 1 5 3 0 5 5 2 0 0 2 1 10 0 0 0 6 2 2 1 2 3 5 7 8 1 0 8 1 0 3 2 5 1 0 14 2 15 5 0 9 2 19 5 8 0 3 9 1 0 0 8 5 3 6 0 8 8 0 11 0 1 5 0 8 0 2 6 5 0 6 7 5 8 5 0 7 9 1 4 1 10 5 3 0 1 3 7 3 3 0 4 9 8 8 2 7 1 0 7 1 2 7 0 3 1 1 7 3 2 3 9 3 2 0 1 15 11 14 9 3 8 9 2 6 0 3 3 1 6 11 0 3 1 4 9 1 10 1 1 2 3 5 3 3 2 0 3 3 7 6 0 9 2 18 2 5 5 0 7 2 0 5 0 9 9 0 8 0 11 9 0 7 0 1 1 0 6 1 5 8 1 2 3 5 4 0 2 9 8 9 0 8 10 3 5 0 2 2 3 4 8 2 12 14 5 0 3 5 4 0 1 0 5 4 1 9 2 9 1 10 5 3 9 2 9 8 6 8 13 9 0 3 6 10 21 3 1 7 3 6 11 6 0 4 4 4 1 2 3 12 11 2 7 11 6 4 0 18 5 8 1 0 6 13 9 8 0 8 10 7 3 2 3 0 11 0 1 8 0 2 23 2 1 2 1 7 3 4 1 9 0 0 8 7 1 0 0 10 2 5 7 0 6 1 5 1 0 2 2 20 1 8 3 11 4 3 15 2 20 6 9 5 0 1 3 0 4 0 8 0 5 4 1 25 0 19 1 14 3 10 7 11 2 3 6 6 0 2 10 3 7 8 3 10 11 15 5 4 11 4 6 20 1 5 2 9 3 2 4 10 6 23 3 8 7 7 13 0 10 2 0 4 0 6 4 0 7 0 1 15 16 10 3 15 2 2 7 0 7 0 9 25 3 14 6 11 12 11 3 13 17 3 12 0 4 26 6 21 2 1 1 8 8 8 1 5 1 7 5 1 2 2 3 1 2 2 2 0 0 3 2 4 2 1 3 14 4 1 0 3 17 3 2 0 7 5 2 14 1 5 9 9 1 1 4 0 9 2 2 3 7 1 14 4 5 4 4 2 1 2 0 0 3 0 2 7 3 20 2 1 2 7 4 1 2 1 6 1 6 3 5 2 22 4 0 3 0 2 6 0 0 1 0 3 2 1 0 1 2 0 2 1 6 5 1 2 0 3 0 1 1 3 3 2 5 2 6 13 0 0 8 2 2 3 7 3 4 5 1 0 2 0 7 1 2 1 4 2 7 2 1 0 4 3 0 0 1 0 5 0 1 6 0 0 0 1 2 5 0 6 1 18 7 5 0 5 3 3 1 0 4 0 3 13 3 4 1 2 6 7 0 13 3 8 4 0 5 0 0 6 5 0 0 5 1 0 8 4 2 4 0 1 0 9 0 5 6 0 7 1 1 17 2 2 3 1 10 14 8 0 2 1 4 8 2 3 11 0 0 5 2 0 10 5 2 4 4 9 9 7 1 7 2 15 0 1 11 4 0 6 2 7 18 7 6 2 4 6 4 0 0 8 12 4 1 3 8 15 7 12 1 0
Manes.16G085900.v6.1 22 0 27 1 1 14 3 14 2 0 28 3 14 0 3 29 0 3 0 1 26 4 22 0 4 12 1 2 1 3 21 4 4 4 2 37 1 6 9 2 22 6 8 2 2 31 5 10 5 0 45 9 35 2 1 25 8 19 4 1 14 3 26 0 0 64 5 8 2 0 32 14 12 0 0 21 2 17 0 1 14 3 11 1 2 68 11 34 3 0 51 6 13 16 1 1 129 13 50 3 1 65 4 62 0 4 78 8 15 7 8 55 6 11 0 5 60 6 13 1 0 80 9 18 14 2 21 8 4 3 0 27 16 38 0 1 24 4 10 1 2 115 9 26 9 4 47 3 35 0 0 69 6 25 0 0 45 8 22 7 1 85 7 46 0 2 11 11 0 5 5 80 16 69 5 1 15 18 21 0 3 64 10 84 2 3 107 4 3 2 2 39 15 2 47 0 0 26 6 73 2 6 35 2 9 0 2 33 0 28 3 5 5 1 16 5 4 43 0 27 1 2 17 2 30 1 0 18 0 25 2 0 39 20 25 1 4 52 2 39 0 3 162 8 19 0 0 58 3 22 0 3 44 11 43 1 0 38 2 20 0 3 39 5 31 1 5 34 1 16 3 2 54 3 24 7 6 0 11 5 28 2 5 104 6 32 9 10 47 19 29 1 5 29 6 32 1 17 53 18 31 1 0 41 8 15 0 2 16 2 18 9 12 28 8 39 1 0 17 2 12 2 3 53 15 43 1 0 39 15 11 0 0 37 11 28 1 1 19 5 21 0 1 24 2 19 3 4 27 8 11 4 0 43 7 37 0 0 65 7 21 6 0 40 7 20 3 5 19 5 25 1 0 4 18 4 32 3 0 64 1 28 8 2 31 2 16 2 7 59 8 0 0 0 69 0 14 7 2 7 4 6 1 3 23 3 13 0 0 30 2 27 1 3 16 1 14 0 5 9 2 29 5 7 117 4 37 1 0 13 9 21 2 2 29 6 23 0 0 74 11 4 3 0 102 25 20 8 0 63 12 42 13 3 75 14 33 1 2 54 13 6 3 5 70 5 29 0 0 44 36 9 19 2 2 80 18 7 1 7 33 4 9 2 2 10 0 16 4 4 21 4 37 0 3 18 4 24 1 0 6 4 15 0 0 33 3 13 1 3 23 4 18 0 2 25 10 24 3 2 44 5 14 0 8 13 6 8 2 1 31 10 10 1 1 51 3 7 2 1 24 3 9 1 0 36 2 12 2 0 4 4 32 0 8 34 12 39 0 1 39 1 82 3 2 15 19 2 14 2 6 12 1 13 7 4 47 0 28 2 0 11 16 37 4 1 11 4 12 3 7 39 9 15 0 0 58 0 15 0 17 5 1 27 3 7 39 0 8 0 1 42 4 22 2 0 16 0 16 0 4 24 3 4 1 3 2 1 9 4 0 13 3 13 1 0 5 3 0 2 0 43 1 33 7 1 63 4 10 0 3 18 3 10 2 0 15 0 14 5 2 1 18 3 4 0 4 37 3 36 1 3 54 5 9 0 3 64 3 13 0 1 41 8 31 2 0 7 1 3 0 0 35 1 18 0 2 12 3 8 1 0 23 6 33 4 1 7 6 19 0 0 44 2 19 0 0 17 15 17 1 5 18 1 11 1 1 33 3 11 2 0 15 1 0 1 4 58 4 11 3 2 30 5 19 0 5 37 3 25 0 5 40 0 8 1 11 5
Manes.16G086000.v6.1 56 15 1475 6 27 50 54 692 6 16 190 55 817 9 7 85 36 69 15 14 74 7 1249 14 28 68 45 51 11 20 40 17 658 8 9 52 56 322 155 6 37 42 802 6 14 38 44 417 20 3 46 31 1354 17 10 9 81 954 11 10 37 85 714 6 2 31 37 294 14 25 44 77 1461 19 3 22 33 1237 4 9 50 32 158 12 43 303 74 541 10 33 28 72 741 118 0 1 627 53 1882 7 7 278 63 1812 2 39 283 24 196 58 23 75 8 124 3 106 92 75 568 3 9 367 34 247 214 8 37 7 23 7 1 15 143 731 7 5 18 22 222 5 2 81 22 1314 6 15 42 9 1854 3 9 70 50 1677 1 1 287 69 592 10 6 45 15 2152 11 19 1 20 3 12 6 39 51 1464 13 3 29 34 759 0 18 257 6 2992 10 23 27 36 1188 3 2 2283 8 38 5069 3 6 14 18 956 10 1 57 10 668 2 6 10 20 1297 12 6 3 15 211 4 9 29 21 359 8 2 5 13 800 7 11 3 4 1182 6 0 7 23 476 7 15 44 30 446 2 4 243 70 266 5 2 57 21 470 8 4 108 52 685 5 1 10 10 337 6 2 17 56 510 15 6 59 18 321 12 7 144 30 755 12 5 1 3 44 388 13 22 39 7 206 48 40 28 51 564 39 18 11 33 588 11 29 24 68 272 28 6 22 20 235 25 9 47 37 198 25 29 13 32 1119 12 11 9 57 273 17 5 35 70 621 6 11 84 35 77 30 2 8 39 272 40 40 36 7 259 4 9 8 17 666 27 27 9 17 382 12 14 18 18 472 8 14 173 21 208 17 6 20 24 313 11 5 14 28 630 7 17 15 36 6 1837 4 4 64 4 932 26 1 19 41 228 9 11 82 32 3 7 4 15 4 932 16 4 4 5 45 3 0 9 17 102 7 5 38 12 1845 1 3 16 20 470 7 3 21 2 1153 1 41 210 3 267 2 1 10 16 276 6 1 12 36 340 8 6 9 41 23 13 6 8 40 497 14 4 18 60 893 3 15 83 5 275 2 4 63 122 196 3 8 7 14 500 8 16 1105 48 42 583 1 0 33 17 22 0 9 52 28 334 4 2 21 2 209 3 8 279 60 2618 3 3 40 39 821 8 2 0 12 52 1 2 51 19 513 6 3 135 22 1252 14 15 15 50 519 6 2 58 25 687 7 1 14 27 252 3 2 17 33 84 11 5 22 36 360 0 33 48 36 1068 9 1 112 18 561 1 3 11 27 1829 8 6 43 16 1995 5 11 22 57 3229 1 2 138 16 26 533 8 6 26 2 1031 8 6 120 11 590 3 2 22 37 351 7 12 9 38 605 4 19 33 18 451 4 3 102 7 902 6 31 22 30 673 7 14 29 13 830 1 7 35 25 921 10 12 48 4 135 2 16 374 50 103 10 5 7 3 15 4 1 55 31 551 1 14 7 35 7 8 18 168 16 589 7 17 269 61 250 3 2 56 42 349 16 17 9 0 92 27 24 19 121 24 712 7 5 54 36 1968 5 11 127 57 1211 3 4 245 46 421 11 4 37 22 1253 7 2 5 2 119 9 16 19 7 824 2 8 9 31 657 1 5 22 44 561 0 5 8 10 1027 2 1 77 17 350 11 10 13 31 585 17 6 18 5 112 11 3 155 40 113 2 21 63 76 2 9 2 70 15 343 3 9 39 20 818 4 3 35 42 1861 10 7 30 3 643 1 3 45
Manes.16G086100.v6.1 45 4 97 28 81 31 40 36 21 15 54 15 39 13 34 32 28 2 29 7 21 14 44 62 42 12 45 18 15 35 54 6 40 14 38 36 64 20 26 21 37 66 40 25 28 33 50 17 62 45 55 84 86 58 27 44 66 90 53 59 21 28 34 0 16 30 32 25 27 34 40 87 52 1 1 61 54 42 34 72 73 28 20 35 21 54 112 28 59 64 43 52 35 23 0 33 59 47 128 40 104 47 30 50 1 37 45 32 24 24 38 20 32 8 0 3 45 50 22 13 31 26 43 16 66 33 9 23 2 51 22 26 57 71 15 27 62 46 46 28 25 185 32 137 35 43 15 55 185 3 37 54 60 157 34 30 47 31 50 20 46 37 22 108 28 61 34 39 0 33 39 37 30 152 18 28 28 45 57 0 58 66 47 70 60 37 67 28 75 43 64 127 32 35 209 65 73 74 47 139 41 73 56 61 59 50 97 52 31 176 20 70 70 28 39 39 31 39 6 53 34 80 44 35 64 29 4 34 3 55 32 29 44 4 47 26 93 51 37 60 64 78 157 53 78 26 66 29 19 50 39 68 42 47 76 21 1 25 41 72 33 61 34 54 60 58 106 46 50 59 79 70 56 35 40 42 141 0 41 50 113 37 45 152 24 68 45 74 86 44 45 55 36 76 42 127 46 150 41 54 65 31 46 68 24 44 19 59 41 26 58 63 107 66 24 40 19 40 32 79 50 25 38 29 72 43 32 39 26 28 16 7 0 34 46 54 30 76 23 39 25 4 24 21 21 75 23 39 30 47 48 29 41 27 16 59 10 43 67 45 43 31 38 36 31 69 22 58 43 17 36 21 22 61 35 44 73 44 112 56 17 72 51 52 73 41 21 50 47 31 49 2 56 17 76 0 149 53 50 57 28 32 34 23 29 41 17 61 67 35 16 54 26 46 28 42 77 33 23 17 30 46 27 50 59 17 35 25 31 40 53 51 90 63 63 52 101 54 56 75 79 28 46 38 56 72 49 37 27 118 55 94 85 77 60 28 43 59 92 80 49 68 41 54 93 28 61 49 83 102 36 58 66 39 77 32 28 3 46 68 36 85 30 43 59 42 0 44 54 83 55 34 79 53 20 24 30 55 23 5 15 24 29 23 55 22 20 29 50 71 34 17 38 49 25 37 30 59 23 38 47 31 49 62 37 21 34 37 27 11 24 29 22 32 55 39 28 27 14 40 28 51 84 26 50 44 70 69 14 55 27 39 100 80 29 21 125 43 66 35 30 31 247 24 59 69 34 45 75 67 59 38 2 78 257 51 46 24 30 24 36 37 61 31 33 49 19 31 36 63 54 47 27 42 109 52 35 14 54 36 44 3 38 95 45 30 14 86 48 58 59 41 32 52 38 102 40 0 18 44 67 72 66 42 44 58 21 3 18 20 1 41 85 69 39 42 18 57 6 35 73 76 82 41 41 68 40 105 39 36 16 33 64 47 86 44 42 0 14 101 59 42 36 94 159 73 33 34 87 76 56 69 15 48 112 57 42 40 55 50 256 63 22 46 99 54 0 38 1 33 4 56 23 38 57 37 53 31 40 43 14 36 47 45 48 31 37 17 35 61 41 68 59 39 49 13 95 9 52 51 30 76 10 57 5 46 30 33 36 28 90 64 47 91 3 96 94 28 81 31 54 103 48 84 58 89 29 41 27 85 45 36 35 45 56 38 65 81
Manes.16G086200.v6.1 54 22 70 81 194 40 58 68 179 125 60 110 96 63 119 32 76 15 122 80 19 61 74 235 325 29 26 245 49 311 37 14 77 75 266 22 56 57 49 71 23 62 54 74 143 23 27 83 36 53 27 62 37 125 79 46 52 116 71 151 80 54 93 2 93 42 48 94 37 34 36 70 141 8 9 29 48 341 12 156 44 19 148 36 92 43 76 165 92 59 19 24 54 72 4 266 60 101 35 59 360 30 27 112 2 152 72 42 74 106 204 20 133 73 4 28 17 49 37 4 52 41 31 42 118 56 15 53 19 176 90 15 46 114 16 230 30 32 77 26 39 31 66 41 110 223 14 54 110 5 157 16 33 62 199 68 45 66 84 72 92 17 21 75 26 89 10 67 0 216 278 17 99 86 112 239 34 23 195 1 540 64 68 135 74 107 27 58 110 178 524 130 13 41 88 125 142 18 25 123 193 103 28 59 24 82 255 9 48 46 57 81 29 39 101 44 60 24 5 136 166 124 13 73 75 145 4 12 2 176 86 96 15 24 77 61 169 303 36 426 4 72 728 36 148 42 10 204 46 513 15 38 269 85 309 46 3 106 35 53 36 64 460 78 459 53 60 144 29 232 11 31 578 41 524 34 63 1 8 50 178 145 59 48 27 61 225 353 8 114 107 196 188 18 69 124 25 193 27 93 65 229 135 25 51 69 31 138 19 21 32 58 106 46 46 108 42 111 15 128 76 20 47 51 30 112 40 44 34 54 60 63 1 4 47 62 147 109 31 27 48 5 60 10 32 51 95 113 22 51 45 95 126 12 106 94 48 107 107 31 106 99 112 8 98 94 51 34 30 57 109 49 65 199 26 197 159 158 395 30 166 139 256 172 49 212 87 141 199 878 42 2 71 13 33 7 154 133 211 17 108 65 52 67 55 90 90 98 194 16 27 126 23 202 20 55 49 82 105 38 99 202 45 166 166 27 100 134 41 12 92 142 144 110 12 56 125 175 168 15 110 95 115 97 10 129 70 83 17 19 102 90 185 190 21 100 108 72 185 24 86 47 123 193 12 16 57 55 126 962 22 135 215 124 118 24 112 159 125 94 29 65 150 63 117 38 0 89 108 143 41 43 109 58 36 108 114 95 94 83 35 183 289 46 432 24 93 104 285 215 49 33 75 123 54 8 201 47 55 196 52 28 88 24 58 35 74 228 159 160 11 42 80 45 124 18 12 11 106 86 17 32 59 49 134 38 47 29 10 54 1 22 141 129 390 37 181 318 76 202 22 71 319 72 297 130 34 49 318 85 140 23 5 172 194 152 83 33 147 86 112 94 60 551 55 39 25 49 193 22 183 28 49 128 91 211 28 27 77 95 46 22 47 127 68 68 28 95 63 115 174 19 32 172 93 168 46 2 159 99 177 33 42 115 62 183 103 7 140 89 7 34 19 190 34 70 6 48 4 39 32 49 15 168 46 115 118 194 265 139 125 28 117 75 228 202 65 3 105 332 111 18 41 70 153 102 90 84 78 201 100 145 68 117 79 127 322 34 134 153 119 135 55 68 112 236 5 99 4 169 5 126 52 38 109 69 74 40 72 100 93 78 66 96 95 73 86 22 151 94 73 160 29 30 125 85 60 29 37 76 64 99 15 55 147 72 115 49 58 108 57 81 28 90 1 44 90 44 74 364 48 165 65 37 182 43 169 78 66 247 81 167 29 95 65 82 557 80
Manes.16G086300.v6.1 0 0 1 7 7 3 0 2 13 3 0 3 5 3 4 2 3 0 4 0 2 6 2 47 14 0 1 2 6 9 1 1 3 7 1 0 2 0 0 11 1 4 0 3 7 0 1 11 1 4 0 4 0 0 7 0 0 8 40 6 0 1 1 0 1 1 1 5 9 8 3 2 0 0 2 0 2 8 2 0 0 9 0 5 1 1 0 4 3 2 0 3 1 14 0 34 0 4 0 13 47 1 0 2 0 23 1 2 0 11 11 0 15 1 1 3 0 0 0 1 2 1 1 1 4 3 0 1 0 9 0 0 0 2 7 21 0 0 5 0 26 1 0 1 5 1 0 2 1 0 8 0 1 2 11 9 2 2 2 6 15 0 2 4 0 4 0 2 0 5 36 1 0 1 0 3 0 0 2 0 0 0 5 5 4 6 1 5 0 18 1 1 0 0 1 3 8 0 2 4 15 11 2 1 1 4 10 2 1 1 7 11 3 1 1 0 0 1 2 8 1 9 0 2 2 10 0 2 0 4 4 14 1 1 6 1 4 4 3 13 1 12 49 5 2 9 2 8 5 7 4 7 23 17 19 12 0 4 2 1 2 11 13 5 9 7 43 2 1 14 0 2 25 7 13 7 14 0 1 1 4 10 2 1 1 2 8 10 1 14 2 32 43 3 2 5 0 0 3 7 3 28 4 0 6 9 5 5 0 0 1 6 4 3 0 3 5 8 1 0 6 0 0 0 3 3 0 1 0 0 1 1 0 1 5 4 7 1 0 2 3 0 3 1 1 2 16 15 3 1 4 21 11 2 5 9 5 20 14 8 5 2 9 0 4 3 5 2 0 0 3 1 4 19 0 11 5 10 2 1 0 5 7 19 3 19 5 16 7 4 4 0 5 0 3 7 3 5 5 3 6 0 3 1 12 1 7 6 10 1 0 7 4 18 1 2 0 12 0 4 6 11 6 13 6 4 4 15 5 1 0 0 13 8 0 8 4 10 20 0 1 0 7 10 0 23 0 11 0 1 7 6 1 7 1 13 1 8 2 3 3 4 10 5 2 1 3 13 8 3 1 11 12 10 20 0 3 1 4 3 1 2 2 6 4 0 0 3 6 12 0 8 5 15 11 5 11 5 22 37 4 26 64 23 86 6 2 4 83 9 2 0 2 23 9 5 2 2 12 6 0 0 0 12 6 2 9 18 34 23 0 5 4 10 15 1 1 1 8 38 1 0 0 0 7 0 4 2 0 3 0 6 0 13 9 0 40 21 3 9 1 0 21 9 34 6 1 3 21 7 2 0 0 4 1 7 4 1 1 9 7 1 1 4 5 2 0 7 19 1 13 0 1 4 0 2 0 4 3 4 0 1 1 0 7 0 0 4 7 4 13 1 11 17 16 11 0 0 9 52 65 3 0 17 18 9 9 0 14 6 2 1 1 1 1 2 0 5 0 1 1 2 0 5 3 0 2 11 7 6 9 0 2 0 24 5 6 0 5 7 4 0 0 4 0 2 1 1 5 1 4 0 2 8 0 13 3 0 0 1 7 7 2 1 2 1 0 2 0 16 1 7 0 2 6 8 3 2 0 1 9 2 9 0 1 8 0 0 14 3 8 10 1 0 3 13 1 1 0 2 1 0 2 0 2 13 23 0 0 7 1 5 2 5 0 3 7 2 4 4 0 2 3 12 6 3 0 0 4 3 60 11 1 1 1 6 20 1
Manes.16G086400.v6.1 4 3 1 2 1 5 2 153 0 1 7 0 59 1 0 1 0 1 0 4 3 1 0 2 0 13 3 165 0 0 1 1 8 0 0 2 1 259 4 1 4 7 1 0 1 0 4 124 0 0 2 3 0 0 0 6 1 5 1 0 2 0 121 0 0 2 4 127 1 0 1 3 21 0 1 3 0 515 0 0 1 0 46 0 0 1 0 94 1 4 1 10 6 7 1 2 6 3 1 0 0 10 13 2 0 0 5 2 394 2 0 1 3 26 0 0 4 8 106 0 1 1 2 63 1 0 1 2 33 0 0 0 3 248 0 0 2 0 159 0 2 5 2 2 0 0 0 0 1 0 1 0 1 0 0 0 0 2 210 1 0 3 0 0 1 0 0 6 0 0 1 0 2 4 0 0 2 0 86 0 0 1 3 179 2 0 7 0 2 0 1 0 2 6 9 0 0 4 4 70 4 0 10 4 1 1 2 1 1 4 1 2 6 5 307 1 0 6 23 971 1 1 4 0 367 0 0 0 0 241 2 0 0 1 148 0 0 5 7 35 0 0 7 1 679 1 0 8 0 50 2 0 4 1 279 2 1 5 0 233 0 0 2 4 259 2 3 6 1 125 2 0 2 0 154 0 1 0 2 7 251 1 1 1 0 454 6 5 5 6 206 2 6 0 4 452 1 2 2 1 391 0 0 7 1 31 5 5 0 12 107 5 0 1 3 256 0 1 2 9 40 3 5 6 1 235 2 1 9 11 547 2 1 3 17 120 4 1 1 3 323 0 1 2 2 13 0 1 2 1 53 1 1 2 4 164 7 0 8 3 74 4 0 1 1 625 1 3 4 0 393 2 2 0 5 1 151 0 0 4 0 174 8 0 1 2 274 0 1 5 0 2 0 1 0 5 51 0 0 3 0 313 2 1 0 1 256 1 0 0 1 3 0 0 4 2 126 1 4 0 1 611 0 2 8 7 23 1 0 1 3 570 0 0 0 0 11 1 1 0 0 0 0 0 1 0 0 6 6 1 3 1 0 0 3 5 332 0 0 1 0 186 0 2 2 0 37 0 1 377 3 3 464 0 1 8 1 26 0 0 4 3 72 0 0 1 0 499 1 0 1 7 0 0 1 5 0 0 0 0 5 1 605 0 0 0 0 99 1 0 2 2 1 0 0 0 1 222 1 0 0 2 172 1 0 1 1 330 0 0 1 1 263 0 0 1 0 1 0 0 3 0 1 0 0 2 0 2 2 0 3 0 0 0 0 3 3 60 1 2 4 1 8 0 1 0 7 1 405 1 0 8 2 7 0 0 4 2 1 0 0 3 4 86 1 3 0 0 85 3 5 3 0 71 0 1 1 2 65 1 3 1 0 172 0 0 1 0 7 1 0 3 1 44 0 2 1 0 229 0 2 0 3 3 0 0 0 2 41 0 0 0 1 62 0 0 1 3 2 3 1 1 3 214 0 0 0 0 253 4 1 0 1 30 1 1 1 0 95 4 2 1 0 3 133 0 0 7 4 15 4 1 0 0 0 2 1 1 0 837 0 2 1 1 7 2 0 2 2 219 1 0 4 4 1 2 0 0 1 4 0 0 6 1 171 0 0 0 2 0 2 1 8 0 7 1 0 0 9 19 1 0 0 2 67 0 0 4 0 442 1 2 1 0 1 0 3 0 1 204 0 0 2 9 139 0 0 3 5 34 0 2 5 2 183 0 0 4
Manes.16G086500.v6.1 0 0 0 0 0 0 1 0 4 5 1 0 1 2 2 1 0 1 1 0 0 1 3 5 2 0 1 0 3 0 0 3 4 20 1 0 2 0 1 2 0 11 1 6 0 1 1 1 2 1 0 2 0 1 2 0 10 0 2 4 0 0 0 0 0 0 0 0 6 1 0 3 0 0 1 0 3 0 6 0 0 1 0 6 0 0 2 1 3 3 0 0 1 1 0 0 0 1 1 19 15 2 5 0 0 6 2 5 0 0 5 0 4 0 0 0 0 0 5 4 2 0 3 0 2 12 0 3 0 5 9 0 0 0 0 1 0 6 3 13 12 0 7 4 0 0 1 3 3 0 0 2 3 0 6 4 0 1 2 1 6 0 4 1 3 8 0 1 0 2 1 1 1 3 0 3 0 9 0 0 2 0 5 5 5 3 0 3 0 2 4 0 1 1 2 7 9 1 11 1 18 18 1 12 3 13 31 1 16 3 23 26 3 13 11 14 2 1 0 7 1 9 0 13 4 12 0 1 0 2 19 5 0 0 6 9 4 7 10 14 14 25 10 12 7 15 9 5 13 12 29 9 3 7 11 29 0 6 9 7 17 18 4 12 4 7 14 3 6 2 8 9 10 11 5 5 7 0 0 5 6 12 13 12 14 0 19 32 4 4 1 8 10 1 10 17 29 23 9 20 9 13 2 2 13 4 9 17 1 11 8 23 25 4 7 3 24 25 7 12 8 14 15 10 11 4 9 6 11 11 10 15 0 4 33 9 32 16 1 11 10 0 9 3 7 4 6 17 5 23 0 14 17 1 11 6 13 4 10 12 9 5 3 2 7 10 17 17 5 1 5 21 7 19 1 10 11 35 23 3 14 1 18 17 12 28 5 14 20 4 26 0 25 0 9 3 5 16 5 3 18 3 14 15 9 8 3 16 6 8 7 10 27 41 3 20 6 6 30 9 32 17 9 17 9 25 11 7 6 5 12 14 21 30 0 7 11 29 40 1 10 14 4 19 16 61 1 14 0 2 30 9 13 8 6 22 6 10 8 2 12 3 9 9 3 11 17 40 12 1 2 13 1 23 17 0 3 0 8 10 3 13 1 16 4 2 1 2 8 7 8 22 6 14 1 1 7 2 14 11 3 1 16 5 14 3 1 4 9 6 2 9 9 15 13 3 10 6 3 11 7 4 4 5 13 8 13 7 7 16 1 9 5 2 14 1 7 4 8 5 1 10 1 4 11 2 14 7 12 2 4 10 4 11 1 0 6 0 13 6 2 3 7 7 6 2 2 5 2 6 9 3 0 3 25 9 1 8 1 7 5 0 1 1 0 6 1 2 6 5 0 0 0 0 18 7 0 17 4 17 0 1 5 1 6 1 1 7 2 8 6 0 10 5 2 0 0 0 0 11 7 0 5 2 11 6 3 1 0 3 0 0 7 1 3 0 1 8 0 8 1 4 4 0 4 3 0 5 1 20 1 1 1 1 6 0 0 0 0 1 0 12 2 3 2 11 0 5 4 1 4 2 0 1 2 3 4 0 8 2 35 5 1 12 0 1 0 1 0 2 1 3 0 2 2 20 6 0 2 0 6 0 0 1 1 2 3 0 4 9 11 4 3 4 3 6 20 0 4 8 0 1 3 1 0 1 20 0 6 3 12 1 1 5 0 12 0 2 17 1 8 1 2 14 2 11 0 1 0 2 21 2 0 4 0 20 5 3
Manes.16G086600.v6.1 0 2 1 29 6 2 2 6 20 0 1 14 0 4 3 2 12 0 17 0 3 15 1 39 2 1 22 5 11 1 1 5 1 19 1 2 6 0 1 9 0 15 0 3 0 4 6 8 0 0 6 15 2 9 1 2 13 0 34 0 1 4 0 1 0 1 6 0 12 0 0 12 1 1 0 1 11 5 8 0 2 13 3 14 0 1 6 1 6 8 1 16 2 18 1 15 1 11 1 21 5 1 9 2 0 1 0 23 8 0 1 0 14 0 0 0 4 5 1 4 6 1 23 2 24 1 1 9 0 2 0 0 9 0 8 4 1 5 1 33 22 2 9 1 8 2 2 25 1 2 3 0 10 0 27 27 2 4 2 5 0 5 7 1 5 3 0 16 0 2 0 7 5 2 13 11 8 19 0 0 1 2 17 1 21 3 3 12 0 45 0 1 1 16 1 13 0 7 10 0 10 0 0 29 0 20 10 6 20 3 7 5 2 21 5 13 6 6 0 5 15 2 15 16 0 4 1 4 2 2 5 36 3 6 4 10 0 2 11 0 4 8 0 7 8 21 4 2 28 1 8 0 1 3 1 10 1 0 12 0 5 3 1 17 8 4 0 2 2 3 5 2 0 5 1 9 0 0 1 25 0 5 8 2 36 1 21 1 0 22 1 8 2 29 12 8 3 1 4 25 2 12 3 14 20 2 33 2 2 43 1 6 2 5 12 2 9 4 7 1 2 1 3 31 26 3 4 3 0 4 22 30 0 5 15 10 0 5 7 22 15 0 6 1 5 0 6 6 10 30 0 1 5 1 9 5 0 20 2 27 0 6 3 0 21 4 11 2 3 23 6 4 3 3 1 44 2 31 0 2 6 9 19 5 18 41 7 49 1 1 16 0 34 0 2 1 2 15 1 1 35 2 3 1 47 17 3 21 1 1 10 2 12 11 0 23 1 10 1 0 71 6 9 4 21 105 5 22 16 14 15 1 14 1 3 15 8 27 4 1 18 24 3 3 14 34 2 19 8 13 27 1 9 0 0 20 4 54 0 12 11 6 18 3 8 2 0 11 1 5 3 12 5 21 2 2 10 5 44 2 1 20 3 30 0 0 0 8 6 1 2 32 1 24 1 1 4 1 32 0 9 16 1 13 6 7 8 8 36 1 8 9 0 4 0 8 21 1 16 2 14 8 2 19 1 57 12 7 4 1 0 22 1 9 0 1 14 0 13 2 0 11 0 23 9 1 14 1 5 0 0 7 6 16 0 2 91 5 17 2 1 12 2 23 3 14 2 8 0 14 1 1 0 0 8 3 5 7 0 12 0 0 3 0 9 2 4 0 3 10 0 2 5 0 9 0 0 3 1 6 3 2 9 1 6 0 3 29 0 6 2 1 19 6 10 0 1 0 2 12 0 0 3 1 6 0 3 0 4 3 0 0 2 0 8 0 4 14 1 17 3 2 4 1 13 0 0 10 2 4 1 2 1 1 4 0 5 0 4 5 2 10 0 7 4 21 1 6 1 6 5 0 2 13 3 23 2 0 4 6 6 0 8 18 0 7 0 12 0 7 2 3 0 12 3 52 6 0 8 0 23 5 10 12 7 2 0 0 9 0 13 5 0 16 2 6 2 0 7 1 1 0 1 10 1 21 46 0 10 7 2 5 5 4 0 3 3 0 15 5 11 3 0 4 1 0 2 5 10 2 7 2 1 33 0 17 4 4
Manes.16G086700.v6.1 103 30 126 1176 322 282 292 173 550 305 114 121 146 190 417 154 377 29 201 50 361 525 216 1982 151 56 246 700 247 203 65 277 194 566 133 123 178 77 42 465 219 692 202 561 180 91 180 202 55 263 132 261 125 462 146 139 244 198 856 219 53 118 78 8 99 41 87 229 534 308 121 426 93 18 23 115 278 456 323 92 75 162 68 559 27 32 62 88 523 524 51 378 315 1023 3 450 94 835 300 658 508 228 547 320 6 697 124 879 502 136 542 101 1042 38 5 108 183 345 408 167 560 324 357 86 661 252 100 357 20 694 281 93 261 195 179 242 181 609 357 1014 743 267 740 388 228 87 151 674 306 8 244 71 553 326 1131 1051 120 709 315 812 601 357 529 236 674 385 85 818 8 207 260 235 438 279 257 319 431 589 448 0 97 220 595 307 705 199 98 214 70 563 103 272 126 565 279 838 508 179 499 113 905 337 400 804 74 533 1234 341 529 335 474 902 654 473 524 708 230 212 34 287 473 343 451 498 219 442 31 434 8 385 1109 882 285 388 134 1073 489 157 407 445 333 216 179 183 380 474 266 381 292 551 547 378 106 298 306 627 14 212 320 357 488 303 139 488 259 357 426 199 407 757 596 274 166 404 365 554 315 5 180 530 726 652 491 1629 1594 284 1259 776 2163 738 329 1656 480 1516 754 2918 274 551 939 1908 738 1030 164 757 1055 765 1475 431 94 452 320 766 319 1419 331 734 656 365 1637 722 763 1087 338 3305 1485 893 630 557 180 375 891 892 12 558 617 415 652 402 148 733 671 28 817 268 728 339 1500 492 477 945 137 501 290 238 474 389 376 576 466 349 474 2968 782 133 523 391 997 374 362 476 324 1100 709 595 137 984 366 1275 950 541 1064 304 965 546 591 624 227 1207 670 339 695 20 1396 64 1358 81 579 1267 127 723 1356 1020 974 831 1141 573 603 1032 663 254 213 464 1331 1334 278 899 420 741 716 524 1204 1238 302 762 3015 3952 869 720 598 1346 1033 2800 1150 740 509 480 734 628 325 1097 902 976 448 381 714 1110 360 685 107 1866 816 1362 407 824 135 1105 1269 572 380 708 619 317 1057 354 1631 489 993 1109 504 450 141 502 408 1460 540 198 1214 49 1067 325 202 435 115 1010 228 305 3 645 614 360 147 560 218 552 290 221 516 178 760 389 371 419 389 467 575 396 382 410 1189 387 236 390 300 549 340 434 407 479 460 887 438 397 357 1015 400 681 432 659 205 569 130 319 339 418 409 188 479 124 685 438 158 398 230 688 969 73 341 145 447 409 19 382 450 793 71 114 373 265 487 272 148 292 590 1341 293 372 183 555 489 879 84 111 7 400 204 1039 99 37 50 1214 466 235 289 145 392 189 60 103 733 507 97 83 195 356 279 268 91 442 192 371 256 74 607 478 126 50 174 235 138 569 314 101 242 160 243 311 159 5 143 605 521 76 406 210 791 329 112 13 157 306 15 94 237 306 536 123 19 270 19 940 214 89 280 160 422 71 40 748 170 399 85 299 638 366 1485 91 454 3 146 517 107 375 84 286 1262 699 152 800 27 526 413 322 64 145 327 1162 706 186 538 938 153 579 344 685 510 910 3 593 10 817 18 608 155 455 717 1086 351 267 315 38 505 814 417 579 317 502 606 215 605 672 409 390 241 316 410 642 269 57 639 543 296 213 184 731 131 666 1838 204 572 1238 70 265 283 359 8 245 152 215 589 347 934 211 238 394 439 73 43 156 382 359 61 246 374 2420 218 858 396 255
Manes.16G086800.v6.1 0 0 0 0 0 0 0 0 0 0 0 0 0 0 0 0 0 0 0 0 0 0 0 0 0 0 0 0 0 0 0 0 0 0 0 0 0 0 0 0 0 0 0 0 0 0 0 0 0 0 0 0 0 0 0 0 0 0 0 0 0 0 0 0 0 0 0 0 0 0 0 0 0 0 0 0 0 0 0 0 0 0 0 0 0 0 0 0 0 0 0 0 0 0 0 0 0 0 0 0 0 0 0 0 0 0 0 0 0 0 0 0 0 0 0 0 0 0 0 0 0 0 0 0 0 0 0 0 0 0 0 0 0 0 0 0 0 0 0 0 0 0 0 0 0 0 0 0 0 0 0 0 0 0 0 0 0 0 0 0 0 0 0 0 0 0 0 0 0 0 0 0 0 0 0 0 0 0 0 0 0 0 0 0 0 0 0 0 0 0 0 0 0 0 0 0 0 0 0 0 0 0 0 0 0 0 0 0 0 0 0 0 0 0 0 0 0 0 0 0 0 0 0 0 0 0 0 0 0 0 0 0 0 0 0 0 0 0 0 0 0 0 0 0 0 0 0 0 0 0 0 0 0 0 0 0 0 0 0 0 0 0 0 0 0 0 0 0 0 0 0 0 0 0 0 0 0 0 0 0 0 0 0 0 0 0 0 0 0 0 0 0 0 0 0 0 0 0 0 0 0 0 0 0 0 0 0 0 0 0 0 0 0 0 0 0 0 0 0 0 0 0 0 0 0 0 0 0 0 0 0 0 0 0 0 0 0 0 0 0 0 0 0 0 0 0 0 0 0 0 0 0 0 0 0 0 0 0 0 0 0 0 0 0 0 0 0 0 0 0 0 0 0 0 0 0 0 0 0 0 0 0 0 0 0 0 0 1 0 0 0 0 0 0 0 0 0 0 0 0 0 0 0 0 0 0 0 0 0 0 0 0 0 0 0 0 0 0 0 0 0 0 0 0 0 0 0 0 0 0 0 0 0 0 0 0 0 0 0 0 0 0 0 0 0 0 0 0 0 0 0 0 0 0 0 0 0 0 0 0 0 0 0 0 0 0 0 0 0 0 0 0 0 0 0 0 0 0 0 0 0 0 0 0 0 0 0 0 0 0 0 0 0 0 0 0 0 0 0 0 0 0 0 0 0 0 0 0 0 0 0 0 0 0 0 0 0 0 0 0 0 0 0 0 0 0 0 0 0 0 0 0 0 0 0 0 0 0 0 0 0 0 0 0 0 0 0 0 0 0 0 0 0 0 0 0 0 0 0 0 0 0 0 0 0 0 0 0 0 0 0 0 0 0 3 0 0 0 0 0 0 0 0 0 0 0 0 0 0 0 0 0 0 0 0 0 0 0 0 0 0 0 0 0 0 0 0 0 0 0 0 0 1 0 0 0 0 0 0 0 0 0 0 0 0 0 0 0 0 0 0 0 0 0 0 0 0 0 0 0 0 0 0 0 0 0 0 0 0 0 0 0 0 0 0 0 0 0 0 0 0 0 0 0 0 0 0 0 0 0 0 0 0 0 0 0 0 0 0 0 0 0 0 0 0 0 0 0 0 0 0 0 0 0 0 0 0 0 0 0 0 0 0 0 0 0 0 0 0 0 0 0 0 0 0 0 0 0 0 0 0 0 0 0 0 0 0 0 0 0 0 0 0 0 0 0 0 0 0 0 0 0 0 0 0 0 0 0 0 0 0 0 0 0 0 0 0 0
Manes.16G086900.v6.1 0 0 1 0 0 0 0 8 0 0 0 0 3 0 0 0 2 0 0 0 1 0 0 0 0 0 0 5 0 0 1 0 1 0 0 0 0 2 1 0 0 1 1 0 0 1 1 15 0 0 0 0 2 1 0 0 0 2 1 0 0 1 2 0 0 0 0 4 0 0 0 1 2 0 0 0 0 19 0 0 0 0 1 0 0 0 0 6 0 0 0 2 0 0 0 0 6 1 8 0 0 1 0 13 0 0 0 0 10 0 0 2 0 0 0 0 2 0 3 0 0 1 0 0 3 0 1 0 0 0 0 1 1 4 0 0 0 0 13 0 1 0 1 6 0 0 2 1 7 0 0 1 1 6 0 4 2 1 4 0 1 3 3 7 0 0 0 1 0 1 1 1 1 9 0 0 0 1 3 0 0 0 2 4 0 0 0 0 1 0 0 4 0 1 8 1 0 5 0 10 0 0 1 2 1 2 3 0 0 7 0 0 0 0 12 0 0 4 0 22 0 0 1 3 9 0 0 0 0 10 0 3 2 7 11 0 0 6 4 1 0 1 12 2 7 6 0 5 3 10 0 0 4 7 7 4 0 4 1 3 0 1 4 1 3 0 0 1 2 6 1 2 5 0 2 0 0 0 0 2 22 0 1 2 0 28 0 0 25 1 1 0 1 7 0 13 0 0 12 1 9 0 0 3 0 8 0 0 1 1 1 0 2 7 0 14 1 0 0 6 16 0 0 8 1 11 0 0 0 0 27 0 0 2 0 9 0 0 0 1 12 0 3 6 1 19 0 0 5 0 5 1 1 3 2 14 0 0 8 0 7 2 0 1 3 19 0 1 2 0 8 1 1 0 0 2 5 0 0 5 0 18 2 0 2 2 10 0 0 0 1 0 1 0 4 0 11 0 0 2 0 12 0 0 1 0 9 0 2 1 1 0 0 0 1 0 16 0 0 0 0 7 2 3 14 5 19 0 0 13 0 21 0 2 2 0 24 2 0 7 3 0 1 1 4 0 14 0 0 4 2 30 0 0 2 0 14 0 0 5 0 2 0 0 18 0 21 0 0 7 0 3 5 4 0 2 0 3 1 0 2 0 2 0 0 3 0 8 0 1 0 1 2 0 1 1 0 1 1 0 4 0 16 0 1 0 0 6 0 0 5 0 1 0 1 2 1 8 0 0 2 1 3 0 0 1 1 12 0 0 0 0 11 0 0 0 0 3 0 0 6 0 20 1 0 0 0 3 0 0 0 3 6 2 0 0 1 2 0 0 0 4 13 0 0 0 1 0 16 0 0 1 1 2 0 0 1 0 1 0 0 0 0 1 0 0 0 0 1 0 0 1 0 5 1 1 0 0 6 0 1 0 0 4 0 0 2 0 0 0 0 1 0 9 0 0 0 0 4 1 0 2 0 34 0 1 2 0 2 0 0 1 1 6 1 0 0 0 0 0 0 0 0 1 0 0 0 0 3 0 0 3 0 5 0 0 1 0 0 0 0 0 2 0 7 0 0 0 0 2 0 0 1 1 5 0 0 6 0 2 0 0 2 1 2 0 0 0 0 13 0 0 0 0 6 0 0 0 0 0 0 0 2 0 9 0 0 0 1 1 2 0 0 0 4 0 0 0 0 6 0 0 0 0 1 0 0 7 1 26 0 0 0 7 0 1 0 7 0 4 1 0 2 3 7 0 0 0 0 3 0 1 3 2 3 0 0 0
Manes.16G087000.v6.1 141 30 120 378 369 313 249 211 206 100 210 199 166 128 277 425 318 33 281 31 246 169 177 753 164 76 353 202 141 180 91 107 147 207 148 246 380 183 81 188 203 755 167 221 147 192 244 193 246 186 342 367 164 677 205 217 401 223 393 219 102 213 81 7 143 193 139 99 374 228 195 334 130 15 35 152 261 377 210 205 189 363 52 439 72 90 176 259 387 250 170 476 221 280 2 323 145 245 102 304 207 119 173 120 8 235 110 321 201 182 256 156 359 42 10 59 591 250 201 186 238 195 190 60 357 177 131 162 17 277 178 214 248 116 127 243 143 243 158 282 347 423 312 200 247 114 453 354 197 21 460 185 303 145 631 383 144 282 124 335 236 445 228 177 426 289 37 201 5 361 239 210 388 177 277 469 332 432 188 0 284 376 661 528 959 309 501 584 157 886 180 192 172 604 441 1015 651 736 694 509 886 648 365 591 105 901 840 604 854 594 529 837 456 605 511 424 300 622 152 1151 620 501 511 783 507 504 30 181 17 547 908 531 791 403 495 702 640 175 270 171 284 278 486 384 325 640 325 372 542 267 273 192 187 406 451 426 13 390 399 228 618 342 149 487 177 566 447 251 331 263 561 255 137 333 259 295 331 8 62 281 110 270 321 149 287 197 456 383 193 241 128 437 273 315 397 184 291 389 177 390 183 194 153 213 378 163 629 295 588 544 266 429 582 142 203 351 382 374 234 386 227 278 275 385 463 218 195 403 212 226 323 331 7 150 460 288 354 249 180 301 381 31 384 332 371 296 1016 418 297 256 106 394 458 467 466 357 250 662 215 512 143 410 154 683 610 314 636 539 363 580 431 575 457 269 157 545 380 672 489 542 345 256 418 353 411 553 208 776 423 174 576 6 623 44 198 12 160 596 196 187 364 143 339 186 401 361 130 703 395 426 219 413 605 665 172 339 187 307 260 287 290 652 207 254 327 181 131 596 215 60 180 112 505 396 100 201 151 317 316 80 275 167 452 178 75 327 45 417 33 195 326 174 257 367 179 180 146 647 367 169 267 201 439 197 299 153 93 567 297 714 116 221 175 447 419 320 295 52 376 352 198 487 133 471 505 126 5 325 279 329 359 755 550 305 291 190 945 313 629 166 436 881 526 525 412 357 426 309 1327 419 497 682 521 507 380 573 1269 254 413 286 907 595 471 569 299 449 854 486 422 249 292 727 287 489 312 510 503 164 781 440 350 350 188 661 683 496 588 321 342 506 235 420 376 788 116 312 1411 762 418 251 372 489 765 843 530 470 70 124 224 300 86 97 18 111 351 85 187 57 82 127 116 56 284 45 290 104 51 61 145 271 110 127 271 145 306 137 148 83 104 206 290 192 176 149 126 56 328 289 166 257 202 172 260 387 255 275 130 2 163 255 286 195 170 413 173 161 60 6 55 96 9 81 182 84 134 184 51 255 14 220 100 133 147 143 283 108 204 327 104 171 73 60 138 77 234 55 89 4 62 333 116 265 135 263 181 343 200 295 79 252 148 276 123 169 121 352 294 147 268 273 298 185 531 334 192 210 3 140 3 141 8 141 154 131 124 403 263 161 184 43 311 262 236 183 203 80 161 170 136 201 317 222 157 139 185 231 207 109 199 136 375 343 167 194 127 394 319 103 106 252 82 134 196 484 6 333 133 103 114 154 182 446 82 280 160 76 74 152 181 173 97 174 320 158 153 498 274 196
Manes.16G087100.v6.1 8 0 25 5 4 4 1 6 1 1 9 3 4 3 4 2 3 1 6 0 8 2 16 11 4 2 6 1 0 0 5 0 5 2 1 0 1 8 5 1 9 5 9 1 1 1 8 7 9 3 11 8 7 24 1 5 10 15 5 0 2 6 5 0 0 3 2 3 23 1 8 3 15 0 0 7 4 19 6 1 5 0 4 13 1 3 2 6 4 3 1 10 20 5 0 8 4 3 9 0 3 3 1 14 0 1 2 4 4 0 3 1 4 4 0 0 7 1 6 0 1 1 2 2 17 3 2 0 0 4 0 3 6 11 0 1 2 1 4 2 1 5 3 28 5 2 9 3 26 1 1 11 6 30 4 1 2 1 6 4 3 8 7 11 3 3 1 1 1 8 3 5 3 22 13 1 5 12 5 0 2 3 9 15 7 4 7 7 24 10 1 25 0 1 16 20 3 6 3 32 7 7 11 1 12 18 3 5 6 50 12 14 1 5 14 30 5 2 1 8 14 1 3 3 15 0 0 2 0 17 12 0 3 0 7 13 0 8 5 8 13 4 10 6 5 1 2 1 4 8 0 3 4 4 7 2 1 4 4 9 1 4 2 4 6 9 2 8 6 16 9 2 4 4 14 11 7 0 3 17 5 16 2 7 3 23 0 6 11 13 9 8 0 6 7 9 3 2 12 7 13 4 0 2 11 12 1 2 4 7 9 9 1 4 9 15 10 0 4 9 2 4 1 15 5 8 2 2 2 7 3 0 0 1 1 10 5 5 2 4 7 0 0 1 0 7 13 10 4 5 2 2 5 5 6 10 4 1 2 5 17 6 1 8 7 18 14 4 3 6 10 9 3 4 7 3 27 5 4 12 8 15 2 11 15 10 13 5 6 2 7 1 7 0 20 0 7 17 4 7 3 10 7 1 3 8 8 8 6 15 3 21 21 20 7 4 19 2 4 0 6 12 1 2 9 5 9 7 3 6 7 13 25 4 2 8 9 0 1 9 13 5 8 2 11 23 5 2 0 2 10 27 25 6 4 2 9 9 2 11 5 8 7 1 11 11 8 10 9 15 6 7 24 6 4 8 1 0 7 4 7 3 5 4 0 6 0 16 4 6 8 11 26 14 3 5 12 11 2 0 4 7 2 6 7 14 5 8 1 2 4 3 10 12 1 3 14 20 2 1 7 1 12 8 4 3 5 5 5 5 4 6 9 4 3 10 1 18 13 2 6 6 25 9 0 2 1 7 9 2 1 5 15 7 3 3 4 7 10 2 10 8 36 6 2 5 3 3 7 7 1 5 0 12 18 2 13 0 7 4 5 5 7 4 7 6 1 3 21 10 2 1 4 23 3 4 1 1 7 2 3 3 2 10 2 3 8 6 11 3 1 7 5 10 12 0 5 0 18 1 10 3 9 27 4 4 2 1 4 5 1 7 7 7 5 5 0 6 2 19 2 11 8 5 12 0 5 9 20 8 0 6 4 9 1 1 3 1 10 7 2 8 2 5 19 17 2 2 6 22 6 0 7 2 13 16 4 4 9 18 8 2 12 5 40 4 0 1 0 4 1 0 2 2 13 7 3 1 0 8 2 1 4 8 4 5 2 0 1 23 7 0 6 4 24 0 9 3 12 9 11 3 2 0 1 13 3 8 7 16 0 16 2 5 0 14 4 2 4 11 4 2 4 4 11 2 1 4 2 15 6 2 12 5 4 4 4 4
Manes.16G087200.v6.1 26 12 99 97 68 36 36 56 86 31 70 21 94 33 77 59 85 6 43 10 43 46 146 278 60 6 44 14 44 38 19 34 86 98 33 24 49 47 23 57 62 164 120 67 36 67 79 62 41 29 41 141 104 211 50 28 178 99 43 40 26 50 69 1 23 30 40 71 208 77 52 204 39 3 10 28 38 92 68 24 21 37 34 118 15 23 17 29 116 54 13 110 171 128 1 62 85 143 169 126 117 110 119 138 2 65 120 137 143 74 196 61 99 36 1 27 23 88 239 59 151 53 65 15 125 37 67 72 16 72 101 16 98 77 34 54 12 103 58 103 16 109 88 353 19 17 35 123 205 0 50 34 63 154 121 100 134 94 117 78 141 106 98 161 158 124 10 125 1 46 34 37 90 163 45 33 21 72 99 0 36 73 83 132 116 70 28 44 58 120 13 155 19 151 306 313 83 37 259 95 198 149 56 216 85 220 218 53 113 252 233 217 52 120 196 525 108 49 6 91 163 40 20 123 84 210 10 37 3 215 256 62 20 100 124 179 133 86 227 173 130 127 79 127 55 84 93 44 122 113 145 148 102 188 174 264 4 40 64 29 252 108 69 592 105 253 171 43 120 126 132 169 152 249 239 406 112 0 13 188 102 160 295 207 122 144 238 162 144 90 73 137 45 72 99 269 39 119 159 217 185 138 34 57 200 138 132 80 97 151 144 67 126 118 116 197 130 45 93 126 140 157 70 136 320 261 88 61 71 164 130 157 0 54 229 124 170 120 33 105 107 1 160 50 142 149 161 257 59 266 63 144 116 42 116 158 92 85 111 91 117 152 36 44 123 149 199 184 77 112 295 233 175 135 50 161 259 144 158 113 115 145 184 105 156 279 97 220 212 119 389 4 335 1 187 17 232 399 75 43 177 153 136 166 116 77 191 151 195 108 63 384 213 218 102 181 256 133 225 68 226 707 59 169 103 83 87 165 56 120 185 504 120 115 61 86 155 110 67 102 149 183 224 110 225 526 115 200 20 201 203 517 69 135 158 116 394 92 84 106 162 82 188 73 202 181 232 170 159 72 52 69 84 168 75 94 151 1 133 195 37 101 23 127 24 12 2 85 81 48 175 243 235 114 31 92 135 220 188 53 32 47 51 77 68 77 26 94 90 64 78 95 206 145 158 39 157 241 58 64 54 75 182 104 90 69 111 163 56 121 53 86 85 84 66 31 100 218 133 104 100 234 186 98 182 61 199 153 104 61 10 111 330 182 12 10 79 119 56 39 63 154 423 110 58 106 33 105 78 148 31 36 4 210 52 126 82 29 61 95 69 68 168 40 76 64 13 28 257 69 26 28 104 65 50 62 31 83 162 64 30 35 109 185 50 25 39 70 90 82 38 36 76 86 54 48 60 0 47 61 68 103 198 65 116 89 10 4 19 26 1 45 130 71 72 47 5 87 6 267 111 61 102 88 106 45 75 132 41 31 14 165 103 106 193 27 41 1 26 86 18 86 63 110 426 275 39 112 29 250 79 89 32 122 253 202 188 158 208 152 54 112 82 265 292 95 5 62 2 84 1 92 64 116 322 187 38 86 52 30 86 84 86 126 135 86 119 49 143 413 119 49 158 98 249 223 63 23 144 261 109 56 65 119 14 186 84 133 276 208 18 297 62 222 1 197 84 42 76 88 78 33 114 123 151 39 5 88 72 202 6 54 96 190 126 106 68 81
Manes.16G087300.v6.1 0 0 0 0 0 0 0 0 0 0 0 0 0 0 0 0 0 0 0 0 0 0 0 0 0 0 0 0 0 0 0 0 0 0 0 0 0 0 0 0 0 0 0 0 0 0 0 0 0 0 0 0 0 0 0 0 0 0 0 0 0 0 0 0 0 0 0 0 0 0 0 5 0 0 0 0 0 0 0 0 0 0 0 0 0 0 0 0 0 0 0 0 4 0 0 0 0 0 0 0 0 0 0 0 0 0 0 0 0 0 0 0 1 0 0 0 0 0 0 0 0 0 0 0 0 0 0 0 0 0 0 0 0 0 0 0 0 0 0 0 0 0 0 0 0 0 0 0 0 0 0 0 0 0 0 0 0 0 0 0 0 0 0 0 0 0 0 0 0 0 3 0 0 0 0 0 0 0 0 0 0 0 0 0 0 1 0 0 0 0 0 0 0 0 0 1 0 1 0 0 0 3 0 2 0 0 1 0 1 1 0 0 1 2 0 0 0 0 1 0 2 0 0 0 1 1 0 0 1 1 2 2 0 0 2 2 0 13 25 19 148 252 3 92 3 44 151 4 40 1 180 88 0 38 3 70 1 2 44 0 58 72 0 48 1 38 292 0 4 12 58 53 8 118 4 70 155 0 0 1 8 5 0 0 0 4 1 0 0 1 0 3 6 1 0 0 0 1 1 4 3 1 2 0 0 2 1 0 0 0 0 2 18 0 0 0 0 0 0 0 0 0 0 0 0 0 0 4 0 0 0 0 0 0 0 0 0 0 0 0 0 0 0 0 0 1 1 0 0 0 1 6 0 0 0 2 0 2 8 0 16 12 1 0 0 1 4 2 0 0 0 0 0 0 0 1 0 3 0 0 0 2 0 0 1 0 0 0 0 2 18 0 158 4 0 0 0 0 0 1 2 2 0 0 0 0 1 0 0 0 0 0 0 0 0 0 0 0 0 2 0 0 0 0 0 0 0 0 0 0 0 0 1 0 0 0 1 0 0 0 0 0 0 0 0 0 1 0 0 0 0 0 0 0 0 0 0 0 0 0 0 0 0 0 0 0 0 0 0 4 0 0 1 0 0 0 4 0 0 0 0 0 0 0 0 1 0 0 0 0 1 0 0 113 8 0 0 0 51 1 0 0 0 22 47 0 0 0 17 0 0 0 0 27 8 0 0 0 0 0 0 0 0 23 15 2 1 0 1 12 0 0 0 16 20 0 0 0 0 1 0 0 1 2 1 0 6 0 9 1 0 0 3 0 0 0 0 0 0 0 0 0 0 0 0 0 0 0 1 0 0 0 0 1 0 0 0 0 0 0 0 0 1 0 0 5 0 0 0 0 0 0 2 2 0 0 0 0 0 0 0 0 0 0 0 0 0 0 0 0 0 0 0 1 2 0 0 0 0 27 2 0 0 0 9 0 0 0 0 0 0 2 2 2 1 0 0 0 0 0 7 0 0 0 0 0 0 3 0 0 0 0 1 0 0 0 0 0 0 0 0 0 0 0 0 0 0 0 0 2 0 0 0 0 3 0 0 0 0 0 0 0 0 0 0 0 0 0 0 0 0 0 0 0 0 0 0 0 0 2 0 0 0 0 0 0 0 0 0 3 0 0 0 0 0 0 0 0 0 0 0 0 0 0 0 0 0 1 0 1 0 1 0 4 0 12 2 0 0 5 6 0 0 0 2 0 0 0 0 1 0 0 0 0 0 0 0 0
Manes.16G087400.v6.1 0 0 0 1 0 0 0 2 0 0 0 0 3 0 1 1 0 0 0 0 0 2 5 0 0 0 0 0 0 0 0 0 1 0 0 0 0 2 0 0 0 0 0 0 0 1 0 0 0 0 1 0 1 2 0 0 0 2 0 0 0 1 0 0 0 1 0 2 0 0 1 0 0 0 0 0 1 3 3 0 0 0 0 0 0 0 0 0 0 1 0 0 1 4 0 0 0 1 2 1 0 2 0 2 0 0 1 2 3 0 0 0 0 1 0 0 1 0 0 0 0 0 1 1 0 0 0 0 0 0 0 0 3 3 0 0 0 0 0 0 0 1 1 11 0 0 0 0 3 0 0 0 2 1 0 0 2 4 1 0 0 1 0 8 0 0 0 0 0 1 1 2 0 9 4 0 0 0 3 0 0 3 1 5 0 0 1 2 0 0 0 1 0 0 2 0 0 0 0 4 1 0 1 4 4 1 0 3 1 6 0 1 0 4 1 6 2 1 0 6 0 0 1 1 5 0 0 0 0 8 0 1 0 0 7 6 2 5 15 5 7 2 4 7 5 17 8 1 20 10 3 2 1 11 12 14 0 2 12 1 14 8 1 14 16 9 3 0 1 3 1 3 3 12 18 20 3 0 0 1 8 2 1 0 0 1 0 0 0 0 4 5 0 4 0 0 0 0 3 1 10 0 0 0 0 3 6 0 0 1 1 1 0 3 0 2 2 0 0 0 1 0 0 0 0 5 0 6 0 0 0 0 0 0 0 5 1 0 0 0 0 0 0 0 6 2 3 9 0 1 0 0 0 0 0 5 5 0 5 4 6 0 3 0 3 2 1 1 1 0 8 0 2 0 0 5 7 0 0 0 0 10 0 0 0 1 1 3 0 1 7 0 24 0 0 0 3 1 0 0 3 1 0 4 0 1 1 0 0 0 0 0 0 1 0 0 2 0 0 0 0 5 0 0 1 7 5 4 3 0 1 7 4 0 0 0 3 0 0 1 6 0 0 0 0 0 2 0 0 1 0 2 2 0 3 0 6 0 0 1 1 1 5 0 0 0 6 0 0 26 1 1 8 0 0 1 1 0 2 0 0 0 0 0 0 0 0 1 0 0 2 4 6 4 3 3 0 0 2 0 1 0 2 0 2 0 1 6 1 0 1 2 2 3 3 0 2 8 0 1 0 0 7 3 3 0 0 1 0 0 1 1 3 3 0 0 0 3 0 1 0 2 4 4 0 1 0 1 6 0 1 1 2 0 0 1 0 4 0 1 1 1 5 1 0 1 0 0 3 0 0 3 0 0 0 0 1 0 0 1 1 0 0 1 0 3 1 0 1 1 0 0 3 11 0 0 0 0 4 0 0 1 0 8 0 0 2 1 0 0 0 2 0 1 0 0 0 0 5 3 2 1 4 0 2 2 0 0 0 1 0 0 0 4 0 0 0 0 0 2 2 0 0 2 0 0 0 0 4 0 0 0 2 1 0 0 0 0 3 0 1 1 0 0 5 0 0 1 0 9 0 3 1 0 1 0 0 2 0 11 0 3 0 0 0 0 0 0 0 2 0 0 1 0 1 0 0 0 1 1 1 7 0 2 4 1 0 0 0 3 0 0 1 0 3 1 0 0 0 2 0 0 0 2 0 0 1 1 0 4 0 0 1 19 0 6 7 0 0 2 0 0 0 0 7 0 0 4 2 17 0 0 2 0 7 0 0 1
Manes.16G087500.v6.1 0 0 0 0 0 0 0 0 0 0 0 0 0 0 0 0 0 0 0 0 0 0 0 0 0 0 0 0 0 0 0 0 0 0 0 0 0 0 0 0 0 0 0 0 0 0 0 0 0 0 0 0 0 0 0 0 0 0 0 0 0 0 0 0 0 0 0 0 0 0 0 0 0 0 0 0 0 0 0 0 0 0 0 0 0 0 0 0 0 0 0 0 0 0 0 0 0 0 0 0 0 0 0 0 0 0 0 0 0 0 0 0 0 0 0 0 0 0 1 0 0 0 0 0 0 0 0 0 0 0 0 0 0 0 0 0 0 0 0 0 0 0 0 0 0 0 0 0 0 0 0 0 0 0 0 0 0 0 0 0 0 0 0 0 0 0 0 0 0 0 0 0 0 0 0 0 0 0 0 0 0 0 0 0 0 0 0 0 0 0 0 0 0 0 0 0 0 0 2 0 0 0 0 0 0 0 0 0 0 0 0 0 0 1 0 0 0 0 0 0 0 0 0 0 0 0 0 0 0 1 0 0 0 2 0 0 0 0 0 0 0 0 0 0 0 0 0 0 0 0 0 0 0 0 0 0 0 0 0 0 0 0 0 0 0 0 1 0 0 0 0 0 0 0 0 0 0 0 0 0 1 0 0 0 0 0 0 0 0 0 0 0 0 0 0 0 0 0 0 0 0 0 0 0 0 1 0 0 0 0 0 0 0 0 1 0 0 0 0 9 0 5 0 0 3 0 1 1 0 0 0 0 0 0 0 1 0 0 0 0 0 0 0 0 0 0 0 0 0 0 0 0 0 0 0 0 0 0 0 0 2 0 0 0 0 0 0 0 0 1 0 0 0 0 1 0 0 0 0 0 0 0 0 0 0 0 0 0 0 0 0 0 0 0 0 0 0 1 0 0 1 0 0 0 0 0 0 0 0 0 0 0 0 0 0 0 0 0 0 0 1 0 0 0 0 0 0 2 2 0 0 0 0 0 0 0 2 0 0 0 0 0 0 0 0 0 0 0 0 0 0 0 0 0 0 0 1 0 0 0 0 1 0 0 1 0 0 0 0 0 0 0 0 0 0 0 0 0 0 0 0 0 0 0 0 0 0 0 0 0 0 1 0 0 0 0 0 0 0 0 0 0 0 0 0 0 0 0 0 0 0 0 2 0 0 0 0 0 0 0 0 0 1 0 0 0 0 0 0 0 0 0 0 0 0 0 0 0 0 0 0 0 0 0 0 0 2 0 0 0 0 0 1 2 0 0 0 0 0 0 0 0 0 0 0 0 0 0 0 0 0 0 0 0 0 0 0 0 0 0 0 0 0 0 0 0 0 1 0 0 0 0 0 0 0 0 0 0 0 0 0 0 0 1 0 0 0 0 0 0 0 0 0 0 0 0 0 0 0 0 0 0 0 1 0 0 0 0 0 0 0 0 0 0 0 0 0 2 0 0 0 0 0 0 0 0 0 0 0 0 0 0 0 0 0 0 0 0 0 0 0 0 0 0 0 0 0 0 0 0 0 0 0 0 0 0 0 0 0 0 0 0 0 0 0 0 0 0 0 0 0 0 0 0 0 0 0 0 0 0 0 0 0 0 0 0 0 0 0 1 0 0 0 0 0 0 0 0 0 0 0 0 0 0 0 0 0 0 0 0 0 0 0 0 0 0 0 0 0 0 0 0 0 0 0 0 0 0 0 0 0 0 0 0 0 0 0 0
Manes.16G087600.v6.1 23 2 9 0 0 66 0 130 0 0 34 4 103 0 0 57 0 45 2 1 47 2 162 0 1 19 29 123 2 6 16 18 107 1 1 71 0 77 7 2 78 6 58 1 0 22 0 128 2 0 25 2 19 1 0 27 5 126 4 0 2 2 71 2 0 9 3 57 0 1 50 15 51 1 1 122 38 178 0 1 36 0 42 0 1 23 0 34 1 1 10 3 169 9 0 0 28 9 66 0 0 86 28 63 1 2 69 7 63 0 2 29 12 10 1 2 145 2 237 5 0 75 3 9 3 1 13 6 1 1 1 7 3 122 0 0 34 1 227 0 0 293 8 118 2 1 96 1 175 1 0 130 4 74 1 0 86 10 156 2 0 78 3 71 2 4 13 9 0 3 0 24 6 97 0 0 17 7 66 0 0 150 3 190 0 0 101 19 13 0 0 71 12 2 264 12 9 115 11 526 10 0 255 11 104 14 18 45 7 231 7 7 250 12 281 1 1 25 4 343 0 4 12 2 516 4 6 67 2 373 7 0 25 6 444 2 2 124 0 451 1 6 224 0 269 3 0 115 9 264 11 2 137 15 224 0 2 84 5 220 1 4 46 5 110 5 8 125 39 410 4 0 64 52 217 3 1 0 96 10 218 9 5 69 22 450 3 7 245 8 154 7 10 53 6 207 10 12 172 16 378 6 4 58 0 405 9 13 40 41 1784 15 3 119 2 200 2 8 61 15 319 22 12 212 43 230 4 0 248 22 293 20 0 69 18 372 53 4 60 4 248 1 7 49 10 209 10 15 95 15 77 6 10 19 18 463 8 7 190 23 717 6 0 45 9 203 8 8 103 9 346 5 4 0 285 27 704 0 3 377 1 549 57 0 631 4 252 0 1 68 24 4 3 2 48 14 205 2 0 263 53 329 9 1 77 20 268 1 1 328 6 366 1 1 105 12 556 0 3 347 6 621 8 112 176 8 332 9 15 151 3 665 1 1 71 11 660 1 2 66 14 19 0 8 193 0 20 31 9 49 1 140 0 2 225 8 625 0 7 187 5 2377 1 3 138 0 317 6 1 384 84 6 302 0 1 43 12 6 3 3 159 2 44 0 0 67 0 211 0 5 164 100 86 0 0 138 50 124 1 4 81 1 59 0 0 89 5 194 0 0 229 63 287 2 0 86 41 728 1 1 203 10 501 0 3 92 6 196 0 1 126 6 219 2 0 98 4 126 0 4 145 34 141 7 5 72 0 124 0 0 142 28 249 8 1 30 48 253 2 6 133 0 752 1 0 0 61 16 214 3 0 65 1 308 1 0 119 19 104 2 2 54 2 41 7 4 36 10 225 5 5 39 5 143 14 6 23 8 179 0 109 32 12 392 0 0 116 3 189 2 2 58 9 279 3 4 158 1 207 3 1 100 2 958 3 3 4 2 16 6 1 118 39 73 3 3 130 17 6 2 2 50 41 54 0 0 41 56 148 6 1 61 24 83 2 3 19 1 99 0 2 16 117 23 466 3 0 184 9 136 0 1 15 2 118 2 1 91 18 194 1 4 76 41 116 1 1 25 2 279 3 0 38 17 301 1 0 90 9 78 2 6 54 10 164 4 3 226 5 126 1 1 347 17 587 1 0 16 37 324 2 1 45 151 25 2 2 207 64 257 1 7 209 8 7 0 1 59 30 168 0 0 117 70 241 0 0 156 10 252 0 3 79 2 52 4 6 0
Manes.16G087700.v6.1 0 0 0 0 0 0 0 0 0 0 0 0 0 0 1 0 0 0 0 0 0 8 0 0 0 0 0 0 0 0 0 4 0 0 0 0 0 0 0 0 0 0 0 0 0 0 0 0 0 0 0 1 0 0 0 0 0 0 1 0 0 0 0 0 0 0 0 0 0 0 0 0 0 0 0 0 0 0 0 0 0 1 0 0 0 0 0 0 0 1 0 0 0 0 0 0 0 0 0 0 0 0 0 0 0 0 0 9 0 0 0 0 22 0 0 0 0 0 0 0 0 0 0 0 0 0 0 0 0 0 0 0 0 0 0 0 0 0 0 0 0 0 0 0 0 0 0 71 0 0 0 0 0 0 0 1 0 0 1 0 0 0 3 0 0 0 0 0 0 0 0 0 0 0 0 0 0 0 0 0 0 0 1 0 0 0 0 3 0 0 0 0 0 0 0 0 0 1 0 0 0 0 0 2 0 0 0 0 0 0 0 0 0 3 0 0 0 0 0 0 0 0 1 1 1 0 0 0 0 0 0 1 0 0 0 0 0 0 0 0 0 0 0 0 0 0 0 0 0 0 0 0 0 0 0 0 0 0 0 0 0 0 0 0 0 0 0 0 0 0 0 0 0 0 0 0 0 0 0 2 0 0 0 0 0 0 0 0 0 0 0 0 0 4 0 0 0 0 0 0 0 0 0 0 0 0 0 0 0 0 0 0 0 0 0 0 0 0 1 4 0 0 0 0 0 0 0 0 0 0 0 0 0 0 0 0 0 0 0 3 0 0 0 0 0 0 0 0 2 0 0 0 0 0 0 0 0 0 0 0 0 1 0 0 0 0 0 0 0 0 0 0 0 0 0 18 0 0 0 0 0 0 0 0 0 1 0 0 0 0 0 0 0 0 0 0 0 0 0 0 60 0 0 0 0 0 0 0 0 0 3 0 0 0 0 0 0 0 0 0 13 0 0 0 0 0 0 0 0 0 0 0 0 0 0 0 0 0 0 0 0 0 0 0 0 0 0 0 0 0 0 0 0 0 0 3 0 0 0 0 0 0 1 0 0 0 0 0 0 0 0 0 0 0 0 0 0 0 2 0 0 0 0 0 0 0 0 0 0 0 0 6 0 0 0 0 5 0 0 0 1 0 0 0 0 0 0 0 0 0 0 2 0 0 0 0 0 0 0 0 0 0 0 0 0 0 0 0 0 0 0 0 0 0 0 0 0 0 0 0 0 8 0 2 0 0 0 0 0 0 0 5 0 0 0 0 19 0 0 0 0 0 0 3 0 0 0 1 0 0 0 0 0 0 0 0 0 1 0 0 0 0 0 0 0 0 0 0 0 0 0 0 11 0 0 0 0 10 0 0 0 0 0 3 0 0 0 0 0 0 0 0 1 0 0 0 0 0 0 0 0 0 0 0 0 0 0 1 0 0 0 0 0 0 0 0 0 0 0 0 1 0 0 0 6 0 0 0 0 0 0 0 0 0 0 0 0 0 0 0 0 0 0 0 0 0 0 0 0 0 0 1 0 0 0 0 0 0 0 0 1 0 0 1 0 0 0 0 0 0 0 0 0 12 0 0 0 0 0 0 1 0 0 0 0 0 0 0 8 0 0 0 0 0 0 0 0 0 0 0 0 0 0 0 0 0 8 0 0 0 0 0 1 0 0 0 0 0 0 0 0 0 0 3 0 0 0 0 4 1 0 0 0 1 0 5 0 0
Manes.16G087800.v6.1 0 0 0 0 0 0 0 0 0 0 0 0 0 0 0 0 0 0 0 0 0 0 0 0 0 0 0 0 0 0 0 0 0 0 0 0 0 0 0 0 0 0 0 0 0 0 0 0 0 0 0 0 0 0 0 0 0 0 0 0 0 0 0 0 0 0 0 0 0 0 0 0 0 0 0 0 0 0 0 0 0 0 0 0 0 0 0 0 0 0 0 0 0 0 0 0 0 0 0 0 0 0 0 0 0 0 0 0 0 0 0 0 0 0 0 0 0 0 0 0 0 0 0 0 0 0 0 0 0 0 0 0 0 0 0 0 0 0 0 0 0 0 0 0 0 0 0 0 0 0 0 0 0 0 0 0 0 0 0 0 0 0 0 0 0 0 0 0 0 0 0 0 0 0 0 0 0 0 0 0 0 0 0 0 0 0 0 0 0 0 0 0 0 0 0 0 0 0 0 0 0 0 0 0 0 0 0 0 0 0 0 0 0 0 0 0 0 0 0 0 0 0 0 0 0 0 0 0 0 0 0 0 0 0 0 0 0 0 0 0 0 0 0 0 0 1 0 0 0 0 0 0 0 0 0 0 0 0 0 0 0 0 0 0 0 0 0 0 0 0 0 0 0 0 0 0 0 0 0 0 0 0 0 0 0 0 0 0 0 0 0 0 0 0 0 0 0 0 0 0 0 0 0 0 0 0 0 0 0 0 0 0 0 0 0 0 0 0 0 0 0 0 0 0 0 0 0 0 0 0 1 0 0 0 0 0 0 0 0 0 0 0 0 0 0 0 0 0 0 0 0 0 0 0 0 0 0 0 0 0 0 0 0 0 0 0 0 0 0 0 0 0 0 0 0 0 0 0 0 0 0 0 0 0 0 0 0 0 0 0 0 0 0 0 0 0 0 0 0 0 0 0 0 0 0 0 0 0 0 0 0 0 0 0 0 0 0 0 0 0 0 0 0 0 0 0 0 0 0 0 0 0 0 0 0 0 0 0 0 0 0 0 0 0 0 0 0 0 0 0 0 0 0 0 0 0 0 0 0 0 0 0 0 0 0 0 0 0 0 0 0 0 0 0 0 0 0 0 0 0 0 0 0 0 0 0 0 0 0 0 0 0 0 0 0 0 0 0 0 0 0 0 0 0 0 0 0 0 0 0 0 0 0 0 0 0 0 0 0 0 0 0 0 0 0 0 0 0 0 0 0 0 0 0 0 0 0 0 0 0 0 0 0 0 0 0 0 0 0 0 0 0 0 0 0 0 0 0 0 0 0 0 0 0 0 0 0 0 0 0 0 0 0 0 0 0 0 0 0 0 0 0 0 0 0 0 0 0 0 0 0 0 0 0 0 0 0 0 0 0 0 0 0 0 0 0 0 0 0 0 0 0 0 0 0 0 0 0 0 0 0 0 0 0 0 0 0 0 0 0 0 0 0 0 0 0 0 0 0 0 0 0 0 0 0 0 0 0 0 0 0 0 0 0 0 0 0 0 0 0 0 0 0 0 0 0 0 0 0 0 0 0 0 0 0 0 0 0 0 0 0 0 0 0 0 0 0 0 0 0 0 0 0 0 0 0 0 0 0 0 0 0 0 0 0 0 0 0 0 0 0 0 0 0 0 0 0 0 0 0 0 0 0 0 0 0 0 1 0 0 0 0 0 0 0 0 0 0 0 0 0 0 0 0 0 0 0 0 0 0 0 0 0 0 0 0 0 0
Manes.16G087900.v6.1 0 0 0 0 0 0 0 0 0 0 0 0 0 0 0 0 0 0 0 0 0 0 0 19 0 0 0 0 0 0 0 0 0 0 0 0 0 1 0 0 0 0 0 0 0 0 0 1 0 0 0 0 0 0 0 0 0 0 0 0 0 0 0 0 0 0 0 1 8 0 0 0 0 0 0 0 0 0 0 0 0 0 1 0 0 0 0 1 0 0 0 0 0 0 0 0 0 0 0 0 0 0 0 0 0 0 0 0 0 0 0 0 0 0 0 0 0 0 0 0 0 0 0 0 0 0 0 0 0 0 0 0 0 0 0 0 0 0 0 0 0 0 0 0 0 0 0 0 0 0 0 0 0 0 0 0 0 0 0 0 0 0 0 0 0 0 0 0 0 0 0 0 0 0 0 0 0 0 0 0 0 0 0 0 0 0 0 0 0 0 0 0 0 1 0 0 0 0 0 1 0 0 0 0 0 1 0 0 0 0 0 0 0 0 0 0 0 0 0 0 0 0 0 0 0 0 0 0 0 0 0 0 0 0 0 0 0 0 0 0 0 0 0 0 0 0 0 0 0 0 0 0 0 0 0 34 0 0 0 0 0 0 0 0 0 0 0 0 0 0 0 0 0 0 0 0 0 0 0 0 0 0 0 0 0 0 0 0 0 0 0 0 0 0 0 0 0 0 0 0 0 0 0 0 0 1 0 0 0 0 0 0 0 0 0 0 3 0 0 0 0 0 0 0 0 0 0 0 0 0 0 0 0 0 0 0 0 0 0 0 0 0 0 0 0 0 0 0 0 0 0 0 0 0 0 0 0 1 0 0 0 0 0 0 0 0 0 0 0 0 0 0 0 0 0 0 0 0 0 0 0 0 0 0 0 0 0 2 0 0 0 0 0 0 0 0 0 0 0 0 0 0 0 0 0 0 0 0 0 0 0 0 0 0 0 0 0 0 0 0 0 0 0 0 0 0 0 0 0 0 0 0 0 0 0 0 0 0 0 0 0 0 0 0 0 0 0 0 0 0 0 0 0 0 0 0 0 0 0 0 0 0 0 0 0 0 0 0 0 0 0 0 0 0 0 0 0 0 0 0 0 0 0 2 0 0 0 0 0 0 0 0 0 0 0 0 0 0 0 0 0 0 1 0 0 0 0 0 0 0 0 0 0 0 0 0 0 0 1 0 0 0 0 0 0 0 0 0 0 0 0 0 0 0 0 0 0 0 0 0 0 0 0 0 0 0 0 0 0 0 0 0 0 0 0 0 0 0 0 0 0 0 0 0 0 0 0 0 0 0 0 0 0 0 0 1 2 0 0 0 0 0 0 0 0 0 0 0 0 0 0 0 0 0 0 0 0 0 0 0 1 0 0 0 6 0 0 0 0 0 0 0 0 0 0 0 0 0 0 0 0 0 0 0 0 0 7 0 3 6 0 0 0 0 0 0 0 0 0 2 0 0 0 0 0 0 0 0 0 0 0 0 0 1 0 0 0 0 0 0 0 0 0 0 0 0 0 0 0 0 0 0 0 0 0 0 0 0 0 0 0 0 0 0 0 0 0 0 0 0 0 0 0 0 0 8 0 0 0 0 8 0 0 0 0 0 0 0 0 0 0 0 0 0 0 21 0 0 0 0 0 0 0 0 0 0 0 0 0 0 0 0 0 0 0 0 0 0 0 0 0 0 0 0 0 0 0 0 0 0 0 0 0 0 0 0 0 0
Manes.16G088000.v6.1 543 12 603 170 148 381 165 276 73 67 470 197 334 23 194 321 203 55 75 46 313 157 309 276 110 217 175 629 79 136 293 152 282 139 88 729 213 240 86 161 434 304 239 31 72 267 204 397 143 76 654 247 394 295 79 544 252 487 200 121 32 212 219 7 25 199 142 300 197 151 362 403 45 4 8 484 172 532 83 97 152 137 187 200 38 107 87 307 241 177 167 265 490 206 1 225 409 262 481 276 81 414 193 253 7 84 411 329 637 73 121 267 240 62 5 14 485 176 210 87 169 398 272 105 245 110 224 171 27 80 99 182 281 341 104 69 425 213 371 112 386 924 242 514 139 51 383 378 465 9 101 458 222 442 135 352 448 380 417 140 57 522 250 418 119 137 236 256 4 110 80 450 143 347 213 170 185 225 259 0 144 615 445 352 277 252 351 245 64 454 7 442 274 431 570 285 100 488 187 393 143 119 730 314 169 113 84 388 226 523 84 105 351 260 621 448 271 530 38 585 171 91 492 216 286 165 17 254 16 604 197 346 498 111 233 130 121 330 172 232 59 91 524 255 316 239 93 268 226 369 128 107 428 226 414 277 7 284 199 216 117 99 429 393 341 234 177 498 148 480 197 125 438 241 330 300 172 1 47 225 303 105 86 429 137 416 142 92 379 200 203 122 79 196 128 338 52 96 327 134 361 131 57 226 100 168 120 78 253 185 179 97 207 222 85 266 98 51 160 121 181 65 120 211 152 236 56 114 273 95 180 152 2 219 198 238 167 101 205 213 356 6 93 172 114 268 116 164 337 257 203 107 78 389 101 356 65 175 234 154 216 146 79 480 363 391 106 149 379 140 448 121 94 114 293 552 523 176 164 827 151 829 342 60 648 455 370 131 185 690 191 2 362 13 259 10 326 396 114 356 257 359 89 60 224 183 194 128 83 541 151 395 110 165 478 204 343 57 114 335 343 535 58 233 299 227 118 430 124 153 162 343 183 146 244 78 258 90 62 203 179 113 132 66 150 202 144 68 37 435 138 307 70 153 513 80 203 342 163 315 152 256 347 128 467 120 214 108 153 390 296 125 540 168 87 404 255 31 299 113 406 331 385 105 74 175 1 514 58 97 383 266 318 192 203 477 245 269 132 40 227 207 521 109 134 549 116 447 166 81 456 264 233 90 105 296 374 360 102 73 518 186 414 117 117 416 214 573 71 52 411 149 479 145 73 441 264 127 74 79 355 197 319 142 320 287 180 318 113 87 75 216 428 257 29 468 503 501 51 163 548 243 1659 189 100 331 402 243 609 105 129 416 9 311 110 86 425 36 142 70 53 363 239 149 237 126 249 94 419 157 58 427 340 462 69 73 277 110 241 71 563 211 181 502 97 45 374 299 316 96 63 504 264 328 129 164 497 4 514 193 106 451 246 409 109 96 36 6 127 63 5 202 76 273 58 123 31 140 9 199 110 210 111 273 146 63 212 237 464 40 30 253 248 272 152 53 196 2 91 106 60 246 235 427 629 334 147 487 42 479 118 156 247 196 427 228 142 410 335 863 104 132 704 372 606 147 2 201 4 678 5 244 321 254 367 299 112 504 254 84 203 287 189 184 177 32 116 236 283 368 167 42 509 199 447 194 127 97 189 258 116 166 223 118 243 150 200 512 192 455 12 159 307 337 5 136 105 395 162 506 103 160 537 221 473 35 27 752 312 442 15 95 644 346 203 276 98 139
Manes.16G088100.v6.1 0 0 4 3 1 3 1 1 0 0 1 0 1 0 1 1 0 0 1 0 3 0 4 1 0 0 0 0 0 0 0 0 6 2 0 1 5 1 0 0 2 0 3 0 0 3 0 0 2 0 1 2 8 0 0 6 0 4 0 0 0 0 2 0 0 0 2 1 1 0 3 2 1 0 0 1 0 5 0 0 0 1 0 0 0 0 0 1 1 1 0 0 2 0 0 0 3 0 3 2 0 2 3 2 0 0 0 1 3 3 1 2 0 0 0 0 2 0 6 5 1 0 4 0 4 0 0 0 0 0 0 1 0 2 0 0 3 1 0 5 0 6 1 7 1 0 1 0 6 0 1 4 0 3 0 0 0 0 2 1 0 2 3 8 0 0 0 0 0 1 0 1 2 7 4 0 0 0 4 0 0 3 0 6 0 0 5 0 0 1 2 3 0 0 25 0 0 0 1 3 5 0 1 2 1 2 0 3 0 10 2 4 1 1 2 7 0 2 0 2 0 0 2 1 10 0 0 3 0 6 8 0 1 0 2 0 0 4 1 7 2 2 2 1 2 5 2 2 3 4 4 0 3 1 2 2 0 1 0 1 1 1 2 2 3 0 0 4 1 5 1 0 2 1 3 1 1 0 1 0 5 0 4 4 0 5 0 0 10 0 2 7 0 3 0 4 0 1 10 2 7 1 1 0 0 7 1 0 1 1 5 0 5 0 0 5 1 0 2 6 7 0 2 1 4 7 1 1 11 7 1 11 0 2 3 4 12 1 0 0 1 0 0 2 1 6 3 5 1 2 3 0 1 3 0 5 2 0 11 4 15 1 1 5 1 8 2 0 4 0 2 2 2 0 7 0 4 2 0 6 0 4 0 1 11 1 0 2 4 2 1 0 5 0 7 0 6 7 1 5 0 3 1 1 2 0 4 0 0 5 1 13 4 2 2 2 13 0 0 4 1 11 1 1 4 6 7 3 0 8 0 10 9 1 6 0 4 1 0 3 1 4 0 1 4 4 1 0 0 5 4 7 0 0 3 0 2 2 0 1 1 2 0 0 3 4 7 21 0 7 6 1 3 0 1 4 1 0 4 0 4 0 0 1 0 0 0 2 0 0 6 1 8 13 1 1 1 6 3 0 3 0 2 0 0 8 1 4 1 0 8 5 8 3 3 2 2 8 1 1 6 2 5 2 3 5 4 3 0 0 1 0 2 1 0 4 0 5 0 0 3 1 6 3 0 5 0 4 1 2 5 2 9 1 0 3 0 5 0 0 6 0 16 0 0 0 4 0 5 1 0 4 0 4 0 0 1 0 3 0 1 4 0 2 0 2 0 0 7 0 0 3 0 0 0 0 1 4 2 0 3 1 7 5 1 0 5 1 1 1 0 5 0 2 0 0 3 0 1 1 0 1 1 1 3 0 0 0 0 0 1 7 2 1 1 0 0 1 0 5 3 2 2 4 1 0 2 2 2 0 0 4 1 3 0 1 4 0 0 3 0 1 1 1 8 4 0 0 1 8 0 1 1 0 1 4 3 1 0 0 0 0 4 4 8 0 0 2 0 1 0 0 0 0 9 0 0 7 0 2 1 3 1 1 0 2 1 4 0 7 0 7 15 3 3 2 4 0 8 10 0 0 1 3 0 3 0 7 0 4 0 2 15 0 0 2 0 0 0 3 4 0 0 0 7 3 1 18 1 11 2 0 3 0 0 3 1 0
Manes.16G088200.v6.1 17 2 45 98 113 25 44 54 74 64 34 24 84 15 109 19 86 8 25 3 27 67 21 120 45 12 42 37 36 86 4 35 98 88 36 21 34 16 4 79 17 105 20 77 50 26 43 18 33 67 19 100 34 86 65 16 83 56 82 66 3 43 38 1 23 7 22 54 83 64 20 67 8 4 0 29 54 53 64 68 30 49 8 104 8 4 11 3 146 100 3 53 71 144 0 40 23 158 86 207 187 70 107 34 3 114 67 124 93 66 179 50 133 59 3 25 30 77 231 44 103 55 71 38 121 88 34 106 5 176 150 23 113 148 31 81 31 118 92 115 98 87 130 151 9 15 23 59 101 4 39 27 93 68 75 144 58 108 68 128 59 46 55 40 97 148 54 102 1 52 79 41 32 89 32 35 35 75 169 0 34 31 71 96 136 47 10 43 23 66 22 45 28 110 133 202 149 19 110 17 222 218 21 142 27 175 308 34 130 121 161 159 39 135 62 163 102 46 2 53 112 176 58 170 132 134 7 42 1 79 240 148 61 64 55 147 301 80 116 301 118 145 106 61 129 89 89 57 103 168 128 130 49 113 302 170 3 73 89 194 96 158 72 101 114 59 138 57 96 91 152 187 110 113 220 185 110 0 25 133 241 131 261 246 221 55 171 236 127 94 45 158 183 96 136 276 42 335 108 227 211 283 65 99 145 172 217 297 36 164 168 311 309 111 117 79 143 188 68 166 83 110 201 133 217 278 155 107 112 129 125 199 0 115 291 244 387 210 37 223 92 12 320 75 115 238 149 297 108 304 35 184 187 90 185 261 145 164 149 84 147 272 332 36 163 179 205 242 68 64 60 185 128 224 38 133 244 188 436 89 120 151 284 228 119 323 40 154 258 114 111 5 274 10 192 16 215 472 97 59 188 116 139 201 151 123 90 128 150 50 58 142 181 343 72 249 171 182 239 70 231 417 66 284 189 213 228 91 157 82 170 356 172 257 97 104 123 138 140 160 161 214 138 220 216 511 45 95 3 163 256 177 111 457 79 238 237 115 168 77 112 44 194 203 182 150 271 238 353 77 62 226 65 151 143 122 171 3 208 170 61 149 22 131 116 58 1 96 138 229 74 115 75 111 66 57 101 107 152 56 38 124 72 59 91 63 70 152 110 150 92 79 77 113 140 42 72 187 52 131 67 52 192 113 146 74 133 78 92 126 15 85 66 116 205 27 100 52 103 117 39 114 68 142 115 65 117 101 70 160 6 130 98 136 7 22 52 83 81 83 19 70 120 90 78 76 35 103 44 127 42 41 3 130 93 143 40 34 14 115 60 63 87 17 62 131 13 49 153 101 40 24 46 94 88 54 24 56 121 77 38 9 136 124 57 14 17 76 60 95 57 13 49 13 15 85 48 3 24 89 88 68 137 39 204 111 5 5 18 32 3 17 76 110 123 91 3 88 5 202 142 26 79 41 66 30 28 130 29 85 2 57 123 93 230 56 35 6 41 103 23 68 34 114 563 209 69 111 37 236 82 114 10 90 104 208 242 66 121 127 96 105 68 85 88 166 1 162 2 61 3 140 30 96 100 136 74 38 85 25 72 73 70 106 124 47 124 28 150 114 70 140 82 48 99 159 91 24 128 158 68 133 27 180 12 107 162 71 53 76 51 142 65 68 2 57 67 32 88 43 176 154 73 92 223 83 5 9 53 76 25 43 57 207 168 180 105 115
Manes.16G088300.v6.1 300 81 290 114 229 235 98 320 86 28 629 301 227 35 165 275 85 19 71 49 225 115 223 142 69 227 112 433 46 59 308 100 178 92 81 394 80 179 213 101 210 122 148 55 42 191 161 340 143 47 311 244 284 208 55 159 116 270 83 70 428 152 421 5 98 314 178 244 129 42 201 226 488 8 10 155 177 283 68 124 287 73 348 109 63 377 319 649 259 249 406 145 266 182 7 207 799 407 449 286 59 319 210 770 6 58 476 432 631 109 65 241 406 365 2 57 438 201 146 30 67 241 203 200 222 40 121 165 98 165 40 60 387 447 41 73 265 256 445 82 246 587 286 399 431 251 143 249 488 14 58 173 214 357 121 151 251 364 489 191 57 324 221 357 105 72 139 282 3 204 115 286 361 596 343 212 206 206 526 0 198 560 259 913 252 131 653 344 525 317 205 626 295 237 423 361 95 451 92 599 103 63 313 126 135 145 79 204 129 403 66 109 268 185 305 193 82 504 12 472 153 81 322 188 102 131 20 149 10 458 128 245 291 74 261 123 81 1599 183 560 122 60 2674 847 466 226 253 993 553 1037 220 117 2226 333 1606 335 8 1169 349 403 230 172 939 432 1097 361 241 432 239 461 287 155 2512 358 1103 318 219 7 62 461 568 313 90 515 208 857 170 90 365 322 313 476 154 335 231 627 58 289 361 265 358 232 68 470 205 296 195 135 300 134 199 373 224 195 215 507 91 82 271 181 494 96 138 396 394 434 88 110 314 171 372 131 2 138 267 334 353 72 141 366 415 7 68 147 143 359 127 137 274 225 271 183 99 203 136 400 74 205 538 292 305 209 188 214 262 346 116 80 314 92 291 71 100 85 201 445 428 206 103 794 168 716 348 70 627 357 284 180 150 956 201 4 352 14 328 7 718 208 68 255 206 479 72 38 186 161 250 200 82 271 112 322 147 147 203 176 249 86 75 244 454 467 63 165 546 314 277 109 99 189 273 334 301 132 165 198 660 264 87 170 327 177 153 75 188 429 258 111 31 435 302 650 166 179 344 303 471 390 121 286 279 230 437 87 386 201 445 158 128 1262 376 264 599 327 86 294 498 1107 295 59 280 241 421 116 77 151 1 636 79 131 354 239 402 184 129 291 198 319 268 48 188 199 475 130 175 400 75 390 208 83 506 254 244 155 101 314 299 464 66 76 436 98 318 121 64 255 103 407 94 45 153 132 314 243 57 269 135 86 70 43 313 253 358 168 167 331 145 263 161 70 59 177 548 171 102 860 502 512 77 121 401 446 1758 176 69 257 301 196 575 121 117 216 16 262 155 38 408 66 524 64 47 278 160 745 120 76 225 222 392 88 68 235 275 171 58 54 394 127 290 52 334 112 148 402 154 64 161 138 214 81 31 294 97 482 126 56 253 7 441 140 125 300 150 80 146 62 198 11 681 151 8 114 134 257 86 70 12 50 40 168 81 118 129 497 183 77 352 273 333 49 169 184 359 364 182 63 480 3 393 498 126 175 158 202 287 127 58 244 203 487 105 104 361 180 284 150 56 268 157 388 112 82 357 125 262 177 8 134 5 355 8 35 167 136 152 96 90 198 142 251 136 140 242 217 230 32 59 117 217 305 94 45 217 77 229 111 96 168 146 176 104 118 135 107 465 66 155 196 79 200 127 99 231 538 3 196 145 249 164 365 123 181 191 118 386 54 197 336 276 295 67 56 223 232 344 183 98 147
Manes.16G088400.v6.1 1 0 10 6 1 3 0 6 1 2 3 0 3 0 3 0 0 0 3 1 0 0 5 4 0 1 0 13 1 5 1 2 2 0 2 1 1 3 1 6 0 14 2 2 3 0 2 6 2 1 0 6 4 4 3 1 5 4 0 2 1 4 4 0 1 2 1 7 6 4 0 7 4 0 1 2 4 3 0 2 0 4 4 5 1 1 1 4 3 1 1 0 4 6 1 1 0 5 3 1 2 3 0 11 0 7 1 1 0 1 2 1 2 1 0 0 1 1 4 1 8 0 2 0 3 0 0 3 0 2 0 0 0 2 0 3 1 4 8 1 3 3 2 10 0 1 2 3 15 0 7 0 1 3 2 4 2 1 4 2 3 4 3 17 1 3 0 6 0 1 2 1 2 9 1 2 1 3 3 0 11 3 2 12 4 4 1 6 0 9 3 5 0 1 15 3 0 1 4 12 5 0 1 1 8 1 5 2 4 21 5 4 7 1 15 2 0 0 0 11 0 4 6 0 12 1 0 3 0 14 6 0 3 3 5 3 1 0 3 15 1 6 2 3 18 5 1 2 1 6 0 8 1 6 4 2 0 3 2 0 0 2 2 0 2 1 1 3 6 6 4 2 2 7 3 0 5 0 4 6 9 5 10 0 4 9 0 12 9 19 6 9 7 9 8 4 2 22 6 9 7 13 5 3 7 9 5 52 2 2 7 11 45 9 5 10 3 23 6 0 5 0 15 2 7 8 0 5 6 5 7 5 0 3 1 2 2 6 1 1 4 0 3 1 2 1 4 2 2 5 2 4 5 3 2 7 0 0 3 9 8 10 0 1 4 6 5 9 2 2 16 5 5 3 1 3 20 16 4 4 9 25 2 3 0 5 13 5 13 4 3 0 2 0 17 2 0 8 2 2 0 12 7 5 1 3 3 9 7 1 2 18 12 8 2 3 9 3 8 0 0 23 0 7 6 4 1 9 6 2 14 15 4 77 3 11 15 5 6 6 7 11 11 16 8 8 8 8 0 0 27 18 5 5 0 12 6 4 57 8 22 17 12 28 15 12 10 12 27 5 0 6 4 16 7 0 9 0 3 4 2 6 4 4 4 1 0 5 9 2 3 6 7 5 3 3 3 11 4 0 1 1 15 3 11 0 2 8 6 2 5 1 9 7 7 1 8 10 2 7 0 3 16 5 6 0 9 7 2 4 1 3 9 5 0 0 2 2 0 4 0 7 2 2 3 4 3 2 12 1 0 2 2 11 2 0 4 19 3 8 0 2 28 3 2 7 0 4 13 1 0 0 0 9 1 3 1 0 0 1 0 2 0 1 3 2 0 1 2 4 1 0 1 3 0 3 0 0 3 0 3 0 6 3 0 0 1 1 0 4 4 0 2 6 3 4 2 0 7 2 4 1 2 6 0 4 1 0 0 1 0 1 3 2 1 1 1 1 0 2 0 1 7 2 0 3 1 0 3 1 1 1 5 2 3 1 2 0 0 5 5 1 1 0 9 3 1 2 1 4 1 0 4 3 4 5 6 2 8 11 0 5 4 2 7 2 0 1 0 11 0 6 0 5 7 0 8 0 0 0 3 1 0 2 4 8 4 0 1 7 1 1 4 2 11 1 0 2 3 7 2 4 0 6 0 8 7 1 1 12 0 4 1 1 0 0 0 2 16 2 5 13 4 7 4 0 3 3 0 1 0 6 1 1 2 0 5 3
Manes.16G088500.v6.1 22 10 45 29 55 25 20 33 16 19 34 22 32 21 52 19 19 9 44 5 18 13 20 76 57 27 25 7 30 26 36 14 13 23 28 39 55 15 26 23 24 70 17 85 30 22 35 17 26 13 35 64 24 43 19 15 51 40 22 41 28 19 43 1 30 39 25 8 22 17 16 46 62 2 1 26 38 29 16 40 23 22 26 29 35 46 138 68 44 56 40 30 18 28 0 46 73 44 44 42 21 31 16 26 0 23 36 44 61 33 22 32 42 30 0 2 38 43 19 35 34 36 19 13 45 26 14 24 2 49 20 13 26 40 10 21 20 23 25 18 37 80 19 30 38 30 33 30 45 2 39 24 36 21 43 51 18 35 41 34 23 50 20 29 18 22 24 22 1 41 29 27 34 31 47 56 18 22 27 0 91 36 52 89 76 31 45 37 46 76 45 38 25 37 81 84 41 50 45 126 40 75 28 68 18 94 61 20 51 46 35 54 15 31 33 57 41 33 3 50 24 42 33 17 60 26 0 26 2 36 54 43 39 31 48 25 55 16 19 28 30 18 63 22 36 29 33 17 23 25 52 19 8 28 60 25 0 26 21 34 25 24 19 52 51 43 43 13 27 10 32 48 26 17 40 31 72 0 17 27 51 25 42 56 39 40 39 41 57 37 21 53 16 28 34 47 42 29 29 40 36 27 30 40 17 14 13 19 27 16 21 65 52 20 17 48 33 20 25 51 13 28 16 29 38 48 15 44 22 11 16 24 0 10 31 47 26 65 11 18 24 4 32 13 15 50 25 35 29 18 21 16 26 29 23 36 7 26 45 14 32 32 5 40 44 38 33 42 23 31 43 28 21 32 28 35 59 50 49 46 39 56 26 50 44 49 24 35 39 19 42 2 31 0 34 1 38 59 37 16 36 10 84 29 20 60 11 52 32 17 12 25 34 29 8 12 22 16 18 8 28 54 28 26 90 38 41 35 41 10 23 14 84 36 33 15 46 62 53 37 74 32 68 30 25 42 16 64 5 52 36 21 130 30 15 40 36 54 37 25 39 38 54 40 39 13 33 51 31 95 30 39 37 44 31 28 31 14 61 36 14 56 21 61 30 14 0 49 17 15 20 49 42 58 13 21 21 20 21 6 13 20 28 24 19 24 21 16 41 42 29 27 19 26 25 21 50 37 17 15 32 20 48 56 27 20 15 18 34 20 17 23 16 16 14 10 23 14 33 31 19 52 40 36 61 34 20 36 15 15 29 15 40 95 42 15 85 60 74 23 17 10 96 49 32 73 41 59 64 116 124 40 3 76 388 57 57 86 55 59 66 27 106 54 47 51 26 51 88 52 51 38 66 15 208 70 36 26 70 86 39 21 72 49 149 54 26 145 36 77 45 26 35 100 56 42 35 0 48 49 66 44 67 36 83 67 47 5 32 44 3 19 87 21 53 39 7 87 1 38 38 87 127 52 110 125 78 179 26 96 33 27 95 29 43 63 36 1 37 91 86 92 23 66 43 92 89 43 135 70 69 61 35 161 44 172 104 33 46 47 204 55 31 84 28 70 2 37 0 19 10 78 19 34 54 48 48 25 25 59 26 54 28 84 39 56 57 23 43 28 70 33 35 36 38 21 146 5 37 19 80 74 14 47 32 129 43 24 34 36 156 61 43 81 3 53 71 22 66 34 57 82 18 117 39 183 82 28 38 55 193 84 34 49 55 96 108 97
Manes.16G088600.v6.1 31 11 35 34 108 17 55 44 29 12 43 41 38 26 56 20 61 19 79 14 16 23 36 130 41 15 42 11 29 23 18 19 10 37 33 11 61 25 23 23 14 69 30 112 25 18 36 21 64 22 21 45 34 83 49 18 51 35 49 50 11 34 29 1 26 25 32 15 53 20 16 45 44 2 3 8 39 62 28 59 5 57 34 38 24 20 144 53 79 84 17 70 28 61 1 83 50 65 51 70 56 16 29 38 0 56 14 47 29 31 52 17 36 16 0 9 19 98 35 56 38 32 50 23 111 46 18 52 7 92 34 17 48 30 14 34 21 45 16 68 33 27 39 43 87 38 54 40 43 0 60 12 58 35 47 49 16 67 42 84 45 43 32 43 33 47 5 45 2 74 59 19 41 19 60 118 39 57 31 0 73 35 94 142 150 50 25 59 46 107 90 53 24 38 98 169 92 27 60 72 105 71 23 91 18 105 139 13 47 45 66 77 23 30 42 43 31 28 23 55 48 44 28 34 82 44 4 9 1 40 83 24 24 46 52 42 50 4 31 43 57 31 29 34 28 36 36 12 23 37 44 30 7 27 45 40 0 23 35 26 33 27 11 42 57 65 65 12 33 14 33 46 21 36 51 41 64 1 15 25 27 69 59 39 29 42 68 68 43 52 23 55 35 23 46 57 164 45 14 48 37 65 23 16 42 26 82 18 8 30 31 54 58 19 27 41 43 39 18 47 21 53 25 38 57 71 32 45 23 40 37 40 0 16 67 59 52 61 20 22 27 1 40 27 14 40 76 36 29 32 7 47 78 21 30 46 17 36 31 57 22 44 13 18 46 33 50 35 28 50 34 60 42 53 17 49 56 77 76 22 53 54 57 80 30 64 15 76 26 14 44 0 53 28 33 1 68 65 48 9 43 9 101 35 37 44 20 105 52 38 18 67 63 85 11 30 33 51 30 20 27 61 81 42 70 54 68 60 58 31 59 55 129 56 13 28 41 106 75 8 91 41 100 48 38 117 15 73 30 45 67 36 147 57 33 51 64 120 47 25 42 20 45 26 39 32 25 60 31 94 15 55 33 43 48 29 36 14 69 61 15 53 22 81 51 12 0 36 37 35 25 38 50 47 18 18 27 31 59 22 20 25 27 32 47 21 29 19 50 55 11 18 25 49 23 11 39 53 35 26 42 36 47 89 20 20 47 30 24 46 10 43 12 16 8 13 29 23 54 51 16 31 52 39 62 15 48 19 9 26 35 27 48 146 25 10 85 55 146 35 16 24 97 62 75 76 32 59 55 123 111 25 5 58 343 35 23 78 73 77 43 18 98 61 62 67 18 50 95 77 67 26 54 44 288 93 18 26 41 154 43 10 76 78 92 65 31 113 67 94 57 27 79 96 60 112 34 1 52 75 125 76 95 40 96 68 47 3 50 94 2 17 118 35 78 60 6 121 3 48 47 67 90 74 105 126 50 150 60 236 61 37 104 27 70 51 34 5 38 88 99 80 27 78 74 171 78 42 113 108 61 100 38 78 98 166 81 29 104 44 321 62 36 86 52 80 3 34 0 37 10 113 30 37 57 91 47 6 64 55 41 78 44 115 65 60 63 20 49 82 91 47 46 55 61 39 167 11 51 42 61 63 14 50 25 145 76 19 39 53 201 59 38 76 1 49 74 20 62 28 94 111 5 67 43 244 29 38 51 117 143 107 40 63 45 209 97 61
Manes.16G088700.v6.1 2 0 2 0 0 2 0 1 0 0 1 0 2 0 0 7 2 1 0 0 2 1 0 0 0 2 1 0 1 0 0 0 0 0 0 4 0 3 3 0 1 2 0 0 0 3 1 2 1 0 1 2 2 2 0 1 2 0 0 0 2 0 0 0 0 0 0 1 2 0 3 1 0 0 0 4 0 0 0 1 1 0 4 2 0 0 0 6 1 0 1 0 0 7 0 0 1 0 2 1 0 2 2 3 0 1 0 0 3 0 0 0 0 1 0 0 10 2 0 0 0 2 0 1 0 0 6 0 0 0 0 0 0 0 0 0 2 0 2 0 0 3 1 1 2 0 0 0 0 0 0 1 3 0 1 0 2 1 0 1 0 0 1 2 0 0 1 0 0 0 0 1 2 3 7 0 0 0 0 0 3 1 2 4 0 0 7 0 0 3 0 0 0 0 1 0 0 0 2 4 2 0 1 0 1 1 0 0 1 3 0 0 0 5 3 11 3 0 0 5 0 0 0 3 2 0 0 0 0 8 3 1 1 0 1 2 0 5 1 2 0 2 2 1 1 1 0 3 3 2 0 0 3 1 4 3 0 4 2 4 0 0 2 3 5 1 0 3 3 4 0 0 1 0 6 3 0 0 0 0 1 3 0 1 0 0 0 2 2 0 1 2 0 0 0 2 0 1 1 2 1 0 0 0 1 0 1 0 1 0 4 0 1 0 1 1 1 0 0 6 0 0 0 3 1 5 0 0 4 0 6 0 0 1 1 2 0 1 2 0 1 0 0 1 0 0 2 3 1 1 0 2 0 1 0 3 0 0 0 5 1 0 1 2 0 3 12 0 1 0 2 3 2 0 3 1 4 0 0 2 0 3 3 0 3 1 3 1 2 0 1 0 1 0 0 0 1 0 0 4 0 5 1 0 0 1 0 0 0 6 0 6 1 0 4 2 5 0 2 3 1 3 0 2 7 1 3 3 0 0 1 14 0 2 0 0 1 0 0 0 0 2 0 0 4 2 0 0 0 2 0 0 0 0 4 0 0 0 1 0 1 1 0 2 0 0 3 0 1 8 4 0 2 11 0 4 4 0 1 0 6 0 2 3 0 1 0 1 2 0 0 2 0 0 0 2 3 0 0 0 0 0 3 0 0 7 0 0 0 0 2 1 0 0 0 0 2 2 0 0 7 3 1 0 0 0 5 2 0 0 1 0 1 2 0 1 1 1 0 0 4 1 2 2 1 5 1 0 0 0 5 2 3 1 0 0 0 0 0 0 1 0 7 0 0 0 1 0 0 0 0 1 0 2 1 0 1 0 2 0 0 3 2 0 4 1 2 0 0 0 0 4 1 0 3 0 0 1 1 0 2 1 0 0 1 0 3 1 0 0 0 5 0 1 0 0 5 0 1 0 0 4 5 1 0 0 0 0 1 0 0 1 0 0 0 1 0 0 1 2 0 2 7 2 0 0 4 1 2 0 0 1 1 2 0 0 0 0 0 0 3 7 2 0 1 0 0 1 0 3 0 0 1 0 0 0 0 0 0 0 0 2 0 3 1 0 0 0 0 2 0 0 0 8 3 0 0 4 0 0 1 1 6 3 3 1 0 1 3 6 1 0 1 1 5 0 0 3 1 2 0 0 2 0 1 0 0 6 4 6 0 0 4 0 0 1 0 0 0 3 0 0 6 1 2 0 0 4 1 1 0 0 3 5 0 1 0 0
Manes.16G088800.v6.1 29 12 67 41 42 50 42 64 27 20 49 93 41 20 54 56 67 3 21 7 27 39 50 70 29 16 41 58 17 22 24 11 37 29 29 45 22 39 16 23 21 68 44 20 23 34 44 64 44 13 48 47 60 52 18 18 54 68 9 15 39 29 52 0 29 39 47 34 42 42 30 65 68 2 1 23 28 87 27 29 33 50 32 48 7 29 56 86 67 57 30 57 46 32 1 28 75 66 56 61 32 38 60 46 1 18 27 79 123 34 22 53 74 36 1 8 41 47 42 7 36 54 48 49 67 15 60 48 25 38 29 24 65 82 13 22 26 48 59 20 11 57 65 67 75 40 51 56 46 3 34 20 46 44 37 42 29 53 69 39 24 71 48 53 38 30 15 63 1 52 33 44 68 70 70 47 57 49 58 0 50 60 46 129 61 26 44 99 79 75 47 58 43 76 80 76 31 52 61 98 39 28 31 48 14 38 38 18 49 74 31 48 30 50 59 58 46 80 6 155 37 26 34 69 77 19 4 14 2 92 86 45 54 17 81 42 35 19 29 29 18 27 41 47 57 64 32 27 61 49 29 20 21 67 70 34 1 34 39 51 51 29 33 79 69 39 48 19 22 46 54 31 35 37 61 53 32 0 2 64 31 21 41 43 38 63 59 49 31 28 40 37 12 28 35 55 22 27 26 58 53 43 20 43 32 16 36 21 35 32 22 53 34 21 10 71 15 27 17 6 23 15 23 93 68 80 32 64 43 37 66 49 3 23 46 72 27 41 22 39 56 3 23 18 32 46 56 39 25 47 37 26 28 41 40 57 13 53 39 29 20 52 10 50 67 74 37 44 39 48 86 38 27 16 12 68 65 60 47 49 20 63 74 30 28 64 49 43 23 19 37 1 62 1 41 0 69 60 16 23 37 36 14 32 41 36 25 45 23 23 25 51 27 42 21 44 31 17 27 12 45 107 8 19 94 50 57 74 34 12 23 43 30 39 21 28 52 25 27 23 30 57 31 13 17 26 26 47 0 69 36 38 15 35 32 28 45 71 29 20 16 14 62 26 36 16 29 56 19 118 29 32 70 34 29 79 54 19 65 18 27 55 36 34 42 8 0 98 28 24 25 51 56 25 51 20 69 50 47 10 38 67 55 27 33 31 53 46 74 39 30 45 40 36 11 26 114 56 37 16 75 76 75 46 28 36 55 71 45 41 14 40 48 26 19 19 44 13 27 28 13 47 41 32 50 44 37 61 23 19 4 40 70 78 33 37 87 109 51 42 26 52 177 38 34 66 21 34 73 27 26 31 1 37 53 21 42 14 70 14 19 23 50 63 50 15 15 41 71 28 24 23 60 38 29 13 41 18 61 21 37 14 34 46 39 13 34 36 59 26 34 39 29 96 33 36 19 0 85 21 22 58 32 36 24 22 29 2 33 27 0 10 19 40 12 42 4 40 3 27 26 22 25 67 46 20 49 58 46 9 9 35 53 33 41 21 60 1 24 78 43 45 10 73 59 76 23 51 20 98 42 53 30 57 48 37 34 50 17 99 29 8 75 37 83 30 1 29 2 35 2 30 22 20 45 49 20 15 43 27 36 52 94 53 62 16 24 22 34 57 21 31 21 39 86 41 17 12 32 27 47 50 36 10 49 50 40 17 23 80 16 19 78 52 1 29 32 9 8 56 39 64 17 28 78 11 15 18 59 74 7 26 47 35 81 48 39 47
Manes.16G088900.v6.1 23 3 46 63 30 12 44 237 32 37 14 54 81 61 123 8 27 64 46 16 10 79 82 296 62 13 32 730 78 38 7 32 150 50 63 9 12 195 39 55 4 33 22 7 72 6 45 710 34 13 14 32 55 22 23 1 4 341 98 43 2 36 91 1 29 12 25 414 83 38 6 33 207 13 2 10 52 1212 34 109 12 22 260 47 23 7 32 619 83 64 8 22 180 98 2 534 13 57 39 65 96 6 19 33 0 73 3 52 1262 22 51 3 134 196 1 12 10 32 41 11 36 13 51 113 64 54 3 28 71 47 55 4 23 403 6 46 11 32 710 42 594 11 38 76 90 63 4 51 121 4 49 9 36 104 66 261 3 35 551 37 128 9 27 92 13 99 9 52 0 40 35 11 15 61 88 60 2 54 200 0 124 4 138 226 56 64 0 55 35 208 40 88 10 57 174 81 24 10 17 417 28 63 10 30 48 34 77 6 41 106 14 38 5 69 901 59 50 19 12 1039 35 208 8 40 229 60 18 4 1 307 32 346 11 13 224 47 127 5 33 66 21 87 5 26 280 83 42 5 35 251 11 43 11 12 189 117 0 4 55 82 60 66 7 38 347 32 40 1 31 232 78 67 10 40 248 72 143 0 1 20 357 39 48 28 69 1492 105 46 12 22 115 59 33 19 42 306 26 93 4 55 141 31 57 8 13 115 44 37 9 36 72 56 59 12 19 225 25 44 6 22 327 18 31 7 44 248 40 25 11 18 645 20 3 8 42 169 24 84 4 61 467 7 73 3 24 119 36 47 8 51 180 31 53 12 33 739 27 69 32 17 41 56 66 4 89 670 21 33 10 12 460 14 20 66 7 215 169 66 179 6 41 285 109 74 13 123 476 49 47 6 35 4 86 15 17 0 211 60 40 5 40 491 43 17 47 34 247 48 41 6 10 80 14 145 4 28 234 67 20 9 138 425 17 141 13 36 199 1202 44 6 36 150 33 79 5 25 507 34 39 9 29 38 16 26 7 49 57 86 2 24 29 86 35 82 10 26 284 377 60 1 33 232 75 71 12 19 88 91 55 318 2 41 404 133 82 7 45 163 64 45 10 25 465 65 73 5 1 874 118 106 2 47 94 35 110 51 44 52 64 21 167 98 2680 64 60 3 48 247 159 121 15 36 45 66 19 3 39 204 37 53 8 11 112 13 24 67 42 659 41 33 1 31 744 52 21 5 17 11 25 43 5 21 79 33 66 7 20 145 109 62 4 23 192 321 81 6 430 653 28 41 4 37 664 60 56 64 9 22 1102 72 74 15 0 99 22 32 16 14 108 14 29 3 39 129 90 26 4 33 231 12 25 12 27 209 40 24 2 12 60 12 20 1 8 115 49 17 9 57 83 23 32 2 31 522 67 56 6 4 617 110 90 70 16 788 44 46 105 5 392 99 4 2 15 81 14 32 3 11 6 42 24 13 24 372 55 60 3 27 436 3 180 5 22 91 73 48 65 0 270 30 77 13 4 41 152 36 39 9 16 114 58 37 20 11 66 63 68 10 57 482 67 102 15 41 68 27 1 9 0 883 7 33 4 29 148 78 43 4 26 176 45 50 17 31 47 57 36 3 47 18 151 12 3 15 264 44 20 13 31 75 36 40 3 18 371 43 97 6 6 755 54 61 5 49 3 17 32 7 57 327 18 94 4 23 97 20 60 2 30 103 43 65 5 40 113 44 128 17
Manes.16G089000.v6.1 48 2 150 0 10 39 11 111 1 0 146 4 95 2 0 58 9 31 1 0 62 0 118 2 3 34 8 17 5 0 75 2 126 1 1 50 15 32 10 0 80 2 109 0 1 47 13 150 1 5 65 16 172 2 1 40 8 207 10 0 7 7 135 2 2 75 5 62 4 2 32 40 26 1 1 208 8 145 0 0 21 17 34 0 3 83 3 41 2 2 17 5 134 13 0 1 199 34 422 8 1 153 23 283 0 16 196 5 91 1 6 63 3 40 0 12 72 20 125 1 3 65 15 16 40 2 28 14 6 1 1 20 29 198 0 0 29 22 132 2 0 404 11 346 0 0 34 6 847 2 1 251 28 558 1 2 198 9 209 3 2 61 6 330 0 1 14 5 0 0 1 128 11 338 3 1 5 3 90 0 0 118 4 117 0 7 55 3 32 1 0 412 60 13 792 8 4 69 20 310 1 4 109 23 148 9 1 126 8 491 1 6 28 18 159 7 3 43 10 55 9 3 4 6 399 9 11 21 4 261 9 0 84 11 221 0 6 1416 6 1197 2 4 4209 36 194 1 3 1162 25 494 15 7 2535 42 884 14 2 502 5 280 8 3 362 15 376 6 16 139 51 358 5 2 921 15 358 4 1 2 65 25 467 9 12 35 13 756 7 25 441 37 406 11 9 61 15 440 2 20 345 26 314 27 2 78 19 519 18 12 106 66 777 18 12 13 50 315 7 2 7 27 298 13 6 50 115 242 6 3 360 53 159 19 2 38 37 366 57 14 12 13 141 6 6 70 5 574 6 12 76 60 123 12 7 227 16 638 16 2 329 34 404 16 2 364 10 203 4 9 126 10 191 5 16 3 173 0 298 1 1 1866 3 658 10 1 1114 27 199 1 1 541 29 4 1 2 17 4 453 5 0 104 6 269 7 3 18 0 221 0 0 256 11 405 0 1 148 24 437 1 2 68 0 194 2 124 122 7 175 2 14 57 28 669 1 0 28 48 858 4 2 109 32 48 0 9 202 16 129 6 1 72 42 1164 0 0 561 2 359 0 0 155 32 490 3 7 134 45 622 2 1 474 234 38 266 3 0 97 11 7 2 0 158 17 30 4 0 25 0 138 4 0 191 72 254 0 0 187 4 310 81 2 1 0 7 1 3 95 4 126 0 0 283 12 336 1 1 53 17 590 0 1 173 14 341 0 8 79 15 123 1 0 78 27 120 2 1 322 9 330 0 9 192 23 381 4 0 184 13 169 3 0 28 4 371 0 0 481 3 215 2 4 1205 62 1171 0 1 50 38 8 187 2 2 67 3 183 3 1 196 7 64 1 2 193 5 55 20 5 2 3 116 4 2 57 7 75 5 5 54 2 73 1 26 38 5 574 1 4 58 8 151 2 3 114 5 87 1 12 58 0 32 1 18 418 3 36 1 2 1 2 26 3 2 204 14 234 0 2 23 12 5 8 3 140 2 157 3 0 83 26 90 2 0 189 21 270 1 4 8 1 42 3 1 1 237 6 376 2 0 115 3 342 1 0 94 3 241 4 3 78 5 42 4 2 150 47 475 3 2 10 1 203 3 0 78 3 215 3 1 41 10 29 0 0 100 7 316 0 2 57 8 367 3 0 286 3 439 0 1 28 29 359 6 0 30 34 43 6 0 450 22 243 1 2 53 5 1 0 1 187 51 99 0 0 145 11 228 0 0 86 0 141 6 2 78 5 139 1 0 8
Manes.16G089100.v6.1 39 9 194 2 9 57 2 144 0 35 1 1 1 6 0 2 1 6 0 4 9 1 101 2 19 101 90 274 1 391 18 16 135 5 46 61 13 150 34 39 28 5 67 0 55 1 3 1 2 0 2 3 12 2 2 20 55 250 3 33 1 2 1 3 0 1 2 1 6 6 0 3 2 3 0 21 17 236 2 72 37 6 288 5 51 166 50 681 22 12 14 16 329 16 1 2 192 32 356 24 10 95 39 445 0 8 40 1 237 1 15 9 2 21 0 21 75 75 245 38 303 51 61 151 23 55 0 0 0 0 0 7 25 108 1 0 19 12 208 1 0 6 1 3 1 1 2 0 4 1 1 3 2 3 0 1 1 3 3 1 0 0 0 9 0 0 4 0 0 2 0 0 5 4 0 0 11 15 61 1 30 48 3 188 2 25 26 57 51 4 22 4 6 14 265 10 5 6 0 9 0 0 6 2 4 1 6 3 1 9 2 0 4 1 17 1 5 10 7 236 3 137 1 16 107 8 2 4 2 323 20 4 1 10 53 1 8 5 1 21 0 0 302 40 312 5 29 57 39 203 4 53 4 10 7 1 0 109 37 268 2 68 11 11 119 3 21 83 129 608 35 1 93 36 103 5 25 0 6 1 20 1 4 4 8 12 3 4 56 20 146 8 5 1 2 11 1 3 35 7 262 7 18 5 0 4 12 164 3 14 11 7 7 13 16 248 18 10 10 14 165 10 84 8 9 16 1 4 17 15 113 6 0 4 4 119 18 7 33 6 278 3 75 3 8 68 3 23 2 34 87 5 16 2 1 14 0 0 147 16 192 2 9 3 3 12 1 6 2 2 4 0 12 79 28 5 398 4 101 135 4 692 60 28 14 0 40 1 4 56 47 4 13 0 0 5 180 171 79 3 6 15 1 0 9 0 9 0 0 32 10 153 0 34 29 23 194 1 123 41 2 375 2 129 33 9 155 12 9 3 0 13 0 0 5 21 124 3 1 7 1 0 2 0 1 0 4 1 0 4 0 6 0 2 61 18 246 7 65 28 43 127 15 40 31 17 183 0 132 286 34 27 366 3 1 2 4 1 0 1 77 10 1174 5 75 17 0 446 3 21 167 76 211 19 48 47 6 106 2 1 3 0 29 1 10 32 3 201 1 13 114 58 244 2 76 36 30 298 1 13 11 0 9 0 3 2 0 6 0 2 2 1 11 0 2 0 0 3 0 0 8 18 98 0 2 1 0 4 0 0 5 1 123 3 1 161 9 631 4 60 1 1 28 0 0 23 4 7 3 1 0 2 0 2 2 2 4 0 2 4 12 1 3 2 5 2 13 7 68 5 1 15 10 120 2 5 32 25 340 1 42 0 0 8 7 0 1 5 111 0 0 1 0 3 0 0 58 1 260 2 7 118 20 34 6 3 2 3 448 3 0 1 4 0 4 3 7 2 0 1 2 4 2 6 0 5 30 66 278 1 11 9 6 11 2 2 9 0 126 10 23 18 9 2 12 3 1 105 47 385 0 108 1 1 4 1 2 141 56 489 6 62 4 2 10 2 1 7 0 23 2 3 25 10 194 3 10 21 30 230 6 9 7 1 11 0 3 22 1 109 4 0 48 22 217 2 20 0 1 13 1 2 17 48 154 6 0 6 1 31 1 5 36 51 1 10 135 64 44 511 7 383 105 78 493 5 73 35 15 280 0 11 8 3 65 1 6 1
Manes.16G089200.v6.1 13 2 86 1 0 54 36 38 4 18 14 20 12 1 1 34 52 5 0 5 72 26 20 0 18 9 95 7 3 38 1 56 34 5 4 23 52 20 4 36 34 97 73 1 19 59 28 26 4 4 74 49 72 5 1 32 33 43 16 2 2 9 10 0 2 1 21 26 5 5 15 78 8 2 1 50 27 18 3 5 10 41 15 3 3 6 20 11 12 15 10 69 93 29 0 0 18 104 196 62 2 57 86 127 0 0 16 70 18 6 10 8 37 5 0 5 40 116 43 0 75 16 160 5 22 21 7 28 0 0 28 10 94 12 11 4 43 126 24 3 0 40 32 242 0 4 8 36 141 0 0 14 73 173 0 1 15 52 48 8 0 16 42 111 6 6 5 53 0 1 1 2 24 134 3 2 0 98 34 0 7 14 98 39 7 10 59 62 21 3 4 122 35 44 326 25 2 42 39 111 1 10 65 191 58 6 3 166 180 331 3 5 96 151 81 51 93 19 16 50 31 59 233 155 180 11 3 244 5 87 21 2 192 136 40 4 6 20 65 77 3 12 89 58 72 6 18 26 62 115 13 28 18 31 100 3 1 55 85 59 3 8 37 62 60 10 11 18 111 109 64 5 25 73 67 19 15 2 22 39 27 5 18 38 182 38 7 3 405 52 28 8 5 79 34 36 2 14 82 107 70 23 2 89 23 50 22 46 43 71 128 7 34 72 20 47 4 1 56 45 65 3 16 170 189 121 3 9 28 26 29 23 1 44 60 75 35 45 38 56 48 2 48 84 66 64 3 47 324 199 32 23 38 63 45 40 9 0 124 138 91 0 4 138 149 68 6 16 192 139 80 13 9 30 29 62 53 4 39 30 5 60 241 17 288 102 17 3 35 14 60 0 44 13 37 6 38 25 13 277 50 43 4 20 58 24 43 0 0 142 53 134 1 21 50 186 106 1 79 55 241 119 11 66 71 104 110 10 39 109 94 125 4 4 78 39 87 3 0 31 64 72 0 4 86 41 84 3 1 122 33 291 1 7 40 44 40 16 12 96 17 33 13 3 386 107 162 0 50 110 27 114 52 9 5 51 89 1 2 12 58 112 21 0 12 14 0 26 0 21 63 160 106 109 205 55 41 69 56 1 7 32 7 63 128 77 18 28 2 5 42 37 90 7 30 263 60 103 8 9 89 97 166 2 24 103 87 55 8 0 13 60 43 7 19 43 154 213 4 2 35 113 135 19 2 22 48 91 0 11 34 88 64 0 2 48 77 29 4 32 32 37 102 1 1 41 78 42 17 2 5 20 0 55 2 3 24 4 16 0 2 12 44 23 4 9 2 32 66 1 4 15 42 14 1 2 24 97 37 4 29 6 37 90 0 1 42 46 37 1 0 44 43 38 3 45 25 0 20 13 9 14 163 13 4 26 0 5 5 1 0 11 34 20 3 5 4 60 1 11 7 23 52 18 5 7 10 51 28 5 0 54 53 48 0 2 5 2 8 4 12 41 35 32 54 1 21 139 5 96 2 16 3 18 107 1 24 45 152 84 10 48 26 64 158 1 0 122 1 19 1 14 11 130 55 35 4 43 46 8 3 2 66 29 82 0 8 22 52 261 36 11 32 64 121 33 19 13 114 68 2 9 35 157 7 26 18 39 169 88 1 31 34 29 0 5 6 11 25 34 1 34 34 66 61 1 1 43 164 55 1 11 32 112 26 17 8 14
Manes.16G089300.v6.1 0 0 0 0 0 0 0 0 0 0 0 0 0 0 0 0 0 0 0 0 0 0 0 0 0 0 0 0 0 0 0 0 0 0 0 0 0 1 0 0 0 0 0 0 0 0 0 0 0 0 0 0 0 0 0 0 0 0 0 0 0 0 0 0 0 0 0 0 0 0 0 0 0 0 0 0 0 3 0 0 0 0 0 0 0 0 0 0 0 0 0 0 0 0 0 0 0 0 0 0 0 0 0 0 0 0 0 0 0 0 0 0 0 0 0 0 0 0 0 0 0 0 0 0 0 0 0 0 0 0 0 0 0 0 0 0 0 0 1 0 0 0 0 0 0 0 0 0 0 0 0 0 0 0 0 0 0 0 0 0 0 0 0 0 0 0 0 0 0 0 0 0 0 0 0 0 0 0 0 0 0 0 0 1 0 0 0 0 0 0 0 0 0 0 0 0 0 0 0 0 0 0 0 0 0 0 0 0 0 0 0 0 0 0 2 0 0 0 0 5 0 0 0 0 0 0 0 0 0 0 0 0 0 0 0 0 0 0 0 0 0 0 0 0 1 0 0 0 0 0 0 0 0 0 0 0 0 0 0 0 0 0 0 0 1 0 0 0 0 1 0 0 0 0 0 0 0 0 0 0 0 0 0 0 0 5 0 0 0 0 1 0 0 0 0 1 0 0 0 0 1 0 0 0 0 0 0 0 0 0 0 0 0 0 0 0 0 0 0 0 0 0 0 0 0 0 0 0 0 0 2 0 0 0 0 1 0 0 0 0 2 0 0 0 0 0 0 0 0 0 0 0 0 0 0 0 0 0 0 0 0 0 0 0 0 2 0 0 0 0 0 0 0 0 0 0 0 0 0 0 0 0 0 0 0 0 3 0 0 0 0 0 0 0 0 0 0 0 0 0 0 9 0 0 0 0 11 0 0 0 0 0 0 0 0 0 3 0 0 0 0 0 0 0 0 0 0 0 0 0 0 0 0 0 0 0 0 0 0 0 0 0 0 0 0 0 0 0 0 0 0 0 0 0 0 0 1 0 0 0 0 15 0 0 0 0 0 0 0 0 0 0 1 0 0 0 0 0 0 0 0 0 0 0 0 0 0 0 0 0 0 0 0 0 0 0 0 0 0 0 0 0 0 0 0 0 0 0 0 0 0 0 0 0 0 0 0 0 0 0 0 0 0 0 0 0 0 0 0 0 0 0 1 0 0 0 0 0 0 0 0 0 0 0 0 0 0 0 0 0 0 0 0 0 0 0 0 0 0 0 0 0 0 0 0 0 0 0 0 0 0 0 0 0 0 0 0 0 0 0 0 0 0 0 0 0 0 0 0 0 0 0 0 0 0 0 0 0 0 0 0 0 0 0 0 0 0 0 0 0 0 0 0 0 0 0 0 0 3 0 0 0 0 0 0 0 0 0 0 0 0 0 0 0 0 0 0 0 0 0 0 0 0 0 0 0 0 0 0 0 0 0 0 0 0 0 0 0 0 0 0 0 0 0 0 0 0 0 0 0 0 0 0 0 0 0 0 0 0 0 0 0 0 0 0 0 0 0 0 4 0 0 0 0 0 0 0 0 0 0 0 0 0 0 0 0 0 0 0 0 0 0 0 0 0 0 0 0 0 0 0 0 0 0 0 0 0 0 0 3 0 0 0 0 0 0 0 0 0 0 0 0 0 0 0 0 0 0 0 0 0 0 0 0 0 0 0 0
Manes.16G089400.v6.1 217 7 36 37 23 328 71 65 8 15 200 59 30 4 21 170 139 15 14 4 271 35 28 12 11 120 87 76 6 14 125 92 36 67 22 818 197 59 16 18 491 117 46 6 7 107 46 28 13 10 135 109 11 33 8 149 45 52 20 20 4 33 13 0 6 18 34 25 44 12 98 130 12 4 2 312 26 72 9 13 41 62 29 38 6 23 63 54 49 32 49 105 185 34 1 11 32 41 7 38 19 120 80 5 2 2 55 58 67 13 26 57 17 3 0 2 315 100 34 19 117 66 69 4 53 5 26 11 5 3 24 41 48 51 5 3 102 65 168 51 0 444 52 27 20 8 87 39 23 1 0 114 77 14 40 0 32 65 62 15 5 122 46 8 7 5 10 22 0 20 2 18 23 15 27 3 25 59 32 0 18 155 52 42 20 16 322 43 6 13 3 8 211 109 61 39 2 261 213 191 102 30 1911 460 43 74 10 726 263 70 30 11 764 283 166 475 152 469 16 166 32 20 18 248 167 55 13 153 15 154 205 2 47 32 79 42 18 119 40 38 3 16 119 19 71 7 7 86 26 46 12 6 63 75 34 21 1 140 22 60 3 13 172 48 63 5 30 168 106 124 37 22 85 30 23 38 21 4 2 15 24 40 21 32 39 72 29 16 50 12 12 7 7 15 9 34 3 23 75 16 26 25 6 15 15 17 23 10 112 150 121 41 114 10 9 20 40 6 5 31 33 3 35 57 41 45 6 8 110 70 85 29 0 52 60 123 61 28 87 33 107 1 73 90 79 75 24 101 189 150 39 44 46 214 39 187 31 2 42 31 24 23 12 182 195 118 61 58 341 76 120 89 23 30 754 54 112 39 36 1523 23 191 75 3 2391 129 177 42 195 95 42 1 54 2 4 3 14 114 52 1186 129 295 19 19 134 78 239 29 7 981 105 124 40 69 797 262 376 8 87 713 124 287 29 51 57 14 33 46 14 33 10 32 27 22 20 11 53 9 3 29 16 36 18 14 40 17 2 21 11 14 43 11 1 15 216 3 38 21 10 17 15 186 30 13 39 10 42 4 66 80 147 30 109 20 5 149 85 4 33 33 325 134 44 5 19 25 1 56 13 13 84 179 28 16 3 345 108 31 16 10 45 1 245 6 9 1062 4 89 12 13 734 219 93 104 67 866 194 172 8 16 1410 270 210 59 71 509 254 145 6 3 391 112 145 82 63 297 72 27 18 6 143 205 45 43 13 210 116 145 176 8 176 66 84 39 2 189 9 55 5 31 256 116 136 19 15 20 161 42 78 20 12 105 6 59 7 13 81 46 19 4 12 90 29 3 10 40 38 0 65 40 8 72 31 35 7 4 46 57 39 8 505 132 100 61 3 8 263 31 35 35 10 450 97 112 4 34 363 1 113 12 13 44 136 451 17 55 3 4 13 7 1 40 16 11 16 16 52 172 7 83 12 15 22 6 48 5 36 55 42 4 0 44 33 23 3 4 16 2 11 26 4 101 69 61 105 87 17 259 22 37 0 10 21 27 21 62 47 52 76 163 26 27 344 162 33 10 1 41 1 61 1 7 208 143 36 44 13 413 58 18 37 24 80 20 51 0 7 266 38 21 87 4 269 40 224 70 70 50 53 30 38 43 107 71 34 21 3 67 112 197 31 61 122 70 2 26 27 38 1 56 12 59 180 120 71 2 8 191 63 26 7 18 136 110 26 43 0 16
Manes.16G089500.v6.1 43 10 58 67 93 38 61 26 53 47 69 101 38 37 159 47 84 11 51 27 17 25 24 75 54 18 37 20 24 67 22 40 22 51 73 19 58 18 17 75 25 127 35 27 56 26 58 39 106 107 54 143 45 119 65 27 61 26 30 120 44 84 32 0 89 52 70 39 58 27 32 110 31 2 1 12 61 50 38 124 27 20 22 82 39 23 37 20 65 69 21 39 11 54 1 77 33 126 44 109 137 22 51 45 3 142 30 94 64 124 97 23 81 12 1 11 9 32 11 32 51 25 37 16 52 35 40 81 9 134 107 18 86 59 18 68 32 77 27 102 59 85 84 61 86 62 40 101 46 0 76 23 118 47 93 116 25 115 53 137 114 96 45 36 85 76 42 93 0 116 113 61 89 68 68 112 55 48 39 0 124 31 81 47 108 59 26 63 47 87 128 54 44 76 57 156 166 73 67 71 104 97 29 117 24 156 189 36 93 64 85 169 42 69 67 87 63 54 1 77 67 113 51 92 54 44 11 15 0 46 80 124 70 37 27 66 70 17 51 18 41 90 20 26 17 37 50 11 31 28 58 45 11 60 39 43 5 12 33 8 42 48 24 32 41 54 79 22 38 21 74 84 12 22 18 57 60 0 6 86 24 84 102 105 21 63 155 191 35 58 16 117 77 51 70 41 23 135 22 61 29 109 73 74 74 16 58 76 37 62 21 115 100 48 40 38 35 85 24 36 18 12 24 73 72 41 68 89 16 63 31 76 0 34 99 47 61 90 22 64 28 5 54 26 38 20 110 48 34 43 27 78 112 45 71 43 54 222 36 63 24 143 41 32 144 61 87 85 36 69 37 93 64 97 3 60 46 96 131 24 66 29 46 143 44 110 25 123 68 18 46 2 99 11 59 1 52 70 55 18 66 19 29 49 72 71 15 88 101 23 40 44 102 137 20 46 23 87 31 11 42 44 19 65 45 27 8 40 28 20 78 43 121 114 54 28 31 55 99 31 85 73 98 61 34 127 12 63 10 122 61 42 90 129 11 72 10 124 65 37 52 16 108 93 64 30 25 101 63 62 11 63 27 85 113 73 74 3 151 54 13 57 15 112 103 16 0 50 64 94 18 32 50 93 79 24 95 48 74 46 30 91 48 25 110 44 64 32 102 198 15 61 28 87 41 18 81 29 33 100 43 81 62 79 40 62 70 60 56 83 17 63 34 125 56 12 50 15 69 85 12 44 34 58 105 33 70 36 35 89 2 36 37 71 58 26 91 54 53 72 21 53 145 145 150 88 17 55 47 69 91 23 1 24 106 51 28 28 35 47 47 12 85 39 84 55 14 43 28 50 56 31 101 27 61 71 15 19 14 29 31 11 50 37 103 32 22 55 31 62 36 27 63 37 49 94 25 0 32 55 107 15 40 12 25 52 29 1 22 61 1 8 47 29 36 56 5 39 3 46 50 11 69 52 81 96 39 111 46 60 24 21 79 22 72 51 56 1 43 139 34 50 11 109 58 140 91 44 21 49 106 62 15 87 75 140 144 29 41 44 77 43 35 66 27 85 0 66 1 28 3 69 14 34 23 74 58 6 52 11 50 74 70 92 32 65 79 19 59 17 41 68 27 42 47 57 54 19 65 29 61 128 25 63 7 36 56 25 37 41 30 55 36 73 2 19 48 14 26 14 82 80 10 52 34 50 50 46 75 45 17 118 34 53 22 103 142 76
Manes.16G089600.v6.1 0 0 0 2 0 0 0 0 0 0 0 0 0 0 0 1 0 0 0 2 0 2 0 7 0 0 0 0 0 0 0 1 0 0 0 1 1 0 1 5 0 0 0 8 0 2 0 0 2 0 1 3 0 0 1 0 2 2 2 0 0 0 1 0 0 0 2 0 2 1 0 5 0 0 0 3 0 1 0 2 2 5 2 1 0 0 8 2 0 2 0 4 2 0 1 0 0 0 3 0 3 0 0 1 0 1 1 0 0 0 0 0 0 0 0 0 2 1 1 0 1 3 1 0 3 3 0 0 0 0 1 2 0 0 0 2 0 3 0 1 3 1 1 5 0 0 1 3 1 0 2 0 1 0 2 0 0 0 0 1 1 0 1 0 0 0 1 0 0 0 0 0 2 0 0 1 0 3 0 0 3 1 5 4 3 1 4 0 0 1 0 4 4 1 2 2 2 4 3 0 9 1 7 8 1 3 3 2 5 4 2 2 11 4 1 5 1 1 0 5 2 0 0 3 18 0 0 5 0 2 6 1 3 0 4 0 1 6 1 3 1 5 4 6 2 2 1 2 0 5 10 1 4 4 7 4 0 3 3 2 1 3 7 4 3 4 4 1 7 5 2 0 2 7 5 1 4 0 2 3 5 7 4 7 5 5 0 5 7 15 1 2 1 1 4 4 0 6 5 7 5 2 1 6 5 1 10 6 1 0 6 5 2 5 1 1 2 2 1 0 5 2 0 3 6 8 2 1 4 1 6 7 0 2 3 5 15 6 0 0 2 0 7 10 2 9 0 3 9 9 1 1 2 7 0 6 0 2 3 0 2 5 2 3 4 5 2 3 3 4 3 5 4 2 7 8 4 4 1 3 0 2 3 0 4 7 3 3 6 2 9 0 3 3 12 2 3 5 4 3 3 6 2 5 9 6 7 5 4 20 4 3 0 0 4 5 2 0 2 3 17 11 2 1 9 5 10 5 6 2 3 4 8 2 4 1 3 3 5 7 6 0 1 2 14 4 5 0 0 1 1 2 0 9 3 0 12 7 2 0 2 6 1 1 14 7 5 9 8 6 2 1 0 2 0 1 3 2 5 2 3 2 0 1 0 0 0 0 2 0 3 0 1 0 1 4 0 0 1 3 3 1 4 0 0 0 1 2 1 1 2 4 0 3 0 4 2 1 0 1 2 1 6 2 2 7 2 1 0 3 2 4 2 0 0 0 1 4 2 0 2 2 3 2 1 0 0 0 2 1 3 11 1 4 1 0 0 0 2 6 0 3 3 2 0 0 1 4 3 6 7 1 0 8 27 5 0 7 0 4 3 3 1 0 0 3 3 3 7 4 0 7 1 0 11 1 1 6 0 2 2 0 8 1 8 0 4 12 9 7 4 0 4 2 7 2 5 0 2 3 2 0 6 8 7 6 1 0 2 2 2 0 6 0 9 2 9 6 0 2 1 0 6 2 2 6 1 8 2 2 2 3 4 3 0 4 0 1 0 2 2 5 2 0 1 3 2 5 9 3 3 0 0 3 8 16 8 2 3 1 24 0 3 2 2 0 0 3 0 1 0 8 3 3 5 2 0 1 5 3 1 0 0 2 0 0 1 2 6 6 2 3 9 1 7 0 11 0 3 1 0 3 0 3 0 1 9 1 4 6 13 6 1 0 0 3 0 1 0 2 2 0 6 13 3 2 1 0 0 8 4 5 1 5 0 8 6 4
Manes.16G089700.v6.1 0 0 0 0 0 0 0 0 0 0 0 0 0 0 0 0 0 0 0 0 0 0 0 0 0 0 0 0 0 0 0 0 0 0 0 0 0 0 0 0 0 0 0 0 0 0 0 0 0 0 0 0 0 0 0 0 0 0 0 0 0 0 0 0 0 0 0 0 0 0 0 0 0 0 0 0 0 0 0 0 0 0 0 0 0 0 0 0 0 0 0 0 0 0 0 0 0 0 0 0 0 0 0 0 0 0 0 0 0 0 0 0 0 0 0 0 0 0 0 0 0 0 0 0 0 0 0 0 0 0 0 0 0 0 0 0 0 0 0 0 0 0 0 0 0 0 0 0 0 0 0 0 0 0 0 0 0 0 0 0 0 0 0 0 0 0 0 0 0 0 0 0 0 0 0 0 0 0 0 0 0 0 0 0 0 0 0 0 0 0 0 0 0 0 0 0 0 0 0 0 0 0 0 0 0 0 0 0 0 0 0 0 0 0 0 0 0 0 0 0 0 0 0 0 0 0 0 0 0 0 0 0 0 0 0 0 0 0 0 0 0 0 0 0 0 0 0 0 0 0 0 0 0 0 0 0 0 0 0 0 0 0 0 0 0 0 0 0 0 0 0 0 0 0 0 0 0 0 0 0 0 0 0 0 0 0 0 0 0 0 0 0 0 0 0 0 0 0 0 0 0 0 0 0 0 0 0 0 0 0 0 0 0 0 0 0 0 0 0 0 0 0 0 0 0 0 0 0 0 0 0 0 0 0 0 0 0 0 0 0 0 0 0 0 0 0 0 0 0 0 0 0 0 0 0 0 0 0 0 0 0 0 0 0 0 0 0 0 0 0 0 0 0 0 0 0 0 0 0 0 0 0 0 0 0 0 0 0 0 0 0 0 0 0 0 0 0 0 0 0 0 0 0 0 0 0 0 0 0 0 0 0 0 0 0 0 0 0 0 0 0 0 0 0 0 0 0 0 0 0 0 0 0 0 0 0 0 0 0 0 0 0 0 0 0 0 0 0 0 0 0 0 0 0 0 0 0 0 0 0 0 0 0 0 0 0 0 0 0 0 0 0 0 0 0 0 0 0 0 0 0 0 0 0 0 0 0 0 0 0 0 0 0 0 0 0 0 0 0 0 0 0 0 0 0 0 0 0 0 0 0 0 0 0 0 0 0 0 0 0 0 0 0 0 0 0 0 0 0 0 0 0 0 0 0 0 0 0 0 0 0 0 0 0 0 0 0 0 0 0 0 0 0 2 0 0 0 0 0 0 0 0 0 0 0 0 0 0 0 0 0 0 0 0 0 0 0 0 0 0 0 0 0 0 0 0 0 0 0 1 0 0 0 0 0 0 0 0 0 0 0 0 0 0 0 0 0 0 0 0 0 0 0 0 0 0 0 0 0 0 0 0 0 0 0 0 0 0 0 0 0 0 1 0 1 0 0 0 0 0 0 0 0 0 0 0 0 0 0 0 0 0 0 0 0 0 0 0 0 0 0 0 0 0 0 0 0 0 0 0 0 0 0 0 0 0 0 0 0 0 0 0 0 0 0 0 0 0 0 0 0 0 0 0 0 0 0 0 0 0 0 0 0 0 0 0 1 0 0 0 0 0 0 0 0 0 0 0 0 0 0 0 0 0 0 0 0 0 0 0 0 0 0 0 0 0 0 0 0 0 0 0 0 0 0 0 0 0 0 0 0 0 0 0 0 0 0 0
```
