## Supplementary Table 3 for "A population based expression atlas provides insights into disease resistance and other physiological traits in cassava (*Manihot esculenta* Crantz)" (part 59 of 65)

```
Manes.16G089800.v6.1 56 7 28 36 61 71 104 54 44 29 46 45 19 13 27 65 76 10 25 7 58 63 15 79 24 21 51 34 18 26 49 34 5 24 24 67 70 34 23 29 39 97 14 42 24 73 52 48 28 22 89 65 20 36 20 39 56 38 52 33 41 45 34 0 36 66 24 25 47 47 42 116 44 5 2 49 94 48 10 30 35 69 16 53 22 28 162 56 42 57 58 70 25 40 2 36 53 65 37 105 158 62 67 25 1 67 51 112 85 54 69 83 80 24 1 26 114 109 68 39 44 66 74 29 51 139 48 130 8 89 100 47 61 97 36 32 52 78 58 92 30 261 69 44 43 35 117 34 53 5 39 88 69 32 56 57 26 66 45 50 52 197 38 27 58 88 34 84 1 25 35 85 54 39 27 38 60 111 34 1 100 94 61 102 71 48 117 114 19 70 54 31 82 53 77 130 118 165 165 111 128 89 134 168 21 83 132 104 65 40 66 128 95 49 74 37 41 152 13 136 55 131 76 103 106 71 0 71 7 69 148 50 189 63 76 64 117 45 110 83 52 110 110 58 65 62 36 86 43 54 79 145 38 58 83 38 2 87 79 30 61 71 66 118 74 51 53 72 73 47 52 41 40 101 69 39 98 1 39 47 86 64 129 117 142 43 149 124 83 52 33 48 36 83 56 61 52 139 83 154 51 74 79 55 81 31 80 153 54 127 68 56 207 122 35 62 38 46 95 50 50 30 87 148 132 103 71 144 75 75 79 70 0 115 87 92 129 150 93 85 78 2 77 183 132 117 82 69 174 203 17 68 63 162 126 79 23 28 53 40 46 125 18 207 119 88 77 105 108 139 72 83 77 58 41 79 79 49 149 150 74 75 113 73 148 98 41 73 81 73 128 3 96 1 168 6 36 70 36 47 95 40 91 100 201 99 42 118 146 208 37 47 43 126 57 97 49 55 65 71 89 212 91 63 273 103 119 227 185 73 77 134 57 75 80 42 54 76 31 92 70 57 67 90 85 109 7 103 20 130 114 35 62 55 156 42 84 52 111 74 73 58 74 38 134 65 58 93 118 199 82 110 59 79 98 123 102 25 49 171 73 122 30 110 42 36 1 49 76 71 19 65 35 65 43 35 61 16 54 35 66 53 86 36 44 62 44 21 65 46 43 52 29 70 35 84 114 72 53 58 126 111 62 66 57 73 136 45 38 61 46 103 41 42 29 102 62 20 61 77 71 78 46 64 114 34 143 42 59 25 52 101 79 119 18 34 174 116 73 52 50 41 117 80 46 145 67 72 47 52 62 73 6 60 131 75 69 86 28 38 37 46 82 35 102 34 45 34 103 59 40 32 32 32 93 64 79 62 62 55 124 37 90 63 38 36 67 73 33 47 80 44 62 64 31 48 40 2 39 37 85 34 74 82 66 58 61 8 44 45 4 17 142 31 38 25 16 140 5 36 78 48 128 39 47 56 88 90 39 78 13 74 73 28 60 52 56 3 17 103 35 63 39 69 58 68 42 129 125 56 36 59 30 122 36 101 56 41 77 80 130 52 143 101 31 35 0 58 3 29 0 32 51 32 34 47 43 70 42 40 27 28 81 71 67 50 65 57 70 28 32 89 93 42 53 48 83 31 98 55 34 40 77 152 45 96 65 46 51 78 139 94 132 111 0 33 64 32 73 36 80 45 55 117 53 97 22 132 59 55 145 88 117 65 55 78 87 78
Manes.16G089900.v6.1 4 3 2 1 5 6 5 11 1 1 3 5 2 1 7 2 9 1 3 0 1 4 4 6 2 1 5 5 6 4 4 1 6 9 3 2 5 4 5 3 2 8 3 6 1 2 3 2 4 4 2 10 3 5 0 3 5 2 8 8 2 4 2 0 2 11 1 0 6 4 2 12 9 0 1 6 19 6 0 3 3 9 6 11 2 9 22 12 5 16 4 9 5 6 0 2 4 2 10 5 11 5 9 13 1 8 0 14 5 3 3 0 7 2 2 0 10 5 6 5 4 4 11 5 7 6 2 10 2 20 5 6 3 11 10 6 3 9 3 10 6 9 8 3 2 2 14 8 13 0 9 6 5 10 4 3 0 1 9 14 9 11 11 7 13 8 2 9 0 4 4 7 6 7 3 10 4 14 8 1 8 5 18 37 17 7 13 10 4 14 3 7 5 3 23 18 7 8 27 26 5 15 11 31 4 23 17 4 13 11 17 8 9 10 15 7 2 6 8 17 6 5 19 9 22 20 1 12 1 13 19 11 14 10 13 18 13 12 17 23 23 12 9 12 11 27 14 7 23 11 31 16 2 11 20 17 0 6 10 3 22 11 6 28 11 18 42 3 13 7 13 9 9 26 10 12 21 0 3 8 9 11 10 5 24 13 13 15 11 10 4 5 1 15 13 1 41 7 6 20 7 25 4 2 24 8 28 5 1 18 18 37 24 19 5 11 7 11 3 26 16 4 10 15 32 15 22 16 11 21 11 40 0 10 30 14 21 20 5 4 4 0 7 8 23 8 21 4 12 19 5 12 8 6 20 12 3 2 2 11 3 42 5 15 2 9 20 18 7 23 14 19 20 4 5 7 6 24 3 11 20 15 5 6 7 14 3 10 12 1 16 0 26 1 9 0 6 8 6 3 13 4 14 7 15 18 4 23 19 16 7 12 14 18 5 16 15 19 8 5 9 21 12 11 8 17 19 30 21 14 34 18 8 14 7 25 12 18 13 21 8 21 25 7 9 36 3 24 0 12 16 8 12 6 9 37 14 6 10 6 18 6 17 7 19 13 8 30 12 16 3 10 6 5 11 7 5 4 4 6 2 16 2 19 2 0 0 4 2 5 5 12 9 18 7 2 10 2 7 0 1 4 6 10 5 2 4 3 5 2 1 6 7 13 1 4 13 14 8 6 4 12 7 10 9 7 13 5 7 15 4 17 2 7 0 4 8 7 11 5 8 12 14 11 10 3 19 6 7 1 3 13 5 54 6 6 26 15 25 4 2 7 18 13 2 14 3 4 5 7 9 2 0 6 25 5 10 5 3 6 0 0 0 14 0 4 5 1 7 9 2 1 6 0 15 5 4 3 11 8 3 0 10 5 5 0 6 7 3 12 7 0 7 11 4 2 4 0 7 3 11 0 5 15 6 4 6 1 2 4 0 4 19 8 3 1 1 9 0 2 6 8 13 11 3 2 9 8 7 17 6 5 5 3 6 7 13 0 9 11 2 9 1 1 5 5 1 4 10 8 4 4 0 6 7 18 4 4 13 5 18 9 3 11 4 4 0 4 0 6 1 1 3 11 10 30 1 0 0 13 8 7 6 3 6 5 8 7 11 10 12 12 4 0 18 4 6 1 5 9 4 5 3 18 4 12 13 6 8 24 18 14 11 8 1 20 12 3 16 10 14 10 6 11 7 26 1 9 14 13 24 5 9 5 8 17 0 3
Manes.16G090000.v6.1 0 1 4 7 1 1 1 3 5 0 0 0 5 0 6 1 7 5 0 0 3 1 4 6 0 1 5 0 0 0 0 2 0 9 0 0 2 0 2 0 0 3 1 2 0 0 7 2 3 0 0 4 3 6 0 0 6 0 5 0 0 6 6 0 0 0 4 1 1 0 0 15 3 1 0 0 10 4 6 3 0 10 4 2 0 0 11 4 7 4 0 17 4 5 0 4 4 2 4 11 3 0 1 4 0 0 0 7 14 0 1 0 2 4 0 0 4 6 5 0 1 2 15 0 11 1 0 0 0 0 4 0 10 7 0 4 0 6 4 4 1 0 5 9 3 1 1 15 4 0 1 1 8 4 12 6 1 1 1 4 1 0 4 1 5 0 0 5 0 2 5 0 4 7 5 7 0 4 8 0 2 2 2 5 9 3 0 9 6 9 0 1 2 7 17 2 0 0 4 22 0 0 2 1 3 8 2 0 4 5 2 5 1 1 1 2 0 0 0 14 0 2 1 7 14 0 0 0 1 16 3 4 1 0 9 2 0 4 7 17 11 10 4 38 16 8 11 1 9 15 6 6 0 11 35 10 0 0 10 8 2 5 0 9 14 8 8 3 4 9 2 20 3 5 9 16 16 1 0 6 8 5 0 2 9 14 0 0 0 9 7 3 0 2 8 7 0 0 1 11 6 1 0 3 8 3 6 3 1 5 12 3 2 3 10 9 3 0 2 0 2 0 0 0 6 7 1 6 5 3 6 1 0 0 2 6 3 0 0 15 1 0 1 0 1 5 0 0 0 7 1 3 0 0 2 8 0 10 5 2 5 2 0 5 6 8 4 4 2 7 9 1 1 0 2 12 1 6 3 0 3 4 14 1 5 16 6 4 1 0 12 0 16 0 2 0 7 1 2 0 2 8 1 5 0 2 5 2 0 0 3 7 1 3 0 7 7 1 0 1 9 6 3 3 4 22 4 13 0 0 10 4 7 0 1 12 6 2 0 0 16 4 0 0 2 10 2 0 1 0 6 2 0 1 0 11 6 5 0 5 19 14 3 0 0 8 10 1 2 28 1 4 12 3 0 3 7 0 20 2 1 20 6 1 1 0 0 3 3 7 3 11 4 6 13 1 8 6 2 0 1 1 4 1 5 1 4 2 7 0 1 3 5 6 6 0 7 4 0 0 3 2 19 1 2 4 0 5 2 0 1 4 6 4 5 1 7 0 0 1 1 8 5 2 1 2 3 6 3 0 0 6 4 5 1 0 33 8 3 2 0 10 13 8 0 6 0 3 1 1 0 1 0 5 4 1 1 4 0 1 2 1 1 1 4 13 2 5 2 7 0 0 11 0 0 0 0 9 3 2 0 0 8 6 1 0 0 15 5 1 0 0 1 3 2 3 1 0 3 10 4 1 6 1 0 0 0 0 1 2 0 2 2 7 1 3 3 3 0 4 4 4 4 6 8 0 0 14 6 0 0 0 1 3 0 1 1 0 0 3 2 2 0 2 5 2 0 1 3 10 3 4 0 6 4 2 0 5 10 5 2 1 1 4 6 0 0 0 0 2 5 4 2 3 5 5 3 0 4 0 4 0 8 9 21 0 0 0 0 1 2 0 3 2 10 0 1 0 8 2 0 3 0 0 0 0 2 0 3 3 3 2 0 11 0 8 12 5 27 7 9 5 2 10 14 0 0 1 10 4 7 2 1 1 9 3 0 8
Manes.16G090100.v6.1 25 8 42 37 41 27 25 23 44 16 43 77 29 7 202 34 61 15 52 50 24 55 26 141 101 10 31 48 16 23 42 24 12 29 53 28 34 21 39 49 22 73 16 36 36 31 60 46 73 133 48 116 25 91 51 29 79 40 47 147 15 83 35 0 30 31 28 25 38 54 13 59 6 1 6 28 59 54 34 58 21 47 39 61 40 25 64 49 56 54 42 60 50 47 1 58 27 40 18 43 53 24 24 24 1 84 30 86 70 47 60 20 75 22 1 16 30 81 16 26 49 12 32 10 76 25 10 21 7 59 29 28 58 33 13 61 65 46 58 46 77 76 54 28 103 66 22 87 46 0 102 33 56 29 97 111 33 45 42 45 89 58 35 28 42 61 34 46 0 60 71 46 19 32 38 95 43 81 21 1 133 47 171 95 147 79 56 102 14 109 39 38 53 86 90 151 193 102 59 115 108 92 36 92 12 78 82 74 108 50 64 180 64 62 64 80 32 46 19 81 29 88 93 70 65 57 2 20 4 52 58 74 59 21 38 64 106 48 33 51 48 63 98 34 56 57 40 44 50 64 73 49 43 29 62 47 3 46 32 18 34 40 28 81 56 53 133 33 41 47 66 70 56 26 48 49 95 1 23 76 71 106 68 140 46 72 115 159 71 54 26 46 58 110 67 76 43 131 34 45 49 62 25 59 37 23 81 64 23 54 24 104 127 77 40 51 27 100 57 39 51 31 36 53 37 46 38 55 32 23 57 53 0 52 89 42 74 100 26 76 51 9 69 31 49 27 84 68 69 70 22 56 64 79 58 58 33 141 58 33 16 82 53 60 73 57 66 73 54 34 51 33 65 70 26 107 72 140 149 40 71 48 84 67 81 123 65 87 78 39 63 0 100 8 124 7 44 125 40 27 52 26 47 55 77 100 31 125 257 39 34 31 47 123 12 55 48 61 50 39 121 79 30 73 134 91 44 68 122 30 108 57 141 164 50 53 52 63 118 75 78 85 55 58 65 156 16 86 6 122 116 50 71 106 24 122 53 167 76 83 44 59 105 83 180 40 62 161 74 82 29 43 38 64 155 32 44 8 63 36 21 100 34 97 80 44 2 100 40 64 23 41 38 61 48 28 66 17 61 81 29 68 95 21 96 35 51 41 87 88 35 54 21 72 41 23 48 49 35 54 67 55 55 77 48 59 80 69 98 245 16 64 53 94 48 26 54 21 94 176 16 53 33 55 126 21 90 26 48 121 11 69 35 143 123 28 251 47 53 49 17 39 121 129 253 131 75 70 65 170 219 45 5 58 232 106 37 18 22 56 118 33 95 50 89 105 70 47 77 64 122 29 64 53 136 214 32 52 55 97 38 16 81 48 157 53 25 148 37 83 101 51 47 92 80 82 58 1 82 72 118 42 104 35 98 137 58 0 62 34 3 17 48 48 83 71 16 104 4 57 24 44 76 60 107 162 44 102 59 81 40 19 85 30 89 33 81 1 44 133 79 82 19 75 59 127 96 59 69 59 86 84 17 146 36 152 117 47 69 61 129 61 46 93 29 79 0 73 1 79 2 116 33 57 40 73 86 35 66 34 48 119 54 94 46 68 149 15 69 45 40 143 26 49 65 53 89 24 63 31 68 95 17 67 49 101 140 32 42 45 82 61 73 92 3 52 77 36 26 47 40 91 24 41 36 119 43 42 66 56 93 163 61 95 35 145 238 102
Manes.16G090200.v6.1 33 4 98 128 78 70 59 52 117 53 68 54 55 30 60 72 79 15 73 11 69 98 75 184 46 27 83 30 30 33 28 49 70 116 61 39 115 29 18 66 36 135 55 55 37 78 63 57 66 68 107 90 96 165 51 86 115 135 87 89 48 66 44 1 43 32 42 49 96 59 51 119 37 1 7 52 88 102 77 47 55 73 23 148 16 18 75 44 115 109 23 123 90 116 0 70 68 198 139 140 117 89 97 77 2 91 84 107 104 72 94 78 88 17 1 18 57 136 82 38 101 121 112 23 156 60 104 92 8 88 91 23 137 124 25 76 76 118 94 157 102 176 128 130 32 38 95 153 188 2 68 73 114 105 155 99 84 132 96 151 81 122 76 95 123 75 25 122 0 49 81 72 88 125 43 92 127 147 130 0 39 130 207 154 163 69 87 118 125 153 78 133 86 131 217 268 153 110 129 122 181 104 176 221 72 162 188 118 147 278 127 101 143 109 137 207 82 190 9 159 93 103 95 154 114 88 12 82 5 169 206 105 104 68 115 115 99 82 84 154 96 77 168 112 126 100 74 111 97 131 76 46 91 109 176 113 3 98 94 133 99 91 121 136 174 102 110 89 145 107 207 87 106 116 136 149 78 2 36 139 155 123 160 217 110 137 237 185 146 122 58 182 80 110 128 156 90 157 132 208 193 174 59 120 129 81 179 84 117 113 109 144 177 118 78 144 111 98 149 209 101 51 52 137 239 158 73 113 101 73 116 135 1 77 120 180 113 111 74 110 133 5 142 100 111 153 200 110 152 190 39 119 112 151 121 153 79 124 202 90 119 297 88 88 170 150 142 88 108 157 116 152 80 148 76 208 233 184 183 151 102 173 299 152 174 240 109 219 142 141 126 2 276 17 173 18 232 214 72 103 145 99 102 59 260 136 64 167 97 118 69 239 230 214 135 182 191 97 111 91 196 302 78 161 413 228 190 239 129 39 105 170 152 141 132 94 185 139 90 101 150 114 88 75 123 162 74 95 11 244 153 163 105 72 128 83 184 135 93 115 107 60 163 99 190 55 129 143 90 171 75 147 126 147 100 189 130 7 176 103 95 182 20 162 57 59 1 133 129 137 110 111 134 123 95 97 148 115 103 45 86 127 111 78 129 84 91 102 196 102 136 96 123 131 77 79 211 141 113 102 135 100 179 153 59 115 131 127 81 80 65 94 89 80 70 80 100 79 115 86 91 124 141 169 138 109 117 103 49 73 47 92 168 121 22 37 163 128 117 65 59 121 314 138 63 144 78 111 109 98 79 74 5 147 194 69 70 101 22 86 36 80 105 36 114 43 59 31 129 86 40 52 78 55 142 97 50 88 112 110 107 54 140 155 68 17 76 118 88 106 45 66 63 82 94 84 75 2 50 112 110 82 119 84 105 92 24 5 17 42 1 51 95 68 62 44 10 157 10 93 67 65 90 83 85 66 62 170 65 80 27 83 103 82 220 35 100 0 12 141 41 107 42 94 277 150 65 146 104 164 142 103 42 107 152 137 123 115 121 199 123 89 143 105 142 120 3 129 5 112 7 95 67 89 106 94 68 78 76 44 119 83 127 90 113 78 68 80 69 173 93 83 80 57 152 138 123 44 87 132 99 79 63 93 19 88 106 80 79 80 190 81 186 157 1 90 61 69 138 79 116 73 89 156 133 136 18 54 150 126 119 108 157 123 145 150 97 107
Manes.16G090300.v6.1 1 0 0 3 0 2 6 18 0 1 2 3 0 0 0 0 0 1 0 0 2 4 0 39 0 0 4 16 1 0 1 0 0 0 0 3 3 28 2 1 3 11 1 0 0 1 3 28 2 0 1 2 0 2 0 1 6 0 7 0 0 8 1 0 0 0 1 7 9 0 0 11 12 1 0 2 14 9 2 1 6 8 41 2 0 0 9 77 0 0 0 5 36 2 0 0 0 6 0 1 0 0 5 0 0 0 5 2 68 0 0 0 2 0 0 0 4 7 2 0 0 1 8 1 5 1 0 3 4 0 0 1 4 0 1 0 0 3 47 0 0 0 4 1 5 0 2 12 2 0 0 0 3 1 5 18 0 2 25 5 0 1 5 0 0 0 1 5 0 2 0 4 5 1 12 2 0 8 11 0 1 5 57 27 10 3 1 5 0 8 0 0 3 7 6 2 0 0 4 123 0 1 0 18 1 2 0 0 4 1 0 0 1 4 79 2 0 3 12 85 2 0 7 5 20 2 0 2 0 10 0 6 4 20 19 1 2 1 3 0 0 0 3 7 33 4 0 1 5 28 3 0 0 0 10 37 0 0 4 10 0 0 0 6 25 4 0 0 1 14 1 0 0 0 31 0 0 0 0 15 2 0 0 1 28 243 4 1 7 7 6 0 0 2 3 7 1 0 1 10 11 0 0 4 8 4 16 0 0 3 4 1 0 0 5 13 3 0 3 19 15 0 1 4 4 14 2 1 0 1 42 0 0 2 3 1 0 0 1 7 20 0 0 2 5 0 5 3 0 6 7 0 0 0 5 5 0 8 4 6 9 5 5 1 5 10 0 2 2 4 23 0 1 0 1 12 5 1 0 3 0 2 6 0 3 11 50 6 0 0 6 0 2 0 1 3 0 0 0 4 29 82 0 0 4 4 21 0 0 0 0 2 4 1 0 1 33 1 0 0 11 4 1 2 2 25 19 13 16 2 3 7 3 0 1 3 30 0 0 0 9 7 0 0 0 0 3 0 0 1 14 6 0 0 1 13 9 5 0 3 18 8 1 0 3 16 5 0 1 22 3 8 52 5 0 0 16 9 3 0 2 13 58 0 0 0 0 53 1 1 0 6 1 3 2 3 3 0 3 0 0 4 1 0 0 0 5 1 0 0 2 0 1 0 0 6 4 21 0 0 3 7 3 1 0 1 6 6 0 0 0 4 92 0 0 3 1 0 1 0 1 7 1 8 0 0 9 21 0 0 0 6 0 4 0 0 57 3 0 1 0 6 2 2 0 13 0 4 13 1 0 1 0 6 0 0 1 4 0 4 0 1 1 8 9 0 1 9 1 0 0 3 6 7 2 1 0 14 0 0 9 0 2 11 3 1 5 20 7 2 1 0 7 3 0 1 2 0 137 1 3 0 0 13 1 1 10 0 29 9 0 0 2 1 0 0 0 0 0 11 0 0 2 23 8 0 0 6 59 0 1 0 6 6 4 1 0 0 37 0 0 2 0 8 3 1 0 0 3 1 2 0 0 4 0 5 0 2 9 37 1 0 6 1 2 0 0 2 1 43 0 0 0 1 0 17 0 0 13 0 19 2 3 9 2 0 0 0 1 1 2 0 1 1 23 19 0 0 2 0 3 0 2 3 4 15 6 1 0 17 5 0 5 4 1 8 1 0 13 29 0 0 2 0 1 0 0 13 46 2 26 11 1 8 7 3 0 4
Manes.16G090400.v6.1 58 13 69 39 20 43 69 75 13 14 82 97 57 19 42 45 47 13 42 8 22 36 35 40 43 24 60 85 15 51 47 19 31 25 31 52 24 82 18 15 36 59 27 16 9 21 32 43 74 5 37 70 48 56 7 20 71 38 14 19 63 52 64 0 54 63 51 39 28 23 25 89 96 2 1 21 64 85 9 56 21 39 58 40 26 25 159 97 59 37 42 53 35 53 0 59 41 60 31 68 22 29 24 33 2 15 31 46 75 42 14 31 61 41 0 8 73 46 32 9 40 53 67 43 75 10 19 55 18 39 46 12 70 59 7 18 23 35 41 24 49 46 51 40 62 62 25 35 49 0 14 19 46 31 36 59 32 39 52 51 11 56 23 48 44 31 5 54 1 54 19 32 45 42 35 63 21 47 46 0 102 59 84 76 49 24 36 86 97 72 84 55 18 55 80 46 24 41 51 90 16 16 68 85 23 26 20 38 50 62 15 15 24 37 51 52 29 58 0 134 27 30 16 35 53 13 2 19 1 67 38 52 34 22 50 29 28 26 34 26 14 26 50 55 40 52 25 35 31 38 28 16 25 30 74 35 0 20 38 29 18 21 30 53 41 25 23 33 33 42 50 45 23 27 48 31 48 0 3 36 27 20 23 17 18 34 14 19 26 44 18 20 17 25 30 39 12 33 18 26 35 25 12 12 18 23 22 11 18 48 23 29 42 8 16 31 22 13 4 6 11 5 21 24 28 47 24 31 18 30 77 16 0 17 41 34 41 25 16 50 59 0 22 21 19 39 21 19 25 46 25 36 24 36 28 42 7 15 24 35 21 18 5 50 59 39 17 29 28 30 81 15 17 23 27 60 86 30 19 52 7 58 67 36 62 54 40 31 20 28 33 3 34 4 14 7 17 32 19 32 47 19 5 16 40 15 34 36 6 42 19 38 14 19 27 38 36 5 9 33 26 76 2 22 62 58 31 65 46 12 10 9 22 20 7 12 37 19 18 2 24 29 24 18 11 16 9 12 9 24 32 10 40 34 38 17 15 46 33 11 15 25 66 15 47 18 15 14 24 68 18 27 68 22 13 40 50 22 36 13 15 56 73 16 50 10 0 53 24 39 26 43 63 39 51 23 57 24 30 2 53 62 137 12 26 52 45 68 26 19 41 39 33 28 17 31 67 42 14 18 65 45 39 20 17 34 55 85 10 17 45 37 50 15 8 25 39 20 13 11 46 34 42 36 34 28 59 43 18 12 6 27 51 32 32 28 194 90 20 29 27 42 177 20 28 79 16 17 85 34 39 19 3 36 54 12 40 29 96 11 10 15 48 82 99 19 15 63 38 32 36 29 58 51 40 10 26 10 62 7 34 15 26 31 53 19 39 64 39 23 20 58 33 152 27 27 28 2 137 17 50 43 33 57 16 22 26 0 70 55 1 2 17 25 7 35 3 33 4 18 19 11 31 77 29 79 51 63 57 19 36 12 34 19 16 16 30 1 76 45 44 35 10 75 45 26 28 28 28 70 22 41 33 98 57 28 30 11 31 85 29 11 53 64 52 52 1 18 1 35 2 46 26 35 28 32 22 16 47 46 32 23 34 61 13 24 22 33 35 33 24 1 35 55 47 36 20 11 43 15 29 35 13 14 29 27 22 15 26 65 30 30 41 71 1 31 34 25 56 37 19 33 18 33 52 35 26 45 28 57 6 31 41 36 30 48 18 27
Manes.16G090500.v6.1 120 29 356 389 608 200 206 238 277 160 235 326 268 111 621 216 336 49 139 50 195 232 297 375 219 86 289 92 127 382 71 389 326 382 400 133 303 147 48 555 211 507 210 145 224 237 366 286 204 272 233 462 425 432 192 166 221 344 234 355 89 255 151 10 185 128 124 251 299 274 215 708 71 10 31 214 581 266 254 327 145 173 125 384 112 67 101 105 454 283 73 242 319 233 3 139 219 386 795 577 865 403 275 318 8 579 404 469 619 315 556 284 357 69 9 72 206 338 228 160 380 262 257 47 312 225 170 276 35 406 318 120 290 430 194 262 305 378 401 412 392 1069 394 1010 136 128 237 481 760 16 232 251 290 461 279 482 348 536 446 459 454 389 356 612 297 447 79 410 2 146 271 222 155 715 166 229 126 217 351 0 159 367 570 239 344 258 258 383 310 445 249 498 276 367 1176 673 540 715 431 635 472 482 339 734 292 651 695 317 362 1252 286 510 442 562 433 604 726 562 54 545 386 631 457 654 570 404 30 285 11 716 558 704 692 231 451 449 657 476 179 414 270 596 825 297 567 315 364 283 468 514 410 450 411 362 721 445 18 293 327 376 246 454 385 298 631 255 636 421 419 562 808 461 376 498 265 371 690 4 64 449 540 573 455 599 307 916 406 647 594 540 282 580 460 335 409 585 192 774 311 268 506 387 350 343 345 373 465 689 219 373 431 946 868 452 203 450 442 449 310 342 361 259 560 281 367 371 281 588 402 367 365 595 5 457 596 477 572 569 225 406 379 25 478 313 497 761 562 589 605 572 288 849 625 765 421 664 398 655 466 455 473 550 279 637 732 920 462 424 371 521 421 439 524 528 210 838 764 546 837 564 541 558 727 1010 571 1006 341 472 592 503 253 6 584 23 548 26 754 636 463 436 609 598 271 334 465 400 365 433 323 464 213 643 469 698 300 432 541 313 460 283 808 637 264 780 346 381 270 462 392 331 586 605 615 1043 331 367 529 511 483 324 367 335 430 404 295 820 404 332 69 642 556 724 444 513 579 593 371 632 674 301 370 332 821 505 584 305 360 367 634 823 333 342 398 452 354 449 370 14 764 335 328 537 104 702 313 121 3 567 183 598 506 330 384 647 292 393 540 566 349 210 181 286 380 224 629 267 202 374 319 628 535 394 377 580 260 303 347 546 382 677 607 406 832 377 568 400 649 583 227 465 218 306 570 507 518 218 332 503 337 309 192 558 435 596 591 746 442 840 320 466 57 503 650 528 124 108 1014 391 271 379 255 414 1511 526 519 233 226 313 528 301 233 161 8 345 149 225 195 41 84 154 198 230 171 117 274 317 59 71 367 308 110 92 230 227 110 217 67 240 205 157 207 136 297 503 116 100 156 229 249 258 201 143 490 289 193 426 233 7 211 420 429 375 402 316 288 354 25 7 44 105 6 219 184 182 173 219 48 310 11 209 396 238 227 216 317 158 92 356 189 140 50 251 235 258 411 184 181 3 125 494 131 383 166 337 680 711 257 272 69 492 293 512 81 118 424 336 512 272 304 329 250 383 323 391 515 247 5 369 7 514 18 410 152 427 413 330 414 314 230 65 327 592 257 262 320 133 441 138 394 794 282 347 458 244 595 260 239 109 490 359 317 364 181 441 90 295 384 419 358 400 47 497 226 290 8 152 202 212 273 275 282 705 413 380 393 74 136 448 409 244 39 314 297 394 329 310 310 243
Manes.16G090600.v6.1 119 134 317 934 770 84 377 528 669 662 120 333 247 151 489 93 896 59 275 149 79 241 379 1207 912 82 978 1464 275 1938 44 473 237 852 1308 71 827 529 188 1335 98 938 307 265 911 28 626 665 283 400 31 590 339 477 263 94 2197 612 442 513 31 272 238 10 938 55 332 475 783 1241 90 1220 403 35 18 55 357 1069 183 338 86 267 540 369 198 112 631 423 915 326 50 554 349 397 4 528 231 1479 546 1010 611 320 738 519 5 570 236 517 1827 171 720 104 353 109 2 136 125 1077 611 380 2535 595 1150 160 1051 804 71 256 71 237 1153 21 625 492 49 217 31 508 809 399 224 151 421 980 139 351 71 663 1006 13 247 64 296 492 477 483 241 484 887 354 411 74 610 539 280 631 16 706 9 311 345 50 394 1473 499 266 73 876 881 1 1076 212 344 488 280 749 79 849 531 1298 1379 979 38 2874 1031 1151 393 77 3763 885 685 2309 127 1679 424 977 1091 42 1325 1445 261 777 95 993 900 3118 3248 86 87 1108 1264 1447 25 1130 767 1142 41 27 14 983 2177 1531 26 631 908 442 2111 160 654 1042 209 1199 597 770 609 744 472 115 931 631 389 1502 154 1760 720 740 28 88 524 538 273 1254 105 3385 1635 351 1180 105 1645 865 430 1693 266 1337 1126 1232 1388 13 52 1650 508 377 241 79 661 1934 388 1448 82 483 540 346 588 62 447 670 54 1155 76 513 471 419 490 125 849 428 648 2283 162 603 560 480 2832 148 345 1131 486 1229 117 516 755 371 2333 170 686 1244 129 758 228 1662 1299 544 3 29 1419 893 494 1291 70 518 1005 27 2516 36 905 458 518 3920 82 953 285 778 619 50 350 938 413 1096 449 524 479 565 339 31 1488 1083 543 1743 94 621 661 795 808 1313 91 1179 934 678 4866 215 390 617 786 720 130 720 893 534 1853 93 2922 20 832 73 53 88 1609 3561 1183 44 691 770 296 896 58 207 495 279 732 104 479 571 293 2052 81 793 538 147 2514 101 691 1551 191 2876 378 518 602 1714 641 81 433 844 577 1336 40 403 962 405 765 31 576 420 1174 1859 84 645 433 425 93 88 495 1284 277 2155 339 764 870 723 2962 195 1095 438 1629 1466 85 1168 582 573 2860 1464 62 196 557 502 455 133 769 370 1474 1577 185 1414 552 217 724 24 9 1072 69 249 223 1979 353 897 273 231 265 549 503 68 31 284 140 316 1018 53 170 931 701 779 264 1025 581 185 1573 26 877 950 516 784 120 733 690 223 1673 52 258 621 233 468 53 341 735 321 971 49 625 540 135 466 275 1887 1250 742 1212 283 1936 454 173 840 21 477 882 413 204 84 785 477 268 725 93 817 1500 379 741 611 143 480 1117 516 567 90 37 725 466 574 219 307 191 256 328 52 1815 227 306 1169 43 147 1040 324 249 86 473 649 210 413 53 531 519 230 120 45 537 678 432 493 122 825 358 210 538 54 903 578 206 2562 103 7 589 490 858 212 877 440 194 1155 173 16 257 152 22 46 998 225 149 766 29 414 52 709 534 144 715 358 641 645 45 1104 553 134 307 67 369 353 569 325 35 8 350 468 414 703 191 812 909 826 1019 144 471 468 274 686 82 503 773 1244 1919 244 2278 883 762 1893 103 637 701 388 22 52 10 1842 56 1520 61 637 440 749 641 80 566 270 882 883 53 288 369 111 472 22 346 706 479 360 108 636 627 1018 1019 37 791 532 448 917 34 443 214 450 389 190 1056 1885 617 2033 73 1087 21 870 263 129 290 395 722 1904 103 2816 596 288 373 167 327 601 314 437 78 755 272 617 348 578
Manes.16G090700.v6.1 4 2 6 0 2 1 2 10 0 4 3 6 2 0 2 5 2 0 3 6 1 5 4 9 0 3 0 11 1 2 8 2 3 0 0 0 6 2 7 0 3 5 6 0 0 0 7 8 0 1 3 1 2 0 2 2 6 8 16 0 2 1 3 0 1 0 5 2 3 0 4 16 12 0 1 1 8 2 0 0 1 5 2 4 0 9 12 11 2 0 1 6 14 14 0 6 6 31 0 2 0 0 1 4 0 1 3 4 11 3 0 0 3 2 0 0 0 0 1 0 0 0 2 1 1 0 1 5 0 1 0 3 3 4 0 1 2 2 2 0 12 0 0 1 4 2 2 3 0 0 3 4 1 1 4 6 0 7 2 6 1 2 0 12 5 7 0 8 1 11 29 2 2 2 4 13 1 3 5 0 11 5 4 23 5 14 0 15 3 6 11 2 2 23 109 245 33 2 34 27 80 79 0 54 29 88 56 5 69 44 76 58 3 48 21 76 9 5 4 25 8 5 3 28 10 15 2 4 0 45 65 32 4 43 39 32 25 5 2 10 4 8 4 16 4 20 14 3 13 12 20 15 1 17 16 17 2 5 16 2 8 17 4 13 7 24 20 8 7 22 35 10 7 8 15 9 19 0 3 33 37 53 5 13 14 71 0 3 18 77 25 145 98 16 35 10 84 21 9 12 13 26 22 15 27 10 49 10 2 18 11 74 43 8 4 13 12 6 3 13 5 8 12 2 3 0 4 28 0 3 3 0 0 1 5 1 9 3 0 1 14 0 15 2 22 22 59 16 8 6 33 68 25 18 39 43 22 38 20 12 19 9 20 5 52 32 119 47 2 23 4 23 6 2 1 8 1 42 7 0 0 4 0 0 3 9 4 2 0 0 3 0 13 0 3 1 24 77 23 0 14 3 4 0 7 3 1 2 1 4 0 4 0 2 0 2 3 0 0 1 5 3 4 4 2 16 4 67 12 8 24 35 108 26 0 12 13 48 8 1 16 3 31 14 5 0 15 1 0 3 24 1 7 0 1 14 10 74 34 5 17 21 25 6 8 37 27 81 22 22 5 7 14 7 0 2 16 7 24 12 0 8 11 2 0 5 0 7 4 6 1 4 27 41 15 4 2 0 28 9 2 8 18 55 45 0 2 2 41 16 1 0 0 27 10 0 3 30 1 0 0 1 3 81 41 6 1 5 40 52 1 13 4 78 30 9 4 12 96 15 2 12 4 8 25 1 48 0 37 39 1 16 43 7 0 2 28 22 48 48 1 1 17 2 0 14 3 22 31 24 0 2 0 16 10 5 10 7 16 24 10 3 9 13 20 5 0 9 2 1 4 3 20 20 16 3 1 1 10 1 1 4 4 5 16 2 0 14 9 5 1 0 0 13 121 0 3 1 13 55 58 0 0 11 146 2 5 1 16 4 1 3 17 16 8 7 1 2 0 2 40 22 3 22 21 13 27 35 53 29 20 8 63 10 32 36 2 0 34 42 106 7 5 14 8 15 2 5 17 20 2 0 4 28 17 8 0 2 3 5 1 0 4 3 22 43 1 3 1 9 0 2 4 2 10 3 1 3 3 8 4 1 1 5 7 34 14 0 4 25 0 0 0 1 4 1 0 0 0 2 6 0 1 0 17 2 28 2 14 10 47 19 1 13 1 8 19 1 17 19 46 30 14 12 24 27 7 17 32 53 34 42 2 8 11 25 19 8
Manes.16G090800.v6.1 0 1 24 4 1 3 2 36 0 0 16 2 25 1 0 9 2 8 0 2 7 1 17 6 1 1 6 134 0 1 5 8 18 1 0 1 4 34 3 3 11 3 7 0 2 3 0 35 1 1 3 0 3 1 0 2 5 56 0 0 3 0 5 0 0 2 2 31 2 0 1 23 7 0 1 0 3 56 0 2 3 0 38 2 1 3 1 41 2 3 2 4 32 9 0 4 13 11 7 0 0 17 0 10 0 0 6 0 74 1 0 1 4 6 0 0 3 1 26 0 0 16 2 4 4 0 2 1 3 0 0 0 2 22 0 2 4 2 30 0 18 12 1 9 2 0 2 0 6 0 3 0 1 2 0 3 6 3 20 1 0 1 2 9 1 4 0 1 1 1 4 1 2 9 2 2 1 3 28 0 0 5 2 25 1 6 1 6 5 3 0 6 3 9 13 7 4 2 6 47 3 5 6 8 8 0 0 6 3 26 0 8 1 17 61 16 0 11 2 83 3 0 3 9 64 7 0 0 0 60 15 9 0 0 42 6 0 49 33 90 6 16 64 42 122 6 10 8 86 90 31 27 25 148 250 44 0 10 40 46 9 55 6 102 115 24 73 13 53 110 3 34 26 31 84 31 20 0 1 22 148 2 1 5 13 70 6 6 2 7 20 4 8 2 6 38 0 4 12 17 116 9 4 4 8 82 9 0 4 2 83 2 22 2 1 15 3 0 1 3 14 0 6 0 7 60 0 14 16 2 72 4 1 0 14 71 7 3 0 4 46 0 4 0 19 36 2 13 9 2 34 13 4 8 12 102 5 21 47 19 104 12 6 3 24 79 32 14 4 7 42 6 1 1 9 36 67 2 0 11 0 62 7 3 2 9 60 3 1 28 108 1 56 0 0 0 38 6 0 7 2 132 1 0 1 4 73 1 0 4 4 14 3 4 8 11 42 1 11 2 5 93 2 7 3 8 54 27 6 3 3 119 7 13 0 5 107 0 5 0 0 0 2 4 4 5 11 0 2 1 1 8 0 6 13 0 47 4 1 1 0 74 3 2 1 1 72 0 6 177 6 6 71 11 0 2 12 13 15 0 8 4 21 4 0 3 0 65 0 0 32 24 18 29 35 19 0 10 30 34 0 6 80 23 19 8 4 96 8 1 18 5 9 8 4 3 6 82 4 0 17 8 69 7 33 22 7 68 12 20 8 2 80 7 18 9 2 11 2 4 5 6 11 5 13 16 18 10 6 5 0 13 17 7 2 1 3 30 4 5 2 6 63 2 2 4 7 9 58 3 1 1 0 51 2 0 6 0 32 2 0 12 36 19 0 17 0 2 98 0 1 1 1 46 1 0 1 2 40 0 4 0 8 31 5 0 2 1 24 1 2 1 8 14 9 1 8 2 63 31 4 4 4 90 10 1 0 0 20 1 0 6 12 51 3 3 0 4 0 4 8 9 3 57 3 1 5 30 59 0 1 2 23 44 6 2 1 1 14 5 6 6 13 5 112 9 2 2 3 67 1 5 8 6 31 1 1 18 2 87 7 3 5 2 28 8 0 3 0 102 0 6 2 1 29 12 0 5 3 4 3 8 3 6 51 4 9 1 1 40 2 0 9 0 96 0 1 3 4 37 0 3 3 5 33 0 10 12 8 122 1 0 4 68 0 25 21 2 2 117 3 13 18 33 115 0 0 3 4 38 0 2 3 4 24 1 0 2
Manes.16G090900.v6.1 0 4 21 6 6 1 9 85 9 4 12 13 37 9 11 5 15 7 7 2 6 6 61 17 12 7 10 316 8 2 1 4 49 4 3 4 13 87 12 1 4 10 11 5 7 1 12 191 0 6 1 7 14 5 2 3 1 34 26 6 3 4 67 1 3 0 8 88 2 4 1 12 38 0 1 3 11 266 2 6 1 6 198 1 4 4 1 209 16 5 6 13 108 14 0 17 7 5 17 4 9 8 3 14 0 4 7 11 285 6 9 4 20 29 1 3 3 10 22 2 6 6 5 29 17 6 1 0 18 10 3 4 20 55 1 10 4 8 183 5 34 5 18 20 7 12 4 2 14 1 4 3 7 12 4 6 6 7 127 11 6 5 11 21 2 7 1 4 0 8 17 5 6 28 10 8 4 3 48 0 19 15 13 129 8 10 3 26 5 12 4 28 4 10 18 18 24 4 2 143 11 4 4 9 3 9 10 3 1 23 5 5 6 4 179 12 2 1 9 200 27 10 4 6 42 11 0 3 1 89 19 18 4 0 51 7 6 15 31 32 5 15 21 29 60 16 9 3 37 64 12 11 8 58 81 14 0 8 14 22 20 16 8 52 113 12 24 5 17 161 9 8 14 28 106 38 13 0 1 17 58 10 12 7 5 331 51 19 13 15 33 32 16 5 16 50 9 5 13 12 91 32 13 8 8 22 10 5 0 2 31 11 17 12 4 28 4 4 6 1 72 4 4 1 8 25 8 11 5 1 171 8 0 1 20 47 26 6 4 6 104 0 6 0 8 12 12 6 3 8 21 15 9 3 11 60 10 24 9 2 25 29 17 2 9 28 2 9 6 1 114 4 10 5 4 30 43 6 9 5 5 136 18 9 6 123 175 5 4 7 22 0 24 0 6 3 24 5 22 2 8 338 8 0 8 8 69 5 5 7 5 20 11 13 4 3 72 2 5 9 6 113 4 30 13 6 33 144 5 2 7 39 14 9 2 5 52 10 1 5 8 1 5 7 6 2 6 12 6 4 13 12 12 5 5 11 63 22 0 7 0 45 4 4 2 5 26 8 6 152 5 12 162 23 16 6 16 85 22 10 4 6 252 19 12 4 0 193 40 11 9 26 26 27 7 10 25 9 19 22 8 8 151 8 8 6 16 143 38 3 9 8 20 7 6 2 19 45 13 11 12 15 98 17 7 13 6 159 6 3 1 3 208 20 6 0 7 2 10 10 3 5 11 10 32 6 31 23 15 13 0 4 23 28 9 3 20 94 8 8 3 12 257 12 16 7 8 9 337 4 4 4 0 58 9 4 13 2 53 14 20 4 13 40 12 4 7 6 99 5 28 5 14 185 5 10 6 11 58 4 5 1 1 57 5 3 4 3 49 7 12 4 22 133 13 1 7 0 395 18 10 21 13 131 15 5 6 0 92 9 2 6 3 26 2 6 0 3 1 9 2 2 10 86 12 10 6 30 182 7 14 4 29 37 24 18 12 0 115 17 4 6 3 24 80 5 5 3 12 29 11 9 2 6 10 2 4 5 0 304 21 5 4 8 50 37 1 6 0 317 1 11 2 6 77 3 17 2 1 45 15 9 12 5 14 11 20 0 13 22 10 7 8 2 65 8 5 0 11 13 0 2 1 10 174 9 13 8 6 262 3 3 3 47 0 9 1 7 16 142 15 11 5 10 87 8 3 5 14 36 7 13 4 9 44 9 12 7
Manes.16G091000.v6.1 890 93 1135 147 439 540 360 503 140 154 1708 751 560 83 481 551 186 94 121 151 371 161 471 237 240 507 218 290 70 287 626 128 398 99 284 713 173 360 397 195 531 228 292 46 219 592 348 410 418 147 1032 387 923 268 167 512 311 610 160 256 1287 520 1174 11 404 1277 456 453 150 282 633 471 1045 24 20 353 343 662 121 431 1196 172 612 189 269 1827 690 1004 319 391 852 272 415 395 8 190 4699 1268 1626 478 552 1599 488 1326 26 222 3033 783 1415 909 307 1582 1319 674 18 131 984 329 394 68 245 1386 630 696 615 112 677 529 202 407 509 471 952 996 66 383 981 525 800 133 158 1998 695 1238 691 920 833 855 1032 16 219 974 939 859 186 311 1828 1070 1203 514 185 1481 531 873 200 232 537 656 7 565 710 2000 660 1640 1248 595 1559 479 1224 2 604 1867 394 1692 369 290 1005 574 1358 349 660 1830 642 313 640 269 235 737 156 1281 149 133 449 275 245 160 211 340 237 742 109 160 403 215 383 195 292 649 54 752 159 319 551 239 314 131 70 307 10 943 181 225 729 146 378 189 243 848 246 418 87 198 2060 545 582 120 99 695 349 563 204 118 1086 520 874 130 7 615 360 476 80 174 602 363 732 180 325 927 211 472 291 195 1202 417 618 258 385 0 81 475 641 216 186 1830 275 1487 184 246 875 590 602 404 362 648 305 645 73 382 528 583 893 491 242 703 173 246 94 174 425 177 262 183 422 773 225 724 144 166 470 316 335 99 202 912 511 765 174 296 1095 505 458 195 2 591 476 482 450 207 366 453 419 30 153 272 192 376 156 175 417 444 321 206 174 381 230 380 95 222 1183 277 503 163 202 543 422 445 127 137 641 289 538 141 142 274 297 502 712 219 284 634 95 1274 530 266 419 724 372 224 227 1185 183 6 202 34 964 34 932 424 256 275 351 347 86 202 500 398 259 126 175 416 136 383 101 159 325 375 359 122 195 296 414 494 112 285 1492 312 341 169 126 394 328 608 252 283 517 356 557 142 243 633 342 253 166 212 647 602 446 121 48 1218 435 593 213 386 757 364 384 219 258 819 188 196 256 346 1046 184 567 210 275 1217 964 556 1266 235 101 1187 700 325 641 253 774 353 793 161 403 515 3 929 305 757 954 121 417 127 149 442 251 408 140 87 156 229 233 73 119 519 215 498 212 372 950 164 424 155 128 143 290 408 118 169 591 242 590 97 223 379 242 423 176 140 692 187 450 176 219 532 283 288 155 162 307 310 411 163 152 1353 178 519 93 194 81 296 554 197 402 1286 738 830 116 353 516 262 3024 184 288 985 909 306 683 143 510 674 34 386 377 93 1204 220 802 174 146 682 393 1140 464 213 607 817 402 139 234 785 714 626 133 146 1356 97 369 98 533 246 262 1059 259 311 410 446 598 142 113 503 193 561 241 261 516 12 877 150 299 1150 279 165 95 146 242 23 522 438 13 513 177 827 48 386 52 124 37 104 389 878 232 1149 240 348 1228 486 843 95 213 578 1150 722 326 434 2642 6 1285 569 566 109 555 854 908 213 386 924 508 1355 232 467 1653 534 815 183 364 1804 309 747 187 173 832 412 913 516 7 681 14 329 18 244 697 252 356 168 222 355 463 566 174 313 1144 878 624 112 235 248 623 455 79 114 787 267 533 144 118 424 413 425 230 522 363 150 654 118 417 1395 184 334 265 257 752 494 14 152 367 1346 566 799 199 532 545 177 654 280 443 1482 760 1081 76 418 683 414 707 278 323 435
Manes.16G091100.v6.1 0 0 0 0 0 0 0 0 0 0 0 0 0 0 0 0 0 0 0 0 0 0 0 0 0 0 0 0 0 0 0 0 0 0 0 0 0 0 0 0 0 0 0 0 0 0 0 0 0 0 0 0 0 0 0 0 0 0 0 0 0 0 0 0 0 0 0 0 0 0 0 0 1 0 0 0 0 0 0 0 0 0 0 0 0 0 0 0 0 0 0 0 0 0 0 0 0 0 0 0 0 0 0 0 0 0 0 0 0 0 0 0 1 0 0 0 0 0 0 0 0 0 0 1 0 0 0 0 0 0 0 0 0 0 0 0 0 0 0 0 0 0 0 0 0 0 0 0 0 0 0 0 0 0 0 0 0 0 0 0 0 0 0 0 0 0 0 0 0 0 0 0 0 0 0 0 0 0 0 0 0 0 0 0 0 0 0 0 0 0 0 0 0 0 0 0 0 0 0 1 0 0 0 0 0 0 0 0 0 0 0 0 0 0 1 0 0 0 1 0 0 0 0 0 0 0 0 0 0 0 0 0 0 0 0 0 0 0 0 0 0 0 0 0 0 2 0 0 0 0 0 0 0 0 0 0 0 0 0 0 0 0 0 0 0 0 0 0 0 0 0 0 0 0 0 0 0 0 0 0 0 0 0 0 0 0 0 0 0 0 0 0 0 0 0 0 0 0 2 0 0 0 0 0 0 0 0 0 0 0 0 0 0 0 0 1 0 0 0 0 0 0 0 0 0 0 0 0 0 0 0 0 0 0 0 0 0 0 0 0 0 0 0 0 0 0 0 0 0 0 0 0 0 0 0 0 0 0 0 0 0 0 0 0 0 0 0 0 0 0 0 0 0 0 0 0 0 0 0 0 0 0 0 0 0 0 0 0 0 0 0 0 2 0 0 0 0 0 0 0 0 0 0 0 0 0 0 0 0 0 0 0 0 0 0 0 0 0 0 0 0 1 0 0 0 0 0 0 0 0 0 0 0 0 0 0 1 0 0 0 0 0 0 0 0 0 0 0 0 0 0 0 0 0 0 0 0 0 0 0 0 0 0 0 0 0 0 0 0 0 0 0 0 0 0 0 0 0 0 0 0 0 1 0 0 0 0 0 0 0 0 0 0 0 0 0 0 0 0 0 0 0 0 0 0 0 0 0 0 0 0 0 0 0 0 0 0 0 0 0 0 0 0 1 0 0 0 0 0 0 0 0 1 0 0 0 0 1 0 0 0 0 0 0 0 1 0 0 0 0 0 0 0 0 0 0 0 0 0 0 0 0 0 0 0 0 0 0 0 0 0 0 0 0 0 0 0 0 0 0 0 2 0 0 0 0 0 0 0 0 0 0 0 0 1 0 0 0 1 0 0 0 0 0 0 0 0 0 0 0 0 0 0 2 0 0 0 0 0 0 0 0 0 0 0 0 0 0 0 0 0 0 0 0 0 0 0 0 0 0 0 0 0 0 0 0 0 0 0 0 0 0 0 0 0 0 0 0 0 0 0 0 0 0 0 0 0 0 0 0 0 0 1 0 0 0 0 0 0 0 0 0 0 0 0 0 0 0 0 0 0 0 0 0 1 0 0 0 0 0 0 0 0 0 0 0 0 0 0 0 0 0 0 0 0 0 0 0 0 0 0 0 0 0 0 0 0 0 0 0 0 0 0 0 0 0 0 0 0 0 0 0 0 0 0 0 0 0 0 0 0 0 0 0 0 0 0 0
Manes.16G091200.v6.1 188 21 137 81 73 160 53 272 69 26 178 159 167 63 57 229 61 30 47 21 123 69 122 139 26 64 62 198 26 22 129 27 76 61 33 202 58 169 65 13 59 95 66 44 19 126 39 143 68 23 130 43 145 58 19 57 44 136 45 44 81 67 198 2 16 204 39 56 56 23 70 41 320 3 4 47 43 214 40 44 91 87 153 67 49 168 234 346 102 100 172 80 68 59 3 115 157 38 126 48 32 50 65 127 2 41 62 146 220 61 39 56 107 159 2 10 113 63 129 17 38 66 44 90 90 36 59 37 40 45 19 86 78 202 33 33 68 57 97 68 54 135 88 105 138 78 112 70 101 8 58 44 41 68 98 45 30 74 106 66 47 235 53 87 74 33 29 50 1 82 36 66 55 90 98 66 105 63 113 0 76 153 90 545 127 26 297 144 84 131 52 130 117 88 348 147 97 240 69 351 162 34 176 100 53 71 67 132 145 99 75 79 126 73 171 83 38 99 19 249 83 20 87 64 260 65 1 76 4 186 157 35 102 51 154 59 32 22 45 96 44 19 75 54 86 91 41 60 57 105 55 8 24 65 163 87 4 80 57 81 68 27 32 81 147 102 26 14 69 118 24 28 36 67 161 51 38 0 17 33 81 54 42 19 81 107 114 36 43 39 48 67 19 47 32 90 35 20 53 132 86 77 18 33 65 63 140 26 79 73 62 52 35 23 21 101 43 15 31 27 54 49 13 106 111 199 34 45 41 39 155 78 0 32 45 123 81 29 74 70 128 6 31 68 61 75 91 52 65 64 77 48 27 70 34 111 35 52 55 64 49 91 20 122 68 104 128 46 106 104 255 175 56 29 79 148 268 89 33 92 60 273 101 33 112 187 91 132 33 26 32 3 91 2 28 3 95 74 10 49 96 81 78 62 120 82 107 104 60 132 47 155 68 86 36 51 148 108 17 74 82 330 65 29 135 103 125 86 17 23 47 64 84 29 16 15 75 113 25 8 22 29 32 17 18 74 46 68 19 49 31 57 35 17 87 21 104 127 23 37 36 68 53 33 52 14 52 150 12 301 48 41 215 75 51 80 74 228 121 30 57 98 179 98 46 37 0 178 41 17 44 84 201 57 23 53 188 111 92 23 55 127 131 63 42 188 89 152 153 42 78 154 186 55 24 107 137 134 76 15 220 53 218 104 14 108 76 207 69 16 58 111 120 43 10 92 62 74 85 57 77 51 128 68 42 77 112 155 47 27 21 85 158 82 67 124 105 440 48 40 70 67 500 97 31 133 71 73 146 74 78 93 5 199 160 24 80 74 292 49 46 38 68 189 59 31 161 29 285 38 49 74 72 91 85 41 72 56 295 67 92 87 86 89 197 18 106 76 171 51 42 93 67 471 57 30 65 3 249 41 38 70 49 166 90 15 139 3 184 55 2 16 46 55 30 24 25 130 10 44 33 50 62 147 65 32 151 43 97 88 44 48 55 103 100 23 117 1 78 89 52 103 31 62 141 94 16 101 66 294 85 40 90 197 138 58 40 64 37 233 76 23 205 78 116 73 2 68 0 84 2 9 84 53 94 108 28 53 64 192 53 35 90 26 141 38 18 55 56 53 56 41 60 17 148 37 60 45 13 79 64 40 87 37 175 65 44 46 24 105 61 21 89 113 0 82 42 30 18 107 41 45 15 45 146 59 57 32 85 126 78 46 90 50 248 97 55 70
Manes.16G091300.v6.1 151 4 85 22 29 92 31 68 15 10 197 75 51 1 39 136 34 19 25 10 111 42 74 42 10 61 43 39 9 7 94 24 58 23 21 158 45 33 40 41 89 67 41 5 21 125 37 63 30 5 222 80 113 29 9 105 48 97 22 15 29 42 76 3 8 180 54 69 32 13 121 116 69 1 1 107 58 94 9 11 109 37 77 26 12 115 81 111 50 25 111 81 114 28 1 31 234 54 149 39 8 120 54 153 0 16 156 108 192 18 19 97 84 46 1 12 203 43 60 14 17 130 48 48 51 6 51 47 13 25 8 53 81 149 5 16 75 62 133 18 31 319 78 107 71 17 104 131 120 4 8 117 68 106 28 51 142 101 139 36 7 203 75 96 16 9 46 110 1 37 13 115 54 132 99 31 75 55 100 0 21 167 99 169 49 19 148 56 38 50 8 126 116 48 223 24 14 112 26 110 10 5 119 65 24 7 12 112 103 102 6 8 62 57 71 45 26 92 6 154 31 21 79 36 91 18 3 46 1 124 30 41 139 17 83 14 16 88 50 53 38 9 176 178 143 67 29 77 109 127 36 8 92 98 150 75 3 94 76 85 26 17 95 121 154 66 39 110 44 131 23 29 135 83 86 83 46 1 5 68 103 32 16 116 28 242 44 8 102 34 85 26 12 57 23 146 7 29 62 51 157 22 12 89 20 48 15 14 78 63 60 26 35 78 27 108 19 13 41 18 54 6 18 114 55 87 11 17 96 35 78 24 0 54 61 37 63 26 50 79 80 1 13 45 32 72 19 18 79 48 73 13 11 105 32 78 12 22 107 39 57 33 5 117 84 118 15 13 91 29 97 10 10 15 72 127 80 19 12 107 15 103 75 4 144 96 76 18 28 159 52 0 30 0 71 0 119 56 8 74 60 125 16 3 46 33 51 18 14 117 32 82 20 26 106 54 96 15 10 84 77 71 3 18 81 44 49 18 11 79 36 140 34 26 68 38 132 13 7 58 29 26 14 10 47 78 57 4 4 118 44 85 25 22 145 27 85 56 20 79 33 45 50 18 116 37 69 21 16 206 101 30 220 20 24 116 102 52 58 15 89 50 62 11 8 40 0 174 5 19 54 33 69 29 44 78 47 60 29 1 23 49 72 12 23 153 35 56 25 5 128 50 46 15 9 59 51 56 11 10 125 28 72 12 21 77 19 77 11 9 84 46 100 18 5 169 16 38 14 8 63 49 66 25 16 84 55 65 13 21 10 46 85 35 6 114 169 93 9 19 97 53 260 26 10 53 104 28 81 21 12 68 1 43 21 9 96 15 45 9 7 78 56 109 17 12 41 34 77 14 14 102 84 77 6 9 111 17 46 8 77 68 31 110 22 9 75 55 54 8 8 97 40 67 7 21 64 1 59 12 7 72 37 55 10 13 20 0 104 8 0 50 17 86 7 13 11 28 2 33 8 54 23 127 35 12 77 45 123 12 19 69 49 80 29 7 72 1 124 14 16 23 62 85 98 50 13 141 24 129 13 27 135 43 62 27 31 108 47 154 25 48 149 84 118 20 0 64 0 62 2 13 91 53 60 31 15 123 46 18 43 47 78 54 65 2 23 62 81 104 25 10 101 40 132 23 21 52 77 52 5 26 62 37 73 19 51 131 46 138 10 35 67 98 4 47 18 92 15 155 11 20 90 36 59 5 10 185 73 113 11 12 107 80 51 27 15 27
Manes.16G091400.v6.1 223 11 117 36 40 112 43 120 9 10 153 80 112 13 28 153 27 9 28 1 80 8 38 25 10 63 32 22 13 15 99 18 60 26 15 193 54 74 61 27 52 51 33 15 7 153 38 53 43 0 179 70 82 51 10 54 22 63 37 7 34 61 137 3 14 340 60 49 31 25 111 45 115 5 5 73 43 89 4 10 81 46 89 29 14 135 102 138 63 46 76 35 45 39 2 34 232 55 102 46 9 130 60 137 1 8 190 90 126 35 10 127 72 81 1 10 153 30 64 18 19 58 35 55 40 9 84 31 15 22 6 51 50 81 9 5 138 74 64 17 12 377 51 106 86 27 152 77 103 5 7 148 53 113 25 41 141 59 99 20 12 281 49 141 27 4 66 62 1 42 8 154 70 104 75 29 71 36 52 0 20 123 24 91 26 17 258 60 30 46 11 128 116 35 115 23 8 218 39 164 24 3 126 50 48 24 6 121 42 72 21 9 112 40 59 50 18 57 2 22 15 0 154 32 173 9 1 95 1 147 39 30 165 4 54 13 15 65 35 71 29 6 92 34 51 23 6 95 43 101 60 7 74 54 159 20 0 75 32 86 17 12 75 42 52 12 6 58 11 51 20 21 38 17 53 28 9 3 14 40 79 19 18 86 11 108 24 10 71 51 63 58 5 28 30 78 7 28 48 33 70 19 4 50 32 33 13 3 71 26 48 32 29 43 20 98 27 10 20 26 26 13 6 70 78 70 16 16 65 28 45 30 0 72 49 32 51 11 53 29 41 1 7 82 32 71 37 16 88 42 58 19 5 171 30 79 3 13 59 35 51 21 16 261 54 65 42 13 165 33 106 28 2 21 57 104 122 34 11 106 20 124 50 9 78 61 30 29 17 60 13 0 22 4 65 1 67 48 8 48 58 39 15 4 34 40 36 35 6 77 18 55 25 24 74 39 88 10 9 47 45 93 12 24 87 31 31 7 11 40 31 49 50 26 58 19 76 37 20 88 41 20 24 9 23 85 48 11 3 90 50 78 20 24 95 12 36 38 8 78 56 31 51 19 61 24 53 27 15 90 88 30 145 46 7 150 63 24 38 13 75 53 106 25 11 37 1 83 20 11 10 18 13 3 1 27 49 37 22 2 14 28 24 12 15 136 33 68 50 14 79 55 64 35 7 44 39 49 11 0 107 35 88 27 14 63 45 57 9 13 81 24 78 25 8 133 30 37 36 7 41 11 65 18 8 60 24 83 3 5 17 38 137 43 21 191 82 162 9 13 114 28 413 36 14 95 88 42 99 24 27 83 4 61 30 8 123 29 162 16 9 51 51 211 49 9 92 56 51 42 10 59 41 47 10 1 140 32 63 8 77 70 27 139 41 18 64 25 60 10 2 107 46 140 31 18 59 1 103 14 10 45 27 50 16 4 46 5 67 25 2 42 24 147 9 34 18 31 4 14 5 86 30 162 30 30 92 34 51 11 32 79 59 63 20 9 35 1 51 17 18 28 39 87 116 56 21 152 44 199 27 27 98 100 120 39 18 18 22 18 10 12 196 78 159 21 5 57 0 31 5 8 89 36 56 41 7 94 69 79 33 34 147 60 69 7 8 42 27 41 15 5 75 17 53 13 11 67 59 81 40 24 44 21 21 7 36 84 39 52 8 14 57 38 1 12 13 105 42 141 18 19 34 14 69 7 14 86 36 100 4 7 178 56 90 43 0 48
Manes.16G091500.v6.1 32 21 132 73 177 44 77 95 53 55 50 160 70 37 111 53 46 4 55 27 33 50 57 96 72 17 40 18 26 83 14 37 38 52 71 18 48 63 45 54 20 85 43 45 63 90 93 49 95 27 93 95 99 130 34 38 93 91 46 74 41 68 93 2 58 81 50 33 62 73 48 86 45 4 1 30 75 75 64 71 25 80 44 89 47 72 100 134 96 164 45 46 49 78 3 84 132 92 134 142 105 70 96 103 3 92 61 197 89 123 85 72 151 50 2 27 91 104 57 52 66 65 85 79 112 41 52 58 14 77 37 41 127 106 46 82 37 91 25 103 82 71 110 99 128 132 140 152 67 8 63 50 114 55 71 97 24 102 73 124 108 200 62 94 75 71 27 76 1 91 88 76 56 72 112 119 60 92 65 1 178 90 78 228 111 98 45 108 33 127 30 97 61 103 156 128 112 21 57 82 79 70 12 90 35 72 112 38 74 61 40 72 25 54 62 103 63 67 38 106 112 84 45 99 133 72 2 19 14 132 105 90 129 91 61 59 91 20 57 44 51 35 50 81 80 102 49 60 99 80 87 23 31 90 117 56 3 85 51 42 44 46 56 106 73 89 45 23 47 46 96 62 24 64 71 92 58 0 15 91 58 50 72 71 60 69 81 109 69 66 65 122 48 39 60 60 54 59 41 88 81 93 37 34 45 24 87 26 36 47 30 45 83 38 50 147 46 35 31 77 29 22 31 76 96 90 79 97 30 50 41 60 1 37 57 50 87 69 35 62 41 5 68 29 30 55 68 55 40 81 36 37 52 64 28 37 35 82 45 64 27 76 13 39 133 99 74 51 40 66 134 62 39 82 10 78 85 95 66 26 30 77 92 86 25 163 33 79 47 57 71 2 99 2 36 1 82 105 33 21 82 19 37 56 82 61 21 76 79 41 56 91 78 88 8 59 24 60 55 18 79 114 34 40 142 122 72 116 100 12 64 55 87 93 31 60 56 57 63 22 82 35 83 64 27 98 66 50 0 112 88 58 71 39 38 39 66 106 88 36 72 21 102 64 93 38 80 62 44 157 76 59 84 52 58 146 52 9 68 58 46 97 51 46 96 12 0 58 47 72 34 47 83 69 74 20 30 55 50 15 14 63 21 50 41 18 34 34 67 92 24 48 62 39 27 8 71 47 45 50 34 48 83 50 41 42 55 66 58 44 11 36 43 53 24 29 52 38 55 57 26 66 68 44 113 35 40 78 36 55 7 73 101 109 85 46 167 149 53 69 15 66 175 68 70 110 44 79 56 82 66 54 2 53 162 53 39 94 100 48 70 36 68 96 102 35 35 69 106 70 38 58 215 36 106 71 84 78 109 62 43 25 55 71 84 47 46 128 88 65 32 24 50 135 88 42 26 1 69 47 70 32 96 36 63 38 50 0 59 94 2 9 54 51 26 64 4 51 3 57 67 59 63 100 64 80 94 98 47 72 64 33 98 34 97 55 68 0 62 74 97 68 21 110 54 83 83 89 130 117 98 97 44 140 110 82 66 59 90 141 141 54 122 78 72 90 2 48 4 28 0 55 32 47 66 115 64 23 77 48 65 117 76 87 69 38 84 31 78 67 82 83 51 55 103 77 70 52 26 29 76 98 53 43 17 75 123 40 39 34 94 61 69 123 3 82 85 33 50 87 49 108 27 109 52 112 50 45 154 103 111 122 83 63 82 141 69 107
Manes.16G091600.v6.1 7 6 1322 15 20 39 102 616 74 67 104 22 370 7 53 50 113 39 11 7 65 44 992 19 46 38 45 52 9 42 10 16 991 24 13 23 49 215 58 63 49 110 545 9 34 9 46 189 7 6 15 36 584 7 1 4 19 598 10 19 6 29 253 2 4 6 45 357 47 103 17 40 78 2 5 10 11 243 14 11 12 18 61 59 9 52 20 101 62 87 9 46 676 78 2 4 269 62 3251 41 31 576 154 2569 3 89 419 134 158 70 58 76 26 102 7 78 82 111 868 40 155 245 176 45 149 31 30 25 19 2 29 6 37 514 12 19 8 56 470 119 4 152 122 3754 26 12 1 30 2210 3 10 20 22 1617 32 6 286 46 819 32 22 10 85 1505 20 15 0 76 5 11 3 10 21 2999 25 14 1 68 496 0 9 210 55 504 22 24 10 54 231 44 7 1982 6 54 2650 179 86 9 110 1151 25 47 24 115 861 48 15 6 69 3858 28 93 7 48 620 205 232 24 38 877 8 69 2 110 1455 57 19 4 3 2337 268 5 9 163 855 72 51 171 75 899 11 59 554 88 823 91 57 38 47 1135 52 31 88 60 963 16 7 20 24 1309 3 40 39 196 609 28 47 132 103 915 54 39 165 85 455 35 69 1 19 99 1243 115 78 64 38 582 115 59 49 99 892 73 68 35 37 1434 21 139 72 99 1387 73 33 19 57 982 67 49 60 72 1394 91 212 37 39 1520 45 23 23 173 825 56 73 17 49 1528 46 54 135 124 177 148 2 23 162 1037 230 139 20 56 774 8 76 18 67 1299 59 126 33 128 356 364 189 19 59 1239 46 34 932 94 1413 78 22 22 55 1088 88 78 31 93 1410 45 109 52 63 28 1687 23 53 96 143 1902 175 72 41 50 305 22 248 92 87 13 16 8 0 1 1722 302 102 13 17 515 20 33 6 23 474 30 53 25 17 2007 24 38 42 71 1748 35 92 26 24 1407 48 264 259 29 1039 70 95 4 84 1160 7 26 4 13 1264 11 12 5 48 117 9 34 17 44 1174 22 9 13 40 2547 14 34 285 37 1235 3 42 24 17 475 66 17 2 68 2094 7 297 807 65 57 833 26 26 25 92 21 25 53 114 55 190 20 27 40 5 446 25 63 475 207 622 51 12 109 81 806 25 1 1 7 93 6 21 15 4 1234 3 13 656 49 1807 24 124 9 86 810 28 46 187 62 2940 15 50 30 87 689 13 3 36 116 521 97 84 13 49 1894 52 61 95 109 2332 58 20 575 33 1502 3 20 14 33 1675 45 2 12 13 992 12 69 24 67 3954 7 5 21 8 45 196 45 9 15 2 1037 7 41 76 6 227 3 13 32 10 131 21 57 1 10 482 86 10 18 9 245 9 6 8 34 631 3 11 16 56 1241 4 2 23 23 610 9 20 11 41 418 7 31 89 1 197 19 13 346 145 330 4 41 1 4 13 2 2 119 28 312 9 35 0 49 5 71 19 32 28 175 11 4 21 26 89 3 1 30 56 739 39 12 1 3 79 23 14 51 168 22 1265 4 10 10 5 1238 13 42 22 22 1032 32 109 201 73 375 6 18 2 31 1957 21 2 7 4 84 5 10 2 36 880 71 63 9 30 214 18 3 7 11 780 7 15 10 31 1717 48 46 37 16 893 18 11 17 22 1048 23 57 9 58 51 14 15 223 39 288 10 53 26 48 3 23 29 166 5 508 5 72 84 38 789 0 4 11 19 424 6 9 9 27 361 30 16 40
Manes.16G091700.v6.1 462 6 98 46 0 390 93 76 6 1 459 32 156 6 3 305 209 17 13 6 141 10 65 14 9 231 407 38 31 9 356 33 151 17 1 950 148 104 30 2 468 118 63 1 7 174 47 62 5 4 395 37 39 14 1 176 42 101 125 5 7 46 115 2 2 115 51 74 9 3 315 186 25 2 1 472 21 95 1 3 65 61 56 3 1 169 39 32 12 5 116 125 255 36 0 20 193 132 106 13 1 315 86 103 4 1 620 34 48 1 36 198 20 10 2 10 293 44 154 9 20 198 43 13 20 1 155 31 3 3 1 147 66 74 18 0 208 59 113 23 2 1212 106 164 16 0 352 11 129 1 4 621 39 120 6 5 485 49 109 8 3 339 21 83 29 1 157 38 0 11 1 269 33 112 4 0 127 24 49 1 1 866 25 79 271 3 357 40 25 8 0 114 82 31 61 20 6 585 119 247 14 2 1487 215 57 1 5 380 63 204 8 7 1408 54 106 23 18 254 12 70 15 4 211 72 229 9 12 784 2 255 9 1 76 7 65 11 8 436 503 232 83 47 214 419 50 47 45 150 334 149 163 109 434 388 146 133 3 50 429 137 23 50 74 228 35 32 48 796 1130 411 436 357 150 565 101 105 104 4 10 16 78 15 5 17 135 80 38 3 26 11 56 12 13 285 4 88 1 25 687 237 430 39 34 60 9 84 51 9 247 102 299 21 28 85 8 52 7 7 76 35 18 11 11 119 102 105 8 17 637 75 57 34 1 267 123 121 80 35 125 23 78 4 5 264 51 78 36 25 180 64 46 22 7 162 28 133 15 2 356 88 174 5 16 262 25 120 13 5 311 12 250 5 14 4 977 24 251 17 4 1716 6 420 66 7 1206 36 61 11 14 707 1189 2 1398 9 21 7 230 11 6 878 74 153 6 3 316 42 166 5 0 635 25 112 4 3 860 76 286 3 9 1034 14 251 10 8 86 98 47 13 10 19 26 113 2 7 21 3 50 7 10 19 8 27 2 5 127 31 12 5 34 159 22 100 5 26 740 22 28 69 5 33 67 83 14 9 32 18 71 39 14 137 354 138 281 51 0 272 57 1 26 1 616 124 71 7 1 270 0 150 6 3 234 71 58 419 86 453 118 31 153 13 96 18 35 36 54 1134 305 138 30 1 581 37 116 4 18 641 107 232 6 0 1096 53 364 6 22 445 71 363 2 0 1036 244 96 9 9 300 36 70 3 6 274 32 57 2 1 381 251 125 31 5 139 44 209 607 1 507 7 106 7 6 512 35 959 10 3 506 239 158 169 54 3 736 5 283 10 8 401 13 66 6 2 725 470 64 231 157 225 20 311 15 11 187 26 114 4 8 225 55 181 6 457 79 149 294 20 11 394 21 107 5 7 850 77 152 23 15 1697 2 110 25 21 231 75 83 20 5 23 10 41 10 8 414 649 231 426 21 49 114 17 76 15 285 298 115 374 42 148 208 128 37 7 719 132 321 106 4 23 2 10 11 9 33 300 59 411 7 4 374 26 236 14 2 98 126 246 20 5 51 17 53 37 3 447 82 211 7 2 64 2 59 2 1 669 13 164 30 2 452 47 33 29 1 90 43 115 1 1 317 18 183 32 2 452 17 154 9 5 42 9 175 0 1 224 75 35 2 2 363 90 49 17 24 344 306 6 95 94 347 49 94 15 4 445 192 255 8 0 425 108 187 4 16 629 25 90 27 1 30
Manes.16G091800.v6.1 0 1 0 7 0 0 0 0 15 0 0 0 0 2 0 0 2 0 4 0 0 0 0 0 0 0 1 0 2 0 0 1 0 0 0 0 0 0 0 2 0 3 0 2 1 0 0 0 0 0 0 0 0 0 0 0 0 1 2 1 0 1 0 0 0 0 0 0 2 1 0 2 0 0 0 0 0 0 3 0 0 0 0 0 0 0 0 0 0 6 0 0 0 1 0 2 0 2 1 2 2 0 0 1 0 0 0 0 0 0 0 0 0 0 0 0 0 0 0 0 0 0 2 0 11 0 0 3 0 1 1 0 0 0 0 0 0 0 0 0 0 0 0 0 0 0 0 1 0 0 0 0 3 1 1 4 0 1 0 1 0 0 0 1 5 0 0 1 0 1 1 0 2 1 1 2 0 0 0 0 0 0 0 0 6 0 0 0 0 4 0 0 0 0 2 4 0 0 4 0 7 0 0 5 0 16 4 0 1 0 6 3 0 0 0 0 0 0 0 0 1 1 0 0 1 0 0 0 0 0 2 7 0 0 0 4 4 0 4 2 5 2 1 2 0 3 0 0 0 0 8 0 0 1 0 5 0 0 1 0 8 4 0 1 0 6 0 0 1 0 1 2 0 0 0 0 0 0 2 1 0 0 0 1 0 0 2 1 0 3 0 5 2 0 1 0 0 1 0 0 0 5 1 0 3 0 0 0 0 0 0 6 7 0 0 0 2 0 1 0 1 1 7 0 6 0 3 2 0 0 0 4 0 0 0 0 0 5 0 1 0 0 1 0 1 0 3 3 0 0 0 12 1 0 2 0 0 2 0 0 0 6 5 0 1 0 5 1 0 0 0 6 0 0 0 1 0 0 2 0 1 0 0 1 0 0 0 1 0 0 0 0 2 0 0 0 0 0 0 0 1 0 2 4 0 0 0 3 0 0 0 1 0 0 0 0 0 5 0 0 2 1 5 0 1 0 0 1 2 0 0 0 1 0 0 0 0 9 4 0 3 6 3 0 0 0 0 4 0 0 0 1 0 0 0 0 0 1 0 0 0 0 2 0 0 0 0 0 0 1 0 1 0 6 0 0 3 0 5 0 0 1 0 4 1 0 0 1 1 0 0 0 0 8 0 0 0 0 2 0 0 0 0 0 0 0 0 0 0 0 0 0 0 1 0 0 0 0 1 0 0 1 0 2 3 1 0 2 1 0 0 0 0 0 0 0 0 0 0 0 0 1 0 5 5 0 0 0 0 0 0 0 0 4 1 1 0 0 7 0 0 0 0 1 0 0 0 0 0 4 0 0 0 0 1 3 0 0 0 2 0 0 0 0 4 0 0 0 1 1 0 0 0 0 2 1 0 0 0 1 0 0 0 0 0 0 0 0 0 0 0 0 0 0 1 0 0 0 0 2 1 0 5 0 3 1 0 0 0 0 0 0 0 0 2 0 0 0 0 1 1 0 0 0 4 0 0 0 0 0 0 0 2 0 9 0 0 0 0 2 0 0 0 1 0 0 0 0 1 0 1 0 0 0 0 1 0 0 4 0 1 0 0 0 0 0 0 0 0 0 0 0 0 0 0 1 0 0 0 0 0 0 0 0 0 0 0 0 0 0 0 0 0 0 0 0 0 0 0 0 2 0 0 0 0 0 1 0 0 0 1 0 1 0 0 0 0 1 0 0 0 4 0 0 0 0 0 0 1 1 1 1 0 0 0 4 0 0
Manes.16G091900.v6.1 491 21 144 18 8 422 46 97 8 5 1083 52 150 6 2 970 62 24 6 4 638 19 143 4 12 275 22 52 5 16 399 16 127 10 4 1071 48 95 121 5 293 50 64 2 7 1141 36 137 4 6 1646 69 289 13 8 705 82 275 54 21 492 44 199 1 8 1056 22 73 13 10 315 53 54 2 8 503 42 119 7 9 494 22 59 2 8 663 34 126 10 7 579 39 30 74 1 10 1092 50 221 14 2 535 52 93 4 7 1104 59 166 7 23 1248 28 59 2 15 1183 60 124 3 16 1058 47 86 14 11 385 21 9 8 10 347 77 223 3 2 550 49 115 6 3 2199 53 278 5 5 777 23 161 0 0 667 51 98 13 5 536 31 145 9 4 1797 32 149 2 9 234 19 8 21 4 1053 31 174 3 2 498 90 179 1 5 1718 31 398 5 5 1784 44 133 7 4 160 466 43 229 7 5 384 76 325 13 2 972 45 85 8 0 794 47 225 4 4 276 44 236 15 22 1096 16 175 5 8 257 28 186 3 2 203 7 186 13 2 476 34 124 4 4 463 22 170 3 6 1894 43 84 6 9 1009 47 189 13 15 735 82 144 19 7 571 22 102 2 6 828 91 236 4 10 519 34 62 3 5 793 73 179 23 7 1 38 71 172 9 16 792 32 180 21 9 412 37 77 9 8 140 22 176 1 15 612 45 111 19 6 222 19 64 12 14 562 56 112 13 21 234 56 151 16 8 171 49 64 8 22 405 61 140 8 11 884 51 70 24 2 240 46 168 49 20 455 37 113 2 15 375 13 154 10 17 500 81 111 14 10 561 40 137 8 3 473 14 71 8 6 1116 56 109 11 14 465 17 105 4 15 7 468 105 372 11 7 1466 12 203 97 1 912 60 159 3 24 1392 82 1 15 18 352 5 226 24 2 303 53 77 7 7 655 76 173 1 5 1034 33 235 2 6 930 79 147 4 22 457 9 254 12 27 1072 40 106 8 26 105 28 282 10 17 439 39 170 4 3 306 56 30 1 6 649 130 82 21 15 630 62 181 1 10 1572 11 159 2 3 679 30 70 19 15 729 61 190 0 16 206 833 33 224 8 0 617 21 19 2 1 839 50 56 3 1 192 2 149 4 3 391 39 98 10 4 488 74 142 13 1 101 39 15 1 2 1159 32 153 7 1 759 77 227 3 13 466 84 220 0 5 803 58 168 1 14 387 28 176 1 8 792 104 138 6 4 930 77 99 4 8 610 44 94 6 3 801 54 176 3 1 136 29 157 6 2 1018 46 215 2 10 1021 78 736 3 3 161 822 44 132 10 8 678 5 108 6 5 782 12 96 3 1 849 74 199 63 29 391 15 140 16 12 765 31 168 10 5 913 24 118 6 667 667 54 210 19 51 1033 42 228 9 2 1182 90 207 27 38 849 2 208 15 43 415 36 57 2 26 29 12 31 10 4 373 32 131 2 24 43 46 30 21 6 641 34 188 29 8 930 50 63 3 11 392 39 66 5 4 190 2 69 7 9 26 466 38 321 10 0 1251 19 247 3 2 363 30 171 12 5 828 39 110 4 5 868 104 116 7 2 382 3 100 5 2 664 28 120 12 4 783 46 88 8 5 392 39 146 8 2 501 40 122 3 0 1291 29 174 10 16 462 39 173 8 12 604 76 42 7 0 516 35 140 2 12 753 63 3 9 19 722 40 120 0 5 853 39 141 0 11 755 22 147 1 6 1074 19 121 4 1 25
Manes.16G092000.v6.1 6 1 15 5 1 7 3 3 6 4 9 11 7 1 23 8 5 1 1 4 6 10 13 5 12 2 3 1 0 5 4 6 12 7 6 5 7 8 3 4 7 6 7 0 1 8 4 7 8 11 13 11 17 17 12 11 8 12 0 6 6 11 10 0 3 5 6 5 14 4 5 13 10 1 0 4 8 11 4 6 3 1 3 9 0 5 12 11 5 7 5 11 12 6 0 4 11 15 16 15 17 17 9 13 0 5 14 16 8 4 8 8 17 5 0 3 13 8 11 1 5 11 14 10 12 5 4 2 0 12 11 5 7 24 14 11 5 12 8 14 4 17 10 15 5 2 11 21 15 1 10 5 12 10 10 3 5 16 12 6 5 17 16 17 9 15 7 7 0 6 6 6 6 23 1 5 10 11 19 0 13 25 19 39 8 24 11 8 12 21 6 19 12 15 19 22 10 9 17 21 9 8 6 10 12 10 12 7 11 13 10 20 9 13 9 12 13 18 0 32 20 7 5 10 25 19 0 5 0 20 16 4 10 0 8 8 14 9 7 22 3 11 16 14 12 4 12 11 15 28 8 16 8 7 32 12 2 11 3 15 8 6 8 12 26 6 18 11 9 8 5 6 13 7 11 9 15 0 3 21 36 17 27 15 12 36 25 19 24 6 13 14 5 11 13 25 3 33 15 10 13 19 1 11 13 18 22 29 5 19 12 29 10 19 9 26 4 9 2 0 6 7 7 12 13 26 6 8 8 26 17 22 0 10 19 13 48 22 7 18 7 0 13 5 9 9 6 12 15 23 8 7 14 6 8 12 0 7 2 23 21 31 8 11 14 18 12 35 7 10 8 3 14 14 7 7 30 9 3 4 11 19 11 3 19 28 11 23 26 21 11 1 21 8 21 3 16 17 10 9 17 14 1 16 15 8 6 15 27 11 9 20 15 13 4 19 21 12 11 5 18 26 1 11 20 11 19 14 21 15 27 31 14 61 14 2 34 7 10 10 16 12 22 19 13 36 10 10 0 19 17 23 27 12 9 17 24 14 14 17 13 16 26 10 20 7 19 29 11 27 11 12 17 10 6 13 5 1 9 3 12 13 4 10 2 4 0 13 9 21 8 11 6 9 3 1 8 7 9 2 0 7 1 4 10 2 4 8 1 4 7 6 9 7 11 6 12 21 2 16 7 6 24 6 18 13 13 14 14 20 10 8 8 17 23 7 9 3 13 13 4 12 6 16 5 9 2 15 10 12 1 15 22 9 4 5 21 26 2 3 4 11 51 25 8 17 3 4 8 7 4 7 0 12 4 5 9 0 10 5 0 2 4 15 16 10 2 0 8 7 7 5 14 6 8 6 11 1 6 3 7 2 8 26 4 2 14 8 16 8 2 2 3 17 5 4 1 1 7 14 11 11 7 9 8 16 0 0 3 4 0 7 2 19 5 3 0 4 0 10 7 3 11 12 16 9 3 19 7 3 1 5 1 8 1 2 2 1 7 21 9 2 1 17 12 32 5 14 4 30 12 11 6 4 13 10 13 3 4 23 0 8 11 29 30 6 0 17 0 10 0 8 8 12 25 30 3 5 9 2 20 12 22 13 20 8 7 0 10 20 8 7 17 9 24 10 5 12 33 25 10 4 5 32 8 7 23 9 10 8 2 11 23 7 0 9 7 4 25 12 12 8 7 8 17 3 1 32 14 16 2 11 8 25 6 11 13 5
Manes.16G092100.v6.1 0 0 0 0 0 0 0 1 0 0 0 0 1 0 0 0 3 0 0 0 0 0 6 1 0 0 0 0 1 0 0 0 1 3 0 0 4 0 0 0 0 0 1 1 0 0 1 0 0 0 0 3 0 0 0 0 2 3 5 0 0 0 0 0 0 0 0 0 0 0 0 5 3 0 0 0 0 0 0 0 0 2 0 1 0 0 7 0 0 0 0 1 0 1 0 0 0 0 0 0 0 0 1 0 0 1 0 1 1 0 0 0 1 0 0 0 0 1 1 0 0 0 1 0 0 0 0 0 0 0 0 0 0 1 0 0 0 1 0 0 0 0 0 0 2 0 0 0 0 0 0 0 5 0 3 5 0 0 1 0 0 0 0 1 2 0 0 0 0 0 0 0 0 0 1 0 0 1 0 0 0 0 1 5 1 1 0 0 3 0 0 0 0 1 0 2 0 0 10 0 0 0 0 4 1 0 0 0 2 3 1 0 0 2 0 0 0 1 0 0 3 0 0 1 3 2 0 0 0 1 0 6 0 0 0 1 0 0 0 1 1 0 1 2 0 3 0 0 2 1 0 0 0 5 1 2 0 1 1 2 0 0 0 0 0 0 0 0 3 0 0 0 0 2 1 0 0 0 0 1 0 0 1 0 6 0 0 0 0 0 0 0 0 0 4 1 0 0 0 1 1 0 0 0 0 2 9 0 0 0 0 0 0 0 0 2 0 0 0 0 5 0 0 0 2 2 0 0 0 5 0 0 0 0 0 8 1 0 0 3 1 0 0 1 0 3 1 0 0 1 1 1 1 0 5 3 0 0 1 0 4 0 0 1 0 1 0 0 0 0 0 0 0 0 0 0 12 0 0 0 0 1 0 0 0 0 0 4 0 0 3 0 0 0 0 0 1 0 0 0 3 0 0 0 0 0 0 0 0 0 1 4 0 0 0 0 1 0 0 0 2 4 2 0 1 4 0 7 1 0 0 3 0 0 0 1 1 0 0 2 4 0 0 0 0 0 1 3 0 0 4 4 0 0 0 0 2 2 0 0 2 2 0 0 0 1 1 0 0 0 0 0 1 0 0 0 1 0 0 0 0 0 0 0 0 0 0 0 1 0 0 3 2 0 0 0 0 0 2 0 0 1 1 0 0 0 1 0 1 0 0 0 3 0 0 0 3 0 0 0 0 0 0 0 0 0 0 0 0 0 0 3 1 0 1 0 0 0 8 0 0 3 3 0 0 0 0 2 0 0 0 1 8 0 0 0 2 9 0 1 0 1 10 0 0 2 0 1 0 3 0 0 0 4 0 0 0 0 1 1 0 0 1 0 0 0 0 0 0 0 0 0 0 0 0 0 0 0 1 0 0 1 3 0 3 0 0 1 1 0 0 0 0 8 2 0 0 0 0 2 0 1 0 0 1 0 1 1 1 1 0 0 2 0 0 0 0 5 0 0 0 1 1 0 0 0 0 2 0 1 0 0 1 0 0 0 0 0 0 1 0 4 0 0 2 0 0 0 3 2 2 0 0 1 0 4 0 0 1 0 0 0 0 0 0 0 0 0 0 0 0 0 0 2 4 4 0 0 0 7 0 0 0 0 0 0 0 0 1 0 1 0 1 0 0 0 0 0 0 3 3 0 0 0 0 6 5 0 0 0 7 8 0 0 0 0 0 0 2 0 2 0 0 19 1 0 0 0 0 1 1 0 0 2 0 1 0 0
Manes.16G092200.v6.1 18 1 20 2 21 16 5 14 2 0 26 13 9 2 9 9 4 6 4 1 9 8 12 9 3 8 4 17 3 6 15 4 11 4 7 23 4 19 5 7 22 14 5 4 5 14 16 16 3 4 20 7 14 5 4 19 11 19 7 2 9 7 14 0 4 11 10 13 10 11 13 18 20 2 0 22 5 21 5 9 17 3 40 11 0 22 27 31 18 14 13 10 18 5 0 10 32 9 27 13 4 21 6 19 0 6 23 14 21 6 10 18 11 9 0 1 23 8 12 0 7 13 10 3 4 2 4 5 5 8 0 2 11 12 4 5 13 8 20 10 16 35 12 28 9 6 19 19 30 0 4 21 6 20 7 20 22 6 30 5 2 26 15 19 6 12 3 15 0 9 2 17 9 31 8 11 13 2 14 0 4 31 14 14 13 5 40 17 35 16 10 39 11 7 30 19 11 25 11 47 10 16 31 9 15 14 14 22 5 46 1 8 19 10 20 13 7 18 7 19 13 6 16 14 36 9 0 16 0 23 23 29 16 1 23 9 11 15 5 18 7 6 47 8 28 16 14 25 17 23 15 14 16 6 20 13 3 21 9 19 16 19 20 9 28 16 23 17 11 25 16 9 7 7 24 5 10 1 1 11 24 4 12 28 14 97 8 11 26 5 10 7 7 17 14 26 1 7 23 13 23 11 2 17 10 14 6 6 19 5 21 14 11 12 9 12 16 5 9 10 28 2 7 14 13 24 9 7 10 12 38 14 0 25 8 33 12 5 6 18 16 0 7 16 5 15 12 11 17 10 12 16 7 23 5 11 3 9 17 12 36 22 8 15 13 18 9 10 26 12 22 20 3 7 8 12 31 1 14 16 10 33 26 7 32 26 16 2 12 23 10 0 14 0 29 0 18 19 8 21 19 40 3 7 14 3 15 4 4 15 5 17 4 9 22 17 9 2 4 7 25 33 6 21 26 3 24 18 2 15 23 9 14 17 12 7 51 2 1 14 8 23 8 4 24 8 11 10 0 22 13 30 5 5 41 19 11 17 8 14 18 5 11 7 27 6 21 13 7 38 16 13 27 14 14 24 15 4 16 3 17 20 20 4 12 9 0 46 2 12 15 18 26 15 9 11 23 17 6 6 10 9 21 7 12 18 5 12 10 7 31 15 12 5 2 15 15 37 3 8 28 10 34 9 11 23 12 28 2 0 3 12 36 2 10 16 5 27 13 5 15 11 24 16 8 32 4 19 13 7 7 12 31 7 5 24 38 27 10 3 20 14 85 5 9 6 14 5 30 9 5 13 2 5 7 3 18 1 8 2 1 10 11 13 1 10 11 6 25 5 6 8 11 13 4 8 22 7 12 9 30 16 3 34 12 5 5 6 13 4 4 10 12 31 2 13 15 1 43 9 9 27 7 13 4 2 6 0 17 3 1 8 2 15 2 5 1 6 1 3 7 12 3 29 18 1 9 18 17 0 10 10 8 26 27 3 16 0 23 6 11 12 9 11 15 9 3 13 6 32 6 11 14 9 14 9 5 18 14 20 2 14 22 18 22 4 0 17 1 14 3 7 11 6 15 2 12 16 6 15 10 12 20 8 10 5 12 10 14 35 12 6 31 10 23 7 6 27 22 14 9 23 9 8 11 2 12 16 14 33 4 3 23 30 0 9 5 37 22 14 16 12 20 8 18 4 3 27 18 33 2 9 27 15 19 11 3 8
Manes.16G092300.v6.1 21 3 71 33 68 22 18 32 31 37 61 26 58 4 128 20 22 6 20 11 17 18 20 22 16 22 23 14 4 62 17 31 28 45 53 27 20 21 7 47 11 28 21 2 19 13 29 33 40 30 36 63 34 62 28 20 11 32 15 28 13 52 36 1 30 14 15 21 35 39 21 56 28 1 1 21 36 52 14 76 49 11 62 61 12 20 26 41 66 82 15 13 54 17 0 17 63 36 66 63 54 32 22 35 0 92 40 40 98 38 71 41 36 25 0 17 33 30 25 18 52 17 13 14 30 7 13 38 5 38 28 6 27 39 2 36 46 36 70 42 47 62 28 51 30 36 29 84 48 1 59 28 56 70 43 62 45 46 63 62 37 41 17 65 31 32 9 54 2 40 35 33 20 63 47 66 23 12 31 0 12 20 45 32 21 9 20 42 53 50 57 72 11 15 36 4 37 30 14 119 36 27 34 32 30 44 40 26 24 41 12 38 15 10 27 18 30 1 1 0 0 0 32 28 63 29 1 23 1 75 56 48 21 19 27 20 50 46 12 33 17 27 20 15 55 5 19 18 12 55 16 32 32 17 82 23 0 14 25 74 12 43 6 6 34 6 10 9 9 29 13 51 16 5 23 6 10 1 3 16 54 43 20 39 5 133 41 35 43 25 43 46 69 16 13 59 8 34 6 10 48 20 19 37 17 28 7 20 12 8 41 67 61 20 11 54 26 35 10 5 20 6 32 30 26 56 30 41 26 28 55 38 0 8 7 35 12 13 11 37 40 3 38 13 31 45 69 59 22 36 14 64 44 19 12 46 29 71 36 15 42 31 28 16 31 58 30 72 29 16 46 31 35 47 13 35 42 31 85 23 88 90 56 98 27 30 27 27 20 21 1 1 6 0 54 0 74 51 61 20 46 59 18 20 12 18 26 57 26 3 1 16 7 13 22 17 59 45 47 7 46 57 10 110 24 13 26 13 8 16 22 12 61 72 12 21 79 65 39 25 31 25 27 15 20 18 26 28 0 33 41 31 30 36 22 43 20 32 40 37 22 31 50 45 19 5 10 11 9 47 20 35 85 34 54 38 46 8 69 39 17 24 46 47 49 4 0 90 16 33 0 3 0 0 0 13 5 14 7 8 7 6 8 0 19 8 21 33 42 50 36 13 22 10 6 6 13 24 14 35 32 27 28 28 36 17 28 26 21 31 17 8 39 15 19 26 15 6 27 21 4 8 22 27 33 40 11 46 10 40 4 31 39 56 31 16 72 47 13 47 21 20 151 48 60 28 16 24 62 25 24 18 0 30 22 33 31 4 33 12 26 27 15 48 56 21 13 11 41 34 35 8 28 18 6 14 12 9 12 13 13 12 13 88 20 12 11 10 19 24 10 17 19 31 30 41 23 2 49 33 45 33 27 25 10 33 7 2 21 6 2 17 17 55 17 28 6 18 1 19 45 10 22 92 29 50 10 6 39 10 9 13 34 66 41 43 29 0 31 32 4 15 6 43 68 39 19 35 14 74 36 97 24 24 22 37 41 2 11 2 0 0 29 25 90 26 2 21 0 51 1 26 30 20 50 37 67 33 37 17 29 48 61 38 32 17 45 7 15 31 14 23 8 12 40 12 8 9 23 36 31 67 5 9 8 20 34 34 29 43 12 40 23 4 1 2 9 28 27 44 40 106 18 11 42 4 22 35 36 33 12 37 30 36 60 37 19 24
Manes.16G092400.v6.1 4 0 22 4 11 2 6 32 9 8 0 0 13 0 0 1 0 0 0 1 1 0 1 0 2 1 14 30 1 10 1 7 11 7 1 0 3 15 1 4 3 9 4 1 1 1 1 6 0 0 0 4 1 0 0 3 2 4 2 1 0 0 3 0 0 1 1 9 5 5 1 28 0 0 0 1 17 30 9 7 0 0 0 8 1 0 4 3 8 6 0 10 26 7 0 2 4 10 13 6 2 4 10 16 0 5 1 2 26 0 3 0 2 0 0 1 3 3 11 0 4 1 6 5 8 4 0 2 1 7 6 1 2 31 1 0 2 10 29 2 2 5 4 26 1 1 0 3 26 1 3 2 8 15 3 0 3 13 39 3 1 2 8 12 2 7 4 8 0 2 0 10 7 31 4 3 0 0 6 0 1 1 6 22 3 1 3 2 1 8 0 11 1 0 12 3 0 10 11 28 10 1 1 18 6 6 7 0 2 18 0 0 0 2 12 0 0 0 2 24 1 4 8 12 49 6 0 5 0 48 8 2 1 14 25 8 9 8 5 39 2 10 28 5 89 5 4 3 6 20 6 2 1 12 30 11 0 7 11 47 4 8 2 7 20 1 1 1 7 16 5 3 0 0 12 0 6 0 3 6 24 6 1 21 4 50 2 0 61 41 35 10 7 11 2 32 2 4 4 19 33 5 5 16 10 35 5 0 0 7 41 16 23 28 13 27 3 11 24 19 32 0 7 19 29 38 6 8 7 10 38 5 0 1 7 24 2 3 0 11 40 0 14 6 8 18 5 31 6 16 9 9 4 10 17 42 5 1 12 6 50 11 1 0 8 30 17 9 7 12 36 2 2 8 2 1 41 9 9 8 22 54 16 8 0 9 27 1 9 0 0 1 4 0 60 2 11 7 12 2 18 134 5 10 1 0 19 6 0 0 0 2 2 2 1 11 31 6 17 5 25 58 5 18 0 3 12 0 0 0 9 40 1 5 17 18 39 0 0 70 19 21 2 7 6 13 7 0 0 5 7 19 0 0 7 8 52 2 9 17 16 59 6 2 0 0 18 3 6 9 1 14 38 11 1 2 18 3 6 16 5 9 22 8 0 0 0 27 4 0 5 3 6 2 1 1 0 9 1 0 0 1 42 0 0 0 1 26 0 4 1 0 5 3 5 3 8 36 3 4 4 6 46 7 15 2 4 12 1 0 0 2 18 1 3 1 1 8 4 0 0 6 12 3 0 1 1 6 16 0 0 17 21 15 1 2 33 31 8 3 0 1 19 1 1 4 3 8 60 3 3 1 0 19 1 1 0 0 4 1 0 2 0 2 2 2 0 1 7 2 0 4 6 36 0 0 0 0 19 1 2 0 1 23 0 1 0 0 6 2 0 0 2 1 1 1 1 0 50 2 1 3 10 4 1 6 1 0 17 0 0 0 3 11 1 3 0 1 0 0 3 4 4 3 0 1 1 0 29 0 2 16 16 30 14 1 0 0 4 7 0 3 1 0 16 0 3 16 3 30 5 13 2 3 11 6 9 0 2 35 1 9 2 5 16 0 0 3 0 16 0 4 2 1 5 5 13 3 5 5 5 2 15 15 22 0 6 0 2 24 0 1 0 2 9 2 1 1 18 21 3 6 0 1 8 5 7 2 8 64 0 12 14 10 0 4 8 4 53 29 2 23 1 5 32 0 2 40 18 30 0 7 3 12 3 2 0 3
Manes.16G092500.v6.1 0 3 1 0 0 0 2 150 0 0 2 0 165 0 0 1 0 7 0 1 0 1 285 0 1 1 2 4 3 0 1 0 139 1 0 0 1 0 3 0 0 0 0 0 0 0 0 30 1 0 2 1 0 0 1 0 0 60 0 0 0 0 0 2 0 0 1 4 1 1 0 0 55 0 0 0 6 55 0 0 1 0 0 0 1 0 0 2 0 0 0 1 63 4 1 1 0 0 0 0 0 0 0 0 0 0 1 0 1 0 0 0 0 2 0 0 0 0 114 0 1 0 0 23 0 0 0 0 0 0 0 0 1 54 0 0 0 0 77 0 0 0 0 0 0 0 0 0 0 0 0 0 1 0 0 0 0 0 93 0 0 0 0 0 0 0 1 0 0 0 0 0 0 0 0 0 0 0 160 0 0 0 0 378 0 0 0 0 2 0 0 0 3 1 0 0 1 1 0 5 0 0 0 0 0 0 0 0 0 0 0 1 0 0 0 0 1 0 0 2 0 0 0 0 33 0 0 0 0 138 0 0 0 0 2 1 1 0 0 444 0 0 5 1 0 0 0 0 1 9 0 0 0 0 27 0 0 1 0 11 0 0 0 2 84 0 3 1 0 1 2 0 1 0 95 0 1 0 2 1 129 0 1 3 0 2 20 2 2 3 1 4 2 4 2 159 0 12 1 4 1 7 0 0 1 251 9 6 0 7 112 4 1 6 2 5 1 2 4 8 245 1 0 1 2 81 3 1 1 14 2 9 0 1 2 121 11 5 0 2 1 0 1 1 1 177 3 2 0 0 37 2 4 2 4 407 7 1 4 5 164 10 1 0 0 7 3 2 0 0 1 3 2 0 0 3 887 0 1 1 1 568 1 0 3 0 28 0 1 1 1 3 1 0 0 0 786 0 2 0 1 0 0 0 0 0 0 0 0 0 2 0 0 0 0 0 541 0 0 0 0 4 0 14 0 0 15 0 0 0 0 0 0 0 0 3 92 1 1 0 0 0 0 1 0 0 1 1 0 0 0 3 0 0 1 0 43 0 0 0 1 32 0 0 0 0 69 0 0 17 0 1 0 0 0 0 0 0 0 0 0 0 0 0 0 0 0 2 0 0 0 1 0 0 0 1 0 1 0 0 0 0 1 0 3 0 0 244 0 0 0 0 3 1 0 0 0 76 0 0 0 0 103 0 0 0 0 1 0 0 0 0 0 0 0 0 0 0 0 7 1 0 0 0 0 1 0 84 0 0 0 0 31 1 0 0 0 439 0 0 0 0 1143 1 0 0 0 1 85 2 0 1 0 294 0 0 1 0 71 0 0 0 0 7 0 4 0 2 0 0 0 0 1 120 0 0 1 0 77 0 0 0 0 0 0 2 1 0 135 0 1 0 0 254 0 0 0 0 0 0 1 0 0 1 0 2 2 0 0 2 0 1 1 22 1 0 0 5 0 1 0 1 0 0 4 0 0 0 0 0 0 2 0 21 4 0 0 0 0 0 0 0 2 3 206 0 0 1 0 280 0 2 3 0 1 0 0 3 3 2 0 3 0 4 304 1 0 0 0 62 0 0 0 0 308 1 0 0 1 26 0 0 0 0 165 0 0 0 0 1 3 0 0 0 6 0 0 0 1 518 0 0 0 1 0 1 0 0 0 0 0 0 0 0 0 1 1 0 1 0 0 0 0 0 361 0 0 0 1 303 0 0 0 0 18 0 0 0
Manes.16G092600.v6.1 0 0 1 1 0 0 0 1 0 1 1 0 2 0 2 1 0 0 0 0 0 0 0 0 0 0 0 0 0 0 0 0 1 0 0 0 0 0 0 1 1 1 2 0 0 0 0 0 0 0 0 0 0 0 0 0 0 0 1 0 0 0 1 0 0 0 0 0 0 0 0 11 0 0 0 0 0 3 0 0 0 0 0 0 0 1 0 0 0 0 0 0 1 0 0 0 0 0 14 1 0 9 0 14 0 0 2 3 0 0 0 0 1 0 0 0 0 0 2 1 4 0 0 0 0 4 0 0 0 0 0 0 0 0 0 0 0 2 2 0 2 4 3 10 0 0 0 4 9 0 1 1 1 19 0 4 3 1 0 1 0 1 2 5 0 0 0 0 0 0 0 0 0 14 0 0 0 0 2 0 0 1 0 3 0 3 0 3 2 1 1 1 0 0 6 0 0 0 2 0 0 1 1 1 7 0 2 0 0 0 0 0 0 1 2 1 0 0 0 0 0 1 0 0 5 0 0 0 0 8 0 7 0 0 2 0 3 5 3 37 4 0 17 0 2 0 0 2 0 11 0 3 11 6 6 0 0 11 0 1 0 3 0 0 3 1 0 0 2 5 0 1 4 4 0 0 1 0 0 2 0 0 0 0 1 0 0 2 2 5 4 1 3 0 0 0 0 0 2 0 5 0 0 0 2 11 0 3 0 9 8 3 4 0 0 4 3 0 0 7 13 0 7 0 1 14 0 4 0 0 1 9 0 0 11 4 0 11 0 1 3 0 37 0 2 8 0 0 0 1 0 0 0 0 5 4 6 0 0 2 20 0 1 1 0 1 5 11 2 6 15 6 12 3 8 0 20 2 5 0 5 1 4 1 0 4 0 0 25 0 0 0 2 0 0 0 2 2 4 0 11 11 6 2 0 0 0 0 0 10 2 27 0 3 3 8 10 7 50 9 14 43 0 38 0 0 0 1 5 1 7 12 0 4 0 5 3 0 0 0 1 3 1 9 0 1 1 0 0 2 4 15 0 0 10 0 12 1 1 0 3 14 1 0 0 2 1 0 0 0 2 1 0 1 0 0 11 0 0 5 5 0 0 0 2 0 0 0 0 0 1 0 2 0 2 1 0 3 0 4 0 0 0 0 0 0 0 2 0 0 0 1 2 0 3 1 0 1 1 2 0 0 1 0 5 0 0 0 0 0 0 2 0 0 2 0 0 11 0 0 0 8 10 2 9 0 0 0 0 0 0 7 4 10 0 0 0 2 3 1 2 1 4 0 0 0 0 0 0 0 0 0 0 1 0 0 2 0 0 0 0 1 0 0 0 2 0 0 0 2 0 0 0 1 1 0 0 0 0 0 0 0 0 0 4 0 0 0 1 0 0 1 0 1 0 2 0 0 1 0 0 0 1 7 0 0 0 0 0 0 0 2 0 0 1 0 0 0 0 1 0 0 1 0 0 0 0 0 0 0 0 0 0 1 0 0 0 0 0 0 0 0 3 0 2 0 0 0 0 0 0 0 0 0 1 0 0 0 0 1 0 0 0 0 0 2 0 0 0 0 0 0 0 2 3 0 0 0 0 1 0 2 0 0 0 0 0 0 0 7 1 0 0 0 0 0 2 0 0 5 0 0 0 1 0 0 1 2 1 5 0 3 0 0 0 0 3 1 0 0 0 0 2 0 1 0 1 0 0 0 0 0 0 0 0 0 0 0
Manes.16G092700.v6.1 5 1 0 1 4 1 4 0 0 0 0 2 0 1 0 0 3 0 5 0 0 0 1 5 5 0 1 0 0 0 5 0 0 0 0 2 9 2 2 0 2 1 0 10 0 2 0 0 1 2 8 9 1 1 1 6 5 1 0 1 5 0 3 1 0 7 0 0 0 1 2 2 18 0 0 11 1 4 1 11 7 0 0 1 2 20 28 6 2 4 2 2 2 0 0 7 7 2 1 0 2 1 0 0 0 3 1 0 1 0 3 3 1 1 0 7 0 5 1 1 0 3 2 0 3 0 2 0 0 4 0 10 1 0 0 3 2 1 1 0 0 5 2 1 1 4 18 1 1 0 3 30 3 5 2 1 9 0 0 0 1 1 0 0 2 0 9 0 0 0 6 3 0 0 0 5 5 2 0 0 5 13 3 12 16 4 15 2 4 3 33 8 0 0 1 5 0 10 2 3 2 3 0 5 0 10 4 6 0 3 3 7 2 1 1 0 0 0 0 0 2 1 1 0 0 3 0 5 0 1 0 3 1 0 1 0 1 0 0 1 2 0 0 2 0 0 0 1 0 0 1 0 4 0 1 0 0 2 0 0 0 1 0 1 0 1 2 5 0 2 0 2 5 2 3 1 4 0 6 1 0 0 1 1 2 2 6 1 0 1 1 7 6 7 1 0 20 4 4 0 0 2 1 0 0 0 0 1 1 0 0 0 2 3 1 2 0 0 1 4 0 0 0 1 0 1 0 2 0 0 0 0 0 0 0 3 0 0 2 0 0 0 0 0 1 1 0 3 0 0 0 2 0 2 0 0 0 2 1 0 0 3 0 6 1 0 0 0 0 0 0 0 0 0 2 2 0 0 3 12 4 10 0 1 3 2 0 0 1 3 0 0 2 0 3 0 0 1 2 7 1 2 4 0 1 0 1 2 5 0 0 0 0 2 4 0 0 0 0 5 0 2 3 0 0 0 0 4 0 0 0 1 0 0 1 1 0 1 0 3 0 0 2 0 0 0 0 2 0 0 2 1 11 1 0 0 0 2 1 3 2 1 1 1 1 0 2 1 0 1 2 1 1 1 0 1 0 1 0 0 2 2 2 0 0 0 0 1 0 0 12 0 3 0 2 12 0 1 0 1 0 1 0 0 1 1 2 0 0 2 2 1 0 3 0 1 4 1 0 0 0 2 0 0 0 0 1 0 0 1 4 2 0 1 1 8 0 1 0 0 1 0 0 0 3 2 2 0 0 2 14 1 2 4 1 3 4 1 20 0 5 0 5 1 9 4 33 2 5 9 14 37 1 5 41 3 11 9 1 2 8 13 4 1 1 5 27 0 5 2 2 4 0 0 24 1 2 5 1 6 3 1 3 2 9 2 6 5 0 11 0 4 1 0 1 2 18 0 5 0 0 8 2 0 2 2 6 0 7 4 0 4 9 0 6 1 1 8 0 1 0 18 1 1 0 8 9 4 6 15 1 7 9 1 1 9 1 0 6 4 5 2 10 0 8 0 1 3 12 0 1 1 2 12 6 4 0 2 2 0 51 0 3 2 0 2 0 1 0 0 2 0 2 0 1 0 0 9 0 11 0 0 0 1 0 0 3 2 0 3 0 0 13 1 0 1 6 1 0 0 0 2 0 0 0 3 1 5 5 2 31 11 1 3 1 2 0 0 6 0 1 0 6 9 1 60 6 3 0 7 23 4 6 1 0 4 16 3
Manes.16G092800.v6.1 12 18 6 7 16 15 19 3 10 10 8 14 1 15 16 7 15 2 64 5 1 4 3 63 47 7 45 11 12 8 11 3 2 2 12 5 41 10 30 6 6 25 9 101 16 1 3 9 47 4 14 24 6 38 29 3 46 4 27 44 11 5 9 0 16 15 12 1 19 4 1 20 21 1 8 1 12 25 27 46 5 20 6 18 30 14 117 66 28 48 13 28 3 21 0 25 9 6 0 14 11 3 2 1 1 16 2 14 3 5 29 0 14 2 0 4 2 76 8 8 23 0 2 2 31 2 4 0 0 24 5 12 9 1 1 10 13 6 5 9 14 3 7 2 54 68 41 10 6 0 51 4 19 4 29 26 7 3 1 11 10 11 1 1 14 5 22 4 0 33 44 13 54 0 7 88 13 25 2 0 120 18 67 114 105 55 38 58 5 40 159 4 6 7 1 47 41 22 40 8 33 54 5 30 0 21 50 1 17 1 19 28 8 6 19 13 2 1 1 7 9 11 5 5 3 15 6 8 0 4 44 4 1 16 1 3 21 4 8 1 21 2 2 6 0 3 8 2 3 1 3 3 2 10 1 2 0 0 4 0 3 6 2 8 0 17 17 1 3 3 10 10 0 3 7 3 24 0 11 5 0 3 16 4 16 2 8 18 10 10 2 16 9 2 12 1 95 5 0 18 2 17 14 4 3 3 10 0 4 2 4 3 10 4 2 0 8 1 8 25 1 8 4 3 6 2 1 6 3 6 18 7 0 4 7 2 11 9 3 0 6 0 9 7 2 0 8 5 7 9 0 6 4 6 12 0 4 11 1 0 7 11 1 5 1 1 8 11 12 25 7 7 13 13 10 7 9 20 36 5 10 9 11 19 8 14 9 10 24 2 18 0 8 1 13 10 0 12 26 1 4 1 49 7 16 21 4 29 10 2 4 6 30 23 1 2 2 14 9 10 8 12 29 10 10 2 3 28 9 0 8 1 53 8 2 19 2 29 35 8 23 4 65 7 2 16 0 27 10 6 10 3 77 28 2 0 4 29 32 3 22 4 4 5 5 11 0 25 5 3 3 20 3 8 14 3 1 6 15 18 4 24 5 39 18 1 0 0 13 13 5 10 5 7 1 8 24 1 6 5 6 9 3 2 5 3 17 7 27 25 2 7 6 8 20 4 41 3 5 1 2 4 1 52 2 1 4 1 9 2 6 11 1 1 1 3 2 0 14 15 3 4 3 4 15 2 11 0 2 0 46 2 1 87 35 1 10 11 71 23 5 4 17 12 28 58 40 41 7 113 168 45 8 33 456 106 28 122 33 87 132 10 55 12 45 47 71 34 66 45 63 25 22 9 283 113 15 20 31 115 32 12 83 13 130 54 23 92 17 94 51 23 35 64 46 54 41 1 27 20 59 25 78 4 62 83 110 1 46 65 3 7 89 9 42 49 11 184 2 26 26 40 113 23 68 118 47 91 9 137 90 21 76 7 19 95 8 2 5 56 96 107 7 29 7 47 59 30 131 3 56 50 10 120 18 52 35 10 35 15 268 45 20 31 3 41 3 27 2 16 12 29 7 23 8 19 28 7 27 31 11 20 18 49 3 44 42 7 30 5 45 27 25 10 2 4 128 7 26 9 23 27 3 10 5 134 32 4 2 12 192 35 5 49 3 38 53 7 34 8 31 36 4 70 3 281 46 10 12 43 303 122 36 20 5 77 108 90
Manes.16G092900.v6.1 0 0 0 0 0 0 0 0 0 0 0 0 0 0 0 0 0 0 0 0 0 0 0 0 0 0 0 0 0 0 0 0 0 0 0 0 0 0 0 0 0 0 0 0 0 0 0 0 0 0 0 0 0 0 0 0 0 0 0 0 0 0 0 0 0 0 0 0 0 0 0 0 0 0 0 0 0 0 0 0 0 0 0 0 0 0 0 0 0 0 0 0 0 0 0 0 0 0 0 0 0 0 0 0 0 0 0 0 0 0 0 0 0 0 0 0 0 0 0 0 0 0 0 0 0 2 0 0 0 0 0 0 0 0 0 0 0 0 0 0 0 0 0 0 0 0 0 0 0 0 0 0 0 0 0 0 0 0 0 0 0 0 0 0 0 0 0 0 0 0 0 0 0 0 0 0 0 0 0 0 0 0 0 1 0 0 0 0 0 0 0 0 0 0 0 0 0 0 0 0 0 0 0 0 0 0 0 0 0 0 0 0 0 0 0 0 0 0 0 0 0 0 0 0 0 0 0 0 0 0 0 0 0 0 0 0 0 0 0 0 0 0 0 0 0 0 0 0 0 0 0 0 0 0 0 0 0 0 0 0 0 0 0 0 0 0 0 0 0 0 0 0 0 0 0 0 0 0 0 0 0 0 0 0 0 0 0 0 0 0 0 0 0 0 0 0 0 0 0 0 0 0 0 0 0 0 0 0 0 0 0 0 0 0 0 0 0 0 0 0 0 0 0 0 0 0 0 0 0 0 0 0 0 0 0 0 0 0 0 0 0 0 0 0 0 0 0 0 0 0 0 0 0 0 0 0 0 0 0 0 0 0 0 0 0 0 0 0 0 0 0 0 0 0 0 0 0 0 0 0 0 0 0 0 0 0 0 0 0 0 0 0 0 0 0 0 2 0 0 0 0 0 0 0 0 0 0 0 0 0 0 0 0 0 0 0 0 0 0 0 0 0 0 0 0 0 0 0 0 0 0 0 0 0 0 0 0 0 0 0 0 0 0 0 0 0 0 0 0 0 0 0 0 0 0 0 0 0 0 0 0 0 0 0 0 0 0 0 0 0 0 0 0 0 0 0 0 0 0 0 0 0 0 0 0 0 0 0 0 0 0 0 0 0 0 0 0 0 0 0 0 0 0 0 0 0 0 0 0 0 0 0 0 0 0 0 0 0 0 0 0 0 0 0 0 0 0 0 0 0 0 0 0 0 0 0 0 0 0 0 0 0 0 0 0 0 0 0 0 0 0 0 0 0 0 0 0 0 0 0 0 0 0 0 0 0 0 0 0 0 0 0 0 0 0 0 0 0 0 0 0 0 0 0 0 0 0 0 0 0 0 0 0 0 0 0 0 0 0 0 0 0 0 0 0 0 0 0 0 0 0 0 0 0 0 0 0 0 0 0 0 0 0 0 0 0 0 0 0 0 0 0 0 0 1 0 0 0 0 0 0 0 0 0 0 0 0 0 0 0 0 0 0 0 0 0 0 0 0 0 0 0 0 0 0 0 0 0 0 0 1 0 0 0 0 0 2 0 0 0 0 0 0 0 0 0 0 0 0 0 0 0 0 0 0 0 0 0 0 0 0 0 0 0 0 0 0 0 0 0 0 0 0 0 0 0 0 0 0 0 0 0 0 0 0 0 0 0 0 0 0 0 0 0 0 0 0 0 0 0 0 0 0 0 0 0 0 0 0 0 0 0 0 0 0 0 0 0
Manes.16G093000.v6.1 7 2 4 5 14 1 13 1 6 9 0 9 5 6 9 0 7 1 26 35 2 7 3 44 26 0 9 2 3 11 4 5 5 19 15 5 15 2 8 21 3 21 0 68 9 1 30 2 28 42 2 38 1 15 22 1 6 2 8 15 0 3 8 0 7 6 8 0 6 12 6 9 10 1 0 7 24 2 4 3 9 7 6 37 5 2 15 11 12 11 4 20 30 21 0 0 5 11 6 8 48 8 12 11 1 26 2 9 3 3 20 0 1 1 0 5 11 16 15 14 28 2 12 1 16 27 5 14 0 28 21 2 31 10 6 16 11 32 9 19 0 25 8 13 13 5 15 14 10 0 39 11 26 11 22 18 7 13 3 24 16 18 15 14 32 32 10 25 0 8 6 6 19 16 11 9 3 21 5 0 44 13 32 16 74 35 6 17 11 7 48 8 5 4 12 14 54 14 23 28 57 62 10 38 3 66 94 12 22 23 55 59 42 22 15 49 26 13 2 21 12 42 16 28 50 30 0 23 2 28 55 26 29 47 19 19 28 8 6 13 11 31 18 4 24 14 8 16 1 14 15 17 4 8 10 13 0 19 3 38 5 12 5 7 7 3 29 19 51 32 125 3 4 11 6 13 29 0 45 32 62 38 29 120 23 41 79 84 184 70 40 47 49 111 82 86 199 119 81 35 66 56 14 60 37 69 27 62 2 42 57 88 65 88 25 45 70 47 41 131 26 49 42 123 63 51 51 34 17 48 17 14 2 43 24 43 68 53 7 23 27 4 40 23 22 9 56 21 36 56 3 75 48 30 24 23 11 11 33 44 94 75 11 19 16 23 47 66 29 43 37 46 60 31 14 7 19 38 73 12 30 28 26 89 33 33 9 23 175 10 16 0 21 14 129 0 19 50 70 26 21 20 24 32 11 25 9 71 63 9 7 37 87 92 11 25 19 34 105 38 41 34 15 83 89 19 24 30 37 70 65 45 121 179 38 91 61 73 68 149 94 79 66 44 93 102 10 46 3 63 78 37 108 37 11 59 46 79 24 50 70 30 34 31 99 26 47 26 75 11 14 45 25 47 72 19 18 2 45 34 18 35 8 34 15 23 0 15 105 28 2 18 20 24 28 11 32 6 35 39 3 2 15 6 87 7 11 9 19 45 18 7 12 87 43 23 24 15 19 39 12 22 21 24 56 14 75 11 8 60 7 18 7 15 57 15 17 13 61 57 7 27 8 39 33 2 20 10 71 54 8 40 13 56 6 7 56 22 34 31 7 14 40 51 89 28 16 21 3 58 74 16 1 14 144 53 9 34 2 35 90 9 21 6 31 117 19 15 2 45 31 7 3 4 137 53 7 14 11 51 8 3 34 14 62 55 3 19 12 86 33 3 12 4 19 40 6 0 3 16 32 3 27 27 29 93 19 1 14 19 1 13 64 12 71 19 1 56 3 28 4 11 54 5 33 107 7 59 19 85 13 11 17 14 5 18 6 0 9 50 20 21 3 12 11 37 19 7 28 17 57 20 8 17 2 17 14 4 26 3 169 86 8 11 12 20 1 2 0 7 0 56 3 10 16 17 29 6 8 19 16 10 24 15 10 21 21 6 4 24 39 23 23 8 10 14 213 1 40 21 12 17 5 30 7 58 8 5 17 19 59 47 21 3 0 6 6 5 33 6 17 16 2 26 10 170 12 9 7 17 74 39 16 21 3 32 77 46
Manes.16G093100.v6.1 0 0 0 0 0 0 0 0 0 0 0 0 0 0 0 0 0 0 0 0 0 0 0 0 0 0 0 0 0 0 0 0 0 0 0 0 0 0 0 0 0 0 0 0 0 0 0 0 0 0 0 0 0 0 0 0 0 0 0 0 0 0 0 0 0 0 0 0 0 0 0 0 0 0 0 0 0 0 0 0 0 0 0 0 0 0 0 0 0 0 0 0 0 0 0 0 0 0 0 0 0 0 0 0 0 0 0 0 0 0 0 0 0 0 0 0 0 0 0 0 0 0 0 0 0 0 0 0 0 0 0 0 0 0 0 0 0 0 0 0 0 0 0 0 0 0 0 0 0 0 0 0 0 0 0 0 0 0 0 0 0 0 0 0 0 0 0 0 0 0 0 0 0 0 0 0 0 0 0 0 0 0 0 0 0 0 0 0 0 0 0 0 0 0 0 0 0 0 0 0 0 0 0 0 0 0 0 0 0 0 0 0 0 0 0 0 0 0 0 0 0 0 0 0 0 0 0 0 0 0 0 0 0 0 0 0 0 0 0 0 0 0 0 0 0 0 0 0 0 0 0 0 0 0 0 0 0 0 0 0 0 0 0 0 0 0 0 0 0 0 0 0 0 0 0 0 0 0 0 0 0 0 0 0 0 0 0 0 0 3 0 0 0 0 0 0 0 0 0 0 0 0 0 0 0 0 0 0 0 0 0 0 0 0 0 0 0 0 0 0 0 0 0 0 0 0 0 0 0 0 0 0 0 0 0 0 0 0 0 0 0 0 0 0 0 0 0 0 0 0 0 0 0 0 0 0 0 0 0 0 0 0 0 0 0 0 0 0 0 0 0 0 0 0 0 0 0 0 0 0 0 0 0 0 0 0 0 0 0 0 0 0 0 0 0 0 0 0 0 0 0 0 0 0 0 0 0 0 0 0 0 0 0 0 0 0 0 0 0 0 0 0 0 0 0 0 0 0 0 0 0 0 0 0 0 0 0 0 0 0 0 0 0 0 0 0 0 0 0 0 0 0 0 0 0 0 0 0 0 0 0 0 0 0 0 0 1 0 0 0 0 0 0 0 0 0 0 0 0 0 0 0 0 0 0 0 0 0 0 0 0 0 0 0 0 0 0 0 0 0 0 0 0 0 0 0 0 0 0 0 0 0 0 0 0 0 0 0 0 0 0 0 0 0 0 0 0 0 0 0 0 0 0 0 0 0 0 0 0 0 0 0 0 0 0 0 0 0 0 0 0 0 0 0 0 0 0 0 0 0 0 0 0 0 0 0 0 0 0 0 0 0 0 0 0 0 0 0 0 1 0 0 0 0 0 0 0 0 0 0 0 0 0 0 0 0 0 0 0 0 0 0 0 0 0 0 0 0 0 0 0 0 0 0 0 0 0 0 0 0 0 0 0 0 0 0 0 0 0 0 0 0 0 0 0 0 0 0 0 0 0 0 0 0 0 0 0 0 0 0 0 0 0 0 0 0 0 0 0 0 0 0 0 0 0 0 0 0 0 0 0 0 0 0 0 0 0 0 0 0 0 0 0 0 0 0 0 0 0 0 0 0 0 0 0 0 0 0 0 0 0 0 0 0 0 0 0 0 0 0 0 0 0 0 0 0 0 0 0 0 0 0 0 0 0 0 0 0 0 0 0 0 0 0 0 0 0 0 0 0 0 0 0 0 0 0 0 0 0 0 0 0 0 0 0 0 0 0
Manes.16G093200.v6.1 251 67 217 168 400 208 187 259 180 110 219 355 134 85 216 173 190 38 70 52 145 230 152 138 142 94 145 80 109 149 131 131 116 280 189 216 120 174 136 169 124 300 92 106 124 211 119 131 204 83 136 208 151 135 80 84 116 133 183 168 263 125 169 3 170 268 97 59 170 114 93 335 249 11 25 72 244 162 77 265 79 203 139 273 188 213 291 285 222 272 214 115 84 213 8 112 268 259 265 252 432 172 191 252 3 354 184 355 207 216 211 174 240 184 2 39 256 111 168 100 159 133 232 103 234 315 75 163 23 211 159 117 187 221 75 158 156 201 150 359 302 425 227 240 184 280 229 156 251 9 188 144 162 125 153 160 102 158 181 259 215 488 161 233 251 334 46 208 2 111 154 160 215 252 131 183 161 198 156 1 330 269 275 465 268 179 383 359 193 311 332 177 250 161 557 726 450 370 306 552 466 418 266 360 81 555 730 259 253 253 326 451 238 172 210 209 193 322 18 429 317 374 310 375 502 384 1 206 3 334 409 241 473 301 362 387 497 110 194 293 210 264 368 192 177 266 210 162 142 194 270 210 106 239 305 312 4 265 196 183 370 300 129 345 247 211 451 126 224 154 308 224 103 246 207 304 312 3 39 155 179 305 606 329 280 161 504 572 261 230 118 251 297 247 233 256 147 509 175 329 172 306 142 173 400 164 573 452 116 417 397 650 575 222 143 305 246 362 328 250 142 273 293 344 469 357 248 208 191 174 212 331 2 310 330 327 326 487 177 228 178 7 416 407 359 359 667 386 390 444 110 450 587 351 424 287 270 218 234 331 227 424 88 467 371 213 510 528 305 361 350 500 435 299 138 316 290 375 393 347 342 267 454 536 392 549 133 328 348 179 397 8 360 14 395 10 143 228 181 169 354 171 300 461 445 273 161 388 630 488 133 289 345 656 161 352 264 374 355 154 351 505 150 378 515 268 349 399 259 169 291 338 309 499 169 204 244 275 379 343 139 292 345 372 235 519 74 329 18 354 365 273 213 232 377 377 405 261 346 201 225 211 328 255 468 186 137 433 295 451 137 256 150 358 506 324 184 139 280 360 170 337 137 449 209 62 3 180 205 244 150 298 218 289 150 96 334 188 393 201 205 177 261 244 435 144 157 161 209 403 166 199 264 405 143 226 276 323 218 299 222 274 257 263 277 283 433 207 169 386 97 316 162 199 231 133 298 196 349 380 165 292 191 378 423 104 346 167 260 160 53 369 297 312 236 187 601 390 211 259 136 205 655 407 270 239 102 111 135 162 277 68 4 136 241 169 141 93 231 78 113 59 119 251 148 66 135 115 177 175 135 80 121 65 135 140 169 86 255 118 143 83 125 133 173 77 157 158 162 154 162 135 136 373 119 118 86 3 194 169 260 105 114 228 156 193 173 4 122 107 7 66 90 100 126 113 36 126 11 116 116 81 143 161 82 181 206 114 104 98 138 108 145 99 180 77 255 3 128 327 237 154 55 122 95 195 155 287 173 198 168 201 146 321 62 243 129 119 266 150 175 199 198 242 120 99 7 102 2 71 9 110 89 110 187 182 220 97 106 122 172 205 206 157 200 136 243 144 180 185 125 306 259 97 247 189 97 61 171 182 158 193 176 315 71 313 254 98 236 215 199 238 219 145 5 118 181 98 179 129 259 282 122 300 197 190 199 162 140 162 206 207 246 132 182 190 122 136
Manes.16G093300.v6.1 0 0 0 0 0 0 0 0 0 0 0 0 0 0 0 0 0 0 0 0 0 0 0 0 0 0 0 0 0 0 0 0 0 0 0 0 0 0 0 0 0 0 0 0 0 0 0 0 0 0 0 0 0 0 0 0 0 0 0 0 0 0 0 0 0 0 0 0 0 0 0 0 0 0 0 0 0 0 0 0 0 0 0 0 0 0 0 0 0 0 0 0 0 0 0 0 0 0 0 0 0 0 0 0 0 0 0 0 0 0 0 0 0 0 0 0 0 0 0 0 0 0 0 0 0 0 0 0 0 0 0 0 0 0 0 0 0 0 0 0 0 0 0 0 0 0 0 0 0 0 0 0 0 0 0 0 0 0 0 0 0 0 0 0 0 0 0 0 0 0 0 0 0 0 0 0 0 0 0 0 0 0 0 0 0 0 0 0 0 0 0 0 0 0 0 0 0 0 0 0 0 0 0 0 0 0 0 0 0 0 0 0 0 0 0 0 0 0 0 0 0 0 0 0 0 0 0 0 0 0 0 0 0 0 0 0 0 0 0 0 0 0 0 0 0 0 0 0 0 0 0 0 0 0 0 0 0 0 0 0 0 0 0 0 0 0 0 0 0 0 0 0 0 0 0 0 0 0 0 0 0 0 0 0 0 0 0 0 0 0 0 0 0 0 0 0 0 0 0 0 0 0 0 0 0 0 0 0 0 0 0 0 0 0 0 0 0 0 0 0 0 0 0 0 0 0 0 0 0 0 0 0 0 0 0 0 0 0 0 0 0 0 0 0 0 0 0 0 0 0 0 0 0 0 0 0 0 0 0 0 0 0 0 0 0 0 0 0 0 0 0 0 0 0 0 0 0 0 0 0 0 0 0 0 0 0 0 0 0 0 0 0 0 0 0 0 0 0 0 0 0 0 0 0 0 0 0 0 0 0 0 0 0 0 0 0 0 0 0 0 0 0 0 0 0 0 0 0 0 0 0 0 0 0 0 0 0 0 0 0 0 0 0 0 0 0 0 0 0 0 0 0 0 0 0 0 0 0 0 0 0 0 0 0 0 0 0 0 0 0 0 0 0 0 0 0 0 0 0 0 0 0 0 0 0 0 0 0 0 0 0 0 0 0 0 0 0 0 0 0 0 0 0 0 0 0 0 0 0 0 0 0 0 0 0 0 0 0 0 0 0 0 0 0 0 0 0 0 0 0 0 0 0 0 0 0 0 0 0 0 0 0 0 0 0 0 0 0 0 0 0 0 0 0 0 0 0 0 0 0 0 0 0 0 0 0 0 0 0 0 0 0 0 0 0 0 0 0 0 0 0 0 0 0 0 0 0 0 0 0 0 0 0 0 0 0 0 0 0 0 0 0 0 0 0 0 0 0 0 0 0 0 0 0 0 0 0 0 0 0 0 0 0 0 0 0 0 0 0 0 0 0 0 0 0 0 0 0 0 0 0 0 0 0 0 0 0 0 0 0 0 0 0 0 0 0 0 0 0 0 0 0 0 0 0 0 0 0 0 0 0 0 0 0 0 0 0 0 0 0 0 0 0 0 0 0 0 0 0 0 0 0 0 0 0 0 0 0 0 0 0 0 0 0 0 0 0 0 0 0 0 0 0 0 0 0 0 0 0 0 0 0 0 0 0 0 0 0 0 0 0 0 0 0 0 0 0 0 0 0 0 0 0 0 0 0 0 0 0 0 0 0 0 0 0 0 0 0
Manes.16G093400.v6.1 0 0 0 0 0 0 0 0 0 0 0 0 0 0 0 0 0 0 0 0 0 0 0 0 0 0 0 0 0 0 0 0 0 0 0 0 0 0 0 0 0 0 0 0 0 0 0 0 0 0 0 0 0 0 0 0 0 0 0 0 0 0 0 0 0 0 0 0 0 0 0 0 0 0 0 0 0 0 0 0 0 0 0 0 0 0 0 0 0 0 0 0 0 0 0 0 0 0 0 0 0 0 0 0 0 0 0 0 0 0 0 0 0 0 0 0 0 0 0 0 0 0 0 0 0 0 0 0 0 0 0 0 0 0 0 0 0 0 0 0 0 0 0 0 0 0 0 0 0 0 0 0 0 0 0 0 0 0 0 0 0 0 0 0 0 0 0 0 0 0 0 0 0 0 0 0 0 0 0 0 0 0 0 0 0 0 0 0 0 0 0 0 0 0 0 0 0 0 0 0 0 0 0 0 0 0 0 0 0 0 0 0 0 0 0 0 0 0 0 0 0 0 0 0 0 0 0 0 0 0 0 0 0 0 0 0 0 0 0 0 0 0 0 0 0 0 0 0 0 0 0 0 0 0 0 0 0 0 0 0 0 0 0 0 0 0 0 0 0 0 0 0 0 0 0 0 0 0 0 0 0 0 0 0 0 0 0 0 0 0 0 0 0 0 0 0 0 0 0 0 0 0 0 0 0 0 0 0 0 0 0 0 0 0 0 0 0 0 0 0 0 0 0 0 0 0 0 0 0 0 0 0 0 0 0 0 0 0 0 0 0 0 0 0 0 0 0 0 0 0 0 0 0 0 0 0 0 0 0 0 0 0 0 0 0 0 0 0 0 0 0 0 0 0 0 0 0 0 0 0 0 0 0 0 0 0 0 0 0 0 0 0 0 0 0 0 0 0 0 0 0 0 0 0 0 0 0 0 0 0 0 0 0 0 0 0 0 0 0 0 0 0 0 0 0 0 0 0 0 0 0 0 0 0 0 0 0 0 0 0 0 0 0 0 0 0 0 0 0 0 0 0 0 0 0 0 0 0 0 0 0 0 0 0 0 0 0 0 0 0 0 0 0 0 0 0 0 0 0 0 0 0 0 0 0 0 0 0 0 0 0 0 0 0 0 0 0 0 0 0 0 0 0 0 0 0 0 0 0 0 0 0 0 0 0 0 0 0 0 0 0 0 0 0 0 0 0 0 0 0 0 0 0 0 0 0 0 0 0 0 0 0 0 0 0 0 0 0 0 0 0 0 0 0 0 0 0 0 0 0 0 0 0 0 0 0 0 0 0 0 0 0 0 0 0 0 0 0 0 0 0 0 0 0 0 0 0 0 0 0 0 0 0 0 0 0 0 0 0 0 0 0 0 0 0 0 0 0 0 0 0 0 0 0 0 0 0 0 0 0 0 0 0 0 0 0 0 0 0 0 0 0 0 0 0 0 0 0 0 0 0 0 0 0 0 0 0 0 0 0 0 0 0 0 0 0 0 0 0 0 0 0 0 0 0 0 0 0 0 0 0 0 0 0 0 0 0 0 0 0 0 0 0 0 0 0 0 0 0 0 0 0 0 0 0 0 0 0 0 0 0 0 0 0 0 0 0 0 0 0 0 0 0 0 0 0 0 0 0 0 0 0 0 0 0 0 0 0 0 0 0 0 0 0 0 0 0 0 0 0 0 0 0 0 0 0 0 0 0 0 0 0 0 0 0 0 0 0
Manes.16G093500.v6.1 17 11 48 75 40 13 28 38 40 11 82 63 120 87 352 93 170 45 118 25 87 105 96 158 58 18 19 55 37 16 15 141 109 223 27 48 99 72 25 205 30 77 48 24 13 94 161 224 72 55 59 339 112 305 47 33 77 168 109 35 16 151 98 0 9 17 36 117 141 61 11 190 41 5 8 22 86 60 113 36 11 108 118 329 19 23 27 105 72 50 20 95 233 150 0 47 97 204 225 561 136 31 46 102 3 60 140 158 343 78 75 50 211 115 6 17 47 74 91 49 93 13 81 21 124 19 20 196 20 193 81 10 131 166 376 130 19 100 196 185 389 95 140 301 135 46 23 247 649 9 79 95 93 346 298 327 105 222 240 404 243 41 205 224 134 248 11 264 4 198 137 14 22 82 79 121 11 121 127 0 13 100 158 140 179 89 54 72 69 411 15 210 49 177 468 574 223 73 123 285 272 212 22 105 30 110 81 70 242 616 312 928 94 295 247 393 203 46 17 247 200 42 118 184 233 170 34 13 8 183 181 280 40 81 251 245 65 2162 398 823 739 531 1665 552 165 734 500 921 501 617 777 296 1267 465 1016 1924 27 478 310 79 493 176 1385 916 659 1370 607 478 132 489 1219 544 1721 556 619 1263 300 6 20 421 452 790 204 163 194 1364 198 57 49 134 72 169 33 260 242 493 96 271 71 102 90 151 19 147 203 206 238 89 83 249 173 463 172 133 125 145 187 111 66 161 209 75 53 36 119 68 78 58 137 98 344 415 3 47 240 264 315 60 34 206 179 16 145 30 222 317 288 129 70 244 98 367 174 138 210 355 231 521 417 151 203 219 147 49 294 359 490 155 35 52 177 53 62 192 55 287 212 318 104 110 203 229 67 45 432 501 362 495 122 1863 368 3 1416 10 117 3 390 207 41 39 225 277 65 14 199 131 303 262 131 97 53 222 89 152 115 110 364 45 77 44 186 142 82 126 165 246 111 372 205 147 511 406 403 124 62 122 516 211 125 52 199 183 141 44 121 451 246 118 3 272 386 1130 140 135 58 103 79 243 35 70 253 69 294 73 238 148 225 164 117 769 65 136 191 188 101 23 172 20 215 40 74 130 80 87 45 46 0 390 149 210 125 183 109 765 287 133 143 209 900 119 68 163 248 460 816 109 42 254 655 107 231 121 210 507 195 40 153 349 74 17 105 117 286 328 158 403 268 452 150 546 68 142 539 2385 182 112 292 114 229 198 53 96 137 422 324 264 274 326 760 80 3 92 159 129 6 24 355 64 100 33 245 530 1693 340 126 188 31 87 325 129 47 27 3 111 60 43 122 15 34 63 58 213 233 118 221 87 15 33 122 184 24 29 133 142 50 26 28 25 31 19 19 39 80 306 56 17 38 157 155 86 43 120 153 276 228 63 45 2 159 279 109 223 49 104 293 49 21 0 47 25 6 147 89 222 192 56 7 67 6 208 43 128 90 121 323 38 41 107 80 36 29 11 35 76 124 13 50 4 64 206 59 45 109 189 358 520 37 16 35 88 79 30 25 45 149 329 35 50 114 98 81 54 65 126 230 90 1 76 2 302 1 158 26 136 131 172 65 73 56 36 149 273 104 186 76 74 179 22 248 238 162 71 152 99 248 187 84 16 214 128 227 54 37 62 73 199 325 26 5 34 36 26 50 716 2 799 173 15 81 76 58 26 64 40 131 15 7 35 123 83 18 32 62 259 129 202 67 96
Manes.16G093600.v6.1 2 1 5 4 10 1 4 3 3 2 3 4 2 0 10 1 7 1 2 0 1 3 6 5 2 3 3 0 0 8 2 7 1 2 7 0 0 1 1 4 1 2 3 2 3 2 0 2 3 1 1 6 2 7 4 0 14 6 1 3 2 6 1 0 4 0 5 4 2 6 1 5 1 0 0 1 6 4 0 4 1 4 0 1 3 1 2 2 6 1 1 4 4 4 0 0 3 11 5 7 4 2 6 5 0 7 0 4 1 4 6 3 3 0 0 1 3 8 8 10 9 7 12 3 10 2 2 2 0 0 30 0 4 11 0 2 0 6 2 7 3 4 6 9 3 0 1 2 5 0 0 0 5 6 3 1 2 4 6 7 4 4 8 8 4 24 0 4 0 11 1 0 0 6 15 3 3 5 9 0 9 2 4 11 10 6 4 4 6 4 8 5 2 10 13 14 13 2 9 17 9 12 2 7 10 24 4 2 13 22 10 6 3 8 6 13 9 3 4 12 12 19 1 13 23 8 0 2 0 22 10 11 4 1 13 16 28 1 14 9 0 17 17 8 2 15 11 5 7 3 13 10 1 20 11 9 1 2 5 12 5 15 1 12 8 6 29 4 6 11 22 10 2 16 7 6 9 0 4 10 9 12 11 11 15 5 11 14 0 4 3 7 9 1 5 13 2 17 3 18 12 3 4 4 6 5 3 31 7 15 5 19 38 3 8 10 8 15 3 0 4 6 15 2 13 11 9 14 9 13 1 13 0 4 22 13 1 26 2 15 2 0 10 1 10 13 7 20 2 17 10 19 19 6 17 14 3 6 8 6 11 16 5 0 23 9 12 29 1 11 9 11 8 12 0 2 13 12 18 1 6 10 10 13 5 11 2 4 13 3 7 0 7 0 2 0 18 9 5 1 3 5 2 18 3 3 0 3 9 2 1 18 10 18 3 10 7 12 11 2 2 14 3 12 5 12 13 7 21 6 13 7 4 20 0 5 8 12 7 0 11 12 10 18 6 30 4 14 0 2 13 7 1 14 6 7 13 11 10 4 6 8 6 8 2 5 14 22 24 12 2 9 5 5 12 0 6 0 13 11 2 2 7 5 7 2 0 7 5 8 3 15 14 2 11 2 0 3 7 14 3 5 2 2 19 0 4 7 13 11 5 8 10 5 4 1 11 15 3 13 8 9 17 3 28 1 14 10 3 8 2 6 3 13 15 1 15 9 10 3 3 13 12 8 13 10 23 9 7 16 0 5 11 3 0 3 6 24 0 10 2 8 41 18 12 4 0 2 0 10 1 0 0 7 1 2 0 0 3 1 0 0 4 1 12 8 1 4 2 7 0 2 5 1 8 3 2 0 4 1 3 0 3 7 2 0 2 10 8 1 4 2 0 7 0 2 1 0 1 2 9 0 2 0 5 6 3 0 1 2 0 2 2 3 5 3 0 5 0 5 0 2 3 3 3 5 0 7 2 1 0 0 4 2 4 0 9 0 1 15 2 0 0 9 3 1 6 1 0 7 1 6 0 5 2 3 13 1 21 5 1 4 2 7 13 5 0 1 0 1 0 12 0 2 3 7 7 1 11 3 3 1 1 8 4 0 4 0 4 13 7 7 0 0 13 7 6 0 5 6 4 1 3 6 1 0 8 2 2 3 6 8 6 9 1 5 1 2 2 2 3 6 2 0 5 0 0 1 8 5 3 10 1 3 3 6 2 1
Manes.16G093700.v6.1 0 0 0 0 0 0 0 0 0 0 0 0 0 0 0 0 0 0 0 0 0 0 0 0 0 0 0 0 0 0 0 0 0 0 0 0 0 0 0 0 0 0 0 0 0 0 0 0 0 0 0 0 0 0 0 0 0 0 0 0 0 0 0 0 0 0 0 0 0 0 0 0 0 0 0 0 0 0 0 0 0 0 0 0 0 0 0 0 0 0 0 0 0 0 0 0 0 0 0 0 0 0 0 0 0 0 0 0 1 0 0 0 0 0 0 0 0 0 0 0 0 0 0 0 0 0 0 0 0 0 0 0 0 0 0 0 0 0 0 0 0 0 0 0 0 0 0 0 0 0 0 0 0 0 0 0 0 0 0 0 0 0 0 0 0 0 0 0 0 0 0 0 0 0 0 0 0 0 0 0 0 0 0 0 0 0 0 0 0 0 0 0 0 0 2 0 0 0 0 0 0 0 0 0 0 0 0 0 0 0 0 0 0 0 0 0 0 0 0 0 0 0 0 0 0 0 0 0 0 0 0 0 0 0 0 0 0 0 0 0 0 0 0 0 0 0 0 0 0 0 0 0 0 0 0 0 0 0 0 0 0 0 0 0 0 0 0 0 0 0 0 0 0 0 0 0 0 0 0 0 0 0 0 0 0 0 0 0 0 0 0 0 0 0 0 2 0 0 0 0 0 0 0 0 0 0 0 0 0 0 1 0 0 0 0 0 0 0 0 0 0 0 0 0 0 0 0 0 0 0 0 0 0 0 0 0 0 0 0 0 0 0 0 0 0 0 0 0 0 0 0 0 0 0 0 0 0 0 0 0 0 0 0 0 0 0 0 0 0 0 0 0 0 0 0 0 0 0 0 0 0 0 0 0 0 0 0 0 0 0 0 0 0 0 0 0 0 0 0 0 0 1 0 0 0 0 0 0 0 0 0 1 0 0 0 0 0 0 0 0 0 0 0 0 0 0 0 0 0 0 0 0 0 0 0 0 0 0 0 0 0 0 0 0 0 0 0 0 0 0 0 0 0 0 0 0 1 0 0 0 0 0 0 0 0 0 0 0 0 0 0 0 0 0 0 0 0 0 0 0 0 0 0 0 0 0 0 0 0 0 0 0 1 0 0 0 0 2 0 0 0 0 0 0 0 0 0 0 2 0 0 0 0 0 0 0 0 0 0 0 0 0 1 0 0 0 0 0 0 0 0 0 0 0 0 0 0 0 0 0 0 0 0 0 0 0 0 0 0 0 0 0 0 0 0 0 0 0 0 0 0 0 0 0 0 0 0 0 0 0 0 0 0 0 0 0 0 0 0 0 0 0 0 0 0 0 0 0 0 0 0 0 0 0 0 0 0 0 0 0 0 0 0 0 0 0 0 0 0 0 0 0 0 0 0 0 0 0 0 0 0 0 0 0 0 0 0 0 0 0 0 0 0 0 0 0 0 0 0 0 0 0 0 0 0 0 0 0 0 0 0 0 0 0 0 0 0 0 0 0 0 0 0 0 0 0 0 0 0 0 0 0 0 0 0 0 0 0 0 1 0 0 0 0 0 0 0 0 0 0 0 0 0 0 0 0 0 0 0 0 0 0 0 0 0 0 0 0 0 0 0 0 0 0 0 0 0 0 0 0 0 0 0 0 0 0 0 0 0 0 0 0 0 0 0 0 0 0 0 0 0 0 0 0 0 0 0 0 0 1 0 0 0 0 0 0 0 0
Manes.16G093800.v6.1 3 0 1 0 0 2 2 4 0 1 6 0 4 0 2 2 3 1 3 0 4 1 4 18 0 1 3 1 0 2 0 3 4 0 0 6 3 2 2 1 2 3 1 0 0 1 3 5 2 2 10 9 0 0 1 1 4 0 4 3 0 11 6 0 0 1 2 0 10 0 1 1 2 0 0 0 4 13 0 0 5 3 4 6 0 0 2 6 2 1 2 6 4 0 0 0 1 5 1 0 0 1 2 1 0 0 1 13 6 2 0 0 1 2 0 0 10 13 3 0 2 7 1 11 0 0 1 0 0 17 0 4 1 8 0 2 4 3 10 1 2 5 3 0 1 0 6 3 0 0 6 1 3 1 1 0 0 0 3 0 1 2 0 0 1 0 5 3 0 0 0 5 3 0 0 0 11 4 7 0 6 10 3 33 5 0 4 10 0 4 3 2 6 6 3 14 0 14 6 9 1 0 5 1 0 1 3 13 4 2 3 0 14 12 5 2 0 6 0 11 0 0 6 0 15 0 0 6 0 10 1 0 6 0 2 0 0 0 1 3 6 0 1 5 8 7 0 1 0 5 0 1 0 1 17 5 0 1 2 4 0 0 1 3 0 7 0 6 6 14 1 0 0 7 10 1 0 0 1 1 6 6 4 4 3 14 13 3 3 10 6 2 0 12 3 13 46 8 3 8 3 0 0 3 2 6 0 0 0 4 7 0 0 20 1 9 2 2 10 3 2 0 2 5 6 11 1 2 1 3 5 0 0 9 5 13 0 2 0 3 6 0 0 7 0 2 1 2 10 7 1 1 0 5 5 12 0 0 7 0 9 1 0 6 2 6 1 0 5 2 2 0 0 1 0 29 14 8 0 4 0 7 11 1 10 17 0 17 3 4 0 0 2 3 13 0 8 7 1 7 7 15 3 0 18 12 7 37 3 11 1 1 8 0 2 2 7 2 3 5 2 15 0 1 11 1 5 5 0 0 2 2 11 0 7 2 14 8 1 1 16 3 7 2 5 9 1 0 0 9 1 3 20 0 0 1 0 5 0 6 0 9 1 0 15 0 4 3 0 16 0 7 16 2 1 1 5 1 0 0 0 10 5 10 0 10 0 8 5 0 0 7 2 0 0 2 12 0 5 0 4 4 10 0 1 0 3 3 0 0 4 20 1 1 0 4 6 2 0 0 8 1 11 9 0 8 1 6 0 2 0 9 5 4 0 7 1 0 14 1 1 0 2 0 0 1 1 2 0 5 0 1 0 0 0 6 32 15 0 0 0 6 17 4 3 13 6 2 11 7 0 3 0 11 34 2 4 4 4 19 2 0 2 16 0 0 9 6 36 3 2 7 4 13 32 0 0 8 3 1 7 0 6 11 11 3 3 12 3 7 0 6 8 13 9 0 2 1 10 2 1 0 8 10 2 1 3 0 1 3 0 4 18 8 11 0 9 31 0 10 0 2 24 13 3 0 5 5 7 15 0 0 7 7 0 0 3 2 5 9 0 14 2 2 15 3 0 12 9 3 10 3 2 11 3 5 1 5 0 17 0 0 19 5 1 5 0 33 0 4 33 0 6 8 3 0 1 4 9 1 4 0 14 2 10 8 0 2 6 2 7 1 11 0 12 0 8 1 4 10 3 2 4 6 1 0 4 2 4 15 0 1 24 11 0 2 3 4 8 12 2 0 1 0 3 0 0 2 8 14 3 0 9 5 8 4 0 11
Manes.16G093900.v6.1 38 4 35 33 51 45 46 32 26 20 26 20 25 3 30 47 36 13 31 13 42 11 24 57 25 33 65 34 5 17 22 11 22 15 32 53 63 15 20 20 32 85 23 44 17 16 30 10 47 44 34 43 32 25 21 39 48 19 22 33 32 25 14 1 47 30 14 15 40 25 21 49 33 0 2 40 21 69 10 42 16 20 28 35 11 47 151 49 57 76 30 60 39 34 0 13 60 48 63 34 27 50 34 41 2 16 55 39 54 27 31 30 15 6 0 12 82 49 21 22 65 37 48 7 60 44 12 20 4 18 29 15 33 27 10 14 21 19 36 53 11 121 33 91 50 40 47 15 55 0 29 38 40 34 22 22 29 17 29 13 11 78 19 38 43 41 1 25 0 15 12 44 41 57 24 39 53 50 49 1 64 52 17 84 62 20 88 50 61 39 95 58 33 30 91 61 81 30 53 60 70 38 87 33 20 61 77 25 28 62 34 66 22 17 50 57 38 54 5 43 17 44 17 31 59 19 8 38 3 39 66 16 39 28 32 4 19 24 23 24 31 28 83 37 48 20 45 19 23 43 31 41 17 30 46 32 0 21 40 28 27 26 22 55 41 61 42 29 54 41 60 44 19 43 36 63 75 0 5 27 16 35 26 20 15 84 63 38 34 16 24 31 20 15 10 41 47 48 32 33 53 51 45 16 14 8 23 43 19 40 32 48 63 22 24 18 26 29 17 45 18 21 47 34 26 36 50 94 44 17 44 45 1 31 44 41 33 60 20 22 39 1 30 50 15 52 42 55 19 26 29 54 44 28 14 65 3 26 27 12 29 68 25 51 35 49 30 35 39 28 46 44 44 30 39 34 53 57 91 97 37 33 31 49 43 22 35 61 46 34 32 0 52 5 17 2 48 75 54 64 22 57 62 22 26 22 22 67 50 54 6 49 60 62 51 33 30 20 32 51 11 52 15 44 58 20 24 53 21 13 21 35 50 87 20 6 29 55 55 10 24 19 59 22 14 26 9 37 17 24 17 31 47 37 54 7 20 39 67 34 22 32 47 53 28 10 12 65 52 70 30 45 56 53 53 39 16 9 46 28 55 68 22 121 47 12 1 46 53 34 21 41 40 44 2 36 20 21 14 3 9 11 10 9 27 38 8 27 25 24 37 19 27 33 27 45 72 33 14 24 55 39 73 60 52 36 42 23 15 32 14 38 42 14 30 39 32 17 34 20 57 27 40 37 28 15 35 23 14 25 33 22 32 50 14 33 13 41 92 38 30 22 121 52 52 58 52 62 53 88 104 50 9 60 210 63 50 51 24 23 63 29 43 39 68 61 46 22 54 46 50 43 28 17 139 87 48 21 44 73 98 10 73 53 93 41 100 55 38 81 31 32 18 82 35 77 47 1 72 27 46 46 70 53 23 53 48 2 22 23 1 14 45 25 89 60 1 61 7 57 34 43 74 49 66 110 60 118 43 41 34 35 77 26 30 60 10 2 35 98 68 56 12 55 73 63 47 157 114 36 48 90 24 64 52 110 67 34 83 88 111 53 66 41 51 54 0 24 2 57 2 44 45 39 58 29 51 90 30 59 21 30 46 40 27 30 36 98 26 58 30 49 44 34 43 31 70 12 39 50 45 46 23 75 8 77 16 51 45 80 143 60 38 47 1 43 71 41 30 58 51 92 50 98 35 157 34 37 32 59 125 41 60 41 23 40 32 32
Manes.16G094000.v6.1 27 3 11 13 14 34 17 23 10 5 11 7 9 7 11 37 21 1 4 1 24 16 11 12 5 4 7 19 5 7 3 17 18 19 4 32 8 9 5 18 38 40 33 9 7 18 14 18 3 3 10 25 10 10 0 23 18 12 29 6 8 12 8 1 2 13 8 25 28 10 39 51 10 2 2 22 17 21 3 3 6 26 9 16 4 8 4 11 9 6 21 34 40 24 2 30 15 14 19 25 1 32 15 37 1 3 24 29 16 0 7 16 36 2 0 2 20 14 18 1 31 20 24 5 6 9 12 15 1 13 6 43 15 12 0 9 32 34 19 8 35 97 23 37 8 1 50 64 19 0 4 27 18 25 16 18 20 40 19 27 6 80 39 30 10 7 16 25 0 10 4 29 6 34 14 7 9 31 4 0 1 21 22 28 23 13 28 29 10 22 3 26 23 15 44 45 13 124 42 57 37 28 29 63 17 31 15 63 46 50 14 18 77 34 34 29 6 78 3 46 25 10 43 24 37 28 0 64 1 56 52 38 78 21 50 25 27 43 22 35 7 9 45 24 18 15 7 19 24 12 34 15 13 41 44 51 8 36 30 10 15 22 11 21 16 28 45 26 38 68 31 30 13 37 20 27 14 0 6 32 18 20 16 17 38 60 4 15 47 49 13 34 19 35 31 21 10 14 47 29 52 12 11 30 28 23 43 16 34 13 27 26 57 24 10 38 20 12 15 11 14 10 22 38 46 38 12 19 24 23 58 11 0 38 53 26 36 13 23 19 26 2 17 58 29 29 40 29 63 30 13 21 17 51 31 45 2 16 23 75 34 10 2 126 56 34 28 27 74 58 44 24 16 18 46 31 27 23 14 56 15 22 26 16 45 43 18 18 33 22 14 0 37 0 16 5 13 33 12 36 40 29 9 8 51 23 11 17 8 175 21 52 30 17 17 14 15 0 16 45 47 75 2 13 11 5 11 6 4 20 18 27 34 21 17 15 15 12 9 16 21 18 30 10 14 29 5 17 10 19 8 29 26 9 24 16 11 52 11 13 27 34 39 4 16 27 19 31 12 40 18 10 34 21 5 64 61 7 36 20 27 22 15 8 5 12 1 35 7 7 51 67 50 29 15 51 49 32 33 1 40 22 105 27 24 42 10 13 21 7 40 48 36 16 22 69 47 44 8 10 75 30 44 15 20 44 41 55 3 7 23 28 25 18 11 53 36 29 24 16 45 43 18 33 57 12 39 5 12 7 25 30 39 66 8 24 152 28 9 8 45 17 47 37 12 17 38 15 29 12 5 36 1 31 11 2 29 50 11 12 8 7 11 21 13 3 25 9 41 15 0 29 22 25 12 0 13 29 17 13 41 10 14 25 13 1 58 36 18 6 4 26 26 19 15 9 21 1 22 11 10 31 26 56 8 8 3 3 2 6 2 17 26 12 11 10 25 44 0 16 5 9 23 12 16 7 29 15 41 8 1 29 7 16 14 3 5 0 16 12 10 19 13 15 25 35 7 47 32 21 6 6 17 20 20 16 13 22 26 40 15 14 61 23 33 6 0 16 0 24 1 11 17 24 26 15 11 43 5 18 16 25 16 8 20 7 5 39 55 59 36 1 50 23 36 3 37 2 20 20 2 10 23 20 14 30 22 25 14 40 14 13 35 30 0 19 9 23 12 25 12 14 34 47 29 7 2 24 30 21 13 8 52 36 4 70 14 6
Manes.16G094100.v6.1 83 13 158 355 207 175 112 122 139 86 141 105 123 70 209 138 219 31 104 24 167 88 181 414 94 60 196 245 104 189 33 173 176 242 138 107 117 152 33 342 156 310 183 107 141 159 227 236 101 123 257 194 151 336 84 166 261 298 109 100 84 144 106 4 84 73 88 258 396 135 140 306 67 15 9 183 190 309 165 137 133 113 71 286 30 61 49 122 471 328 66 160 269 272 3 123 253 710 404 621 167 407 452 267 3 147 389 465 645 83 240 293 587 61 4 39 96 265 358 111 462 380 315 82 360 172 215 236 40 264 173 107 379 389 149 127 316 561 522 297 254 894 574 805 76 66 283 437 622 4 128 163 342 386 239 708 257 425 536 329 134 504 343 235 216 280 193 432 4 102 150 308 390 591 168 210 380 314 447 1 100 329 115 336 323 193 168 220 169 344 87 367 134 303 307 771 164 169 304 263 328 261 348 254 135 313 242 239 193 707 223 345 387 366 643 1109 373 492 23 730 737 315 210 435 140 458 38 155 8 529 684 800 194 105 375 390 210 437 322 495 200 130 521 283 532 370 172 229 357 550 307 271 258 459 633 550 19 406 395 708 494 316 292 415 416 361 189 372 413 692 407 220 416 345 553 331 224 3 71 695 465 420 232 943 446 1119 297 307 686 397 244 616 346 330 802 1098 38 732 720 961 927 412 180 565 703 434 644 548 216 298 510 380 570 663 496 842 649 484 784 504 763 401 666 819 1347 873 244 290 608 399 1299 388 3 526 825 615 553 352 223 492 764 20 522 375 382 508 410 510 502 654 200 332 206 238 234 626 184 472 1028 443 620 883 451 133 294 601 399 263 295 219 455 427 251 405 163 693 532 568 901 659 488 435 764 227 435 851 370 693 850 565 559 8 1363 36 491 23 1096 1570 223 347 475 1009 238 201 359 306 508 387 296 408 243 663 594 1149 379 665 619 291 741 335 675 1027 161 770 965 870 678 591 180 370 631 1108 492 647 523 404 1297 334 204 381 579 639 425 269 528 1093 262 305 44 947 802 884 182 816 443 592 1092 506 459 633 500 218 1010 294 846 329 605 312 402 250 279 487 511 752 319 406 630 12 706 130 457 759 127 370 168 304 6 866 172 368 453 647 441 367 368 289 295 453 648 78 251 307 446 293 297 305 152 416 392 207 415 361 313 267 351 379 584 946 207 284 333 210 530 267 261 276 167 438 109 222 130 192 580 264 268 275 441 204 170 221 263 262 311 286 359 200 248 293 505 239 53 292 468 391 37 111 371 283 289 196 155 330 879 348 145 407 174 435 354 271 65 124 8 231 123 143 137 45 72 167 76 234 299 89 157 218 51 94 384 258 43 80 120 205 96 129 105 146 230 163 323 80 367 508 98 48 184 138 170 187 92 102 246 117 116 196 182 1 182 226 125 228 247 242 214 146 22 10 55 102 11 171 221 205 180 203 14 169 18 652 254 112 409 164 290 84 102 561 174 102 24 293 511 378 378 66 316 3 120 304 43 332 140 227 675 310 90 448 83 418 161 196 56 111 298 346 190 277 272 453 82 243 232 223 336 214 2 217 1 333 15 227 189 227 383 325 144 267 185 51 285 263 200 338 232 116 283 203 380 527 303 116 342 157 552 284 230 80 321 375 122 168 161 367 41 265 274 253 343 479 37 291 253 313 11 238 66 214 331 249 200 241 352 317 506 40 37 203 251 191 13 54 266 406 203 442 120 172
Manes.16G094200.v6.1 0 0 0 0 0 0 0 1 0 0 0 0 0 0 0 0 0 0 0 0 0 0 0 1 0 0 0 0 0 0 0 0 1 0 0 0 1 0 0 0 0 0 0 3 0 0 3 0 0 0 0 2 0 0 0 0 0 0 0 0 0 0 0 0 0 0 0 1 0 0 0 3 1 0 0 0 4 0 0 0 0 2 0 0 0 1 6 0 2 0 0 0 2 0 0 0 0 0 0 2 0 0 0 2 0 0 0 2 1 0 0 0 0 0 0 0 0 1 0 0 1 0 1 0 0 0 0 2 0 8 0 0 0 0 0 0 0 1 1 0 0 0 1 1 1 0 0 1 1 0 0 2 1 3 0 2 0 3 0 1 1 2 1 1 0 0 0 0 0 1 0 0 0 0 0 0 0 0 0 0 1 0 0 3 1 1 0 0 0 0 0 0 0 0 1 0 1 0 1 0 0 2 0 1 1 2 1 0 0 1 2 2 0 0 0 1 0 0 0 3 0 0 0 0 0 0 0 0 0 1 1 0 0 0 1 0 0 2 0 3 0 0 1 0 0 0 0 0 0 0 0 0 0 0 0 1 0 0 1 0 0 0 0 1 0 1 4 0 1 1 0 0 0 1 1 0 0 0 0 0 0 2 2 0 13 2 0 0 0 2 0 3 0 2 2 1 0 1 0 3 2 4 0 1 0 3 1 0 0 0 1 0 0 5 2 2 0 1 0 8 1 0 1 1 4 1 0 0 0 2 1 0 0 2 0 1 1 0 0 0 0 0 0 0 0 0 0 1 0 0 0 3 0 0 0 3 0 0 1 0 1 0 0 0 0 2 0 2 0 1 1 0 0 1 0 0 1 0 0 0 1 0 2 0 0 0 0 0 2 0 4 0 0 0 3 0 0 1 0 0 4 1 4 0 0 0 1 1 0 0 0 2 0 1 0 0 0 0 0 0 0 4 0 0 2 1 1 0 0 0 0 4 4 0 1 13 0 0 1 0 6 0 2 2 0 7 0 0 0 0 3 3 0 3 0 3 1 0 3 1 5 0 0 0 2 1 2 0 1 2 0 1 0 0 0 0 0 0 2 6 0 0 0 2 0 0 0 0 0 0 1 0 2 0 0 0 0 0 0 0 0 0 0 0 0 0 0 0 0 1 0 0 0 1 0 0 0 0 0 0 0 1 2 1 0 0 0 0 0 0 0 0 0 0 0 0 0 1 0 0 0 0 0 0 1 0 1 0 0 0 0 0 0 3 0 0 1 0 0 0 0 1 0 0 1 1 0 1 0 1 0 0 0 3 5 0 0 0 0 1 0 0 1 0 0 1 0 0 0 2 0 0 1 0 5 1 1 0 2 0 1 0 1 0 1 0 1 5 1 1 2 0 0 0 0 1 1 0 0 1 0 0 1 2 1 2 0 0 0 1 0 1 1 0 0 0 0 0 1 1 0 1 4 1 2 1 1 0 0 3 0 1 0 0 0 1 0 0 0 0 0 1 0 0 2 1 0 0 1 0 0 0 0 3 2 2 2 0 1 1 2 2 0 4 0 1 0 0 0 0 0 0 1 2 3 3 1 0 0 0 0 0 0 1 0 0 0 0 0 2 0 0 2 1 1 0 1 0 0 4 0 1 0 0 0 3 1 0 0 0 1 2 1 0 0 1 1 0 2 0 5 1 0 11 1 1 0 0 0 3 0 0 0 3 0 0 0 0
Manes.16G094300.v6.1 0 0 17 9 28 0 14 4 8 2 1 7 4 1 19 0 14 4 2 4 0 0 6 2 7 0 6 0 0 20 0 3 8 9 7 0 14 0 4 12 1 9 5 5 8 0 14 2 15 2 0 12 10 7 9 0 4 11 0 10 1 13 3 0 23 0 9 4 11 15 0 18 1 3 0 0 4 3 3 5 0 2 2 18 3 0 3 0 19 5 0 2 1 4 0 0 1 17 14 20 29 1 14 17 0 8 2 7 0 11 4 0 7 3 0 7 0 9 3 10 12 0 24 2 27 9 0 4 0 0 8 0 24 3 0 4 0 14 2 6 0 0 15 15 11 16 0 2 26 0 3 0 8 21 3 0 0 22 8 12 11 0 6 14 11 6 0 12 0 13 0 0 9 13 21 5 0 7 4 0 14 0 0 5 9 6 0 5 7 8 12 17 0 13 25 15 3 0 24 5 5 8 0 9 2 44 3 0 7 28 12 7 0 8 0 92 34 1 4 0 11 7 0 22 9 26 0 1 0 12 47 0 0 0 1 29 17 0 17 8 2 10 0 32 0 21 21 0 31 1 10 15 0 14 8 8 0 1 5 3 3 10 1 30 11 5 0 0 22 3 39 16 1 27 4 120 10 0 0 18 3 51 6 1 1 0 21 0 0 3 1 4 1 1 3 6 4 16 0 19 0 12 3 1 11 2 1 4 1 4 0 6 8 1 5 4 10 4 0 5 5 7 9 0 7 3 6 11 1 32 0 19 1 0 20 4 56 8 1 4 4 0 14 0 6 8 10 27 0 33 9 32 23 0 13 6 10 18 3 19 5 0 10 0 19 2 36 13 0 3 2 21 16 7 0 1 13 9 0 0 26 2 0 17 0 6 1 3 8 0 29 0 28 0 1 3 29 39 10 0 0 0 3 2 0 0 0 8 0 0 4 32 10 33 0 16 7 7 13 0 2 3 1 13 0 1 0 15 4 0 20 3 17 7 0 9 3 10 1 0 15 6 18 15 0 13 22 5 0 0 14 37 3 14 0 0 1 9 8 0 15 0 35 15 0 13 6 1 9 9 0 4 0 7 10 1 18 0 20 8 0 7 1 6 10 0 0 0 12 6 0 8 26 26 7 0 3 16 10 0 0 0 2 1 15 0 0 1 0 19 0 1 12 13 7 0 11 14 12 11 0 5 25 2 9 0 16 4 11 20 0 4 0 11 2 0 3 2 12 12 0 10 14 5 3 0 7 10 11 14 0 4 33 22 3 0 5 14 0 9 0 4 65 1 4 16 0 6 4 6 9 0 0 12 18 2 2 1 1 0 10 0 10 4 1 8 0 3 6 15 0 0 7 0 11 5 0 2 2 9 1 0 2 6 11 4 0 1 9 7 3 0 12 2 2 5 0 0 0 6 4 2 7 0 5 5 0 0 0 2 0 1 11 3 3 12 0 6 1 31 9 3 4 3 0 8 0 21 2 1 1 0 23 4 5 2 0 0 0 36 7 11 0 37 8 12 14 0 3 24 9 50 1 22 22 16 41 0 37 0 10 32 0 5 25 29 2 1 0 4 0 10 0 14 12 19 30 0 21 7 3 9 0 3 1 8 11 0 8 29 9 15 0 5 10 21 10 1 0 6 44 7 0 5 0 0 0 0 21 0 11 20 0 34 1 20 27 2 3 0 6 41 0 16 9 3 9 2 12 6 1 7 0 7 0 3 8 7
Manes.16G094400.v6.1 0 0 5 0 0 0 0 0 0 0 0 0 0 0 3 1 0 0 0 0 0 0 0 0 0 0 0 2 0 1 0 0 0 0 1 0 0 0 0 3 0 0 0 0 0 0 0 2 0 0 1 0 0 0 0 0 0 1 0 0 0 0 0 0 0 0 0 1 0 0 0 0 1 0 0 0 2 0 0 8 0 0 0 0 0 0 0 1 0 0 0 0 1 0 0 0 0 0 2 0 0 0 0 0 0 1 0 0 7 0 0 0 0 2 0 0 1 4 1 0 1 0 0 0 0 0 0 0 0 0 0 0 0 2 0 0 0 0 0 0 0 0 0 2 0 3 0 0 2 0 1 0 0 0 0 0 0 0 2 1 3 0 0 0 0 2 0 0 0 0 0 0 0 0 0 0 0 0 7 0 5 0 0 4 1 2 0 0 1 0 2 2 0 0 2 1 0 0 0 0 0 0 1 0 0 0 1 0 3 0 0 0 0 0 1 0 0 0 0 1 0 0 1 0 3 0 0 0 0 3 0 0 0 0 1 0 6 0 0 13 0 7 0 0 0 0 0 0 0 1 0 7 0 1 0 0 0 0 0 1 0 0 1 0 2 1 6 0 0 0 0 1 0 0 2 0 14 0 0 0 3 0 0 0 0 0 0 0 0 0 0 0 0 3 0 0 0 0 0 0 0 0 1 0 0 1 0 0 0 0 0 0 0 0 0 1 0 2 0 0 1 0 6 0 0 3 0 1 0 0 4 0 0 0 0 2 3 5 0 0 1 0 7 0 0 1 0 6 0 0 1 0 0 0 0 0 0 0 0 0 2 5 1 0 0 2 0 0 0 0 5 0 0 0 0 0 1 0 10 0 0 0 0 0 0 0 0 0 0 0 0 0 2 1 0 0 0 0 6 0 0 0 0 0 0 0 5 0 0 2 0 2 0 0 0 0 0 0 0 0 0 0 0 6 0 0 1 0 0 0 0 6 0 0 0 0 0 0 0 0 0 0 0 0 0 0 0 0 0 0 0 3 0 6 0 0 3 0 32 0 0 4 0 3 0 0 2 0 3 0 0 0 0 0 0 0 0 0 1 0 0 0 0 0 1 0 0 1 0 2 0 0 1 0 0 3 0 3 0 0 0 0 17 0 0 0 0 2 0 0 1 0 2 0 0 0 0 3 0 0 0 0 3 0 0 0 0 0 0 0 0 0 0 0 0 0 0 0 0 3 0 0 0 2 0 0 0 1 0 8 0 0 2 0 1 0 0 2 0 0 3 0 2 0 0 0 0 0 6 0 0 0 0 2 0 0 0 0 0 0 0 0 0 0 0 3 0 0 3 0 0 0 0 5 0 0 0 0 0 0 0 0 1 0 0 0 0 2 0 0 0 0 0 3 0 0 0 0 0 0 0 0 0 1 0 0 0 0 2 0 0 0 0 0 0 0 0 0 0 3 0 0 0 0 0 4 0 0 2 0 0 0 0 0 0 1 0 0 1 0 0 0 0 0 0 0 0 3 0 1 0 1 2 0 1 0 19 0 0 0 0 22 2 2 0 0 0 0 0 0 0 0 0 0 2 0 0 0 0 1 0 0 0 0 0 0 0 0 1 0 0 0 0 0 0 0 0 0 0 0 1 5 0 1 1 0 2 0 0 4 0 1 1 0 0 0 8 0 0 0 1 2 0 0 0 0 5 1 0 1 0 7 1 0 0 0 0 0
Manes.16G094500.v6.1 54 4 43 13 29 35 26 30 3 5 37 31 20 3 29 36 29 6 30 5 33 6 17 20 8 12 26 20 8 12 17 7 10 11 12 46 14 20 9 5 27 31 9 1 17 28 14 23 31 10 58 31 24 21 7 19 42 33 2 20 5 30 41 0 5 20 17 14 10 16 21 28 13 1 3 21 11 35 6 33 14 17 19 16 5 36 68 60 33 17 38 18 31 20 0 26 37 11 8 16 8 14 10 19 1 9 16 20 34 25 11 12 21 12 0 13 26 10 4 5 6 8 16 15 43 3 21 10 6 7 13 19 26 37 0 10 52 15 24 13 1 47 13 17 66 38 48 26 15 1 14 24 22 29 13 25 10 18 36 13 9 43 21 32 15 7 24 15 0 29 19 47 31 16 56 45 27 15 17 0 42 59 35 69 52 33 40 34 7 42 5 22 26 23 24 15 9 34 10 53 14 9 40 26 9 24 6 17 26 21 10 9 20 21 35 26 17 72 8 35 11 15 29 20 24 10 0 6 5 43 11 19 35 9 11 12 11 8 14 16 11 19 19 21 20 23 20 9 14 16 20 10 13 27 24 6 0 17 19 16 7 15 15 20 26 13 6 5 18 11 18 15 11 12 21 20 27 0 5 15 26 18 11 24 11 52 16 15 24 24 13 18 11 15 10 20 2 8 18 20 37 19 14 12 10 10 5 8 26 8 7 14 32 18 7 20 3 8 13 13 14 3 11 37 20 28 3 16 11 12 14 7 1 10 12 17 0 7 17 21 6 7 6 16 8 14 13 14 16 14 9 15 9 21 8 17 8 9 11 4 4 14 3 28 29 23 5 12 18 9 53 19 4 13 21 16 37 20 24 19 4 71 22 5 39 30 31 18 14 23 8 0 20 6 30 4 20 26 10 13 21 14 4 2 21 10 16 12 11 38 11 12 11 23 11 7 30 13 11 18 21 31 3 7 33 19 7 27 15 12 11 12 17 12 15 20 20 7 3 25 13 22 13 7 16 30 6 6 0 29 18 6 7 10 25 13 11 30 12 28 17 9 30 10 27 7 19 19 13 34 24 18 42 8 12 34 36 1 23 12 12 13 33 5 15 9 1 29 4 5 9 18 19 19 11 11 12 20 10 1 19 19 18 3 26 21 10 17 18 10 16 20 18 5 10 14 27 16 7 5 39 20 28 4 7 31 21 21 18 1 22 10 16 13 2 46 17 9 4 12 17 11 13 11 5 20 13 27 9 3 3 7 43 16 21 51 48 64 7 16 43 12 176 10 18 60 28 21 39 10 34 35 0 21 24 4 47 8 42 6 11 19 22 56 32 11 40 33 26 11 11 42 33 20 12 4 22 4 16 4 23 11 13 47 32 3 36 12 25 6 8 50 32 46 11 7 19 0 44 11 20 26 16 18 0 19 21 1 32 11 0 7 10 45 8 19 3 16 1 16 22 21 6 64 20 27 26 33 41 10 26 25 24 21 22 10 40 1 16 16 21 11 8 36 30 34 26 23 17 54 14 29 32 39 29 23 15 25 15 19 17 7 71 44 27 30 0 19 0 11 1 4 20 6 23 24 23 14 26 28 19 31 32 22 29 3 7 12 8 23 13 10 27 12 26 8 19 30 20 13 44 21 30 22 32 2 17 21 14 19 13 13 31 10 0 11 38 23 19 39 7 29 14 6 31 18 21 56 25 38 11 42 50 33 23 21 18 15
Manes.16G094600.v6.1 2 0 14 30 3 0 0 31 2 0 5 5 4 5 1 0 7 4 5 2 2 13 5 19 0 2 3 33 17 0 12 11 33 16 0 0 2 18 6 21 4 8 4 11 0 0 9 77 2 0 4 8 6 14 0 2 11 18 129 3 0 5 4 0 0 0 2 35 9 1 0 16 5 1 2 1 18 119 3 0 1 1 6 18 0 0 0 34 11 9 0 3 34 65 2 142 4 5 4 25 0 0 13 2 0 0 2 11 55 0 0 0 18 30 0 0 3 9 2 0 0 1 5 2 2 0 0 1 1 5 0 0 11 14 9 37 0 3 88 7 15 0 4 13 7 1 0 12 10 2 1 1 1 13 9 178 3 1 63 16 1 3 12 18 5 2 1 9 0 2 0 2 8 9 4 28 0 4 39 0 0 0 14 15 13 9 0 15 2 92 0 9 0 6 15 13 0 0 3 5 10 0 3 13 4 9 1 2 10 5 3 1 3 1 106 6 1 0 3 97 9 1 6 1 10 21 0 0 0 27 7 101 0 0 8 5 1 2 0 4 4 1 2 1 22 18 0 2 20 12 8 2 2 1 4 13 0 2 3 16 4 2 3 11 11 11 19 2 4 94 10 3 1 7 40 4 2 0 0 13 37 25 4 4 14 22 6 2 2 3 17 10 0 2 12 59 10 0 4 4 40 7 2 2 7 18 93 2 1 9 4 14 3 0 3 22 1 1 9 6 15 4 1 1 4 22 3 4 3 18 29 18 0 0 9 13 41 2 0 12 75 0 0 5 4 3 11 3 1 3 3 3 1 1 0 32 5 15 2 33 2 9 0 1 6 44 7 2 0 3 61 1 6 0 1 25 11 34 0 1 9 16 21 2 2 23 35 15 7 0 1 0 123 0 0 0 10 18 0 3 31 24 10 0 3 5 30 11 0 0 6 11 56 18 0 5 10 1 0 0 36 56 5 1 0 59 14 29 28 4 21 40 30 2 1 9 32 17 2 0 4 0 11 0 0 4 14 46 0 0 5 19 19 0 2 3 9 1084 1 2 3 38 17 1 0 4 20 85 1 20 1 4 63 50 0 3 17 9 16 2 0 5 32 11 1 0 0 100 10 0 1 10 10 111 1 74 7 12 34 1 40 44 480 130 1 5 7 15 92 0 3 3 4 14 4 1 2 1 44 1 1 3 1 17 0 12 7 115 9 0 1 3 65 30 2 0 4 2 6 7 2 0 9 12 5 2 6 4 31 3 0 2 12 343 1 0 56 81 3 1 0 1 138 32 0 4 1 19 118 16 1 1 0 19 5 0 6 3 1 6 1 1 3 2 0 1 0 6 80 14 0 1 9 17 3 1 0 10 11 4 0 0 6 35 6 5 0 23 6 9 1 2 10 54 17 2 2 0 44 145 1 8 2 49 16 0 2 0 56 9 0 1 3 2 7 2 0 5 0 2 4 0 2 35 17 1 0 33 25 10 9 0 1 6 11 1 6 0 13 5 0 2 0 20 10 31 0 4 1 12 3 0 5 2 11 8 0 0 3 73 0 3 0 2 37 21 0 0 0 101 0 15 2 2 36 10 3 1 13 7 18 53 10 17 9 4 15 0 34 16 434 7 0 43 24 18 7 2 3 10 1 1 0 4 78 30 131 2 4 121 2 5 1 7 0 7 12 1 18 81 9 3 2 8 0 5 1 1 11 14 1 0 0 10 2 35 5 1
Manes.16G094700.v6.1 0 0 0 1 0 0 0 0 0 0 0 0 0 0 0 0 0 0 0 0 0 0 2 2 0 0 0 0 0 0 0 0 0 2 0 0 0 0 0 0 0 0 1 0 0 0 0 0 0 0 0 0 0 0 0 0 0 0 0 0 0 0 0 0 0 0 0 0 0 0 0 0 0 0 0 0 0 0 0 0 0 3 0 0 0 0 0 0 0 0 0 0 0 0 0 2 0 0 0 0 0 0 0 0 0 0 0 0 0 0 0 0 0 0 0 0 0 0 0 0 1 0 0 0 0 0 0 0 0 0 0 0 0 2 0 0 0 0 0 0 0 0 0 0 0 0 0 0 0 0 0 0 0 0 0 0 0 0 0 0 0 0 0 0 0 0 0 0 0 0 0 0 0 0 0 0 0 0 0 0 0 0 0 0 0 0 0 0 0 0 0 0 0 0 0 0 0 0 0 0 0 0 0 0 0 0 0 0 0 1 0 0 0 0 0 0 0 0 0 0 0 0 0 0 0 0 0 0 0 1 0 0 0 0 0 0 0 0 0 0 0 0 0 0 1 0 0 0 0 0 0 0 0 0 0 0 0 0 0 0 0 0 0 0 0 0 0 0 0 0 0 0 0 0 0 0 0 0 0 0 0 0 0 0 0 0 0 0 0 0 0 0 0 0 0 1 0 0 0 0 2 0 0 0 0 0 0 0 0 0 0 0 0 0 0 0 0 0 0 0 1 0 0 0 0 0 0 0 0 0 0 0 0 2 0 0 0 0 0 0 0 0 0 0 0 0 0 0 0 0 0 0 0 0 0 1 0 0 0 0 1 0 0 0 0 0 0 0 0 0 0 0 0 0 0 0 1 0 0 0 0 2 0 0 0 0 0 0 0 0 0 0 3 0 0 0 0 0 0 0 0 1 0 0 0 0 1 0 0 0 0 0 0 0 0 0 0 0 0 0 0 0 0 0 0 0 0 0 0 0 0 0 0 0 0 0 0 0 0 0 0 0 0 0 0 0 0 0 0 0 0 0 0 0 0 0 1 2 0 0 0 0 0 0 0 0 0 0 0 0 0 0 1 2 0 0 0 0 0 0 0 0 0 0 0 0 0 0 0 0 1 0 1 0 0 1 2 0 4 0 1 0 0 0 0 0 0 0 0 0 0 0 0 0 0 0 0 0 0 0 0 0 0 0 0 0 0 1 0 0 0 0 0 0 0 0 0 1 0 0 0 0 0 0 0 0 0 0 0 0 0 0 0 0 0 0 0 2 0 0 0 0 0 0 0 0 0 0 0 0 0 2 0 2 0 0 0 0 0 0 0 0 0 0 0 0 0 0 0 0 0 0 0 0 0 0 0 0 1 0 0 0 0 0 0 0 0 0 0 0 0 0 0 0 0 0 0 0 0 0 0 0 0 0 0 0 0 0 1 0 0 0 0 0 0 0 0 0 0 0 0 0 0 0 0 0 0 1 0 0 0 0 0 0 0 0 0 0 0 0 0 0 0 0 1 0 0 0 0 1 0 0 0 0 0 0 0 0 0 0 0 0 0 0 1 0 0 0 0 3 0 0 0 0 0 0 0 0 0 0 0 0 0 0 0 0 0 0 0 0 0 0 0 0 1 0 0 0 0 2 0 0 0 0 0 0 0 0 0 0 0 0 0 3 0 1 0 0 0 0 0 0 0 0 0 0 0 0 1 0 0 0 0 0 0 0 0 0
Manes.16G094800.v6.1 0 0 48 1 0 2 0 16 0 0 3 3 11 0 0 2 0 2 0 0 0 1 10 1 1 1 0 0 1 0 0 0 14 1 0 1 0 5 1 0 1 0 30 0 2 0 0 8 0 0 0 0 22 0 0 0 0 18 0 0 0 0 4 0 0 0 0 2 0 0 0 0 12 0 0 0 0 17 0 0 4 0 0 0 0 2 0 12 0 1 0 1 7 0 0 0 6 0 48 0 0 12 0 37 0 0 1 0 13 0 0 3 1 5 0 0 1 0 17 0 0 14 1 8 0 0 2 0 0 0 0 0 0 19 0 0 0 0 2 0 0 0 0 36 0 0 0 0 50 0 0 0 0 25 1 0 7 0 8 0 0 0 1 49 0 0 0 0 0 1 1 0 0 67 0 1 0 0 18 0 0 2 0 41 0 0 1 0 31 0 0 41 0 1 88 0 0 1 0 41 0 0 4 1 12 0 0 0 0 74 0 0 0 1 9 0 1 1 0 27 2 1 0 0 67 2 0 0 1 29 0 0 0 1 22 0 1 1 0 16 0 0 4 2 11 1 0 1 1 11 0 1 1 1 20 0 0 0 0 17 0 4 1 2 47 0 3 2 4 11 1 6 4 0 21 0 2 0 0 1 10 0 1 2 6 5 5 0 0 0 8 1 1 0 0 18 0 0 0 0 7 0 1 0 0 3 0 0 0 1 9 0 0 1 0 32 0 0 0 6 8 0 0 1 4 25 2 3 2 0 17 2 0 0 0 34 0 5 1 1 18 0 0 0 0 49 2 1 0 0 17 0 0 3 0 19 0 1 9 0 7 0 0 0 1 15 0 0 1 0 25 0 3 2 2 0 40 0 1 1 1 16 0 0 0 1 6 0 0 3 2 0 2 0 0 4 55 0 0 1 0 1 1 0 2 0 2 0 0 0 0 58 0 0 0 1 8 0 0 0 0 21 1 2 12 3 40 0 0 0 0 17 0 0 2 1 19 0 0 0 0 0 0 0 0 2 17 7 0 3 0 38 0 0 4 0 21 1 0 0 0 9 0 0 0 0 13 0 0 71 1 1 4 0 0 4 1 0 0 0 0 0 2 1 0 0 0 5 0 0 5 2 84 0 0 0 0 32 0 0 1 0 3 0 1 1 0 10 0 0 2 0 49 0 0 0 0 31 0 0 2 1 29 0 0 0 0 7 0 0 0 0 1 0 0 0 1 7 0 1 1 0 43 0 0 3 0 11 0 0 0 0 40 0 0 0 0 27 0 0 0 0 42 0 0 0 0 0 17 2 0 1 0 26 0 0 2 0 4 0 0 0 1 5 0 0 0 0 14 0 0 0 0 5 0 0 0 0 25 0 0 0 0 5 0 0 0 0 15 0 0 1 0 14 0 0 1 0 4 0 2 6 0 1 0 0 0 0 1 0 0 1 1 1 0 0 0 0 0 0 1 0 0 13 0 0 4 3 3 0 2 1 0 5 0 1 0 0 1 0 0 0 4 0 33 0 0 0 0 38 0 0 2 0 26 0 0 1 0 17 0 0 0 0 37 0 0 0 0 0 0 2 2 0 19 0 0 0 0 2 0 0 0 0 23 0 1 0 0 50 0 0 0 0 17 0 0 2 1 4 0 0 0 0 7 0 0 4 0 11 0 0 0 4 0 2 2 2 0 6 0 2 0 4 32 0 0 3 0 36 1 0 0 0 20 0 1 0
Manes.16G094900.v6.1 72 26 1423 92 298 70 228 430 126 170 445 263 546 27 509 81 210 55 104 91 39 41 503 143 253 101 212 98 53 726 93 84 460 102 302 80 200 231 113 232 121 252 462 42 275 56 372 199 295 76 114 431 1003 612 108 50 422 656 68 224 85 221 355 13 326 62 247 244 262 196 92 441 845 16 11 117 117 445 39 342 189 170 260 206 194 350 364 281 346 276 62 263 395 236 2 302 736 308 1277 189 91 292 253 895 5 86 438 165 226 157 160 158 79 243 4 54 160 236 420 79 269 268 323 294 502 115 62 63 33 104 161 16 478 346 45 69 27 141 220 88 4 202 154 1738 406 285 45 163 1587 5 132 130 214 1287 110 68 317 117 505 120 241 32 136 1067 115 73 21 162 3 285 70 131 188 1456 946 130 14 195 872 1 372 243 253 656 131 134 44 163 1529 237 446 1262 13 205 1237 208 86 10 259 943 148 274 54 223 510 265 130 10 140 1307 101 178 12 164 299 713 569 38 36 214 101 360 6 159 481 188 14 7 16 635 321 47 16 104 249 227 250 115 134 365 49 122 479 224 216 219 90 47 98 271 53 121 63 255 258 72 3 44 83 258 25 113 60 214 558 58 134 171 189 225 198 165 146 98 329 270 263 1 16 452 384 301 146 45 208 275 170 133 168 204 448 244 124 16 214 535 40 293 99 272 319 116 139 42 179 208 110 212 104 202 238 172 333 19 252 544 224 87 15 132 327 91 246 35 196 544 98 142 219 218 117 138 2 31 131 385 201 254 23 158 168 25 236 8 98 339 106 462 17 229 224 280 151 14 113 561 106 143 317 264 344 89 69 33 242 304 183 232 26 113 377 115 226 312 131 34 1531 136 501 177 211 1343 282 253 157 216 212 155 639 145 190 5 170 20 10 22 1301 597 344 15 85 85 88 154 15 91 105 138 95 88 83 871 141 793 64 275 597 72 573 52 125 536 58 451 182 409 287 649 106 22 251 378 265 235 21 180 366 229 79 27 347 269 336 125 20 464 531 97 31 46 467 1152 134 322 391 198 320 286 343 30 414 144 453 212 23 215 554 185 686 571 103 218 501 195 117 59 300 25 299 135 148 302 405 87 192 10 4 173 48 50 493 185 882 187 241 207 127 581 63 39 7 21 69 101 334 89 52 358 115 303 325 133 585 162 269 25 289 236 51 91 130 172 700 43 226 17 279 302 182 222 104 93 214 65 193 58 263 458 91 139 133 188 1360 97 34 366 126 752 57 133 40 116 994 138 125 141 52 606 60 175 67 167 3772 91 192 334 108 131 270 84 393 141 8 707 114 96 241 52 642 36 77 72 246 307 209 178 12 179 325 105 93 91 216 505 74 60 209 53 506 33 96 29 166 572 264 161 78 199 857 50 60 105 150 458 62 249 181 5 330 117 220 773 305 49 125 490 50 3 87 57 6 108 109 317 63 319 3 184 12 208 62 217 124 434 115 208 270 318 331 36 127 75 443 372 249 88 25 1 254 523 355 164 214 226 763 160 352 73 123 1068 164 376 198 443 1048 201 455 411 416 505 184 233 95 238 1396 185 6 15 6 130 9 160 56 100 561 170 217 74 232 470 189 161 84 214 508 71 43 36 56 637 168 74 201 127 444 226 164 39 219 523 265 484 20 105 120 54 39 308 176 165 76 254 139 151 3 92 237 172 284 329 70 721 122 160 722 108 497 171 268 1841 16 195 58 183 364 86 114 284
Manes.16G095000.v6.1 2 0 1 11 0 0 3 4 8 0 1 8 1 0 3 0 25 1 6 0 1 3 1 10 0 2 7 1 3 3 0 5 1 1 1 0 3 1 2 1 1 19 0 5 0 0 3 12 7 0 1 23 0 7 0 1 13 2 48 0 0 2 4 0 0 0 7 2 3 0 0 21 1 1 2 0 16 19 7 0 0 12 4 16 0 0 9 3 7 0 0 26 6 8 0 29 0 20 0 12 1 0 1 0 1 0 0 17 8 1 0 0 16 1 0 0 1 5 1 0 1 0 13 2 20 0 0 2 0 3 1 0 14 3 10 0 0 1 3 2 21 0 2 0 25 0 0 18 2 1 1 0 6 0 11 28 0 15 5 7 2 1 7 0 1 4 0 9 0 8 24 8 1 1 20 12 0 16 2 0 4 1 33 3 11 3 1 4 0 33 1 0 1 11 1 11 1 1 4 7 14 6 0 12 0 2 2 2 14 1 6 5 0 16 5 12 2 4 3 26 9 1 10 10 2 9 1 1 1 2 19 60 2 0 6 9 2 2 108 4 141 30 0 100 5 157 18 0 94 5 84 15 0 40 8 91 0 2 34 1 77 25 0 58 2 160 57 4 7 19 152 27 4 74 8 123 65 0 1 10 11 3 1 2 9 21 0 1 0 11 3 49 16 3 4 3 0 0 1 38 11 9 4 3 11 0 12 1 0 26 1 2 8 3 4 12 1 0 5 9 0 1 2 1 4 2 3 14 1 4 3 0 0 3 7 3 1 1 0 10 2 0 0 0 9 3 14 6 1 8 15 15 6 0 5 3 22 86 13 8 10 12 7 2 23 13 33 14 0 5 8 9 6 1 0 8 1 22 0 1 8 7 5 1 0 13 11 17 2 0 60 0 423 5 1 0 1 5 0 0 34 4 0 1 4 8 2 1 0 0 1 0 0 1 1 10 1 0 0 0 12 8 0 0 0 25 1 38 25 0 5 5 30 7 1 9 0 2 0 0 12 6 0 0 0 9 0 4 5 3 15 0 2 0 0 6 0 14 0 0 4 3 9 0 8 4 1 17 0 15 2 19 26 14 1 2 14 4 46 1 0 12 2 2 0 0 0 4 2 0 0 12 0 319 64 4 8 1 185 3 7 42 21 63 62 0 3 2 241 1 0 3 0 48 13 3 13 6 2 1 0 6 1 131 9 10 11 9 109 19 0 8 3 79 13 0 2 0 31 0 1 2 0 12 19 0 23 0 27 7 0 16 0 0 0 1 75 2 10 3 0 6 14 5 0 19 1 6 20 7 1 1 0 2 1 0 0 7 2 2 0 0 71 14 18 8 1 5 3 3 6 1 15 10 1 1 0 3 3 2 0 0 12 3 2 0 0 23 2 3 0 0 4 9 76 3 0 2 4 147 34 0 2 20 63 1 4 0 3 7 1 2 1 2 28 1 0 3 0 0 17 0 7 13 56 3 0 12 15 9 7 4 2 4 94 5 1 0 5 9 7 2 2 22 3 9 0 0 0 2 4 4 2 16 0 7 1 0 8 12 1 1 1 11 2 3 0 2 0 4 11 4 0 9 2 27 2 2 7 1 12 0 0 20 2 9 1 0 9 0 3 0 0 4 0 0 5 0 6 2 14 0 0 0 12 5 43 0 2 10 8 5 0 47 0 46 13 0 10 7 49 12 0 3 8 1 4 0 28 11 19 7 0 15 1 27 0 5
Manes.16G095100.v6.1 766 151 917 4666 2093 2555 1050 2410 3028 3026 1729 1967 1549 1221 4002 2196 1797 198 1368 335 1906 2808 974 6825 1383 384 1429 4653 667 1276 333 1293 1104 2937 2468 1706 1914 2135 480 2593 796 2886 626 1543 2400 1802 1789 4434 1744 3257 1665 1793 525 3565 1549 1231 2897 1215 1383 3953 681 1657 1415 42 1591 666 1296 1491 2958 3622 685 1681 534 94 246 825 1461 4569 1690 1663 1012 1775 819 3426 867 140 847 1827 3107 3525 550 2956 1387 2751 29 2552 891 4335 862 5381 3547 1016 3176 655 77 4398 498 5604 7858 2456 4658 999 5920 611 112 1218 1518 2158 1323 471 5500 648 2065 832 3917 3132 878 1881 300 1950 1125 1402 3768 1913 1626 2988 1346 3776 3083 5152 5111 2605 4267 676 2647 1535 2384 3668 534 305 3754 437 3469 662 3567 7456 373 4300 1979 5783 3891 4539 2032 482 3319 2562 1001 2178 25 2902 4081 1348 2106 449 3700 4506 3279 2104 1623 9 3602 1545 7624 2867 5798 2161 790 3837 260 4375 963 652 3877 3809 2322 3663 6654 6051 2034 1273 4168 3034 1801 1664 244 3043 7278 4955 2982 819 2354 5201 3325 4593 7928 4440 4569 3129 1261 4659 2459 3739 4845 3898 2970 1663 283 1563 315 2506 4552 6281 5782 2027 1280 2767 4925 384 1896 941 2527 1481 403 2273 4244 4059 1907 906 2476 2563 1588 796 452 2033 2625 4220 106 867 1290 1409 2301 2577 989 3328 2520 3169 2873 394 1701 1761 2281 3399 664 1152 1879 3363 2693 33 1998 5725 2360 2722 1982 14541 2115 5554 5746 6838 5380 4212 1912 4829 2875 10310 4343 3950 1260 2396 1672 3069 2446 2199 1133 4022 3069 1107 4662 1383 979 1575 813 2378 2566 7047 3265 4328 2130 2689 6322 2686 1922 2011 1543 6671 3582 2572 1321 3254 448 1418 3720 1171 31 1580 1246 1715 1755 2720 2228 2708 3485 389 2981 1678 1169 1223 3528 2894 2592 3113 887 1493 1760 3898 1562 1704 1394 5197 1314 2120 893 5860 1583 3177 3453 3426 3311 2574 2748 1500 4416 3022 3357 2966 518 4019 1817 3513 3730 1262 1896 1605 3609 2839 3020 4133 2372 3103 3280 524 2216 56 3213 338 8703 159 1963 5013 1080 1704 3378 2010 1899 1356 6531 3960 1663 3594 3105 1488 1760 890 2688 4627 906 2989 1960 2280 2669 1040 3109 5730 1350 1911 10735 4902 2044 4761 2602 2752 1921 1838 4306 4577 4798 3235 2603 3148 1810 3685 3777 1529 1903 3623 3528 5187 807 1792 410 23051 3191 989 1904 2146 537 2325 2682 8301 3170 6545 2766 1654 4334 3362 8984 2066 1529 2857 1747 4175 991 1680 4247 2852 4102 2206 3006 249 2645 2145 918 3703 1706 2380 5767 1830 19 4734 2529 2160 289 3203 921 1866 4235 668 4205 440 2879 1888 3545 3042 4388 1680 3705 2882 4818 2005 4570 3415 1154 4905 1590 2396 3366 1720 3947 1224 3134 1885 3346 1603 1703 2682 2149 5174 1475 5027 1882 1750 729 2878 4439 2555 1845 1337 2016 380 2573 3143 672 2316 544 2205 5082 509 1808 1218 1787 3108 255 1921 982 2599 1035 1254 5201 3063 1127 3653 1007 1759 3454 3707 4551 2970 1004 2026 2211 1633 1025 986 49 2123 1792 3923 623 590 455 1605 3715 578 1577 732 3236 1454 1003 635 4901 1910 1032 776 2154 1503 1329 7427 955 1323 2035 1901 1307 1172 2575 1810 1655 397 1112 2099 779 1815 2503 1073 1201 2471 1582 1588 725 27 1853 2887 1582 436 2339 3848 3073 1707 578 57 1089 1253 62 265 960 989 1233 1613 224 2313 80 3947 2441 558 1614 1878 1628 1274 655 1739 1599 1332 564 1244 3449 1536 4128 1922 6847 27 780 3200 1205 3889 367 1871 2412 2627 2726 2721 562 2067 3282 3887 652 2743 639 1281 2648 694 1197 4439 1050 1484 3135 1635 966 1711 22 2385 51 2635 84 916 1171 985 954 4440 2498 646 1864 282 3782 3801 4727 1866 1663 724 1448 866 2031 890 1923 3907 623 820 1904 3966 2267 965 834 912 2742 3103 1339 466 2087 1522 3518 338 688 3919 451 897 5007 2482 30 2364 2768 528 849 2299 777 3454 373 837 1394 549 519 1110 3554 1409 263 2575 1920 2311 2294 3530 3528 1764
Manes.16G095200.v6.1 69 33 249 94 111 101 57 159 79 62 173 120 131 26 119 87 70 12 56 19 92 57 159 100 46 62 65 43 27 67 64 61 125 59 59 99 38 94 62 55 78 146 123 28 53 47 64 82 83 34 105 66 172 121 36 48 74 166 49 37 129 70 170 3 74 85 92 99 91 86 58 115 363 4 3 53 89 144 38 67 136 61 91 84 38 130 134 162 159 119 141 129 168 95 3 112 172 135 145 91 42 103 81 172 3 37 128 152 150 52 32 85 112 95 2 19 125 93 116 18 89 149 77 61 148 45 45 54 17 81 30 39 137 237 38 70 74 107 115 69 53 181 117 180 128 93 66 128 217 5 63 54 113 116 108 149 103 152 172 75 29 105 96 172 64 51 24 113 1 96 56 81 108 269 152 137 102 97 258 0 150 154 100 325 152 72 119 144 222 121 129 237 79 116 219 121 23 86 79 427 95 78 69 78 66 76 84 68 109 273 44 48 72 126 131 126 109 93 16 246 122 105 65 147 281 66 7 35 5 329 135 185 81 38 150 131 118 90 77 143 64 40 163 72 162 80 28 71 73 176 33 19 95 86 338 59 4 71 59 197 61 73 75 111 290 94 97 86 88 143 127 98 119 68 186 85 65 2 4 129 198 72 57 195 76 145 73 45 105 56 87 88 62 83 75 249 30 70 89 118 189 56 50 126 92 95 108 72 80 87 135 97 132 93 59 200 78 41 82 70 81 47 54 180 146 248 63 81 79 63 106 78 3 46 85 178 87 73 55 170 120 2 57 33 85 183 78 112 82 118 102 66 45 60 96 189 58 168 121 61 105 149 85 36 211 241 73 65 108 84 165 73 66 56 40 116 291 129 89 110 83 221 178 58 133 157 57 107 94 88 116 1 134 3 79 17 350 175 60 71 141 108 40 52 101 104 98 78 49 56 69 269 100 180 55 130 141 51 82 70 100 249 27 93 228 192 159 135 99 50 50 141 95 116 93 43 218 54 38 48 85 100 80 48 81 88 105 47 1 163 89 134 45 52 76 65 157 140 94 109 63 65 130 74 134 69 119 124 75 390 65 89 178 89 65 119 171 74 122 45 54 107 108 64 64 50 1 153 53 93 132 93 285 79 101 70 115 102 70 48 70 149 95 33 64 69 64 162 103 48 137 98 150 62 63 64 148 234 70 65 148 89 292 66 85 64 78 122 32 61 42 68 107 77 49 53 71 43 65 40 74 82 169 84 97 129 75 153 38 82 24 76 288 108 63 90 151 339 24 81 46 60 592 68 56 124 52 62 128 49 68 40 2 103 69 41 87 24 151 20 30 32 71 192 97 21 25 44 100 35 23 47 119 84 29 36 61 31 140 33 76 21 66 186 52 27 41 67 143 38 25 59 44 145 48 35 63 2 107 62 86 103 62 63 51 45 55 3 53 39 3 35 31 116 25 84 8 21 8 76 47 58 60 167 76 71 86 147 112 20 66 44 69 106 66 27 71 1 101 97 96 56 39 120 247 101 72 81 65 394 87 83 111 106 153 71 125 112 87 227 62 80 123 126 238 93 3 97 0 54 6 69 62 49 134 71 56 68 108 108 69 85 119 118 116 28 54 51 89 219 46 47 67 69 184 84 68 52 46 86 83 90 57 66 56 92 124 72 52 79 29 34 112 79 2 44 61 89 98 124 90 112 70 74 274 26 81 60 116 199 21 55 67 92 208 131 59 86
Manes.16G095300.v6.1 5 2 16 17 20 12 19 19 30 16 11 7 20 5 16 13 22 5 13 1 6 39 7 21 18 2 1 18 13 21 1 10 10 26 1 4 7 9 2 21 5 41 15 21 8 22 5 20 5 14 13 60 8 8 3 22 15 21 14 11 8 23 10 0 2 4 5 17 28 5 15 77 6 0 0 21 41 16 8 6 1 28 6 36 3 9 2 7 34 14 6 13 6 15 0 9 25 17 27 27 44 27 21 26 0 52 20 41 17 6 12 7 26 5 3 9 27 19 25 33 16 27 13 8 35 42 10 50 0 91 5 16 13 31 0 12 18 35 35 43 17 135 22 30 5 2 33 32 39 1 32 20 15 20 18 32 18 55 21 45 26 43 26 22 10 16 15 46 0 10 29 26 11 35 1 11 8 33 13 0 11 33 42 54 34 18 37 26 3 33 3 23 48 35 79 67 52 76 41 53 103 44 28 68 15 77 104 59 34 30 48 53 51 26 40 25 5 88 7 43 39 15 24 48 68 107 3 52 2 50 111 36 97 27 55 34 20 61 12 106 15 27 166 15 57 31 7 73 9 49 28 18 46 28 53 30 7 61 20 14 9 13 70 14 31 23 31 30 31 76 23 1 54 41 46 8 7 0 45 41 63 97 53 108 91 61 23 64 153 140 74 120 75 194 50 37 4 74 108 73 57 213 12 68 112 83 50 28 15 47 49 88 65 280 57 59 57 49 154 105 62 37 32 142 79 104 48 34 35 51 39 60 1 100 77 33 58 24 33 21 18 2 25 51 87 23 60 31 147 62 15 101 44 63 92 38 38 38 56 89 96 111 23 124 23 42 75 42 44 85 40 62 58 32 13 47 33 142 36 42 61 40 59 69 58 80 28 39 33 57 15 0 42 1 307 0 22 52 16 26 110 36 58 37 40 40 20 48 63 61 8 44 52 56 19 34 22 66 33 20 61 93 23 52 280 79 95 69 48 88 81 102 57 71 70 66 71 46 57 133 65 116 66 22 95 237 9 48 1 76 103 45 73 30 59 134 92 59 26 126 69 50 72 20 168 63 38 99 60 61 32 46 52 105 40 30 47 8 25 79 26 32 6 46 15 46 0 32 19 16 21 36 34 47 20 22 62 24 47 22 27 36 75 47 60 14 20 22 47 17 16 22 18 57 16 52 76 62 12 23 43 24 34 31 17 20 61 37 31 81 12 43 21 29 25 45 27 27 91 65 21 56 37 59 67 11 57 16 17 17 13 43 45 63 6 21 141 56 27 16 29 26 61 53 49 29 15 19 35 18 13 12 1 16 11 25 27 1 3 19 12 21 8 15 7 3 9 6 31 46 4 10 5 9 15 43 13 14 21 33 59 9 24 34 7 2 28 15 17 33 32 2 16 14 13 6 14 1 14 38 49 13 16 86 27 29 6 0 9 5 0 19 23 11 22 5 9 32 1 17 8 17 14 2 9 1 9 3 9 42 2 64 35 19 64 15 66 0 1 56 3 8 15 8 19 56 4 98 11 15 19 24 7 12 8 41 18 38 48 40 38 23 45 56 24 22 0 50 1 17 1 9 16 22 26 27 14 34 19 5 20 34 92 38 42 14 23 23 48 44 20 40 45 18 88 50 23 15 24 32 26 13 10 41 12 61 59 37 43 93 4 20 21 10 1 8 8 34 79 24 37 19 50 22 18 4 3 19 20 3 12 10 29 37 2 24 8 13
Manes.16G095400.v6.1 0 0 0 0 0 0 0 0 0 0 0 0 0 0 0 0 0 0 0 0 0 0 0 0 0 0 0 0 0 0 0 0 0 0 0 0 0 0 0 0 0 0 0 0 0 0 0 0 0 0 0 0 0 0 0 0 0 0 0 0 0 0 0 0 0 0 0 0 0 0 0 0 0 0 0 0 0 0 0 0 0 0 0 0 0 0 0 0 0 0 0 0 0 0 0 0 0 0 0 0 0 0 0 0 0 0 0 0 0 0 0 0 0 0 0 0 0 0 0 0 0 0 0 0 0 0 0 0 0 0 0 0 0 0 0 0 0 0 0 0 0 0 0 0 0 0 0 0 0 0 0 0 0 0 0 0 0 0 0 0 0 0 0 0 0 0 0 0 0 0 0 0 0 0 0 0 0 0 0 0 0 0 0 0 0 0 0 0 0 0 0 0 0 0 0 0 0 0 0 0 0 0 0 0 0 0 0 0 0 0 0 0 0 0 0 0 0 0 0 0 0 0 0 0 0 0 0 0 0 0 0 0 0 0 0 0 0 0 0 0 0 0 0 0 0 0 0 0 0 0 0 0 0 0 0 0 0 0 0 0 0 0 0 0 0 0 0 0 0 0 0 0 0 0 0 0 0 0 0 0 0 0 0 0 0 0 0 0 0 0 0 0 0 0 0 0 0 0 0 0 0 0 0 0 0 0 0 0 0 0 0 0 0 0 0 0 0 0 0 0 0 0 0 0 0 0 0 0 0 0 0 0 0 0 0 0 0 0 0 0 0 0 0 0 0 0 0 0 0 0 0 0 0 0 0 0 0 0 0 0 0 0 0 0 0 0 0 0 0 0 0 0 0 0 0 0 0 0 0 0 0 0 0 0 0 0 0 0 0 0 0 0 0 0 0 0 0 0 0 0 0 0 0 0 0 0 0 0 0 0 0 0 0 0 0 0 0 0 0 0 0 0 0 0 0 0 0 0 0 0 0 0 0 0 0 0 0 0 0 0 0 0 0 0 0 0 0 0 0 0 0 0 0 0 0 0 0 0 0 0 0 0 0 0 0 0 0 0 0 0 0 0 0 0 0 0 0 0 0 0 0 0 0 0 0 0 0 0 0 0 0 0 0 0 0 0 0 0 0 0 0 0 0 0 0 0 0 0 0 0 0 0 0 0 0 0 0 0 0 0 0 0 0 0 0 0 0 0 0 0 0 0 0 0 0 0 0 0 0 0 0 0 0 0 0 0 0 0 0 0 0 0 0 0 0 0 0 0 0 0 0 0 0 0 0 0 0 0 0 0 0 0 0 0 0 0 0 0 0 0 0 0 0 0 0 0 0 0 0 0 0 0 0 0 0 0 0 0 0 0 0 0 0 0 0 0 0 0 0 0 0 0 0 0 0 0 0 0 0 0 0 0 0 0 0 0 0 0 0 0 0 0 0 0 0 0 0 0 0 0 0 0 0 0 0 0 0 0 0 0 0 0 0 0 0 0 0 0 0 0 0 0 0 0 0 0 0 0 0 0 0 0 0 0 0 0 0 0 0 0 0 0 0 0 0 0 0 0 0 0 0 0 0 0 0 0 0 0 0 0 0 0 0 0 0 0 0 0 0 0 0 0 0 0 0 0 0 0 0 0 0 0 0 0 0 0 0 0 0 0 0 0 0 0 0 0 0 0 0 0 0 0 0 0 0 0 0 0 0 0 0 0 0 0 0 0 0 0
Manes.16G095500.v6.1 12 0 23 9 42 7 11 18 9 11 16 9 18 1 14 9 12 2 3 6 2 7 23 12 19 8 6 2 1 11 6 5 13 7 16 3 6 7 3 9 12 34 19 7 37 16 4 13 11 24 8 24 12 8 9 3 9 14 10 16 15 10 13 1 10 10 5 6 7 18 19 26 29 0 0 8 11 19 3 6 6 9 9 6 2 13 19 9 12 13 13 23 35 15 0 1 50 39 21 19 9 24 14 25 0 11 14 16 16 12 24 24 11 9 0 2 31 18 22 4 22 22 20 7 23 12 15 26 5 5 11 6 43 38 16 16 9 23 17 11 6 13 28 30 19 17 5 24 46 0 6 10 30 14 4 4 29 30 21 6 9 14 10 26 11 10 4 23 0 8 8 15 19 19 13 8 19 14 26 0 30 21 12 22 7 12 4 12 15 6 16 29 7 19 30 15 19 12 9 30 5 20 8 11 8 9 19 4 13 22 6 11 3 14 13 11 13 23 4 40 22 95 9 19 29 7 0 6 2 23 17 13 10 12 22 7 8 8 5 14 1 2 18 5 15 6 13 8 4 18 8 10 8 9 22 1 1 5 6 31 7 9 8 5 17 5 12 41 17 27 22 17 7 16 18 6 21 0 10 20 24 7 21 92 5 29 4 30 54 28 16 19 7 19 15 34 0 38 12 51 52 26 45 18 17 10 8 63 13 5 21 27 19 21 11 27 9 27 22 5 10 9 10 47 26 28 5 7 16 21 23 24 1 19 34 30 13 68 11 20 12 1 27 9 12 30 16 23 10 30 10 9 12 10 13 16 4 14 46 14 15 15 14 11 32 24 4 7 13 13 29 7 10 60 4 11 27 10 36 10 18 17 35 21 13 23 6 9 23 28 23 3 23 0 37 0 39 24 11 3 10 21 5 8 8 5 17 4 17 11 8 55 21 98 17 39 21 6 11 11 12 31 0 38 78 17 28 4 2 18 10 23 12 22 30 11 31 12 8 38 17 15 7 10 33 63 16 7 6 62 38 35 9 38 25 29 29 26 14 27 21 10 12 17 31 8 18 3 13 69 4 14 22 7 15 29 24 7 24 2 11 11 6 9 15 2 0 17 5 18 37 45 51 18 33 14 27 32 14 10 8 19 23 1 29 7 9 14 8 19 12 9 15 7 8 12 34 40 17 70 24 13 29 6 5 8 15 6 4 14 6 6 9 3 13 7 18 7 4 13 14 10 24 5 11 17 9 13 11 23 2 7 31 6 12 9 23 16 2 17 5 8 34 3 21 31 3 15 8 8 4 8 0 27 8 8 15 2 16 4 1 5 4 16 7 10 5 10 21 2 11 10 12 19 4 11 29 4 28 9 18 2 15 32 2 14 9 15 18 6 4 10 9 10 0 13 7 1 7 6 23 27 12 11 8 10 5 0 6 15 1 4 7 14 1 9 1 11 1 6 8 3 13 17 15 13 33 55 21 6 15 23 15 16 14 5 35 0 13 15 20 5 3 17 30 20 9 15 4 42 2 20 12 15 38 3 14 52 48 74 17 74 21 27 20 9 1 13 0 11 1 27 13 8 17 4 17 17 18 8 5 12 33 22 26 1 9 24 22 77 9 29 23 11 42 39 27 5 11 20 22 27 12 31 8 8 7 12 17 9 4 8 17 9 0 4 4 10 7 7 20 26 18 6 69 12 83 9 13 51 4 1 13 27 17 6 73 9
Manes.16G095600.v6.1 46 18 2247 53 54 34 46 310 42 97 381 71 267 18 24 42 38 34 26 25 30 13 1085 35 56 52 68 4 18 196 14 20 538 52 97 29 87 111 76 44 43 70 386 8 64 35 117 187 38 10 34 49 362 108 3 32 281 750 11 49 7 40 224 2 22 41 145 203 49 136 17 128 200 3 9 8 56 235 6 63 57 45 36 23 69 216 117 74 20 8 29 177 237 118 3 40 656 133 1192 84 3 340 165 1027 3 11 269 46 42 1 29 57 40 69 2 40 31 152 251 34 503 104 193 171 104 141 23 28 20 30 103 7 170 249 6 8 14 115 104 32 1 56 37 1208 57 103 5 50 506 2 28 22 75 579 59 25 238 25 291 36 1 21 53 702 23 13 1 41 3 62 5 17 53 766 144 91 7 132 393 2 277 97 42 381 41 99 33 63 102 45 14 743 3 114 1554 9 6 10 253 345 15 57 33 108 211 49 10 19 148 842 13 9 7 88 102 576 402 21 10 155 16 183 2 96 164 9 7 1 2 510 52 104 4 47 122 21 138 48 145 177 14 64 155 130 104 47 32 31 117 198 24 93 43 133 459 55 5 12 38 185 3 67 22 303 307 32 30 31 169 155 34 137 138 92 248 92 180 0 10 200 298 18 14 49 74 99 30 17 30 71 292 42 8 13 56 491 2 127 19 48 207 30 95 17 85 116 73 120 38 83 115 51 217 10 156 357 89 19 5 86 179 17 168 20 41 363 28 163 31 142 23 26 0 15 102 168 110 86 10 102 148 2 89 10 66 437 30 242 10 137 195 29 34 10 39 351 32 80 185 164 246 22 32 15 194 225 22 88 26 70 268 57 119 77 39 11 943 12 62 101 15 517 61 10 41 60 47 30 252 64 195 0 24 10 2 2 661 702 130 14 35 49 10 9 6 40 32 12 32 33 27 359 7 41 19 98 423 19 235 59 58 307 16 125 65 98 88 37 13 8 52 215 63 38 4 106 106 8 1 5 99 49 96 43 4 86 365 24 8 27 105 558 1 184 92 42 104 40 147 8 160 115 80 45 15 124 269 19 386 301 25 28 148 24 4 55 144 9 71 90 28 143 150 7 67 6 6 104 19 17 316 184 980 33 19 55 24 300 23 0 7 4 29 5 1 126 39 367 17 10 260 64 377 9 114 21 101 266 13 9 81 67 488 3 192 15 31 108 7 9 145 70 43 12 108 39 131 384 13 27 38 118 517 37 9 281 106 698 19 36 9 50 981 56 1 68 72 809 5 82 118 103 4192 12 13 106 52 67 215 16 49 62 7 1027 32 58 110 18 266 7 26 55 151 170 98 327 27 32 417 34 21 29 88 241 19 11 30 36 542 5 17 18 106 222 282 49 14 123 433 15 7 61 73 332 22 83 145 2 45 23 4 413 485 23 12 15 16 5 8 17 2 92 92 239 13 323 6 126 7 261 110 31 63 208 23 82 102 40 83 5 28 26 82 418 84 18 13 1 23 29 108 65 129 151 452 66 100 21 8 823 31 194 85 352 903 49 158 242 211 204 36 74 21 85 730 47 5 13 4 108 2 29 17 44 647 43 28 19 145 283 95 71 23 25 169 9 21 2 13 721 81 13 28 51 122 124 104 15 27 412 53 264 28 14 34 30 30 148 69 35 6 221 33 111 3 69 246 52 29 77 19 383 55 54 458 18 114 81 72 735 5 11 33 123 262 33 27 123
Manes.16G095700.v6.1 3 0 3 0 4 1 0 4 0 0 2 6 2 0 1 6 2 1 3 0 3 1 4 1 0 1 1 0 0 0 0 0 0 2 1 1 0 0 0 4 3 3 5 0 0 2 0 0 2 0 0 2 1 3 0 1 3 6 0 1 1 0 2 0 1 1 0 1 0 2 0 2 6 0 0 1 5 2 6 0 0 2 0 0 2 3 3 1 1 3 4 1 0 0 0 0 2 2 4 3 0 3 2 4 0 0 1 3 1 1 1 2 3 4 0 0 1 1 6 0 1 0 0 4 7 1 1 0 0 6 0 1 2 5 0 0 0 1 0 1 0 1 4 6 1 1 2 9 7 0 0 1 0 1 1 3 0 3 0 0 0 2 6 3 0 0 0 0 0 3 4 0 0 10 7 3 2 1 4 0 1 4 1 4 2 5 0 5 10 0 4 7 0 5 7 0 0 1 2 6 1 2 2 8 2 1 1 0 7 11 0 1 1 7 1 3 10 5 1 3 2 0 0 2 4 2 0 0 0 6 5 3 2 0 1 0 1 2 3 17 5 10 5 6 8 7 24 0 3 16 0 6 2 1 26 4 0 0 5 8 0 13 0 10 13 3 1 3 2 4 6 15 2 0 16 7 20 0 0 4 3 0 9 0 0 0 3 0 0 26 0 1 0 0 2 11 1 1 1 5 5 5 5 0 0 1 3 1 0 0 3 0 3 3 0 2 4 0 1 0 2 0 1 0 5 8 0 12 0 1 0 0 0 0 0 3 0 1 0 7 2 0 3 0 5 1 0 9 0 4 5 1 3 4 3 4 0 5 22 4 19 1 1 0 9 2 0 8 1 4 3 1 1 1 0 6 10 3 9 5 4 4 4 0 0 8 0 3 3 1 8 0 21 1 1 0 7 5 3 3 4 0 1 0 1 0 1 0 3 1 5 4 0 2 2 3 3 0 3 0 3 4 0 8 0 1 5 0 0 0 8 2 3 1 0 0 9 5 0 0 2 0 11 0 1 0 2 0 0 5 0 6 0 1 2 9 3 5 1 0 3 0 3 3 2 0 4 0 9 34 0 1 4 6 0 3 12 0 3 0 1 2 0 0 5 1 0 3 0 3 2 2 5 3 3 1 0 3 4 1 0 7 0 0 8 0 0 5 14 0 0 4 6 1 26 1 3 7 1 2 8 3 6 5 12 9 3 3 3 1 3 0 2 4 8 0 1 1 0 0 0 0 1 1 0 1 0 10 0 4 1 0 8 3 0 0 10 7 4 0 2 0 12 0 3 2 0 0 7 2 2 2 0 3 3 0 2 0 0 0 0 1 11 16 2 12 1 1 0 1 1 1 3 0 2 0 2 6 3 0 1 0 0 2 0 3 2 1 2 0 0 3 3 4 2 0 0 0 3 2 0 4 1 2 1 2 1 0 3 0 0 2 2 4 2 2 0 0 0 2 11 1 1 5 1 8 3 4 12 0 0 0 6 0 4 3 1 0 6 0 2 3 1 0 3 1 0 3 4 7 0 2 4 0 8 1 5 3 1 2 8 0 2 1 0 0 0 1 0 1 0 0 1 2 8 4 1 0 1 4 0 1 0 1 7 0 1 0 3 20 5 0 0 5 1 0 5 0 0 3 0 0 0 0 3 0 5 1 3 0 1 0 1 2 0 2 6 0 0 10 4 7 0 4 13 0 1 0 4 7 0 2 2 1 7 6 0 1
Manes.16G095800.v6.1 2 1 30 20 20 2 19 11 16 7 9 12 23 9 6 2 17 5 25 1 3 4 34 59 13 3 18 1 12 12 0 3 26 25 7 2 33 13 9 4 2 20 36 31 6 2 24 6 16 2 6 32 46 46 8 2 40 20 10 5 4 10 14 0 4 2 7 11 35 3 0 41 34 2 0 4 19 26 13 9 12 22 3 25 4 13 49 14 34 22 1 24 54 39 0 11 19 23 66 17 20 16 15 68 0 8 16 22 4 1 16 2 19 2 0 1 1 34 37 7 27 13 7 0 59 8 1 1 0 22 8 3 19 7 6 4 1 10 6 19 2 2 17 126 13 2 7 21 110 0 19 1 27 78 20 13 20 3 21 25 6 5 19 56 17 10 2 3 2 24 11 0 22 64 13 9 4 31 35 0 15 7 17 85 29 10 2 22 96 27 9 88 0 21 154 34 18 7 40 34 33 16 0 25 61 22 25 4 37 186 18 9 12 40 31 65 12 1 4 13 41 9 5 24 76 23 0 2 1 50 44 4 2 39 21 24 11 4 25 52 13 13 32 16 12 12 7 3 23 18 11 3 1 21 18 21 0 1 13 25 14 14 3 33 22 28 3 2 19 25 19 8 6 14 13 25 14 0 0 34 42 34 35 9 33 9 58 9 19 22 23 36 11 10 21 39 18 13 4 48 35 40 2 5 21 34 43 14 3 18 29 31 16 13 42 49 32 4 16 23 39 36 16 6 53 36 16 5 12 26 6 24 0 4 36 36 19 9 2 19 19 0 16 10 10 30 47 24 3 43 15 24 14 3 12 26 9 18 44 19 32 36 6 1 21 22 25 19 3 20 41 33 29 27 13 28 89 32 21 14 54 29 59 15 18 81 17 36 55 6 37 3 43 0 14 3 98 50 15 4 40 15 13 15 19 21 21 27 9 9 12 266 27 45 5 38 71 14 59 12 42 169 2 31 12 39 29 44 14 6 53 57 36 22 9 26 56 32 13 5 47 29 49 12 9 112 48 38 0 9 39 237 20 24 19 21 46 26 13 12 47 10 29 14 21 28 93 20 51 22 3 32 7 21 12 7 13 0 28 7 6 55 12 19 17 1 0 9 36 11 108 44 155 22 8 8 12 103 16 5 1 12 5 9 18 3 17 32 32 6 16 7 105 33 28 1 59 57 11 7 1 19 51 46 13 6 18 15 8 4 1 36 2 15 9 4 70 88 12 15 2 33 73 34 25 19 40 28 7 7 3 33 90 32 6 3 18 35 22 12 5 43 141 13 15 29 7 23 21 25 9 11 1 56 35 2 10 19 18 20 10 4 25 26 27 9 1 12 28 17 7 2 28 17 30 8 1 7 27 27 8 1 14 25 16 9 1 45 28 12 8 4 20 45 27 16 5 0 5 13 9 57 57 5 28 22 12 0 11 18 0 16 15 19 12 27 0 28 1 30 21 10 24 11 24 10 10 56 3 27 5 3 21 24 45 7 4 1 2 44 11 12 10 17 84 28 20 4 12 83 30 22 3 30 112 33 35 20 46 47 20 32 9 35 101 71 3 14 1 6 0 15 0 21 91 46 15 8 28 29 12 12 10 28 37 6 20 1 13 229 26 1 17 20 50 11 35 0 37 91 25 13 1 40 2 53 24 28 28 13 13 48 1 27 1 37 9 1 29 12 27 23 12 7 59 9 6 1 15 94 7 13 6 35 8 44 19 36
Manes.16G095900.v6.1 0 0 2 3 0 1 1 0 0 0 0 1 0 0 0 0 1 0 0 0 0 2 1 0 1 0 1 0 0 3 0 2 0 0 1 1 1 0 0 0 0 1 0 2 2 1 4 1 0 0 0 3 1 2 1 2 3 1 0 0 0 0 0 0 1 0 0 0 2 0 0 1 0 0 0 1 0 0 0 0 1 3 0 0 0 0 0 1 0 1 2 1 0 0 0 0 0 0 3 0 0 4 3 2 0 2 2 2 0 1 4 1 1 0 0 0 0 0 1 8 3 0 0 0 0 5 0 0 0 0 0 1 3 0 0 1 2 3 0 0 0 0 1 3 0 0 3 0 0 0 0 0 1 1 0 0 2 2 2 0 0 1 0 1 0 2 2 1 0 1 0 0 1 0 0 1 0 3 2 0 3 0 0 1 0 2 0 1 0 0 0 1 0 1 3 4 1 1 8 1 0 0 0 0 0 0 0 0 5 2 3 5 0 6 0 1 2 1 0 3 1 1 0 3 0 1 0 0 0 3 1 0 0 0 1 0 0 2 3 0 0 2 2 3 0 0 0 1 3 2 0 1 2 1 2 1 0 2 2 2 0 2 1 3 2 1 3 1 3 1 0 0 3 2 2 5 0 0 1 3 2 3 5 0 0 1 0 0 4 0 0 3 0 0 4 2 0 2 1 6 2 0 0 0 2 4 8 6 0 3 2 0 6 2 3 4 2 4 2 0 1 8 1 2 1 1 0 1 0 3 0 0 0 1 4 2 0 0 1 1 0 0 7 4 0 0 5 10 0 4 1 0 2 1 0 4 0 0 6 0 2 2 0 1 4 3 3 3 0 0 4 3 2 0 1 1 2 5 3 1 1 2 3 2 2 8 0 1 6 1 0 0 0 3 3 0 3 1 1 2 4 1 10 1 1 2 3 0 6 0 0 2 0 8 1 0 8 0 4 4 3 6 0 3 7 0 6 0 0 0 0 0 3 3 0 3 1 0 0 1 1 0 3 1 1 2 1 1 0 2 2 4 0 1 2 0 5 1 2 3 4 1 3 0 0 9 1 0 2 1 2 1 1 0 1 3 0 0 1 6 3 4 1 1 0 1 0 2 0 0 0 1 0 0 0 2 1 2 2 0 0 1 2 0 1 2 1 2 0 2 2 2 3 4 4 1 1 3 1 0 2 1 1 1 3 0 1 2 2 1 2 2 2 1 1 2 5 2 0 0 0 1 4 2 1 2 4 2 0 2 0 2 2 0 0 0 4 1 0 1 1 4 4 0 0 2 0 6 0 1 0 0 0 4 1 1 0 1 0 2 2 2 1 0 0 4 0 1 2 4 0 1 2 0 0 0 0 4 1 0 1 0 3 0 0 0 0 5 0 2 1 1 0 0 0 2 3 0 0 1 0 2 10 0 4 1 0 0 0 0 0 2 3 2 2 1 0 7 0 0 0 0 7 0 3 0 4 7 2 0 0 2 4 0 3 0 1 0 0 0 0 0 1 0 4 0 0 0 0 1 0 1 0 3 1 1 0 0 5 1 1 9 1 4 0 0 0 0 0 1 0 2 0 5 6 0 0 3 3 1 2 3 0 0 0 0 0 0 0 3 6 1 0 2 0 0 9 0 0 1 0 0 2 1 0 11 0 2 10 2 2 2 0 2 0 1 0 0 1 1 1 1 1 15 1 0 0 0 0 1 2 1 1 4 2 4 0 3
Manes.16G096000.v6.1 0 0 0 0 0 0 0 1 0 0 0 0 1 0 0 0 0 0 0 0 0 0 0 0 0 0 1 0 0 0 0 0 0 0 0 0 0 0 1 0 0 0 0 0 0 1 0 0 0 0 0 2 0 0 0 0 0 0 0 0 0 0 0 0 0 0 0 0 0 0 0 0 0 0 0 0 0 0 0 0 0 0 1 0 0 3 0 0 1 0 0 0 0 0 0 0 0 0 0 0 0 0 0 0 0 1 0 1 0 0 0 0 0 0 0 0 0 0 2 0 0 0 2 0 1 0 0 0 0 1 0 0 0 0 5 0 0 0 0 0 0 0 0 0 0 0 0 2 1 0 0 0 0 0 0 0 0 0 0 0 0 0 0 0 0 0 1 0 0 0 0 0 0 0 0 0 0 0 1 0 0 1 0 1 2 0 0 0 0 0 0 0 0 0 0 0 1 1 4 0 2 0 0 0 0 2 0 0 1 0 0 0 1 0 0 1 1 0 0 0 0 0 0 0 3 0 0 0 0 0 0 0 0 0 0 0 0 0 1 1 1 0 0 0 0 0 0 0 2 0 0 0 0 0 0 0 0 0 1 0 0 1 0 0 0 1 0 0 0 0 0 0 1 0 0 0 0 0 0 0 0 0 2 0 0 0 0 0 2 1 0 0 1 0 3 2 0 0 0 3 1 0 1 0 1 1 0 0 0 0 3 0 1 1 1 0 0 0 0 4 0 0 0 1 1 0 0 0 3 0 0 0 0 0 1 2 0 0 0 0 0 0 0 0 0 0 0 0 1 0 0 0 0 0 0 1 0 0 1 3 4 0 0 0 0 0 0 0 1 0 4 0 0 1 0 0 1 0 0 0 3 0 0 0 1 2 0 2 1 0 0 0 0 0 0 0 1 0 1 0 0 0 0 0 2 3 1 4 0 0 0 0 0 0 0 0 0 0 0 1 0 2 3 0 0 0 0 0 0 3 2 13 9 0 2 0 0 0 3 0 4 0 13 0 1 2 0 0 0 0 1 2 1 0 1 0 1 1 1 2 0 0 0 0 2 0 0 0 2 0 0 5 0 0 1 0 0 0 0 0 1 4 0 2 0 0 0 0 0 0 0 0 0 0 0 2 3 1 0 0 0 0 0 0 0 0 0 0 0 0 0 1 0 0 0 0 0 2 0 0 0 0 0 1 1 0 0 0 3 0 1 0 0 0 0 0 0 0 0 0 0 0 0 0 2 0 0 0 0 0 2 0 2 5 0 0 0 1 2 0 0 0 0 0 1 0 2 1 1 0 1 1 0 5 3 0 1 0 0 0 0 2 1 0 0 1 1 0 1 5 0 0 0 1 2 1 0 5 1 0 0 1 1 0 2 1 0 3 2 1 0 0 0 1 0 4 3 0 2 0 2 0 0 0 3 0 0 0 0 0 0 2 3 0 5 1 0 2 0 0 1 0 4 0 0 0 0 4 0 3 0 0 0 0 0 0 0 0 0 0 0 3 3 1 1 1 0 1 0 0 0 0 0 1 0 2 0 0 0 0 0 0 0 1 0 0 0 0 0 1 0 0 0 4 4 0 0 0 2 2 0 0 1 0 1 0 0 0 0 0 2 0 1 0 1 0 10 0 2 2 0 0 0 0 0 0 0 1 0 4 6 1 1 3 0 0 0 1 6 3 2 4 0 3 1 1 0 0 0 5 0 2 0 4 0 3 5 4
Manes.16G096100.v6.1 7 2 0 3 0 4 0 18 0 0 11 2 7 0 0 7 5 1 1 1 6 7 1 3 0 2 12 105 2 0 11 1 7 0 0 3 1 10 6 0 4 17 0 0 1 4 0 78 0 0 13 3 1 2 0 11 6 13 17 0 4 11 4 0 0 3 4 24 4 4 1 4 10 0 0 9 21 56 0 0 4 0 8 1 0 0 8 41 0 1 6 3 7 4 0 3 7 2 0 2 1 2 4 0 0 1 2 8 28 0 1 1 9 0 0 0 13 2 0 0 2 8 9 5 1 0 1 8 3 0 0 1 3 2 0 1 1 2 91 0 17 5 6 0 1 0 2 9 1 1 0 4 3 0 1 13 2 8 36 2 0 8 7 1 0 4 0 3 0 0 0 1 3 3 5 0 0 6 16 0 0 3 11 8 0 0 7 6 0 6 0 1 5 9 1 0 1 3 7 5 3 0 1 11 1 0 1 6 7 0 0 1 3 10 134 4 0 2 2 114 1 0 2 4 9 1 0 0 0 7 0 13 2 3 6 1 0 5 1 2 1 0 8 2 20 5 0 3 12 11 0 0 4 19 3 8 0 15 2 5 1 0 5 4 11 0 1 2 14 42 1 2 11 7 0 5 1 0 4 19 21 1 2 3 3 60 0 2 34 11 15 1 1 5 1 46 4 0 5 2 36 4 1 4 6 4 0 0 5 0 1 0 0 5 1 19 0 0 0 10 14 0 0 1 1 11 0 0 1 13 9 1 0 0 18 10 0 0 1 9 36 0 0 0 6 1 0 0 4 1 7 2 1 6 1 16 0 1 7 3 10 0 2 5 6 70 0 0 4 0 40 1 0 0 4 38 8 6 0 6 0 20 3 0 12 10 38 0 0 4 6 0 1 0 5 1 0 0 0 4 21 39 1 0 1 3 42 2 5 9 1 1 1 0 2 6 14 0 0 8 15 90 0 4 2 7 1 3 4 5 14 26 3 1 3 4 25 1 1 1 0 1 0 0 1 18 0 0 0 10 9 0 0 0 1 11 41 39 0 5 0 60 1 2 35 2 3 2 0 6 8 1 34 2 0 0 9 1 2 0 1 17 14 6 0 2 0 85 1 1 3 5 0 0 3 19 3 5 3 4 5 11 70 4 4 9 4 20 3 0 11 11 1 0 0 3 3 2 1 1 6 2 4 0 0 7 3 60 0 0 10 1 119 1 0 7 1 1 0 0 3 15 0 0 7 3 6 4 0 1 0 3 4 21 0 10 17 28 0 0 5 2 29 0 0 2 12 0 121 0 0 2 1 27 0 0 5 1 1 1 1 1 3 5 0 0 0 2 16 0 0 3 12 31 0 0 0 2 7 0 3 1 1 7 4 0 2 6 10 1 0 7 10 30 5 0 6 0 60 8 3 0 0 29 0 0 0 1 30 1 0 4 6 3 0 0 0 8 1 2 0 1 4 27 0 0 4 12 31 2 0 3 2 5 2 0 16 1 8 0 3 9 3 8 10 4 0 18 0 10 0 0 3 1 2 0 1 0 30 9 4 0 3 11 6 0 0 10 0 115 0 1 4 12 37 2 3 4 4 5 1 14 17 3 0 0 0 3 4 1 14 7 1 3 9 8 1 4 0 4 2 1 0 5 24 1 15 7 23 170 0 0 2 5 0 1 0 6 10 96 1 0 5 27 1 0 2 5 2 1 0 0 2 10 4 0 0 3
Manes.16G096200.v6.1 2879 59 86 100 8 2919 72 73 50 7 6298 41 137 26 9 4538 48 53 28 34 3192 9 104 37 45 1580 38 33 42 21 1281 26 77 24 12 5486 85 64 444 32 3061 65 88 25 24 5427 20 66 34 23 5077 20 125 33 17 2836 53 265 884 141 1875 83 237 10 17 4840 42 68 35 41 5641 112 140 22 21 3376 60 63 13 16 2599 48 49 37 12 3191 24 195 41 28 3356 82 352 296 2 29 11543 107 145 48 10 8151 28 155 37 13 10497 47 53 13 355 7596 4 56 26 56 10279 30 218 36 9 13517 34 72 97 55 6809 12 22 31 1 1317 99 218 30 12 443 47 170 9 6 6876 19 133 8 11 3217 13 152 6 8 6927 75 106 47 21 9084 55 128 46 21 4348 28 72 17 43 765 27 33 62 7 4952 36 196 6 2 1809 177 204 1 4 11034 60 526 17 44 3609 18 27 15 3 126 854 74 126 37 11 1218 38 574 44 5 6680 71 66 57 19 887 21 143 29 55 235 10 86 11 7 6000 31 197 30 8 88 49 515 39 44 1134 31 378 19 7 2400 76 278 31 16 3768 42 132 6 23 6593 23 47 13 5 4471 22 221 61 35 4873 34 188 28 13 2668 28 254 51 22 4373 118 315 13 42 7570 86 324 48 7 4153 72 279 57 5 6 224 39 210 40 35 2820 60 95 106 42 5374 93 277 76 44 201 21 310 19 84 8657 39 258 87 7 1104 51 190 98 43 6175 107 157 115 60 359 24 509 14 16 460 246 163 64 29 2537 42 268 38 12 9971 93 143 150 6 1829 148 446 182 69 1650 36 78 22 31 1821 49 240 67 48 2314 107 42 56 33 2335 50 164 47 5 3567 42 314 48 24 3957 7 166 49 24 2008 61 148 20 55 21 2587 59 367 55 11 13266 33 247 47 27 3551 117 67 26 15 9536 75 13 27 23 591 30 260 15 2 1176 38 102 30 11 209 10 43 10 27 5836 68 197 42 20 6533 53 159 36 10 3308 31 343 87 70 9974 93 728 6 55 786 160 651 8 24 1436 56 429 17 26 2558 35 82 5 39 2752 74 67 69 101 2709 49 158 14 67 19181 147 442 4 6 4030 69 119 31 41 4041 26 334 34 32 733 5011 54 119 46 8 9970 29 42 39 7 7406 54 64 22 1 123 7 91 18 13 3818 69 125 11 6 2537 15 72 40 7 52 17 11 15 13 5222 23 108 12 2 3966 41 145 15 4 3086 25 432 15 6 8014 37 225 16 6 456 45 62 3 11 5235 334 108 18 14 2519 20 65 6 33 7224 18 85 38 6 5476 28 91 1 3 939 28 160 15 4 5011 21 216 10 23 6900 7 614 5 23 34 2979 141 195 102 16 5035 31 111 41 14 7181 20 141 30 22 4324 129 212 310 40 763 35 140 60 69 2885 78 247 30 16 6112 14 86 24 2224 2767 66 553 40 152 5156 49 273 22 28 3653 41 196 78 129 6589 6 148 25 144 1666 34 49 11 99 42 40 76 69 21 3664 39 132 12 31 64 26 99 36 37 4394 47 142 91 14 8699 59 130 17 43 7397 20 232 50 28 469 13 60 58 53 29 3464 84 225 38 9 5918 20 300 27 11 1827 96 43 41 15 12015 138 274 39 54 4990 43 117 24 7 708 13 105 34 10 5293 14 74 19 10 4987 172 53 18 14 2178 27 276 23 24 2869 44 121 13 17 9924 12 550 23 8 3717 69 170 20 52 3617 107 60 62 27 9510 18 43 3 15 7667 45 45 31 16 10065 32 30 12 7 6012 30 234 3 10 9134 45 448 36 29 7807 23 199 12 11 39
Manes.16G096300.v6.1 26 9 35 77 46 28 65 41 43 25 14 40 29 43 106 43 80 13 52 9 46 80 16 60 50 9 71 148 41 45 18 75 47 76 12 37 71 29 17 63 14 90 24 31 15 27 53 100 40 72 60 188 14 58 34 33 70 52 48 68 14 161 23 1 8 13 19 35 94 71 11 93 13 0 16 46 194 35 56 23 3 78 13 104 15 15 20 54 198 42 5 69 45 55 0 53 39 80 30 80 137 31 46 42 1 112 41 109 94 64 66 19 115 11 2 21 25 108 25 69 60 22 59 2 93 25 12 54 8 80 34 44 90 23 19 45 70 104 114 87 74 144 84 48 42 27 50 129 84 4 70 49 49 62 37 81 28 190 54 79 98 51 109 69 73 88 14 85 0 46 51 85 28 43 12 72 11 61 13 0 25 63 311 75 186 55 58 124 11 138 19 37 57 85 90 150 141 97 69 118 86 44 40 104 28 44 103 52 63 59 35 92 66 79 73 77 23 51 27 67 26 39 56 61 53 73 9 45 4 53 143 55 75 70 63 31 22 27 18 34 56 34 104 66 51 70 26 22 40 54 97 36 18 66 43 59 0 23 54 28 40 32 15 52 58 73 109 22 49 68 63 34 18 91 27 33 43 1 48 70 55 136 63 56 39 124 70 114 99 131 60 149 69 123 87 67 109 100 39 53 83 100 19 66 41 50 55 44 8 78 45 85 79 90 40 61 73 39 58 61 62 31 40 37 48 37 34 53 35 89 39 67 0 56 84 36 93 54 25 63 68 2 36 25 62 30 116 23 65 66 33 123 70 31 75 91 35 31 46 157 60 70 30 74 45 50 64 55 48 110 44 68 73 47 35 162 55 158 51 41 127 65 114 86 88 190 104 90 64 17 23 1 44 4 108 1 19 89 39 37 84 50 59 23 58 105 53 150 127 65 28 44 61 57 22 36 64 46 16 30 124 72 49 68 31 27 18 51 51 40 100 47 155 89 51 103 81 168 107 51 72 56 78 33 32 190 11 126 1 59 140 53 127 37 31 119 52 183 44 81 77 182 113 51 89 57 56 143 54 47 47 84 78 107 98 15 47 18 30 38 30 84 50 65 36 40 0 106 34 68 24 30 20 52 34 24 138 26 40 63 48 44 180 38 81 39 62 49 110 53 24 65 37 93 41 26 83 44 48 52 71 78 37 101 35 79 144 98 48 89 13 87 86 103 38 38 51 14 95 82 19 79 46 93 116 15 96 29 68 47 10 127 46 195 7 21 644 108 73 73 24 63 191 204 117 115 41 57 119 57 35 19 4 36 96 50 24 31 10 30 61 20 97 30 94 46 33 19 102 100 28 39 52 35 105 84 45 99 72 68 102 7 101 112 43 5 31 71 44 62 46 14 124 89 70 45 28 2 75 85 130 26 50 63 77 40 12 2 63 20 1 8 61 44 55 14 19 135 1 40 19 27 59 19 78 23 11 9 60 40 18 22 46 41 52 23 33 1 7 60 7 89 16 86 33 98 31 60 42 46 49 74 14 51 56 83 24 16 45 56 62 36 41 80 102 29 0 46 3 160 2 54 20 84 54 48 62 35 57 15 60 71 43 79 32 65 82 15 98 62 76 36 60 37 62 51 62 12 47 30 53 41 21 41 57 144 89 31 52 119 25 52 61 69 0 27 29 27 69 75 75 62 16 64 55 26 10 40 69 32 54 40 32 96 10 79 22 57
Manes.16G096400.v6.1 2 1 30 9 1 2 1 5 2 0 6 3 10 0 9 2 7 0 4 0 3 2 29 1 4 0 5 17 0 4 3 4 12 2 2 4 1 6 7 1 0 0 17 0 0 0 1 13 2 2 1 0 22 3 1 6 0 16 1 9 7 4 10 0 9 0 0 3 1 3 0 4 10 0 0 0 1 7 1 6 2 0 4 0 2 6 1 10 3 3 0 0 2 0 0 0 9 0 32 7 3 3 4 29 0 1 7 5 17 4 3 4 5 9 0 2 2 0 6 0 3 4 2 4 1 1 1 1 4 3 2 0 3 21 0 5 2 3 13 1 3 8 10 38 3 7 0 1 22 0 3 0 4 26 5 5 7 1 3 2 5 5 5 32 3 5 0 3 0 2 1 5 4 39 0 4 0 1 14 0 2 6 12 41 4 4 3 6 20 10 6 32 1 2 48 7 5 0 2 32 4 0 3 3 7 3 8 2 1 38 1 5 2 7 12 5 2 4 2 10 4 5 6 4 13 5 0 1 0 18 1 14 1 0 3 0 5 2 2 3 3 6 7 3 4 2 6 3 2 11 5 0 2 0 6 1 0 4 2 8 3 3 0 3 2 1 3 2 0 2 2 0 2 0 6 0 2 0 0 11 11 3 3 4 4 0 5 18 0 0 8 2 2 2 2 11 9 7 3 2 5 0 1 1 0 4 0 0 4 1 7 0 5 0 0 14 0 6 0 0 1 0 1 4 1 16 0 1 4 4 8 4 0 4 1 8 1 9 2 3 26 0 2 0 2 13 5 4 2 1 8 4 2 2 2 12 6 1 9 7 8 3 1 2 6 15 0 1 1 3 9 0 3 6 0 4 43 0 2 2 2 27 6 3 8 3 12 0 6 1 0 1 0 0 7 0 15 5 2 1 2 1 1 0 4 5 2 6 3 1 0 28 0 1 1 4 17 6 0 2 7 24 3 3 0 1 1 0 0 1 2 12 4 11 0 1 11 1 10 1 1 0 1 0 2 10 6 5 0 1 1 10 6 0 3 0 3 3 5 1 5 10 0 8 0 0 7 0 4 23 3 4 9 4 2 0 0 0 0 2 1 2 3 2 4 2 0 22 6 7 10 1 28 0 0 1 4 23 0 0 2 6 14 0 3 11 3 21 2 8 3 4 28 2 6 2 3 10 2 7 6 1 16 3 0 3 6 23 1 4 5 0 14 5 4 2 0 7 3 0 0 5 31 0 2 4 2 25 0 2 0 1 57 5 1 0 15 55 3 5 5 2 80 4 7 9 1 0 13 3 1 0 0 11 4 7 3 0 11 1 0 0 0 8 0 2 0 0 7 2 4 6 1 5 1 3 3 1 15 1 1 1 5 7 4 0 4 0 12 2 2 1 3 33 2 4 2 0 1 3 3 5 1 2 0 2 0 0 5 4 0 0 2 8 8 2 0 6 0 1 1 0 5 12 0 2 1 0 4 0 0 3 0 10 4 0 2 0 7 2 1 3 5 1 19 3 2 0 2 34 1 8 1 0 17 1 1 2 7 3 1 1 3 2 27 0 0 1 0 20 1 1 2 0 13 3 5 2 0 20 5 7 7 2 16 6 1 0 2 20 2 0 0 0 4 0 5 0 4 10 3 6 4 0 10 0 1 1 1 11 2 5 4 0 0 1 0 1 1 6 9 5 0 1 13 3 3 2 0 9 0 1 0 0 8 4 0 2
Manes.16G096500.v6.1 91 32 329 216 215 125 149 314 122 117 224 187 160 62 183 203 188 28 177 29 139 85 176 345 115 73 99 142 70 133 90 47 137 129 161 150 156 135 60 101 99 173 108 45 66 137 127 191 211 87 156 134 245 334 121 86 176 192 114 130 50 127 180 4 97 129 79 99 178 154 95 135 137 6 8 61 160 279 97 139 87 140 80 190 77 104 224 204 269 198 93 159 113 170 3 154 300 199 286 213 158 172 106 150 2 131 165 208 302 100 227 157 177 86 5 52 232 199 178 71 182 253 179 139 346 142 117 116 20 151 88 57 175 273 132 129 60 173 134 203 341 250 134 202 188 131 134 184 233 12 159 91 153 185 203 152 123 161 168 176 142 198 103 295 177 147 39 121 1 172 142 126 181 179 240 205 115 170 162 1 213 188 216 372 348 128 86 194 124 288 111 209 172 197 828 347 214 191 159 247 227 178 156 146 105 165 218 131 190 303 150 256 109 145 231 284 279 174 48 331 209 177 133 217 494 179 5 54 11 299 284 193 149 93 221 163 158 68 108 146 120 97 216 157 309 330 161 155 216 241 130 79 93 108 343 169 9 92 94 137 162 124 101 226 251 174 88 54 86 127 139 124 130 130 214 227 161 0 38 175 193 100 136 226 107 227 403 268 109 130 141 184 98 113 155 215 125 165 97 215 187 177 80 109 103 102 217 75 133 109 127 191 169 62 62 328 141 92 70 113 120 81 89 162 196 214 96 267 151 149 242 111 3 111 143 209 155 199 96 153 182 7 149 78 76 366 212 155 112 182 110 134 155 132 92 212 117 199 145 122 61 215 68 152 254 239 176 198 100 116 267 169 133 120 70 204 368 197 276 195 81 226 187 189 152 234 132 223 169 95 171 2 232 10 148 3 304 337 102 67 174 83 136 115 158 108 86 258 160 180 76 250 189 272 86 119 202 198 160 75 188 425 104 105 389 292 230 329 161 69 140 155 225 213 69 154 238 185 116 97 121 85 185 115 72 146 82 183 8 267 169 188 146 137 210 81 173 285 176 105 154 89 298 193 178 75 136 214 95 489 86 90 206 190 164 196 105 31 212 105 70 180 108 256 191 40 0 243 145 115 108 141 278 128 122 98 111 154 139 39 79 149 247 121 83 153 92 127 287 197 127 148 186 126 121 83 232 222 150 60 286 125 284 196 108 147 117 221 165 108 77 117 133 136 75 104 133 135 163 117 116 118 192 134 140 205 129 247 104 154 62 115 344 283 94 124 309 406 164 180 79 117 512 140 165 205 80 124 213 212 143 96 9 193 350 101 183 131 154 77 110 66 180 154 219 73 46 86 228 152 113 89 214 122 356 186 166 47 198 161 157 101 123 209 209 96 158 157 182 168 87 143 156 310 144 197 141 4 222 168 220 217 158 219 142 140 108 7 128 114 4 32 124 153 70 180 16 145 13 131 86 136 116 243 268 192 249 233 161 199 82 112 134 114 208 103 147 1 99 225 114 128 98 218 288 258 182 146 102 485 188 314 127 142 219 220 227 267 201 429 187 118 277 208 283 169 2 118 5 154 13 104 106 69 229 429 183 90 142 125 175 225 302 169 312 93 132 83 131 217 149 181 210 102 315 191 182 135 93 186 366 280 85 86 168 198 256 168 97 207 189 161 198 248 4 144 192 159 109 230 118 283 72 159 228 204 108 155 225 270 206 204 145 125 334 224 172 148
Manes.16G096600.v6.1 28 9 17 28 10 27 23 37 5 0 24 88 20 2 40 24 17 2 26 0 26 150 14 71 8 33 43 29 14 2 17 82 19 15 0 9 29 16 17 77 17 83 17 21 1 11 50 27 1 5 26 59 8 13 1 23 21 36 46 6 42 20 27 0 4 4 14 19 18 0 10 40 33 5 2 29 69 102 32 3 33 99 48 14 3 3 58 52 4 21 20 41 28 38 0 28 12 50 1 47 2 13 12 10 0 7 0 132 41 1 4 5 264 17 0 1 13 23 19 3 12 10 23 36 25 0 7 45 10 44 0 8 21 40 1 3 15 57 47 17 61 12 59 2 20 6 17 124 9 2 11 9 20 2 53 242 6 54 28 24 1 10 72 1 3 11 15 91 0 3 22 32 42 5 12 61 59 64 35 0 7 29 292 57 69 43 28 141 12 38 3 8 27 26 10 10 9 35 38 53 21 3 14 149 7 8 24 26 77 22 11 25 84 105 68 7 2 9 8 85 4 1 42 69 37 16 4 35 1 64 6 206 32 4 50 6 1 16 10 14 9 10 4 10 40 20 4 7 40 25 12 0 6 6 35 47 4 17 49 15 31 19 17 20 39 25 10 5 17 44 18 5 14 18 25 9 6 0 33 18 26 2 10 77 130 40 38 4 71 43 5 6 11 55 16 39 43 5 31 30 18 46 8 27 10 10 65 5 11 18 30 15 4 49 6 21 4 3 46 37 8 0 4 38 31 27 31 12 1 18 20 24 1 26 17 43 9 6 12 75 33 0 6 8 22 21 21 6 40 42 9 8 3 33 54 37 0 56 26 49 5 32 25 6 93 91 3 6 46 18 84 2 6 2 39 367 33 48 3 47 24 92 268 4 205 484 40 34 7 8 21 1 45 6 54 6 28 4 1 53 209 39 57 1 262 114 65 29 9 45 61 24 5 11 33 46 34 16 2 72 327 114 34 13 148 138 66 136 123 49 34 41 16 0 19 15 36 13 11 55 39 14 5 0 45 22 6 63 21 159 13 12 9 4 6 15 28 85 0 13 12 37 18 5 89 11 32 42 4 58 15 55 49 35 13 6 55 4 40 2 16 58 41 57 6 24 0 48 45 11 7 104 15 20 47 23 161 10 28 12 158 159 149 18 9 29 123 36 55 0 39 65 32 15 3 18 71 39 33 1 98 51 41 37 1 126 105 116 4 6 13 48 52 20 1 11 31 1 20 16 13 80 11 24 46 5 36 25 37 0 23 75 17 87 1 38 462 65 87 5 21 20 85 37 6 54 27 127 82 62 12 40 6 42 35 4 27 171 40 58 19 9 25 14 25 7 45 38 146 2 21 25 253 66 85 16 12 92 39 29 42 8 63 28 59 3 15 175 48 29 10 36 111 138 45 7 41 2 53 44 3 13 24 124 58 3 32 1 36 47 3 1 15 22 11 6 18 107 5 15 23 5 64 38 77 1 7 92 56 26 5 6 33 15 9 8 81 2 34 7 5 95 5 160 50 44 4 33 83 18 8 1 14 58 20 11 0 12 74 82 30 9 39 84 33 27 0 105 1 46 7 8 30 111 24 32 6 19 19 29 19 34 139 90 20 48 54 25 182 6 35 12 11 58 50 2 15 2 14 16 1 0 7 40 22 56 172 9 8 70 29 5 39 14 1 10 1 2 63 24 2 1 9 46 17 27 1 15 73 11 61 3 25 97 34 133 67 72
Manes.16G096700.v6.1 7 0 35 0 0 15 1 22 0 0 69 1 11 2 0 26 0 0 1 0 27 0 7 0 1 19 0 4 0 0 3 0 9 0 0 27 0 3 8 0 2 0 17 0 0 22 1 3 0 0 1 1 12 2 0 2 0 15 1 0 3 0 3 0 1 0 0 4 1 1 6 14 2 0 0 7 0 4 0 0 2 0 10 0 0 16 0 6 0 0 3 10 40 7 0 0 55 1 15 0 0 28 0 27 0 0 61 0 13 0 1 9 0 2 0 3 12 0 8 0 0 13 2 0 4 0 0 0 1 0 0 0 0 5 0 0 0 0 17 0 0 3 0 21 0 0 1 0 51 0 0 20 1 51 0 0 61 0 19 0 0 0 0 34 0 0 0 0 0 0 0 5 0 26 3 0 0 0 2 0 0 49 3 32 0 0 5 0 9 0 0 28 1 0 43 0 0 0 2 38 0 0 2 1 20 0 0 1 0 69 1 2 3 1 0 1 1 1 0 11 0 0 0 0 14 0 0 2 0 17 1 0 4 7 34 0 0 200 1 9 3 0 354 0 3 0 0 198 0 21 0 2 259 0 18 1 1 57 0 8 1 0 68 0 10 0 0 103 0 14 0 0 89 0 11 0 0 1 17 1 9 0 0 5 5 21 0 4 27 2 7 2 0 28 0 12 1 0 44 2 19 1 0 1 1 5 0 2 4 3 31 0 0 4 0 7 0 0 6 6 19 0 0 10 2 11 0 0 51 0 10 2 0 1 0 16 0 2 2 1 14 0 0 0 0 27 2 0 3 1 7 0 0 1 0 6 4 0 14 0 20 0 0 2 0 5 0 2 1 0 14 0 2 0 45 0 20 0 0 167 0 16 1 0 47 0 21 0 0 193 1 0 1 0 1 0 8 0 0 8 0 23 1 0 1 0 5 0 0 21 2 50 1 1 13 1 33 0 0 46 2 15 0 9 36 3 27 0 0 8 0 14 1 0 0 0 21 0 0 30 1 1 4 0 0 1 9 0 0 26 0 22 0 2 49 0 13 0 0 0 1 20 0 0 16 0 12 0 0 15 13 3 24 0 0 5 0 0 1 0 21 0 12 1 0 0 0 8 0 1 39 1 15 0 0 16 0 10 0 0 2 0 0 1 0 20 1 18 0 0 47 0 12 0 0 3 0 52 0 0 70 3 12 0 0 10 0 10 3 0 11 2 6 0 2 1 0 7 0 1 28 8 41 2 0 71 0 22 0 0 23 1 24 0 0 26 0 32 0 1 30 0 67 0 0 0 2 1 23 1 0 8 1 16 0 0 131 2 21 0 0 16 0 3 3 1 1 0 6 0 1 9 0 5 0 1 29 0 29 1 9 0 0 31 1 3 26 0 53 0 0 143 1 24 0 2 72 1 33 0 0 113 3 10 0 0 1 1 13 0 0 50 0 2 2 0 0 1 0 0 1 33 0 2 0 0 30 1 2 0 0 24 0 16 0 1 0 0 13 2 0 1 66 2 20 5 0 3 1 47 2 0 11 2 33 0 0 55 0 9 0 0 9 0 65 0 0 2 0 9 0 0 4 0 36 8 0 0 3 10 2 0 12 1 13 0 0 16 0 40 0 1 25 0 42 0 0 4 0 13 0 0 1 0 8 0 0 98 0 12 0 0 35 1 0 0 1 152 4 22 0 0 8 1 17 0 0 14 0 23 0 0 1 0 9 0 0 0
Manes.16G096800.v6.1 0 0 0 0 0 0 0 0 0 0 0 0 0 0 0 0 0 0 0 0 0 0 0 0 0 0 0 0 0 0 0 0 0 0 0 0 0 0 0 0 0 0 0 0 0 0 0 0 0 0 0 0 0 0 0 0 0 0 0 0 0 0 0 0 0 0 0 0 0 0 0 0 0 0 0 0 0 0 0 0 0 0 0 0 0 0 0 0 0 0 0 0 0 0 0 0 0 0 0 0 0 0 0 0 0 0 0 0 0 0 0 0 0 0 0 0 0 0 0 0 0 0 0 0 0 0 0 0 0 0 0 0 0 0 0 0 0 0 0 0 0 0 0 0 0 0 0 0 0 0 0 0 0 0 0 0 0 0 0 0 0 0 0 0 0 0 0 0 0 0 0 0 0 0 0 0 0 0 0 0 0 0 0 0 0 0 0 0 0 0 0 0 0 0 0 0 0 0 0 0 0 0 0 0 0 0 0 0 0 0 0 0 0 0 0 0 0 0 0 0 0 0 0 0 0 0 0 0 0 0 0 0 0 0 0 0 0 0 0 0 0 0 0 0 0 0 0 0 0 0 0 0 0 0 0 0 0 0 0 0 0 0 0 0 0 0 0 0 0 0 0 0 0 0 0 0 0 0 0 0 0 0 0 0 0 0 0 0 0 0 0 0 0 0 0 0 0 0 0 0 0 0 0 0 0 0 0 0 0 0 0 0 0 0 0 0 0 0 0 0 0 0 0 0 0 0 0 0 0 0 0 0 0 0 0 0 0 0 0 0 0 0 0 0 0 0 0 0 0 0 0 0 0 0 0 0 0 0 0 0 0 0 0 0 0 0 0 0 0 0 0 0 0 0 0 0 0 0 0 0 0 0 0 0 0 0 0 0 0 0 0 0 0 0 0 0 0 0 0 0 0 0 0 0 0 0 0 0 0 0 0 0 0 0 0 0 0 0 0 0 0 0 0 0 0 0 0 0 0 0 0 0 0 0 0 0 0 0 0 0 0 0 0 0 0 0 0 0 0 0 0 0 0 0 0 0 0 0 0 0 0 0 0 0 0 0 0 0 0 0 0 0 0 0 0 0 0 0 0 0 0 0 0 0 0 0 0 0 0 0 0 0 0 0 0 0 0 0 0 0 0 0 0 0 0 0 0 0 0 0 1 0 0 0 0 0 0 0 0 0 0 0 0 0 0 0 0 0 0 0 0 0 0 0 0 0 0 0 0 0 0 0 0 0 0 0 0 0 0 0 0 0 0 0 0 0 0 0 0 0 0 0 0 0 0 0 0 0 0 0 0 0 0 0 0 0 0 0 0 0 0 0 0 0 0 0 0 0 0 0 0 0 0 0 0 0 0 0 1 0 0 0 0 0 0 0 0 0 0 0 0 0 0 0 0 0 0 0 0 0 0 0 0 0 0 0 0 0 0 0 0 0 0 0 0 0 0 0 0 0 0 0 0 0 0 0 0 0 0 0 0 0 0 0 0 0 0 0 0 0 0 0 0 0 0 0 0 0 0 0 0 0 0 0 0 0 0 0 0 0 0 0 0 0 0 0 0 0 0 0 0 0 0 0 0 0 0 0 0 0 0 0 0 0 0 0 0 0 0 0 0 0 0 0 0 0 0 0 0 0 0 0 0 0 0 0 0 0 0 0 0 0 0 0 0 0 0 0 0 0 0 0 0 0 0 0 0 0 0 0 0 0 0 0 0 0 0 0
Manes.16G096900.v6.1 1 0 13 0 0 3 0 3 0 0 2 0 2 0 0 3 0 0 0 0 1 0 6 0 0 0 0 0 0 0 2 0 0 0 0 3 0 0 1 0 1 0 6 2 0 4 0 1 0 0 2 0 7 0 0 3 0 8 1 0 0 0 2 0 0 0 0 1 0 1 3 0 5 0 0 9 0 3 0 0 1 0 0 0 0 2 0 0 0 0 6 0 5 0 0 5 6 0 30 0 0 7 0 15 0 0 10 0 0 0 0 9 0 1 0 1 9 0 1 0 0 3 0 0 2 0 0 0 0 0 0 2 0 3 0 0 4 0 3 0 0 4 0 15 0 0 1 0 42 0 0 8 0 41 2 0 4 0 6 0 0 3 0 10 0 0 3 0 0 0 0 7 0 7 0 1 5 0 6 0 0 9 0 3 0 0 5 0 0 0 0 17 8 0 20 0 0 1 0 7 0 0 3 0 6 0 0 4 0 16 0 0 7 0 0 1 0 3 0 3 0 0 1 0 5 0 0 1 0 7 0 0 9 0 8 0 0 10 0 2 0 0 16 0 2 0 0 2 0 2 0 0 10 0 4 0 0 4 0 1 0 0 4 1 2 0 0 44 0 3 2 0 3 0 3 0 0 0 2 0 0 0 0 10 0 0 6 0 18 0 0 0 0 11 0 1 0 0 8 0 1 0 0 1 1 6 0 0 0 0 2 0 3 3 0 6 0 0 7 0 2 0 0 4 0 4 1 0 8 0 1 0 0 3 0 6 0 1 0 0 2 0 0 1 0 12 2 0 5 0 0 0 0 2 0 6 0 0 0 0 0 0 0 5 0 2 0 0 1 0 0 0 0 0 5 3 0 0 0 12 0 9 0 0 16 0 2 0 0 11 0 0 0 0 17 0 0 0 0 1 0 0 0 0 0 0 1 0 1 15 1 15 0 0 3 0 8 0 0 6 0 1 0 0 4 0 3 1 0 1 0 0 0 0 6 0 5 0 0 71 0 0 0 0 1 0 0 0 0 9 0 10 0 0 18 0 3 0 0 2 0 3 0 0 47 0 2 0 0 3 1 0 1 0 0 1 0 0 0 0 11 0 1 0 0 5 0 0 0 0 2 0 8 0 0 1 0 1 0 0 2 0 142 0 0 1 0 1 0 0 4 0 3 0 0 6 0 3 0 0 4 0 6 0 0 2 0 11 0 0 5 0 9 0 0 0 0 8 0 2 9 0 35 0 0 4 0 5 0 0 0 0 10 19 0 2 1 3 0 0 12 0 11 0 0 0 3 1 17 0 2 6 0 8 0 0 16 0 1 0 0 9 0 0 0 0 0 0 2 0 0 13 1 9 0 0 1 0 1 0 6 0 0 2 0 0 6 0 8 0 0 10 0 3 1 0 12 0 4 0 0 22 0 122 0 0 0 0 1 1 0 9 0 1 0 0 0 1 0 0 1 15 0 1 0 0 2 0 0 0 0 0 0 3 0 2 1 0 0 0 0 0 17 0 4 0 0 1 0 3 0 0 0 0 22 0 0 2 0 1 0 0 3 0 23 0 0 0 0 3 0 0 4 0 2 0 0 7 0 3 0 0 3 0 2 0 0 0 1 5 1 0 13 0 2 0 0 0 0 1 0 0 1 0 0 0 0 10 0 0 0 0 8 0 0 0 0 8 0 0 0 0 5 0 1 0 0 0 0 6 0 0 8 0 1 0 0 0
Manes.16G097000.v6.1 288 30 210 161 138 362 111 169 122 112 384 141 178 34 349 367 140 25 97 53 337 76 192 281 126 169 120 93 44 209 168 63 143 141 214 506 97 119 75 178 268 148 134 56 150 213 59 125 148 131 365 125 159 268 92 228 83 182 157 274 135 104 168 5 155 278 58 126 120 192 265 118 134 14 8 211 107 248 87 214 150 38 68 109 74 99 72 166 149 150 209 85 207 163 3 126 361 185 239 227 250 300 142 176 4 228 346 232 249 195 293 323 168 70 2 36 261 125 131 65 184 256 131 68 193 82 161 65 14 130 171 152 130 232 21 142 232 155 196 251 91 595 189 278 149 136 430 166 247 3 149 376 118 230 162 163 256 194 162 242 278 580 135 156 136 165 74 134 4 192 149 289 122 210 165 214 198 110 156 0 186 481 201 404 320 141 549 167 168 287 196 276 264 164 312 292 209 349 102 229 177 151 629 169 63 153 202 465 173 245 120 191 306 166 210 240 179 554 15 267 147 218 263 165 224 122 4 236 8 346 231 155 341 44 157 182 199 185 74 165 83 144 284 104 139 133 106 241 138 195 108 118 192 123 199 161 2 208 110 140 58 136 185 140 169 100 194 214 102 142 99 101 156 153 201 159 185 1 42 105 156 153 171 202 80 262 167 360 197 83 90 169 126 206 150 195 40 171 208 186 196 199 82 145 154 104 140 157 273 113 146 118 220 198 68 206 155 157 131 81 139 76 194 379 157 306 65 195 291 104 140 152 0 158 116 224 217 142 223 125 157 10 267 234 107 166 217 156 237 146 76 103 124 332 103 191 116 186 198 79 165 357 128 345 142 130 199 132 328 117 215 182 124 221 184 245 319 197 474 556 138 316 232 265 456 244 121 246 353 330 102 6 208 21 218 8 218 330 160 262 123 138 114 134 211 130 116 147 248 355 64 251 183 462 304 135 188 112 213 323 137 331 85 178 306 82 113 292 99 110 117 189 186 229 144 73 174 92 70 158 89 128 151 145 174 164 67 116 22 203 129 192 70 193 404 129 149 172 210 262 87 115 313 232 331 69 150 133 172 362 215 118 276 231 183 414 94 16 240 125 294 154 76 106 189 134 1 163 165 115 231 91 214 133 136 231 189 144 97 130 89 120 92 93 207 378 132 189 224 178 359 114 226 125 253 195 206 256 157 171 385 91 253 161 147 229 158 186 111 155 355 137 158 133 144 267 180 86 97 154 255 62 123 133 135 243 102 131 67 156 59 106 173 117 173 325 268 326 146 207 333 97 741 118 266 214 236 106 206 86 126 245 12 141 72 120 340 20 115 43 114 204 99 98 224 106 152 39 140 95 83 166 61 150 45 68 221 46 132 76 304 163 118 290 83 62 345 86 174 76 123 281 67 180 76 173 225 7 171 108 186 220 67 104 83 102 55 3 75 78 6 113 37 118 68 93 16 125 11 144 106 175 83 187 128 105 261 128 136 46 61 169 90 145 138 76 163 1 118 188 139 79 128 112 410 212 232 565 30 389 121 292 183 61 223 160 280 246 92 161 77 93 458 99 208 137 4 141 4 105 4 119 295 76 169 258 190 288 110 70 182 260 272 196 248 57 119 192 106 168 83 98 278 60 216 171 92 162 99 183 212 232 182 92 51 142 144 203 97 176 43 119 324 69 4 67 66 232 89 168 85 268 187 122 210 50 109 332 102 182 23 233 452 102 185 167 296 98
Manes.16G097100.v6.1 14 3 8 7 2 15 5 18 12 14 6 1 6 5 13 8 2 0 5 13 11 3 2 4 12 3 5 27 4 15 10 6 4 4 16 11 3 5 8 22 18 9 5 7 6 8 5 12 6 8 10 15 3 3 9 3 3 3 11 6 10 0 6 1 7 19 5 13 4 10 37 19 24 0 2 8 23 14 4 24 11 7 13 2 3 2 10 18 13 4 22 3 17 3 0 9 15 25 10 21 55 15 7 12 0 59 12 9 13 3 19 2 21 2 0 8 12 5 2 12 18 10 6 1 10 10 5 22 0 29 22 9 4 8 0 13 1 14 18 15 5 35 7 20 3 3 19 15 31 2 13 14 5 15 14 21 6 14 28 39 29 10 9 10 4 17 3 16 0 11 5 14 5 9 3 14 10 9 4 0 17 19 13 16 12 16 18 14 4 3 28 16 5 3 30 31 47 16 8 78 45 79 32 15 17 31 61 29 19 38 13 42 24 19 25 11 19 16 1 92 28 32 11 17 30 28 0 19 2 42 31 55 64 27 46 13 86 46 1 10 8 75 92 6 29 13 18 31 5 13 3 18 27 17 15 19 0 16 14 14 6 13 17 2 12 5 73 69 22 51 7 23 15 4 18 6 28 0 5 11 17 66 24 12 10 48 17 37 39 29 7 39 53 33 20 19 0 141 63 7 28 9 11 22 22 23 14 79 26 7 21 77 142 28 4 21 26 65 24 29 23 9 98 75 13 18 14 16 51 11 64 8 0 20 30 19 43 28 7 9 42 0 139 43 30 23 38 117 36 9 13 76 46 50 11 47 21 26 23 19 31 18 5 50 25 48 28 49 39 11 31 35 40 19 13 15 16 20 69 25 26 20 25 58 35 34 29 9 95 23 4 0 7 4 24 0 4 13 17 24 31 58 3 33 8 14 20 25 36 44 7 17 14 57 24 10 13 21 37 47 12 11 11 82 30 4 14 18 14 20 19 34 33 90 10 7 30 22 30 13 13 10 21 35 6 32 3 25 0 7 42 27 34 47 26 43 18 21 31 23 16 24 27 17 26 10 7 8 82 26 16 23 26 15 44 56 18 10 15 73 27 9 26 8 13 13 1 56 14 22 9 6 18 25 14 13 22 18 29 45 10 5 54 19 93 14 1 15 6 10 48 8 38 44 79 33 12 17 8 96 77 9 23 16 112 26 54 64 16 48 23 12 76 26 93 44 23 50 46 57 22 17 25 19 28 18 37 23 6 44 22 30 45 25 12 7 55 34 7 13 39 13 55 31 46 5 8 0 11 1 10 9 1 6 15 10 14 3 7 7 4 6 0 4 2 7 2 5 3 5 3 14 2 11 5 3 11 0 1 6 11 5 0 4 1 4 14 3 4 6 14 7 7 13 5 12 8 0 41 11 39 6 5 51 3 19 3 0 13 3 0 13 2 0 3 9 12 2 0 1 1 4 1 10 2 10 13 3 15 4 4 14 2 11 6 4 2 0 23 20 12 0 6 2 4 17 16 10 0 9 3 13 12 3 17 7 25 4 4 12 10 8 23 11 31 5 0 2 0 27 0 26 7 3 15 1 8 19 0 2 5 14 12 7 8 0 19 11 8 16 6 13 16 9 19 16 11 2 12 7 20 15 13 32 8 1 6 13 9 22 1 30 25 1 0 2 2 19 3 21 10 32 11 6 4 4 2 35 15 8 9 34 21 8 3 7 3 2
Manes.16G097200.v6.1 187 22 556 162 327 110 100 179 84 167 95 98 77 36 318 92 39 17 60 127 66 27 75 69 127 42 50 41 39 174 35 43 56 39 128 40 32 48 78 204 104 116 136 55 162 129 48 63 57 96 187 97 110 55 57 64 43 101 130 170 16 64 107 1 22 229 106 197 98 290 328 325 16 6 23 34 71 63 42 199 28 50 65 79 122 153 102 197 65 89 97 93 231 82 3 207 508 257 550 290 446 372 142 419 2 533 275 131 110 150 189 161 95 62 1 30 369 81 89 43 194 204 121 88 138 65 214 160 25 140 129 64 92 145 62 106 133 109 115 75 107 227 85 267 199 262 197 145 336 11 106 262 94 311 97 240 488 171 272 276 344 305 88 212 63 113 88 229 1 209 165 180 92 250 103 205 61 123 103 1 203 202 78 214 80 145 157 107 11 86 20 412 69 67 175 193 244 187 112 606 318 443 103 249 134 336 442 34 99 282 120 394 104 92 85 69 155 120 42 245 145 289 72 137 152 85 6 80 5 649 301 611 174 83 277 229 1017 675 94 211 54 352 577 105 327 126 153 379 133 252 77 135 472 230 441 193 5 273 125 233 62 107 199 86 192 63 283 441 115 265 195 354 143 83 99 91 241 3 27 97 127 130 95 218 77 157 135 239 377 166 220 293 334 80 125 189 29 250 139 99 324 160 88 263 163 243 108 279 208 164 339 287 750 157 57 165 117 232 88 118 81 114 195 306 178 208 134 344 371 108 165 130 1 222 255 241 208 174 68 100 140 9 237 199 140 351 267 467 152 99 50 146 188 236 176 349 165 489 275 124 229 129 108 160 366 440 178 344 195 183 343 211 318 148 75 65 128 114 409 105 113 176 85 324 132 188 72 108 296 333 66 2 110 21 100 4 135 162 127 113 168 260 74 266 123 69 115 134 178 106 55 201 119 355 39 111 93 36 178 74 129 168 37 234 403 151 262 172 174 105 172 279 139 437 96 91 226 108 144 213 173 153 234 347 198 317 91 100 8 146 197 194 145 279 208 194 125 106 234 112 112 102 158 267 164 75 185 78 163 319 176 133 165 97 188 871 371 34 262 325 209 107 106 145 190 64 2 113 60 208 287 117 155 163 233 115 116 203 154 109 42 57 129 54 285 44 44 116 109 383 232 90 143 175 228 70 93 190 104 310 374 219 632 112 605 120 278 223 84 449 68 95 179 168 250 145 189 292 147 274 217 158 238 157 435 214 154 146 101 420 39 345 1033 233 556 82 158 195 58 153 72 78 460 131 444 79 160 106 203 55 233 165 4 127 153 114 246 109 175 75 230 116 47 146 44 80 72 72 68 51 89 57 82 80 71 66 368 107 201 84 221 11 38 179 36 46 81 57 108 30 65 40 57 92 70 116 50 2 132 56 131 244 130 120 70 170 47 2 63 41 7 90 34 74 31 76 22 24 4 41 107 86 36 106 50 130 114 43 70 40 78 173 122 171 83 131 77 1 122 130 111 32 65 113 109 78 186 185 98 311 97 416 213 107 255 106 330 385 143 195 80 93 249 102 478 105 13 138 2 41 11 140 99 66 78 102 191 89 60 107 50 105 244 150 236 44 265 46 80 161 54 126 196 68 199 108 67 170 58 93 195 224 95 123 76 109 196 196 57 64 105 130 125 89 2 63 101 280 67 153 73 401 133 73 157 74 113 630 242 159 171 340 222 107 157 137 117 47
Manes.16G097300.v6.1 6905 171 1384 149 42 5185 931 866 56 15 5323 317 1071 57 25 6372 458 181 52 66 5237 295 2313 98 102 3156 399 306 80 49 3118 458 1856 63 27 10285 578 309 867 45 6879 649 1434 32 50 6568 696 780 55 44 6522 1314 1326 57 35 6256 822 1701 1654 193 2817 574 1094 32 33 6839 409 1074 63 48 9896 2760 1259 33 49 6249 1152 866 29 35 5087 631 263 31 38 2736 663 644 66 51 3341 801 1186 598 10 48 11546 2761 4841 161 24 15140 1802 3836 73 81 15557 922 1121 22 613 8034 656 449 33 212 8474 750 2261 57 25 19905 1429 378 320 61 4219 1591 84 72 13 2403 1735 1844 34 10 2023 1370 1408 47 26 26991 906 6127 20 29 7549 858 3948 22 26 17327 1504 3737 70 32 15780 1610 1918 82 85 10168 745 2436 31 64 1271 1269 52 84 17 5506 815 3802 18 19 5130 627 1723 3 13 14202 319 2749 14 91 8612 316 1406 30 12 4215 2160 888 3904 133 73 4171 1451 1995 116 39 22467 862 1334 102 90 7124 399 4206 107 107 4949 536 1126 59 28 8969 142 1331 116 21 1567 745 2329 76 90 4203 88 2861 77 18 2410 652 1687 42 61 17279 361 2302 27 71 16554 852 1430 36 30 10043 598 2184 93 107 19472 1348 2169 69 80 6495 220 1134 136 87 11374 272 1009 51 132 27787 1423 2264 66 19 12502 1313 2025 69 27 26 558 1013 1922 183 124 7636 340 901 315 133 5943 1421 1725 201 153 2314 452 2739 47 249 17359 872 3178 370 19 2683 831 2203 298 172 5897 2269 2720 347 127 3915 618 1874 78 91 3948 765 1722 223 94 6318 978 2469 95 44 27667 2285 1182 436 22 8609 1455 2957 602 229 3835 845 1607 51 84 7192 1528 3125 183 141 7565 1791 988 132 145 6107 1317 3785 223 42 9255 600 4772 225 59 8052 740 1550 146 112 7043 625 1160 71 152 47 7905 613 3539 171 26 30860 66 2498 1723 34 16583 808 665 54 48 25966 1716 28 70 130 8392 49 1832 61 8 7604 1874 1764 150 35 4658 952 1957 44 45 18697 446 4331 76 45 18663 1522 4031 40 27 13035 527 2246 159 192 14981 271 1213 27 98 2182 1494 5419 30 87 3002 960 2246 76 62 6128 1426 1862 13 112 8691 3075 1275 79 150 3306 1970 6709 27 114 25094 929 2369 8 11 7441 396 1588 65 95 6096 1228 3745 108 46 1710 8349 2094 2222 117 28 12256 2222 244 89 21 15078 1633 567 47 6 4371 18 1376 44 81 10448 579 3211 34 30 10706 1132 2333 101 23 667 247 378 40 31 9601 331 1327 35 9 11067 603 2751 57 27 7169 1419 2290 33 43 11349 1164 2662 19 28 2460 1357 973 26 38 12766 1947 1258 40 38 13009 1317 3029 15 118 13232 1063 2694 62 20 5384 1312 1151 18 18 1037 1616 5023 18 4 5196 449 1948 39 84 14120 1416 7321 16 48 1517 6395 930 1298 153 24 7483 83 2358 90 27 10780 168 791 56 38 10898 579 998 353 79 2379 358 937 109 80 4256 307 1517 64 41 6243 235 792 42 6882 4276 779 3516 95 211 8043 351 1221 41 57 6743 533 652 161 248 9158 19 544 48 204 4258 1091 861 20 137 195 62 257 77 39 9213 710 1429 43 63 363 469 189 76 70 6556 406 975 224 33 5689 1267 688 36 70 6963 851 1759 100 70 850 30 623 84 79 198 7617 756 4848 129 20 19096 432 3407 50 36 3263 654 3587 73 16 17394 1915 1815 63 97 8619 2934 5209 75 32 3726 22 905 94 24 8221 784 3439 65 27 13149 631 751 40 31 3061 1226 1864 44 76 7387 1338 6417 53 31 24776 555 3501 46 33 1943 1909 4307 37 105 6684 2721 287 101 63 18213 1736 1802 16 26 7389 453 83 86 52 11003 1137 1220 17 11 19423 887 2528 9 21 13711 513 3876 49 128 12794 807 708 14 39 461
Manes.16G097400.v6.1 0 0 0 14 3 0 0 2 7 0 0 0 3 2 2 0 0 0 6 0 1 0 0 37 0 0 0 1 9 0 0 0 1 5 1 0 0 0 0 4 0 0 0 7 1 0 0 1 2 0 0 3 0 22 0 0 0 4 14 0 0 0 0 0 1 0 0 0 10 2 0 0 0 0 0 0 0 1 2 0 0 0 1 17 1 0 0 0 9 1 0 0 1 10 0 3 0 1 1 4 1 0 1 0 0 5 0 0 0 0 0 0 0 0 0 0 0 0 1 4 2 0 0 0 7 0 0 0 0 5 0 0 2 0 17 0 0 0 0 4 16 0 0 1 4 0 0 1 0 0 0 0 1 1 4 4 0 0 0 3 0 0 0 0 1 0 0 0 0 13 0 0 0 0 10 1 0 1 0 0 2 0 0 1 3 0 0 0 2 32 0 0 0 0 0 18 0 0 2 2 11 0 0 0 0 14 3 0 2 1 13 13 0 0 0 46 4 0 0 0 13 0 0 0 1 9 0 0 0 1 20 9 0 0 2 19 3 0 0 1 2 0 1 1 0 18 2 0 0 0 5 0 0 0 1 14 0 0 0 0 19 0 0 0 2 7 0 0 0 1 10 0 0 0 1 11 1 0 0 1 1 11 0 0 0 0 7 0 0 0 0 11 1 0 0 1 0 3 0 0 2 5 2 0 0 0 22 0 1 0 1 3 0 1 0 0 2 1 1 0 0 3 0 0 0 0 0 0 0 0 0 6 0 0 0 0 0 1 0 0 1 0 0 0 0 0 10 8 0 0 0 4 1 0 0 0 13 12 1 0 0 14 2 0 1 1 17 1 0 0 0 8 4 0 0 0 2 28 2 0 6 0 1 2 0 0 1 11 0 0 1 0 35 2 0 0 4 11 0 0 4 0 0 0 0 0 0 1 0 0 0 1 7 24 0 0 2 4 3 0 0 1 3 1 0 1 2 22 0 0 3 0 9 0 1 0 0 12 0 0 1 0 0 0 0 0 1 0 0 0 0 0 0 10 0 0 0 2 1 0 0 2 21 0 0 0 1 17 0 2 0 0 0 16 0 0 2 0 17 0 0 0 0 7 2 0 0 0 0 0 0 1 0 11 18 0 4 1 24 0 0 0 2 19 22 0 0 0 32 0 1 0 0 2 1 0 1 2 2 0 0 0 0 20 1 0 0 0 9 9 0 0 0 16 1 0 3 0 12 0 0 0 0 8 1 0 0 4 10 1 0 0 0 16 0 0 0 1 1 1 0 1 1 18 4 1 0 1 0 1 0 0 0 0 0 0 1 0 2 9 0 0 0 0 0 0 0 0 2 6 0 0 0 2 20 1 0 2 2 2 0 0 0 1 18 0 0 1 0 8 1 1 0 1 17 4 0 0 0 8 3 2 0 2 4 3 4 0 0 4 0 0 0 0 9 0 0 0 0 11 0 0 0 0 13 0 0 3 0 5 3 0 0 0 3 0 0 0 0 0 0 2 0 1 0 20 1 0 1 2 3 0 0 3 0 12 5 0 0 0 9 0 0 0 1 3 0 0 1 0 3 0 0 3 1 33 1 0 0 2 13 1 0 0 3 0 1 0 0 0 29 14 0 0 1 35 16 12 0 5 9 0 0 0 0 7 12 0 0 0 8 0 0 0 0 9 0 0 0 0 6 0 3 7 4 3 0 1 0 3 1 3 0 3 0 14 2 0
Manes.16G097500.v6.1 10 2 25 15 5 5 21 9 11 8 9 58 7 6 52 15 22 1 16 1 15 11 13 38 38 4 10 5 13 38 8 17 8 21 19 9 35 5 11 30 4 29 7 4 8 23 18 12 9 19 23 19 17 22 11 9 22 10 21 30 15 24 7 0 5 35 10 8 16 13 11 29 5 2 0 8 18 16 15 23 5 27 4 27 11 13 20 14 21 10 4 26 7 25 0 10 30 38 16 15 37 23 19 6 3 51 44 27 7 5 45 18 46 10 0 23 22 22 1 8 39 20 24 4 39 18 6 22 0 21 5 8 21 6 5 20 20 23 9 14 31 32 19 14 21 14 14 8 11 0 8 12 12 5 16 8 25 5 7 22 55 24 17 14 9 11 6 23 0 43 49 29 21 10 19 42 8 16 5 0 34 33 22 18 17 18 10 12 11 41 17 6 13 31 14 60 24 10 44 13 48 26 16 31 2 29 33 17 29 25 27 154 8 28 21 38 28 24 9 15 42 16 5 31 12 35 0 5 1 15 33 24 26 1 10 18 38 17 29 7 8 12 42 27 2 25 12 28 4 10 14 3 15 13 11 12 2 22 15 6 5 19 22 28 20 4 3 12 13 6 20 6 17 6 4 15 16 0 17 39 15 56 11 98 36 10 43 49 29 38 4 67 18 37 35 22 1 12 38 31 13 40 8 27 25 8 30 10 8 40 1 13 17 67 21 18 21 17 47 15 16 2 10 52 24 11 6 7 20 19 3 50 0 23 7 10 45 22 17 27 15 1 32 21 15 8 20 39 27 40 10 27 24 21 45 15 24 24 24 14 7 12 17 16 51 16 32 49 10 21 8 30 33 42 14 22 21 36 20 12 18 12 49 49 16 58 9 36 28 29 19 1 20 0 124 0 17 47 11 0 22 7 5 11 12 22 17 28 16 7 8 5 9 120 12 34 10 16 32 14 9 11 3 10 83 43 3 39 28 29 15 40 21 18 38 21 18 11 10 37 42 46 38 10 42 103 10 30 4 87 65 27 26 17 16 58 24 16 28 59 29 9 41 15 38 24 13 15 26 14 15 25 14 28 59 24 9 5 7 13 7 30 9 31 24 15 1 18 19 12 12 24 14 34 110 6 38 10 19 61 20 30 25 14 112 25 38 12 27 42 25 18 28 37 35 3 41 6 12 42 28 23 15 10 13 5 50 30 35 64 18 17 14 28 14 26 19 7 46 48 10 6 6 18 12 23 22 13 12 19 3 17 10 9 13 14 22 22 6 39 12 23 53 34 52 59 14 7 14 8 8 13 1 15 7 19 20 9 5 21 15 22 15 7 6 3 9 18 28 10 17 7 15 10 11 23 13 10 13 3 25 10 23 16 37 9 14 25 5 9 35 6 32 20 7 5 8 1 16 17 68 14 31 18 9 15 24 1 18 20 3 5 11 12 4 10 0 27 2 30 6 19 8 20 8 9 30 13 15 28 9 25 33 4 23 12 33 0 1 50 8 7 7 24 10 26 4 28 14 7 10 12 7 38 5 17 26 18 42 4 6 35 12 41 3 21 0 19 0 3 1 5 8 9 9 40 18 16 8 5 34 11 19 37 6 9 8 10 51 15 9 31 11 3 16 29 17 10 15 8 19 16 16 18 0 22 13 10 11 5 4 17 21 2 0 17 17 35 15 5 22 11 16 11 6 3 15 11 22 10 8 61 17 15 2 15 71 34
Manes.16G097600.v6.1 40 5 48 99 89 48 38 75 42 34 28 97 37 13 119 47 49 18 44 14 61 40 37 128 46 17 66 99 32 49 31 25 33 71 54 25 46 56 22 54 43 85 28 18 56 39 93 115 109 33 46 80 29 101 19 37 95 58 50 85 2 98 52 1 11 31 63 44 98 70 23 149 6 4 3 32 84 153 60 37 8 55 85 92 37 19 57 71 154 119 28 75 117 75 2 49 50 102 29 71 74 49 97 33 1 99 30 123 180 44 43 28 57 20 0 18 60 115 49 52 58 27 91 42 85 30 11 40 14 74 55 20 107 91 42 60 79 70 104 54 140 89 75 28 59 45 47 122 50 11 119 52 92 37 90 152 19 91 83 47 54 74 44 28 30 114 14 41 0 56 101 41 51 35 94 108 35 62 54 1 119 50 162 125 176 99 48 120 2 181 5 31 58 92 79 123 115 99 52 145 65 65 34 66 18 80 60 58 81 51 43 75 52 54 127 115 69 68 33 209 59 98 97 72 102 56 4 38 8 97 122 164 98 40 101 75 66 74 63 84 200 83 134 320 167 300 213 50 215 144 175 118 31 166 201 275 5 97 159 62 161 157 53 272 218 378 481 73 107 164 200 172 104 228 131 286 320 1 15 90 102 88 23 72 67 164 53 53 91 100 60 117 67 89 49 80 39 56 66 100 181 63 60 68 52 41 91 39 30 53 33 118 207 51 33 78 46 36 61 28 47 28 64 57 88 67 35 203 38 86 120 68 0 35 104 51 105 87 37 72 102 3 51 30 53 66 90 87 57 43 52 71 51 81 32 85 67 121 50 126 55 75 51 100 165 121 109 80 52 55 124 59 68 77 27 202 76 122 90 33 73 107 89 66 49 135 90 94 63 39 147 0 211 16 59 3 41 93 47 68 52 67 37 26 57 53 44 74 126 54 45 45 99 71 36 66 93 74 50 31 113 120 30 87 84 86 59 155 125 48 72 71 149 148 36 67 89 69 138 30 69 40 94 62 60 67 19 24 46 96 56 28 47 56 35 22 67 336 64 55 38 92 109 58 108 34 38 89 86 261 48 58 141 87 120 37 122 8 159 53 29 149 78 117 52 43 2 135 19 102 27 84 54 117 186 32 67 30 133 29 52 136 210 180 172 63 31 73 154 49 52 55 43 77 88 46 116 50 47 67 88 81 62 101 128 99 71 156 71 96 18 63 106 120 75 73 86 18 70 100 36 86 28 76 122 35 87 42 67 76 10 85 68 162 20 37 208 96 86 87 35 80 160 101 112 90 37 51 175 45 66 24 3 42 71 43 19 34 31 24 41 24 150 79 97 87 20 53 99 73 49 31 88 84 76 77 37 23 50 23 55 12 43 86 49 24 26 46 64 63 39 45 58 121 146 61 20 2 165 103 134 31 70 115 101 43 17 3 75 43 0 13 90 72 64 64 4 50 2 69 63 21 45 130 113 76 28 113 141 69 30 32 104 66 100 30 39 1 43 76 53 78 5 99 54 112 36 48 31 82 63 95 28 53 39 58 61 36 105 219 103 86 69 86 84 42 2 15 3 86 6 137 31 35 39 98 62 43 63 14 102 145 64 56 66 28 85 25 89 65 88 60 37 47 69 89 83 44 57 33 79 103 34 64 99 107 123 21 44 112 51 34 80 315 2 231 235 30 35 137 81 146 21 104 109 30 25 67 162 90 25 99 70 73 37 116 86 42
Manes.16G097700.v6.1 0 0 15 0 0 0 0 0 1 0 0 0 0 0 1 0 0 0 1 1 0 0 3 1 1 0 0 0 0 0 0 0 1 0 0 0 1 0 0 0 0 3 2 0 1 0 2 0 2 1 0 2 3 3 2 0 5 6 0 0 0 1 0 0 0 0 0 4 0 0 0 8 1 0 0 0 1 1 0 0 0 0 0 0 0 1 0 0 1 2 0 0 1 2 0 0 0 1 11 0 0 2 1 6 0 0 0 0 0 1 0 0 0 0 0 0 0 1 1 0 4 0 2 0 7 0 0 0 0 0 3 0 7 3 0 0 0 4 0 0 0 0 2 22 0 0 0 0 12 0 1 0 0 12 0 0 0 0 0 3 0 0 1 12 0 0 0 1 0 0 0 0 0 12 1 1 0 2 3 0 0 0 0 4 3 0 0 0 2 2 0 14 0 2 16 2 0 0 1 5 4 0 4 0 3 0 1 0 0 16 0 0 0 0 1 29 2 0 1 0 1 0 1 0 7 5 0 0 0 5 7 0 0 0 1 5 1 0 0 4 3 0 9 5 0 2 0 1 1 1 0 0 1 2 4 2 0 0 0 5 0 0 0 2 5 0 0 0 4 2 9 1 0 1 3 0 1 0 3 5 2 0 0 0 1 4 2 0 0 0 2 0 0 0 1 4 0 2 0 2 8 3 0 0 1 9 0 0 1 2 6 2 5 0 1 2 11 1 0 0 7 3 1 0 3 5 2 1 1 4 0 0 0 0 0 5 0 0 0 1 0 0 2 0 4 1 0 0 0 1 4 3 2 0 0 3 0 1 7 12 6 1 0 0 7 1 5 2 0 2 1 3 4 4 0 0 4 0 0 0 0 4 4 0 0 1 1 0 1 2 3 1 1 0 0 0 7 5 0 0 0 0 1 0 0 0 0 0 5 0 1 16 0 8 0 2 2 0 2 0 0 2 1 2 0 1 4 3 6 0 0 0 3 0 0 1 3 2 0 0 3 0 5 3 0 0 6 0 0 2 2 14 1 0 0 0 4 6 0 0 1 0 8 1 0 1 6 0 2 3 0 1 2 0 0 0 0 1 4 0 0 1 0 1 0 0 0 2 4 0 2 1 11 4 0 0 0 3 0 0 0 0 0 0 0 1 0 2 0 0 0 0 4 4 2 0 1 2 0 0 0 0 6 3 1 0 0 0 0 0 0 0 0 0 0 0 6 9 0 0 0 0 22 3 0 0 1 2 0 0 0 4 6 1 0 0 2 2 0 1 0 0 10 1 2 0 0 0 2 0 0 1 1 1 0 3 0 0 2 0 0 0 5 1 2 0 0 1 5 1 0 0 3 0 0 1 0 3 2 1 1 1 2 3 1 0 0 1 0 0 1 0 0 1 0 3 0 0 0 0 0 0 6 0 0 1 0 0 0 0 0 0 3 1 6 0 0 1 0 6 0 0 2 2 7 0 0 0 1 3 0 1 2 1 1 0 0 0 0 0 1 2 0 0 1 1 0 0 2 6 0 1 0 1 8 0 1 0 2 1 0 0 0 3 18 1 0 0 0 0 0 0 0 0 11 8 0 0 0 1 2 0 0 1 3 0 0 0 4 28 2 0 0 0 0 3 6 2 0 5 1 2 0 0 0 0 1 2 1 0 0 2 0 2 0 1 1 1 0 0 0 2 1 3 9 2 0 0 1 5 1 1 0 7 1 2 9 4
Manes.16G097800.v6.1 1 0 2 0 0 0 0 0 0 0 0 0 0 0 0 1 0 0 0 0 0 0 0 0 0 0 2 0 1 0 0 1 0 1 0 1 0 0 0 0 0 3 1 0 0 0 0 0 0 0 0 2 0 2 0 0 0 0 6 0 0 0 0 0 0 0 0 0 0 0 0 6 0 0 0 0 1 0 0 0 0 1 0 1 0 0 0 0 0 0 0 0 0 1 0 0 0 0 1 3 2 4 3 2 0 1 0 3 0 0 0 0 0 0 0 0 0 0 4 3 1 0 6 0 0 1 1 1 0 0 2 0 0 0 0 0 0 2 0 1 0 0 1 4 0 0 1 0 6 0 0 0 0 4 0 0 0 1 1 4 1 1 1 2 0 2 0 2 0 0 0 0 0 2 0 0 0 2 0 0 1 0 0 0 0 0 0 3 0 1 0 2 0 2 0 0 1 0 4 1 0 1 2 1 2 3 3 0 1 1 7 8 4 2 1 2 0 0 0 0 0 0 1 0 0 1 0 3 0 3 1 0 0 8 0 3 0 1 2 4 4 6 2 2 0 1 1 0 3 1 5 1 0 4 5 12 0 0 1 1 4 2 0 3 0 0 1 1 6 1 1 0 0 14 0 1 1 0 3 1 2 1 3 5 14 0 0 2 10 0 0 3 1 5 0 1 0 2 1 2 2 3 0 1 5 4 0 1 0 1 0 4 6 7 3 2 5 1 6 0 3 7 5 7 6 7 2 0 0 6 0 0 0 4 10 5 1 0 1 2 0 0 3 1 4 4 2 2 5 2 1 3 4 1 6 7 1 0 0 15 1 2 0 2 0 0 12 5 4 1 2 11 2 1 0 0 7 4 1 4 9 2 1 3 6 7 1 0 3 1 8 0 3 0 18 0 1 1 0 6 5 1 1 4 3 4 1 1 11 6 2 6 3 2 3 3 5 2 4 8 7 9 0 5 4 1 6 7 0 8 10 13 3 9 1 11 3 5 2 2 2 11 1 0 5 15 0 0 0 5 6 13 2 0 10 7 5 1 2 3 6 1 4 0 8 1 3 6 3 0 0 2 1 3 0 0 0 0 2 0 0 3 0 1 0 0 0 0 3 0 3 1 3 1 0 1 0 6 1 0 1 0 0 2 1 0 0 0 1 0 4 5 4 1 1 0 7 0 0 0 0 2 3 1 0 2 4 1 0 3 0 5 0 0 0 1 4 6 0 4 4 4 3 1 0 0 13 1 5 0 0 1 3 0 0 0 0 1 0 0 1 0 1 2 0 0 0 0 0 0 0 1 0 0 1 2 0 0 0 0 1 0 0 0 0 0 1 4 0 0 0 0 0 0 3 0 0 0 1 0 0 0 1 0 0 0 0 1 0 0 2 0 0 1 0 0 1 0 1 2 4 2 1 0 0 0 0 0 0 0 1 1 5 0 4 0 0 2 0 0 1 0 2 0 0 0 0 0 0 0 0 0 1 0 0 0 0 0 0 0 0 0 3 0 0 1 0 1 0 0 0 0 0 0 0 3 0 0 7 0 0 2 2 2 3 0 1 0 0 0 0 2 0 0 1 0 0 0 0 0 1 1 0 1 0 0 0 0 2 6 1 0 1 1 0 6 1 0 0 2 0 0 0 1 0 1 0 0 4 0 1 0 0 0 0 3 0 0 0 0 0 0 0 3 2 0 0 0 0 1 0 0 1 1 0 1 0 0
Manes.16G097900.v6.1 196 107 526 1070 1924 99 1305 178 1153 831 174 954 264 235 1795 92 1027 81 1043 229 114 205 228 2634 1139 77 641 56 442 1178 125 180 238 1055 1128 85 935 94 199 451 62 1436 331 727 882 35 293 49 1961 578 78 528 299 1161 692 50 649 176 574 780 98 305 159 9 827 93 324 93 1105 725 39 505 126 24 27 27 365 129 417 1017 72 284 68 1530 602 122 503 129 2469 1979 68 714 164 636 15 1063 177 489 321 764 733 88 468 346 18 399 118 426 57 2561 1091 28 174 60 17 181 35 531 93 602 557 111 491 91 1048 330 26 304 14 559 615 43 575 223 340 734 77 327 49 651 87 43 196 266 895 787 37 268 247 55 454 17 301 200 523 486 102 432 132 990 1534 49 164 363 948 532 13 354 6 1333 302 82 260 250 1010 661 80 272 171 3 1341 119 400 253 1814 844 54 362 328 1869 484 351 44 718 309 1960 426 72 318 108 619 402 55 770 98 704 740 22 620 216 706 475 84 339 70 1082 600 70 77 66 843 664 68 760 100 703 30 74 19 206 1724 419 39 340 64 1027 684 25 286 118 581 559 60 741 47 1156 718 43 167 116 899 288 41 188 151 818 14 20 265 72 863 588 19 644 114 896 681 35 280 85 1920 578 63 196 116 1304 601 3 15 363 116 972 831 35 196 15 1172 897 25 135 52 1018 279 32 244 88 126 729 33 682 65 614 167 40 275 51 973 539 52 349 52 583 754 65 301 137 1144 411 42 150 82 364 314 78 803 157 571 816 55 320 26 900 6 45 603 136 1134 692 50 525 65 74 440 36 248 138 1092 764 41 882 43 1023 464 27 277 68 349 506 73 137 65 1214 559 28 422 106 659 454 48 322 135 739 167 922 26 436 332 1112 1334 31 381 228 616 397 51 740 43 1334 711 53 464 11 2123 58 66 29 166 2458 330 50 270 33 648 823 131 186 146 920 804 63 195 316 1227 2327 37 581 80 962 917 30 372 308 605 824 106 367 69 304 362 22 374 119 1121 502 32 196 107 763 600 26 172 189 941 365 20 461 110 706 92 87 580 213 601 1160 62 208 85 1175 761 55 320 54 1402 907 112 156 82 1356 1009 183 29 377 87 774 477 42 107 13 703 802 48 654 64 1242 890 41 6 61 596 622 113 467 472 577 136 48 528 159 725 163 52 305 102 458 761 83 420 225 2032 1161 60 362 231 1381 886 22 849 122 1005 731 59 513 178 1138 554 50 754 210 716 155 39 259 63 1128 791 21 121 40 788 184 34 426 204 1030 714 71 452 166 487 805 6 263 234 1264 1407 43 282 711 483 1082 36 259 684 992 705 1338 57 365 188 973 948 30 16 118 830 428 129 66 142 308 485 20 793 169 1196 473 68 120 211 744 368 85 287 136 913 304 64 105 135 552 114 40 426 169 785 725 82 428 199 1190 348 52 401 214 511 691 53 7 115 730 1699 153 352 37 541 563 627 13 389 767 26 32 255 156 483 1009 11 438 20 461 632 122 167 174 934 905 90 531 103 398 391 42 173 111 1103 390 84 8 84 1162 995 379 42 668 317 2050 649 80 247 409 1196 1489 90 435 311 1578 668 149 686 116 1477 899 97 329 360 346 10 105 6 34 17 1385 51 155 123 1289 673 44 515 119 1273 1347 83 488 140 275 755 25 208 407 486 131 67 220 128 1389 1044 46 331 154 1610 1145 33 389 97 1101 359 76 286 37 496 819 79 497 2 676 935 100 350 47 883 1099 49 382 177 623 570 133 300 208 252 1672 74 259 164 982 793 775
Manes.16G098000.v6.1 21 2 29 19 22 32 11 41 10 16 35 16 19 4 16 37 10 4 20 5 47 18 34 26 15 17 16 27 4 22 10 16 28 20 11 20 19 25 11 10 36 49 13 10 7 18 17 30 22 13 29 46 37 36 11 24 30 30 17 15 3 24 26 1 5 18 9 10 22 11 18 44 17 0 0 28 37 38 10 10 17 22 35 18 6 20 19 39 41 12 19 30 37 19 0 2 36 41 28 31 28 29 16 34 2 16 38 26 35 13 23 34 28 4 0 8 69 33 48 7 36 51 23 4 31 17 11 16 1 14 15 23 32 47 15 10 34 43 44 13 26 100 29 77 19 26 52 34 60 1 13 39 34 33 7 32 26 22 42 40 12 42 22 36 15 24 6 17 0 10 11 47 18 60 27 21 17 32 33 1 29 53 39 75 44 23 64 30 15 34 10 33 56 31 107 36 28 58 49 166 28 24 81 54 19 47 39 54 30 77 25 20 34 29 88 61 33 48 4 82 22 36 38 28 106 17 0 27 1 83 66 43 78 19 68 25 46 31 30 57 33 47 71 16 57 37 15 24 18 55 14 33 30 36 54 22 1 27 21 32 8 18 35 52 41 8 26 44 33 36 32 12 32 14 31 35 35 0 7 32 47 20 26 22 15 68 42 29 45 17 30 22 27 28 22 62 20 53 55 36 54 22 17 20 29 44 24 46 27 36 68 47 72 39 17 48 25 12 21 9 35 33 32 30 42 73 23 47 47 24 36 28 1 55 24 78 24 61 21 28 40 2 43 26 29 55 34 41 47 45 23 26 30 38 44 68 23 26 50 28 46 72 13 74 47 62 37 30 41 39 85 31 27 14 62 33 95 27 52 93 15 71 50 17 127 61 60 25 42 53 54 1 36 0 48 2 64 60 27 53 38 73 23 22 56 34 31 27 45 94 14 46 25 41 75 29 77 18 30 46 58 109 13 35 57 28 51 29 17 17 20 104 39 37 19 19 52 17 27 20 35 33 33 27 28 53 13 12 0 33 31 36 32 16 64 15 71 44 38 47 31 39 55 35 64 23 38 36 63 91 36 21 66 20 22 38 14 10 49 27 52 34 24 10 7 17 1 54 18 20 28 28 28 24 1 27 15 29 17 3 22 4 26 13 14 37 11 33 21 23 58 26 33 22 19 44 36 62 5 11 85 36 69 31 29 42 21 41 21 17 19 36 45 14 16 37 27 32 8 10 37 26 39 23 26 31 31 30 24 18 18 47 62 39 7 30 72 41 20 19 53 17 126 21 25 35 18 20 44 22 16 28 3 37 41 34 38 7 13 7 18 22 31 10 17 16 15 4 26 14 15 34 18 32 15 10 26 9 25 15 46 25 17 70 6 19 45 38 38 19 16 38 20 53 15 29 34 0 36 29 28 33 22 93 24 15 2 0 11 9 0 10 32 20 9 7 4 14 2 23 12 25 29 35 36 16 16 43 31 17 9 26 16 24 27 10 12 0 21 60 24 23 26 37 78 47 9 47 8 58 7 27 12 8 20 22 26 51 46 81 26 11 61 38 47 21 0 24 0 55 1 24 28 16 48 31 26 54 16 10 21 64 31 14 61 21 7 18 34 38 26 14 74 19 105 22 23 5 19 54 51 22 25 32 26 40 30 44 37 68 20 31 55 34 1 31 12 41 33 40 28 47 41 26 45 9 9 54 20 47 11 16 51 31 23 41 29 20
Manes.16G098100.v6.1 257 13 504 92 176 151 87 115 40 40 393 145 110 7 81 149 71 41 39 35 133 60 173 71 73 151 82 64 30 76 177 54 108 43 67 243 84 69 63 70 142 101 110 21 46 111 78 59 79 52 273 162 338 95 29 197 124 277 55 106 65 111 188 6 59 211 83 96 57 56 118 179 167 9 1 137 111 134 36 108 228 106 103 55 53 205 275 146 80 88 171 109 180 85 0 48 457 209 478 115 95 295 106 350 6 64 313 186 164 68 71 114 120 57 1 21 427 142 102 33 109 297 141 114 186 55 105 61 18 54 62 65 206 322 25 56 254 139 157 59 35 593 144 463 189 125 204 178 556 7 69 263 152 395 55 75 258 154 259 93 42 270 134 360 62 56 131 158 3 78 67 350 166 592 168 67 210 145 294 0 185 447 158 278 133 67 263 165 248 110 92 592 155 113 290 107 82 229 68 426 69 53 269 98 114 72 64 156 122 418 48 58 149 96 101 113 128 289 17 186 95 159 125 111 266 39 1 103 4 255 84 78 137 48 132 57 90 254 100 246 38 82 691 219 276 103 107 194 122 259 56 71 238 136 297 52 3 141 110 249 58 79 277 149 342 79 136 243 118 184 219 115 258 165 201 154 170 2 27 161 360 61 47 416 141 223 76 83 265 135 148 74 64 151 115 307 11 190 235 189 285 111 102 199 71 124 104 134 101 85 118 153 144 187 65 211 58 78 105 83 119 34 113 353 179 220 108 119 279 145 92 97 3 150 212 303 120 132 122 151 142 6 67 133 73 179 47 85 148 197 101 91 43 125 93 204 39 58 343 83 172 183 75 115 144 190 54 70 153 51 143 51 67 99 190 147 328 74 169 275 116 309 229 90 339 193 104 82 108 361 146 2 154 9 356 0 474 159 88 162 135 121 52 34 128 85 112 62 81 215 66 350 131 113 208 157 252 35 62 241 250 258 18 120 658 239 261 283 184 158 119 374 96 180 213 95 292 84 84 236 118 174 67 77 296 203 194 45 2 320 164 494 58 117 340 155 284 143 161 275 91 86 136 106 279 109 357 70 178 601 181 164 288 109 71 251 174 19 137 37 213 185 169 100 125 123 0 265 93 144 184 111 291 111 45 141 100 239 51 25 59 73 87 23 112 170 49 159 79 57 224 108 174 37 69 109 134 230 43 94 242 93 270 29 83 117 129 135 48 45 163 79 102 71 72 127 140 81 32 43 143 120 240 71 89 175 129 254 50 50 32 100 321 65 50 326 189 282 51 89 132 71 1072 93 93 219 207 82 213 43 164 135 16 116 167 55 185 82 181 34 39 123 146 200 112 64 118 164 83 69 58 148 145 137 85 47 238 39 125 33 198 82 94 350 63 46 121 113 191 45 38 173 85 159 45 83 122 3 166 53 92 186 60 50 52 59 59 2 114 56 4 110 78 233 35 87 33 68 6 57 66 136 73 260 92 97 281 236 204 38 63 111 169 150 111 61 155 4 167 229 112 66 83 221 358 127 95 152 184 374 73 100 162 77 274 96 89 422 176 234 94 107 289 171 341 81 1 113 1 86 11 44 134 78 209 76 72 171 158 255 42 104 247 119 201 24 66 108 141 297 33 52 197 98 259 53 101 141 130 193 66 115 96 156 108 71 72 261 123 90 216 117 215 182 3 81 184 318 122 176 87 256 204 89 326 90 154 284 167 284 106 81 207 119 193 99 111 64
Manes.16G098200.v6.1 44 10 28 323 64 65 4 22 31 2 81 82 16 11 83 112 32 11 17 2 107 89 24 133 2 32 35 5 84 8 32 196 11 24 5 48 40 7 21 112 84 165 62 316 13 33 44 24 15 2 71 39 27 815 8 75 67 62 34 7 20 39 10 1 7 8 8 5 59 6 36 70 17 4 0 84 121 26 520 5 94 125 8 28 2 39 62 8 87 27 52 24 16 45 1 23 40 149 27 644 7 33 21 48 0 9 24 407 22 12 38 27 336 5 0 1 142 33 6 24 28 78 88 6 23 6 40 28 4 16 2 3 47 13 128 19 43 78 32 24 27 88 91 18 37 3 36 304 80 9 6 58 40 33 41 107 4 109 22 97 13 43 227 21 11 5 4 85 0 12 17 27 27 12 66 24 17 77 25 0 5 80 113 59 88 288 88 169 103 558 8 64 25 72 94 50 10 63 75 33 24 18 71 271 105 18 8 59 298 56 56 14 157 225 49 182 99 21 8 71 22 4 100 55 8 47 5 40 1 72 42 233 44 13 97 60 3 177 140 78 485 168 69 1158 42 577 548 97 434 60 310 32 36 181 243 795 6 115 140 4 751 184 96 882 125 1142 197 35 87 67 434 176 131 390 89 860 163 1 11 178 62 27 13 36 52 85 9 12 47 194 8 68 16 42 17 14 2 11 140 28 32 18 6 81 24 30 108 4 33 38 19 13 15 22 11 12 47 2 41 68 46 9 7 31 35 31 2 25 54 42 15 13 1 21 134 35 39 9 31 128 18 1 27 38 67 122 119 21 78 42 46 17 9 91 31 54 43 77 153 104 29 68 20 27 203 39 60 20 93 16 9 25 8 10 69 2027 39 110 12 135 122 74 377 5 177 326 16 419 11 44 164 2 1351 7 29 10 89 71 13 112 151 22 147 0 104 138 30 21 10 131 164 45 101 41 86 68 19 13 5 107 127 49 20 14 139 74 12 211 76 63 18 74 106 16 18 12 26 36 8 8 67 42 64 8 48 40 24 51 11 80 22 73 0 7 52 11 30 177 2 48 21 14 170 7 93 48 59 16 8 123 83 22 55 161 5 87 207 8 264 1 82 119 2 27 2 20 0 11 1 61 67 313 24 624 134 165 106 59 411 29 63 273 15 593 253 133 6 23 224 0 95 239 25 31 28 66 63 23 131 11 110 26 29 118 23 200 9 87 51 41 49 92 8 318 23 101 23 12 59 9 55 316 17 188 104 58 113 31 86 7 27 223 33 458 3 70 201 29 90 13 123 43 174 283 27 25 65 72 74 17 15 28 1 10 3 2 62 37 14 11 7 22 58 15 5 23 21 6 31 21 5 29 116 15 71 6 7 68 16 8 41 32 11 22 18 0 13 47 22 43 5 72 225 64 198 1 53 1 9 140 11 10 17 11 126 7 18 0 19 14 2 23 32 11 13 6 8 43 0 79 90 19 18 15 56 8 18 85 15 32 5 46 10 16 101 6 13 2 17 23 10 349 21 77 35 76 3 58 46 46 48 12 46 11 20 28 5 34 65 45 10 4 42 85 16 34 2 14 3 5 2 14 20 169 24 344 14 22 23 12 90 33 77 16 23 10 9 16 131 34 172 22 41 77 16 72 22 15 43 24 18 3 45 28 4 36 198 63 23 43 33 114 91 769 1 857 34 30 33 23 44 6 47 80 45 1 3 100 250 52 6 6 46 84 16 79 8 4
Manes.16G098300.v6.1 10 2 24 15 1 15 14 23 9 4 20 21 13 3 23 13 18 3 7 1 7 7 16 26 6 6 6 61 12 8 9 7 12 1 5 10 15 26 16 10 10 29 12 21 5 15 15 23 6 7 27 23 35 28 12 19 31 42 29 18 22 2 23 0 7 37 18 10 9 12 6 17 34 0 3 5 11 52 9 9 19 11 32 16 4 32 44 40 12 24 17 25 7 23 0 32 40 21 26 16 6 18 16 19 0 15 16 27 76 6 12 10 29 16 0 6 17 21 25 2 13 11 6 31 3 2 8 12 23 13 4 12 14 22 10 8 11 10 28 7 57 26 11 23 12 10 25 22 24 1 11 16 14 15 29 35 11 10 29 16 19 25 13 21 6 11 26 13 0 7 10 17 19 25 12 15 29 22 17 0 19 30 13 54 24 12 20 25 28 18 17 30 12 22 36 27 17 24 13 26 21 11 16 50 5 8 19 9 30 25 11 16 15 13 30 17 7 15 0 32 7 12 23 14 20 10 0 13 0 19 17 24 21 14 15 7 5 11 13 19 8 4 49 16 39 27 12 6 10 5 22 8 12 20 17 13 0 15 4 9 38 7 2 31 45 33 9 8 8 30 11 3 16 15 39 10 10 0 3 11 21 8 11 26 24 13 6 10 15 23 15 10 11 16 16 12 12 17 10 17 13 14 4 10 18 8 5 14 11 7 8 12 3 14 7 32 7 2 11 4 20 9 3 20 11 23 11 4 13 5 46 19 0 13 12 18 12 18 7 11 41 0 4 13 13 17 13 13 10 17 10 10 7 9 8 22 3 17 25 11 5 13 3 13 28 18 9 3 13 21 18 13 14 12 5 53 28 15 20 20 18 19 21 9 24 56 38 41 19 8 21 2 16 22 22 0 30 11 5 7 12 26 12 3 37 14 13 20 15 31 8 25 8 23 9 18 14 9 4 5 17 26 8 6 29 15 15 18 15 4 22 19 15 8 11 9 17 13 16 14 18 14 9 10 8 35 5 15 0 21 9 18 6 6 12 15 28 25 7 17 15 21 17 10 32 32 29 20 7 24 8 14 12 12 9 26 16 14 28 10 5 18 66 19 7 4 0 41 6 8 19 20 29 18 6 12 6 13 15 7 21 19 15 17 17 18 8 30 19 20 7 7 21 20 6 10 50 18 4 11 18 4 13 23 3 24 24 16 9 23 7 13 25 9 8 15 13 13 18 5 12 16 23 6 31 7 14 8 4 10 11 8 24 22 12 27 44 17 16 9 8 6 64 25 16 39 15 39 43 24 13 31 4 32 33 14 23 21 22 17 22 17 19 20 14 5 20 17 81 9 16 12 13 19 23 25 21 11 36 20 40 5 26 22 36 6 21 34 22 13 6 12 13 49 23 10 15 0 55 16 16 26 20 11 28 11 12 0 23 12 1 3 20 14 12 6 5 22 2 9 9 21 19 27 14 20 32 49 45 32 8 19 14 10 6 19 44 0 35 3 19 31 10 21 35 8 8 22 24 19 23 8 13 45 37 27 14 17 27 119 12 8 31 27 24 16 0 28 0 77 2 5 15 4 24 27 14 22 13 24 17 10 16 20 11 12 12 10 23 12 8 13 24 10 16 2 9 8 9 11 6 9 11 17 38 19 16 11 16 47 25 12 19 40 0 16 13 5 5 12 26 9 5 31 9 40 4 30 22 35 35 21 21 24 11 16 26 30
Manes.16G098400.v6.1 31 5 38 75 35 86 26 32 31 40 41 38 33 27 176 66 86 8 43 10 65 85 32 243 114 16 111 119 41 105 11 67 17 38 55 30 82 35 14 151 16 128 15 32 59 24 60 82 25 149 47 56 17 80 72 35 84 45 64 142 14 58 16 1 34 8 40 42 44 57 23 87 11 2 8 30 69 198 47 97 30 64 20 77 19 5 41 54 83 30 11 47 22 84 1 68 15 133 30 109 233 17 55 17 1 151 45 139 104 39 176 17 127 6 3 14 35 79 43 26 125 32 72 12 40 62 10 33 3 59 86 19 110 25 27 97 81 172 105 92 215 114 104 54 21 13 47 107 44 3 75 18 73 35 103 83 14 63 53 94 98 71 77 36 72 176 6 126 0 60 85 31 45 26 25 110 86 91 44 1 69 63 110 61 92 41 72 103 29 119 57 26 76 99 68 144 191 68 43 36 94 53 48 90 11 85 214 62 74 49 66 180 99 66 97 41 56 58 7 104 47 109 75 44 49 67 0 90 2 43 58 125 41 59 37 51 154 27 62 51 39 104 59 127 39 62 90 23 57 53 57 168 21 90 49 85 0 41 86 23 83 103 20 126 65 132 232 15 54 49 59 109 39 130 82 76 103 2 9 45 20 75 46 54 68 117 66 279 32 101 20 103 154 56 55 52 49 92 34 82 48 198 117 38 71 27 129 96 32 59 60 46 128 71 20 55 66 216 61 93 53 56 91 39 83 32 52 90 41 51 113 62 2 62 127 56 79 103 42 53 74 1 126 56 50 15 111 98 72 62 24 44 118 50 62 57 34 153 58 126 49 50 19 88 68 47 70 103 57 58 69 59 120 109 20 245 59 150 306 146 82 59 192 275 173 186 73 140 127 34 59 0 106 9 41 3 57 146 96 92 108 80 69 96 177 113 57 84 200 94 48 58 117 212 81 124 101 127 122 61 83 139 57 91 36 55 49 161 80 68 83 111 81 219 34 66 57 121 101 33 65 52 101 68 43 36 12 157 14 87 61 45 74 168 41 70 54 100 124 47 61 76 93 133 84 49 42 76 116 65 21 73 49 102 187 27 53 8 140 68 26 104 19 150 87 17 0 78 78 66 14 59 38 82 163 38 166 35 94 46 84 106 116 64 244 66 75 31 206 133 56 57 29 50 158 39 94 60 54 129 61 60 49 59 52 123 97 115 26 144 39 91 50 90 95 43 59 27 121 101 35 46 27 76 176 8 58 18 54 133 5 54 26 171 12 38 142 70 91 163 52 84 138 189 243 86 31 56 175 80 86 35 2 43 120 83 71 26 9 72 141 24 97 19 101 77 20 41 75 59 100 42 97 67 80 214 31 47 38 35 92 30 81 90 39 34 98 68 37 68 121 108 53 42 66 224 32 1 68 55 279 36 57 67 50 181 19 2 20 33 1 21 55 27 30 65 10 63 4 57 98 29 71 59 84 73 25 201 72 60 24 27 64 22 85 85 102 3 38 187 95 96 23 182 106 145 104 156 44 63 58 203 16 47 61 145 189 24 146 104 52 117 85 91 32 111 0 134 1 114 3 120 59 90 66 64 139 79 88 17 68 190 50 138 38 50 101 52 151 64 64 188 43 127 84 31 56 14 96 74 76 111 28 111 27 84 101 25 96 209 38 172 74 249 1 65 87 25 115 75 124 131 39 119 41 35 20 47 115 60 34 391 94 73 21 99 362 57
Manes.16G098500.v6.1 94 23 51 75 164 66 142 69 42 20 66 109 57 10 89 56 144 10 92 21 56 51 28 273 107 34 174 76 51 75 52 31 25 46 49 46 248 67 38 61 31 208 25 193 44 38 99 65 89 59 53 213 35 71 39 27 127 56 160 94 28 80 48 2 27 55 52 33 107 53 28 220 59 2 6 49 134 75 68 77 24 119 58 103 41 42 157 105 169 132 50 159 75 85 0 84 68 82 53 59 76 38 54 51 4 92 31 165 113 39 56 29 69 24 2 18 34 184 57 67 57 34 64 36 145 40 34 65 14 154 58 43 88 60 8 41 63 89 52 58 94 123 78 85 95 58 50 124 87 4 117 58 96 62 120 144 39 75 79 69 65 69 63 57 47 78 55 96 1 54 59 86 79 81 54 69 31 156 48 0 137 94 148 125 201 94 92 137 24 154 48 83 71 153 180 258 182 148 225 184 209 208 63 228 51 180 234 88 127 98 157 230 88 98 110 131 61 63 5 109 62 96 108 77 45 110 22 63 2 88 173 123 108 86 157 100 167 27 71 62 177 87 93 123 78 102 103 23 84 71 119 79 38 149 100 56 5 51 86 57 87 82 31 161 98 195 153 37 97 84 134 80 40 151 73 87 175 1 18 86 70 133 83 87 110 146 62 78 120 175 65 147 111 78 81 86 121 110 69 109 104 110 83 70 65 33 92 78 52 95 75 171 166 65 57 88 60 69 29 98 49 74 81 57 107 62 53 74 49 90 74 83 1 40 169 66 87 105 31 69 58 1 52 38 86 81 113 67 68 76 28 83 86 71 89 103 94 114 80 136 67 52 18 94 119 75 100 102 74 118 89 102 139 78 38 116 76 169 130 84 124 123 92 123 95 137 72 122 95 15 143 0 123 16 81 4 79 152 105 50 78 34 251 83 58 132 25 234 200 87 32 75 106 112 21 62 48 73 58 47 82 126 76 70 99 61 53 156 65 35 101 68 234 115 50 71 79 191 162 45 234 56 228 51 24 148 25 96 29 61 91 79 259 86 36 82 48 227 155 62 144 51 108 79 88 131 80 147 93 115 47 145 98 93 137 43 73 29 139 97 29 250 46 243 63 22 1 110 52 69 24 103 68 133 54 57 80 41 41 26 43 74 66 54 56 47 87 35 102 79 52 78 56 93 62 59 189 78 52 63 73 107 53 191 55 72 98 93 31 78 26 107 53 63 37 51 104 34 87 78 43 147 64 71 171 21 152 33 46 53 42 82 56 354 41 58 214 129 220 84 43 58 138 176 110 245 80 148 93 231 94 63 8 143 212 200 76 92 47 130 165 47 231 62 92 121 74 71 209 166 59 56 95 90 328 342 41 113 97 212 106 37 229 131 125 63 94 287 76 280 210 49 140 147 108 108 74 2 111 109 169 43 207 107 175 181 53 6 65 67 4 50 281 52 180 67 18 328 10 117 84 76 263 102 205 107 72 412 65 161 55 68 181 84 154 68 69 5 51 188 88 304 54 181 113 339 89 139 122 101 173 155 55 199 110 258 159 45 247 98 267 126 100 243 70 169 1 95 3 132 12 130 60 117 132 118 109 76 146 44 103 154 65 210 37 127 196 54 128 98 188 155 112 150 116 35 214 18 187 63 115 93 29 178 54 329 189 35 151 252 98 168 66 338 4 227 135 20 196 90 162 124 40 313 63 103 59 117 118 123 58 165 83 227 62 250 201 180
Manes.16G098600.v6.1 54 8 75 57 91 59 94 79 21 28 51 48 71 11 89 59 100 19 41 11 36 19 61 56 51 22 65 21 25 45 26 47 36 43 62 40 66 62 16 82 52 123 47 40 40 48 63 61 44 26 38 64 58 59 21 22 36 41 77 24 34 60 89 2 51 60 31 43 46 58 53 118 53 2 2 63 82 81 21 53 46 50 36 47 8 37 75 78 48 61 40 74 97 63 2 34 94 100 111 96 94 54 61 80 4 65 92 81 85 69 70 56 99 11 1 6 27 37 61 16 50 87 75 39 65 46 52 30 25 30 34 31 79 44 14 44 59 53 53 39 18 124 73 88 30 23 75 68 95 3 39 82 27 65 60 76 78 84 88 72 71 86 47 98 44 87 35 63 1 54 107 53 27 60 17 57 48 47 45 0 42 88 70 124 110 64 57 80 47 127 26 61 27 75 159 138 86 75 64 239 70 62 62 79 36 100 97 59 65 105 67 96 56 62 144 89 47 82 16 141 51 67 46 59 70 65 9 43 3 103 100 59 56 50 93 59 86 49 102 52 68 235 165 132 73 75 137 31 122 43 220 237 51 83 60 70 7 39 150 35 86 239 17 148 36 89 472 59 114 105 174 178 50 233 64 170 280 0 43 96 100 54 57 118 89 251 73 53 162 99 60 51 68 130 79 78 28 74 99 197 134 124 84 61 77 92 82 91 40 55 104 48 347 159 52 87 48 51 112 79 87 28 86 73 93 80 31 140 123 49 57 76 1 88 88 48 96 43 12 43 50 2 49 34 69 55 134 87 38 55 38 79 79 23 41 72 44 78 71 105 104 71 27 80 61 58 77 90 47 65 167 61 58 83 74 117 124 111 121 198 112 169 120 73 140 187 76 94 62 54 158 2 188 17 143 5 81 84 64 36 65 82 45 64 113 43 67 81 106 156 25 86 72 84 37 48 116 63 61 69 96 175 34 95 86 59 42 61 60 124 86 137 75 83 74 82 118 53 63 100 91 87 45 54 55 87 34 73 3 72 144 150 38 53 152 82 80 117 48 129 69 49 107 48 174 58 143 50 107 70 66 59 113 71 40 49 65 23 103 63 61 71 50 103 43 37 0 73 39 52 137 110 97 147 74 62 134 69 115 36 48 50 55 60 117 79 34 33 122 47 57 29 76 107 92 76 141 121 56 65 57 61 56 62 98 54 113 84 30 170 62 53 92 64 92 71 87 53 76 104 35 84 78 70 82 56 78 38 59 66 26 94 99 151 62 61 234 95 62 66 104 67 302 94 55 98 65 78 58 53 75 61 5 82 61 40 88 57 78 37 45 54 85 79 61 67 25 36 86 73 21 53 95 41 53 55 53 58 60 30 69 25 65 97 68 20 48 70 58 23 22 54 78 82 37 34 69 2 182 70 140 82 87 79 48 52 22 1 26 24 3 39 85 51 41 69 20 89 3 57 54 90 80 105 69 46 62 104 51 42 26 134 75 84 59 48 65 0 40 55 61 86 60 88 66 65 45 72 37 77 71 62 57 76 91 64 24 62 131 81 56 49 45 52 101 57 0 54 4 21 0 56 19 36 52 31 26 43 32 35 58 67 35 55 56 32 55 22 36 53 49 38 126 41 96 47 63 12 100 44 42 30 44 64 21 71 58 64 52 66 36 47 49 116 1 72 78 31 44 77 35 50 54 71 55 55 33 98 96 87 20 84 46 33 51 77 43 45
Manes.16G098700.v6.1 66 17 227 60 134 67 86 92 54 35 154 116 145 26 189 71 100 24 61 53 52 44 150 112 93 61 93 25 29 102 53 42 105 63 97 93 73 76 54 142 62 57 73 28 46 40 90 61 126 107 95 134 169 133 47 76 89 176 61 101 65 85 115 2 91 77 70 79 60 45 82 133 162 4 3 97 117 145 55 162 113 51 84 114 40 138 126 128 166 131 54 84 140 74 1 62 246 113 334 90 186 123 78 164 4 104 137 89 106 121 132 76 83 50 3 16 149 129 131 64 132 130 86 47 151 35 21 35 10 131 65 60 107 157 22 86 101 135 119 76 69 181 84 308 80 71 88 133 301 5 65 158 103 277 62 117 149 161 125 85 101 142 93 264 65 103 49 108 2 85 57 118 79 344 105 156 90 91 156 0 96 198 146 216 177 94 120 115 319 182 198 280 80 100 568 183 144 61 77 314 113 91 92 140 101 140 181 60 81 338 83 84 92 86 96 188 88 68 11 146 70 120 63 62 150 73 3 35 2 145 140 106 80 34 145 92 114 143 46 131 48 107 239 104 142 75 83 63 90 117 97 80 105 61 143 85 2 59 110 132 55 78 55 85 150 52 130 112 74 161 115 93 112 101 114 93 155 1 30 122 169 118 121 160 91 120 87 135 142 159 110 131 126 119 94 173 30 148 77 67 147 101 86 104 58 116 64 105 69 80 173 122 142 144 70 156 79 77 76 64 89 41 91 97 107 168 50 97 98 62 39 114 1 62 125 172 116 79 54 125 87 10 104 39 71 130 76 110 62 105 74 143 98 54 45 168 63 114 144 130 161 130 122 103 104 128 59 91 53 61 102 81 62 107 78 121 256 131 188 162 128 336 170 181 134 185 87 151 202 129 64 4 95 13 111 1 310 155 115 103 73 89 64 84 60 71 94 125 132 104 38 215 77 212 79 99 146 54 93 53 112 177 32 172 190 120 148 169 81 93 171 144 141 126 96 93 203 132 113 98 140 138 93 86 84 206 114 65 17 122 177 298 110 174 133 96 150 114 106 100 106 85 261 115 126 87 184 77 147 217 81 136 172 132 123 78 97 15 170 93 110 146 89 159 132 51 1 133 85 119 137 50 134 78 46 86 99 179 84 40 36 42 81 37 96 98 45 129 148 180 186 73 169 103 113 43 73 214 71 75 85 79 182 72 98 103 126 152 35 110 61 53 82 83 111 66 90 126 101 95 74 67 169 117 118 140 76 134 79 140 21 73 160 94 48 89 263 187 55 117 56 88 538 115 139 135 66 41 105 68 68 60 0 103 42 67 112 18 87 46 34 70 92 116 105 78 25 62 75 81 70 72 55 104 33 66 101 50 89 26 103 28 67 232 49 29 70 89 116 57 57 78 74 143 68 133 84 0 115 73 121 191 81 72 52 86 30 1 59 33 2 58 41 102 49 83 10 56 5 77 53 77 54 172 88 73 93 124 114 28 25 47 63 92 72 45 79 1 85 193 85 55 67 124 268 168 84 106 27 235 91 126 59 46 188 97 118 85 117 102 76 53 114 133 235 111 5 49 2 66 5 81 65 113 151 118 108 72 74 77 95 138 62 61 65 14 91 44 79 234 39 83 119 36 139 79 86 33 97 127 97 145 44 114 27 99 106 152 77 87 18 120 101 89 1 38 76 129 78 135 90 197 117 62 144 47 48 144 105 207 14 140 81 126 101 105 97 52
Manes.16G098800.v6.1 0 0 0 0 0 0 0 1 0 0 0 0 0 0 0 0 0 0 0 0 0 0 0 0 0 0 0 0 0 0 0 0 0 0 0 0 0 0 0 0 0 0 0 0 0 0 0 0 0 0 0 1 0 0 0 0 0 0 0 0 0 0 0 0 0 0 0 0 0 0 0 0 0 0 0 0 0 0 0 0 0 0 0 0 0 1 0 3 0 0 0 1 0 0 0 1 0 0 0 0 0 0 0 0 0 0 0 0 0 0 0 0 0 0 0 0 0 0 0 0 0 0 0 1 0 0 0 0 0 0 0 0 0 0 0 0 0 0 0 0 0 0 0 0 0 0 0 0 0 0 0 0 0 0 0 1 0 0 0 0 0 0 0 0 0 0 0 0 0 0 0 0 0 0 0 0 0 0 0 0 0 0 1 0 1 0 0 1 0 0 2 0 0 0 0 0 0 0 0 0 0 1 0 1 0 0 0 0 0 0 0 0 0 0 1 0 0 0 0 0 0 0 0 0 0 0 0 0 0 0 0 0 0 0 0 0 0 0 2 0 0 0 0 0 0 0 0 0 0 0 0 0 0 0 0 0 0 0 0 0 0 0 0 0 0 0 0 0 0 0 0 0 0 0 0 0 0 0 0 0 0 0 0 0 0 0 0 0 0 0 0 0 0 0 0 0 0 0 0 0 0 0 0 0 0 0 0 0 0 0 0 0 0 0 0 0 0 0 0 0 0 0 0 0 0 1 0 0 0 0 0 0 0 0 0 0 0 0 0 0 0 0 0 0 0 0 0 0 0 0 0 0 0 0 0 0 0 0 0 0 0 0 0 0 0 0 0 0 0 0 0 0 0 0 0 0 0 0 0 0 0 0 0 0 0 0 0 0 0 0 0 0 0 0 0 0 0 0 0 0 0 0 0 0 0 0 0 0 0 0 0 0 0 0 0 0 0 0 0 0 0 0 0 0 0 0 0 1 0 0 0 0 0 0 0 0 0 0 2 0 0 0 1 0 0 0 0 0 0 0 0 0 0 0 0 0 0 0 0 0 0 0 0 0 0 0 0 0 0 0 0 0 0 0 0 0 0 0 0 0 0 0 0 0 0 0 0 0 0 1 0 0 0 0 0 0 0 0 0 0 0 0 0 0 0 0 0 0 0 0 0 0 0 0 0 0 0 0 0 0 0 0 0 0 0 0 0 0 0 0 0 0 0 0 0 0 0 0 0 0 0 0 0 0 0 0 0 0 0 0 0 0 0 0 0 0 0 0 0 0 0 0 0 0 1 3 1 0 2 1 0 0 0 0 0 0 0 0 0 1 0 0 0 0 0 0 0 3 0 0 0 0 0 0 0 0 0 0 0 0 1 0 0 0 1 0 0 0 0 1 0 0 0 0 0 0 0 0 0 0 0 0 4 0 0 1 0 0 0 2 0 0 0 0 0 1 0 0 0 0 0 0 0 0 0 0 0 0 0 0 0 0 1 0 2 1 0 0 0 0 0 1 0 0 0 2 0 0 0 0 0 0 0 1 0 1 0 0 0 0 0 0 0 0 0 0 1 0 0 0 0 0 0 0 0 0 0 0 0 0 0 0 0 0 0 0 0 0 0 0 0 0 0 0 0 0 0 0 0 0 0 0 0 0 0 1 0 0 0 0 3 0 0 0 0 0 0 0 0 0 0 0 0 0 0 0 0 0 0 0 5 0 0 0 0 0 0 0
Manes.16G098900.v6.1 72 99 163 62 123 44 74 85 79 64 76 170 115 74 199 53 57 30 84 39 35 57 82 112 89 59 36 54 32 82 54 75 66 90 106 26 54 60 118 87 41 139 65 35 97 58 101 67 139 21 75 156 99 108 30 41 51 63 131 69 98 97 107 3 191 139 121 54 83 73 50 206 168 6 3 31 146 88 28 123 91 89 154 65 124 137 311 190 150 181 78 71 89 93 3 146 125 90 118 154 184 83 71 137 0 153 72 153 81 128 108 41 169 90 1 30 27 65 69 52 49 50 70 62 123 98 56 130 31 97 52 63 150 61 25 66 55 57 54 77 104 102 81 184 186 162 113 152 102 2 60 80 58 83 86 131 96 140 91 81 111 156 97 108 69 70 38 106 0 114 83 78 65 105 68 101 57 59 64 0 215 110 113 239 129 92 111 111 208 136 279 118 31 134 129 192 76 74 115 251 205 137 40 233 41 111 173 21 105 115 121 118 40 113 107 148 53 56 9 136 111 94 62 117 85 164 5 35 5 154 132 125 53 58 89 98 98 88 119 92 82 105 90 152 57 93 59 57 115 60 161 105 36 135 118 245 3 110 162 47 108 63 59 176 104 120 153 52 63 95 99 112 45 184 90 135 101 1 27 144 60 96 157 81 123 164 126 221 116 184 63 105 112 79 131 100 27 151 53 169 162 158 59 61 136 77 170 100 90 116 60 91 141 81 74 110 62 55 53 95 44 42 82 72 144 121 84 82 55 50 67 138 0 77 180 86 172 89 35 86 65 5 110 58 97 71 119 135 130 157 53 166 129 54 170 129 104 83 68 116 79 82 45 59 153 114 128 150 52 138 198 148 130 107 26 149 114 148 137 57 105 146 185 113 84 314 67 109 82 91 107 4 184 14 81 6 48 136 64 88 275 111 90 103 134 112 82 119 150 102 62 139 86 144 40 90 82 41 111 55 186 151 61 112 66 94 59 121 70 69 128 118 93 128 29 103 87 76 77 50 98 173 90 157 66 303 59 92 0 60 120 130 53 115 70 164 97 107 72 41 117 52 155 103 73 64 72 103 107 62 58 90 96 80 57 96 105 137 180 181 60 96 110 54 82 16 2 82 22 60 86 136 149 126 101 71 89 135 118 40 27 76 182 91 106 40 46 72 72 71 58 75 79 79 61 36 114 85 36 82 31 68 80 62 79 42 158 153 31 66 20 71 104 66 78 42 103 91 74 88 56 164 64 93 138 32 96 59 46 35 20 227 158 146 259 101 328 150 57 152 66 118 494 95 67 155 109 97 98 70 175 128 6 71 129 47 102 249 152 36 72 50 106 239 75 56 164 97 154 51 85 82 153 67 63 46 59 71 143 35 63 14 54 102 190 93 70 95 113 32 48 33 85 286 105 73 22 5 178 61 77 65 82 47 67 54 161 2 94 92 10 28 59 96 23 81 12 68 19 60 72 74 79 158 79 136 123 90 72 35 181 62 109 97 137 81 112 3 150 75 190 105 34 220 55 98 126 57 183 137 90 127 118 214 106 149 95 61 206 85 122 119 77 129 130 76 21 62 3 50 8 96 59 97 74 110 72 55 94 183 107 147 69 140 78 69 139 59 145 103 72 52 92 69 85 83 58 37 114 87 81 89 62 76 64 115 139 54 61 88 134 144 105 255 4 107 168 43 71 91 56 88 63 80 88 91 118 165 145 171 97 164 98 104 63 104 118 99
Manes.16G099000.v6.1 81 39 137 75 158 61 36 115 36 21 157 223 86 46 184 60 46 10 42 28 50 31 61 114 51 25 35 144 22 26 40 31 46 43 29 49 26 80 61 83 54 38 49 26 30 77 113 222 97 49 134 107 42 101 18 56 77 74 63 62 88 88 127 0 85 139 101 102 94 64 69 103 187 4 0 45 104 156 69 90 98 76 237 115 52 35 140 194 115 85 102 84 131 124 1 74 122 123 56 119 18 57 53 62 1 13 71 134 495 62 35 81 251 133 2 13 78 53 25 22 75 59 80 87 150 29 49 89 92 68 31 38 137 137 52 46 88 109 222 65 238 169 117 39 182 57 67 178 66 8 28 59 144 60 74 201 39 140 172 74 19 80 77 51 66 46 97 94 0 75 30 84 48 41 238 114 102 92 110 0 131 136 132 109 163 75 77 135 46 151 87 90 122 67 102 72 32 134 40 249 26 27 48 53 20 59 38 49 51 53 24 48 71 76 188 151 105 79 27 249 34 74 133 54 85 35 0 27 13 100 65 161 147 20 59 56 72 50 67 59 49 48 96 105 256 100 86 63 59 68 61 18 33 66 185 88 2 32 49 75 41 36 47 76 198 58 67 60 55 206 319 55 31 20 99 88 75 3 29 249 233 130 46 445 95 388 60 43 196 229 107 120 52 237 139 279 39 120 109 63 155 100 32 370 80 66 69 48 67 65 66 160 146 164 77 130 77 58 102 155 82 30 50 170 77 100 57 56 45 98 140 60 0 75 118 98 88 45 32 144 150 13 34 50 60 96 82 54 69 105 74 68 27 142 55 115 27 129 114 124 80 127 55 91 188 300 57 74 106 47 118 37 28 53 33 89 65 92 61 35 67 112 91 70 109 157 117 85 81 63 49 5 124 10 214 8 123 157 39 52 110 129 45 13 82 89 65 88 25 36 48 56 87 62 10 70 51 30 37 32 152 96 15 42 360 175 104 108 99 104 186 130 192 143 121 126 126 100 102 208 137 123 88 35 88 228 120 27 24 312 151 92 65 96 47 102 94 258 69 139 109 70 168 85 225 101 142 79 107 232 80 119 266 113 71 165 176 163 215 48 54 123 424 75 94 89 0 435 77 131 21 65 75 118 187 41 32 28 55 20 43 73 151 37 37 35 43 65 82 68 53 63 43 51 35 44 80 95 31 23 95 44 63 43 55 69 39 175 45 58 20 55 222 72 36 70 55 13 16 29 46 91 57 87 49 24 54 99 51 77 16 111 76 117 43 56 237 79 21 52 51 62 357 85 91 151 137 112 306 56 93 108 1 114 122 25 43 59 87 39 35 83 85 232 182 102 122 158 119 81 33 44 202 126 44 58 91 48 88 19 53 19 48 120 112 19 35 57 54 40 17 48 41 147 90 27 21 1 218 57 41 44 72 129 58 26 93 4 208 65 2 26 65 162 58 132 10 17 9 91 40 76 83 297 138 88 94 181 320 56 99 80 225 143 127 61 275 1 174 169 93 53 20 221 120 109 160 67 139 123 148 82 82 195 52 45 68 73 75 247 40 39 86 64 134 111 6 72 2 277 5 64 43 87 49 73 63 30 57 69 98 134 279 145 97 17 60 22 109 52 67 31 36 60 111 124 75 66 81 40 140 98 28 31 338 57 205 38 28 144 30 33 107 61 0 60 63 46 131 136 44 103 40 34 77 50 40 100 218 88 48 64 88 186 114 137 51 109
Manes.16G099100.v6.1 95 39 222 132 163 86 56 70 62 28 219 417 167 45 437 137 130 36 114 39 103 187 96 170 141 74 81 63 39 52 67 188 56 81 59 116 145 57 63 271 94 167 71 20 48 75 123 117 114 61 122 199 107 159 52 143 148 112 82 135 75 124 114 4 152 112 116 77 129 76 47 196 97 12 7 122 264 172 71 144 184 179 122 158 102 56 122 132 141 127 89 99 58 71 2 82 165 218 188 247 60 107 72 117 3 89 127 549 238 106 102 105 656 98 3 42 115 131 68 80 119 131 136 59 153 37 33 103 23 88 79 57 155 115 18 64 141 194 141 83 602 163 258 139 119 67 64 590 143 3 56 54 127 113 101 268 55 333 132 95 63 220 399 156 74 95 30 217 1 83 67 114 85 153 81 180 181 224 156 1 198 114 245 149 143 88 120 328 152 277 211 162 135 187 229 173 133 154 75 151 83 48 70 260 37 79 75 117 200 124 37 63 121 293 125 212 149 142 10 144 67 53 194 147 56 63 16 68 0 98 81 266 215 10 61 99 48 53 70 67 74 64 102 128 108 95 67 54 122 97 106 24 58 64 111 107 6 63 74 70 48 60 77 122 122 131 108 104 76 128 141 44 84 73 81 120 94 2 18 247 141 133 42 145 116 170 85 66 153 203 90 160 54 131 82 137 21 99 104 82 108 66 31 116 78 62 79 48 64 89 50 96 122 98 64 126 85 62 82 60 86 24 59 86 73 83 41 68 62 69 51 74 2 88 267 71 109 40 53 226 77 14 46 39 102 90 61 67 100 93 64 84 41 60 54 68 51 145 66 137 85 146 86 68 247 151 76 67 106 82 84 45 71 97 63 551 129 161 144 100 83 176 207 91 176 322 87 137 108 67 74 2 173 16 158 2 177 228 64 89 323 82 35 25 81 198 61 126 86 135 184 72 75 135 81 141 82 43 69 93 548 99 19 115 144 150 56 180 83 103 142 132 216 170 70 117 129 107 100 48 120 70 82 54 49 184 96 58 6 285 171 148 109 129 93 127 96 408 114 148 108 54 304 112 268 109 101 146 118 135 76 90 176 126 84 63 264 29 205 44 114 175 141 119 164 66 1 213 73 125 66 182 81 116 110 120 182 99 107 48 68 186 122 46 112 126 110 97 171 136 123 364 81 139 97 117 131 67 91 66 106 84 111 78 75 180 99 263 66 101 70 111 170 209 99 90 76 52 60 64 63 188 73 86 205 95 182 131 52 113 19 186 112 109 62 112 626 124 34 81 135 139 559 322 212 203 95 112 189 67 77 35 5 55 114 46 75 76 89 21 46 27 88 149 91 35 65 94 75 81 72 94 678 181 60 63 95 92 52 41 151 47 61 118 95 64 69 171 101 74 55 141 312 177 118 129 55 3 179 110 113 57 62 56 49 51 59 3 101 61 6 33 44 108 28 100 6 85 6 65 19 91 38 193 165 67 95 173 144 41 58 34 75 50 73 26 94 5 123 90 133 180 32 477 157 325 162 99 102 163 83 84 118 100 164 129 113 74 111 105 50 55 114 181 128 135 3 77 4 113 6 89 62 356 103 101 99 80 128 47 151 377 76 117 76 31 120 66 372 115 120 38 92 101 97 106 104 47 169 64 93 153 59 86 105 71 290 80 67 112 38 71 106 163 1 92 125 72 150 123 93 128 66 77 111 13 46 147 324 153 28 100 84 286 92 199 94 62
Manes.16G099200.v6.1 10 0 1 9 8 8 5 10 1 1 2 10 5 0 5 7 15 8 1 0 8 5 2 13 2 1 15 11 5 1 7 15 1 6 5 11 8 4 2 6 3 26 0 3 4 7 6 34 4 3 2 7 3 5 3 4 15 6 19 2 5 7 2 0 3 6 4 5 5 3 3 13 6 1 0 7 11 10 8 1 3 9 9 5 0 0 19 33 6 6 8 10 8 8 0 1 1 11 0 2 3 7 5 0 1 7 16 23 18 0 11 1 8 3 0 0 13 2 3 0 0 11 4 5 3 1 3 5 0 5 4 9 6 4 0 1 7 3 37 5 8 17 11 1 6 7 11 6 2 0 33 12 12 4 10 8 3 4 10 5 3 13 3 1 4 22 3 10 0 4 2 12 4 1 15 6 6 6 6 0 16 7 23 11 4 9 26 24 3 9 10 2 5 6 5 5 10 21 20 14 21 3 18 14 0 4 28 14 15 0 3 3 29 25 39 3 5 6 2 32 0 19 21 12 15 8 0 10 1 13 17 4 13 2 7 6 5 4 12 1 10 14 10 8 10 15 9 5 17 7 4 6 3 29 10 23 0 3 16 7 7 3 9 11 7 7 13 12 14 12 12 5 2 10 6 10 10 0 2 6 4 4 9 5 22 21 18 20 6 3 1 8 18 9 16 17 10 7 3 36 7 1 23 7 9 7 4 3 1 8 17 10 8 3 4 1 4 10 6 16 5 9 4 8 20 6 15 20 10 4 50 1 0 15 11 7 0 8 6 14 27 2 4 9 5 5 6 6 13 23 3 3 5 11 6 18 0 13 5 2 6 2 6 9 27 11 2 5 11 6 20 6 11 6 2 19 10 6 8 10 5 6 16 0 21 62 24 9 6 3 16 0 9 0 4 0 3 9 8 15 5 17 0 4 16 11 15 1 17 11 7 1 4 7 9 9 4 3 4 5 14 18 3 7 12 11 15 68 13 4 12 9 4 23 2 1 7 7 0 1 20 2 1 2 6 30 2 19 0 6 19 0 2 8 5 6 17 3 3 3 9 8 3 4 7 2 3 0 5 20 7 11 13 8 11 4 12 1 13 8 2 22 10 6 2 7 0 30 9 2 1 11 2 8 3 3 13 4 8 4 18 8 63 3 4 8 2 7 1 3 7 11 4 0 0 4 29 4 6 1 29 10 8 1 6 13 16 29 3 9 8 7 31 1 7 8 10 1 1 12 17 18 3 6 4 1 5 3 3 7 2 14 6 16 1 5 17 23 2 8 11 9 18 1 5 16 2 4 31 4 2 2 0 6 8 19 2 2 2 2 2 4 8 11 13 6 1 4 7 3 4 0 5 11 6 3 3 1 3 2 3 0 11 1 10 3 3 6 4 6 2 6 13 26 3 2 1 0 22 7 4 7 7 21 9 5 3 0 14 2 0 4 12 2 1 7 0 13 1 8 7 2 16 13 7 7 3 8 12 0 0 4 8 5 3 5 5 0 3 5 4 13 3 9 9 3 0 14 7 3 2 3 0 0 0 7 12 13 17 6 1 0 11 18 1 0 0 5 0 12 0 0 3 8 5 6 9 8 10 2 6 1 7 14 1 0 8 10 13 1 3 5 4 7 7 1 3 1 12 2 8 3 2 18 10 1 16 6 6 38 4 11 11 14 0 8 10 4 7 12 2 5 2 18 2 0 3 21 6 3 18 2 6 10 7 16 50 1
Manes.16G099300.v6.1 0 1 0 2 0 0 0 1 0 1 2 0 0 0 0 5 1 0 3 1 1 0 5 2 0 0 1 0 1 0 0 0 0 0 0 3 0 0 1 1 0 1 0 0 1 1 1 0 1 0 1 1 0 0 0 0 2 3 0 0 0 0 2 0 0 0 0 1 4 0 0 0 0 0 0 0 0 4 0 2 0 4 2 3 0 2 0 3 1 0 0 1 2 0 0 0 3 1 0 4 0 1 0 1 0 0 2 0 2 4 0 0 2 0 0 0 0 0 2 0 2 4 1 0 5 0 0 0 0 4 0 0 2 1 0 0 0 0 0 1 1 0 0 2 0 0 0 0 3 0 0 0 0 2 2 2 2 0 3 0 0 0 0 2 0 0 0 0 0 0 1 1 1 1 0 2 1 3 1 0 1 1 0 2 4 0 0 3 1 9 0 0 1 3 9 7 0 0 4 1 1 1 0 0 2 1 2 2 1 5 0 0 3 1 2 2 0 0 0 2 2 0 1 1 0 0 0 0 0 4 3 1 0 0 2 4 1 0 1 3 1 0 1 0 0 1 0 2 1 5 0 0 0 1 3 0 0 1 2 1 1 1 0 3 1 7 0 2 0 0 1 0 1 0 1 0 2 0 0 2 3 0 0 0 0 1 0 2 3 0 0 3 0 1 4 2 5 3 2 1 1 1 3 0 0 0 1 3 0 0 0 2 0 1 0 2 2 1 0 0 3 3 0 0 0 1 0 0 4 0 2 6 0 0 1 2 0 1 0 2 6 0 0 1 0 6 7 5 1 2 1 1 0 1 1 4 0 5 0 0 1 8 0 1 2 3 0 3 0 1 3 0 0 1 1 0 9 2 1 4 4 5 0 0 4 1 0 2 2 2 5 0 6 0 1 0 1 1 0 0 0 2 2 0 2 0 1 3 1 0 0 7 0 3 0 0 2 0 1 0 2 12 0 4 1 2 1 4 2 4 0 18 7 2 0 0 6 0 0 1 2 2 1 0 1 1 0 0 0 0 3 0 0 0 2 1 0 0 0 7 2 4 2 1 4 1 1 0 2 1 0 0 1 3 2 0 0 0 0 1 1 1 2 3 0 0 0 0 3 0 2 0 2 5 0 0 1 3 3 0 0 0 3 3 0 0 0 0 3 0 5 2 1 0 1 1 2 0 0 1 1 1 5 1 0 0 0 3 1 1 0 2 7 2 0 1 4 0 7 0 0 3 3 3 4 1 1 0 0 0 0 0 2 12 0 0 3 2 2 0 1 1 7 0 1 0 0 5 7 4 1 0 0 1 4 0 2 0 2 7 3 3 0 4 0 0 1 0 6 1 1 0 2 0 12 1 4 0 6 4 0 1 0 1 7 0 0 6 5 2 0 0 2 4 4 0 7 0 4 0 1 4 1 7 2 1 4 0 1 2 0 0 5 2 6 2 0 1 0 0 0 5 2 2 1 0 5 4 0 0 1 3 4 1 0 3 0 0 6 6 2 2 2 1 4 2 4 2 5 2 1 1 0 3 3 0 0 0 5 4 4 0 0 0 0 1 0 2 0 2 0 3 0 0 0 2 0 0 1 4 2 0 0 1 0 6 0 0 0 6 4 1 3 0 1 1 3 0 3 4 0 1 1 4 0 3 0 2 0 1 0 0 1 0 0 3 4 1 0 0 1 0 1 2 2 2 0 0 0 4 1 0 0 3 5 3 0 2
Manes.16G099400.v6.1 9 3 6 32 19 16 14 14 52 6 4 14 11 8 12 9 40 2 27 6 12 68 7 90 14 8 41 17 36 10 5 39 13 61 15 2 26 6 10 19 9 103 11 67 8 9 26 19 11 18 6 80 1 50 8 5 53 8 88 16 6 13 9 0 3 4 6 9 81 11 6 57 7 2 1 11 55 15 20 19 10 57 4 37 6 5 73 14 24 13 7 49 14 74 0 25 9 73 13 77 50 16 36 12 1 50 11 68 13 5 24 4 43 3 0 6 33 47 51 42 42 22 58 2 41 58 2 59 0 108 58 8 18 22 26 14 5 44 21 101 37 21 50 34 18 6 34 44 29 4 23 11 34 10 105 67 2 17 23 64 25 32 17 16 34 57 7 43 0 12 36 4 23 20 9 17 11 64 13 0 25 35 82 79 73 27 15 39 4 59 22 21 15 53 38 153 84 17 126 28 163 76 38 157 13 100 119 29 97 40 112 129 35 71 56 70 27 20 18 72 79 45 21 79 106 55 8 27 6 44 138 52 20 66 36 70 30 24 104 129 65 48 33 27 36 109 47 31 63 63 50 73 13 68 98 91 2 27 48 37 150 60 17 151 39 91 38 14 59 32 56 37 30 64 98 86 41 2 14 58 14 50 72 84 151 24 209 106 53 69 17 67 64 49 81 52 89 90 47 182 41 139 29 20 126 52 149 88 9 62 34 49 78 69 45 46 44 56 52 63 32 61 48 104 169 97 71 41 31 57 90 78 0 15 73 70 54 97 26 32 47 5 106 65 90 74 124 101 57 121 10 56 54 27 72 50 83 45 56 13 24 215 22 28 82 55 159 98 28 113 59 109 76 41 20 109 67 124 125 54 121 17 154 78 60 197 26 154 111 32 207 2 252 19 76 5 37 172 33 33 82 49 96 94 167 102 45 72 155 62 31 62 76 215 27 132 63 77 107 23 105 237 44 71 182 171 128 231 102 32 105 132 109 89 28 59 42 54 61 50 84 125 57 63 96 148 14 122 24 98 112 67 83 76 31 119 157 62 34 24 66 30 107 61 90 57 49 186 61 89 22 75 16 115 91 24 58 3 104 79 21 95 7 72 11 7 0 26 93 22 31 135 38 51 24 16 70 31 106 8 60 56 61 88 61 11 19 15 54 16 23 56 39 59 49 25 99 59 35 37 63 64 44 114 48 51 135 48 36 93 4 71 9 34 33 6 85 17 78 74 20 58 28 78 82 6 66 22 53 16 15 58 40 92 3 3 67 43 117 24 9 45 35 69 26 54 8 39 27 64 16 13 2 55 197 56 25 58 17 86 37 10 75 4 25 21 21 20 64 41 30 18 36 15 126 48 10 32 31 90 31 14 59 19 56 19 30 71 22 42 48 10 37 61 52 22 21 0 36 43 63 20 55 79 60 49 32 2 16 51 2 9 107 17 45 16 1 82 6 73 28 14 81 13 51 50 35 72 17 90 22 32 39 18 62 17 19 0 15 83 20 52 21 42 62 113 45 78 72 32 25 26 11 67 8 126 64 20 207 42 143 34 23 137 19 42 0 40 0 35 6 73 16 77 61 117 49 21 36 25 38 51 41 63 50 72 117 43 67 45 46 82 24 65 95 106 78 5 69 71 44 21 21 223 3 91 146 22 80 115 75 83 54 52 0 77 34 20 78 21 80 24 25 175 40 85 10 8 28 42 109 18 34 72 21 114 42 48
Manes.16G099500.v6.1 1719 54 413 88 41 1232 121 261 57 49 1091 251 149 17 72 1057 128 30 16 27 1259 147 179 61 42 513 86 285 33 52 1142 113 275 66 44 1969 106 136 242 48 1148 172 122 15 48 1315 102 120 48 17 2540 182 190 49 36 1357 109 202 257 85 719 135 186 10 36 1741 105 169 59 52 1544 240 223 11 16 1247 148 202 32 36 1048 112 171 37 22 798 183 320 102 95 1705 109 278 144 3 45 1278 155 211 88 36 1329 201 165 12 37 904 162 260 34 72 1059 96 42 6 24 1451 90 121 17 54 973 113 86 69 36 479 163 23 56 31 803 163 292 16 42 2644 150 335 36 35 9066 156 243 45 53 1244 122 168 7 23 1908 173 215 47 51 989 230 211 39 39 2605 104 96 30 42 792 116 8 40 19 1964 101 236 52 25 1529 174 262 2 79 1852 228 321 72 54 2882 199 168 58 46 180 2255 149 289 99 67 4067 184 814 60 37 3940 161 191 50 65 2367 119 264 24 36 3224 204 277 68 61 3804 21 393 70 76 2199 247 349 55 27 1727 26 549 80 56 3171 58 240 40 75 1751 67 232 63 53 2708 230 431 133 90 1385 196 429 68 67 1552 168 381 129 12 1413 150 423 112 98 2025 159 307 81 108 1843 121 250 77 74 1196 202 169 94 75 11 70 105 103 57 25 1469 87 134 112 50 1383 114 84 92 40 507 48 101 21 94 908 110 186 55 35 767 41 48 98 81 1225 354 294 72 81 712 48 70 42 54 390 77 30 33 50 903 166 121 42 51 1294 61 199 78 6 1875 145 331 105 116 1108 181 238 14 102 2525 125 305 63 104 2623 270 247 89 45 6032 197 468 24 50 1173 80 127 105 73 3307 254 449 49 60 2550 97 272 52 60 78 1262 399 565 104 114 2438 92 733 514 67 2958 400 200 38 50 2054 153 8 127 40 1429 24 139 104 47 3123 560 701 42 41 1896 258 313 54 61 1763 109 299 39 111 2289 293 520 60 105 1402 298 260 35 137 1113 91 70 47 75 420 43 57 35 106 1077 60 149 59 20 865 35 23 24 40 1101 134 29 42 7 881 55 32 26 44 2590 74 40 70 51 998 41 244 56 72 1725 38 81 24 61 343 1314 193 304 85 26 2913 180 87 92 29 1555 213 139 48 31 989 2 200 40 51 589 141 168 65 57 737 305 111 72 39 484 200 96 26 82 1299 154 368 43 37 1424 246 179 58 24 1294 259 365 63 24 3369 270 661 43 59 1209 321 279 46 23 1020 256 403 38 37 1934 132 87 36 46 1311 222 150 50 26 1168 147 404 17 43 194 250 286 49 19 1199 209 489 26 57 1176 137 1021 32 24 186 1070 91 214 56 19 1127 12 180 33 14 1088 25 113 16 15 1333 147 214 156 40 572 67 129 41 43 908 104 201 25 14 808 63 80 17 1649 516 156 234 24 61 839 82 237 33 23 958 145 256 91 122 768 1 330 60 115 544 112 281 47 43 150 13 173 58 6 438 49 195 27 39 172 117 23 30 27 580 85 182 82 34 392 162 136 22 38 503 132 157 58 18 422 4 52 54 34 109 316 125 287 59 19 959 49 297 32 44 615 97 174 40 34 875 129 300 31 68 2090 181 330 27 2 1630 6 157 9 33 1197 101 160 75 47 1684 121 155 48 70 1129 79 135 6 16 802 100 191 29 38 1584 48 311 50 19 560 90 171 32 55 760 216 132 42 39 851 71 111 7 33 1180 175 13 44 60 1132 96 238 33 90 1120 50 380 25 44 1627 226 216 12 26 2140 73 163 32 19 105
Manes.16G099600.v6.1 157 3 49 2 0 65 16 25 2 1 97 14 20 0 1 65 13 2 1 1 109 17 17 2 4 54 10 1 1 0 63 13 26 4 1 155 14 7 6 0 73 35 23 1 1 98 5 8 0 0 138 48 34 2 6 88 17 60 11 5 20 11 27 0 0 114 4 7 3 1 90 32 21 1 0 76 23 24 0 0 100 15 6 2 2 104 17 12 1 3 68 25 7 6 1 0 196 20 69 5 7 124 14 36 0 1 176 25 16 4 13 80 23 4 0 4 134 14 19 0 2 151 13 7 12 3 27 17 1 4 0 63 17 37 0 2 82 20 23 1 0 417 14 82 2 1 123 25 83 0 1 144 31 51 0 0 264 39 28 4 8 119 24 36 5 3 48 23 0 7 1 159 8 84 0 2 64 29 19 0 0 187 57 36 0 1 169 18 21 2 0 80 78 15 73 2 1 117 14 79 3 0 201 39 31 0 1 111 20 135 6 9 94 18 20 1 2 101 0 22 2 0 90 15 44 1 0 82 2 49 3 2 124 28 57 1 6 214 10 53 6 0 396 15 28 5 0 162 23 21 6 2 192 16 48 2 0 94 12 18 4 1 121 8 16 5 12 238 15 30 0 1 172 34 23 2 0 0 42 18 38 5 1 187 23 33 7 0 205 47 37 8 2 132 28 49 7 4 162 27 53 2 0 98 34 50 8 2 65 26 28 9 8 172 28 40 1 3 122 48 32 14 4 135 38 44 4 2 242 30 10 11 0 98 30 54 11 6 41 26 13 0 1 71 15 31 11 6 80 16 13 3 6 105 21 48 2 1 146 33 41 11 1 125 18 17 4 3 113 20 22 2 1 7 91 40 65 1 2 158 0 37 38 2 97 51 14 6 3 202 11 0 2 1 237 0 25 3 0 108 33 18 3 14 59 22 16 4 7 187 9 62 0 3 100 24 29 1 3 140 34 42 1 9 176 16 19 1 1 83 43 93 2 4 108 34 59 4 3 181 47 40 4 1 187 115 18 6 0 137 65 65 23 0 268 43 58 7 0 225 19 14 2 1 241 11 57 3 3 28 95 24 43 3 5 125 39 1 1 0 149 20 5 12 0 82 0 18 3 5 149 13 50 3 0 116 33 46 13 0 13 18 9 1 0 122 18 29 9 1 177 31 35 3 0 58 15 30 3 2 126 17 45 1 1 63 43 19 1 1 140 21 9 0 1 126 7 38 5 5 110 23 29 2 2 120 19 31 0 0 21 26 54 0 0 115 69 46 2 1 113 7 132 0 0 44 117 22 36 13 2 127 1 29 6 4 138 17 18 1 4 91 9 18 6 0 73 21 43 3 4 71 27 22 4 0 124 19 22 8 90 31 25 39 6 8 106 12 30 8 1 118 20 24 10 2 160 0 23 2 5 127 22 8 15 5 6 1 5 2 0 116 20 31 2 0 45 35 4 1 0 97 35 29 0 0 93 19 19 3 0 126 33 40 16 2 51 2 15 6 0 20 120 13 37 1 0 120 20 49 4 5 73 30 57 2 3 187 26 18 18 0 92 49 50 3 0 70 0 16 3 0 93 15 36 6 8 133 15 35 3 1 77 26 23 1 2 71 12 81 1 0 236 8 43 0 0 44 39 58 1 1 59 45 11 0 3 174 8 13 1 2 159 18 3 2 1 131 24 14 0 2 160 11 37 5 0 197 20 68 3 0 152 20 17 1 0 22
Manes.16G099700.v6.1 35 26 102 54 71 22 49 30 59 24 52 103 62 14 56 21 38 11 35 13 24 61 65 96 25 24 31 18 9 39 28 35 58 41 31 11 27 24 42 33 32 106 50 36 43 16 63 23 104 42 34 89 67 77 26 19 43 57 25 28 51 46 46 3 72 52 73 40 55 58 30 74 122 3 4 30 94 57 50 56 53 53 61 81 35 56 180 71 81 121 30 48 68 45 2 38 63 70 86 66 67 28 48 76 2 73 53 104 53 69 50 16 80 22 0 22 19 67 47 10 62 28 48 21 71 26 13 42 11 120 34 26 70 57 5 39 54 44 51 29 26 119 72 155 75 53 26 69 101 2 46 42 62 93 59 51 68 95 62 80 48 51 57 93 74 54 28 55 0 49 45 65 34 138 27 65 58 47 67 0 48 73 63 91 131 58 65 83 103 76 85 147 43 54 160 81 84 79 79 162 88 55 26 90 46 76 117 38 77 185 43 61 107 85 37 77 26 56 5 53 75 38 50 75 62 61 4 46 0 83 96 61 50 36 70 63 43 78 30 75 62 44 73 39 50 48 33 26 22 57 80 22 31 45 78 97 1 30 45 65 58 38 37 60 41 52 121 62 87 71 132 44 27 53 67 59 79 2 34 79 82 100 53 77 62 93 107 60 71 116 49 165 95 71 83 107 23 134 46 76 150 93 33 63 45 80 120 55 35 45 77 132 78 54 61 49 60 56 75 78 56 39 41 55 63 52 53 49 30 45 35 110 2 47 56 53 132 38 28 98 42 0 41 48 63 70 79 59 62 69 49 116 60 44 53 75 75 93 68 60 86 72 85 37 105 78 92 61 41 74 69 86 88 65 14 85 102 132 63 34 99 107 117 49 83 170 38 85 87 48 62 2 66 21 85 27 83 102 43 52 114 76 50 56 84 69 63 112 117 56 44 138 159 111 37 80 89 53 57 44 131 77 34 85 61 49 57 69 28 59 103 106 149 106 51 79 91 100 87 59 104 70 61 58 28 128 36 50 14 41 123 108 85 82 70 68 98 132 64 47 77 49 79 52 46 66 117 122 75 35 41 75 82 90 67 36 53 28 100 62 33 118 37 81 57 43 1 72 60 63 71 59 77 59 32 63 108 62 68 43 38 50 79 36 96 47 39 64 84 45 72 68 67 106 51 31 76 64 58 46 44 59 78 76 42 67 86 92 25 74 21 71 56 86 78 26 72 60 72 62 41 95 81 73 73 65 93 56 52 62 7 108 156 97 74 22 199 72 46 53 27 99 293 104 83 66 37 66 73 67 50 32 3 53 86 46 30 18 51 40 52 18 44 86 51 40 15 46 35 63 35 31 60 71 64 37 21 41 44 24 47 13 54 106 47 36 27 54 61 64 31 24 61 103 53 31 37 2 74 41 48 56 59 52 67 75 53 0 41 36 2 22 63 49 46 27 4 34 4 55 34 21 44 58 57 66 36 42 54 61 55 19 39 68 60 33 45 1 67 68 40 60 20 65 155 84 45 30 34 85 50 87 22 45 92 47 52 37 66 61 90 64 38 63 109 47 0 63 1 41 6 59 21 45 64 35 42 41 62 78 43 45 42 45 40 32 65 20 57 136 48 25 55 28 85 65 48 8 88 86 37 41 16 48 28 51 56 53 53 24 44 82 54 73 1 33 29 22 29 43 40 34 25 25 65 51 16 38 75 95 67 101 27 91 41 98 36 45
Manes.16G099800.v6.1 68 21 93 61 101 48 52 52 19 26 90 179 63 15 127 50 47 5 51 25 22 27 56 112 75 19 77 25 9 45 36 37 33 40 67 53 78 60 55 54 58 100 36 31 48 31 92 60 96 65 102 108 124 189 31 60 90 120 36 72 39 65 70 2 50 64 105 51 72 42 36 115 169 4 2 83 79 118 91 139 91 54 71 85 23 80 284 165 100 91 80 101 94 56 5 56 76 82 62 70 31 39 42 64 3 46 79 91 81 60 45 36 109 37 0 11 60 95 29 13 58 32 37 24 103 14 15 14 7 39 23 23 69 70 30 35 40 61 79 41 68 71 78 136 124 109 66 141 128 5 82 76 81 107 60 124 41 70 62 37 23 83 65 64 36 54 37 50 0 63 87 59 102 171 84 134 70 56 133 1 162 183 145 225 164 177 189 248 173 259 241 181 65 131 195 137 85 65 99 303 73 67 65 142 64 101 66 59 130 137 48 70 54 119 127 164 112 68 27 163 95 97 72 88 108 52 1 27 5 183 94 158 97 35 67 56 91 49 80 68 112 77 83 190 62 116 135 47 137 108 155 71 79 117 97 113 3 56 122 55 119 142 49 194 166 156 226 43 66 81 178 145 71 138 82 249 313 1 15 144 64 71 24 52 37 156 51 58 71 74 69 80 59 41 62 72 16 70 44 93 77 74 76 49 34 30 49 43 39 40 23 72 162 38 39 73 39 49 26 25 39 25 48 38 35 71 25 93 37 30 30 42 0 22 49 53 68 40 19 68 48 1 37 17 37 55 47 64 39 64 50 52 45 46 31 70 31 91 64 66 40 75 47 41 126 68 60 80 65 48 90 53 60 60 48 380 136 89 133 58 64 235 140 60 91 173 66 93 82 135 120 3 267 11 57 3 128 143 98 39 103 45 34 40 42 71 39 67 47 55 69 92 68 141 62 58 79 17 58 22 101 90 19 82 76 58 24 121 93 28 46 61 135 93 49 48 75 50 58 34 62 23 70 59 31 66 36 26 2 76 73 71 71 90 65 47 64 217 81 58 52 28 101 59 76 46 73 51 86 273 65 64 148 62 57 52 116 30 123 34 49 92 71 45 68 28 0 111 31 113 81 121 141 197 147 44 78 65 84 9 38 139 49 81 238 80 84 69 169 77 85 107 69 118 109 39 162 81 36 42 93 38 82 81 83 43 72 81 50 63 31 63 76 124 82 49 56 61 34 61 31 77 103 79 83 71 71 54 41 73 39 57 84 84 46 100 195 99 33 75 54 102 395 132 102 124 75 63 83 43 98 41 3 60 118 35 63 29 81 22 26 48 112 113 53 63 29 59 68 43 63 59 124 42 48 45 45 30 56 31 69 30 49 96 87 55 41 82 66 46 29 66 93 137 88 56 44 3 134 100 93 57 64 68 58 53 76 3 68 54 3 20 47 68 37 90 15 65 3 63 60 56 57 106 106 95 86 136 113 48 81 36 82 50 73 42 41 1 62 92 139 99 30 115 105 148 68 37 80 101 65 57 55 94 94 74 104 90 40 116 106 88 78 98 107 49 1 37 3 57 4 31 35 70 43 72 83 49 97 92 73 102 47 44 48 16 39 20 67 80 62 47 22 27 66 111 106 28 55 41 80 75 49 31 29 104 67 60 56 50 100 56 78 207 1 140 169 34 69 76 58 128 48 79 116 60 124 71 245 143 83 113 75 60 65 115 107 72
Manes.16G099900.v6.1 198 72 500 167 244 247 164 334 147 90 402 320 229 43 226 284 186 32 75 47 221 214 266 263 123 181 177 256 90 156 228 224 214 200 135 336 144 247 170 222 252 324 199 89 112 235 261 290 164 96 297 398 339 261 73 229 223 388 130 85 152 172 241 4 94 301 172 233 242 134 207 425 309 7 10 270 281 428 91 119 320 206 400 231 65 358 367 470 245 215 271 212 282 196 6 103 637 330 661 283 163 329 239 376 6 167 444 473 901 113 172 368 412 277 4 46 528 222 246 66 164 294 255 212 246 110 108 251 74 170 332 110 266 541 73 98 315 277 389 157 197 708 399 675 225 155 211 339 387 9 112 191 215 239 104 350 234 284 407 153 112 557 298 483 158 242 142 285 6 101 105 400 273 609 412 230 216 184 357 0 173 330 309 517 213 182 486 372 291 310 168 380 395 309 835 351 173 370 274 689 292 213 471 440 309 255 258 447 331 584 178 191 491 370 601 604 386 670 43 687 331 226 501 390 779 264 47 228 11 577 295 472 532 96 267 190 193 263 217 375 251 224 596 338 676 305 168 283 400 442 328 224 291 357 635 424 10 287 328 336 243 235 361 435 654 235 238 388 343 371 367 220 352 406 437 452 263 5 73 388 522 217 207 510 242 613 255 171 451 271 255 163 172 281 217 540 49 254 326 251 511 190 150 247 190 282 235 173 223 356 329 238 376 341 186 405 193 137 253 269 294 89 204 385 333 563 233 313 298 169 435 252 1 355 438 438 271 182 182 335 407 10 173 271 270 412 190 377 361 319 211 229 191 418 227 412 117 253 326 246 260 335 154 388 687 726 228 204 400 246 552 279 189 214 162 621 603 339 323 542 310 774 685 225 624 1063 434 232 292 472 298 3 496 18 422 12 642 500 164 303 458 510 143 173 337 284 306 190 212 457 182 446 273 284 356 385 431 119 280 220 751 765 63 383 721 488 368 381 234 315 477 708 285 519 275 220 553 210 201 228 302 251 166 180 241 410 257 149 16 623 331 558 137 321 576 342 594 446 321 263 198 297 469 156 829 258 524 246 395 874 264 253 538 251 183 408 312 256 338 135 420 552 426 202 121 160 4 536 81 225 335 371 338 257 163 270 291 507 234 63 231 268 522 154 226 419 156 376 136 126 360 307 339 177 112 279 327 478 124 206 585 348 552 159 211 466 431 598 118 235 240 265 559 234 147 246 292 200 134 168 257 420 415 259 336 359 347 521 215 119 59 438 617 238 94 380 557 470 67 136 287 322 1534 235 156 233 477 453 516 173 193 268 11 350 93 152 218 73 228 117 49 266 198 426 138 178 159 130 342 154 59 228 278 196 93 95 313 192 342 81 249 165 308 374 179 52 220 255 270 168 97 233 281 540 140 139 277 8 499 191 174 161 303 375 212 147 120 11 331 113 13 150 215 193 176 141 30 211 30 257 187 172 216 372 194 112 262 411 414 68 65 199 269 331 306 87 216 4 307 225 132 327 172 350 629 427 138 410 173 588 103 189 186 233 310 255 249 441 499 884 142 230 414 315 433 163 8 236 9 362 15 216 165 302 264 242 163 285 201 235 186 317 469 229 370 72 295 253 291 424 125 214 468 215 559 222 135 203 406 369 224 268 212 449 271 148 292 421 468 673 71 346 362 383 6 152 161 239 189 404 112 219 281 300 451 46 127 417 415 274 39 108 354 293 314 186 153 204
Manes.16G100000.v6.1 19 5 47 26 32 50 27 71 14 17 50 69 31 6 25 52 35 1 16 6 43 52 33 31 15 22 30 21 18 20 16 25 29 28 22 38 35 31 10 20 19 46 24 22 20 35 36 33 29 13 65 85 42 61 8 27 46 58 30 11 24 29 39 0 20 47 26 30 38 17 31 77 36 2 5 24 34 78 12 37 36 36 29 25 5 42 52 84 38 35 34 36 58 68 1 9 100 125 77 74 42 57 48 63 2 28 53 113 103 28 23 26 86 36 0 5 105 41 60 20 43 73 97 42 49 29 24 89 9 71 76 17 93 95 31 22 31 79 69 49 88 96 105 74 33 34 45 119 80 1 19 25 70 43 32 53 27 72 81 92 18 54 72 51 34 34 22 93 1 34 41 35 30 64 64 56 41 41 90 0 37 61 38 133 43 39 58 74 45 57 21 70 79 76 168 63 30 51 57 117 55 61 48 62 29 45 66 40 72 107 20 23 64 71 72 71 54 71 4 146 51 43 70 72 222 38 8 47 0 99 74 93 124 25 106 39 21 81 648 163 311 534 193 856 210 482 884 45 1030 199 405 422 39 551 305 507 9 163 247 150 789 604 73 1324 269 859 983 34 83 78 153 819 159 761 252 1941 710 3 18 68 82 46 59 126 98 137 110 40 139 35 53 81 34 84 35 163 2 77 68 143 96 176 45 87 59 56 84 51 41 69 74 79 150 66 30 92 53 28 77 17 60 34 41 90 142 107 103 151 81 90 165 52 0 78 143 112 57 39 41 102 114 3 30 69 54 119 32 83 126 159 44 46 81 93 56 115 16 34 163 62 60 127 18 47 123 128 63 62 74 39 88 49 42 35 40 374 98 57 80 108 53 85 213 49 138 234 81 33 51 49 598 3 1115 19 116 4 154 99 29 55 117 71 34 65 129 70 78 26 41 87 32 76 48 69 74 139 147 26 46 46 323 186 24 72 248 203 186 71 92 111 110 178 78 95 63 45 189 57 36 82 43 67 34 64 121 134 49 40 15 149 104 91 36 26 76 88 203 89 32 73 50 30 93 41 212 35 131 45 47 252 48 76 90 61 26 65 83 7 95 60 33 72 34 30 9 20 2 93 56 64 32 92 59 304 71 52 41 50 135 9 28 84 135 102 137 38 14 48 133 19 43 66 49 52 138 36 50 105 25 11 101 50 101 57 164 118 43 98 51 44 17 38 71 40 84 24 47 26 35 39 55 114 47 46 64 45 66 54 30 26 10 90 77 46 7 46 125 124 26 28 32 43 196 53 17 62 51 51 64 23 28 28 1 51 22 15 23 19 44 50 10 22 138 30 58 83 20 24 48 16 12 38 68 36 19 22 41 23 59 16 51 19 28 73 31 3 41 51 43 22 7 30 34 82 47 12 28 1 61 81 76 22 48 74 95 31 9 1 53 23 2 16 54 32 40 27 1 27 4 58 151 26 51 47 22 18 50 93 40 21 7 40 49 41 106 18 62 0 61 47 34 39 29 73 106 85 26 101 39 140 27 49 36 35 59 64 112 74 92 92 27 38 69 91 63 59 0 85 1 54 2 87 40 79 72 86 36 48 36 32 31 103 93 81 103 41 82 55 76 51 29 48 81 57 181 98 28 23 89 64 36 22 30 95 35 49 112 57 68 105 15 26 79 538 1 315 247 44 52 120 76 34 44 61 115 17 15 63 79 85 4 29 49 83 50 41 15 26
Manes.16G100100.v6.1 1481 161 876 601 667 897 540 602 335 272 721 510 280 156 463 374 270 51 181 113 605 244 432 897 363 571 417 949 153 392 1016 347 597 316 451 1035 417 400 312 240 635 566 353 182 243 636 402 450 307 200 1005 492 536 599 283 358 395 426 317 508 608 350 510 12 431 741 393 372 326 295 743 834 706 17 46 247 294 490 219 310 395 193 723 296 313 380 816 969 685 693 443 346 480 348 10 606 773 369 332 320 180 716 482 565 12 410 542 511 691 380 439 484 454 287 3 115 841 395 375 83 297 410 306 230 428 131 538 246 56 291 121 201 426 253 101 215 178 271 346 170 458 757 467 507 659 633 437 443 289 25 291 704 443 423 422 599 932 534 450 325 361 702 262 248 210 231 215 422 2 526 254 688 484 223 364 534 450 233 368 1 574 814 1077 707 766 434 212 422 283 558 424 541 255 574 278 355 264 524 468 343 465 373 1045 748 169 342 400 472 705 312 280 385 404 447 644 448 345 343 64 403 259 134 513 659 387 248 29 293 24 922 463 472 336 179 201 351 434 314 643 186 551 329 314 1338 517 636 643 312 772 603 550 285 719 773 712 710 8 242 548 174 447 312 397 1188 349 761 442 521 303 494 463 779 405 594 538 1280 525 6 23 383 246 190 133 190 197 547 404 318 251 327 254 368 198 184 226 317 92 156 300 288 288 179 102 97 173 128 195 111 325 318 139 139 285 141 155 347 120 106 93 234 170 101 106 419 315 403 98 310 172 180 282 195 5 135 212 143 235 195 138 253 259 11 145 226 341 266 420 389 294 567 260 296 232 336 214 297 226 460 173 146 248 191 172 268 386 256 366 291 605 285 911 375 331 228 295 600 553 336 166 674 269 938 679 269 332 415 219 218 194 504 291 4 512 68 164 13 232 450 129 441 600 448 214 188 406 298 282 318 194 300 129 184 212 221 478 388 304 150 200 451 400 895 150 295 390 315 122 328 129 96 157 286 164 161 76 175 166 188 175 74 263 174 128 137 148 327 151 244 39 197 159 76 89 147 510 258 261 258 209 180 218 199 250 199 271 151 199 259 197 383 329 317 788 414 253 830 726 383 433 256 453 444 766 343 548 90 7 448 83 92 259 227 158 270 255 303 332 99 330 53 172 330 167 175 433 859 522 438 563 181 202 245 184 216 272 208 495 326 263 210 667 405 571 350 357 385 300 436 103 176 386 173 329 214 180 371 283 161 295 194 585 342 327 285 575 240 233 187 146 177 77 459 655 435 606 866 537 913 172 720 214 238 746 259 313 476 375 502 453 268 311 788 32 710 435 306 691 234 595 185 488 628 627 771 290 290 901 422 1097 232 398 329 334 440 189 228 504 210 454 253 350 305 460 451 473 288 328 335 347 221 151 433 270 491 227 184 798 6 790 270 402 344 585 277 359 190 395 11 570 256 14 220 229 390 132 316 19 434 19 240 464 427 188 740 327 360 369 401 373 68 257 412 773 502 669 390 427 8 559 123 425 421 156 415 430 273 252 704 419 1324 509 560 577 929 472 389 360 610 563 962 260 288 941 493 758 253 13 275 11 398 12 247 431 253 342 453 293 370 392 434 339 604 607 505 275 148 296 245 269 195 173 158 279 133 298 203 136 240 304 240 411 320 200 98 438 189 270 929 338 679 202 254 295 1291 6 818 957 548 180 815 264 460 305 209 484 219 357 1097 1175 1127 196 778 661 379 553 332 196 442
Manes.16G100200.v6.1 459 172 269 273 463 264 440 280 178 119 365 537 452 140 505 226 526 78 278 112 204 280 387 637 494 257 558 603 184 296 244 234 251 245 238 285 486 440 299 288 198 651 261 239 303 160 263 373 418 245 333 525 350 466 204 142 501 476 333 433 242 356 379 10 301 325 313 232 437 290 128 509 410 14 46 151 365 756 232 461 279 336 707 366 324 343 1148 958 723 837 253 393 326 445 8 317 283 453 258 329 343 145 323 281 11 330 353 662 654 322 297 127 523 331 1 69 79 484 588 201 311 158 313 133 513 106 93 191 52 273 238 112 586 314 25 162 268 387 383 291 417 305 357 554 212 595 282 345 548 5 456 155 277 358 428 455 237 446 324 273 299 331 297 290 278 381 108 353 4 347 245 275 478 404 149 506 359 499 427 4 1140 474 602 788 532 391 494 781 865 682 647 483 181 659 455 758 496 295 468 776 597 528 350 661 202 407 652 197 595 528 356 678 223 408 584 593 235 134 27 518 261 294 216 357 206 331 15 137 5 441 662 351 125 129 264 243 278 235 850 563 581 533 349 1221 192 524 710 155 718 458 879 869 169 856 394 553 9 317 730 157 1385 784 148 2199 532 1871 1406 156 384 457 664 847 506 1259 1065 1431 985 11 67 406 243 403 265 242 566 456 470 501 301 482 265 413 310 229 388 401 236 505 241 715 331 492 290 179 535 191 449 376 154 280 231 318 538 356 255 417 263 285 245 288 244 171 281 281 542 536 168 254 115 256 280 296 5 153 422 240 406 266 119 247 271 3 275 145 317 157 357 449 201 527 203 282 341 82 306 325 147 375 224 252 264 292 147 176 345 198 495 511 240 353 622 496 537 498 217 1225 706 593 685 466 497 970 1026 590 589 1121 469 586 563 267 1315 11 1665 40 382 23 538 997 278 206 340 321 322 479 505 395 297 490 784 365 281 562 494 822 199 485 448 394 440 296 585 1248 191 373 273 286 292 558 271 207 588 709 564 451 157 343 377 396 336 188 410 384 433 199 226 777 154 450 96 325 535 415 455 509 196 648 578 636 342 261 414 210 515 353 494 286 413 587 513 505 216 407 509 419 652 188 440 112 553 438 231 694 609 536 238 115 5 514 350 272 201 560 605 521 308 243 600 303 430 187 236 451 466 358 602 426 501 332 637 333 269 482 437 426 440 189 879 658 160 198 193 411 338 416 315 259 592 424 138 755 173 370 247 228 270 153 425 143 339 535 190 450 402 287 518 101 483 174 267 255 67 444 408 464 381 310 754 553 277 369 236 408 1582 525 516 909 269 415 552 352 468 251 29 431 524 254 251 508 498 247 447 174 705 524 346 328 528 353 740 243 292 234 350 335 441 322 166 200 550 250 298 72 460 361 641 233 180 396 425 285 322 230 401 722 349 275 290 11 850 285 572 256 466 180 373 324 344 16 322 216 20 72 261 271 196 279 29 488 17 351 314 178 333 419 398 436 418 934 485 264 292 175 569 323 314 351 567 8 462 372 671 542 137 864 725 559 479 410 704 790 360 473 221 842 485 599 447 179 707 524 421 432 261 458 336 331 15 171 8 457 27 450 226 333 353 239 271 180 408 801 261 358 173 471 229 251 397 179 386 317 312 153 228 337 430 216 341 103 477 339 260 341 161 543 247 496 257 129 339 340 486 350 240 1840 4 1081 744 98 282 314 311 385 161 542 369 618 207 307 327 521 372 536 212 400 293 575 723 406
Manes.16G100300.v6.1 0 0 1 1 8 1 0 0 1 1 3 1 0 0 4 1 0 0 0 1 1 1 1 2 5 0 2 0 0 11 0 0 3 4 4 0 1 0 3 2 0 2 2 0 1 0 0 2 0 0 0 0 4 0 3 0 1 4 2 3 0 0 3 0 2 0 0 5 2 1 0 0 3 0 0 0 0 0 1 2 1 1 0 2 1 1 1 0 5 1 3 0 0 2 0 1 3 0 3 2 1 2 0 3 0 1 1 0 1 0 3 1 0 0 0 1 1 0 4 0 7 2 3 0 5 5 2 3 0 1 0 0 0 2 0 1 0 0 0 1 5 1 1 5 3 2 3 1 2 0 3 2 1 3 2 2 1 0 1 0 7 1 0 7 0 3 1 2 0 1 1 1 0 4 1 0 0 1 2 0 1 5 2 8 1 2 1 1 3 3 0 5 0 0 10 2 0 2 1 7 2 7 0 6 5 1 8 1 1 14 0 2 1 2 0 5 6 2 0 0 0 2 0 1 6 5 0 0 0 6 0 2 0 0 4 1 5 1 4 10 0 2 4 1 1 3 2 0 2 1 1 3 1 4 1 2 0 0 1 7 10 0 0 4 2 2 2 0 0 2 5 1 4 0 1 2 0 0 1 0 6 0 3 2 1 0 3 7 3 0 2 4 1 0 1 7 0 4 1 6 10 0 0 2 1 1 3 3 0 3 3 2 2 1 2 4 1 3 0 0 1 0 3 2 1 4 4 1 1 2 0 2 0 1 1 4 2 3 1 1 3 0 0 2 0 3 2 2 0 3 0 1 1 2 2 2 4 3 9 0 3 2 1 0 3 1 2 4 1 0 2 5 4 6 1 1 1 2 7 0 0 5 0 7 0 2 0 5 1 0 0 0 5 3 2 0 2 0 4 0 3 1 6 0 2 1 0 4 5 5 0 1 3 2 0 1 3 2 2 3 1 6 0 9 3 1 7 1 4 1 0 8 2 1 1 2 5 0 1 4 1 0 0 1 1 1 2 1 0 1 6 6 12 0 3 0 2 0 4 2 4 0 6 3 1 2 0 2 4 6 1 0 3 0 5 1 2 0 0 0 0 0 0 5 3 0 0 1 0 4 0 4 5 0 1 1 0 1 0 2 0 0 2 6 0 0 1 3 1 1 1 0 3 1 2 2 0 7 2 2 0 0 6 1 7 1 0 0 0 4 0 1 0 0 0 4 1 4 4 1 2 0 8 6 0 1 1 1 3 2 1 4 2 0 2 0 2 7 1 4 0 0 9 0 1 2 0 0 0 3 7 0 0 2 14 0 0 3 2 0 5 0 0 2 4 0 0 1 0 2 3 0 1 0 0 2 0 1 2 0 2 1 3 4 1 0 0 3 0 0 13 0 0 2 0 1 0 0 0 2 9 3 0 0 2 12 0 0 1 1 0 0 0 8 0 1 0 0 0 0 0 0 2 1 0 0 1 0 2 0 0 3 5 2 5 0 0 0 0 6 4 0 0 0 4 1 0 2 0 3 3 0 1 1 2 3 4 0 0 1 7 0 1 0 7 0 0 2 0 1 0 1 1 0 7 0 3 0 0 0 0 1 0 1 0 0 1 0 0 2 1 3 0 3 1 0 2 0 0 2 3 0 0 0 0 0 0 3 0 1 6 0 3 10 0 6 1 0 9 0 3 1 1 0 3 0 1 1 2 5 8 12 0 3 4 2 1 2
Manes.16G100400.v6.1 0 1 8 2 0 1 2 4 0 0 2 0 5 0 2 0 0 5 2 1 1 1 4 3 0 2 0 0 0 0 1 2 4 3 0 2 0 3 3 1 5 1 2 1 0 3 2 5 1 0 4 0 1 1 0 2 2 13 10 0 0 0 4 0 0 1 1 8 2 0 2 3 15 0 0 3 0 4 1 0 2 0 6 1 0 5 3 3 1 2 4 1 13 4 0 5 4 1 1 2 0 0 0 2 0 2 2 7 2 0 0 1 2 4 0 0 4 0 1 0 0 0 0 1 0 0 0 3 1 0 0 0 1 2 0 1 0 1 2 0 16 1 0 2 8 0 0 2 3 0 0 1 0 2 0 2 2 0 5 2 0 1 0 4 0 0 0 0 0 0 0 0 0 5 11 2 4 1 2 0 0 4 2 6 0 2 5 1 5 3 0 3 0 2 12 1 0 3 0 24 0 0 0 0 5 0 0 2 1 3 0 2 1 3 5 3 2 1 1 14 0 0 0 0 6 0 0 0 0 6 1 5 3 7 8 3 0 10 97 27 74 45 4 189 5 58 59 3 100 13 70 8 1 71 54 111 0 15 58 0 84 26 2 213 25 158 80 5 3 24 9 53 10 105 21 110 14 0 0 0 9 2 0 2 1 4 1 0 0 3 2 2 1 0 1 4 0 0 3 6 5 0 1 7 0 8 0 0 4 0 2 0 4 0 1 2 0 0 0 0 3 0 0 3 0 5 3 3 1 0 0 0 0 0 0 4 0 0 1 2 2 0 0 3 5 11 1 0 2 0 33 0 0 2 1 5 4 4 14 5 24 0 0 0 1 17 2 3 3 0 4 0 0 0 4 6 7 0 0 0 0 4 0 4 0 2 7 5 0 2 26 0 99 7 0 0 6 0 0 2 8 3 1 0 0 2 2 1 0 1 1 4 0 0 0 0 0 0 1 1 4 5 0 0 2 0 1 4 0 0 1 20 4 0 0 2 3 0 0 0 0 0 0 0 0 0 2 0 0 0 0 1 0 0 0 0 2 3 0 3 1 6 3 0 2 0 6 7 0 36 1 2 7 0 2 2 2 7 6 0 0 0 3 2 0 0 0 2 0 0 2 1 2 44 6 1 0 2 21 0 1 2 47 3 11 3 0 3 23 0 2 1 3 3 1 1 2 6 0 0 2 1 3 12 4 5 0 12 4 0 1 0 1 8 0 2 0 3 1 0 0 3 1 1 1 2 9 6 0 0 0 1 8 1 0 1 11 2 3 0 4 0 18 2 0 0 7 2 17 6 2 0 0 3 0 0 4 0 6 2 0 0 27 52 2 2 1 0 4 2 0 1 2 13 2 0 2 0 10 0 4 1 0 1 2 0 0 2 0 0 0 1 4 9 8 0 1 1 4 11 10 2 0 9 33 0 0 0 5 2 0 4 3 20 0 0 0 6 0 0 5 6 1 25 6 0 13 9 19 0 1 1 1 3 14 0 1 0 4 1 1 0 4 4 3 3 0 0 1 8 2 0 13 4 2 0 0 0 0 5 0 0 0 1 5 0 1 1 0 6 15 0 0 4 2 0 0 0 0 5 2 0 0 2 7 0 0 0 0 3 0 0 0 0 2 0 0 1 8 0 3 0 0 0 6 2 1 4 3 2 4 0 0 275 0 184 46 0 0 16 7 0 0 8 33 0 0 3 32 50 1 1 0 2 7 4 0 0
Manes.16G100500.v6.1 1 0 3 1 4 0 0 7 1 0 12 3 28 0 9 4 9 6 1 0 6 2 6 0 1 2 1 16 0 0 0 3 4 2 1 2 9 9 1 4 3 8 1 0 1 3 10 23 0 4 5 14 5 0 1 4 29 14 1 0 1 5 16 0 2 4 6 11 4 0 2 16 4 0 0 9 0 18 0 1 2 0 6 2 0 1 1 6 1 0 3 5 20 6 0 1 4 17 16 3 1 3 4 7 0 0 16 7 33 1 0 6 4 7 0 4 4 15 9 0 6 2 19 8 1 3 0 5 1 1 1 3 13 18 0 1 3 10 47 1 17 10 4 19 0 7 1 5 4 0 0 6 4 9 0 2 2 6 16 0 1 5 5 19 3 0 0 8 0 0 0 0 0 8 2 1 0 3 5 0 2 2 2 11 2 2 4 7 1 5 2 4 2 19 9 4 1 1 14 7 0 0 4 1 0 1 1 1 5 6 0 3 3 8 35 16 2 4 0 36 0 0 0 4 3 0 0 0 0 16 2 0 0 0 7 1 0 22 3 19 0 2 14 7 14 2 0 7 3 8 0 0 6 13 14 0 0 3 5 5 2 1 8 18 25 1 6 21 38 40 0 0 23 24 20 9 5 1 2 19 41 3 0 2 9 59 9 0 1 0 8 0 2 9 9 41 0 1 11 10 54 2 1 5 6 27 3 0 1 6 25 3 3 3 7 25 4 2 0 0 4 0 2 2 12 16 0 1 18 19 35 6 1 1 9 13 1 1 1 9 25 0 4 0 5 3 0 2 1 2 6 1 0 2 0 15 1 0 17 9 51 2 2 3 7 35 0 2 0 3 19 0 0 3 7 3 30 2 3 5 4 21 2 1 14 11 43 7 12 19 28 0 4 0 9 0 15 26 1 1 1 21 0 0 6 4 14 0 0 4 4 18 0 1 8 10 30 0 3 0 1 24 0 3 6 4 1 2 0 2 6 38 4 1 5 8 23 0 0 3 18 3 0 0 6 12 2 1 0 4 10 12 0 9 6 0 13 0 1 6 7 24 5 3 4 2 22 0 3 46 4 4 29 3 0 6 6 1 1 0 2 6 7 2 0 5 0 36 0 0 19 13 17 3 1 14 8 10 3 0 5 3 74 0 1 6 1 22 1 0 20 10 12 1 3 5 9 26 0 0 12 9 36 2 3 10 7 38 2 1 9 5 60 4 0 11 4 12 3 0 1 21 0 0 0 21 25 17 3 1 2 2 6 0 0 1 0 9 1 0 6 13 95 1 1 9 4 7 36 1 0 3 0 7 0 0 3 4 4 0 2 6 9 13 0 5 0 1 5 4 1 4 6 26 1 2 2 2 4 0 3 1 7 25 2 0 2 5 11 0 3 10 4 22 0 0 4 1 23 3 0 11 10 41 4 2 0 0 9 1 1 10 21 15 4 4 0 4 0 4 1 9 10 8 0 0 9 18 40 0 0 3 15 11 7 0 6 0 12 1 0 8 12 12 64 2 1 5 2 16 5 0 0 5 19 7 1 17 16 32 0 5 2 2 12 0 0 2 0 27 0 4 3 6 10 1 0 4 13 3 1 0 1 10 8 0 0 14 7 27 5 0 16 9 17 0 7 6 11 25 0 1 10 10 20 12 0 0 13 18 0 0 15 38 0 26 13 3 6 7 0 2 5 6 17 0 3 3 5 19 0 0 4 12 11 0 4 5
Manes.16G100600.v6.1 0 1 9 60 5 13 21 4 27 10 2 3 6 1 20 5 44 11 25 2 4 14 3 64 10 2 17 4 6 13 0 29 10 23 10 1 27 9 4 22 4 87 5 12 9 3 23 15 10 7 3 45 4 27 5 3 30 7 22 5 1 16 5 1 1 4 5 13 31 19 7 48 3 1 0 7 39 12 25 10 0 11 2 30 2 1 20 13 46 9 2 31 11 31 0 19 2 59 5 38 29 9 19 3 0 19 8 47 12 6 21 7 18 0 0 1 8 58 10 9 34 22 26 0 63 19 6 36 1 42 5 10 17 7 13 12 9 14 11 44 8 4 27 13 4 1 11 46 12 1 13 7 31 20 47 35 8 31 10 27 11 21 15 4 25 20 8 47 0 19 14 11 7 10 5 12 8 26 6 0 0 9 41 17 41 21 2 11 3 38 4 9 3 41 41 90 33 16 36 30 35 32 10 54 6 47 75 13 39 22 35 29 12 31 23 28 29 5 2 27 26 12 7 44 38 53 0 8 1 20 36 33 20 28 36 31 21 12 19 18 65 25 22 53 12 42 29 4 43 15 46 51 5 30 23 80 1 10 50 14 93 40 5 71 25 87 51 3 15 17 39 44 10 71 23 71 32 0 7 26 9 22 29 14 40 28 56 25 25 62 21 42 29 43 32 16 32 32 17 29 12 49 11 27 30 22 39 9 10 17 11 23 43 26 28 19 31 21 32 38 16 17 15 36 53 23 21 24 13 23 15 35 1 17 42 12 35 18 13 14 11 3 15 7 31 18 28 50 14 35 7 38 24 12 29 27 24 54 29 62 13 52 16 19 29 20 31 35 15 50 22 46 30 24 11 67 18 37 26 14 38 14 49 35 14 61 8 44 23 5 21 1 46 13 41 0 15 48 9 5 40 12 27 21 7 26 14 34 34 9 13 9 30 19 7 23 9 15 17 15 23 50 17 28 75 37 58 45 40 14 24 35 37 41 11 43 29 28 19 17 63 29 35 11 9 38 2 29 18 20 30 11 35 35 12 39 35 51 22 28 24 16 69 18 41 21 14 25 17 23 6 34 13 71 23 15 36 4 92 28 8 42 4 46 7 10 0 11 18 3 8 24 5 61 26 11 29 9 48 8 5 15 18 25 58 12 17 3 55 8 6 8 6 11 14 10 32 26 14 5 7 21 15 30 28 11 16 14 16 20 2 26 13 26 8 8 27 10 24 13 2 41 11 52 57 4 32 5 17 9 12 24 20 48 2 1 66 11 34 12 10 21 22 32 17 41 4 22 9 33 16 8 1 13 38 13 22 11 3 19 9 6 43 9 36 14 2 12 18 16 7 5 18 18 23 10 8 6 13 25 7 2 43 30 11 1 13 42 7 26 28 3 12 21 26 20 8 1 10 13 13 16 22 32 36 22 15 1 8 4 0 5 24 12 22 14 1 29 1 40 10 14 24 12 28 12 7 20 13 30 3 18 17 16 81 4 9 0 2 58 7 30 3 25 29 69 4 37 27 18 16 29 1 18 20 43 32 8 21 14 16 21 14 56 21 43 0 26 0 11 2 15 6 23 10 32 19 14 19 3 31 50 31 35 19 30 28 7 37 9 16 30 8 18 34 11 28 4 34 15 37 12 6 34 4 20 33 9 30 29 24 17 26 40 0 36 7 8 35 15 32 13 5 28 9 15 2 10 33 15 8 11 17 51 5 43 31 15
Manes.16G100700.v6.1 0 0 1 0 0 0 0 0 0 0 0 0 0 1 0 0 0 0 0 0 0 0 1 0 0 0 0 1 2 0 0 0 1 0 0 0 0 0 0 0 0 0 0 0 0 0 2 0 0 0 0 0 0 0 0 0 0 0 0 0 0 2 0 0 0 0 0 0 0 0 0 0 0 0 0 0 0 3 0 0 0 1 1 0 0 0 0 2 0 0 0 0 0 2 0 0 0 1 0 0 0 0 1 5 1 1 0 3 0 0 0 0 2 0 0 0 0 2 0 0 0 0 4 0 1 0 0 1 0 0 0 0 2 1 0 0 0 2 1 0 0 0 5 0 0 0 0 3 5 0 0 0 0 2 0 0 3 0 1 5 1 0 3 3 0 0 0 1 0 0 0 0 4 0 0 0 0 3 0 0 0 0 0 2 0 0 0 0 0 0 0 0 0 0 2 0 0 0 4 1 0 0 0 0 0 1 1 0 1 14 0 0 0 1 0 0 0 0 0 0 0 0 0 0 2 1 0 0 0 1 0 0 0 0 2 1 3 0 2 2 0 0 1 1 2 1 0 0 0 9 1 0 0 1 3 0 0 0 2 0 0 0 0 0 4 0 0 0 1 1 0 0 0 0 3 0 0 0 0 4 4 0 0 0 0 0 0 0 0 0 2 2 0 0 3 3 0 3 0 1 3 0 0 0 1 0 6 0 0 0 1 0 2 0 0 0 0 0 0 7 3 0 0 1 4 0 1 0 0 1 1 0 0 0 0 1 0 0 0 0 2 0 1 0 1 2 0 0 0 1 1 2 0 0 0 5 0 0 1 3 1 0 0 0 1 3 0 0 0 0 2 1 1 0 0 0 3 0 0 0 0 0 0 0 0 1 3 1 0 0 2 0 0 0 0 0 2 0 0 0 0 2 0 4 0 0 1 0 2 0 0 5 0 0 0 0 0 0 0 0 2 5 0 0 0 0 0 0 0 0 0 0 0 0 0 12 1 0 0 0 4 14 0 0 0 0 0 0 0 0 4 2 1 0 0 0 1 0 0 0 10 7 0 0 0 0 2 0 0 0 0 8 1 0 4 0 0 0 0 0 0 0 1 0 0 0 0 0 1 3 0 0 8 0 0 0 0 1 0 0 0 0 12 0 0 0 0 3 0 0 0 1 6 0 0 0 0 6 0 0 0 0 0 0 0 0 5 2 0 0 0 1 3 0 0 0 1 1 0 0 0 2 4 1 0 0 0 1 0 1 0 1 2 0 0 0 0 2 0 0 0 0 1 0 1 1 0 0 0 0 0 0 0 0 0 0 0 0 0 0 0 0 0 0 1 0 0 0 1 0 0 0 0 0 0 0 0 0 0 0 0 0 0 0 0 0 0 0 0 0 0 0 0 0 0 0 0 1 1 0 1 0 0 0 0 0 0 0 0 0 0 0 0 0 0 0 0 0 0 1 0 0 0 0 0 0 0 2 0 0 0 0 0 1 0 0 0 0 0 0 0 0 0 0 0 0 0 0 1 4 2 0 0 0 0 0 0 0 2 1 0 0 0 0 0 0 0 0 0 1 0 1 0 0 1 0 0 0 1 0 0 0 0 0 1 1 0 0 0 2 0 0 0 1 2 0 0 0 1 0 0 0 0 0 0 0 0 0 2 1 0 0 0 0 0 0 0 0 0 1 0 0 0 0 0 0 0 0 0 0 0 0 0 0 1 0 0 0
Manes.16G100800.v6.1 1444 705 2177 3342 8381 594 2640 1407 4963 6153 973 3281 929 1502 10291 574 1619 474 2283 1622 429 910 940 6071 7697 676 1376 364 1796 6388 998 773 852 4123 9476 433 1524 864 1767 5795 387 2973 1250 1751 8192 688 1390 849 4966 4110 670 2089 1333 5943 6262 313 1645 1155 2516 10561 275 1069 1190 52 3070 874 1034 532 3947 7982 419 1827 832 149 425 267 1590 1035 3062 7831 475 1302 646 4431 7103 962 2538 2145 4358 5364 410 984 860 3774 67 3425 1526 2909 1547 5336 15239 853 2188 1834 87 12856 914 2225 1096 14438 15090 858 1710 1008 70 2287 743 2079 1078 2862 5646 740 2500 773 7653 9613 355 1482 222 5174 4306 394 2039 1224 1532 8512 433 1795 621 6848 5236 534 1479 1260 4892 15374 508 1131 1126 173 8580 430 1683 1046 3637 2572 751 1464 1006 6004 16310 1021 1084 1697 5536 8218 145 2078 32 6170 11641 823 2365 1521 2325 7901 452 2242 1212 23 12635 860 2609 3038 11994 7959 436 1435 503 4171 4636 1660 373 2859 2704 8654 12031 407 3132 2083 10481 15637 402 3766 552 9662 21147 273 2124 1489 7977 15652 448 1367 1045 2901 3754 485 325 1126 4022 10590 455 3999 1584 5003 154 265 87 1906 8075 4703 515 2857 1048 5528 20262 375 1792 1246 3138 6827 611 1581 842 4069 5971 462 1603 1215 4894 4953 428 1156 2006 4020 135 579 1042 602 4969 8206 424 3353 1239 4177 8963 389 922 684 4435 9416 526 1309 1355 5464 9339 24 125 1354 723 2961 10734 550 1326 794 8865 20407 670 1551 666 4600 8447 467 1936 873 2941 5412 349 2602 944 4660 4908 321 1986 645 3182 3435 396 1266 821 3112 5872 410 1022 1883 2716 6626 437 2545 596 3319 3774 540 2295 1519 4672 6486 459 1282 821 5308 47 374 1548 1367 4761 8967 288 878 681 195 10274 424 2233 1173 8677 13344 500 3628 526 6338 9775 395 4058 1087 4981 6873 609 1236 577 3953 2641 403 2695 1175 7119 14487 358 3657 1861 8197 10324 13150 300 1277 1441 3010 10801 591 2685 1249 2387 14573 522 1995 575 4105 5252 560 1987 51 4052 299 521 133 1063 5805 3765 289 1229 591 4303 10386 555 1046 616 6353 15750 570 546 1496 4110 8470 330 1460 748 3010 5402 376 794 2703 2332 5327 977 1469 997 3229 4690 280 1800 1239 2709 4999 192 1081 860 3096 4981 405 1503 1631 5358 9711 376 3013 802 4140 381 736 2376 1455 3816 6823 670 2627 1169 2218 8907 369 1814 608 4279 8478 749 1175 798 6086 4732 1521 371 1938 899 3953 13793 851 984 279 2948 12464 428 1909 737 6615 11107 151 19 753 5048 6979 600 1709 1786 2220 4117 373 1766 959 2989 2308 294 707 692 2057 3921 416 1344 819 3443 21361 609 836 1539 4686 6806 214 1618 1145 3467 8142 554 1480 1182 3770 4546 524 2821 1039 2507 5480 276 1101 656 2014 3968 233 1593 810 5755 10309 460 1284 1527 3147 12570 531 1686 1082 2153 4312 124 1721 1717 5948 13930 484 1643 2127 2006 12003 286 1301 3420 3013 8179 3161 421 1116 1082 3021 6353 429 101 1279 5159 7405 1129 568 1828 1902 5745 363 1503 2419 3270 1672 344 1338 1705 3063 6755 752 1152 912 2418 8114 980 345 1601 3399 712 293 1200 1264 2786 4757 611 893 1357 2361 6661 595 1302 2088 2099 6120 443 72 1320 2151 9827 871 1850 547 2517 6497 3825 57 2156 5287 122 303 747 1053 1724 4035 54 1459 141 2778 8428 880 605 1690 2545 7461 1245 1319 936 1351 3880 560 1504 963 7239 8667 666 50 1491 4823 8815 1047 338 1228 997 4453 7802 789 903 2280 4068 9675 971 2517 974 4326 6071 1190 3082 1391 3781 5553 738 1503 1534 3751 107 367 46 366 126 3440 456 720 959 3440 5491 390 1340 907 3112 5132 1034 1438 1296 2091 5327 381 1070 1335 1696 5890 663 675 1060 2816 1630 778 1439 789 5666 7237 318 1067 1055 3453 3540 747 961 910 3149 5129 842 2539 35 2702 7168 975 1309 936 4031 8120 448 1439 1303 5169 6161 1259 2039 1579 2166 12306 651 891 1501 2650 7521 1525
Manes.16G100900.v6.1 12 1 38 20 27 6 18 16 10 10 16 9 34 7 31 6 20 13 11 4 9 15 35 35 13 2 27 11 8 14 6 26 50 21 11 5 17 6 3 41 10 47 35 11 10 9 27 12 8 41 13 64 23 25 21 21 30 31 16 23 0 22 12 0 3 2 9 9 28 22 4 56 2 1 7 26 31 18 32 20 7 42 3 44 4 9 9 9 37 28 0 11 43 22 0 8 11 12 40 21 33 35 20 34 0 33 15 18 15 4 18 2 25 1 1 10 7 23 18 11 26 15 24 1 22 6 1 17 0 26 7 11 11 16 0 12 15 19 24 45 24 72 26 128 4 1 23 34 146 0 31 33 17 137 30 19 37 30 29 26 44 11 15 99 31 37 19 21 0 12 30 14 13 114 3 24 6 29 7 0 5 38 55 38 51 16 23 30 5 36 3 76 20 19 227 58 50 40 40 68 33 50 18 40 53 71 77 22 33 366 16 28 63 28 25 51 8 9 4 26 15 17 25 20 50 23 0 39 0 92 62 21 19 35 49 25 27 70 21 59 16 45 108 12 36 15 20 19 11 31 37 21 28 15 33 16 1 22 20 30 14 16 27 14 14 16 55 36 31 47 39 23 31 38 35 15 45 0 10 43 64 48 68 36 28 38 43 103 59 26 33 29 44 44 47 55 4 109 20 24 81 30 11 32 27 71 27 67 16 17 157 100 84 51 18 41 43 50 59 42 46 19 41 23 43 42 21 27 22 10 9 27 0 20 26 46 14 19 10 29 22 0 30 23 28 46 101 57 37 30 26 60 54 24 28 73 18 26 55 64 129 24 19 24 18 32 54 55 24 47 52 44 46 30 34 57 147 79 54 29 50 83 69 53 87 103 24 77 83 33 17 0 42 3 68 1 48 60 47 53 32 52 28 41 42 29 46 70 70 41 13 140 31 72 17 32 135 28 54 18 60 131 7 48 25 24 37 45 22 52 49 111 80 59 31 62 65 69 62 71 30 41 57 45 51 122 45 26 7 35 109 218 47 36 53 43 46 17 27 57 44 98 55 45 75 34 116 46 97 9 20 47 29 49 49 23 20 0 23 56 26 65 10 61 21 28 0 21 25 40 46 12 46 8 4 34 34 103 16 19 8 5 18 11 46 15 13 42 27 39 87 30 84 47 32 11 36 97 13 28 23 22 52 25 25 30 55 50 29 61 12 39 25 45 60 22 48 116 37 34 25 38 62 35 65 41 37 41 19 54 7 36 70 64 8 5 59 52 18 29 16 45 164 59 86 32 11 32 36 22 8 19 0 43 16 34 15 4 1 16 32 38 15 2 13 37 6 4 89 47 10 9 10 20 12 24 7 44 34 17 30 3 60 45 6 6 18 25 59 42 38 5 24 10 30 44 28 0 8 47 69 60 66 24 48 47 1 2 5 3 0 48 32 32 20 7 5 22 2 15 18 11 39 8 18 6 5 9 8 13 1 32 15 76 41 10 12 0 2 30 1 36 21 25 43 63 11 13 3 49 22 36 8 12 62 41 22 18 50 26 18 33 10 48 92 18 0 9 0 11 2 34 8 22 78 15 31 28 21 8 23 31 16 18 18 13 48 13 19 96 21 26 32 8 40 16 18 3 25 70 18 18 3 23 0 20 32 68 38 23 8 33 28 18 1 10 9 16 20 20 28 26 31 14 35 5 1 13 20 42 9 34 24 35 2 28 11 32
Manes.16G101000.v6.1 2 0 0 0 0 1 3 0 0 0 0 1 0 0 0 1 0 0 0 0 3 0 1 0 0 0 3 0 0 0 2 3 0 0 0 0 0 1 0 1 1 2 2 2 0 0 1 0 0 0 2 1 0 0 0 0 1 0 0 0 0 0 0 0 0 0 0 0 0 1 2 3 1 0 0 1 2 0 0 0 0 0 0 0 0 0 0 0 1 0 0 0 0 0 0 0 0 0 0 6 0 0 0 1 0 0 0 2 0 0 0 0 1 0 0 0 1 0 0 0 0 0 0 0 0 0 0 0 0 2 0 0 1 0 0 0 0 0 0 2 0 2 1 0 0 0 0 0 0 0 0 0 0 0 1 0 1 0 0 0 0 0 0 0 0 0 0 1 0 0 0 0 0 0 0 0 0 0 0 0 0 3 2 0 0 5 3 1 1 1 0 0 0 0 2 1 0 2 1 1 0 0 2 7 0 1 0 4 1 0 0 0 4 0 1 2 0 0 0 0 0 0 3 1 0 1 0 0 0 1 0 1 2 0 1 1 0 0 4 1 0 1 0 4 2 1 0 0 1 0 3 0 0 0 3 8 0 0 3 0 1 1 1 4 0 3 0 0 0 1 0 0 1 2 0 1 2 0 0 0 0 0 0 0 3 0 0 0 0 0 0 3 0 3 0 0 0 0 1 1 0 0 0 0 0 0 0 0 0 0 0 0 0 0 0 0 0 0 3 0 0 0 0 0 0 0 0 1 0 0 0 0 0 1 5 0 0 0 0 0 0 0 0 3 0 1 0 0 2 0 1 0 0 0 0 0 0 0 0 0 0 0 0 2 1 0 0 0 2 0 0 0 0 0 2 12 5 0 0 0 0 1 5 0 3 5 0 5 0 0 3 0 2 0 2 0 2 0 0 2 0 0 0 0 1 0 7 0 0 5 1 0 1 0 0 1 1 0 0 4 0 1 0 1 5 3 0 4 0 2 0 0 0 0 0 0 0 6 0 0 3 2 0 0 3 0 0 2 0 4 0 0 0 0 4 0 2 0 0 1 1 0 0 0 3 0 0 3 0 0 0 0 1 0 0 1 0 0 1 0 1 0 0 0 0 0 0 0 0 0 0 4 0 2 0 0 0 0 1 0 2 2 2 2 3 0 2 4 1 0 3 0 0 0 0 3 0 1 2 0 2 0 2 1 0 7 0 2 0 0 0 0 0 0 0 1 0 1 0 0 0 4 0 1 0 1 0 1 0 0 2 1 1 4 0 0 3 1 2 0 1 1 1 2 0 0 0 0 0 0 0 0 0 0 0 0 2 0 0 0 0 2 1 0 0 0 1 0 0 0 0 0 0 0 0 0 0 0 0 0 0 0 0 0 4 0 0 0 0 0 0 1 1 1 0 0 2 0 0 2 0 0 0 3 0 0 0 0 0 1 0 0 2 0 0 0 0 0 0 0 0 0 1 0 0 0 0 1 0 0 0 2 0 0 0 0 0 0 0 0 0 2 0 0 0 3 0 0 0 1 0 0 0 1 0 0 0 0 4 0 0 0 1 0 0 0 0 1 0 0 0 0 0 0 1 0 2 0 0 0 0 0 0 0 0 0 0 0 0 0 0 0 2 5 0 1 0 0 0 0 0 0 1 0 0 0 3 0 0 0 0 0 5 2 0 5 0 1 0 0 0 0 0 0 0 0 0 0 0 0 1 0 1 0 1 4 0 0
Manes.16G101100.v6.1 184 20 159 53 136 161 72 125 38 24 182 195 73 18 167 124 48 15 30 17 120 60 73 56 81 82 107 54 15 64 137 67 73 28 92 210 77 75 112 94 112 74 54 4 16 116 68 82 66 29 236 146 105 94 18 76 94 107 33 42 147 99 143 1 79 205 79 60 43 37 122 161 340 10 3 94 104 176 59 111 128 74 161 38 52 231 356 279 142 126 190 71 88 56 2 33 385 168 209 83 61 215 88 194 3 68 225 184 178 40 37 159 131 98 1 13 377 105 68 30 69 187 134 143 109 33 74 42 20 63 28 99 176 179 8 53 181 121 151 41 61 297 115 100 169 131 179 119 142 5 85 126 130 125 38 99 129 121 150 54 32 274 84 116 26 64 56 126 4 80 78 187 91 201 107 121 195 95 174 1 148 304 219 315 108 121 343 211 156 119 226 231 184 81 275 47 79 166 54 379 43 49 179 93 60 68 123 103 108 218 24 66 115 104 117 97 92 185 37 194 52 154 158 121 160 29 0 51 9 214 64 163 217 28 144 54 92 110 69 83 45 81 273 258 202 100 70 158 187 179 45 81 120 126 259 101 3 170 146 184 36 85 128 125 248 51 145 90 73 110 90 96 178 97 136 81 191 2 17 164 134 71 45 108 64 244 44 56 117 144 104 86 54 72 55 154 4 82 85 76 154 43 39 115 56 54 15 49 118 83 92 118 108 79 68 166 48 56 55 56 49 19 64 151 100 107 30 92 101 65 70 45 0 52 116 104 94 45 80 160 84 3 68 87 59 90 52 61 105 109 76 48 39 119 60 75 36 92 134 55 73 72 76 154 90 100 31 54 146 48 127 33 50 67 80 156 137 87 117 141 79 228 238 53 135 167 83 47 73 106 64 3 76 3 64 3 175 102 75 76 119 87 20 6 79 67 60 58 54 142 46 69 36 54 91 112 86 39 68 79 146 108 9 130 258 163 96 76 96 42 97 69 80 124 56 86 139 46 61 54 97 61 57 29 44 132 41 22 5 121 85 103 40 74 125 102 77 103 89 99 79 66 121 100 136 81 95 43 77 284 134 86 230 63 37 180 174 101 93 36 166 139 194 48 104 74 1 217 17 118 101 77 78 51 55 56 81 46 20 25 39 92 56 21 53 145 68 110 67 53 158 104 70 45 41 72 99 124 30 62 237 96 135 20 55 105 93 108 36 43 68 58 114 64 56 112 83 28 15 32 110 79 77 70 111 113 81 98 23 81 55 98 136 67 72 268 225 221 25 125 87 58 471 41 89 152 135 73 142 29 94 121 9 62 72 28 154 75 138 14 31 59 76 316 64 46 134 130 102 63 59 139 128 94 24 22 234 51 119 16 211 50 69 180 76 29 122 77 184 39 9 113 73 161 29 52 115 1 232 30 62 98 80 62 26 34 72 3 184 57 4 42 55 85 14 83 6 63 7 52 31 93 60 182 60 56 156 119 108 10 62 39 134 152 20 21 141 2 243 119 111 79 52 134 112 83 49 127 139 275 32 97 191 99 61 55 65 101 71 91 66 56 182 90 139 15 1 74 2 43 3 29 104 92 61 53 72 89 100 134 84 112 186 110 176 30 52 59 72 98 22 32 87 36 99 57 49 90 78 34 34 106 63 66 72 26 74 88 73 69 54 45 154 83 1 36 64 122 101 160 41 210 81 56 128 23 105 165 130 111 24 39 140 85 108 65 44 63
Manes.16G101200.v6.1 36 1 60 16 65 28 38 33 11 8 34 39 22 5 24 29 30 9 25 4 13 9 36 27 22 17 30 15 15 13 31 12 20 16 15 26 53 22 22 15 9 29 15 29 5 15 17 21 35 6 17 47 37 30 13 9 24 34 18 12 12 25 43 0 13 42 21 17 18 11 20 70 58 1 3 29 28 39 21 30 32 14 18 21 5 138 106 59 71 55 45 21 30 16 0 11 89 23 61 20 16 20 23 37 2 18 54 21 29 10 13 25 17 12 1 10 24 44 28 10 13 51 15 20 49 4 6 18 2 24 4 52 47 23 13 8 62 32 34 4 23 103 23 51 35 17 30 29 68 1 18 48 32 65 20 17 70 54 47 30 10 40 19 59 15 15 53 25 0 56 28 118 25 51 24 41 35 30 19 0 24 84 26 101 46 27 53 20 56 27 12 77 19 22 161 48 33 76 25 134 14 21 16 40 19 28 39 26 32 87 16 12 19 21 26 26 15 24 3 39 26 21 31 28 70 24 0 14 1 35 54 14 46 16 76 20 16 36 16 31 7 4 123 40 33 23 11 28 17 43 28 17 13 31 48 16 0 19 17 24 15 15 9 36 34 37 33 43 20 48 31 8 34 15 55 10 30 0 36 35 31 23 13 88 25 76 17 27 121 52 63 32 28 88 40 34 27 29 80 45 61 32 8 80 26 31 36 12 23 26 27 33 27 73 29 75 19 16 54 24 57 9 15 59 37 41 21 23 58 18 25 34 0 51 43 35 20 24 15 25 19 0 8 13 24 31 14 11 20 31 25 29 19 24 15 58 7 25 69 29 25 23 11 44 27 20 4 11 26 28 35 24 29 34 16 18 41 24 14 34 22 46 28 24 14 38 25 23 10 16 19 0 15 1 89 5 44 33 25 12 26 16 9 6 22 33 15 16 17 17 10 29 10 14 5 21 32 15 13 18 10 38 35 22 80 21 36 26 16 30 37 33 55 15 37 42 72 22 34 97 72 35 29 12 35 48 13 30 8 53 41 35 40 12 57 52 39 34 23 73 42 19 40 22 75 15 39 20 6 24 21 23 68 25 14 30 32 6 19 14 17 26 42 17 32 34 2 64 17 13 33 21 56 21 20 12 22 32 25 3 15 15 26 20 10 28 14 26 19 22 44 14 33 15 11 17 57 65 8 13 34 27 30 13 6 29 17 28 6 14 13 30 13 26 4 27 29 18 9 9 24 32 44 29 21 26 29 22 8 29 22 27 50 34 13 39 109 59 48 27 22 19 159 22 21 67 52 40 36 31 65 57 5 70 158 21 60 81 47 31 39 30 74 61 52 31 45 35 108 19 37 48 37 52 83 27 63 23 57 48 54 12 46 50 46 28 33 57 42 31 15 21 42 48 27 20 35 2 38 14 15 92 45 18 35 28 21 4 30 55 3 33 60 36 29 29 4 53 3 30 11 88 51 80 66 41 70 90 46 45 10 75 80 45 20 23 81 1 65 33 37 32 28 48 53 42 28 84 78 76 36 40 40 106 92 57 35 63 87 36 63 14 34 43 72 32 1 45 1 25 2 16 37 24 39 21 15 31 34 68 26 33 49 62 42 22 41 18 29 36 16 14 70 30 51 5 67 15 24 34 13 27 14 18 18 51 25 36 21 23 81 39 48 39 1 26 23 32 37 46 50 38 29 54 37 115 18 26 17 65 112 53 24 50 33 91 42 60
Manes.16G101300.v6.1 0 0 0 0 0 0 0 0 0 0 0 0 0 0 0 0 0 0 0 0 0 0 0 0 0 0 0 0 0 0 0 0 0 0 0 0 0 0 0 0 0 0 0 0 0 0 0 0 0 0 0 0 0 0 0 0 0 0 0 0 0 0 0 0 0 0 0 0 0 0 0 0 0 0 0 0 0 0 0 0 0 0 0 0 0 0 0 0 0 0 0 0 0 0 0 0 0 0 0 0 0 0 0 0 0 0 0 0 0 0 0 0 0 0 0 0 0 0 0 0 0 0 0 0 0 0 0 0 0 0 0 0 0 0 0 0 0 0 0 0 0 0 0 2 0 0 0 0 0 0 0 0 0 0 0 0 0 0 0 0 0 0 0 0 0 0 0 0 0 1 0 0 0 0 0 0 0 0 0 0 0 0 0 0 0 0 0 0 0 1 0 0 0 0 0 0 0 0 0 0 0 0 0 0 0 0 0 0 0 0 0 0 0 0 0 0 0 0 0 0 0 0 0 0 0 0 0 0 0 0 0 0 0 0 0 0 0 0 0 0 0 0 0 0 0 0 0 0 0 0 0 0 0 0 0 0 0 0 0 0 0 0 0 0 0 0 0 0 0 0 0 0 0 0 0 0 0 0 0 0 0 0 0 0 0 0 0 0 0 0 0 0 0 0 0 0 0 0 0 0 0 0 0 0 0 0 0 0 0 0 0 0 0 0 0 0 0 0 0 0 0 0 0 0 0 0 0 0 0 0 0 1 0 0 0 0 0 0 0 0 0 0 1 0 0 0 0 0 0 0 0 0 0 0 0 0 0 0 0 0 0 0 0 0 0 0 0 0 0 0 0 0 0 0 0 0 0 0 0 0 0 0 0 0 0 0 0 0 0 0 0 0 0 0 0 0 0 0 0 0 0 0 0 0 0 0 0 0 0 0 0 0 0 0 0 0 0 0 0 0 0 0 0 0 0 0 0 0 0 0 0 0 0 0 0 0 0 0 0 0 0 5 2 0 0 0 0 0 0 0 0 1 0 0 0 0 0 0 0 0 2 0 0 0 0 0 0 0 0 0 0 0 0 0 0 0 0 0 0 0 0 0 0 0 0 0 0 0 0 0 0 0 0 0 0 0 0 0 0 0 0 0 0 0 0 0 0 0 0 0 0 0 0 0 0 0 0 0 0 0 0 0 0 0 0 0 0 0 0 0 0 0 0 0 0 0 0 0 0 0 0 0 0 0 0 0 0 0 0 0 0 0 0 0 0 0 0 0 1 0 0 0 0 0 0 0 0 0 0 0 0 0 0 0 0 0 0 0 0 0 0 0 0 0 0 0 0 0 0 0 0 0 0 0 0 0 0 0 0 3 0 0 0 0 0 0 0 0 0 0 0 0 0 0 0 0 0 0 0 0 0 0 0 0 1 0 0 0 0 0 0 0 0 0 0 0 0 0 0 0 0 0 0 0 0 0 0 0 0 0 0 0 0 0 0 0 0 0 0 0 0 0 0 0 0 0 0 0 0 0 0 0 0 0 0 0 0 0 0 0 0 0 0 0 0 0 0 0 0 0 0 0 0 0 0 0 0 0 0 0 0 0 0 0 0 0 0 0 0 0 0 0 0 0 0 0 0 0 0 0 0 0 0 0 0 0 0 0 0 0 0 0 0 0 0 0 0 0 0 0 0 0 0 0 0 0 0 0 0 0 0 0 0 0 0 1 0 0
Manes.16G101400.v6.1 37 6 30 25 49 17 16 21 11 10 33 35 27 6 40 29 38 8 31 9 14 21 42 27 34 9 14 6 10 8 7 25 18 26 9 16 32 11 25 36 20 64 15 34 15 18 37 24 21 11 44 55 29 22 7 16 26 33 4 4 30 43 20 0 28 41 31 26 39 18 37 92 65 4 3 21 65 29 6 26 25 25 18 45 10 29 53 30 40 27 16 27 41 14 0 20 22 42 64 33 40 37 36 58 0 43 48 49 49 20 38 22 23 11 0 2 26 26 22 12 16 18 44 10 37 15 15 52 3 55 17 19 27 27 5 19 46 56 35 34 39 80 27 50 6 21 43 66 80 1 30 44 64 61 29 52 27 65 42 68 31 61 31 53 10 19 22 82 0 21 26 30 18 44 15 26 27 19 19 0 13 29 32 42 24 18 53 64 44 46 27 61 46 41 159 67 64 70 47 102 26 8 37 66 32 94 73 34 51 100 35 39 29 56 41 91 62 44 8 94 26 40 25 32 49 20 0 37 1 72 47 40 116 27 55 53 56 46 35 62 35 39 125 63 58 55 54 32 46 48 44 19 35 28 72 66 0 26 45 32 22 34 39 51 63 49 111 43 55 43 77 55 39 55 40 46 75 1 4 51 49 81 45 66 15 69 48 41 69 61 36 88 67 32 28 47 4 57 31 29 41 30 19 45 43 34 20 62 25 25 61 114 92 43 27 67 64 27 34 24 39 20 57 49 50 54 33 57 33 42 39 38 0 36 90 71 34 51 30 61 42 2 29 36 26 51 69 69 46 33 29 38 33 54 48 53 5 54 54 47 59 62 19 70 66 57 63 43 47 19 51 13 40 23 18 56 68 58 56 34 38 52 40 61 55 167 62 71 126 46 30 2 82 8 79 2 40 67 53 43 78 64 29 21 29 45 29 42 27 55 24 59 43 68 30 47 51 22 56 20 49 52 15 47 49 36 37 71 45 27 52 79 89 130 39 47 62 66 93 28 67 48 93 50 30 96 18 20 14 69 89 96 81 58 58 30 48 41 35 47 18 43 85 20 101 42 56 72 76 107 33 25 39 27 23 56 92 4 133 56 27 39 18 43 13 5 2 32 22 44 32 29 44 35 16 21 30 56 19 24 16 13 36 30 76 28 21 30 43 58 39 40 52 60 35 23 32 24 10 32 39 45 57 45 49 35 44 42 13 28 21 49 49 48 54 42 43 41 36 27 26 27 51 59 78 32 62 31 30 41 11 78 87 51 20 12 106 81 24 18 30 44 209 71 60 51 24 33 42 32 43 32 2 46 250 19 39 37 35 45 45 28 68 48 16 34 17 19 24 28 14 26 33 25 61 38 24 16 32 40 36 14 44 40 61 22 39 88 38 59 20 22 51 55 19 27 17 0 28 32 47 54 67 61 38 74 8 1 15 12 3 24 43 35 44 26 6 62 6 25 25 41 75 43 82 62 41 61 33 29 22 23 48 27 33 18 18 1 28 77 58 34 20 77 86 114 55 22 93 51 78 31 11 77 61 78 58 18 27 36 79 23 64 65 90 52 4 21 3 26 5 49 26 35 45 35 36 27 21 62 26 14 35 26 32 16 31 21 35 54 36 15 43 32 83 40 53 10 43 35 28 36 21 44 14 21 17 30 18 25 78 16 37 58 2 32 36 19 38 24 10 27 22 14 39 61 13 55 76 68 147 69 10 29 12 22 38 44
Manes.16G101500.v6.1 2 0 0 0 5 2 0 0 0 1 2 0 3 0 1 0 0 0 8 1 0 0 1 11 0 1 0 0 2 0 0 0 0 1 0 0 0 0 3 1 0 3 6 5 0 0 2 0 3 0 2 4 0 0 0 0 1 0 2 0 0 1 0 0 0 0 0 0 3 0 2 3 0 0 0 0 2 0 2 0 0 0 0 0 0 3 2 2 3 0 2 1 0 0 0 0 0 0 1 0 0 0 0 1 0 0 0 2 0 0 0 0 0 0 0 0 0 2 0 0 0 1 0 0 5 0 0 0 0 12 0 3 0 0 0 1 0 0 1 0 0 0 0 0 0 1 0 1 3 0 0 0 1 0 2 4 0 0 0 0 0 0 0 0 0 0 2 1 0 1 0 0 1 0 6 8 1 1 2 0 0 0 4 7 14 3 1 0 8 8 0 9 0 3 4 2 0 1 4 1 3 8 0 1 2 3 3 1 2 4 1 0 1 1 0 6 0 1 0 0 1 0 1 0 0 2 0 2 0 2 5 0 1 4 2 3 0 0 1 0 2 0 0 0 0 0 0 0 1 0 6 0 0 0 0 4 0 1 0 0 10 0 0 0 0 15 0 0 0 1 0 1 2 2 1 0 1 0 3 0 0 0 0 1 0 0 0 0 2 1 1 1 1 2 0 0 12 0 1 0 0 0 0 0 0 0 4 0 0 0 0 0 0 3 0 2 0 0 1 1 2 0 0 1 0 0 0 0 1 0 0 0 0 0 1 0 1 0 0 0 0 0 0 0 0 0 0 0 0 0 0 1 0 1 6 1 5 0 0 0 0 7 2 0 0 0 2 0 0 2 0 0 0 0 1 2 0 6 0 4 3 2 1 3 3 3 0 3 0 0 0 0 4 0 2 0 1 2 1 0 0 0 18 0 1 4 0 14 3 1 0 1 1 2 0 1 0 0 1 1 0 1 0 0 0 0 0 2 0 2 0 0 15 0 2 1 0 3 0 1 7 0 1 0 0 11 1 7 0 0 0 4 1 0 0 0 3 3 0 0 2 0 0 0 1 0 2 1 0 2 0 0 1 0 0 1 1 1 6 0 0 0 3 12 0 0 0 0 0 0 0 0 0 3 2 4 0 0 1 8 0 0 0 1 0 0 1 0 0 0 2 0 1 1 1 0 1 0 0 0 0 0 0 3 0 0 0 0 0 0 0 0 0 2 0 0 0 1 0 1 0 3 1 0 2 0 0 0 2 0 9 2 0 6 0 0 2 0 28 0 1 0 2 8 2 1 2 3 2 2 2 3 0 1 32 0 3 3 0 5 4 0 5 0 0 1 3 0 2 2 3 0 1 1 7 1 1 6 2 8 4 0 4 0 8 1 1 2 0 4 1 0 0 0 0 0 0 0 1 2 1 2 0 0 5 1 8 0 3 6 0 0 0 0 3 0 0 0 1 1 1 2 3 2 7 1 2 0 6 14 10 1 0 3 2 0 0 0 0 4 3 4 4 1 3 3 0 0 2 1 4 1 0 2 12 2 1 0 0 0 11 0 0 1 2 2 4 2 0 0 0 4 1 4 3 2 2 2 0 7 3 0 1 1 0 3 1 1 0 3 3 0 0 0 1 2 0 0 3 0 1 0 0 2 0 10 1 0 0 0 20 1 0 2 0 10 1 0 8 0 9 0 1 1 0 9 0 0 0 3 18 2 2 6 0 29 8 3
Manes.16G101600.v6.1 0 0 0 0 0 1 0 0 0 0 0 0 2 0 0 0 0 0 0 0 0 0 2 0 0 0 0 1 0 0 0 0 0 0 0 0 0 0 0 0 1 0 0 0 0 0 0 0 0 0 0 0 1 0 0 1 0 0 0 0 0 0 0 0 0 0 0 0 0 0 1 1 0 0 0 0 1 0 0 0 0 0 2 0 0 0 0 0 0 0 0 0 0 0 0 0 0 0 0 0 0 0 0 0 0 0 0 0 0 0 0 0 0 0 0 0 0 0 0 0 0 1 0 0 0 0 0 0 0 0 0 0 0 0 0 0 0 0 0 0 0 1 0 0 0 0 1 0 4 0 0 1 1 0 0 1 0 0 0 0 0 0 0 0 0 0 0 0 0 0 0 0 0 1 0 0 0 0 0 0 0 0 0 1 0 1 0 0 0 0 0 1 0 0 1 0 0 0 0 1 0 0 0 2 0 0 0 0 1 2 0 0 0 0 0 2 0 1 0 1 0 0 0 0 3 0 0 0 0 0 0 0 0 0 5 0 0 0 1 1 0 0 1 0 1 0 0 1 0 2 0 0 1 1 1 0 0 1 0 0 0 0 0 0 1 0 0 0 0 0 0 0 1 0 0 0 0 0 0 0 0 0 0 2 0 2 0 0 2 1 0 0 0 0 0 1 0 0 0 1 0 0 0 0 0 3 0 0 0 0 0 0 0 0 0 5 0 0 0 0 1 0 0 1 0 1 0 0 0 0 0 0 0 0 0 0 0 0 0 0 0 0 0 2 1 2 1 0 0 1 1 0 0 3 0 3 0 0 1 1 0 0 0 1 0 0 0 1 0 0 0 0 0 0 0 0 3 0 0 1 1 0 0 0 0 0 0 0 0 0 0 0 0 0 0 0 0 2 0 0 0 2 0 0 0 0 0 0 0 0 0 0 0 0 0 0 2 0 0 0 0 0 0 0 7 0 2 0 0 0 0 0 0 0 0 0 2 0 0 0 2 0 0 0 0 0 0 0 0 1 0 0 0 0 2 0 2 0 0 0 3 0 0 0 0 0 0 0 0 0 0 1 0 0 0 0 1 0 0 2 0 0 0 0 0 0 0 1 0 0 0 0 0 0 0 0 0 0 0 0 0 0 0 0 0 0 0 0 0 0 0 0 0 0 0 0 0 0 0 0 1 0 0 0 0 0 0 0 0 0 0 0 0 0 0 0 0 0 0 1 1 0 0 0 0 1 0 1 0 0 0 0 0 0 0 0 3 2 0 0 0 3 0 0 0 0 1 1 0 0 3 1 0 5 0 0 0 0 0 0 0 1 0 0 0 0 1 0 0 0 0 0 0 0 0 0 0 0 1 0 0 0 0 3 1 0 0 1 0 0 0 2 0 0 0 0 1 0 0 0 0 0 0 0 0 0 0 0 0 0 0 0 1 0 0 0 0 0 0 0 0 0 0 1 0 1 0 3 0 0 1 0 0 0 0 0 0 0 0 0 0 2 0 0 0 0 0 0 0 1 0 0 1 0 0 0 0 0 3 0 0 0 1 0 0 0 0 0 0 0 0 0 0 0 3 0 0 0 0 0 0 0 3 0 1 0 0 0 0 0 0 0 0 0 0 0 0 0 0 3 0 0 1 0 0 0 0 1 0 0 0 0 0 0 0 0 1 2 0 1 0 0 0 0 2 0 0 0 0 0 0 0 2 0 0 0 5 0
Manes.16G101700.v6.1 11 0 3 1 3 7 1 15 4 0 2 1 1 0 0 9 0 1 1 1 8 0 7 7 0 4 4 1 0 0 6 0 0 3 0 1 6 9 3 1 1 6 4 0 2 6 3 8 1 0 4 14 7 2 0 3 12 6 0 0 1 2 5 0 0 10 1 5 1 2 3 5 30 1 0 4 0 12 1 1 2 2 5 3 2 12 4 21 0 0 6 6 11 5 0 6 20 4 10 0 0 2 3 12 0 0 5 4 19 0 0 5 1 1 0 1 11 0 18 0 5 4 4 1 8 1 2 4 2 0 0 6 3 8 0 0 5 1 6 0 0 15 0 17 2 0 6 2 13 0 0 5 1 6 0 1 11 0 11 1 0 3 1 7 0 1 0 2 0 0 0 7 1 8 2 0 0 6 6 0 5 11 3 36 0 3 14 1 12 4 1 15 7 2 23 0 0 3 7 47 0 0 7 4 5 0 1 4 1 24 1 0 1 5 19 5 3 12 0 39 3 1 1 1 61 0 0 8 0 21 1 0 1 0 23 0 2 0 7 13 0 1 38 3 32 9 2 9 4 17 0 2 12 3 25 2 0 11 1 12 0 2 5 6 14 0 4 2 1 21 6 3 5 0 18 1 8 0 3 3 7 0 0 20 1 39 5 4 8 0 12 5 5 5 2 11 0 1 17 3 22 0 0 2 3 3 2 3 4 5 16 1 3 7 1 30 1 0 25 0 22 4 5 11 10 38 5 6 12 1 24 0 0 2 0 27 4 3 7 3 15 0 4 4 7 19 1 15 10 1 12 1 0 8 3 7 0 1 13 1 17 1 0 3 2 19 2 3 6 0 24 5 4 0 3 0 26 2 3 5 5 23 3 0 8 2 9 1 5 5 7 2 0 1 31 0 11 12 1 2 2 19 1 0 10 0 7 0 3 3 1 16 0 0 3 2 29 0 1 16 0 46 0 2 41 1 52 9 6 3 0 6 2 0 6 6 31 0 0 12 4 0 4 2 7 0 4 0 0 17 4 7 0 1 29 0 44 1 2 7 7 13 3 0 16 0 21 0 4 33 7 1 24 4 0 9 1 4 4 5 7 5 8 0 1 4 0 16 1 2 10 4 7 0 0 1 0 4 0 0 5 0 6 0 0 12 0 7 0 0 9 1 9 0 1 6 4 46 0 1 13 2 19 1 1 4 8 3 0 0 0 1 11 0 1 2 6 12 0 0 6 5 9 2 0 14 1 10 0 0 3 4 21 0 1 2 0 15 0 0 6 2 17 0 0 1 2 0 5 2 0 2 0 14 1 1 4 6 14 1 0 2 4 10 8 2 1 0 11 1 2 3 5 3 0 1 8 0 9 1 3 3 1 11 2 0 3 2 6 0 1 6 3 18 0 0 1 1 13 1 0 3 5 11 1 0 14 0 2 0 0 1 2 4 0 1 1 2 0 2 0 5 2 15 2 3 4 2 10 0 0 8 2 5 3 1 2 0 11 1 1 0 3 3 9 0 3 17 9 17 0 4 4 4 17 1 2 18 1 14 0 6 6 0 7 0 1 6 1 7 0 0 3 2 10 19 0 6 3 10 3 1 7 6 19 5 0 0 0 12 3 0 7 0 23 1 5 3 0 13 7 4 4 0 1 0 0 10 3 35 5 9 6 6 0 1 2 9 12 21 0 6 5 6 16 0 5 4 2 23 2 1 8 0 8 0 1 5
Manes.16G101800.v6.1 855 108 1489 547 1041 547 411 717 312 543 1496 1393 807 138 1509 497 432 140 255 413 435 335 873 705 848 491 400 423 181 987 590 592 734 368 1006 906 389 441 354 620 551 655 517 132 765 397 590 533 606 309 784 699 843 764 353 455 497 899 260 804 269 559 805 14 869 524 650 595 528 604 507 705 625 31 36 589 638 787 356 1211 678 320 742 512 623 579 717 840 898 876 440 487 842 497 11 493 1236 936 1201 666 605 656 584 1132 24 501 995 927 863 739 718 401 728 294 5 153 564 505 326 211 611 434 504 301 697 286 255 370 101 489 519 212 1062 848 152 472 400 761 901 360 423 1156 835 1222 665 1000 351 1025 1105 21 529 553 640 1048 270 584 867 1148 966 515 529 590 699 991 491 547 160 726 7 734 459 520 561 1562 1021 915 348 488 901 1 1482 1085 1007 1007 940 748 572 906 729 876 919 1373 457 704 1445 718 471 383 480 1016 322 425 501 693 423 438 399 424 689 1311 357 424 399 619 688 916 913 605 87 952 475 980 474 663 791 332 36 197 28 1262 504 685 674 178 495 491 1022 519 271 512 294 483 1118 824 982 427 561 467 675 956 524 501 657 508 941 436 18 431 533 763 225 465 459 540 709 457 680 711 419 802 679 841 605 447 626 535 1113 10 91 780 962 421 372 499 367 1431 331 588 455 732 564 669 408 431 444 818 118 595 369 326 785 413 367 431 367 327 306 630 363 363 406 430 915 383 328 817 365 421 260 363 425 182 581 478 362 656 223 1190 510 625 408 494 5 312 900 515 758 859 247 653 385 38 536 159 352 493 474 575 336 510 434 567 343 296 337 609 256 658 505 387 590 542 526 359 701 645 333 522 457 309 717 316 342 645 389 1159 1321 472 876 802 453 1818 973 464 801 973 500 324 742 649 344 14 609 59 480 22 913 1042 616 351 724 628 211 290 234 444 373 507 303 530 366 646 381 520 476 530 612 165 574 370 803 648 211 757 585 564 345 658 372 316 723 793 677 988 363 436 715 437 278 237 526 301 496 449 267 694 417 295 63 635 557 814 306 860 646 517 510 1071 1087 507 526 408 781 739 707 356 645 379 951 1208 406 388 1160 338 265 453 844 90 748 437 575 626 889 334 1163 169 2 854 170 882 794 548 697 544 472 670 448 608 223 150 183 428 550 174 447 679 454 844 412 624 846 597 528 469 586 370 534 597 404 711 778 399 1079 295 661 473 397 937 263 278 545 371 933 505 525 446 413 327 190 214 380 474 565 564 654 881 415 790 211 680 71 529 1059 586 485 1037 1450 1193 184 949 599 474 4086 548 555 691 673 497 849 263 565 436 26 589 562 399 565 194 629 153 303 360 487 801 484 622 373 578 604 452 461 475 932 700 165 280 560 207 484 244 559 213 411 1191 574 475 323 427 777 283 184 656 654 771 268 778 650 13 984 387 511 736 539 480 298 376 295 15 602 377 24 280 245 835 219 912 56 381 35 424 677 468 267 964 532 894 501 653 786 175 439 215 648 857 447 863 424 7 779 422 796 462 356 934 1043 871 1025 405 413 1083 532 1035 528 657 1006 502 811 731 697 978 563 768 684 593 1291 426 13 208 22 447 14 406 343 557 703 598 531 484 565 510 623 860 559 707 574 135 323 191 637 759 414 393 557 370 804 499 507 203 544 545 522 1251 312 296 366 371 715 875 340 523 190 504 603 1047 17 558 1297 578 466 816 374 1335 481 410 1026 373 671 831 1440 1248 137 774 482 635 665 570 441 561
Manes.16G101900.v6.1 245 89 667 468 570 211 233 348 409 253 529 519 324 155 806 344 380 66 212 114 244 303 452 483 285 225 322 92 185 348 219 298 323 500 396 337 357 220 217 403 270 582 338 186 231 152 389 193 423 188 238 489 419 569 203 153 319 406 221 294 219 387 318 6 410 262 231 195 407 385 200 493 274 16 33 210 467 423 370 351 377 226 256 531 183 570 475 420 695 642 254 363 368 424 10 258 815 452 1039 566 589 429 327 509 11 422 620 555 380 383 454 296 403 171 15 95 297 352 352 192 548 529 465 214 685 364 113 292 28 470 360 123 433 511 143 351 291 476 325 568 310 749 421 898 333 304 214 460 681 24 317 227 394 519 393 362 363 572 401 424 412 418 359 796 539 517 89 407 7 376 270 418 250 705 376 431 244 340 455 0 448 512 650 674 659 322 302 426 694 723 551 611 279 427 1554 1024 454 368 454 492 649 454 250 592 229 498 562 348 501 930 491 442 521 501 350 642 331 438 49 564 626 509 447 567 569 550 20 242 9 663 828 371 461 235 478 531 441 305 249 368 352 309 772 561 478 460 331 242 336 458 566 252 267 315 637 672 17 253 328 326 380 320 237 429 376 443 477 333 419 465 658 320 384 410 405 387 341 3 125 493 394 580 588 388 345 435 642 640 543 511 322 885 316 540 522 597 167 501 306 395 472 400 225 328 531 392 599 487 287 562 483 626 660 454 308 734 547 345 432 504 488 385 410 448 568 408 359 453 439 350 290 549 6 438 622 527 676 453 184 509 357 17 524 226 348 669 686 486 406 504 306 778 489 269 448 498 468 468 454 455 358 671 286 345 541 496 658 444 329 443 540 592 406 432 225 517 734 677 565 467 509 559 581 378 454 710 194 655 539 332 280 12 734 61 518 17 722 833 261 280 597 338 367 307 350 370 298 631 474 531 253 837 583 618 239 326 520 299 386 282 715 740 190 531 474 327 390 634 258 296 480 594 706 558 279 365 636 547 375 325 478 402 477 406 245 780 265 435 39 467 644 956 353 563 573 514 417 990 486 281 454 309 708 436 547 325 515 590 472 610 266 326 395 443 358 235 322 44 397 433 327 471 202 386 403 151 9 424 388 492 666 484 742 490 294 321 671 772 506 170 300 245 465 326 400 366 197 485 495 583 523 454 626 613 428 310 481 486 366 403 523 366 531 404 384 499 629 454 276 249 258 439 351 557 417 258 395 402 541 288 264 467 444 571 645 532 489 571 288 355 59 518 760 555 262 260 857 931 207 457 295 457 1711 542 388 438 170 235 337 276 178 112 11 281 313 223 275 82 224 244 155 96 236 315 363 159 93 217 269 378 162 228 277 225 199 212 243 143 236 212 282 103 220 497 253 171 231 329 373 247 205 234 402 604 225 326 187 7 371 280 399 353 248 252 325 181 205 14 253 269 10 178 209 294 207 260 39 303 28 377 261 198 216 349 386 239 315 394 241 149 137 148 178 191 451 128 95 8 228 326 394 258 201 289 472 604 292 223 176 676 270 455 229 176 430 507 302 329 310 323 386 358 245 364 646 331 9 191 2 159 5 283 162 262 407 478 306 279 255 250 463 382 287 247 334 158 326 185 252 674 319 245 490 210 534 440 289 96 305 389 235 347 111 264 145 407 417 393 237 219 158 378 388 348 5 327 261 236 255 336 409 377 222 274 428 163 114 203 334 397 63 265 199 318 273 572 258 212
Manes.16G102000.v6.1 9 1 20 4 1 9 2 7 1 2 15 7 9 0 4 23 7 0 2 0 13 28 11 2 2 8 11 0 1 2 1 27 5 9 0 11 3 6 5 35 20 28 21 1 0 14 4 2 1 0 14 17 10 13 2 14 5 12 6 1 5 5 2 1 1 4 5 6 9 3 6 8 5 0 0 10 20 7 1 1 20 23 3 2 0 4 10 3 2 2 5 14 8 7 1 0 8 12 8 3 0 6 8 15 0 5 1 51 2 0 0 3 38 2 0 2 11 7 9 3 0 15 6 2 2 1 7 12 3 4 0 4 1 8 2 6 6 16 4 8 1 9 28 12 6 0 11 38 20 2 0 1 17 14 16 44 0 28 12 0 0 13 27 11 0 1 2 21 0 4 0 4 9 11 3 15 7 16 3 0 0 8 56 36 12 15 9 45 23 12 1 22 24 11 54 2 0 14 11 14 4 1 9 26 20 5 0 23 43 32 2 0 22 62 8 19 17 13 0 9 2 0 23 19 20 1 0 15 1 24 2 53 66 2 24 2 1 2 5 9 0 0 4 4 1 4 2 5 26 4 0 3 1 4 11 7 3 9 8 4 0 18 9 8 5 3 4 5 3 3 2 5 8 7 2 1 0 0 5 35 9 8 5 23 6 10 0 3 11 14 4 5 0 23 8 15 4 7 5 9 3 3 1 36 8 9 15 6 16 11 6 5 1 11 3 9 2 2 13 4 15 4 1 34 17 18 2 8 6 0 1 0 0 3 13 12 0 2 14 28 4 1 5 2 16 14 0 2 26 13 4 3 2 7 16 11 1 18 10 5 2 3 1 18 28 10 2 0 16 28 5 5 1 5 5 67 35 8 1 11 1 14 39 0 38 29 3 0 6 2 8 0 37 4 13 0 32 5 0 7 68 2 10 0 45 51 10 3 2 23 21 34 0 4 20 23 14 0 2 17 78 25 1 10 49 59 1 1 15 30 4 6 4 2 15 0 14 0 0 16 2 0 3 0 25 21 10 3 0 59 2 20 0 7 5 10 16 18 1 22 4 1 17 1 63 7 5 1 5 5 11 4 7 1 2 13 27 1 10 2 9 8 1 0 0 3 0 1 1 3 18 36 18 6 6 20 19 20 0 0 1 26 0 3 3 12 11 9 10 1 16 42 11 1 0 22 8 2 7 0 20 5 13 3 0 16 3 19 0 1 17 22 0 6 0 4 2 3 1 1 6 14 22 10 43 16 13 2 3 1 4 31 17 10 0 16 24 25 6 1 14 3 23 16 1 3 14 8 6 3 0 2 0 3 1 0 5 3 4 1 0 3 15 2 4 0 7 3 10 2 1 9 39 9 1 1 7 16 9 3 20 12 1 8 6 0 12 36 2 1 1 14 13 12 0 0 10 0 5 1 0 4 8 2 0 0 2 0 2 1 0 0 3 5 1 0 0 6 0 4 6 2 10 6 19 1 7 3 1 1 0 2 6 3 0 0 10 0 0 6 7 21 4 27 17 27 0 7 9 19 3 2 11 12 7 3 0 6 0 10 1 0 12 38 9 1 0 10 1 2 0 3 11 15 10 6 3 7 11 0 11 56 19 12 22 0 17 11 21 3 6 1 5 20 5 6 5 3 2 7 7 3 8 17 0 8 21 4 7 5 1 1 11 3 0 3 0 3 5 2 3 1 10 9 16 0 0 9 25 11 0 0 11 24 8 22 3 2
Manes.16G102100.v6.1 0 1 22 10 21 3 4 5 3 1 2 0 20 0 1 2 3 9 16 0 1 2 12 9 1 3 12 0 1 2 2 2 6 9 1 0 8 5 8 4 0 3 13 9 2 0 6 1 76 4 0 12 15 26 2 1 7 15 0 2 2 9 8 1 2 1 5 2 6 0 0 9 14 0 0 0 5 10 14 5 1 4 10 10 1 11 18 9 29 48 0 12 26 10 0 8 6 1 14 3 3 3 0 14 0 1 4 0 1 5 2 0 0 0 0 1 0 24 7 13 6 2 0 2 29 0 0 1 1 6 0 2 4 5 0 0 0 2 2 6 0 3 1 22 13 1 0 2 37 0 6 1 5 50 12 0 8 0 7 0 4 0 3 32 6 1 0 3 0 21 1 0 3 21 0 0 0 4 4 0 6 3 4 36 53 9 2 6 17 4 10 34 0 1 39 10 7 0 9 42 14 6 1 4 13 38 7 0 4 54 9 2 2 10 4 24 0 2 1 2 6 0 0 7 3 13 0 1 0 11 36 0 0 3 7 6 6 6 2 6 11 3 3 6 4 6 0 0 1 2 9 0 0 2 3 5 0 0 4 5 0 0 0 0 3 16 1 3 10 10 12 1 1 4 2 6 3 0 2 7 14 24 2 3 0 2 4 1 2 5 4 11 5 3 5 4 47 4 1 1 14 7 0 2 2 11 3 2 1 4 20 29 0 2 6 6 27 6 1 3 6 25 0 1 6 5 0 2 3 0 1 9 0 0 3 2 6 1 0 2 2 0 0 0 3 12 8 6 0 1 8 21 3 1 0 18 1 3 5 12 15 1 1 1 1 4 15 11 0 2 4 28 8 6 1 1 22 9 0 0 6 32 2 1 0 0 1 6 2 0 3 0 4 0 4 0 6 24 1 0 1 1 8 3 0 2 0 9 4 2 2 34 6 2 0 0 13 18 0 1 0 8 10 2 0 1 0 6 0 1 17 6 93 4 0 10 4 24 13 3 10 13 38 2 0 12 9 2 0 0 3 28 45 0 2 10 3 31 2 1 9 29 18 0 2 4 11 9 1 5 3 1 7 8 7 0 6 1 14 1 2 4 3 3 2 2 0 4 9 1 8 3 37 14 0 2 4 14 2 0 0 0 1 1 0 1 1 5 1 4 5 0 18 5 0 0 2 16 1 0 3 4 15 6 0 0 4 6 5 0 1 4 7 1 0 2 9 11 7 0 1 8 27 23 2 8 7 13 3 1 0 3 20 11 2 2 0 5 5 3 1 5 65 3 8 6 1 1 9 18 3 1 0 14 109 4 4 6 21 20 4 0 18 9 3 9 2 3 9 20 2 2 3 12 51 8 1 5 14 21 1 2 9 10 16 1 0 4 27 22 4 0 4 27 6 2 4 1 3 2 7 19 15 2 5 8 1 0 4 4 0 5 8 17 52 2 1 4 2 13 1 1 25 14 34 5 2 7 8 10 11 0 3 16 10 4 0 0 9 10 5 5 5 9 9 34 1 1 9 23 15 0 5 7 59 19 0 1 4 2 22 21 0 2 52 11 1 0 1 5 0 1 1 8 23 8 0 2 6 45 16 2 0 7 4 6 2 0 1 30 5 0 0 1 15 11 16 0 7 19 8 6 0 4 2 16 2 3 3 2 74 9 1 5 0 10 0 5 3 6 9 2 1 10 14 27 3 1 7 37 42 3 2 7 2 16 0 5
Manes.16G102200.v6.1 0 0 4 0 0 0 4 3 0 1 1 2 0 0 0 3 3 0 0 0 0 1 3 0 1 1 0 0 2 0 0 0 1 0 0 0 0 0 2 0 1 1 5 1 2 1 1 1 4 0 0 1 4 0 0 0 5 1 0 1 0 1 0 0 0 0 0 2 3 0 0 0 1 0 1 0 0 0 0 0 0 1 1 1 1 1 0 0 1 0 0 0 0 3 0 10 0 1 3 0 0 1 1 8 0 0 2 0 0 0 0 0 0 0 0 0 0 1 1 0 0 1 0 0 0 0 0 0 0 0 0 0 0 3 0 0 0 0 0 1 0 0 0 5 0 1 0 0 1 0 0 1 0 2 0 1 0 0 1 0 0 0 0 11 1 0 1 3 0 0 0 0 2 8 0 4 1 0 3 0 1 0 1 4 0 2 0 2 10 0 2 3 0 0 11 6 0 2 0 6 0 0 1 0 3 1 1 0 1 12 0 0 1 1 2 1 1 0 0 1 1 0 0 2 3 0 0 0 0 5 0 0 0 7 0 1 2 0 1 3 0 0 1 0 0 0 0 0 0 1 3 0 0 2 1 1 0 1 0 0 0 0 0 1 2 1 0 0 0 1 1 0 0 0 0 0 0 0 0 1 0 1 0 3 0 2 0 0 1 0 0 0 0 0 3 5 6 2 0 0 0 0 1 0 1 1 1 1 0 2 1 2 0 0 0 4 1 0 1 0 0 0 1 2 1 2 0 0 1 1 0 1 0 0 0 3 0 0 0 0 5 0 0 3 0 0 1 1 0 0 0 0 1 0 1 0 0 2 1 0 2 0 0 1 2 1 0 3 0 0 0 2 1 0 0 0 5 0 0 0 0 6 0 2 3 2 0 0 5 0 2 0 0 0 1 0 1 1 0 0 0 3 0 1 2 0 2 0 0 2 2 14 0 3 0 0 3 0 1 0 0 3 1 0 0 0 1 1 0 0 0 0 0 0 2 6 0 0 0 0 1 0 0 0 0 11 2 1 0 6 4 7 0 0 0 1 2 1 0 2 0 0 0 0 1 0 1 0 0 2 0 0 1 3 0 0 1 1 0 0 0 1 4 0 0 0 0 0 0 0 1 0 7 0 0 0 0 8 0 0 0 0 2 0 0 4 2 6 0 0 1 1 0 0 0 0 2 2 2 0 0 1 5 0 0 1 3 1 0 0 1 0 1 1 0 0 1 6 4 0 0 1 7 0 0 1 1 5 0 0 0 1 6 2 0 0 0 4 0 0 0 4 18 1 3 2 0 1 3 0 2 0 0 4 1 0 1 3 3 0 1 0 1 4 0 1 3 0 1 0 0 0 1 3 1 0 0 1 4 0 0 0 1 8 2 0 0 5 9 2 1 2 7 5 2 1 1 0 2 0 0 1 0 0 0 0 1 0 2 0 0 1 1 3 0 0 0 3 0 0 0 0 3 4 0 0 0 9 0 0 0 0 0 0 0 0 0 0 0 7 3 0 1 3 6 3 1 0 0 2 1 0 0 0 9 5 1 0 0 2 1 0 1 5 6 1 0 0 0 0 0 0 0 0 4 0 0 0 2 6 0 1 0 0 1 0 0 0 0 5 0 0 0 0 0 0 6 3 0 0 0 0 2 0 0 0 2 0 0 2 0 0 1 0 0 1 0 0 0 0 0 0 0 0 3 0 1 0 0 6 2 0 0 2 3 0 0 2
Manes.16G102300.v6.1 4 2 3 9 6 4 3 148 5 6 7 16 15 2 6 5 5 2 4 1 2 14 8 3 8 4 6 188 6 1 3 3 15 2 0 4 9 10 8 4 8 16 0 5 2 2 15 580 8 0 13 10 5 7 1 2 48 28 8 2 0 3 3 2 1 3 8 69 8 2 3 8 56 2 1 7 22 187 1 4 7 4 12 8 0 2 13 147 12 12 4 24 14 9 0 167 20 17 8 9 0 9 12 0 1 1 3 18 138 6 2 4 17 21 0 0 18 17 6 0 3 4 31 2 14 1 2 6 32 0 0 0 33 32 0 0 1 22 307 11 14 7 10 7 24 2 3 17 5 3 1 4 11 5 8 18 4 3 137 6 3 3 16 3 7 0 0 8 0 15 3 9 9 8 51 5 7 16 61 0 3 7 21 30 1 4 3 17 1 20 2 4 2 26 6 1 2 4 38 8 2 0 8 4 2 3 0 3 21 4 3 3 3 25 420 31 9 9 19 449 6 7 1 11 20 3 0 1 4 22 16 10 4 1 25 2 2 7 7 8 3 0 18 50 15 17 2 8 28 19 1 2 3 54 4 9 1 0 6 6 3 1 3 67 43 6 12 7 33 154 3 8 5 19 6 15 2 1 5 39 20 1 0 9 0 21 3 2 2 14 19 3 1 7 9 207 0 6 8 15 9 1 1 5 16 5 7 3 1 3 4 8 6 9 10 53 9 1 12 0 53 0 2 5 11 9 1 8 5 24 47 3 0 2 16 19 0 7 2 23 229 1 1 0 18 11 2 4 7 16 42 5 3 5 8 36 0 11 8 26 9 28 2 2 44 314 3 5 5 9 123 3 6 2 2 17 33 4 6 18 2 7 19 4 6 17 160 4 4 2 40 1 6 3 9 1 25 7 5 1 7 23 2 0 3 9 52 6 0 18 14 3 5 3 4 17 20 1 4 2 17 178 2 7 8 26 32 7 6 0 10 13 8 4 3 9 41 10 0 2 16 6 15 0 1 13 5 0 0 9 6 1 1 0 9 3 160 198 2 14 30 142 16 0 6 32 7 2 1 63 0 4 87 4 1 5 23 33 18 1 6 27 122 0 5 0 0 398 1 3 10 21 3 11 6 0 0 0 6 0 23 20 358 18 2 12 7 48 3 1 4 26 1 2 2 3 24 5 2 0 17 5 8 3 1 5 6 216 0 0 1 14 369 7 0 5 3 0 0 4 6 34 1 5 6 9 22 11 0 0 0 12 2 462 3 5 60 58 1 5 4 11 62 9 2 17 2 6 294 4 1 1 0 92 4 2 4 2 7 0 1 2 33 7 12 5 2 14 81 0 5 6 14 139 0 2 5 3 32 0 5 2 8 8 8 5 5 16 8 7 1 2 8 119 5 0 5 0 146 43 4 2 22 213 1 2 1 1 90 0 1 4 17 11 5 1 0 14 0 11 0 6 7 123 5 2 0 6 143 5 44 4 13 3 1 0 37 0 18 30 4 9 1 13 6 10 0 1 5 20 1 1 5 14 1 0 1 7 13 29 2 3 1 7 20 4 0 2 0 219 0 0 0 13 48 6 4 4 11 4 11 4 9 7 11 8 6 0 17 0 101 0 1 4 14 9 21 6 10 14 4 2 2 4 203 7 6 10 17 284 12 0 2 17 2 21 4 13 5 138 2 3 4 21 24 0 1 0 7 9 4 0 2 7 7 5 3 5
Manes.16G102400.v6.1 85 16 25 78 33 96 22 221 21 6 143 78 62 34 27 50 38 13 27 8 102 84 71 59 17 104 74 1413 72 12 147 48 113 31 6 210 87 40 67 40 96 88 12 2 16 36 92 809 39 4 109 114 51 38 4 84 233 131 84 12 19 66 59 2 10 59 72 204 53 10 50 127 138 10 2 106 111 1151 12 15 86 65 135 40 10 74 142 646 73 62 45 60 136 73 5 331 293 150 32 105 11 94 72 32 1 49 183 82 340 13 5 67 289 131 2 14 115 129 29 13 29 111 132 30 85 6 19 32 36 15 3 13 114 221 17 10 20 85 864 43 81 248 96 43 186 11 82 168 25 2 18 73 54 28 16 125 96 88 314 45 8 80 89 70 17 5 14 103 1 36 11 72 88 97 237 86 28 110 232 0 10 150 126 185 38 16 155 102 14 142 15 39 37 119 75 16 7 24 80 141 20 6 107 63 17 21 3 51 145 54 15 13 26 96 684 114 20 33 34 374 29 8 16 70 209 33 9 3 1 139 67 248 13 21 114 31 7 54 32 27 30 9 207 98 101 127 25 121 137 185 20 4 92 383 53 97 2 47 42 31 32 6 71 176 201 35 13 120 203 499 97 26 60 123 39 98 25 0 20 168 221 41 16 45 60 153 19 13 87 121 71 67 18 14 54 397 4 20 104 66 119 23 7 26 51 81 31 3 33 38 34 38 28 13 33 141 68 7 107 30 434 10 22 72 43 129 15 14 182 153 256 25 0 25 161 97 96 14 27 110 428 7 10 16 58 56 16 17 25 64 114 32 15 14 19 401 32 34 44 98 27 37 19 27 71 358 33 12 68 16 329 28 43 11 63 193 107 68 5 275 18 166 143 9 65 151 379 24 10 61 151 3 51 8 32 3 87 51 15 121 112 143 19 5 21 57 148 29 18 74 40 28 26 37 94 79 73 9 7 149 180 510 13 54 242 279 200 179 19 3 40 56 51 24 15 68 286 45 12 8 83 34 46 4 31 89 41 43 30 21 57 37 17 10 163 80 390 1294 19 67 67 397 146 8 26 89 75 93 29 133 57 33 409 138 9 44 157 131 80 3 79 119 309 35 9 34 0 1343 14 27 31 106 26 50 67 86 61 17 41 52 45 106 1972 95 11 140 46 104 62 4 73 59 28 29 3 71 101 37 24 8 113 58 98 12 6 29 55 439 28 30 42 36 274 35 10 66 42 11 12 18 92 123 35 39 11 67 93 32 12 7 26 62 64 1115 6 93 638 609 19 18 25 48 243 64 18 89 91 79 1228 46 12 69 2 245 30 2 65 24 24 18 10 51 104 45 26 13 87 89 582 21 7 54 81 447 19 16 57 51 69 6 135 69 39 51 46 2 90 69 41 30 7 54 83 353 70 5 127 0 610 73 5 39 63 484 24 9 34 8 561 19 0 38 78 31 12 10 5 27 7 54 14 71 27 362 29 2 53 103 267 18 74 48 100 50 53 12 753 1 137 105 21 57 58 97 72 44 5 122 64 104 28 20 60 50 10 17 5 106 217 146 24 15 86 76 126 18 2 35 0 787 1 5 86 96 225 40 15 82 113 74 48 24 165 78 24 38 5 26 192 25 226 50 67 36 89 17 56 35 79 58 39 27 23 35 635 37 354 182 152 1520 130 23 63 91 4 37 12 101 110 576 16 13 110 253 52 14 14 79 51 52 19 9 50 178 23 76 19 29
Manes.16G102500.v6.1 0 0 0 0 0 0 0 0 0 0 0 0 0 0 0 0 0 0 0 0 0 0 0 1 0 0 0 0 0 0 0 0 0 0 0 0 0 0 0 0 0 0 0 0 1 0 0 0 0 0 0 0 0 0 0 0 0 0 0 0 0 0 0 0 1 0 0 0 0 0 0 0 0 0 0 0 0 0 0 0 0 0 0 0 1 0 0 1 0 0 0 0 0 0 0 0 0 0 0 1 0 0 0 0 0 0 0 0 0 0 1 0 1 0 0 0 0 0 0 0 0 0 0 0 0 0 0 0 0 0 0 0 0 0 0 0 0 0 0 0 0 0 0 0 0 0 0 0 0 0 0 0 0 0 0 1 0 0 0 0 0 0 0 0 0 0 0 0 0 0 0 0 0 0 0 1 0 0 0 0 0 0 0 0 0 0 0 0 0 0 1 1 0 0 0 0 1 0 0 0 0 0 0 1 0 0 0 0 0 1 0 0 0 0 0 0 0 0 0 0 0 0 0 0 0 0 0 2 0 0 0 0 0 0 0 0 2 0 0 0 0 0 0 0 0 0 0 0 0 0 0 0 0 0 0 0 0 0 0 0 0 1 0 1 0 1 0 0 0 1 0 0 0 0 0 0 0 0 0 0 1 0 0 0 0 0 0 0 0 0 0 0 0 0 0 0 0 0 0 3 0 0 0 0 0 0 0 0 0 0 0 0 0 1 0 0 0 0 0 0 0 0 0 0 0 0 0 0 0 1 0 0 0 0 0 0 0 0 0 1 0 0 0 0 0 0 0 0 0 2 0 0 0 0 0 0 0 0 0 0 0 0 0 0 0 0 0 0 0 2 0 0 0 0 0 0 0 0 0 0 0 0 0 0 0 0 0 2 0 0 0 0 1 0 3 0 0 0 2 0 0 0 0 0 0 0 0 0 0 0 0 0 0 0 0 0 0 0 1 0 0 1 0 0 0 0 0 0 0 0 0 0 0 0 0 0 0 0 0 0 0 0 0 0 0 0 0 0 0 0 0 0 0 0 0 0 0 1 0 0 0 0 2 0 0 0 0 0 0 0 0 0 0 0 0 0 1 0 0 0 0 1 0 2 0 0 0 1 1 0 0 0 0 0 0 0 0 0 0 0 0 0 0 0 0 0 0 0 0 0 0 0 0 2 0 0 0 0 0 0 0 0 0 1 0 0 0 0 0 0 0 0 0 0 0 0 0 0 0 1 0 0 0 0 1 0 1 0 0 0 0 0 0 0 0 0 0 0 0 0 0 0 0 0 0 0 0 0 0 0 0 0 0 0 0 0 0 0 0 0 1 0 2 0 0 0 0 0 0 0 1 0 0 0 0 1 0 0 0 1 0 0 0 0 0 0 0 0 0 0 0 0 0 0 0 0 0 0 0 0 0 0 1 0 0 0 0 0 0 0 0 0 0 0 0 0 0 0 0 0 0 0 1 0 0 0 0 0 0 0 0 0 0 0 0 0 0 0 0 0 0 0 0 0 0 2 0 0 0 0 0 0 0 0 0 0 0 0 2 0 0 0 0 0 0 0 0 0 0 0 0 0 0 0 0 0 0 0 0 0 1 0 0 0 1 0 0 0 0 0 0 0 0 0 0 0 0 0 0 0 0 0 0 0 0 0 0 0 0 0 0 0 0 0 0 0 0 0 0 0 0 0 0 0 0 1 0 0 0 0 0 0 0 0 0 0 0 0
Manes.16G102600.v6.1 1821 4 14 16 0 692 37 8 9 0 677 9 11 10 3 801 29 10 8 9 791 5 18 10 8 345 9 14 11 9 504 4 13 13 1 1518 31 11 95 1 716 24 7 6 10 627 3 12 8 6 1390 10 56 11 2 554 21 13 94 26 187 17 14 1 3 878 8 5 6 8 515 19 10 2 7 1064 7 10 2 4 453 44 12 2 4 649 27 67 14 9 695 71 12 68 6 9 878 2 39 8 2 487 10 8 4 2 761 12 9 5 19 711 2 4 1 1 1084 3 16 2 0 314 4 5 10 1 173 4 1 2 0 835 12 36 4 2 1237 13 23 4 1 1980 7 6 0 5 783 10 12 3 2 1652 23 4 4 0 1001 17 17 7 2 1382 6 2 3 2 462 6 9 10 1 988 7 1 1 0 445 92 22 0 1 1185 16 58 0 2 2351 3 14 2 0 14 1046 15 12 14 1 1118 15 10 11 5 1444 20 1 3 4 1516 10 14 3 10 689 7 14 6 3 2141 0 9 13 3 1341 32 7 8 10 720 4 16 3 2 1994 22 20 4 1 273 12 7 1 3 558 6 10 2 2 207 12 19 10 4 218 9 13 5 6 119 19 13 3 8 678 22 26 0 5 1151 19 45 2 1 104 7 4 5 3 1 240 19 8 8 1 775 3 10 13 7 787 41 9 4 7 289 5 9 3 13 467 15 20 12 1 381 8 2 11 17 641 23 8 14 8 454 27 10 0 9 281 27 21 6 3 320 8 12 1 4 758 16 19 22 0 533 29 73 11 31 435 6 9 8 6 811 10 10 10 4 583 29 7 8 8 1348 15 11 16 6 263 1 7 17 8 1826 8 7 6 9 1127 36 23 4 9 2 580 9 27 14 2 1349 4 8 17 3 888 13 4 11 1 865 13 0 8 20 1353 0 7 4 0 880 8 17 8 1 277 5 4 4 1 1932 10 10 12 6 1080 14 8 10 2 502 10 25 23 6 726 10 24 1 9 259 11 19 1 10 909 14 29 2 1 523 4 4 1 4 292 26 4 5 12 800 10 3 4 5 2263 20 33 0 0 548 13 12 4 8 850 8 29 5 7 24 911 10 44 2 2 927 4 6 8 2 1317 17 17 8 4 362 0 24 6 1 470 10 4 8 1 337 16 4 5 2 88 4 15 4 1 842 20 7 4 1 567 5 15 7 0 919 33 15 0 2 822 11 10 0 0 349 10 8 3 6 511 17 12 4 5 1386 3 8 1 10 801 11 5 1 2 600 10 11 0 2 202 9 0 1 0 1107 7 12 2 5 897 2 64 1 1 84 957 25 63 5 1 1194 3 31 12 1 735 6 7 4 2 844 40 36 63 9 637 12 25 10 14 810 16 36 4 3 1058 7 16 6 1510 408 34 125 4 29 1077 13 57 8 9 659 24 15 22 27 655 1 44 3 69 285 7 19 2 15 42 3 13 13 5 381 11 27 0 8 58 28 21 6 7 719 10 26 23 3 705 9 20 1 10 683 29 38 19 2 617 2 13 8 5 16 347 17 12 23 5 1006 19 17 3 4 406 7 1 3 1 1241 32 26 11 4 1394 5 8 5 0 559 1 6 8 0 925 5 7 6 1 2006 24 8 2 1 562 10 8 5 3 521 4 11 0 0 1185 1 13 3 9 411 8 18 2 6 838 25 7 11 2 898 4 24 0 2 734 5 10 3 4 1079 9 18 0 1 732 9 8 2 2 741 10 27 8 3 1316 2 16 0 3 10
Manes.16G102700.v6.1 116 29 86 38 31 57 22 77 22 17 55 66 37 19 52 47 25 6 25 14 48 30 62 42 23 70 40 27 11 35 58 32 50 43 35 77 21 34 31 42 36 46 20 8 27 37 40 30 46 18 69 85 77 77 18 38 42 52 37 18 55 34 64 0 38 72 17 30 42 17 41 47 127 0 1 36 71 52 25 35 56 50 41 42 17 120 179 137 65 69 85 34 54 35 0 28 121 52 93 48 45 49 36 130 1 27 58 76 49 29 19 40 54 37 1 2 96 55 39 18 34 48 47 51 97 12 8 34 7 27 25 27 40 73 19 24 70 54 82 23 33 146 60 91 71 69 49 70 75 1 26 52 43 62 34 63 48 57 66 40 34 128 49 85 19 21 9 50 1 37 23 80 78 142 58 101 55 40 95 0 61 120 91 131 68 44 128 106 116 62 71 102 81 36 147 57 40 60 45 173 34 26 94 92 30 35 45 69 50 104 30 33 115 53 57 77 40 57 8 99 49 27 104 60 145 28 0 53 0 130 66 90 90 15 52 35 25 64 37 81 58 54 129 81 91 47 37 51 70 56 64 25 48 34 102 85 0 83 74 55 61 58 60 73 78 53 56 24 51 68 64 37 82 63 78 75 55 1 15 49 81 42 32 94 39 110 50 34 69 60 60 67 26 67 40 94 15 62 52 38 84 23 26 36 40 42 55 31 27 65 58 59 70 50 24 62 30 34 41 56 35 23 27 70 59 90 26 43 48 28 49 48 0 39 51 56 68 23 27 65 62 0 45 48 32 74 47 51 94 58 56 55 35 62 33 64 41 59 57 56 65 60 25 72 51 79 50 40 79 38 100 31 31 33 40 101 106 66 75 133 47 158 114 41 134 150 58 49 62 48 42 0 83 2 80 0 106 61 21 78 97 94 17 26 82 47 74 49 46 71 37 123 97 73 75 47 130 34 48 93 178 125 22 76 108 67 72 75 39 49 32 59 86 123 32 28 113 36 49 38 49 25 31 26 57 97 56 35 0 82 53 97 14 21 67 30 105 84 43 44 33 52 84 42 107 28 76 76 67 116 40 31 89 53 27 36 74 48 66 38 42 49 49 55 38 20 1 63 19 36 29 42 58 76 28 17 47 45 35 18 59 42 64 19 48 34 22 60 49 30 72 36 55 43 21 53 45 80 22 34 71 46 69 30 39 70 54 59 14 32 26 33 55 43 42 24 39 53 48 15 50 64 65 44 56 38 32 41 20 20 21 91 102 64 29 90 205 163 30 40 27 29 224 41 37 43 34 34 73 23 31 26 5 36 62 23 34 17 57 14 7 15 29 116 22 16 21 56 11 46 22 40 60 38 31 13 23 14 24 13 54 16 25 58 28 16 28 31 50 21 18 24 45 78 23 15 18 2 77 34 31 23 20 52 22 26 58 1 99 40 0 12 21 34 28 19 3 22 5 18 10 27 21 80 23 27 46 29 44 15 26 14 29 25 23 2 36 1 57 18 28 36 17 72 66 47 34 56 70 143 8 64 60 20 38 43 39 46 95 66 50 48 55 54 76 16 3 44 1 45 0 36 41 68 76 44 36 62 56 45 32 93 72 47 29 13 50 20 50 97 29 28 52 17 76 48 16 19 31 83 22 33 25 29 27 66 61 81 40 59 45 28 54 55 1 34 16 46 50 100 24 47 40 42 65 30 40 94 80 51 24 24 59 61 59 52 34 18
Manes.16G102800.v6.1 3 2 5 9 8 6 3 4 6 6 8 3 3 5 6 12 18 0 4 2 10 22 15 12 5 3 8 8 8 7 0 14 8 3 3 7 9 7 0 20 2 20 11 7 6 3 5 7 1 4 5 24 6 22 5 8 9 6 12 2 3 2 2 0 2 0 4 1 8 4 1 21 2 1 0 4 13 9 10 3 7 10 3 16 0 2 0 2 7 10 1 14 12 12 0 2 4 13 17 25 7 12 15 9 0 16 11 17 17 3 7 7 29 3 0 0 29 22 22 15 25 7 22 0 23 2 3 10 0 9 7 0 13 11 12 4 2 23 14 24 14 6 18 21 1 1 8 21 21 0 5 3 10 9 8 12 10 9 15 11 9 11 15 7 11 12 1 11 1 4 3 5 11 13 17 10 3 15 13 0 3 8 16 15 13 4 5 14 3 27 0 8 9 16 43 31 21 2 5 7 7 10 13 30 13 31 29 16 40 31 25 29 24 20 23 43 11 17 3 40 29 22 5 15 45 14 0 8 0 21 28 28 12 9 21 14 13 19 34 51 30 26 28 40 32 40 44 25 26 34 31 27 22 26 34 33 1 26 17 21 78 37 21 63 30 39 31 17 32 22 28 31 52 17 37 35 32 0 4 31 15 19 19 28 45 19 6 7 19 21 7 24 17 30 22 26 2 25 47 35 43 32 4 16 31 16 32 29 5 24 16 42 40 23 19 21 37 14 41 14 23 15 25 23 31 56 13 18 28 16 29 17 0 11 47 32 46 34 8 24 24 1 30 7 12 10 13 21 14 29 15 13 19 7 6 18 4 9 35 47 19 33 11 7 26 27 12 27 12 25 19 9 21 25 17 73 46 46 44 33 34 16 54 22 54 111 21 32 35 19 51 0 85 0 25 2 46 50 5 9 32 20 4 17 24 19 23 15 18 17 18 39 56 60 17 33 41 21 29 6 38 58 17 28 67 62 56 62 42 25 57 41 31 29 33 25 37 29 13 13 56 70 22 4 16 78 13 34 1 51 46 38 30 34 27 67 61 50 11 20 16 12 51 13 47 46 40 19 58 41 11 19 6 14 10 17 16 0 19 11 8 28 3 6 4 7 0 23 14 10 16 54 27 35 22 19 39 21 28 11 21 25 6 31 17 17 15 10 15 23 29 35 27 20 23 23 21 24 15 12 28 11 42 7 12 26 30 43 6 46 5 36 12 20 16 5 32 14 15 19 9 32 17 13 41 19 21 16 26 19 9 20 21 21 0 4 24 15 16 11 15 26 37 19 8 16 9 29 18 19 1 3 0 25 13 11 5 8 0 13 2 8 21 2 6 17 0 7 38 6 1 2 15 8 11 7 3 26 14 7 14 4 35 12 15 1 10 13 10 6 1 17 24 22 5 11 15 0 3 15 14 13 18 11 11 20 0 0 1 8 0 5 18 8 15 6 4 18 1 38 10 8 10 6 6 2 7 41 4 23 0 8 15 12 12 6 12 2 2 35 0 35 9 12 47 30 5 12 17 31 10 8 1 8 30 25 40 22 73 39 9 14 23 50 15 19 2 22 1 19 3 15 5 48 26 36 24 3 11 4 16 26 13 21 26 9 20 8 33 21 18 22 27 29 29 23 15 8 57 25 6 10 5 28 6 36 66 8 24 54 18 30 24 103 1 40 18 6 16 14 12 35 7 21 28 24 0 14 17 23 2 1 8 48 15 40 19 13
Manes.16G102900.v6.1 589 46 184 114 229 550 183 298 93 72 640 369 150 49 278 599 161 46 104 57 530 86 136 239 198 336 149 883 44 118 283 88 116 80 159 584 147 294 186 115 304 194 81 50 133 360 109 235 165 94 670 154 193 193 80 262 143 144 126 167 433 131 197 2 143 912 114 122 111 106 340 163 257 11 16 312 198 300 91 230 395 102 275 142 128 339 167 414 180 165 492 98 194 165 2 103 650 236 166 200 165 392 139 156 4 154 425 288 656 126 150 488 244 143 4 35 594 142 142 50 127 343 132 122 196 72 175 67 43 125 57 324 273 291 48 148 442 169 238 115 539 889 174 172 156 179 580 196 149 1 107 262 120 103 88 179 250 171 247 141 151 1362 120 107 96 140 216 182 4 176 160 427 146 142 164 150 511 116 203 2 218 502 160 387 215 140 821 186 102 219 270 171 407 201 129 238 183 483 95 325 136 91 473 214 28 169 240 406 200 132 119 202 244 113 246 131 128 500 22 420 138 153 376 139 223 83 40 154 12 234 141 251 387 77 144 105 191 330 254 152 127 206 512 613 205 169 274 514 424 374 217 166 490 251 475 156 6 852 248 102 320 248 547 1378 384 438 297 254 85 223 225 336 491 275 389 363 329 2 22 127 93 121 96 180 104 172 133 174 239 140 93 171 92 137 90 129 37 146 208 169 149 192 106 140 88 59 135 107 263 104 55 72 151 161 67 229 73 109 95 119 101 33 84 320 142 276 59 197 239 113 292 141 2 271 154 116 130 99 197 132 236 8 93 276 67 93 115 121 285 142 136 88 94 267 89 135 40 148 201 80 85 151 75 286 282 156 107 93 342 115 233 98 95 203 183 739 265 218 225 1134 105 403 282 161 729 274 257 183 134 455 182 4 291 17 153 17 199 249 80 383 145 204 59 79 286 114 129 139 130 393 100 74 115 212 292 162 167 135 113 245 129 340 32 143 424 183 143 211 121 92 145 153 123 148 90 58 185 131 96 87 91 77 67 123 89 180 48 94 44 379 138 88 99 166 332 88 171 217 266 139 81 84 233 116 419 102 96 122 175 502 300 113 348 138 120 513 187 214 180 87 404 241 497 151 223 95 0 434 114 111 191 144 129 140 172 250 189 74 164 63 173 300 235 176 288 416 154 264 195 200 311 148 100 102 126 286 378 245 91 116 416 151 229 100 115 433 141 342 44 150 229 126 296 168 89 279 127 19 115 139 354 119 120 117 171 227 129 107 54 127 88 121 166 101 145 1446 292 316 83 200 621 230 741 158 182 362 449 188 370 101 195 426 13 216 101 72 368 54 178 55 89 258 298 259 246 99 447 125 380 92 153 525 235 177 81 138 452 35 252 36 503 199 121 237 137 102 441 181 196 104 79 448 153 447 231 170 345 5 517 102 182 211 128 156 134 100 169 5 302 143 6 97 51 173 41 114 18 104 14 101 112 254 88 284 121 143 472 281 244 58 85 314 201 152 151 135 446 7 189 138 269 140 103 314 264 227 136 501 111 421 162 196 372 252 186 128 212 353 192 588 70 136 504 190 154 200 6 288 3 382 5 92 359 107 98 187 109 338 201 116 134 243 356 152 160 49 90 292 161 93 78 105 353 147 236 164 94 185 138 108 174 175 257 99 476 112 138 217 122 232 47 123 425 1861 6 273 289 317 170 309 99 186 245 149 214 82 96 652 203 220 40 238 561 169 205 156 191 109
Manes.16G103000.v6.1 36 18 52 91 102 53 57 58 75 29 52 119 33 42 131 40 81 4 42 29 30 112 27 101 48 25 53 11 23 22 30 67 32 87 55 26 44 24 35 73 29 136 45 51 35 29 53 24 83 31 35 139 50 103 21 14 44 33 55 40 26 62 61 1 38 19 43 27 59 35 31 113 78 2 0 23 83 36 41 79 24 88 21 102 34 31 72 58 116 85 52 69 41 69 1 81 79 215 42 143 110 34 78 65 4 54 33 238 73 106 56 28 180 51 0 30 23 84 42 32 59 40 104 50 97 39 28 139 16 71 33 11 122 86 12 42 26 92 32 142 19 36 122 35 66 60 30 154 43 8 43 17 96 42 94 131 15 201 66 82 90 53 119 31 90 50 15 150 0 108 34 34 85 54 52 142 27 95 58 0 74 46 174 134 160 46 32 131 39 192 53 42 29 87 68 117 80 27 43 160 86 59 19 158 25 133 73 32 189 49 56 64 37 116 44 73 36 25 6 59 47 49 80 102 30 59 2 27 1 107 113 133 112 40 95 80 58 43 135 55 90 82 36 124 21 116 117 12 121 60 121 94 16 101 142 81 2 38 100 28 149 63 10 133 67 117 162 16 58 66 123 128 53 130 104 107 121 0 8 122 43 109 69 29 134 93 94 71 41 154 32 74 31 60 95 49 35 45 34 170 44 134 19 65 112 35 90 38 24 64 47 95 82 61 43 70 90 39 42 55 24 38 32 76 106 83 55 93 18 69 51 84 0 31 142 51 116 41 21 99 39 8 42 42 118 57 95 66 61 89 48 73 53 45 92 71 18 104 70 100 58 107 52 34 126 40 106 81 38 102 77 59 46 72 15 166 55 135 67 50 96 61 181 69 68 173 16 113 30 9 115 1 205 5 52 4 51 91 20 30 141 26 61 36 51 98 24 67 83 48 44 61 73 118 30 98 25 82 28 18 119 88 37 81 78 163 42 88 81 47 153 90 105 56 38 72 53 63 34 23 98 73 40 33 25 155 36 66 9 75 135 42 60 41 21 97 51 105 40 49 76 21 163 51 118 60 32 83 44 47 18 73 80 103 31 49 172 34 166 45 25 111 52 73 60 11 1 68 37 55 28 75 40 144 146 34 165 32 135 20 29 104 21 54 185 32 71 33 149 86 38 60 34 99 53 27 105 37 73 43 39 78 34 67 36 73 88 35 47 49 20 78 23 118 50 24 56 17 115 75 17 66 34 112 133 32 115 31 44 47 13 107 53 73 140 22 349 96 46 86 20 38 141 122 78 169 13 55 31 46 88 14 4 36 47 16 39 60 65 27 16 11 161 80 80 16 15 42 41 56 22 21 105 20 34 28 31 74 72 55 45 6 64 40 94 23 21 108 39 37 21 18 59 58 59 32 21 0 23 76 92 11 53 19 78 51 25 2 39 64 1 6 28 45 49 33 3 57 4 53 54 11 40 65 84 41 26 103 26 30 38 8 55 40 105 21 45 4 44 65 101 69 9 107 51 105 57 25 38 70 77 33 53 113 60 68 39 16 67 55 103 47 44 101 65 83 0 26 0 15 4 37 22 68 25 84 27 23 21 32 85 91 39 103 27 37 65 18 110 74 39 26 12 63 31 73 40 17 113 37 39 33 14 110 17 71 96 34 38 26 38 42 37 83 1 26 32 13 89 55 55 49 15 99 63 42 21 52 110 122 19 105 25 115 45 120 63 52
Manes.16G103100.v6.1 0 0 0 1 0 0 0 0 0 0 0 0 1 0 0 0 0 0 2 3 0 0 0 1 1 0 0 0 1 0 0 0 0 0 0 0 3 0 0 0 1 2 4 0 0 0 1 0 0 0 0 1 1 1 1 0 4 0 2 2 0 0 0 0 0 0 0 0 1 0 0 0 1 0 0 0 2 2 0 1 0 3 0 1 2 2 0 1 0 0 1 0 0 0 0 0 0 0 0 1 0 0 1 0 0 0 3 0 0 0 0 0 0 0 0 0 0 0 1 0 0 0 0 0 0 0 0 0 0 0 0 0 0 1 0 2 4 1 1 0 0 0 1 0 0 0 0 0 0 1 0 0 0 1 0 1 1 1 1 0 1 1 0 1 0 1 0 2 0 2 0 0 0 0 2 1 0 1 0 0 0 0 3 0 1 1 0 1 0 2 0 0 2 1 1 1 1 0 0 1 1 2 0 0 0 2 2 0 0 3 0 2 0 0 0 0 1 1 0 5 0 0 0 0 0 0 0 0 0 0 0 1 1 0 1 0 3 1 2 2 1 3 0 0 0 0 0 0 2 1 4 3 1 0 1 0 0 0 5 0 3 1 0 1 0 1 9 1 1 1 3 2 0 0 1 2 7 0 0 0 1 2 0 0 0 1 0 1 2 0 0 2 0 4 0 0 0 2 1 2 1 0 0 0 1 0 0 4 0 0 0 1 2 0 1 0 0 0 0 6 0 1 1 1 1 0 0 2 0 0 0 0 0 0 0 0 0 1 0 2 0 0 2 0 0 1 3 1 0 0 0 1 1 0 1 1 0 0 1 0 0 0 1 0 0 0 0 2 0 0 0 1 3 2 0 0 0 5 4 0 0 1 1 2 0 3 0 2 0 0 0 0 3 0 0 0 2 0 3 0 0 0 0 1 0 0 0 2 2 0 0 2 0 0 1 1 0 1 2 0 1 1 0 1 0 0 1 0 0 0 0 0 4 0 0 0 0 0 0 0 1 0 0 1 0 5 0 0 0 0 0 3 0 0 0 1 1 3 3 0 2 0 0 0 3 0 0 0 0 0 0 1 2 3 2 0 0 0 2 1 0 0 0 0 0 0 0 0 0 1 0 0 1 3 3 0 0 0 2 0 0 1 0 3 5 0 1 3 1 2 0 1 0 0 1 0 1 2 2 0 0 1 0 2 1 0 0 1 3 1 0 1 0 0 0 0 6 2 0 2 0 0 2 0 1 1 1 0 0 0 0 2 1 0 2 0 3 0 0 0 0 0 5 6 0 0 0 0 0 1 0 0 0 1 0 0 0 0 0 2 0 0 1 0 3 0 0 1 0 0 1 0 0 0 1 3 1 0 0 1 0 0 0 0 1 0 0 0 1 0 0 0 0 0 0 0 0 0 0 1 0 0 0 0 1 1 0 0 3 1 0 0 2 1 0 0 0 0 0 0 1 0 0 0 0 1 0 2 0 0 0 1 0 0 0 0 0 0 0 9 0 0 0 0 0 0 0 0 0 0 1 0 0 0 0 0 0 0 1 0 3 4 0 0 0 0 0 0 0 1 0 0 1 0 0 0 0 0 0 0 0 0 0 0 0 3 3 0 0 2 0 0 0 1 1 2 0 0 0 0 1 2 0 1 0 0 0 0 2 1 0 0 0 0 0 0 0 0 0 0 0 0 0 3 0 0 0 0 0 1 0 1 0 0 0 1 0 0
Manes.16G103200.v6.1 0 0 13 1 0 0 1 6 0 1 3 2 6 0 0 0 2 0 1 0 0 0 6 2 0 0 0 5 0 9 1 1 5 0 1 1 2 3 0 0 1 4 6 2 0 1 0 2 1 2 2 2 0 3 0 0 4 3 1 1 0 0 12 0 1 0 4 3 0 0 0 4 8 0 0 0 0 9 0 1 2 2 1 3 0 1 13 3 6 1 2 0 4 1 0 0 1 5 10 1 0 2 4 4 0 1 3 3 4 1 0 0 0 1 0 0 2 0 1 7 6 1 6 4 4 0 0 0 0 0 3 0 2 4 0 0 0 2 5 0 0 0 1 12 0 0 0 3 13 0 1 0 3 9 2 3 2 2 9 0 1 0 3 7 1 1 0 1 1 0 0 0 0 10 1 0 1 0 3 0 3 1 1 9 1 5 0 0 6 3 7 6 0 1 18 13 2 1 9 9 5 2 0 0 7 1 4 0 3 15 5 3 0 1 6 12 21 0 1 16 3 4 0 2 21 8 0 0 0 6 8 0 0 0 6 3 1 4 8 20 2 1 6 4 5 3 1 1 4 9 3 2 0 3 12 4 0 2 1 5 4 3 1 2 7 2 1 0 4 0 3 4 1 0 5 0 5 0 1 0 5 2 3 1 0 11 2 0 1 0 3 7 4 0 1 9 0 2 0 2 7 3 0 0 3 5 10 8 0 0 4 4 13 0 5 7 1 3 3 0 3 7 12 1 2 6 1 1 1 5 3 0 0 0 8 12 0 3 0 1 9 0 3 0 2 5 0 7 1 5 2 4 4 0 3 10 0 2 6 0 4 2 1 0 2 12 2 3 0 7 10 1 3 2 0 2 10 12 4 0 15 12 0 1 2 8 5 2 9 1 8 0 2 0 3 0 8 8 3 0 6 10 0 0 0 6 6 0 0 1 3 13 1 3 0 2 5 0 6 0 0 11 0 7 1 4 7 7 1 0 6 16 3 1 0 0 2 2 0 1 0 26 7 2 0 5 1 6 0 3 1 7 5 10 2 3 10 2 4 0 1 0 10 4 0 4 2 3 7 16 1 1 7 0 0 2 3 0 0 9 2 2 4 1 0 0 0 7 2 0 6 1 8 4 3 2 0 5 4 0 0 0 6 1 1 2 2 6 2 1 3 2 7 2 3 0 2 8 3 0 5 2 23 0 10 2 1 9 0 6 1 1 3 1 5 0 2 7 0 0 1 4 6 5 1 1 6 6 0 1 0 3 7 9 0 0 3 13 6 2 0 2 25 0 0 4 3 0 5 4 3 0 0 10 17 0 8 4 1 0 0 0 4 1 0 9 0 1 8 3 0 0 2 5 8 0 0 2 3 1 0 0 1 7 4 0 0 2 6 1 1 0 1 8 1 3 3 0 3 0 0 9 4 3 4 4 0 0 3 0 1 1 4 4 1 3 0 0 0 6 1 4 3 5 6 2 2 1 26 0 0 0 3 4 0 0 0 0 2 0 0 3 0 3 14 4 4 0 6 9 4 5 0 6 26 2 3 1 8 9 2 8 1 7 5 0 0 1 1 5 0 1 0 4 7 7 0 1 8 13 5 4 2 3 14 0 2 0 2 11 11 0 0 3 4 1 13 0 0 10 0 2 0 0 4 0 0 0 0 2 2 11 1 1 0 1 3 0 0 4 0 4 0 18 7 16 4 0 0 10 2 0 0 2 11 2 0 1
Manes.16G103300.v6.1 4 1 3 11 2 2 28 4 5 0 1 1 0 0 1 2 34 0 8 0 1 6 5 22 1 0 7 3 3 0 0 8 1 1 0 1 8 0 3 0 0 18 3 0 0 12 16 0 0 1 6 29 2 5 0 6 9 5 5 0 8 19 1 0 0 5 6 3 11 0 10 13 1 0 0 3 13 4 1 0 2 25 0 9 0 4 4 5 1 0 6 17 0 8 0 11 16 25 0 3 0 7 10 8 0 3 11 9 0 3 2 11 13 1 0 0 13 6 1 4 0 23 8 2 5 1 2 17 1 3 1 8 17 6 5 9 3 13 0 7 5 33 16 4 0 0 13 6 4 0 12 2 16 2 9 2 14 23 1 1 9 18 8 2 5 19 2 18 1 0 0 9 18 5 7 10 6 10 4 0 0 11 23 4 37 4 19 15 2 34 0 3 6 22 12 23 1 7 12 6 21 0 10 31 2 9 20 4 35 5 2 12 2 11 1 1 0 8 0 2 16 1 0 29 4 6 0 2 0 5 5 9 6 9 4 15 0 9 7 9 0 0 16 5 1 8 1 13 10 0 7 0 11 5 1 5 0 4 7 2 13 7 11 19 0 3 2 10 5 1 1 1 3 8 1 0 1 0 1 19 9 7 0 23 16 2 29 1 9 32 3 44 4 9 12 3 17 0 24 34 0 24 1 4 16 3 12 1 4 5 1 6 0 19 21 11 1 0 17 16 3 0 0 30 27 4 5 1 4 10 0 0 0 4 27 3 6 7 10 13 0 0 0 4 5 4 19 2 4 26 5 0 4 9 18 3 0 0 1 1 1 7 2 6 28 3 10 1 4 30 3 1 0 1 4 17 15 19 1 19 25 8 45 14 4 42 3 9 0 15 8 0 8 0 23 1 6 1 0 1 37 0 37 13 0 24 2 21 6 4 10 16 9 3 13 22 0 36 1 0 20 0 7 0 39 17 3 5 1 3 37 3 19 0 19 33 2 19 7 11 31 21 3 0 16 56 6 33 1 13 57 7 36 1 16 19 3 14 0 29 6 1 3 1 8 12 1 68 0 6 10 30 1 22 0 9 6 0 8 1 13 29 0 15 0 6 0 0 3 1 4 5 3 6 1 4 46 6 20 0 0 15 0 16 1 1 14 3 36 2 4 7 8 11 0 1 73 1 14 0 2 20 4 41 0 0 30 3 7 13 1 19 0 17 2 6 16 1 9 7 10 14 9 8 13 8 34 4 4 0 2 9 9 2 0 11 44 10 10 2 1 25 14 46 0 44 5 17 5 13 0 4 0 5 3 0 13 2 2 11 0 7 6 0 4 2 2 6 1 1 0 2 6 1 21 3 7 9 2 1 11 14 19 2 5 0 7 12 5 7 1 1 5 7 29 0 2 0 1 5 11 4 6 2 6 1 3 1 1 1 0 2 0 1 1 2 1 22 1 1 0 17 3 2 4 1 13 14 1 5 0 18 37 1 41 0 10 0 0 9 1 8 8 17 4 0 0 29 3 3 3 0 1 8 2 5 0 12 38 0 0 0 7 23 17 9 0 24 0 0 0 3 1 8 8 30 2 6 3 0 1 19 6 11 5 5 1 5 11 6 1 0 10 4 4 0 0 6 23 7 7 0 5 36 1 32 0 13 10 1 7 0 9 1 0 1 0 25 11 0 1 0 7 6 2 7 0 18 12 8 2 4 7 6 3 11 4 10
Manes.16G103400.v6.1 10 4 36 21 22 2 44 45 21 9 13 80 47 13 17 1 40 8 73 4 1 8 51 38 21 10 55 3 8 21 7 4 30 19 12 6 32 64 14 15 3 55 19 8 11 3 38 16 60 3 3 46 41 37 0 3 40 56 19 5 5 53 53 0 10 14 55 23 13 15 3 84 89 2 0 1 38 33 13 32 6 17 23 40 9 31 109 46 73 79 6 82 75 44 1 12 18 13 54 24 8 10 14 40 1 7 3 26 29 17 11 3 14 18 1 4 2 37 24 1 5 4 48 27 52 9 0 6 1 13 10 0 41 51 11 16 0 32 32 14 17 5 16 42 150 15 1 15 48 0 8 2 35 30 29 19 6 19 21 16 4 4 19 99 49 7 0 18 0 41 3 6 19 90 144 46 0 30 58 0 8 11 139 71 45 8 6 20 62 88 23 59 1 30 128 47 13 1 32 143 20 6 6 40 13 27 6 3 13 56 13 2 0 26 22 32 32 1 15 61 31 28 0 31 77 19 0 1 2 104 46 37 0 11 52 40 9 0 27 22 16 11 17 82 34 31 13 3 18 35 23 7 6 5 77 16 1 2 33 48 11 8 1 32 61 12 21 2 19 29 21 10 8 1 49 17 16 0 0 37 47 30 16 11 15 46 5 10 7 17 58 15 3 4 37 63 6 12 5 38 35 5 9 2 20 26 24 10 2 34 32 60 20 1 30 142 25 4 2 10 18 0 5 4 19 49 16 11 1 18 19 12 0 0 6 34 20 11 1 43 26 0 12 1 9 27 10 8 0 38 29 34 17 1 10 29 7 25 26 21 33 15 7 1 35 44 33 25 5 13 63 19 5 11 8 12 115 27 12 9 9 119 30 16 0 24 14 42 22 2 11 0 39 5 1 0 132 39 8 1 27 1 11 6 0 11 9 14 10 0 8 23 6 24 3 30 31 1 9 2 12 52 8 14 6 33 23 39 22 0 18 20 34 8 2 41 44 8 10 3 30 25 43 7 5 50 25 5 0 1 48 43 38 20 7 20 16 41 2 1 60 10 41 9 1 31 28 22 9 175 3 13 34 16 6 2 31 4 44 3 1 26 16 1 8 2 0 17 10 12 29 17 55 25 80 2 17 41 22 2 3 24 28 6 16 7 37 67 15 19 12 4 34 28 10 1 58 54 12 10 6 41 59 8 11 3 32 29 23 1 4 32 22 12 5 3 32 14 10 15 5 10 21 27 0 20 19 75 16 15 4 26 77 13 10 9 116 89 5 27 7 48 310 14 18 34 4 18 25 31 48 1 2 21 6 3 8 4 77 5 6 0 29 118 85 4 1 31 19 26 9 11 27 32 9 2 2 6 32 3 2 0 15 47 32 5 1 32 39 13 3 7 35 98 16 22 2 1 34 9 35 52 22 2 8 18 18 1 33 43 1 2 4 52 8 18 0 20 2 7 12 9 28 80 32 15 2 26 43 4 12 0 16 41 29 3 6 0 20 22 28 7 1 37 49 63 9 3 11 85 33 44 11 44 20 22 19 3 66 62 48 13 5 51 50 9 0 1 0 4 0 12 6 11 25 47 15 8 49 37 60 5 8 44 36 10 12 0 8 19 14 2 1 17 42 45 15 0 17 30 34 23 2 4 21 20 18 6 15 12 22 15 3 7 1 13 10 12 34 42 22 20 2 10 97 24 26 3 11 69 11 22 6 35 77 36 14 41
Manes.16G103500.v6.1 8 1 22 10 15 16 8 14 3 4 26 10 6 0 6 19 8 4 8 2 7 9 15 23 9 13 3 2 3 3 1 6 13 2 8 3 3 7 6 5 6 10 9 1 4 18 10 5 6 3 12 15 21 12 2 13 6 26 7 6 17 7 13 0 3 6 7 12 7 3 17 15 14 1 0 14 14 21 3 5 16 7 10 6 2 20 4 13 16 13 13 9 12 13 0 12 51 30 34 9 15 34 10 11 2 6 28 9 16 14 9 23 16 5 2 7 29 6 19 0 9 34 14 5 17 3 18 2 1 9 5 7 20 21 0 6 23 9 11 8 4 31 12 22 7 6 40 13 13 0 6 12 11 13 1 12 70 18 18 21 4 31 8 25 6 16 17 17 1 9 6 43 11 29 15 13 40 4 26 0 7 32 20 33 17 6 11 4 28 14 8 14 22 15 35 11 10 11 9 14 4 11 4 16 4 14 1 15 8 16 3 12 11 9 23 9 10 11 4 21 11 6 12 11 43 16 5 7 0 19 17 9 31 9 23 3 17 18 6 17 9 7 59 11 18 12 6 28 11 34 22 4 23 13 25 10 0 15 11 29 5 7 18 7 29 7 11 28 14 26 12 8 18 6 26 6 12 0 10 22 27 17 15 144 14 31 20 11 115 27 20 15 9 62 24 31 17 13 53 16 31 22 8 62 9 16 2 10 16 8 14 5 10 96 15 24 16 6 93 19 27 4 4 75 22 19 5 9 28 13 9 5 1 43 5 25 9 8 11 18 15 0 8 13 7 23 17 13 11 10 10 11 4 17 14 20 1 10 42 18 33 18 9 19 12 13 6 6 14 8 20 4 5 12 6 12 27 13 22 30 4 27 21 19 5 26 7 14 7 29 10 0 21 0 116 1 39 21 5 10 18 25 8 3 29 13 11 16 9 10 11 19 4 13 5 14 18 6 2 9 20 24 4 18 156 21 37 22 16 30 21 18 19 11 94 20 27 21 11 121 33 24 12 7 67 39 8 2 0 143 32 22 6 18 31 17 33 20 15 101 20 3 13 9 129 24 19 5 23 43 24 15 32 8 5 63 15 0 15 8 23 18 8 10 9 18 0 22 19 8 30 6 18 4 14 21 12 24 10 5 2 7 6 6 17 23 5 16 18 12 18 4 13 7 7 8 13 22 2 9 22 10 19 18 6 16 14 9 1 3 8 1 16 5 5 13 18 11 8 6 9 9 18 4 10 21 12 8 6 5 4 4 13 10 9 10 11 28 8 13 8 8 47 11 10 28 26 13 32 12 11 19 0 21 17 3 20 3 10 8 1 16 19 3 6 8 7 10 28 3 8 7 14 7 6 7 29 8 32 4 19 10 13 33 6 4 8 16 7 2 7 8 11 11 2 8 13 1 4 9 7 32 12 23 5 11 7 2 6 10 1 14 13 12 7 4 1 15 0 13 2 24 15 18 9 3 29 20 11 3 1 31 23 15 15 4 42 0 11 12 5 5 13 21 35 24 8 46 5 47 6 15 6 13 15 19 12 48 21 45 12 5 23 16 33 23 0 47 0 1 0 12 5 13 19 18 17 9 13 3 12 7 40 14 27 1 8 3 9 12 11 6 41 3 24 3 11 7 5 11 11 14 6 8 3 13 11 50 7 5 1 19 51 9 0 6 12 25 21 21 1 12 9 10 27 6 6 17 13 19 0 10 29 14 20 13 12 12
Manes.16G103600.v6.1 76 9 114 50 91 76 66 93 55 20 88 239 104 13 112 77 80 15 33 18 102 63 106 60 34 36 69 158 16 32 59 22 64 30 45 97 91 74 55 29 78 93 55 25 34 60 28 141 66 22 88 73 73 57 12 45 64 147 40 33 55 67 106 1 47 108 75 81 55 29 52 57 119 4 7 47 48 182 30 68 46 37 77 61 22 25 79 150 76 65 81 63 83 49 0 50 76 47 45 50 28 51 42 53 2 43 39 115 183 68 16 49 92 80 0 9 87 52 52 30 27 36 50 56 48 14 44 50 22 22 14 39 135 158 22 28 23 50 90 33 190 71 39 46 73 51 41 74 64 3 43 30 31 29 24 53 27 44 115 59 19 98 49 83 52 41 18 71 0 53 29 39 49 56 52 64 62 28 69 0 45 81 65 135 92 27 61 130 52 90 74 70 41 60 72 42 44 101 39 204 18 11 80 52 21 23 21 58 86 83 37 64 38 49 134 27 62 77 6 185 21 48 60 65 64 17 3 17 3 133 20 56 78 37 81 38 59 35 48 36 17 22 46 77 42 53 28 28 63 59 25 17 21 45 102 25 1 37 29 62 23 26 43 88 142 58 39 41 32 40 75 38 42 42 81 51 44 0 11 39 70 27 34 67 30 119 81 33 25 27 32 20 22 22 28 82 11 34 18 40 86 13 26 39 21 19 31 18 57 39 17 45 49 30 20 82 15 12 16 39 23 13 15 62 34 65 16 32 20 38 45 32 1 10 38 47 45 38 38 53 61 2 16 23 23 44 51 14 26 61 53 25 28 54 20 65 10 27 36 16 23 67 18 29 140 100 19 32 63 23 119 24 30 34 34 78 131 45 36 39 24 96 50 23 63 62 87 46 29 45 43 1 42 1 26 1 154 68 25 15 45 20 31 16 72 26 33 53 69 56 24 42 26 50 26 39 37 40 10 39 33 56 20 28 77 50 38 47 50 22 50 33 44 41 16 22 64 24 34 14 38 22 34 10 19 44 50 43 20 94 64 24 37 35 48 21 43 97 31 20 31 30 56 24 33 15 42 64 32 165 19 39 96 48 38 81 53 78 32 12 18 25 89 30 34 14 2 107 20 54 19 52 84 34 90 34 79 26 25 16 105 99 189 11 34 68 125 97 82 49 60 130 80 36 14 44 128 76 33 24 81 78 75 35 25 94 102 181 46 28 42 52 132 27 16 36 30 7 23 17 26 37 44 52 38 67 49 135 22 47 12 38 127 117 92 61 228 272 33 67 33 45 407 66 60 99 21 37 109 58 84 34 0 67 53 14 52 59 124 19 26 41 46 111 28 27 29 45 96 26 43 50 83 79 86 26 44 17 84 21 61 21 66 76 57 32 38 79 130 55 26 62 70 294 43 41 34 2 209 37 35 14 51 85 23 27 36 0 94 36 3 13 25 56 24 52 6 75 6 41 14 26 54 166 38 59 48 93 80 13 40 25 52 46 39 23 120 6 84 70 67 62 4 96 48 71 29 41 49 168 45 87 61 95 53 45 25 40 48 146 106 23 74 45 87 16 0 19 1 43 5 30 33 34 60 39 32 28 61 58 40 7 43 41 58 27 15 26 64 35 15 9 20 39 76 55 42 17 39 32 37 54 30 22 129 27 39 10 19 38 35 13 48 91 0 23 40 16 22 59 21 34 13 41 76 37 24 70 54 60 41 18 62 48 76 64 35 63
Manes.16G103700.v6.1 23 3 5 28 48 9 18 13 23 3 8 9 13 5 11 9 33 3 66 2 13 8 27 61 16 7 28 8 7 20 4 6 11 12 10 11 57 6 6 11 10 57 16 24 10 8 20 16 142 32 7 17 11 53 8 5 25 16 20 28 5 19 19 0 6 10 13 3 65 17 14 24 28 1 0 9 6 12 19 37 7 35 4 76 13 6 48 20 96 65 15 48 17 21 0 26 4 27 12 9 18 12 12 20 1 10 10 20 9 16 17 7 8 1 2 0 10 27 12 36 12 8 11 2 63 3 3 7 0 5 6 6 11 10 5 5 0 13 6 15 5 14 17 13 38 7 13 12 22 0 14 15 21 19 24 14 15 9 13 3 3 11 11 10 40 2 4 13 0 39 6 4 12 21 5 12 8 18 10 0 16 20 22 89 87 8 13 26 10 33 25 28 6 27 27 86 25 12 39 39 75 17 14 32 10 55 27 10 15 20 12 24 8 32 31 35 9 3 3 22 13 9 3 23 27 26 0 4 3 30 88 5 10 26 18 32 13 9 13 29 38 5 8 10 7 7 7 7 10 8 21 7 5 16 13 12 0 7 10 14 5 5 4 6 15 19 2 8 24 12 32 3 8 16 10 10 15 2 2 17 10 28 43 7 19 11 80 35 7 14 10 6 9 2 6 9 38 23 1 20 14 15 9 6 11 8 8 20 6 20 11 15 17 3 3 25 10 8 1 33 4 14 8 16 11 22 9 10 10 17 3 28 1 1 21 20 19 17 3 18 13 1 14 3 22 17 33 11 6 21 3 18 10 11 19 16 20 12 8 5 11 84 2 12 18 17 49 27 10 27 21 37 14 11 11 6 42 95 14 11 21 18 20 5 17 15 11 52 33 7 15 0 45 10 2 0 14 37 15 6 13 11 25 16 8 22 13 112 15 17 10 32 108 100 5 26 13 47 25 5 15 20 24 41 5 10 14 7 15 1 9 17 29 9 2 11 8 10 10 0 14 6 49 10 5 10 7 31 6 4 14 25 20 9 6 2 10 36 7 2 26 10 14 7 3 4 14 30 6 36 4 20 27 49 13 6 21 4 24 28 9 40 2 45 19 3 0 4 4 7 8 33 38 36 7 16 24 14 44 10 12 6 6 10 16 9 7 10 26 6 23 35 37 96 17 8 36 23 37 25 13 32 28 76 9 7 15 21 38 3 7 36 5 23 21 11 20 14 55 7 9 16 20 32 22 21 49 10 36 35 7 25 11 148 37 2 11 24 57 23 3 9 68 58 40 30 8 18 14 64 34 6 0 15 30 8 17 8 18 13 13 2 11 13 29 5 10 9 12 38 16 15 12 22 142 22 8 10 32 34 14 4 18 14 18 2 6 30 10 97 24 14 39 41 11 23 12 1 18 11 42 10 10 10 30 8 12 1 12 9 0 1 23 12 30 11 15 21 0 26 5 8 29 9 23 17 2 34 6 19 24 3 11 2 31 3 1 0 7 36 23 28 4 22 27 95 12 5 14 19 37 137 1 13 15 81 8 7 31 17 164 29 21 25 19 7 0 5 0 5 2 11 6 9 22 38 29 9 9 8 39 13 6 34 33 9 15 4 23 30 18 42 12 25 16 123 111 0 21 19 28 17 5 13 4 69 19 10 12 12 21 1 1 23 0 23 9 7 11 11 25 16 11 28 18 24 5 1 14 17 33 16 14 17 5 67 15 16
Manes.16G103800.v6.1 15 6 45 46 12 27 10 79 8 13 31 17 31 5 25 35 38 14 9 4 20 12 40 30 11 15 22 112 6 14 9 12 29 25 14 21 40 56 5 31 31 49 14 12 11 13 34 81 25 13 15 40 18 53 12 23 34 30 6 21 3 32 21 0 6 6 9 73 33 35 10 49 8 0 0 31 31 232 17 14 16 25 22 54 2 6 8 22 61 19 6 50 56 21 0 15 44 40 22 31 17 37 35 14 1 17 47 27 84 2 30 18 13 8 0 3 46 28 30 10 60 31 35 5 59 17 5 4 4 12 6 6 53 31 11 5 14 28 98 27 7 75 23 39 11 4 20 18 40 1 16 32 38 42 6 7 62 26 66 16 13 28 15 26 28 30 11 30 0 19 14 12 10 19 14 7 15 26 21 0 18 34 22 68 27 21 14 14 10 18 9 19 15 29 76 37 24 24 47 40 27 49 43 21 12 17 25 25 23 70 23 25 19 26 115 99 40 13 19 116 17 28 12 19 57 21 0 15 3 33 43 2 10 19 44 26 40 37 16 25 41 19 64 25 290 20 23 22 25 32 28 18 31 22 38 37 2 10 21 32 22 20 29 31 65 50 65 45 52 89 98 23 31 48 29 78 65 0 8 28 52 33 22 24 26 422 24 17 33 43 73 33 27 25 31 134 17 25 42 26 262 27 14 19 14 47 30 38 21 18 66 35 79 33 23 60 44 19 20 14 32 4 47 19 32 27 20 35 51 27 121 33 1 22 26 30 57 31 5 22 87 1 22 11 25 43 43 42 27 40 30 31 26 24 7 115 26 16 28 62 54 31 12 39 17 93 35 51 13 27 105 38 36 28 30 15 50 34 36 71 36 43 25 17 36 48 132 32 46 32 31 0 28 1 31 2 24 66 28 26 15 286 29 19 14 22 134 27 26 54 8 46 45 38 31 31 159 15 48 35 18 120 19 40 34 23 30 25 14 14 42 141 60 51 18 40 47 24 51 17 25 40 14 18 36 65 15 32 2 14 51 39 33 28 42 30 56 50 48 20 47 217 43 27 19 20 48 51 74 32 18 28 224 34 23 9 27 10 25 31 18 60 36 36 16 17 0 150 31 18 33 14 40 29 21 36 20 18 22 7 16 8 58 23 38 47 8 26 17 10 35 28 30 47 40 20 64 39 28 22 40 40 67 23 17 33 65 130 7 15 20 18 167 30 29 30 18 38 5 18 35 42 31 31 31 27 39 33 46 33 6 31 36 32 5 17 31 55 17 33 23 29 81 27 31 32 10 31 364 25 12 18 0 46 24 28 27 3 8 11 10 39 18 35 32 35 7 5 131 33 9 11 15 66 22 21 2 16 75 12 35 12 38 68 15 9 23 22 26 34 20 28 16 55 42 21 42 0 122 20 20 21 42 58 28 19 0 0 26 3 1 38 34 37 37 11 2 21 1 61 30 48 36 57 20 14 4 13 188 14 3 48 30 49 20 14 12 0 29 35 6 45 26 24 57 32 11 21 6 42 16 39 10 13 17 13 30 36 40 235 25 24 30 28 45 16 0 9 0 210 1 32 16 16 56 26 54 41 39 10 22 20 5 15 40 5 14 38 18 100 21 12 67 13 64 28 32 12 21 38 34 32 5 17 25 23 10 45 21 212 15 69 25 47 3 25 9 45 23 90 15 37 45 36 41 6 4 35 25 46 9 15 27 27 19 16 13 24
Manes.16G103900.v6.1 0 0 0 0 0 1 0 0 0 0 0 0 1 0 0 0 0 0 0 0 0 0 0 0 0 0 0 0 0 0 0 0 0 0 0 1 0 0 0 0 0 0 0 0 0 1 0 0 0 0 0 0 0 0 0 0 0 0 0 0 0 0 0 0 0 0 0 0 0 0 0 0 0 0 0 0 3 0 0 0 1 0 0 0 0 0 0 0 0 0 0 0 0 0 0 0 0 0 0 0 0 0 0 0 0 0 0 0 0 0 0 0 1 0 0 0 0 0 0 0 0 0 0 0 0 0 0 0 0 0 0 0 0 0 0 0 0 0 0 0 0 1 0 0 0 0 0 0 0 0 0 0 0 0 0 0 0 0 0 0 0 0 0 0 0 0 0 0 0 0 0 0 0 0 0 0 0 0 0 0 0 0 0 0 0 0 0 0 0 1 0 0 1 0 0 0 0 0 0 0 0 0 0 0 0 0 4 0 0 0 0 0 0 0 0 0 0 1 0 0 0 0 0 0 0 0 0 0 0 0 0 0 0 0 0 0 0 0 0 0 0 0 0 0 0 0 0 0 0 0 0 0 0 0 0 0 0 0 0 0 0 0 0 0 0 0 0 0 0 0 0 0 0 0 0 0 0 0 0 0 0 1 0 1 0 0 0 0 0 0 0 0 0 0 0 0 0 0 0 0 0 0 0 1 2 0 0 0 0 0 0 0 0 0 1 0 0 0 0 0 0 0 0 0 1 0 0 0 0 0 0 0 0 0 0 0 0 0 0 0 0 0 0 0 0 0 0 1 1 0 0 0 0 0 0 0 0 0 1 0 0 0 0 0 1 0 0 0 0 0 0 0 0 0 0 0 0 0 0 5 0 0 2 0 3 0 0 0 0 0 0 0 0 0 0 0 0 0 0 0 3 0 0 0 0 1 0 0 0 0 0 0 0 0 0 0 1 0 0 3 2 0 0 0 0 4 0 0 0 0 0 0 0 0 0 0 0 0 0 0 0 0 0 0 0 0 0 0 0 2 0 0 0 0 0 0 0 0 0 1 0 0 0 0 2 0 0 0 0 0 0 0 0 0 0 0 0 0 0 0 0 0 0 0 0 0 0 0 0 1 0 1 0 0 0 1 1 0 0 0 1 0 0 0 0 0 0 1 0 0 0 1 0 0 0 1 0 0 0 0 1 0 0 0 0 3 0 0 0 0 0 0 0 0 0 1 1 0 0 0 0 2 0 0 0 0 0 0 0 0 0 0 0 0 0 0 0 0 0 0 0 0 0 0 0 0 0 0 0 0 0 0 0 1 0 0 0 1 0 0 0 0 0 0 0 0 0 0 0 0 0 0 0 0 0 0 0 2 1 1 0 0 0 0 0 0 0 0 0 0 0 0 0 0 0 0 0 0 0 0 0 0 0 0 0 0 0 0 0 0 0 0 0 0 1 0 0 0 0 0 0 0 0 0 0 0 0 2 0 0 0 0 0 0 0 0 0 0 0 0 0 0 0 0 0 0 0 0 0 0 0 0 0 0 0 0 0 0 0 0 0 0 0 0 0 0 0 0 0 0 0 0 0 0 0 0 0 0 0 0 0 0 0 0 0 0 0 0 0 0 0 0 0 0 0 0 0 0 0 0 0 0 0 0 0 0 0 0 0 0 0 0 0 0 0 0 0 1 0 0 0 0 0 0 0 0 0 0 0 1 0 0 0 0 0 0 0 0
Manes.16G104000.v6.1 20 4 41 20 44 23 13 11 3 7 31 27 13 5 7 12 10 0 10 6 10 7 18 17 10 9 2 9 5 12 13 7 14 9 5 23 25 11 15 10 9 8 10 20 14 9 11 7 14 8 33 44 25 51 13 22 26 36 12 16 10 10 21 1 8 16 9 7 12 1 8 29 30 2 1 28 26 31 4 21 54 22 19 14 13 59 73 61 29 28 26 32 22 12 1 4 117 73 62 59 13 56 28 50 1 5 43 55 19 3 17 25 61 21 0 5 110 49 20 10 14 45 34 21 23 7 14 8 0 32 3 14 44 53 7 12 23 31 31 16 8 96 39 49 6 12 20 125 55 2 12 28 47 24 10 9 29 72 49 26 8 81 26 14 9 11 19 20 1 35 24 51 18 153 90 23 32 45 120 0 28 72 24 240 40 32 57 27 56 66 51 94 17 36 51 34 28 21 12 49 16 22 12 15 22 28 32 49 20 30 26 18 18 16 14 25 7 24 6 55 35 19 23 15 45 22 0 17 0 45 18 10 124 24 42 14 21 26 13 30 23 7 29 19 17 24 15 23 68 15 29 7 23 44 36 35 0 47 28 54 31 22 19 34 53 41 35 47 30 27 28 9 43 60 38 22 34 0 10 66 20 11 12 10 68 28 10 10 71 81 20 20 8 22 16 14 14 11 57 34 37 19 12 6 6 8 21 2 9 13 13 22 20 18 22 37 11 3 8 29 38 5 9 19 26 39 4 10 83 22 37 7 0 28 54 33 56 12 27 34 25 0 16 10 20 21 12 12 49 16 14 7 4 17 5 15 4 14 44 64 31 55 5 25 21 17 6 15 26 22 35 26 8 6 18 12 27 13 15 38 23 57 34 18 23 25 10 14 22 24 30 0 32 3 15 0 25 47 18 21 44 22 16 2 13 65 6 12 9 26 24 20 20 11 36 32 20 5 13 37 31 45 10 20 134 67 32 55 12 11 7 24 24 5 12 19 28 17 14 14 34 3 31 7 19 31 12 8 11 31 14 18 9 13 31 24 24 76 11 5 17 11 18 7 58 24 17 15 26 48 52 13 40 19 11 17 21 7 56 20 76 46 25 11 17 42 0 64 12 38 29 21 19 27 5 26 4 17 8 2 2 7 6 12 12 10 9 17 10 13 35 9 25 3 14 41 24 20 11 13 32 6 13 16 6 8 4 10 7 3 5 21 19 5 5 7 21 25 0 12 15 32 33 13 16 29 13 11 6 15 25 29 21 35 5 75 64 57 19 15 8 15 56 4 9 43 69 40 24 27 33 90 2 39 66 10 60 231 32 17 28 18 49 35 22 19 30 48 33 22 14 55 84 38 38 14 79 26 34 21 65 13 34 62 38 28 36 108 52 25 10 19 33 30 22 41 20 0 20 11 27 29 20 17 20 15 16 1 21 22 1 21 37 28 10 18 6 40 3 33 12 53 38 49 45 33 103 47 59 30 10 85 33 33 16 15 54 0 106 49 30 24 34 71 55 32 18 44 114 57 20 18 44 70 44 33 23 62 67 33 42 33 35 35 46 21 2 12 0 19 3 25 32 54 47 30 15 64 39 35 32 29 30 95 37 23 23 44 51 30 35 1 56 67 21 9 50 10 34 28 7 21 21 23 8 33 53 89 15 39 47 25 73 23 0 23 19 54 38 54 17 35 55 69 50 48 14 30 97 49 28 28 45 69 26 81 16 32
Manes.16G104100.v6.1 322 79 877 1064 1588 359 633 360 803 677 522 666 458 363 1305 326 494 57 526 130 234 308 349 1227 709 178 416 117 346 731 227 488 493 871 754 187 493 221 193 526 212 899 410 496 528 404 570 263 998 654 557 900 447 1083 697 260 528 294 421 1090 206 626 343 7 456 563 405 253 976 677 449 1215 308 15 62 226 587 366 733 826 265 394 238 1231 426 253 521 341 1433 1559 234 465 536 655 12 1040 357 324 618 792 1733 292 411 328 12 1479 380 728 266 1155 1082 185 464 73 15 284 290 475 227 407 533 206 342 106 1165 399 147 199 22 967 308 326 413 215 335 625 428 372 193 907 798 929 468 856 760 689 515 512 500 31 901 375 446 681 982 1166 502 822 284 474 1091 723 384 582 741 736 220 431 7 775 484 375 193 330 469 866 448 400 261 9 987 529 1150 411 1465 586 339 425 222 941 478 646 332 636 1175 1949 1462 663 808 464 1902 1065 341 1188 335 1345 1942 362 547 1019 973 921 539 949 530 1307 469 464 120 315 870 736 452 950 712 1055 22 391 33 829 2038 1050 576 294 285 1358 943 411 305 366 712 715 478 587 543 956 968 300 343 400 1015 433 398 402 506 1070 33 381 446 212 756 634 400 495 261 548 952 353 495 498 1589 804 286 499 346 731 967 5 101 532 490 1108 1049 508 268 553 1380 1094 660 462 347 1057 690 346 505 595 295 916 363 353 366 452 311 324 516 425 780 631 209 572 447 859 752 513 309 429 610 788 530 450 315 437 456 388 591 378 641 767 287 242 268 1389 8 466 562 328 530 594 199 380 173 44 925 456 618 412 1770 990 636 702 234 1703 1235 562 688 519 845 1532 297 263 320 567 592 525 653 485 1370 987 426 619 565 1450 1007 1215 177 810 731 1430 1151 403 834 566 954 1409 620 1860 247 971 878 475 351 11 1067 65 678 31 380 1127 578 353 815 539 813 847 706 582 500 1662 1338 448 295 865 1105 1261 219 509 487 1044 819 328 1167 1067 574 1121 392 343 236 642 507 397 786 845 952 1563 304 391 453 1084 865 365 451 440 688 575 495 1343 301 925 66 477 722 1004 698 720 384 633 464 926 750 450 508 308 739 855 813 465 599 1210 910 351 375 516 496 1174 1317 509 518 30 854 998 304 746 229 1481 982 154 7 268 551 599 501 523 645 762 776 357 842 609 722 416 152 333 291 451 848 262 344 309 659 1097 332 402 427 1191 590 275 591 390 890 976 434 560 788 1046 633 525 1112 627 453 857 164 361 355 795 770 349 499 503 1044 785 301 921 494 945 1344 210 501 330 454 645 59 978 1040 1577 1042 303 895 516 551 973 250 608 1542 1429 1419 373 522 686 499 1079 1041 457 29 445 948 750 285 307 307 534 874 388 377 357 662 479 270 280 570 846 503 290 596 408 915 960 222 322 348 427 394 133 460 450 665 427 258 406 383 866 730 142 524 458 608 780 219 19 364 667 899 409 739 308 864 735 249 7 265 405 22 268 325 440 507 486 18 565 34 569 513 384 391 492 724 682 314 516 339 412 416 314 473 431 1278 537 229 10 269 517 502 489 223 812 761 1564 824 828 429 722 1767 1069 293 848 812 1263 1026 488 884 750 976 790 661 636 895 654 12 693 10 258 41 950 247 426 419 632 717 279 447 178 781 1004 632 416 301 489 1412 184 442 810 640 854 552 296 472 610 576 164 447 406 914 762 275 636 142 1057 859 412 464 325 269 616 289 607 13 373 582 220 406 343 715 787 409 543 431 734 408 763 875 635 408 1308 659 498 283 902 875 781
Manes.16G104200.v6.1 149 118 195 86 140 109 51 195 61 51 130 192 113 37 255 84 74 33 56 31 74 107 112 124 108 77 93 149 51 135 136 67 85 86 75 133 69 128 161 129 77 79 50 34 59 77 95 111 119 40 159 146 134 149 38 91 147 113 64 56 182 69 155 2 170 164 91 49 78 100 82 119 354 6 8 65 159 142 52 141 97 110 244 115 100 231 417 533 259 283 147 76 108 121 8 95 323 244 158 162 93 104 86 191 3 66 133 278 309 75 68 129 165 150 0 22 155 85 127 52 208 109 99 149 189 78 67 66 29 71 95 60 175 261 65 72 103 171 176 139 117 216 134 162 340 344 76 148 122 7 55 90 72 85 63 206 101 158 167 94 47 173 106 136 76 94 38 139 4 144 47 125 206 185 255 220 124 95 187 0 463 183 265 416 165 124 153 279 173 198 276 151 118 177 220 137 96 160 95 273 62 39 123 94 51 45 88 99 188 162 98 93 94 152 192 218 168 129 39 247 92 212 180 133 161 73 5 73 15 283 185 245 140 44 113 66 124 77 59 102 64 72 239 109 295 128 91 76 142 197 144 106 74 113 287 152 0 89 85 116 77 80 62 149 276 145 223 88 91 131 143 105 79 108 162 188 232 0 59 130 188 184 84 168 118 252 124 84 146 151 181 163 86 134 95 223 47 275 102 138 228 116 75 109 68 95 140 154 69 100 112 136 239 95 63 168 120 99 84 57 131 71 143 141 118 171 53 149 66 98 169 85 0 91 206 180 168 106 44 180 101 7 143 55 103 113 109 134 110 135 107 133 52 117 53 132 32 94 102 118 133 226 113 98 193 176 131 91 135 51 236 87 89 114 84 155 214 185 235 152 161 341 213 80 167 238 148 124 204 68 108 3 197 19 153 6 208 353 111 105 156 150 43 52 108 92 90 102 90 105 68 97 132 202 79 114 195 90 181 117 335 313 48 160 184 187 121 175 215 66 124 179 210 283 59 116 181 157 91 82 75 78 130 93 89 272 96 71 10 151 133 157 93 175 111 136 219 321 158 108 105 87 234 98 174 91 169 150 216 310 102 90 276 116 62 123 159 240 169 58 91 187 256 104 192 51 2 265 87 162 86 120 149 118 77 66 134 86 85 41 78 89 151 62 96 140 78 127 126 81 102 124 104 123 103 88 137 167 62 85 192 71 118 68 109 95 96 122 59 97 48 118 192 94 109 126 133 86 47 71 84 103 90 86 153 83 102 143 101 141 28 113 126 64 90 144 441 363 73 132 47 84 463 135 93 192 65 90 161 86 111 96 7 91 93 46 103 77 154 34 30 53 84 380 100 67 118 124 173 104 74 82 94 74 35 27 86 83 143 78 81 44 84 134 118 50 82 97 94 71 32 95 102 194 45 62 76 4 270 84 70 63 78 128 47 47 126 3 239 54 13 41 44 99 65 111 16 83 17 142 90 83 51 200 107 83 80 122 109 40 87 75 148 133 104 37 92 5 190 178 181 100 48 206 202 199 154 102 161 285 59 162 161 121 77 95 137 115 139 208 107 108 131 158 144 62 7 90 4 105 3 126 80 126 97 150 119 47 144 166 136 197 150 104 100 59 84 64 136 143 64 59 91 115 169 225 98 59 118 100 108 204 35 91 88 90 191 98 125 210 94 128 108 119 1 89 174 81 129 206 106 346 65 90 164 35 187 118 182 174 56 106 71 167 165 216 140 70
Manes.16G104300.v6.1 0 0 0 0 0 0 0 0 0 0 0 0 0 0 0 0 0 0 0 0 0 0 0 0 0 0 0 0 0 0 0 0 0 0 0 0 0 0 0 0 0 0 0 0 0 0 0 0 0 0 0 0 0 0 0 0 0 0 0 0 0 0 0 0 0 0 0 0 0 0 0 0 0 0 0 0 0 0 0 0 0 0 0 0 0 0 0 0 0 0 0 0 0 0 0 0 0 0 0 0 0 0 0 0 0 0 0 0 0 0 0 0 0 0 0 0 0 0 0 0 0 0 0 0 0 0 0 0 0 0 0 0 0 0 0 0 0 0 0 0 0 0 0 0 0 0 0 0 0 0 0 0 0 0 0 1 0 0 0 0 0 0 0 0 0 0 0 0 0 0 0 0 0 0 0 0 0 0 0 0 0 0 0 0 0 0 0 0 0 0 0 0 0 0 0 0 0 0 0 0 0 0 0 0 0 0 0 0 0 0 0 0 0 0 0 0 0 0 0 0 0 0 0 0 0 0 0 0 0 0 0 0 0 0 0 0 0 0 0 0 0 0 0 0 0 0 0 0 0 0 0 0 0 0 0 0 0 0 0 0 0 0 0 0 0 0 0 0 0 0 0 0 0 0 0 0 0 0 0 0 0 0 0 0 0 0 0 0 0 0 0 0 0 0 0 0 0 0 0 0 0 0 0 0 0 0 0 0 0 0 0 0 0 0 0 0 0 0 0 0 0 0 0 0 0 0 0 0 0 0 0 0 0 0 0 0 0 0 0 0 0 0 0 0 0 0 0 0 0 0 0 0 0 0 0 0 0 1 0 0 0 0 0 0 0 0 0 0 0 0 0 0 0 0 0 0 0 0 0 0 0 0 0 0 0 0 0 0 0 0 0 0 0 0 0 0 0 0 0 0 0 0 0 0 0 0 0 1 0 0 0 0 0 0 0 0 0 0 0 0 0 0 0 0 0 0 0 0 0 0 0 0 0 0 0 0 0 0 0 0 0 0 0 0 0 0 0 0 0 0 0 0 0 0 0 0 0 0 0 0 0 0 0 0 0 0 0 0 0 0 0 0 0 0 0 0 0 0 0 0 0 0 0 0 0 0 0 0 0 0 0 0 0 0 0 0 0 0 0 0 0 0 0 0 0 0 0 0 0 0 0 0 0 0 0 0 0 0 0 0 0 0 0 0 0 0 0 0 0 0 0 0 0 0 0 0 0 0 0 0 0 0 0 0 0 0 0 0 0 0 0 0 0 0 0 0 0 0 2 0 0 0 0 0 0 0 0 0 0 0 0 0 0 0 2 0 0 0 0 0 0 0 0 0 0 0 0 1 0 0 1 0 0 0 1 1 0 0 0 0 0 0 0 0 0 0 0 1 0 0 0 0 0 0 0 0 0 0 0 0 0 0 0 0 0 0 0 0 0 0 0 0 2 0 0 0 0 0 0 0 1 0 1 0 0 0 0 0 0 0 1 0 0 0 0 1 0 0 0 0 0 0 0 0 0 0 0 0 1 0 0 0 2 0 0 0 0 0 0 0 0 0 0 0 0 0 0 0 0 0 0 0 0 0 0 0 0 0 0 0 0 0 0 1 0 0 0 0 0 0 0 0 0 0 0 0 0 0 0 0 0 0 0 0 0 0 0 0 0 0 1 0 0 2 0 0 0 0 0 0 0 3 0 0 0 0 1 0 0 0 0 0 0 0 0 0 0 2
Manes.16G104400.v6.1 0 0 0 0 0 0 0 0 0 0 0 0 0 0 0 0 0 1 0 0 0 0 0 0 0 0 0 0 0 0 0 0 0 0 0 0 0 0 0 0 0 0 0 0 0 0 0 0 0 0 0 0 0 0 0 0 0 0 0 0 0 0 0 0 0 0 0 0 0 0 0 0 0 0 0 0 0 0 0 0 0 0 0 0 0 0 0 0 0 0 0 1 0 0 0 0 0 5 0 0 0 0 1 0 0 0 0 0 0 0 0 0 0 0 0 0 0 0 0 0 0 0 0 0 0 0 0 0 0 0 0 0 0 0 0 0 0 0 0 0 0 0 0 0 0 0 0 0 0 0 0 0 0 0 0 0 0 0 0 0 0 0 0 0 0 0 0 0 0 0 0 0 0 0 0 0 0 0 0 0 0 0 0 0 0 0 0 0 0 0 0 0 0 1 0 0 0 0 22 0 0 0 0 0 0 0 0 0 0 0 0 0 0 0 0 0 0 0 0 0 0 1 0 1 0 0 0 0 0 0 0 0 0 0 0 1 1 0 0 0 0 0 1 0 0 0 1 0 0 0 0 0 0 0 0 0 0 0 0 0 0 0 0 0 0 0 3 0 0 0 0 0 0 0 0 0 0 0 0 2 0 0 0 0 0 0 0 0 0 0 0 0 0 0 0 0 0 4 1 0 0 0 0 0 8 0 1 0 0 0 0 1 6 0 0 0 0 0 0 0 0 0 0 0 1 0 0 0 0 5 0 0 0 0 0 0 3 0 0 0 0 0 0 0 0 0 0 0 0 0 0 0 0 0 0 0 0 0 0 0 0 0 0 0 0 0 0 6 0 0 0 0 0 1 0 0 0 0 0 0 0 0 0 0 0 0 0 0 0 0 0 0 0 0 0 0 0 0 0 0 0 0 0 0 0 0 0 0 5 0 0 1 0 0 0 0 0 0 0 0 0 0 0 0 0 0 0 0 0 0 0 0 0 0 0 6 0 0 2 0 0 0 3 0 0 3 0 0 0 0 0 0 0 1 0 0 0 0 1 0 0 0 0 0 0 1 0 0 1 0 0 0 0 0 0 0 0 0 0 1 0 0 0 0 0 0 0 0 0 0 0 0 0 7 0 1 0 0 5 0 0 0 0 0 0 0 0 0 0 1 0 0 0 0 1 0 0 0 0 0 0 0 0 0 0 0 0 0 0 0 0 0 0 0 0 0 0 0 0 0 0 0 0 0 0 0 0 0 0 0 0 0 0 0 0 0 0 0 0 0 0 0 0 0 0 0 0 0 0 0 0 0 0 0 0 0 0 0 0 0 0 0 0 0 0 0 0 0 0 0 0 0 0 0 0 0 0 0 0 0 0 0 0 0 0 0 0 0 0 0 0 0 0 0 0 0 0 0 0 0 0 0 0 0 0 0 0 0 0 0 0 0 0 0 0 0 0 1 0 0 0 0 0 0 0 0 0 0 0 0 0 0 0 0 0 0 0 0 0 0 0 0 0 0 0 0 0 0 0 0 0 0 0 0 0 0 0 0 0 0 0 0 1 0 0 0 0 0 0 0 0 0 0 0 0 0 0 0 0 0 0 0 0 0 0 0 0 1 0 0 1 1 0 0 0 0 0 0 0 0 0 0 0 0 0 0 0 0 0 0 0 0 0 0 0 0 0 0 0 0 0 0 0 3 0 0 0 0 0 0 0 0 0 0 0 0 0 0
Manes.16G104500.v6.1 0 0 0 0 0 0 0 0 0 0 0 0 0 0 0 0 0 0 0 0 0 0 0 0 1 0 0 0 0 0 0 0 0 0 0 0 0 0 0 0 0 0 0 0 0 0 0 0 0 0 0 0 0 0 0 0 0 0 0 0 0 0 0 0 0 0 0 0 0 1 0 0 0 0 0 0 0 0 0 2 0 0 0 0 0 0 3 0 0 0 0 0 0 0 0 0 0 0 0 1 0 0 0 0 0 0 0 0 0 0 0 0 0 0 0 0 0 1 0 0 0 0 1 0 0 0 0 0 0 0 0 0 0 0 0 0 0 0 0 0 0 0 0 0 0 0 1 0 0 0 0 0 0 0 0 0 0 0 0 0 0 0 0 0 0 0 1 0 0 0 0 0 0 0 0 0 0 0 0 0 0 0 0 0 0 0 0 0 0 0 0 0 0 0 0 0 0 0 0 0 0 3 0 0 0 0 1 0 0 0 0 0 0 0 1 1 0 0 0 0 0 0 0 0 0 0 0 0 0 1 0 0 0 0 0 0 0 0 0 0 0 0 0 0 0 0 0 0 0 0 0 0 0 0 0 1 0 0 0 0 0 0 0 0 0 0 0 0 1 0 0 0 0 0 0 0 0 0 0 0 0 0 0 0 1 0 0 0 0 0 0 0 0 0 0 0 1 2 0 2 0 1 0 0 0 0 0 0 1 0 0 0 0 0 0 0 0 1 0 0 0 0 0 0 0 0 0 0 0 0 1 0 0 0 2 0 0 0 0 0 0 0 0 0 0 1 1 0 1 0 1 0 0 1 1 2 0 0 0 0 2 0 0 1 0 0 0 1 0 0 1 0 1 0 0 0 0 0 0 0 0 0 0 0 1 0 0 0 1 0 0 0 0 0 0 0 0 0 0 1 1 1 0 0 2 1 0 1 2 1 0 0 0 0 0 0 1 1 0 0 1 1 0 1 0 0 0 0 2 0 0 0 0 0 1 0 0 0 1 0 0 0 0 0 3 0 0 0 0 0 0 0 2 0 0 0 0 1 0 1 0 1 0 1 2 0 0 0 0 0 0 0 0 0 0 1 0 0 0 2 0 0 0 1 0 0 0 0 0 0 0 0 0 1 0 0 0 0 0 0 1 0 0 0 0 0 0 0 0 0 0 0 0 0 1 2 0 0 0 0 0 0 0 1 2 0 0 0 0 0 0 0 0 0 0 1 0 0 0 0 0 0 0 0 0 0 0 0 0 0 1 0 0 0 0 0 0 0 0 0 0 0 0 0 0 0 0 0 0 4 0 0 0 0 36 1 0 2 0 0 2 0 0 0 0 4 0 1 0 0 0 0 0 0 7 0 1 0 0 5 1 0 1 0 1 3 0 2 0 4 0 0 0 0 0 0 0 0 0 0 0 1 0 0 0 1 0 0 0 0 0 1 1 0 1 0 0 4 0 0 0 0 1 2 0 0 0 1 0 0 0 0 0 0 0 0 0 0 0 0 2 1 0 0 1 0 0 0 2 1 0 0 0 1 1 1 0 0 0 0 12 0 0 0 0 0 0 0 0 0 0 0 0 0 1 0 0 0 0 1 0 0 0 0 0 0 0 0 0 0 0 0 0 0 0 0 1 0 0 0 0 0 0 0 0 0 0 0 0 0 4 1 0 0 0 0 0 0 0 0 1 0 0 0 0 1 0 0 0 0 0 0 0 2 0 2 3 1
Manes.16G104600.v6.1 95 14 185 161 100 142 58 209 68 67 130 90 124 17 84 165 163 22 33 21 191 197 399 193 35 42 115 122 73 98 64 330 352 247 68 134 97 98 41 217 188 358 207 55 69 170 254 310 46 40 124 287 179 163 36 133 167 249 143 40 52 114 94 2 69 94 58 185 384 193 267 573 136 6 17 211 203 246 95 51 88 213 86 152 14 55 42 111 120 83 84 149 383 158 3 62 116 172 435 298 111 397 207 282 1 121 265 258 204 20 141 136 297 37 2 26 230 102 547 58 332 253 195 40 151 145 81 110 11 174 158 50 105 151 25 59 99 194 327 132 217 794 338 1050 42 44 158 413 510 3 64 343 167 476 134 451 367 271 393 137 91 291 252 271 88 173 29 227 2 44 53 85 73 296 61 71 52 198 345 0 65 388 229 266 171 131 199 191 110 204 57 288 125 266 776 429 158 374 657 502 323 439 384 648 298 236 271 393 516 1001 280 274 787 818 969 1230 440 400 42 630 389 172 396 455 734 380 34 359 12 758 549 677 385 284 454 300 380 711 263 750 226 304 698 304 851 232 181 240 313 519 234 281 358 439 789 984 17 320 296 311 140 197 326 310 261 151 253 427 641 814 300 211 348 584 581 243 209 4 112 458 580 303 284 511 497 743 187 209 858 255 231 318 191 519 420 1196 44 433 511 318 890 169 103 323 341 905 525 455 271 456 861 316 637 569 241 526 551 201 456 196 925 247 692 460 662 595 175 200 565 235 1001 320 6 530 829 513 460 281 100 321 538 15 612 507 422 1079 240 721 861 498 343 355 223 555 465 1502 391 363 440 634 869 486 197 535 577 920 534 484 383 307 923 387 257 245 367 886 1139 490 590 768 322 562 888 279 983 1634 600 219 749 342 399 11 605 41 464 31 732 1080 262 580 816 2030 196 296 423 454 1354 244 182 922 240 900 338 466 531 614 1548 200 714 555 1786 1583 102 651 285 324 342 606 250 476 472 1770 429 688 189 279 938 222 226 467 357 487 307 267 399 797 342 163 31 299 436 1545 101 511 771 470 1142 362 210 315 262 596 702 219 623 404 1116 299 1266 341 374 247 611 331 166 472 545 46 459 429 374 537 102 123 64 123 10 584 115 221 648 747 397 257 133 379 448 760 344 85 370 221 785 305 220 302 85 495 127 91 597 536 578 309 330 436 247 920 112 166 619 368 760 188 580 711 474 884 60 212 278 336 855 192 298 526 448 1010 190 149 588 871 535 245 387 336 435 616 302 115 104 718 1128 303 21 91 450 383 87 109 469 359 1440 283 92 85 141 180 229 143 27 123 10 548 35 162 182 12 72 162 74 347 130 111 52 254 28 48 404 165 24 70 106 109 27 66 63 272 217 66 218 103 282 238 35 28 181 155 151 106 76 154 269 363 68 96 267 3 234 166 110 188 341 374 224 180 13 12 60 32 3 279 392 133 196 76 46 273 13 553 166 101 311 174 162 55 82 265 123 36 17 272 154 245 127 20 60 3 84 84 20 332 160 127 729 404 34 260 22 283 52 100 54 48 239 237 217 273 456 425 26 200 206 285 472 47 1 204 2 507 6 233 145 395 924 285 92 363 87 44 156 268 157 157 231 68 306 365 345 941 239 69 904 172 774 249 98 49 361 863 68 89 163 397 48 216 348 313 345 798 5 454 201 183 10 131 52 134 192 323 171 152 380 270 425 8 60 212 295 344 6 46 227 394 109 231 55 123
Manes.16G104700.v6.1 35 9 13 37 29 35 28 77 12 8 31 21 17 11 37 43 28 4 13 1 34 14 18 48 10 16 28 43 4 14 19 25 8 33 21 31 26 23 26 26 23 32 9 17 16 24 8 39 16 17 43 32 22 35 8 6 14 18 23 12 31 24 25 0 11 38 23 4 46 12 14 40 42 0 8 11 27 21 23 22 15 18 29 27 12 26 31 73 26 16 35 23 16 31 0 46 26 43 12 34 13 21 14 18 0 28 12 59 76 8 8 19 24 14 0 16 61 24 16 5 18 23 27 27 41 17 29 30 8 29 4 9 26 37 28 17 33 34 29 30 69 36 21 9 54 24 27 35 13 1 8 12 18 2 59 63 11 29 33 25 9 52 21 9 10 11 9 27 1 26 20 27 15 13 38 29 25 31 22 0 39 41 42 91 47 35 44 58 14 55 25 30 32 28 62 30 17 24 30 48 13 22 32 30 4 16 14 23 40 12 15 22 24 25 45 52 33 51 2 74 27 21 36 24 41 11 0 10 2 43 21 79 60 12 22 21 14 18 63 27 83 52 47 63 36 88 55 43 126 77 50 43 22 61 100 65 0 55 28 6 45 74 34 111 90 122 75 14 13 25 46 134 34 59 75 117 82 1 13 21 12 27 10 35 16 36 17 15 38 28 19 22 7 34 15 17 23 9 19 34 12 21 17 27 11 11 32 15 9 10 4 42 38 45 6 25 16 4 28 12 8 12 9 46 21 31 16 81 17 19 53 28 0 14 40 14 1 15 25 20 35 1 12 22 20 10 31 17 28 20 19 11 11 24 15 26 17 39 15 10 6 26 6 33 27 32 30 23 30 10 42 15 5 19 18 91 37 38 11 33 14 32 30 24 24 36 29 39 11 14 55 0 87 0 59 8 19 24 12 17 34 6 38 4 50 29 9 18 10 30 11 11 41 21 11 14 8 12 9 17 29 32 15 15 111 52 26 43 52 24 20 20 58 14 36 16 29 33 19 34 26 16 24 7 25 17 5 8 5 47 12 11 28 14 14 35 17 66 18 50 15 9 43 14 53 13 15 30 15 113 25 15 32 21 9 27 24 80 56 19 11 27 28 30 8 9 1 25 4 12 2 38 16 46 51 19 15 7 32 9 22 37 65 31 35 37 20 18 76 9 22 24 7 6 20 15 28 26 19 2 41 46 27 37 41 44 12 36 41 17 4 25 22 28 21 21 10 1 17 30 21 22 9 44 35 8 14 5 24 10 19 23 15 36 24 35 71 70 37 18 22 9 63 58 18 28 23 33 53 38 41 25 0 23 78 10 30 23 42 18 19 13 89 72 47 28 31 17 30 23 24 30 48 22 27 19 39 17 25 20 51 44 18 21 51 8 26 50 14 22 15 34 15 108 30 10 19 1 86 44 32 17 15 29 50 16 50 0 90 27 2 4 17 15 28 26 1 23 5 32 42 21 19 46 51 19 37 64 61 17 26 16 29 5 54 31 47 1 31 26 85 38 9 53 20 53 23 68 29 44 30 32 41 26 25 63 23 37 34 120 46 29 71 40 26 33 0 17 0 36 7 33 19 15 15 26 25 21 25 20 34 51 65 31 27 18 16 13 46 24 36 12 19 32 25 28 41 20 11 14 31 23 18 12 112 38 84 8 16 42 52 17 58 165 0 130 147 6 32 57 57 43 13 25 27 31 33 58 54 61 54 39 48 23 32 70 35 16
Manes.16G104800.v6.1 5 1 23 18 11 8 10 17 20 6 31 12 30 5 28 13 33 1 7 7 7 11 27 36 9 7 32 3 20 18 2 20 31 43 9 18 30 17 12 44 3 30 17 18 9 5 21 18 14 5 8 46 25 16 4 13 21 27 14 9 0 16 19 0 5 8 13 11 22 9 6 41 11 2 0 15 39 25 10 19 4 19 16 23 8 7 20 13 44 25 3 26 42 15 0 8 45 25 56 27 11 36 18 59 1 15 66 34 49 9 9 16 17 8 0 6 36 31 53 11 33 16 28 9 27 10 1 14 1 20 26 4 19 22 8 8 4 23 31 35 47 37 27 75 16 8 8 13 42 3 0 9 7 23 9 22 25 19 24 11 5 8 29 63 15 36 0 21 1 8 2 19 16 67 29 24 6 30 41 1 39 38 37 47 12 24 20 20 20 46 3 33 12 34 118 76 12 2 36 69 26 11 10 75 16 40 26 1 23 111 25 28 6 30 38 85 60 9 6 63 55 17 8 37 80 42 1 2 2 68 69 45 5 12 40 31 21 29 11 89 18 32 109 40 59 53 21 29 24 48 23 25 25 25 43 60 1 27 31 63 21 23 13 46 57 21 34 19 46 50 68 22 44 40 42 29 50 2 5 30 75 35 31 22 41 67 34 20 53 18 21 19 31 10 42 55 4 57 43 48 71 40 14 11 66 85 61 50 9 60 122 78 142 22 36 56 52 36 7 28 38 8 36 13 59 39 10 20 50 34 52 60 1 23 82 82 32 22 10 51 43 2 60 6 30 54 29 56 12 78 25 50 27 8 18 67 26 14 65 61 145 59 14 6 51 54 48 42 5 30 55 35 28 33 29 43 95 74 96 78 60 112 95 36 49 108 54 67 117 51 52 1 67 10 7 5 105 108 40 14 62 70 23 36 21 24 72 29 28 37 21 73 47 78 33 40 111 35 99 29 104 92 37 111 43 49 93 51 27 19 128 146 107 82 8 52 91 23 22 32 78 69 34 38 25 82 20 35 1 27 79 162 23 56 71 27 75 43 34 10 41 60 70 33 59 80 99 49 103 79 16 28 38 27 15 9 24 1 48 17 10 42 10 16 5 3 0 30 13 15 46 51 34 52 26 36 18 43 72 4 23 11 49 59 63 3 3 30 20 13 55 8 33 52 33 13 26 78 18 13 23 23 72 32 66 25 33 54 19 32 12 24 47 30 67 14 35 66 21 30 18 36 39 37 12 42 67 37 62 11 18 52 37 54 1 16 71 48 17 17 15 51 130 36 17 17 15 15 32 28 11 26 0 35 23 15 20 10 14 23 4 18 26 16 15 37 7 4 37 37 6 16 16 27 33 8 8 4 23 14 8 3 32 43 25 15 9 28 18 42 8 15 27 27 14 6 28 1 35 34 23 49 38 46 38 43 8 1 5 5 0 29 53 15 38 13 0 8 2 51 8 33 34 22 31 26 23 49 27 40 5 9 29 16 26 4 9 0 22 18 21 23 29 46 94 84 12 32 29 42 12 21 5 13 73 84 30 43 70 42 35 40 16 56 63 15 2 13 1 36 0 62 20 68 72 106 10 33 28 11 23 64 11 25 18 19 16 41 49 90 59 18 55 22 92 110 81 4 47 96 59 29 8 67 19 55 45 71 55 47 45 120 28 20 2 26 11 27 35 26 51 34 34 64 38 25 8 6 3 42 8 4 14 73 19 87 18 21
Manes.16G104900.v6.1 2 0 0 0 0 6 1 0 0 0 0 0 0 1 0 4 0 0 0 0 5 1 0 2 0 0 1 0 2 0 4 2 3 5 0 3 0 0 0 0 24 4 2 0 0 8 0 3 0 0 7 2 0 1 0 6 0 1 2 0 0 0 0 0 0 2 0 2 2 0 23 6 0 0 0 18 0 0 0 0 0 0 0 1 0 0 0 0 0 0 1 1 4 0 0 0 1 0 0 1 0 11 0 0 0 0 7 0 0 0 0 3 1 0 0 0 7 0 0 0 0 6 0 0 2 0 2 0 0 0 0 0 0 0 0 0 0 0 0 1 4 24 0 2 0 0 4 0 0 1 0 18 0 1 0 0 8 1 4 1 0 7 0 0 0 0 2 0 0 0 0 0 0 1 0 0 0 0 0 0 0 12 2 1 0 0 4 4 0 4 0 1 0 0 3 0 0 47 1 11 0 0 18 2 0 2 0 17 1 2 0 0 56 3 10 0 0 4 0 7 0 0 45 3 4 0 0 1 0 2 0 0 13 0 13 0 1 70 0 1 0 0 95 2 7 7 0 15 2 2 0 0 28 3 4 3 0 0 0 0 0 0 14 2 0 0 0 45 3 0 0 0 10 6 1 0 0 1 1 0 0 0 0 5 1 0 0 0 7 0 0 0 0 30 0 2 0 1 17 1 0 0 1 7 1 2 3 0 31 9 9 0 0 15 2 0 1 0 19 7 0 0 0 21 1 0 0 0 84 3 2 6 0 60 0 0 0 0 5 1 1 0 0 19 2 22 7 0 25 1 2 0 3 29 0 11 0 1 1 0 0 0 0 24 0 9 1 0 21 0 12 1 1 0 33 3 2 0 0 2 0 0 0 0 67 4 3 4 0 13 2 0 3 0 26 0 0 0 0 13 3 3 1 0 11 1 7 0 0 55 0 2 0 1 10 1 2 0 0 11 2 1 0 0 9 0 0 2 0 7 0 8 1 0 2 0 2 0 0 1 0 0 0 0 11 1 1 3 0 6 0 2 0 0 68 0 2 0 0 11 2 23 0 0 11 0 1 0 0 0 17 1 1 0 1 16 1 0 1 0 10 0 0 0 0 3 0 0 0 0 11 16 2 2 0 5 13 3 6 0 52 3 36 0 0 29 0 0 0 0 31 22 5 0 0 28 10 3 0 0 65 3 4 0 0 58 4 13 0 1 38 3 4 0 0 86 2 3 0 0 99 4 3 3 0 18 2 2 1 0 26 2 5 0 0 0 21 2 0 0 49 4 5 0 0 0 1 1 0 0 0 4 0 1 0 0 12 0 0 0 0 5 0 0 0 0 0 0 0 0 0 2 0 0 0 0 0 2 2 0 1 0 0 0 0 0 8 0 0 0 0 10 2 2 0 0 8 0 1 7 0 2 0 9 0 0 0 0 1 0 0 3 2 0 0 0 5 3 0 0 0 14 0 0 0 0 3 0 2 0 0 4 1 0 0 0 0 0 0 0 0 1 4 0 0 0 0 0 9 0 0 0 2 0 0 0 0 6 1 1 0 0 10 7 2 0 1 4 0 2 2 0 2 2 2 3 0 6 0 0 1 0 1 1 1 2 0 18 0 0 0 0 29 0 3 0 0 2 1 0 0 0 7 0 1 0 1 0 0 0 0 0 5 1 0 0 0 3 0 0 0 0 3 0 0 0 0 1 0 0 3 0 9 0 0 0 0 0
Manes.16G105000.v6.1 46 16 271 49 161 35 50 127 44 34 93 103 86 15 85 35 40 18 16 18 32 25 122 53 32 29 50 38 40 52 20 40 76 41 71 40 30 86 35 76 47 52 76 27 69 53 58 57 88 26 63 56 138 87 41 41 50 137 31 51 57 76 141 0 74 57 80 72 56 56 63 103 123 5 3 22 55 119 23 76 57 40 46 53 37 73 88 129 107 112 66 50 79 34 2 23 203 99 233 99 72 116 87 139 3 52 94 82 115 85 79 118 77 115 3 26 115 69 70 15 44 95 59 126 99 52 51 28 39 73 78 18 102 213 26 67 48 82 91 35 49 134 67 198 71 93 55 71 142 2 53 61 62 64 32 110 75 87 142 52 30 113 56 186 64 73 22 57 0 55 47 96 70 309 96 76 72 56 194 0 144 146 83 192 96 98 64 88 150 110 109 237 46 85 247 184 59 22 46 270 59 87 27 79 91 68 83 33 46 160 56 64 18 74 123 138 173 71 8 175 93 123 39 91 143 76 14 24 1 248 104 130 79 36 124 68 132 76 63 129 34 51 116 98 147 69 59 62 102 171 78 59 87 95 201 81 2 74 70 142 57 70 87 84 191 64 73 86 81 88 109 82 72 89 122 105 123 1 7 136 168 68 81 128 74 213 92 82 128 72 116 110 63 56 83 171 40 102 82 82 199 72 56 64 56 66 47 83 65 49 66 116 131 76 63 237 80 40 53 83 75 36 80 80 121 170 65 93 63 51 60 86 2 44 78 155 63 96 51 87 77 0 73 22 42 127 64 134 79 104 84 72 84 66 49 114 33 106 119 60 114 73 32 44 156 142 79 85 45 50 184 59 82 67 17 65 235 91 132 68 76 244 148 63 63 164 107 51 115 131 85 4 145 17 58 2 344 197 65 32 111 129 35 61 57 43 71 72 30 50 46 152 43 116 32 99 131 29 121 34 163 228 28 125 216 137 163 131 84 57 114 243 85 193 55 75 212 90 47 54 88 81 69 97 62 118 114 41 8 142 111 197 63 115 125 129 222 121 86 46 76 36 119 84 159 58 259 66 138 348 74 54 194 65 33 153 75 16 125 65 64 70 78 48 51 20 1 108 36 115 68 73 146 89 104 39 45 77 27 8 17 42 43 34 55 21 27 116 37 79 66 70 127 47 53 23 54 142 38 47 57 36 157 47 63 48 71 95 35 44 22 30 88 56 39 25 70 76 28 46 33 79 93 62 74 150 51 128 51 38 14 69 175 54 52 78 138 200 17 73 31 67 456 42 45 87 54 54 112 56 108 52 0 83 58 26 44 33 106 27 26 40 66 117 46 42 26 50 66 64 42 32 112 66 34 31 110 13 131 18 80 28 28 120 66 39 31 38 116 44 18 39 44 146 59 38 48 2 118 39 50 60 69 73 41 54 15 0 47 38 2 37 37 108 20 48 3 23 2 65 57 51 45 117 77 65 107 82 84 42 33 39 70 102 60 38 64 2 84 76 61 37 34 67 162 85 41 79 60 205 46 96 61 78 106 89 117 105 152 140 76 51 79 81 138 56 0 50 1 28 3 48 19 55 121 150 47 38 50 67 74 100 77 61 132 16 79 11 66 116 48 26 56 55 149 69 62 35 58 137 62 92 27 67 30 54 81 112 92 101 35 90 107 127 2 56 110 106 82 150 46 153 60 64 146 40 117 101 172 200 9 65 78 61 128 61 33 54
Manes.16G105100.v6.1 29 9 104 15 29 20 9 42 24 3 40 25 59 2 32 24 31 5 12 5 29 18 52 36 15 12 18 10 6 9 22 12 39 17 13 20 14 17 20 13 21 21 40 4 6 17 17 24 12 13 29 20 84 18 4 16 10 43 7 8 29 20 37 3 11 34 20 18 15 6 19 32 53 1 1 21 31 60 7 30 38 7 29 19 6 61 38 39 24 35 28 13 31 15 1 24 49 12 90 12 21 50 16 96 0 11 29 29 25 14 17 14 34 23 0 12 27 19 33 3 17 37 16 5 48 6 8 13 1 24 14 8 26 48 3 12 35 24 28 26 13 56 25 108 28 16 13 23 113 0 14 13 8 68 19 17 32 33 58 19 12 39 17 118 19 20 15 18 0 17 13 19 14 110 12 18 13 20 46 0 16 45 15 86 19 15 40 26 86 36 19 112 26 38 144 51 19 50 29 161 37 14 35 45 37 20 56 27 31 205 35 26 73 34 38 25 23 32 2 67 25 29 41 33 70 20 7 20 1 140 34 28 39 34 49 34 35 45 21 80 12 28 110 31 38 20 17 39 17 60 23 12 22 29 84 39 0 37 27 53 22 25 44 42 50 34 20 34 34 39 54 25 32 22 47 26 42 0 7 33 69 37 38 55 27 37 57 20 62 26 47 35 11 61 35 111 10 20 41 36 77 26 13 39 38 64 51 28 28 63 102 48 48 64 27 55 25 8 54 30 53 16 22 57 54 59 27 18 28 26 28 28 0 28 41 66 26 20 10 31 45 1 20 34 32 65 28 31 50 30 38 41 27 39 40 95 25 20 127 67 77 22 26 38 35 68 42 22 49 34 80 24 20 26 25 74 112 55 33 50 29 76 71 34 87 72 36 40 22 25 20 0 29 0 45 1 132 29 20 24 38 39 20 37 60 32 42 35 30 40 15 151 35 36 22 41 91 6 23 44 39 63 11 29 52 24 47 21 6 24 33 89 33 37 40 16 95 33 21 38 33 38 7 24 37 42 43 18 1 30 36 180 15 14 58 16 75 25 17 37 25 45 43 17 47 30 78 38 27 47 30 27 54 38 24 17 17 10 12 22 40 42 22 45 18 14 1 45 29 33 90 42 111 15 18 15 49 125 55 21 34 29 49 21 26 36 14 65 34 26 66 30 117 43 20 30 46 109 24 8 45 43 91 17 18 49 79 58 22 34 18 49 37 17 29 26 42 74 36 26 26 57 64 38 23 67 47 109 32 16 6 37 139 29 20 34 72 80 7 21 40 40 365 28 27 28 10 16 25 14 19 13 1 37 14 25 18 9 32 10 14 12 10 32 20 16 13 10 25 18 5 18 16 13 13 10 22 18 50 11 47 8 24 80 16 11 24 22 35 15 6 20 26 73 11 11 25 0 30 22 29 27 30 34 16 27 11 2 12 5 0 24 17 27 12 11 5 18 4 26 10 25 20 33 14 17 19 31 18 5 7 16 12 30 17 5 15 0 23 25 27 22 23 21 45 12 9 15 16 56 15 11 22 9 91 24 14 13 26 14 13 2 22 29 108 16 2 34 4 10 0 9 19 19 34 15 16 10 21 22 10 18 16 20 21 0 5 10 10 85 20 18 28 21 52 9 9 6 17 52 11 14 7 15 11 24 22 21 17 4 5 17 34 45 1 40 34 24 27 32 11 24 9 14 42 9 16 123 67 75 9 30 19 11 15 12 13 14
Manes.16G105200.v6.1 17 4 62 12 48 18 23 17 27 15 44 13 24 10 15 23 23 9 9 1 29 18 48 32 8 17 13 11 8 19 21 14 33 13 11 22 13 14 11 19 26 16 26 9 5 27 25 13 30 13 33 54 21 9 9 34 11 28 23 10 19 37 23 0 10 16 16 21 19 24 30 40 21 0 0 44 26 28 31 13 36 57 43 18 10 38 31 17 41 26 19 30 44 20 0 26 85 40 90 35 41 91 34 35 0 21 113 54 35 23 42 47 45 6 3 4 49 54 50 18 42 65 36 11 44 22 20 40 2 16 17 25 45 53 10 21 45 47 40 23 10 199 39 85 10 12 35 59 59 2 13 39 45 65 24 20 131 95 47 22 14 41 15 51 24 24 35 40 0 24 21 71 9 59 14 20 36 21 36 0 7 62 49 49 28 21 39 21 35 15 16 72 34 20 128 78 33 116 32 80 59 34 20 26 36 32 59 69 30 177 28 45 100 39 46 37 21 49 13 43 37 42 45 38 134 33 2 41 0 85 41 11 114 19 100 29 24 125 25 48 22 19 384 52 133 17 25 115 43 95 15 10 99 47 115 31 0 56 31 97 14 8 75 19 54 21 43 163 48 119 37 16 100 53 62 17 21 2 61 60 119 25 20 521 44 105 37 21 354 99 67 56 18 312 56 145 64 75 176 81 137 43 14 192 53 112 28 22 32 37 93 75 45 253 49 109 24 26 465 72 117 27 34 172 95 57 21 29 200 37 46 34 1 155 59 101 24 25 36 46 51 6 33 81 29 111 27 50 66 48 43 43 18 115 41 91 17 34 249 80 88 41 26 76 49 95 31 31 44 57 44 35 37 18 29 28 97 52 33 63 43 76 51 39 78 131 24 22 38 100 29 2 20 5 415 1 78 55 22 43 47 45 30 20 122 44 57 49 9 78 16 91 38 34 25 36 71 16 33 85 72 113 7 67 584 95 143 28 26 97 60 77 61 41 216 85 148 47 47 399 98 21 29 23 278 96 41 35 1 261 82 121 51 15 139 47 129 68 23 283 58 75 31 35 329 27 136 62 23 78 78 70 76 45 24 47 36 5 29 49 70 58 25 25 15 152 1 111 31 29 213 37 69 27 23 88 56 75 44 6 43 33 25 12 51 63 15 60 27 29 164 17 80 39 27 47 51 63 22 27 166 24 68 17 36 79 32 50 19 14 43 63 44 23 49 65 36 50 45 26 50 52 52 37 41 118 57 91 19 37 14 89 94 26 9 31 102 81 28 14 36 65 249 45 20 66 38 39 34 20 5 18 7 51 39 15 44 14 18 21 13 67 31 23 22 11 14 35 39 26 12 19 24 9 29 25 30 16 24 23 27 19 60 105 11 10 30 32 42 25 15 27 23 31 19 20 35 2 10 22 15 144 68 42 23 17 13 2 7 12 1 76 41 35 30 40 37 41 2 22 13 89 43 30 21 22 36 75 33 35 12 51 43 45 47 6 73 0 33 30 26 15 74 32 76 30 22 64 51 44 29 26 23 29 42 18 30 112 27 44 29 33 37 31 69 22 2 101 1 9 2 25 36 11 57 25 25 28 29 10 17 34 95 43 33 6 33 38 31 93 14 19 113 12 89 28 34 25 30 61 21 19 17 49 7 52 11 98 16 22 20 22 70 30 1 17 11 87 71 40 16 31 50 9 40 19 7 19 24 57 23 19 40 34 30 48 19 39
Manes.16G105300.v6.1 14 5 25 17 32 16 7 16 9 8 16 16 8 0 10 10 8 3 12 3 7 14 10 32 11 7 5 0 1 11 8 8 16 13 3 12 15 16 9 5 16 32 15 25 5 10 11 7 19 8 13 35 24 16 4 9 9 22 14 4 7 9 12 0 7 17 12 7 20 3 13 38 36 0 4 17 33 16 4 11 10 15 18 18 4 40 44 29 13 27 16 25 28 13 1 19 29 13 33 12 12 26 13 25 1 26 29 7 10 3 8 6 19 8 1 1 21 24 18 15 19 23 10 7 21 10 7 13 2 29 6 7 16 24 7 3 8 14 7 12 8 43 13 35 11 6 22 25 46 1 17 19 20 41 12 19 19 26 26 19 11 16 9 38 8 10 12 28 0 20 13 11 6 21 8 19 7 15 14 0 25 45 19 34 30 28 23 19 23 14 17 33 9 19 53 26 13 23 35 102 33 15 15 20 15 28 14 12 17 40 22 24 21 19 16 19 11 19 4 27 16 11 10 21 64 26 0 9 0 43 28 15 20 0 43 6 20 31 12 44 10 10 77 11 34 17 13 23 18 25 11 12 19 19 32 16 0 21 8 18 5 5 20 14 25 15 15 17 25 31 22 13 22 25 15 7 15 0 11 9 36 24 16 50 19 31 18 14 65 38 20 27 18 25 7 20 18 36 38 13 40 18 2 20 18 28 32 24 11 30 45 21 40 22 9 25 13 10 15 20 22 16 16 23 15 20 10 11 31 13 23 30 0 35 33 35 28 30 8 13 14 0 8 16 14 43 31 33 26 19 12 28 19 13 17 50 17 7 20 19 23 19 6 31 19 34 24 23 13 9 29 21 20 16 13 11 28 25 15 21 23 44 7 11 31 18 25 19 26 20 18 2 16 1 63 0 13 25 9 17 24 26 22 7 19 17 11 38 33 36 17 23 13 14 11 15 36 13 15 24 30 35 35 23 73 25 40 26 17 22 30 78 20 27 18 13 44 24 26 48 16 16 16 7 46 76 11 15 2 50 32 35 40 6 50 51 39 22 22 26 28 48 36 19 49 20 29 27 20 33 25 13 29 17 13 20 20 15 25 24 19 29 15 17 10 9 0 19 6 10 28 24 32 25 18 21 14 27 12 0 12 8 23 16 12 11 3 12 4 10 27 8 11 27 8 6 16 55 11 7 29 8 49 12 18 21 17 17 7 18 5 10 16 8 21 17 21 23 12 12 14 37 39 23 24 9 21 21 12 9 12 38 45 32 13 6 46 29 45 11 8 15 68 37 12 24 16 31 15 28 24 22 1 41 122 11 23 24 18 30 27 5 13 24 15 12 29 9 34 15 17 10 15 14 75 14 12 17 28 37 23 0 18 27 25 13 13 29 21 23 9 9 10 28 21 14 21 0 30 11 29 32 21 37 17 20 19 1 12 14 0 15 37 19 14 6 0 32 3 22 9 15 29 12 14 19 24 25 29 54 24 19 29 23 7 10 8 0 26 12 18 24 15 17 21 19 2 27 35 15 26 14 5 66 34 45 18 20 24 30 85 13 21 37 42 31 1 14 1 16 3 40 12 36 34 15 17 15 18 32 11 21 23 37 30 8 49 38 25 50 25 23 52 13 49 25 40 4 40 40 5 11 9 26 12 22 20 45 28 22 31 47 11 9 0 10 6 25 33 28 20 13 16 49 28 87 13 5 11 31 47 15 20 38 5 43 13 29
Manes.16G105400.v6.1 49 9 79 47 69 57 41 51 34 13 96 101 58 14 73 53 43 10 22 17 69 31 82 72 31 35 49 78 23 22 29 47 39 46 35 66 60 61 25 54 34 102 35 19 30 45 54 85 74 25 79 129 53 93 28 29 70 64 34 20 27 49 65 1 33 56 62 45 55 41 51 71 64 3 3 73 64 158 26 45 38 53 93 87 25 39 62 84 61 63 43 84 43 45 0 22 95 81 87 82 36 72 37 71 1 38 76 94 161 27 46 42 79 48 1 11 61 72 41 41 53 74 60 32 64 37 24 60 14 68 33 58 116 89 16 45 42 105 119 36 108 164 104 101 40 35 80 198 139 3 74 46 82 96 71 111 68 145 115 101 41 132 87 130 53 55 29 111 3 114 59 67 58 92 44 67 63 81 49 0 75 89 91 105 84 52 69 94 62 88 33 136 42 65 151 85 48 64 61 102 46 49 93 67 42 56 44 97 75 212 33 32 55 79 83 83 49 58 3 123 24 52 56 69 41 37 0 39 0 109 58 71 86 28 95 32 54 64 31 77 34 34 75 55 79 31 30 37 56 83 45 35 50 67 98 58 1 41 22 51 30 33 56 58 88 77 53 55 62 127 86 57 83 60 109 65 120 1 15 51 74 63 30 63 35 182 36 50 68 63 53 55 35 42 37 110 13 96 44 58 84 59 28 45 49 55 44 62 43 21 42 56 90 39 22 100 50 32 50 12 91 14 81 70 62 60 22 51 52 53 87 37 0 41 106 59 76 39 42 55 70 3 40 44 47 41 41 63 76 56 32 63 47 53 79 79 22 52 67 85 86 57 35 57 102 74 30 60 51 46 80 49 39 62 26 83 135 68 52 57 57 98 60 36 110 82 84 52 57 71 74 1 53 3 53 2 144 105 34 48 72 76 29 36 60 61 51 75 21 64 30 84 45 72 30 62 70 40 34 37 83 129 29 66 95 40 55 91 55 17 97 71 73 106 30 60 94 34 56 20 40 34 52 45 36 76 44 67 10 71 46 100 30 66 65 62 63 134 70 46 61 59 78 53 70 26 36 66 55 108 45 62 131 58 52 58 55 36 92 41 52 71 130 54 51 58 0 190 43 114 28 45 58 33 52 39 61 43 32 20 43 41 87 35 37 51 28 63 47 30 61 56 50 38 31 51 91 108 30 27 75 61 72 27 31 51 79 82 22 57 42 41 86 38 32 35 48 28 32 31 27 77 66 107 82 66 67 66 34 62 17 59 60 60 25 46 245 126 19 21 56 40 300 80 73 119 25 32 79 24 25 36 3 46 59 13 53 14 59 9 15 24 63 69 53 27 25 26 68 48 22 39 67 54 33 25 54 31 66 15 68 20 32 107 31 14 63 57 100 29 20 55 36 107 42 14 31 1 98 27 29 42 35 53 17 19 20 2 53 24 3 22 39 59 25 51 2 38 2 53 18 45 30 87 41 45 57 63 87 14 12 21 34 39 16 8 77 0 89 59 31 29 27 82 73 78 26 32 25 71 27 42 53 33 42 66 46 55 59 65 52 29 66 53 72 39 0 17 0 100 0 64 39 39 71 14 27 62 41 30 50 37 58 57 38 13 47 32 81 93 36 28 63 34 69 65 29 21 60 46 37 45 25 56 46 25 58 45 25 63 6 41 46 28 2 11 20 36 51 93 43 71 27 52 33 9 10 33 44 40 5 25 55 73 52 66 18 23
Manes.16G105500.v6.1 0 0 0 0 0 0 0 0 0 0 0 0 0 0 0 0 0 0 0 0 0 0 0 0 0 0 0 0 0 0 0 0 0 0 0 0 0 0 0 0 0 0 0 0 0 0 0 0 0 0 0 0 0 0 0 0 0 0 0 0 0 0 0 0 0 0 0 0 0 0 0 0 0 0 0 0 0 0 0 0 0 0 0 0 0 0 0 0 0 0 0 0 0 0 0 0 0 0 0 0 0 0 0 0 0 0 0 0 0 0 0 0 0 0 0 0 0 0 0 0 0 0 0 0 0 0 0 0 0 0 0 0 0 0 0 0 0 0 0 0 0 0 0 0 0 0 0 0 0 0 0 0 0 0 0 0 0 0 0 0 0 0 0 0 0 0 0 0 0 0 0 0 0 0 0 0 0 0 0 0 0 0 0 0 0 0 0 0 0 0 0 0 0 0 0 0 0 0 0 0 0 0 0 0 0 0 0 0 0 0 0 0 0 0 0 0 0 0 0 0 0 0 0 0 0 0 0 0 0 0 0 0 0 0 0 0 0 0 0 0 0 0 0 0 0 0 0 0 0 0 0 0 0 0 0 0 0 0 0 0 0 0 0 0 0 0 0 0 0 0 0 0 0 0 0 0 0 0 0 0 0 0 0 0 0 0 0 0 0 0 0 0 0 0 0 0 0 0 0 0 0 0 0 0 0 0 0 0 0 0 0 0 0 0 0 0 0 0 0 0 0 0 0 0 0 0 0 0 0 0 0 0 0 0 0 0 0 0 0 0 0 0 0 0 0 0 0 0 0 0 0 0 0 0 0 0 0 0 0 0 0 0 0 0 0 0 0 0 0 0 0 0 0 0 0 0 0 0 0 0 0 0 0 0 0 0 0 0 0 0 0 0 0 0 0 0 0 0 0 0 0 0 0 0 0 0 0 0 0 0 0 0 0 0 0 0 0 0 0 0 0 0 0 0 0 0 0 0 0 0 0 0 0 0 0 0 0 0 0 0 0 0 0 0 0 0 0 0 0 0 0 0 0 0 0 0 0 0 0 0 0 0 0 0 0 0 0 0 0 0 0 0 0 0 0 0 0 0 0 0 0 0 0 0 0 0 0 0 0 0 0 0 0 0 0 0 0 0 0 0 0 0 0 0 0 0 0 0 0 0 0 0 0 0 0 0 0 0 0 0 0 0 0 0 0 0 0 0 0 0 0 0 0 0 0 0 0 0 0 0 0 0 0 0 0 0 0 0 0 0 0 0 0 0 0 0 0 0 0 0 0 0 0 0 0 0 0 0 0 0 0 0 0 0 0 0 0 0 0 0 0 0 0 0 0 0 0 0 0 0 0 0 0 0 0 0 0 0 0 0 0 0 0 0 0 0 0 0 0 0 0 0 0 0 0 0 0 0 0 0 0 0 0 0 0 0 0 0 0 0 0 0 0 0 0 0 0 0 0 0 0 0 0 0 0 0 0 0 0 0 0 0 0 0 0 0 0 0 0 0 0 0 0 0 0 0 0 0 0 0 0 0 0 0 0 0 0 0 0 0 1 3 0 0 0 0 0 0 0 0 0 0 0 0 0 0 0 0 0 0 0 0 0 0 0 0 0 0 0 0 0 0 0 0 0 0 0 0 0 0 0 0 0 0 0 0 0 0 0 0 0 0 0 0 0 0 0 0 0 0 0 0 0 0 0 0 0 0 0 0 0 0 0 0 0 0 0 0
Manes.16G105600.v6.1 0 0 0 0 0 0 0 0 0 0 0 0 0 0 0 0 0 0 0 0 0 0 0 0 0 0 0 0 0 0 0 0 0 0 0 0 0 0 0 0 0 0 0 0 0 0 0 0 0 0 0 0 0 0 0 0 0 0 0 0 0 0 0 0 0 0 0 0 0 0 0 0 0 0 0 0 0 0 0 0 0 0 0 0 0 0 0 0 0 0 0 0 0 0 0 0 0 0 0 0 0 0 0 0 0 0 0 0 0 0 0 0 0 0 0 0 0 0 0 0 0 0 0 0 0 0 0 0 0 0 0 0 0 0 0 0 0 0 0 0 0 0 0 0 0 0 0 0 0 0 0 0 0 0 0 0 0 0 0 0 0 0 0 0 0 0 0 0 0 0 0 0 0 0 0 0 0 0 0 0 0 0 0 0 0 0 0 0 0 0 0 0 0 0 0 0 0 0 0 0 0 0 0 0 0 0 0 0 0 0 0 0 0 0 0 0 0 0 0 0 0 0 0 0 0 0 0 0 0 0 0 0 0 0 0 0 0 0 0 0 0 0 0 0 0 0 0 0 0 0 0 0 0 0 0 0 0 0 0 0 0 0 0 0 0 0 0 0 0 0 0 0 0 0 0 0 0 0 0 0 0 0 0 0 0 0 0 0 0 0 0 0 0 0 0 0 0 0 0 0 0 0 0 0 0 0 0 0 0 0 0 0 0 0 0 0 0 0 0 0 0 0 0 0 0 0 0 0 0 0 0 0 0 0 0 0 0 0 0 0 0 0 0 0 0 0 0 0 0 0 0 0 0 0 0 0 0 0 0 0 0 0 0 0 0 0 0 0 0 0 0 0 0 0 0 0 0 0 0 0 0 0 0 0 0 0 0 0 0 0 0 0 0 0 0 0 0 0 0 0 0 0 0 0 0 0 0 0 0 0 0 0 0 0 0 0 0 0 0 0 0 0 0 0 0 0 0 0 0 0 0 0 0 0 0 0 0 0 0 0 0 0 0 0 0 0 0 0 0 0 0 0 0 0 0 0 0 0 0 0 0 0 0 0 0 0 0 0 0 0 0 0 0 0 0 0 0 0 0 0 0 0 0 0 0 0 0 0 0 0 0 0 0 0 0 0 0 0 0 0 0 0 0 0 0 0 0 0 0 0 0 0 0 0 0 0 0 0 0 0 0 0 0 0 0 0 0 0 0 0 0 0 0 0 0 0 0 0 0 0 0 0 0 0 0 0 0 0 0 0 0 0 0 0 0 0 0 0 0 0 0 0 0 0 0 0 0 0 0 0 0 0 0 0 0 0 0 0 0 0 0 0 0 0 0 0 0 0 0 0 0 0 0 0 0 0 0 0 0 0 0 0 0 0 0 0 0 0 0 0 0 0 0 0 0 0 0 0 0 0 0 0 0 0 0 0 0 0 0 0 0 0 0 0 0 0 0 0 0 0 0 0 0 0 0 0 0 0 0 0 0 0 0 0 0 0 0 0 0 0 0 0 0 0 0 0 0 0 0 0 0 0 0 0 0 0 0 0 0 0 0 0 0 0 0 0 0 0 0 0 0 0 0 0 0 0 0 0 0 0 0 0 0 0 0 0 0 0 0 0 0 0 0 0 0 0 0 0 0 0 0 0 0 0 0 0 0 0 0 0 0 0 0 0 0 0 0 0 0 0 0 0 0 0 0 0 0 0 0 0 0 0 0 0 0 0 0 0
Manes.16G105700.v6.1 1580 267 11180 3765 4994 2304 3978 2838 3627 5426 2538 2757 3426 3024 7704 2475 3274 598 2334 1440 1714 2048 4043 5776 5995 1573 3535 1817 1695 10327 1240 3491 4651 3342 5918 1812 3802 1632 768 6612 2078 4803 4137 1857 2943 2301 4282 1800 2211 2946 2474 3757 4709 4148 3275 1645 2733 3226 1744 6728 480 3725 2204 62 2171 1873 2309 2878 3647 4956 2793 6464 760 122 345 1459 3377 2763 4109 3389 1399 1569 1267 4365 2488 1456 1245 1454 9081 7286 860 2067 3591 2752 33 2736 6018 6403 13705 7595 17888 5501 3899 6124 99 11363 4684 3121 2749 5677 12492 2276 3306 665 141 2526 2684 3713 2954 1970 7367 4451 5629 1530 5766 4788 2186 2531 344 3016 4515 1403 4668 2203 1607 3462 1594 3787 2744 4844 3152 6820 4634 13785 1965 1657 2018 3938 5568 213 1686 4827 2539 5259 1355 2112 5839 6767 3342 3918 6003 3691 3386 9348 5701 8491 1459 3770 44 3155 3318 4050 2051 7041 7063 3442 2900 3240 4065 9 3975 4185 4600 2360 4262 1789 1570 2697 2520 3693 1645 6115 1380 6828 18527 9314 8935 2446 2673 3029 3446 3590 2328 7141 3096 4505 5928 1622 3127 6839 3856 6215 2231 4464 3063 7013 5233 3274 1247 3481 6199 6465 2477 5220 6079 4537 274 1258 236 6603 5798 4667 1970 1962 2681 3746 7124 2820 1677 2814 3018 3878 4649 3396 3356 2911 2721 2476 3301 4387 5345 4771 2863 3362 4121 3762 102 2954 4381 4010 3882 7108 2734 3760 3062 2632 5608 3789 2980 4212 5879 4007 2208 2956 3030 5369 5154 30 614 3878 3546 3939 5004 3085 2080 2998 5812 7894 4460 5517 2859 6199 4395 2041 3684 4336 2217 7060 2759 2989 5919 4820 3731 1885 2523 2367 3067 3602 2688 3236 3489 2646 5902 2872 2147 4082 4641 6512 2323 3783 2731 1849 3669 2860 3620 3901 2471 5427 2934 2672 1737 4502 39 2663 4749 3229 4809 3614 1355 4022 2783 263 6573 1515 2828 4609 4570 7404 3034 5158 2276 7194 5233 2664 2506 4217 2708 4875 4997 4494 4247 4470 3871 2243 4626 4431 3946 4710 2358 3687 4659 4262 4925 6578 1150 4353 4756 5823 9529 5527 5300 8302 8343 11145 3184 7330 1461 3932 5195 4155 1926 68 3881 469 2407 234 3943 7053 5116 2587 4410 3649 2771 4084 3366 2401 2701 3963 6850 2984 1684 5723 4165 5143 1924 3949 5159 3520 7198 1956 6181 7011 2346 6421 2879 2347 2005 2815 2369 1656 3620 5240 4007 8288 1450 2539 3092 4417 3668 1804 3776 3268 3516 6293 1847 6380 2840 3509 541 3024 4727 6994 4463 8595 5723 4581 3106 3164 7781 2212 3835 3107 5763 6034 3579 3228 4647 5440 8367 4202 2906 2994 3228 2918 2745 5405 3540 200 4125 3808 3063 3683 1637 4215 6831 933 40 2620 1996 4965 5918 3387 5443 3844 5401 3203 3486 4633 2863 1723 1351 1618 2523 1995 3650 2249 1924 2848 2487 6983 2907 2051 3407 5207 5528 1461 3301 4110 3141 5494 2484 2239 4842 2732 2944 2331 4393 4967 3355 4652 1654 2421 3120 4298 5432 1939 3129 4201 3752 3421 2143 4006 3904 3423 4881 3366 2985 4424 2326 5398 404 3884 7415 3926 1019 3200 8022 6247 2005 10058 2037 3921 15643 6735 4843 3202 3363 6292 3410 3473 4617 3316 120 4087 3231 5036 2658 705 1162 2341 7533 4019 2560 1199 2902 5018 2024 1652 7578 4894 3193 1951 4670 3945 3091 6037 2494 2252 2920 2142 2321 910 4333 5337 1865 1953 1665 2108 2912 3287 3436 861 3423 2103 2881 7628 3318 65 1803 3703 5189 3912 5346 2261 3857 4928 377 92 869 1740 89 2246 1698 2758 1853 2593 400 3568 159 3385 6725 3612 2192 2615 3324 2428 2536 4138 2402 2087 618 3597 4516 6011 7445 4182 2486 53 1079 5655 2815 3511 1896 5487 7006 7251 6285 4340 1547 8218 4413 11059 1712 3231 10029 4563 8072 6815 4997 5590 3520 4448 3065 3235 9817 3941 52 3326 96 2090 130 4395 2334 3722 5068 4613 5589 3398 4405 1076 4710 8226 3240 3556 3186 955 3628 1204 3926 7650 2614 5726 4677 2274 4378 5144 3167 2031 4083 3930 6818 7769 1806 1934 1192 3256 4153 7620 3759 2782 521 6651 2931 3332 73 1788 3521 4436 2851 3648 3414 9487 3947 3643 4458 2026 2869 6777 6888 5335 259 3008 2671 3982 3080 2842 5945 3868
Manes.16G105800.v6.1 151 17 137 104 265 144 140 151 74 86 147 139 93 38 211 125 168 10 99 18 105 79 71 213 121 51 124 95 62 136 105 147 107 134 160 103 116 62 65 108 153 222 96 109 183 108 114 126 113 98 128 259 61 115 45 119 125 110 137 156 118 136 109 4 164 110 135 126 84 175 165 274 181 8 11 53 148 110 73 126 50 81 51 101 60 41 164 111 129 164 197 166 193 135 3 122 115 218 144 279 523 183 168 170 8 303 109 300 242 122 167 120 179 44 3 24 88 100 108 67 122 155 183 65 203 86 101 204 31 202 141 50 140 196 30 126 83 138 118 133 178 405 206 173 131 113 73 164 125 2 102 178 174 134 113 285 146 223 163 136 209 156 118 80 163 243 53 253 1 101 124 69 80 93 70 156 66 117 79 0 133 204 300 270 336 227 129 156 90 163 225 184 129 177 204 507 449 612 283 449 475 534 192 329 75 570 752 235 365 342 485 775 563 392 266 201 252 575 45 510 387 606 382 535 320 303 19 187 6 375 503 769 503 283 351 438 789 357 260 220 204 580 472 493 352 298 454 220 428 332 519 376 177 429 518 559 14 264 446 341 529 965 193 257 211 317 1067 335 386 346 693 599 225 252 215 253 536 6 61 306 280 298 259 479 256 383 294 371 396 283 160 428 482 237 245 424 118 606 304 369 413 254 199 353 327 185 408 493 220 361 175 495 763 221 181 205 236 403 246 366 165 236 314 425 448 296 204 381 201 246 338 259 3 328 389 272 476 292 134 522 326 9 427 277 371 266 394 643 433 366 130 478 430 352 376 394 206 538 417 212 200 173 379 221 432 442 294 445 279 260 253 265 402 309 108 343 158 278 399 221 294 195 325 333 324 260 114 148 214 202 173 2 310 22 190 17 213 198 159 170 310 187 161 243 305 239 141 332 319 195 98 126 130 321 143 161 125 135 174 167 268 239 147 431 352 171 194 97 236 153 183 238 247 286 77 142 195 260 208 180 302 218 204 301 237 431 93 148 14 254 248 119 279 198 177 215 170 326 247 189 149 85 280 222 272 159 175 220 241 504 143 189 235 413 514 345 482 88 232 328 78 272 70 296 589 180 2 261 454 538 272 440 195 229 275 135 365 163 355 228 257 351 399 198 619 152 158 222 527 627 444 386 183 477 373 274 433 266 204 660 464 333 301 206 400 401 427 313 195 202 104 301 289 455 528 257 333 104 299 334 282 393 116 423 874 205 473 223 206 358 83 387 347 300 166 106 744 186 222 274 173 248 602 451 329 140 154 167 148 180 275 105 4 124 408 205 173 141 88 115 200 121 174 185 161 195 70 126 103 178 199 104 119 92 252 234 55 93 44 143 92 27 199 129 176 121 70 166 117 131 147 85 129 178 131 159 104 4 161 192 291 108 163 87 202 185 103 5 92 124 5 64 183 146 114 177 39 215 6 98 146 112 164 185 223 303 119 306 235 125 138 84 215 98 189 154 75 2 133 243 215 119 95 208 212 234 155 179 269 113 206 218 90 215 122 207 204 113 194 207 368 278 171 159 159 207 4 118 5 160 7 155 78 186 118 111 220 113 114 107 89 177 132 205 118 92 172 101 216 175 160 176 105 78 125 119 218 30 182 81 111 159 102 206 73 229 170 46 101 109 360 155 201 431 3 333 388 36 150 92 143 295 88 187 158 235 106 257 266 295 329 328 168 205 90 351 246 217
Manes.16G105900.v6.1 539 144 1971 593 1280 406 4026 240 1512 4605 518 728 231 562 2455 414 2103 138 958 652 283 453 379 860 3311 177 1234 110 221 5206 212 414 416 784 2634 162 836 65 276 1017 142 2570 1456 847 2592 215 1211 56 788 2055 244 2238 566 594 4225 136 1051 160 327 4443 64 1422 85 37 1405 123 717 179 588 3643 126 1572 76 48 107 123 883 224 524 2902 140 921 62 1303 3265 166 639 159 1852 2314 130 1553 120 680 19 653 395 2570 500 1027 9592 158 1512 506 32 1059 159 901 31 6057 5455 134 657 66 20 867 194 988 105 260 2987 254 1375 54 1439 2921 142 1638 15 494 2177 197 2070 260 175 2106 300 1285 71 1383 27 295 1168 455 339 2721 218 716 1042 21 337 199 873 751 311 93 213 1127 144 624 2728 223 392 840 1192 1967 213 1368 10 468 646 401 1213 525 310 256 509 1318 149 9 6972 212 1067 261 1038 1381 149 1175 401 849 668 813 126 2746 2272 1215 2209 323 1423 105 837 1202 345 1506 410 1071 1941 169 1083 1279 470 341 239 609 21 829 2388 150 135 27 378 5535 120 1980 189 1173 122 160 55 311 1194 124 182 807 150 928 4666 117 435 162 255 2331 228 310 34 408 516 263 177 150 460 872 207 361 137 129 23 270 465 108 119 2474 268 353 109 135 1116 138 419 70 2900 1481 197 341 180 720 1815 8 63 1411 73 2741 3112 414 587 18 1062 3774 312 923 55 894 1118 114 1655 165 90 7198 341 2147 59 2295 1329 218 989 81 450 1946 392 1108 182 1309 4556 162 1320 49 1236 2959 198 2347 403 411 1965 499 2080 128 577 2262 194 883 46 1148 14 297 2039 397 1017 2749 274 3851 76 78 3857 149 478 381 1361 4018 164 6105 51 4038 2492 182 673 331 292 194 396 806 97 629 1154 94 954 297 942 2192 197 1307 167 594 355 7672 133 725 162 836 13838 285 381 286 2199 871 334 1796 120 1176 7303 146 320 17 654 118 284 53 175 4530 4616 236 667 31 298 1696 503 604 808 933 1449 241 359 1442 586 6154 131 1775 98 713 5795 252 1490 442 600 4993 1098 2217 131 293 756 100 2131 203 1346 3003 121 1254 46 1601 1650 344 1844 1602 2158 3562 72 4061 295 840 174 182 5522 718 1589 3897 229 1537 138 413 3155 272 2663 198 802 4207 376 826 127 1311 5606 193 131 3831 34 322 557 214 258 5 212 2930 169 1532 51 461 12003 407 18 28 1855 1618 452 1057 3333 692 197 94 579 655 827 579 41 380 148 130 1206 263 601 204 549 2039 218 163 397 1996 4292 119 2085 259 592 3256 430 839 208 391 1646 109 608 308 433 215 63 913 12 1218 5453 116 980 97 796 497 252 2038 930 984 1045 214 1275 142 106 2532 48 730 510 999 3392 195 1621 2019 199 5553 130 682 875 721 3364 4928 256 4874 905 1028 5866 406 30 501 470 5303 321 187 131 221 3877 142 607 195 1299 3168 342 1127 1135 1106 4052 263 605 220 638 820 373 603 430 698 346 100 1796 400 310 1610 297 1398 374 710 1455 262 289 163 325 1948 229 22 205 297 4033 475 1940 74 459 3052 205 44 237 578 35 105 535 201 945 2322 36 536 62 657 2805 464 534 254 543 3303 380 1815 104 439 797 430 1522 207 2675 1771 622 15 215 3240 2009 450 127 2364 434 2073 6977 889 611 648 2624 5783 250 3685 1536 2076 9825 546 1619 97 2473 3863 492 1120 920 695 30 631 26 135 60 2815 306 642 294 953 3478 260 1915 50 791 2276 626 2030 278 196 1453 228 897 1066 246 1060 256 819 179 2201 1162 346 1363 221 3120 6944 111 524 233 1274 245 222 1285 81 357 2432 394 236 16 189 2604 330 2234 37 681 7031 195 870 330 971 6910 426 702 317 94 4417 277 651 223 372 2740 2439
Manes.16G106000.v6.1 0 0 2 2 0 0 0 0 0 0 0 0 1 0 0 0 0 0 0 0 0 0 0 0 0 0 0 0 0 0 0 2 0 0 0 0 0 0 0 0 0 0 0 0 0 0 0 0 0 0 0 9 2 0 0 0 0 0 0 0 0 0 0 0 0 0 0 0 0 0 0 0 0 0 0 0 1 0 0 0 0 0 0 1 0 0 0 0 0 0 0 0 0 0 0 1 0 0 0 3 0 0 0 0 0 0 1 0 0 0 0 0 4 0 0 0 0 0 0 0 0 0 0 0 0 0 0 0 0 0 0 0 0 0 0 0 0 0 0 0 2 0 1 0 0 0 0 5 1 0 0 0 0 0 0 7 0 0 1 0 0 0 0 0 0 0 0 2 0 0 0 0 0 0 0 1 0 1 0 0 0 0 4 0 0 1 0 2 0 2 0 0 0 0 5 3 0 0 1 0 0 0 0 3 0 0 2 0 2 1 0 0 0 1 0 0 4 0 0 0 0 0 1 6 2 2 0 0 0 0 0 8 0 0 1 0 0 1 0 0 5 0 0 1 0 0 0 1 5 0 0 0 0 0 0 1 0 0 3 0 2 0 2 1 0 2 0 0 0 0 0 0 0 0 0 2 2 0 0 0 0 0 0 2 3 1 0 0 0 6 0 0 1 4 0 0 0 0 0 0 0 0 0 1 0 1 0 0 0 0 0 0 0 0 0 0 0 0 0 0 1 0 0 0 0 0 3 1 0 0 0 0 0 0 0 0 0 0 0 1 0 0 0 0 0 3 0 2 0 0 0 0 0 0 0 0 0 2 1 3 0 8 3 0 0 1 0 0 1 0 0 0 0 0 0 2 0 2 0 0 0 1 0 0 0 0 1 1 0 0 0 0 2 0 0 0 0 1 0 0 9 0 0 0 5 0 1 0 0 2 0 1 0 0 0 2 0 0 0 0 5 0 0 0 5 0 0 0 0 0 0 0 0 0 0 0 1 2 0 2 1 0 0 0 0 0 0 0 0 0 0 5 0 0 0 0 0 1 0 0 0 0 0 0 0 0 0 11 0 0 0 0 0 0 0 1 0 0 4 0 0 0 0 0 0 0 0 0 0 0 0 12 0 1 0 0 0 2 0 0 0 0 0 0 0 0 0 0 1 0 1 0 0 0 0 0 0 0 0 0 0 1 1 1 0 4 0 4 0 0 0 0 0 1 0 0 0 0 0 0 0 0 0 0 0 0 0 0 0 0 0 0 0 0 0 0 5 0 0 1 0 0 2 1 0 0 1 1 3 0 0 0 0 0 0 0 0 0 0 0 0 0 1 0 0 0 0 0 0 0 0 0 0 0 0 0 0 3 0 0 0 0 0 0 0 0 0 1 0 0 0 0 0 0 0 0 0 0 0 7 0 0 0 1 4 0 0 0 0 0 0 0 1 0 0 0 0 0 0 0 0 0 0 0 3 0 0 1 0 0 0 0 0 0 0 0 0 0 0 0 0 0 0 6 3 1 0 0 0 0 0 0 0 0 0 0 0 0 1 1 0 0 0 1 0 0 0 0 0 0 0 0 0 8 2 1 2 0 0 0 0 1 2 2 2 0 0 0 0 0 0 0 0 0 0 0 0 0 0 0 0 0 0 0 0 6 8 0 0 0 7 0 1 0 0 0 0 1 0 0 0 0 0 0 0 0 0 0 1 1 1 0 0 0 0 2 0 0
Manes.16G106100.v6.1 924 10 27 30 3 549 20 29 13 0 726 48 18 7 4 391 27 8 16 4 558 26 11 36 8 136 9 16 2 2 228 49 9 28 6 619 58 17 51 0 535 164 48 0 5 316 74 84 22 6 1208 84 29 14 3 743 238 26 120 12 215 71 53 4 2 249 66 49 105 10 500 260 16 2 0 697 31 87 4 1 614 62 22 15 1 29 14 44 10 6 183 319 134 65 0 7 158 16 4 15 0 405 72 20 0 0 382 71 48 3 13 380 72 9 2 2 676 61 1 0 3 197 53 5 33 2 140 69 10 33 2 315 61 16 2 1 281 29 63 31 1 971 96 46 27 3 754 158 18 2 0 1591 215 78 105 2 132 134 42 27 3 414 20 2 4 2 619 134 3 24 4 158 2 0 85 0 89 16 2 0 0 425 275 57 47 10 302 15 7 78 2 30 184 44 27 15 3 731 222 54 69 5 1706 77 26 11 5 1096 24 6 2 5 735 395 199 426 11 217 37 83 42 0 321 67 37 67 0 449 11 40 113 4 1199 48 16 17 1 580 80 24 32 12 423 99 62 88 1 271 39 16 15 4 650 170 30 179 3 119 11 1 5 4 551 88 23 2 8 999 339 85 11 8 333 42 12 15 6 2 340 231 16 40 7 228 28 78 14 3 1090 133 42 22 10 122 13 44 1 16 1398 79 27 19 2 596 223 41 49 6 344 482 75 21 1 49 25 10 13 2 453 42 8 6 7 577 107 32 8 4 672 159 73 21 2 935 86 46 30 13 108 23 31 8 4 160 62 18 30 8 461 142 20 19 6 379 104 45 62 6 131 11 4 13 5 830 33 94 115 6 777 28 54 22 10 3 367 177 11 22 7 347 9 6 20 6 1579 111 40 29 3 731 144 0 51 7 157 21 15 6 2 402 123 70 8 6 380 219 82 31 19 819 83 67 14 5 411 32 28 19 3 391 21 13 22 5 465 17 1 6 1 197 32 14 9 5 638 21 3 3 2 278 95 56 13 4 556 209 38 11 7 238 17 19 0 1 501 1 7 102 1 1285 160 115 232 6 329 24 19 10 6 71 1311 126 81 102 2 257 590 13 173 0 1304 70 24 6 1 837 2 18 2 0 276 170 54 21 1 380 130 21 54 5 363 49 77 23 2 1321 39 25 9 3 606 108 22 1 0 954 370 31 5 4 1000 78 87 6 11 702 37 128 3 2 464 77 147 10 7 926 75 88 0 2 339 138 114 9 2 287 37 38 26 2 262 129 27 28 0 384 16 11 2 4 460 40 99 9 5 54 286 6 23 19 0 837 3 44 7 4 399 15 34 7 1 703 131 39 47 7 517 11 9 4 4 303 67 41 10 6 508 3 13 4 862 344 15 38 32 9 718 66 34 4 7 823 48 144 8 10 282 0 57 8 6 178 93 149 11 10 12 7 28 9 4 474 118 19 27 9 138 74 15 44 4 436 62 54 49 5 354 130 125 4 10 185 45 35 17 6 346 4 27 11 6 23 238 39 34 7 0 486 5 12 10 0 294 131 48 38 2 401 113 51 3 1 834 316 43 18 0 58 2 95 7 1 325 23 20 40 4 332 15 6 46 4 441 47 43 14 3 652 196 42 50 6 1243 107 93 74 13 129 9 9 14 14 506 147 61 42 4 63 2 18 12 2 414 67 2 30 6 185 23 18 1 0 500 208 12 3 2 609 71 39 2 9 491 45 19 30 0 54
Manes.16G106200.v6.1 1 0 1 4 0 0 1 35 0 0 0 0 5 0 0 0 2 6 1 0 0 0 2 0 2 1 0 32 6 0 5 1 9 7 0 0 2 13 2 0 2 1 2 0 0 0 0 37 0 0 1 2 3 1 0 0 0 3 22 0 1 2 5 1 0 0 0 6 14 0 0 5 1 1 2 4 8 18 0 0 1 6 8 4 0 1 1 15 4 1 0 1 22 3 0 63 2 1 0 6 0 1 0 10 0 0 3 0 6 0 0 0 0 0 0 0 0 3 6 0 0 1 0 0 7 0 0 1 0 2 0 0 1 29 1 0 0 4 89 0 1 0 1 0 2 0 0 0 18 0 0 1 0 13 4 0 0 1 29 1 0 0 2 4 0 0 1 3 0 3 0 1 0 2 0 0 0 5 3 0 0 1 9 54 1 1 2 1 0 24 0 4 0 1 9 1 0 1 1 173 1 0 1 1 4 0 0 0 1 3 0 1 1 1 48 1 0 2 5 152 0 0 1 2 23 4 0 1 0 98 0 1 0 0 46 0 0 62 1 36 2 5 305 10 123 15 0 2 0 98 3 0 5 0 33 12 0 4 6 18 0 0 6 3 5 2 1 1 0 187 0 0 18 0 4 1 1 0 4 1 100 0 0 1 13 184 1 0 1 3 96 0 1 0 3 35 0 2 0 0 343 1 0 0 0 113 8 0 1 2 91 0 1 0 3 34 0 0 0 16 54 14 2 0 2 53 0 3 2 3 83 0 0 1 2 19 0 1 0 13 43 0 0 0 3 2 2 1 1 3 18 6 0 0 2 273 3 0 1 2 74 1 0 0 0 36 3 0 1 5 79 1 1 0 7 3 47 0 0 0 0 39 2 0 0 7 59 1 0 6 0 0 1 0 0 3 0 0 0 0 1 194 1 0 0 0 46 0 1 3 0 3 0 0 1 2 70 0 0 2 16 91 1 3 0 1 26 1 0 1 6 129 0 0 0 0 12 3 1 0 6 5 1 0 1 0 2 2 0 0 1 2 1 0 4 13 45 20 1 0 29 1427 1 0 0 0 13 1 0 7 2 5 216 38 0 0 1 2 0 0 2 1 37 0 0 1 0 112 2 0 20 7 6 0 0 67 1 27 7 1 0 0 342 27 0 2 0 11 0 0 9 0 0 0 0 0 0 47 0 2 1 0 11 0 0 0 13 90 3 0 2 0 54 0 1 5 2 4 0 2 1 0 1 0 0 3 1 1 0 1 3 5 7 82 0 2 155 60 0 3 2 3 46 2 0 3 1 3 138 3 0 0 0 1 0 0 2 0 1 0 0 1 0 6 0 1 0 1 38 0 0 0 0 11 0 0 0 0 3 0 0 1 1 17 0 0 1 7 2 0 0 0 0 10 3 0 0 0 43 12 0 9 1 23 1 0 0 1 14 0 0 3 0 5 0 0 0 0 0 2 0 4 0 1 0 0 0 1 45 0 2 0 0 7 1 0 0 0 4 0 0 0 1 2 1 0 0 0 0 6 0 0 3 0 0 2 0 3 8 34 0 0 0 10 6 0 0 0 0 80 19 0 1 2 34 17 1 2 2 2 22 0 0 2 3 1 0 0 0 2 28 0 7 0 8 1 0 0 24 2 2 0 0 0 6 4 12 6 0 71 4 0 0 0 0 0 0 0 1 38 0 1 0 1 8 0 0 2 1 1 3 0 0 6 0 2 0 0
Manes.16G106300.v6.1 2 0 0 0 0 2 0 0 1 1 1 1 1 0 7 0 1 0 2 0 2 0 0 0 0 2 4 0 0 0 0 2 2 1 0 0 0 1 0 0 0 1 1 8 0 0 1 0 0 1 1 1 1 0 0 0 5 1 0 1 0 0 0 0 0 1 1 0 1 1 0 1 1 0 0 1 2 1 0 2 0 0 3 1 0 2 1 1 3 1 1 0 0 0 0 0 1 0 0 0 0 0 0 0 0 0 1 0 0 1 1 0 1 0 0 0 1 0 1 3 0 0 0 0 0 0 0 1 0 1 0 0 0 0 0 1 0 0 0 1 0 2 1 0 0 0 0 2 0 0 0 0 2 0 5 2 0 1 0 1 1 0 0 0 0 0 2 1 0 0 4 0 0 0 1 1 2 0 0 0 0 1 3 5 2 2 1 1 1 0 3 1 0 0 2 1 4 2 3 3 9 0 0 1 0 3 3 0 3 2 0 0 0 3 1 4 1 0 0 3 3 0 0 2 1 1 0 0 0 3 0 0 0 0 1 0 3 0 3 0 0 0 0 1 0 3 0 0 5 1 4 1 0 2 0 0 0 0 2 0 1 4 0 6 1 0 1 0 1 0 0 1 0 2 1 1 1 0 1 0 0 0 1 0 7 0 1 4 1 3 0 0 0 0 0 0 1 3 2 4 1 0 0 1 1 1 1 0 0 0 3 2 6 1 1 1 1 0 0 0 0 0 0 0 2 0 0 1 0 0 2 1 0 0 0 0 0 1 0 1 0 0 1 0 0 1 2 1 2 0 0 2 1 3 0 4 5 0 0 0 0 0 0 0 1 1 6 2 1 2 3 2 5 0 0 0 0 1 2 2 0 1 1 5 0 1 1 2 0 0 1 0 1 0 0 0 0 3 0 0 0 0 6 2 1 1 3 1 0 0 0 1 0 1 0 2 0 0 0 0 2 0 1 2 1 0 0 2 0 1 1 0 3 1 0 1 0 0 0 1 1 0 0 1 2 0 1 0 0 1 0 1 3 10 2 0 1 0 0 1 2 0 1 2 1 0 0 0 0 2 2 1 0 3 0 0 0 1 2 2 0 1 0 1 1 0 0 0 0 0 0 0 4 0 2 4 0 0 1 1 1 2 0 1 1 2 0 0 0 0 0 0 0 0 0 1 2 1 1 2 0 1 0 3 0 1 2 0 0 3 0 1 0 0 0 0 2 0 1 0 0 0 0 0 3 0 0 0 0 0 0 0 0 3 3 0 1 5 9 2 0 0 1 1 0 1 4 5 1 18 5 2 1 4 34 5 0 6 2 12 3 0 0 0 0 3 2 0 8 0 0 1 1 0 6 1 0 4 4 2 4 1 4 0 14 0 0 8 0 14 1 0 0 1 0 0 5 0 1 0 2 2 7 0 4 4 0 1 1 0 0 0 2 0 4 0 0 8 0 0 0 0 1 0 6 4 1 4 4 9 0 0 4 0 5 1 0 0 0 0 0 4 0 2 2 6 3 2 8 3 1 0 7 13 3 14 3 0 3 1 48 4 3 7 0 0 0 1 0 0 0 6 0 2 0 1 4 0 0 6 1 1 0 2 3 6 2 0 3 3 0 0 1 0 1 1 11 0 4 1 1 1 0 0 0 7 0 0 0 4 32 4 2 4 0 2 2 0 5 2 0 8 1 2 0 23 0 0 2 3 37 1 1 5 1 9 10 9
Manes.16G106400.v6.1 12 1 5 150 12 24 33 39 92 0 33 28 41 66 13 49 46 18 79 5 20 51 22 282 11 30 23 40 44 0 18 11 33 84 0 39 17 17 12 25 29 54 11 7 1 15 23 59 27 1 17 63 10 90 4 14 35 26 125 4 2 33 17 1 0 12 26 21 79 6 15 55 11 3 4 14 96 58 21 1 1 52 22 78 0 11 26 38 41 10 13 94 44 118 1 122 12 44 10 39 9 22 15 7 3 11 11 36 44 4 13 9 52 9 1 3 32 37 23 11 6 20 58 18 132 3 6 29 4 33 4 24 33 34 65 14 22 28 53 57 194 52 34 12 125 1 18 76 10 7 35 23 36 9 101 134 24 43 24 46 4 23 41 3 28 20 9 51 0 81 17 34 22 10 150 30 16 54 10 0 3 36 122 77 77 11 59 37 0 153 0 9 17 24 26 44 17 41 35 48 54 4 60 65 4 61 140 39 52 11 39 30 34 17 30 17 5 16 23 77 19 7 40 32 49 55 7 17 1 41 43 110 33 23 55 51 9 19 36 30 14 6 34 66 42 133 13 23 32 31 75 2 12 52 29 196 1 21 40 41 22 19 18 44 20 41 11 20 40 79 27 4 9 46 15 41 9 0 20 49 60 41 15 36 109 109 97 32 63 79 33 76 64 58 58 52 67 16 47 70 62 26 2 30 67 62 175 3 23 49 44 92 10 26 30 29 44 23 34 53 68 41 8 55 40 44 40 6 21 38 42 34 2 37 52 44 23 15 21 50 36 2 5 21 49 31 96 9 15 58 10 39 9 30 90 89 15 75 28 76 48 71 15 36 48 34 62 12 17 23 48 55 38 5 54 69 64 85 5 42 37 163 63 13 72 62 34 146 14 14 26 2 23 2 27 2 17 19 7 49 66 52 77 29 22 49 38 86 54 42 6 14 85 70 38 29 62 60 8 62 57 67 23 15 92 100 57 163 48 20 65 36 120 55 7 47 46 119 16 20 102 90 31 14 16 77 3 60 14 21 63 7 47 16 40 91 50 127 10 41 92 128 70 15 42 60 63 91 3 52 16 57 74 98 61 26 38 3 123 0 19 75 36 56 1 33 0 71 73 4 31 38 9 17 22 31 36 22 65 8 22 58 138 28 11 51 38 49 118 11 69 26 15 55 7 27 81 52 70 4 73 54 23 48 5 40 75 72 28 21 15 61 35 22 5 25 40 3 50 39 26 26 13 45 38 34 65 15 49 12 14 57 12 87 1 9 373 85 29 6 17 26 80 60 26 84 25 24 92 91 0 23 3 38 34 14 37 6 13 48 21 7 20 16 142 2 13 22 63 32 3 19 33 98 38 57 14 19 49 16 46 5 31 48 34 5 25 37 29 34 20 73 25 26 70 4 22 0 72 71 26 91 19 57 77 6 29 3 32 25 0 13 10 39 16 10 6 25 2 52 1 13 21 23 28 2 20 16 40 36 46 10 20 43 154 3 30 1 34 34 2 24 19 28 30 6 0 20 12 39 53 7 5 36 6 75 7 6 41 47 1 3 30 34 24 19 0 16 1 67 2 5 19 20 29 106 21 17 32 5 111 38 51 71 48 20 7 12 51 7 59 26 32 6 15 45 9 15 25 36 61 7 7 22 38 67 174 16 12 77 36 2 31 21 1 14 3 22 46 53 23 4 20 12 61 21 0 41 34 20 35 6 29 34 16 66 7 32
Manes.16G106500.v6.1 247 27 317 141 184 269 162 274 64 86 402 180 367 25 265 212 184 24 89 36 207 95 308 221 216 274 229 530 59 238 163 175 306 87 151 341 207 231 91 208 232 209 214 32 154 147 207 326 109 79 297 272 142 261 69 141 238 200 92 143 133 191 333 1 213 208 232 267 134 142 179 378 96 4 10 150 171 403 58 125 213 163 533 114 67 108 273 343 302 282 99 281 430 157 3 121 303 276 267 283 129 243 207 273 6 78 388 351 469 91 147 149 346 64 1 45 109 269 243 91 279 150 151 83 183 84 83 75 21 119 83 84 304 262 59 98 90 246 427 97 146 286 290 293 99 107 228 331 226 5 139 205 232 287 103 178 414 347 365 146 79 317 250 317 112 154 34 266 0 176 108 228 186 199 186 238 226 288 270 1 361 417 234 346 312 207 190 292 193 273 143 328 81 279 262 211 98 104 210 256 56 132 255 195 117 105 93 121 212 371 47 164 119 116 375 305 182 127 18 366 114 171 128 144 163 97 14 114 11 460 194 109 75 88 153 73 168 175 84 151 54 100 190 235 227 84 131 186 174 338 138 166 265 300 235 103 2 141 211 137 60 107 165 252 130 111 234 270 210 444 236 231 271 201 338 107 339 1 27 191 161 98 55 103 146 596 45 87 178 161 117 123 79 112 125 211 33 61 176 138 316 136 128 108 79 142 85 159 138 101 145 77 385 134 78 226 116 67 76 60 159 74 267 175 154 227 42 228 171 149 241 104 1 105 286 102 204 135 68 159 199 21 114 57 123 96 107 163 105 181 121 117 68 77 98 236 62 147 98 96 140 104 91 69 121 140 79 144 175 109 409 107 101 141 93 203 410 101 171 407 127 668 281 94 213 222 186 94 222 258 158 3 172 4 82 14 121 329 127 144 199 394 66 90 120 133 148 102 92 178 126 276 116 135 180 160 265 35 192 226 235 494 57 275 178 103 117 439 159 76 118 320 135 167 82 146 153 75 83 77 125 113 113 95 118 157 77 77 19 130 128 188 48 206 254 111 177 312 265 115 145 132 196 126 215 138 180 92 286 167 171 137 614 140 79 162 306 29 219 128 232 278 426 104 133 105 2 579 53 176 230 201 255 166 123 225 182 203 84 41 103 115 241 52 86 231 94 266 101 97 185 137 176 33 111 123 278 235 76 101 182 140 301 70 175 137 108 416 26 81 169 140 394 107 80 105 161 132 43 45 184 183 210 106 199 152 147 182 64 127 41 198 326 232 43 407 569 444 104 226 188 158 854 125 130 355 180 229 494 80 176 253 13 296 154 87 226 72 143 37 75 211 216 191 142 221 162 218 395 183 91 266 295 519 61 65 255 77 268 84 351 84 169 347 137 146 284 162 304 74 86 267 182 243 78 134 364 1 639 94 139 262 213 187 41 121 50 7 194 95 5 144 92 270 58 257 4 120 11 118 137 186 116 307 175 230 231 411 389 47 66 164 275 419 127 110 169 2 421 108 104 157 191 261 313 228 180 235 146 354 93 144 115 206 272 106 111 188 369 472 176 235 230 209 312 103 3 63 3 286 6 191 133 148 261 81 114 190 177 99 192 201 132 269 105 36 181 83 193 242 162 43 224 178 251 123 144 46 262 188 104 149 125 127 110 96 141 264 234 499 72 226 189 444 4 180 140 169 153 467 89 237 176 277 252 67 49 287 276 536 26 118 249 311 149 270 153 149
Manes.16G106600.v6.1 96 11 101 97 141 108 84 91 47 59 116 197 69 19 109 106 70 11 36 24 102 71 42 153 32 54 108 103 34 77 58 114 42 110 89 71 112 62 49 90 93 145 68 44 64 110 144 50 107 40 177 204 82 260 31 128 131 70 80 54 99 136 57 4 108 130 86 56 176 128 128 212 111 10 18 130 157 74 103 63 114 128 102 140 30 85 180 132 233 154 157 110 136 131 3 46 259 183 148 245 76 119 156 104 2 30 83 324 191 84 79 113 270 39 1 19 267 152 48 20 135 68 133 28 189 72 43 66 15 137 64 126 162 76 26 45 242 161 127 97 193 481 205 160 145 121 217 413 143 13 61 134 235 104 98 176 47 280 125 159 47 252 186 108 85 58 82 138 0 94 102 215 95 144 275 152 168 182 118 0 138 175 243 179 203 142 203 264 95 174 102 100 168 132 303 158 64 256 164 219 151 133 136 186 88 131 117 249 166 166 89 69 203 222 116 404 217 218 23 152 165 132 150 177 213 149 3 94 11 129 291 183 430 72 152 130 115 123 155 136 306 109 161 342 194 190 223 101 392 147 164 75 68 298 206 446 12 220 174 107 205 129 149 348 280 328 223 109 186 152 267 165 127 189 186 290 169 2 53 176 85 109 130 192 239 234 109 70 1214 208 51 185 76 212 73 97 50 99 148 184 126 176 98 186 83 49 104 78 66 100 67 113 250 148 68 81 139 50 128 93 87 32 134 108 209 119 131 227 141 117 223 88 2 163 178 127 130 95 88 226 118 2 122 180 75 93 93 151 236 198 81 133 109 251 102 139 76 119 134 251 64 188 82 191 208 111 117 121 199 142 137 151 73 98 65 437 67 136 105 263 144 155 448 119 256 489 60 105 139 89 207 1 385 22 171 3 105 250 68 179 347 227 81 41 172 186 114 77 42 236 145 145 140 137 146 229 127 27 124 160 450 210 52 161 233 286 82 258 177 142 71 37 197 176 147 124 153 190 121 237 106 42 95 88 179 177 69 37 21 308 80 126 78 72 180 96 128 355 95 168 83 63 265 89 634 83 93 119 168 344 194 148 186 217 51 191 297 18 326 179 127 301 78 107 55 104 0 159 116 142 55 217 114 183 96 83 171 93 168 14 56 131 106 147 135 194 55 58 126 56 99 238 68 134 99 132 196 111 86 50 182 133 111 146 132 161 105 112 62 30 52 93 116 133 80 142 136 87 55 32 114 336 132 198 113 85 85 106 66 55 27 176 81 209 43 120 436 135 77 106 98 118 312 117 69 123 134 111 121 101 74 126 5 55 164 53 91 123 68 92 41 67 135 93 163 111 76 69 88 99 40 114 211 90 82 47 146 125 75 44 174 56 148 105 87 39 73 109 73 91 28 97 117 121 174 57 59 2 182 105 73 49 147 85 129 82 42 3 91 99 6 34 105 47 78 95 31 115 6 173 194 91 123 98 148 78 69 150 105 42 35 94 107 60 137 39 109 2 81 116 88 189 39 177 86 208 85 171 125 117 58 146 83 88 111 92 124 110 145 181 124 74 228 124 134 73 2 93 4 141 17 92 97 263 72 188 94 149 87 49 112 198 158 137 69 33 86 114 204 146 126 58 230 100 124 160 114 57 102 64 107 149 76 98 113 52 236 122 86 185 105 98 162 189 4 164 213 131 103 175 106 264 126 159 134 40 40 134 246 83 44 45 158 260 74 198 66 104
Manes.16G106700.v6.1 116 28 93 63 136 71 65 47 39 40 79 110 28 16 50 41 39 16 14 30 55 30 25 82 53 40 52 21 18 70 84 40 42 24 59 57 38 23 43 29 51 86 52 35 78 41 79 25 73 33 81 109 88 102 46 42 69 21 45 61 49 78 58 1 98 96 103 46 49 57 92 118 64 1 7 24 31 29 16 36 80 44 38 54 30 82 206 51 99 139 72 80 74 54 1 106 133 99 89 78 54 76 81 96 2 33 84 104 21 69 43 46 68 20 0 13 51 76 15 8 36 42 68 18 107 52 33 32 4 57 41 65 155 53 6 60 51 61 25 17 46 129 121 95 140 139 84 139 60 2 54 64 145 122 39 96 144 163 54 87 45 81 69 61 36 32 78 123 0 106 70 107 109 79 75 112 88 65 41 0 144 131 111 65 111 65 46 82 42 53 79 159 43 45 60 45 33 77 78 84 88 48 44 56 46 42 48 56 82 66 36 61 46 72 21 89 67 76 24 30 68 65 78 85 55 53 7 32 1 70 89 45 78 28 22 45 42 54 36 31 37 37 52 100 28 22 46 34 61 40 39 31 73 93 80 56 1 46 57 17 20 27 50 72 25 43 57 69 52 55 67 68 46 49 28 51 59 0 14 99 39 64 44 104 52 50 46 54 80 101 18 86 83 17 39 38 4 45 49 60 50 68 18 52 47 16 22 19 26 56 24 46 64 64 44 34 26 20 47 30 19 23 34 76 73 32 26 64 53 62 27 26 0 44 35 18 52 35 26 50 15 0 24 33 43 22 52 52 23 120 27 94 26 42 43 22 69 62 42 23 8 41 35 40 71 24 24 28 88 36 44 54 33 65 12 26 24 23 35 32 25 34 82 29 49 41 10 19 48 42 47 0 49 11 31 0 21 55 24 52 105 15 32 25 36 60 15 38 26 23 39 44 36 30 30 49 19 4 30 20 67 45 21 55 101 65 17 36 24 19 34 30 41 31 44 47 11 71 24 44 76 50 37 32 56 106 47 24 0 56 41 33 15 30 44 71 14 73 76 64 77 15 76 66 100 33 21 40 65 42 62 74 66 57 40 114 188 17 62 76 57 63 31 24 71 23 0 28 13 49 80 61 86 29 61 30 53 29 14 7 21 49 17 21 23 33 40 28 23 51 32 18 16 30 26 23 82 36 35 48 45 54 48 23 55 28 30 16 7 16 17 13 14 25 26 37 52 34 23 14 49 55 70 49 62 24 15 12 7 22 13 68 64 59 55 76 99 48 25 68 20 28 124 26 21 92 62 66 21 24 67 88 5 35 94 43 59 65 54 14 40 60 63 109 83 47 84 137 46 52 47 47 117 29 23 34 59 43 31 21 63 18 73 39 55 34 31 46 36 24 19 31 31 35 26 43 47 3 37 24 60 69 71 8 49 49 117 2 41 56 5 46 66 56 26 78 1 20 7 31 69 55 42 71 47 64 85 74 51 33 71 41 185 60 85 63 81 1 51 28 80 30 13 110 62 88 112 58 106 70 59 76 58 119 102 67 53 75 78 46 63 59 63 60 57 43 0 49 2 16 1 34 35 52 21 40 48 54 56 31 33 50 76 100 36 20 41 23 60 130 24 25 42 50 37 48 50 38 8 21 30 70 25 29 29 36 44 40 38 28 39 78 66 101 0 26 55 42 87 38 34 110 47 35 48 58 79 114 105 83 46 52 45 55 15 56 43 108
Manes.16G106800.v6.1 6 1 10 21 25 16 21 11 0 1 8 19 6 11 6 13 21 0 26 1 11 6 5 49 8 4 31 2 13 3 5 1 3 1 1 8 35 9 7 2 7 41 6 20 1 7 13 5 8 0 4 61 2 27 2 3 27 16 12 1 6 11 11 0 1 12 8 3 11 1 7 52 14 0 0 5 34 10 12 8 6 42 4 10 2 6 43 13 45 25 20 42 19 21 0 15 21 11 5 9 3 4 5 9 1 1 9 31 2 6 2 6 16 2 0 4 11 52 6 13 6 4 9 4 73 2 1 9 0 13 0 7 22 7 1 2 11 9 5 17 0 13 11 6 26 0 39 15 3 1 4 2 20 1 29 1 4 24 7 8 3 26 3 4 7 3 0 10 0 23 2 14 32 5 23 8 24 42 9 0 4 25 50 69 54 7 23 25 7 60 6 9 8 31 16 29 4 12 47 33 12 7 9 44 2 33 4 2 13 8 3 5 1 7 11 20 0 9 5 13 3 1 7 15 12 9 0 0 2 18 35 4 9 19 2 12 3 1 4 9 3 3 7 7 1 6 2 3 8 9 6 1 1 14 5 3 1 4 14 4 4 5 1 30 8 18 7 2 16 10 17 3 5 4 15 19 4 0 3 9 0 14 9 4 27 2 0 4 8 7 8 11 1 3 21 1 5 7 3 21 9 15 2 3 8 3 14 0 6 11 7 10 2 8 10 15 5 0 4 19 2 9 0 7 23 8 6 5 1 22 1 10 0 0 14 8 30 1 0 8 6 1 1 1 4 3 5 0 0 11 2 5 8 10 13 3 8 4 1 16 5 0 3 7 8 3 16 9 9 29 10 10 2 7 4 6 20 21 1 21 24 22 5 0 4 15 4 19 2 2 29 0 14 0 9 0 8 9 1 6 10 7 16 3 4 23 2 26 2 23 9 6 12 1 1 7 3 8 4 13 7 11 1 2 7 12 6 14 3 3 16 21 23 0 5 25 6 10 1 0 22 15 19 0 3 18 4 12 6 8 18 1 18 0 5 4 5 27 1 8 13 5 22 1 1 17 3 22 2 9 19 4 8 11 1 5 9 0 13 3 8 19 5 27 2 2 0 1 3 2 6 33 4 24 0 9 10 4 6 4 5 3 5 2 3 6 11 3 9 1 2 16 2 7 2 4 41 13 3 0 9 8 4 12 1 3 7 3 2 0 4 9 2 2 1 10 9 0 21 0 3 17 9 15 1 3 8 8 5 1 6 13 8 43 1 3 23 28 15 3 6 1 34 7 8 56 10 20 8 31 2 12 2 17 30 2 13 13 19 11 2 6 73 16 45 3 1 16 14 15 3 12 23 14 30 5 10 18 17 12 18 6 36 15 26 6 30 33 11 28 5 15 47 28 10 2 14 0 27 9 17 13 21 6 13 5 15 2 18 8 0 3 41 17 14 2 3 59 2 21 4 26 41 25 33 3 22 59 14 16 4 8 32 8 16 3 6 0 7 29 8 51 4 21 1 31 3 31 23 18 28 3 5 23 10 59 2 13 18 18 17 9 26 37 18 28 1 5 0 6 2 11 12 17 9 11 6 8 17 4 20 0 9 29 7 11 3 4 6 13 16 1 16 16 18 14 46 3 19 8 1 7 11 23 7 13 10 13 9 10 13 10 28 32 2 38 6 13 31 14 17 9 1 53 11 10 4 4 26 15 6 5 14 21 11 28 2 24
Manes.16G106900.v6.1 32 4 31 29 19 26 13 43 9 9 24 19 22 2 33 37 32 3 4 3 44 46 29 19 16 16 24 17 11 26 24 26 26 28 13 47 15 11 10 35 54 46 16 5 8 33 28 24 16 0 33 49 31 23 5 30 15 33 14 9 19 22 28 0 16 17 18 16 23 19 28 59 29 3 0 41 34 27 8 13 10 27 20 17 4 26 22 30 36 17 40 37 34 24 0 10 60 40 59 45 7 59 46 63 1 29 38 52 47 9 13 22 20 14 0 1 57 28 31 23 38 60 54 8 33 33 11 47 9 22 38 12 22 77 7 16 31 46 54 24 5 169 41 59 23 22 18 36 70 1 17 36 14 40 18 30 46 35 51 26 18 48 33 48 19 39 6 50 0 13 3 21 28 58 22 31 10 28 29 0 39 60 43 55 22 20 69 40 26 49 10 45 44 58 114 45 37 111 73 112 46 70 77 60 43 73 37 89 70 130 31 58 100 77 69 69 78 102 5 123 48 65 49 67 179 54 0 47 1 113 79 83 106 26 104 57 60 69 19 78 18 52 214 37 151 54 35 56 39 111 23 36 43 42 112 64 5 51 43 99 22 51 70 43 118 26 45 59 50 80 53 41 53 53 47 21 60 1 27 49 123 59 25 189 17 135 55 35 158 87 72 40 19 139 52 151 2 101 88 41 162 37 14 111 51 74 39 73 34 93 135 100 161 126 42 93 63 45 79 23 60 18 73 110 71 82 32 48 61 36 60 73 1 58 63 138 42 60 40 55 73 8 54 70 57 91 55 104 122 73 39 71 35 127 68 100 50 41 128 73 93 81 31 72 95 159 63 93 100 36 79 49 60 33 49 73 102 58 64 113 62 136 126 85 144 101 59 24 63 50 37 1 42 1 138 10 111 42 26 55 84 85 20 35 52 39 59 24 52 75 28 45 45 88 54 56 88 40 55 70 158 78 16 99 166 71 70 43 57 91 68 110 31 122 77 34 148 19 28 71 55 32 36 43 124 132 29 14 2 117 84 100 25 41 117 42 99 48 22 80 21 106 65 41 164 35 92 28 94 170 31 21 65 49 27 47 70 16 39 50 21 23 16 20 9 28 1 61 14 29 88 76 41 41 45 34 69 61 49 11 39 26 37 28 59 62 22 55 30 27 126 56 47 56 24 53 61 87 30 40 144 56 115 23 77 87 54 68 22 34 44 55 64 37 67 77 56 37 35 25 66 80 35 83 60 106 78 59 35 36 12 80 62 15 18 36 199 80 28 29 51 60 182 55 34 23 28 10 30 13 10 1 0 20 6 8 20 3 8 5 4 19 18 8 12 16 13 7 13 26 3 9 19 22 10 5 10 8 12 3 16 19 15 43 9 1 28 8 25 12 10 30 33 26 7 24 24 0 22 25 26 22 21 48 10 22 3 0 18 6 1 20 12 14 17 9 9 18 1 22 13 5 13 18 8 9 6 17 16 1 2 15 17 28 21 4 11 0 29 30 15 18 20 16 49 37 24 30 8 48 8 30 15 11 18 12 39 35 54 35 4 6 23 17 33 18 0 19 1 25 2 31 30 18 23 32 35 18 24 11 22 21 31 9 29 12 23 11 31 30 16 28 38 9 52 14 16 8 10 45 22 31 28 30 12 20 21 35 38 25 13 34 50 24 2 9 9 22 16 23 17 18 38 25 62 1 9 38 35 24 1 3 20 37 27 21 4 11
Manes.16G107000.v6.1 2 0 2 0 1 3 1 4 0 0 3 0 2 0 0 1 2 3 0 0 1 2 16 1 4 1 1 0 0 8 1 3 8 0 1 2 8 3 0 5 3 4 7 1 1 2 4 6 1 0 0 2 9 1 1 0 2 7 0 0 1 0 1 0 1 0 5 3 2 1 0 10 0 0 0 2 3 8 0 1 0 1 1 1 0 0 3 1 3 3 0 3 6 1 0 0 7 4 15 5 1 7 6 22 0 0 11 0 3 0 4 3 0 2 0 0 4 4 9 1 6 11 10 0 12 4 0 1 0 1 7 0 2 5 0 2 2 4 7 8 0 8 3 58 1 0 1 4 49 1 3 9 4 33 0 1 9 1 11 3 1 1 0 16 2 1 0 1 0 1 0 1 4 36 0 0 0 2 6 0 0 9 3 13 1 3 1 1 0 2 2 17 0 2 48 6 1 0 16 15 3 7 0 2 7 5 5 0 3 79 7 11 3 6 13 11 11 2 0 27 7 5 1 15 20 2 0 2 0 16 21 0 1 14 29 3 12 7 1 9 2 4 21 6 16 10 5 8 4 8 13 7 5 4 12 4 0 4 4 20 1 7 3 7 4 1 0 13 23 18 6 5 2 7 4 4 7 0 1 3 16 3 6 2 2 12 0 3 5 3 8 2 2 1 6 43 0 11 5 5 25 1 2 2 6 39 1 19 7 4 44 18 35 2 9 54 11 9 1 11 31 2 16 6 3 22 2 3 38 13 9 1 0 0 7 36 8 4 0 3 22 0 23 3 9 35 0 25 3 9 8 9 7 1 6 38 8 2 24 28 54 1 2 1 1 20 3 7 0 3 19 8 5 10 14 1 64 5 6 7 2 20 6 7 5 1 15 0 26 6 10 0 0 0 0 0 65 13 8 2 2 1 2 2 0 0 11 0 0 2 4 59 2 19 10 4 34 3 15 5 1 33 2 13 3 0 16 11 4 0 2 20 8 3 0 13 35 2 2 2 7 21 3 5 3 0 12 2 1 0 6 43 2 3 15 3 23 3 7 1 4 14 7 3 1 2 29 1 9 12 6 2 9 1 0 1 6 1 0 5 10 3 1 1 6 0 1 16 0 1 42 7 24 8 1 5 6 58 5 0 1 1 1 1 2 2 0 24 6 0 52 2 76 8 14 1 5 20 0 2 12 2 41 0 16 4 6 31 3 2 7 4 19 4 7 3 25 88 0 0 11 4 37 7 0 41 7 61 7 9 7 12 52 6 0 0 1 18 0 2 12 7 78 2 3 3 0 3 5 0 0 0 0 4 1 0 5 0 0 0 0 3 4 1 0 3 0 0 1 1 0 1 0 0 0 0 1 0 10 0 2 1 4 10 0 0 1 0 3 2 0 0 1 10 0 1 4 0 3 1 2 9 1 5 1 3 0 0 0 0 0 7 2 5 3 1 0 3 0 0 0 5 2 2 0 0 3 2 0 0 0 0 0 1 0 0 0 0 0 1 0 0 11 0 24 2 1 0 0 13 0 2 1 0 7 7 9 3 4 2 1 12 0 1 17 3 0 2 0 5 0 1 1 0 23 6 2 0 1 0 0 2 0 0 30 2 1 2 0 16 1 1 2 0 11 2 2 0 6 15 0 4 0 5 0 0 1 10 5 6 0 2 1 10 0 0 2 6 0 8 0 2 11 3 13 0 0 0 0 8 0 0 0 5 5 1 0 1
Manes.16G107100.v6.1 60 18 218 95 140 83 88 193 124 143 113 124 98 4 374 66 116 14 61 44 66 90 89 97 136 54 99 125 31 196 28 89 73 93 237 94 98 299 54 267 102 163 77 25 151 68 94 204 106 82 109 113 128 142 108 48 146 121 48 159 24 85 105 2 154 53 89 252 107 231 67 184 75 14 5 49 101 685 55 209 47 57 96 146 56 39 106 207 153 126 69 104 97 129 1 74 284 350 282 184 316 171 204 208 4 230 144 177 755 103 196 93 151 92 4 34 110 115 74 52 238 171 250 227 174 164 115 181 55 82 258 21 189 149 29 128 58 188 264 116 140 143 175 174 49 157 84 119 156 6 104 79 152 128 71 101 107 181 425 177 182 115 141 134 127 187 23 163 2 78 75 68 156 243 65 120 61 117 236 0 155 119 108 372 151 118 112 148 53 159 118 199 46 145 205 221 180 49 128 215 161 220 78 151 55 232 300 60 125 211 66 167 56 158 290 161 234 103 5 666 84 310 67 170 54 109 10 43 4 145 239 139 78 83 135 115 297 83 85 121 64 165 188 90 638 95 120 87 115 150 62 133 103 161 179 80 4 90 96 369 41 183 79 149 341 64 194 122 138 158 122 195 82 124 194 187 266 3 7 173 196 164 142 98 93 756 147 281 83 166 196 135 159 59 125 588 25 290 66 118 638 144 166 59 130 60 51 250 66 67 84 177 313 59 93 268 151 231 40 105 68 75 152 124 175 169 68 150 95 143 314 123 2 36 142 234 237 151 46 110 314 10 272 51 89 137 149 287 84 201 101 133 182 91 106 237 85 158 132 118 151 211 111 55 259 493 97 157 74 106 368 137 102 263 49 262 241 163 586 117 85 218 277 258 109 265 377 106 387 105 148 2 109 9 46 8 185 371 229 44 112 498 55 113 104 116 357 97 145 84 85 121 204 406 91 169 300 65 338 67 141 346 83 317 176 120 179 128 108 29 161 396 190 327 51 133 136 105 108 55 183 159 157 202 92 389 68 79 3 118 263 185 86 234 120 128 324 121 147 80 129 236 320 246 90 105 151 89 233 200 62 140 660 98 83 136 197 63 158 198 93 130 142 104 109 52 0 727 62 139 129 103 132 99 189 97 146 69 84 75 35 109 157 73 286 87 54 99 134 197 117 94 86 164 206 40 103 80 70 116 99 100 111 90 234 77 167 405 87 168 45 111 483 84 256 66 131 104 61 101 73 140 140 86 120 132 96 94 89 254 23 125 127 142 155 102 165 147 61 183 61 145 378 115 271 137 64 56 513 48 165 31 3 59 44 41 74 13 61 20 53 41 120 139 87 87 16 57 175 79 35 45 84 138 30 56 40 24 61 30 47 38 90 265 36 86 65 67 68 52 82 51 94 149 50 163 58 2 442 74 122 69 113 64 54 140 15 2 97 45 3 31 60 86 33 116 18 109 3 105 97 49 53 345 79 95 45 153 352 18 29 44 109 91 106 71 66 4 253 168 103 70 50 111 159 194 189 127 36 178 73 318 59 99 128 124 295 122 192 596 85 163 114 146 208 109 1 69 1 244 5 136 50 85 76 152 168 91 110 55 119 153 75 107 105 36 104 30 97 177 72 101 46 62 146 271 104 39 159 100 160 289 66 143 91 92 99 106 121 349 44 135 76 94 2 53 131 104 92 317 75 250 70 151 150 31 84 58 130 107 12 117 107 216 169 88 67 66
Manes.16G107200.v6.1 10 2 37 5 16 10 13 50 3 32 23 3 40 0 20 3 19 5 5 9 3 2 44 5 39 5 6 11 9 73 4 3 20 6 28 4 5 26 12 12 4 6 18 2 28 9 7 28 18 5 24 16 52 55 17 10 37 109 10 26 16 10 53 0 43 36 21 51 5 24 37 19 105 1 0 37 6 105 6 24 42 3 65 13 7 23 13 78 48 51 19 9 66 17 0 7 37 16 56 13 12 33 15 67 0 12 35 11 93 4 18 15 8 23 1 7 18 11 54 17 18 25 12 26 35 1 9 1 9 14 23 2 42 55 0 12 9 20 48 11 14 16 16 47 12 39 14 9 56 1 23 4 9 38 4 3 11 12 43 20 12 25 13 61 25 26 6 25 0 51 13 11 21 67 62 51 15 24 52 0 57 18 3 66 15 8 7 16 35 8 54 50 10 9 88 39 33 1 9 41 9 29 6 5 24 28 53 6 23 75 15 34 1 4 19 11 22 2 0 65 23 26 1 13 42 18 9 0 2 77 41 4 12 15 49 16 15 7 11 19 14 9 3 22 16 15 24 7 50 59 51 33 5 16 47 6 0 9 20 29 29 29 4 16 46 37 36 15 18 43 21 52 21 4 48 21 25 0 1 26 61 13 10 18 6 64 1 10 48 39 59 44 17 9 9 68 7 17 15 15 63 24 18 9 8 22 3 5 14 5 9 6 27 9 17 204 26 15 3 19 34 7 15 14 9 100 7 49 5 10 25 12 0 5 6 29 50 21 1 8 11 0 5 2 2 21 10 15 4 9 21 18 24 3 2 30 7 28 19 19 48 12 7 5 6 29 8 12 6 6 46 21 41 20 1 3 63 6 22 12 21 91 18 30 3 0 36 2 10 18 31 0 24 1 17 0 65 40 7 1 9 9 5 0 3 0 4 5 9 10 2 21 2 11 2 12 25 2 13 0 0 76 1 19 10 4 38 14 19 6 18 60 18 28 6 14 81 14 16 9 22 9 16 6 12 33 52 3 1 79 35 81 20 27 11 21 55 13 48 9 30 8 43 26 29 16 66 12 16 118 16 11 95 10 7 16 19 11 5 19 7 7 46 1 21 2 0 66 1 9 14 8 56 55 213 6 3 19 8 3 3 2 12 10 38 13 7 39 14 27 17 6 58 22 24 8 10 12 3 12 3 3 29 2 16 5 13 29 8 37 5 4 35 4 11 17 19 26 16 3 7 14 89 17 10 6 7 26 1 26 0 3 87 11 16 47 11 92 2 58 8 3 152 8 16 13 22 8 62 4 30 12 0 39 16 8 20 5 63 1 6 26 6 30 5 13 15 8 90 9 10 29 17 52 9 14 14 1 79 3 10 9 13 39 20 10 6 8 50 11 13 7 5 76 23 65 4 2 39 9 35 13 11 38 18 32 2 2 14 3 0 9 4 29 2 15 0 9 3 15 18 20 3 80 6 15 81 36 90 5 7 21 31 59 18 19 8 0 71 31 41 4 14 15 47 8 33 18 10 128 17 32 40 28 64 11 12 20 10 135 23 26 44 16 62 31 2 3 1 17 1 12 10 20 28 9 24 8 6 55 15 11 15 9 55 2 2 0 6 23 3 8 15 3 83 15 32 7 13 16 33 47 8 6 34 8 2 7 11 38 9 23 7 8 0 10 28 10 2 72 11 45 6 4 53 36 33 7 9 61 4 5 11 10 66 8 16 6
Manes.16G107300.v6.1 15 2 29 45 43 33 57 34 25 12 12 15 11 4 9 22 27 2 6 2 8 29 29 15 6 7 28 21 7 13 5 19 20 23 10 15 23 12 6 6 17 52 26 8 12 24 46 32 22 15 32 68 30 59 26 15 45 29 35 13 21 34 44 0 18 16 31 31 26 32 28 60 30 0 0 22 37 27 15 2 15 31 11 20 4 9 16 19 37 34 18 51 38 44 0 17 56 131 91 112 125 41 55 26 1 44 30 45 59 7 25 21 51 14 0 14 15 17 54 28 25 37 95 28 65 32 38 89 9 144 76 38 61 93 6 51 34 84 58 45 83 154 100 79 33 22 52 77 67 1 25 45 100 60 90 85 32 129 79 161 42 70 46 33 31 45 17 113 0 68 91 37 34 42 51 42 43 68 82 0 10 44 28 90 40 19 18 26 10 19 9 43 21 30 57 26 50 59 51 65 50 51 16 58 16 41 38 23 32 35 14 21 7 46 35 30 31 58 4 77 31 36 32 64 38 25 1 23 0 52 52 47 66 21 81 45 59 32 27 35 29 33 70 54 72 38 24 21 34 37 11 25 15 62 73 29 2 33 25 62 25 29 11 27 34 28 27 31 29 55 55 22 25 69 43 17 16 0 6 32 23 30 38 36 49 61 38 31 50 35 16 106 93 30 25 41 18 88 26 45 59 96 43 23 24 19 23 29 28 36 48 38 68 25 8 44 25 59 19 8 22 27 24 43 56 57 70 59 50 89 105 47 0 49 98 69 53 9 29 73 60 7 28 54 56 68 39 34 62 89 22 68 39 55 64 67 66 55 39 42 36 56 19 75 94 57 30 43 49 51 71 44 26 30 11 37 26 28 42 57 22 34 76 40 50 71 13 21 19 15 44 1 20 7 34 1 20 28 16 40 107 71 12 7 84 87 39 42 58 37 7 24 4 27 43 71 30 15 14 33 81 74 15 32 59 21 48 45 33 23 37 26 26 29 18 24 32 24 15 30 15 25 24 60 24 45 12 27 1 40 39 17 61 32 43 33 33 29 44 13 25 25 43 38 42 19 24 46 18 37 19 78 63 51 27 88 73 10 114 65 24 47 19 36 9 16 0 57 61 90 22 25 27 34 18 20 15 28 37 6 15 39 86 25 32 11 14 15 52 16 30 23 28 62 15 20 59 57 41 21 76 68 55 27 42 32 41 32 22 28 11 33 40 31 12 27 45 19 17 13 44 57 31 45 41 17 53 20 18 23 7 44 52 45 6 11 190 58 18 15 18 37 73 35 16 48 14 26 28 16 5 26 1 21 21 24 24 6 12 28 5 13 28 13 20 9 7 12 29 22 4 19 21 26 10 7 21 16 37 9 45 8 32 68 4 0 41 37 17 12 13 8 6 22 11 20 14 1 19 25 26 25 25 37 18 19 3 0 13 20 0 11 29 34 16 11 6 9 0 16 30 21 31 29 18 8 23 32 11 20 1 21 34 32 56 15 24 0 10 27 20 13 12 20 56 24 12 31 8 35 9 16 19 14 37 29 23 23 49 40 8 17 19 41 26 45 0 30 0 37 2 2 17 37 25 24 6 44 20 5 17 13 64 39 50 23 27 43 67 63 15 7 41 9 65 22 18 9 35 36 19 11 18 24 17 14 43 33 27 64 2 40 44 21 2 8 5 19 46 31 78 18 25 32 42 2 1 22 52 41 0 13 31 15 16 28 21 22
Manes.16G107400.v6.1 0 0 0 0 0 0 0 0 0 0 0 0 0 0 0 0 0 0 0 0 0 0 0 0 0 0 0 0 0 0 0 0 0 0 0 0 0 0 0 0 0 0 0 0 0 0 0 0 0 0 0 0 0 0 0 0 0 0 0 0 0 0 0 0 0 0 0 0 0 0 0 0 0 0 0 0 0 0 0 0 0 0 0 0 0 0 0 0 0 0 0 0 0 0 0 0 0 0 0 0 0 0 0 0 0 0 0 0 0 0 0 0 0 0 0 0 0 0 0 0 0 0 0 0 0 0 0 0 0 0 0 0 0 0 0 0 0 0 0 0 0 0 0 0 0 0 0 0 0 0 0 0 0 0 0 0 0 0 0 0 0 0 0 0 0 0 0 0 0 0 0 0 0 0 0 0 0 0 0 0 0 0 0 0 0 0 0 0 0 0 0 0 0 0 0 0 0 0 0 0 0 0 0 0 0 0 0 0 0 0 0 0 0 0 0 0 0 0 0 0 0 0 0 0 0 0 0 0 0 0 0 0 0 0 0 0 0 0 0 0 0 0 0 0 0 0 0 0 0 0 0 0 0 0 0 0 0 0 0 0 0 0 0 0 0 0 0 0 0 0 0 0 0 0 0 0 0 0 0 0 0 0 0 0 0 0 0 0 0 0 0 0 0 0 0 0 0 0 0 0 0 0 0 0 0 0 0 0 0 0 0 0 0 0 0 0 0 0 0 0 0 0 0 0 0 0 0 0 0 0 0 0 0 0 0 0 0 0 0 0 0 0 0 0 0 0 0 0 0 0 0 0 0 0 0 0 0 0 0 0 0 0 0 0 0 0 0 0 0 0 0 0 0 0 0 0 0 0 0 0 0 0 0 0 0 0 0 0 0 0 0 0 0 0 0 0 0 0 0 0 0 0 0 0 0 0 0 0 0 0 0 0 0 0 0 0 0 0 0 0 0 0 0 0 0 0 0 0 0 0 0 0 0 0 0 0 0 0 0 0 0 0 0 0 0 0 0 0 0 0 0 0 0 0 0 0 0 0 0 0 0 0 0 0 0 0 0 0 0 0 0 0 0 0 0 0 0 0 0 0 0 0 0 0 0 0 0 0 0 0 0 0 0 0 0 0 0 0 0 0 0 0 0 0 0 0 0 0 0 0 0 0 0 0 0 0 0 0 0 0 0 0 0 0 0 0 0 0 0 0 0 0 0 0 0 0 0 0 0 0 0 0 0 0 0 0 0 0 0 0 0 0 0 0 0 0 0 0 0 0 0 0 0 0 0 0 0 0 0 0 0 0 0 0 0 0 0 0 0 0 0 0 0 0 0 0 0 0 0 0 0 0 0 0 0 0 0 0 0 0 0 0 0 0 0 0 0 0 0 0 0 0 0 0 0 0 0 0 0 0 0 0 0 0 0 0 0 0 0 0 0 0 0 0 0 0 0 0 0 0 0 0 0 0 0 0 0 0 0 0 0 0 0 0 0 0 0 0 0 0 0 0 0 0 0 0 0 0 0 0 0 0 0 0 0 0 0 0 0 0 0 0 0 0 0 0 0 0 0 0 0 0 0 0 0 0 0 0 0 0 0 0 0 0 0 0 0 0 0 0 0 0 0 0 0 0 0 0 0 0 0 0 0 0 0 0 0 0 0 0 0 0 0 0 0 0 0 0 0 0 0 0 0 0 0 0 0 0 0 0 0 0 0 0 0 0 0 0
Manes.16G107500.v6.1 71 14 498 45 62 48 14 408 18 52 65 17 372 18 14 70 46 11 21 15 51 38 119 62 50 44 139 376 33 192 24 109 93 46 64 39 105 723 72 27 152 44 175 11 23 37 267 360 57 16 38 204 147 202 6 31 572 62 26 10 3 38 408 5 28 40 162 1089 163 91 45 307 108 12 1 40 62 1536 2 19 51 71 401 51 20 46 111 306 80 50 21 95 55 69 3 68 134 217 537 118 22 239 270 294 3 6 375 143 829 8 17 112 31 129 1 15 115 303 209 93 516 200 438 195 235 160 8 63 61 23 124 7 224 529 1 5 11 137 531 60 3 265 67 894 56 71 22 99 396 3 5 136 59 358 19 3 282 17 1087 62 3 38 212 407 30 23 11 118 0 35 4 33 35 495 178 17 5 179 404 0 91 82 47 146 25 67 19 68 77 30 31 305 12 152 305 18 13 14 596 200 42 48 80 143 164 69 29 44 265 818 14 81 16 163 950 1755 418 61 22 1493 26 43 5 76 229 33 8 3 5 505 163 22 11 61 168 30 28 355 106 112 51 120 449 293 4560 71 75 56 178 187 66 180 194 369 1165 98 6 70 96 966 15 57 113 467 371 37 35 344 616 1106 75 205 289 206 446 262 241 1 15 333 2242 73 30 72 116 2174 28 23 92 144 1408 25 24 17 24 4941 9 68 57 52 4135 31 29 23 139 290 64 187 55 95 695 47 269 22 114 835 104 24 20 85 428 42 153 11 67 522 13 138 250 398 834 93 2 28 284 302 206 110 11 268 611 21 149 17 122 87 31 508 22 152 362 87 70 7 40 628 123 135 93 272 491 97 34 20 263 2264 97 67 27 28 1409 119 242 110 66 23 157 24 46 99 12 767 103 14 30 70 1015 39 292 119 430 3 34 9 9 26 208 610 48 37 124 3659 17 8 7 27 1693 17 26 65 105 316 22 36 97 155 2041 17 261 43 135 1539 11 204 25 80 26 426 48 28 55 4309 74 5 9 167 128 8 17 10 69 120 238 39 7 100 179 37 16 34 68 432 2 93 395 47 1833 77 127 15 256 1394 152 56 13 282 297 12 539 504 47 23 3018 31 5 45 307 84 63 63 116 315 414 11 49 22 2 2825 19 46 196 357 267 104 10 108 15 298 28 3 1 15 1834 21 12 59 18 274 18 17 221 97 130 11 135 49 72 762 23 29 142 66 452 4 81 6 53 2014 4 6 117 88 2198 34 128 59 442 553 6 10 124 506 404 44 22 325 180 170 11 8 15 134 227 27 1 21 23 114 2 83 94 284 387 39 8 61 35 89 1411 40 18 59 9 77 10 14 113 8 14 13 14 94 237 663 51 320 9 27 655 50 15 17 98 352 6 19 38 81 369 11 86 11 38 785 105 21 36 69 66 18 7 66 119 162 11 63 88 8 839 82 12 296 314 19 29 7 9 11 230 23 7 103 187 466 39 218 3 63 12 980 41 71 66 987 48 36 16 154 1504 1 14 23 43 422 55 10 3 2 797 57 46 82 155 182 869 150 47 17 9 154 7 82 67 38 354 46 116 146 664 2897 24 72 16 356 367 63 4 14 5 716 7 9 31 264 169 58 26 99 112 14 97 85 7 21 146 32 12 28 84 798 93 2 184 182 67 456 252 11 110 162 12 85 13 37 126 19 29 129 470 1181 4 644 46 261 10 157 89 109 41 879 13 153 109 316 274 4 30 82 74 96 2 14 50 305 339 25 9 23
Manes.16G107600.v6.1 3167 833 4792 2760 6012 3983 2223 2841 1524 2617 5953 6198 2710 1049 4514 3699 2748 444 1684 1685 3387 1362 2497 4792 3110 1819 2968 2324 932 3996 1690 1630 2315 2103 4269 3574 3579 1928 1884 2621 3299 3721 2368 843 3439 3674 3626 3006 4451 3306 4498 3462 2661 4292 2046 2327 4091 1891 1284 5344 1928 3406 3215 75 4643 4690 6079 2203 3146 3682 3007 4163 1983 112 311 1605 2093 3200 1638 3226 2570 1749 3587 3654 2047 2161 7495 5106 6933 6881 2109 3708 2851 2983 70 2750 6024 4425 3389 3600 3337 3535 5759 3295 124 3667 3164 5834 5470 3150 3515 3602 3211 1796 42 972 4409 4293 1018 1028 3661 1784 3597 1198 4503 1987 1366 1386 326 1534 1755 1377 7653 1576 741 3367 1607 4584 2468 2737 3352 2657 4490 1952 4400 5866 3791 3795 1038 147 6866 2409 4403 1965 1819 6199 2846 4400 1911 2430 2321 7721 2531 3257 2664 4916 1063 2943 37 2835 2603 2303 4077 2124 5670 8881 3417 2592 2288 15 8317 3590 7011 3890 5091 3811 1266 4939 920 3839 3229 3107 2162 4936 3488 2293 5305 1511 2070 1087 2046 2361 2129 2239 678 1674 2932 2442 3480 1897 1320 2363 1419 3299 3322 6400 3406 2617 920 2647 2347 5187 3212 3498 1637 1394 185 1107 371 4130 3595 4416 3829 984 812 1649 2835 1195 2272 779 1793 1035 1075 5332 2498 3226 3027 1687 4495 2566 2094 1159 1956 4563 2903 2630 85 2099 2613 1230 1028 1726 2445 5215 1849 3058 3160 2007 3744 2494 3266 4095 2315 3501 1984 4265 3659 24 286 5087 1737 2245 1523 2952 1343 3632 1806 2698 2450 2974 1661 2889 2005 1477 2010 2310 762 1680 2102 2220 2512 1297 1214 1143 1457 693 1502 1116 1562 1634 713 1788 2748 1536 2001 2720 2215 1243 1408 1444 999 847 1505 3715 2785 1837 1226 3477 920 2205 1530 1490 13 1017 1769 1192 2078 1540 1383 3265 1935 154 1730 1023 941 940 1952 1873 1053 2706 964 1678 1646 1987 1118 898 1052 3752 915 2201 1071 2292 1791 1866 2749 1465 2255 1947 2798 1452 3694 2282 2810 2262 911 3088 2324 2430 1868 1797 2091 2494 3355 2531 1762 3223 1393 2146 2920 2677 2365 26 3334 304 2351 111 1364 5311 1272 1410 2474 1841 1142 1449 1678 1900 845 2278 2627 1722 2313 1604 2966 2150 1772 3175 1362 1087 2535 1391 3192 2748 959 2346 2978 2633 746 3061 1610 1158 2134 1202 3026 3800 1559 2513 1423 2668 2360 1210 2567 1478 2289 1215 1163 3462 1484 1061 363 4872 2263 1646 1267 2516 1305 2057 1150 5356 2682 2102 2138 1021 3118 2957 3394 2215 1472 1832 2607 3226 1473 1443 4143 1474 2640 3929 3844 799 2034 2061 2033 3444 4149 1171 3416 1072 29 2997 942 2349 1622 3007 2570 1646 4209 1774 3152 1038 1432 771 1353 1793 1599 932 2251 3406 3100 2310 2073 3246 1724 4432 1889 1498 2176 1309 4157 1143 1484 2205 3176 2309 1967 1512 1647 1984 2361 2607 1111 2328 1822 1955 3920 1665 1473 2298 2734 1060 1351 2178 1548 2717 1304 1678 3942 1645 2473 2155 1094 2722 243 2204 2243 1894 2521 3601 4538 3379 713 4843 1604 2891 7101 2347 3143 4047 2142 3373 2313 1508 2713 3196 129 2002 2603 2667 2225 1888 2916 866 3181 1814 4734 3777 3720 2465 3155 4137 3031 1972 2124 2293 4393 2278 1803 4354 3658 1481 1596 1330 1851 1743 3870 2811 4409 2041 1832 2365 1760 2204 1808 2232 2520 2917 1489 2567 1513 64 3389 1737 2273 1433 4668 1367 1714 1445 3062 49 4284 2652 96 941 2023 2331 1434 4235 239 3085 198 3426 3145 2091 2048 4257 2617 4238 4383 4526 3932 840 2124 1208 5549 2258 2579 2570 2160 59 4828 1776 4585 3518 1161 4101 2104 3494 4874 3092 4368 4067 4134 5039 3702 6749 2451 2217 2061 3117 3437 4765 2232 2340 4860 2401 3406 2452 79 1111 57 1442 113 3830 2156 2088 1575 3073 2899 1755 4418 1435 3713 4593 3583 3043 1424 791 2522 1123 2103 2645 2134 1860 1527 1748 1962 3400 4236 1950 1804 1163 2803 4002 2251 1046 3117 1645 2489 2176 2755 2300 1527 2189 2571 5060 44 3293 4343 2538 1791 3386 970 4985 1367 2526 2168 1832 2567 2824 5048 3399 635 2367 4431 3434 2162 3283 3527 3869
Manes.16G107700.v6.1 26 15 725 51 117 13 51 92 66 43 74 25 141 18 158 20 37 30 33 43 18 13 255 39 109 44 75 11 8 92 26 24 156 49 73 25 49 43 49 35 17 35 205 22 64 7 64 28 90 52 10 89 322 72 81 18 71 201 31 69 36 65 102 6 93 14 74 69 50 54 6 103 251 6 5 14 61 101 37 156 37 37 34 87 91 137 105 43 171 140 12 47 113 101 0 32 177 272 607 73 120 88 75 452 4 45 123 54 37 107 102 26 22 72 4 61 30 75 88 31 127 79 156 56 254 92 14 70 9 82 164 4 149 141 13 92 13 104 74 64 0 47 71 675 123 176 11 54 715 1 57 12 152 514 43 13 118 50 147 97 59 7 35 548 117 117 5 117 4 130 84 28 99 770 303 81 17 105 245 0 183 49 39 251 117 87 14 57 871 63 227 621 3 60 934 73 94 4 50 397 41 86 20 25 249 124 176 10 29 762 45 67 6 35 27 82 147 14 9 54 38 122 1 38 316 45 1 3 2 218 156 6 3 24 135 77 157 28 26 152 29 76 145 74 56 33 102 18 33 131 46 60 47 76 149 19 2 8 44 225 13 78 9 56 226 27 100 23 73 97 203 119 66 19 106 82 149 0 12 90 186 76 129 81 26 55 91 152 26 106 175 118 90 13 46 226 33 144 32 73 146 168 79 21 42 115 23 102 20 60 149 173 196 13 62 206 74 95 25 46 122 60 90 15 67 171 57 76 55 122 26 118 1 9 64 221 271 99 5 108 81 15 83 1 32 182 76 166 6 113 105 128 140 6 29 191 75 67 166 54 123 76 63 6 56 114 64 163 7 28 98 43 102 151 16 8 415 53 163 43 84 307 108 160 34 29 27 69 155 40 40 2 55 2 19 1 581 213 120 6 26 18 34 64 7 19 35 54 48 14 27 438 44 183 5 82 198 49 115 15 14 171 18 118 79 44 153 33 48 5 119 155 62 122 17 63 176 89 56 41 108 59 82 63 8 104 291 45 13 17 124 637 105 171 80 91 139 35 136 21 110 60 82 97 8 67 261 81 188 302 22 143 122 73 89 7 64 4 48 97 21 82 74 86 140 5 2 30 63 124 135 31 493 128 51 19 26 308 32 28 8 6 11 10 89 39 15 159 55 167 92 18 290 137 126 5 49 166 27 75 23 28 245 29 145 16 39 100 53 54 18 34 20 78 138 11 75 205 47 45 7 64 503 67 46 134 51 280 22 149 8 32 490 40 89 18 38 234 32 134 16 36 1162 57 143 128 7 44 101 49 66 11 1 141 59 52 41 14 150 28 34 9 33 185 96 90 4 92 81 62 45 21 33 106 21 15 37 14 127 26 24 9 25 309 22 73 8 23 207 52 40 22 56 156 25 85 32 1 46 18 75 153 79 18 38 77 10 2 12 33 1 22 36 128 28 94 5 12 4 42 91 51 36 133 33 43 32 126 36 30 46 13 69 148 115 42 12 1 28 217 143 16 42 53 211 97 93 13 49 428 57 199 29 60 539 78 170 94 72 79 38 121 17 83 470 161 4 6 0 36 6 43 14 39 220 32 100 6 67 216 35 35 24 89 175 34 30 4 15 448 30 50 36 41 189 114 58 6 79 203 156 148 6 61 27 54 19 78 63 30 23 88 22 65 2 51 162 41 103 49 93 162 33 33 265 44 110 21 65 306 28 142 8 61 147 33 102 40
Manes.16G107800.v6.1 20 6 36 17 14 17 10 15 20 17 40 15 45 7 41 22 20 19 8 6 32 17 33 31 36 13 21 5 17 36 18 21 35 13 24 15 35 8 11 27 18 20 19 20 21 17 24 20 11 11 37 57 31 30 15 19 18 74 7 25 13 21 13 0 25 27 5 10 15 20 21 63 20 1 2 33 23 35 23 21 26 26 14 12 9 33 28 20 32 31 20 30 18 17 1 3 42 44 69 30 39 37 20 35 1 32 85 41 22 18 30 26 31 4 2 19 58 29 34 20 37 38 29 5 30 34 13 36 3 34 20 18 21 42 19 24 26 28 22 16 47 90 37 116 6 16 15 70 98 0 12 35 23 71 10 34 35 35 36 17 28 32 32 45 19 34 20 36 0 8 24 36 26 60 30 31 20 31 32 0 37 56 51 50 43 30 41 41 25 32 39 63 20 42 90 66 45 30 21 73 27 42 28 58 41 29 33 30 40 75 33 90 18 33 30 48 26 52 8 35 42 52 32 20 94 32 3 13 2 52 42 61 18 11 37 24 38 38 11 52 18 19 99 20 27 14 16 42 28 52 50 34 38 22 46 39 0 29 37 28 20 37 27 17 45 27 63 41 31 41 23 41 47 33 34 15 44 1 31 28 63 31 21 89 16 51 35 26 93 57 25 33 24 56 29 57 21 42 44 31 49 24 31 39 26 48 19 44 20 39 93 20 77 50 17 44 28 26 50 30 39 21 27 40 28 48 15 30 125 16 19 23 0 40 43 64 31 27 15 39 19 0 46 13 26 38 27 43 33 24 22 17 43 25 19 67 31 48 71 43 87 19 22 43 27 33 26 32 31 27 55 29 25 48 38 36 72 47 51 79 39 97 50 69 75 78 26 27 38 50 22 0 36 0 69 1 85 33 41 35 42 29 9 42 26 19 31 20 28 44 20 50 21 43 22 26 60 22 45 34 99 54 11 74 71 45 33 26 19 42 47 80 50 73 72 43 77 38 39 93 49 32 25 28 46 84 12 18 5 58 45 88 41 47 90 25 31 76 58 56 51 60 30 23 71 19 75 44 35 71 46 36 35 21 18 27 18 1 19 47 64 60 7 26 23 14 0 50 8 28 61 32 35 60 26 34 20 52 9 18 32 22 31 6 42 32 13 39 15 31 36 16 37 28 36 43 14 61 16 46 58 26 73 21 21 26 25 51 8 20 40 21 29 17 21 30 31 32 20 28 24 41 74 20 49 42 20 38 17 25 18 45 59 32 15 15 84 31 37 46 45 40 129 29 33 24 51 52 40 39 50 42 1 50 46 25 41 25 21 12 25 47 16 20 18 25 19 16 22 44 15 29 38 37 22 41 15 37 24 12 23 15 37 61 21 30 19 62 48 27 30 33 46 44 10 43 44 1 30 39 45 55 38 24 13 44 10 2 9 11 0 34 25 35 10 14 17 20 2 18 14 27 22 23 39 32 31 37 27 21 14 50 44 31 24 20 8 2 23 32 30 27 20 25 85 32 24 39 41 47 19 34 17 35 62 34 34 59 42 33 51 36 27 42 67 33 1 32 0 20 0 39 26 28 49 49 45 37 35 44 19 77 41 39 41 15 29 5 48 54 19 37 89 47 85 24 34 19 22 58 15 33 18 48 9 28 50 69 32 36 65 71 31 16 1 9 12 40 63 38 30 66 33 60 59 52 8 39 13 33 19 20 41 58 16 57 28 19
Manes.16G107900.v6.1 2 1 1 2 2 2 1 0 0 0 4 4 6 2 0 1 0 1 2 0 1 4 0 3 0 1 1 59 2 0 0 1 9 2 0 2 0 7 1 1 1 4 6 0 0 1 0 14 0 0 1 3 0 0 0 0 2 3 1 0 2 3 0 0 0 1 1 6 1 0 2 1 1 0 0 5 4 46 0 0 0 0 30 0 0 3 3 10 4 4 0 3 4 0 0 3 2 0 5 0 0 2 1 8 0 0 2 4 36 0 0 0 3 1 0 0 2 2 1 0 0 7 1 1 0 0 0 1 1 1 0 0 0 4 2 0 1 0 7 0 0 5 0 4 0 0 0 2 4 0 0 0 1 6 3 0 0 4 1 6 0 0 0 5 0 1 0 2 0 2 0 0 1 8 2 4 1 0 4 0 0 3 0 7 2 0 1 0 1 7 0 6 1 0 10 4 0 0 1 5 0 0 0 1 0 2 1 1 2 1 2 0 2 1 5 0 0 5 0 13 9 0 0 0 5 2 0 0 0 4 5 0 2 0 3 3 0 64 0 35 0 0 365 1 5 2 0 32 1 28 0 1 14 4 5 3 2 11 5 2 2 0 182 1 48 1 1 18 5 12 3 0 66 1 30 0 0 0 0 3 12 22 0 2 0 7 2 1 3 0 5 12 0 1 2 5 0 0 7 4 0 5 0 0 1 0 0 0 1 0 0 6 1 8 2 5 0 0 1 0 8 4 0 2 3 5 2 0 1 0 17 2 0 0 1 3 0 0 1 0 5 0 1 0 2 0 0 1 2 2 1 2 0 3 0 12 0 0 11 1 0 3 0 0 0 14 3 0 3 2 5 7 0 0 1 3 19 6 0 1 13 0 6 3 2 8 36 3 0 130 0 1 1 0 0 2 2 0 0 2 1 15 2 0 3 1 8 4 0 0 0 6 1 0 1 0 1 3 0 0 1 9 1 0 13 0 5 3 1 2 2 4 16 0 1 4 3 14 3 2 3 0 0 0 7 7 4 0 0 3 2 13 1 0 0 0 5 11 0 4 2 7 5 0 0 1 6 0 0 68 0 2 5 3 0 0 1 1 1 0 0 1 19 1 0 1 0 48 2 0 2 0 11 1 0 18 2 13 2 0 1 2 45 2 3 2 0 6 12 0 10 0 5 5 0 4 7 0 1 0 6 0 1 2 0 1 2 28 16 0 1 5 38 0 0 2 3 1 10 2 0 4 3 3 1 2 2 3 0 1 0 3 4 17 0 0 5 23 9 0 4 4 11 5 0 3 0 0 27 3 0 0 0 3 1 0 4 0 0 1 0 16 1 12 0 1 0 3 21 0 1 0 2 20 1 0 0 0 0 0 0 2 1 0 2 0 0 1 0 1 0 0 0 16 1 0 0 0 20 3 1 6 2 11 3 0 0 0 7 1 0 0 2 1 0 0 0 0 0 0 0 0 1 7 0 0 2 5 10 3 0 2 0 0 0 0 2 0 3 2 0 0 0 1 1 0 0 3 1 1 0 1 1 2 4 0 0 1 4 9 1 0 1 3 2 5 0 0 0 42 1 1 2 2 8 2 0 0 1 2 0 2 0 0 2 3 1 4 11 8 7 14 0 0 2 1 0 0 8 0 0 1 0 0 12 7 0 3 2 7 1 0 1 0 0 1 0 0 0 9 0 0 2 0 1 0 0 0 1 3 1 0 1 0 1 1 0 0
Manes.16G108000.v6.1 21 0 24 43 25 33 20 46 16 16 22 22 39 7 37 24 34 9 48 5 21 32 25 84 30 14 42 12 20 13 13 9 13 29 24 33 59 24 16 14 24 59 18 62 22 22 31 26 27 36 22 62 27 60 30 12 42 21 47 29 21 49 26 0 17 20 24 11 37 14 17 31 31 2 3 19 19 56 29 41 18 35 14 45 15 18 72 47 58 37 13 43 32 44 0 49 21 48 28 50 46 18 28 24 0 42 21 54 49 34 31 14 27 8 2 4 39 62 33 13 37 34 33 17 88 27 9 23 1 55 19 9 24 33 27 31 9 48 19 56 69 38 33 30 52 22 27 34 52 3 37 21 34 32 94 76 12 35 28 75 29 36 29 29 36 38 31 41 1 41 32 25 34 32 57 71 27 59 25 0 32 40 105 103 106 43 34 68 36 107 35 55 17 37 88 92 59 40 63 67 96 60 41 59 33 96 104 26 78 61 46 58 39 48 53 54 41 39 20 70 43 41 36 39 75 28 0 20 6 60 87 52 57 25 39 50 40 24 33 25 43 31 60 26 49 70 22 33 37 50 25 23 38 48 79 34 0 21 43 24 49 33 21 55 53 58 58 19 35 30 65 21 27 31 42 43 33 3 8 34 67 50 25 77 33 58 77 39 44 49 37 41 40 29 26 53 77 47 36 52 26 53 22 47 52 30 37 40 12 32 30 69 53 45 28 55 30 37 31 45 24 34 41 52 54 54 33 60 34 45 39 32 0 25 56 40 40 41 30 62 29 2 33 22 37 36 71 46 30 67 22 42 57 33 41 62 38 61 21 17 27 103 24 29 56 53 44 40 28 42 76 66 52 40 29 46 92 83 64 28 69 94 59 67 48 81 46 79 54 28 41 0 87 12 56 0 60 61 34 24 59 36 73 40 90 66 39 88 62 21 14 55 80 103 13 47 54 45 33 27 62 103 46 43 104 74 61 123 44 22 17 58 88 67 33 34 47 87 48 34 63 46 57 29 42 97 15 30 1 50 40 41 82 33 29 25 54 146 31 49 51 10 70 28 58 27 54 64 54 107 20 58 53 53 52 18 66 5 80 30 25 55 29 91 37 13 0 47 41 21 27 51 48 61 39 39 47 22 33 7 19 25 50 36 40 27 45 26 80 33 22 31 28 54 25 15 94 41 45 19 60 38 52 107 28 43 36 45 49 21 15 36 27 34 9 23 46 6 37 38 16 33 39 47 41 19 45 24 27 12 27 39 47 123 7 16 85 113 114 44 16 21 129 70 45 71 37 71 55 105 66 37 4 79 303 38 30 62 34 49 41 23 63 35 53 44 27 25 76 69 40 28 46 55 163 59 21 67 43 88 48 15 80 55 119 26 21 128 34 103 62 38 68 73 36 52 43 2 44 41 56 39 84 57 66 52 23 1 31 42 1 12 66 24 47 29 17 84 6 37 32 37 84 42 101 67 44 131 79 75 32 18 72 19 47 25 23 0 45 95 48 80 26 45 41 76 43 45 93 62 75 53 19 123 71 84 58 29 50 69 164 62 47 70 24 72 2 40 2 55 11 46 24 34 29 62 50 31 28 59 65 85 57 94 51 33 43 21 55 21 80 64 23 49 52 77 128 8 27 43 87 36 15 51 16 102 77 33 29 54 161 32 46 37 0 55 36 26 54 51 51 31 12 67 43 157 16 24 47 60 115 48 27 53 29 147 101 83
Manes.16G108100.v6.1 2 0 24 4 14 0 8 8 3 13 7 3 8 0 0 8 7 0 1 2 3 0 16 2 4 2 7 4 3 22 1 2 10 0 15 10 7 3 0 7 8 17 13 3 8 3 3 8 10 3 3 6 9 14 8 1 9 2 2 6 0 3 7 0 6 2 4 3 12 38 3 15 0 0 9 6 4 5 1 11 0 1 1 5 6 1 1 2 31 6 0 3 12 2 0 0 2 8 13 15 7 3 2 12 0 6 3 1 13 3 10 3 0 0 0 0 3 3 8 6 18 1 7 1 15 13 0 1 0 0 13 0 4 6 0 0 0 2 7 4 1 8 3 16 2 9 1 0 16 1 1 2 2 14 2 1 8 0 6 13 1 1 2 21 0 9 0 3 0 3 1 0 2 16 3 0 0 8 2 0 18 0 7 10 6 15 4 4 3 0 3 12 1 2 23 14 3 0 8 22 12 50 6 15 10 11 7 2 11 60 3 3 0 5 4 45 110 4 0 16 4 30 0 12 29 8 1 0 0 17 65 2 0 0 10 20 53 3 6 12 3 50 11 0 11 3 14 1 1 9 3 22 3 6 14 2 1 0 3 10 1 35 1 12 7 2 14 1 6 12 10 35 1 10 13 5 36 0 0 5 5 8 31 2 3 10 6 8 3 6 3 0 5 1 5 12 0 31 0 2 18 0 10 1 6 13 6 27 0 11 18 2 293 4 5 18 8 3 0 1 2 12 35 0 6 17 3 40 4 0 15 8 0 0 2 14 17 19 0 1 5 0 76 0 8 19 8 156 0 10 4 25 26 1 4 11 1 3 11 4 22 0 2 0 13 7 5 80 2 12 9 19 18 20 5 2 25 3 28 6 1 13 2 1 5 4 1 3 72 2 8 0 3 0 0 9 12 81 42 2 0 11 1 15 0 4 6 2 12 9 0 30 2 31 2 1 21 7 90 6 3 15 2 66 0 0 8 2 18 0 17 9 4 28 0 6 11 0 8 0 5 2 28 20 0 4 2 7 1 4 17 21 0 59 3 0 1 4 40 0 5 21 49 18 2 4 11 9 140 19 4 2 9 4 6 0 11 0 17 86 0 4 1 2 4 1 0 4 0 3 15 10 30 8 3 9 2 17 1 3 0 0 1 0 0 0 0 11 0 6 4 4 25 15 42 1 3 14 0 1 4 8 39 3 107 3 5 10 4 0 8 3 2 2 57 2 12 23 0 0 2 5 16 5 4 12 4 19 5 17 1 0 13 9 0 1 0 15 0 20 4 5 49 1 3 3 2 0 1 1 6 1 0 10 0 6 2 0 4 1 0 1 1 2 0 56 0 0 6 11 2 3 4 6 0 0 4 2 17 0 0 1 3 8 3 3 3 0 4 0 2 9 4 10 0 27 3 0 3 1 2 7 23 0 0 15 0 0 0 0 0 1 1 11 4 47 0 10 0 18 19 2 6 2 3 14 0 1 2 0 0 0 4 6 3 4 0 0 2 5 9 3 1 1 16 18 23 2 0 10 0 20 2 1 8 7 34 2 23 8 2 28 2 2 20 2 1 1 0 9 0 19 3 6 34 9 24 5 2 1 4 9 1 0 5 8 3 4 7 41 1 11 5 5 14 20 21 1 5 25 6 55 3 2 0 12 0 4 2 1 1 93 2 12 1 6 6 3 1 2 12 49 5 2 11 1 0 1 3 16 2 4 2 23 2 2 0 3
Manes.16G108200.v6.1 0 12 3 139 54 2 20 0 11 3 2 21 1 227 117 1 19 6 159 7 2 3 0 260 15 2 13 2 16 3 4 1 0 31 3 0 10 0 20 16 2 4 1 37 1 1 12 0 189 9 2 17 0 55 4 0 15 2 8 17 1 34 1 0 14 0 30 0 164 20 2 11 4 1 0 0 18 1 132 14 1 15 1 227 17 1 10 2 39 12 1 12 1 47 0 26 0 9 0 16 7 0 15 1 0 1 0 58 0 146 34 0 28 0 0 1 0 36 3 30 27 3 26 0 100 10 0 6 0 20 8 2 4 0 15 8 2 35 1 94 24 0 6 1 24 10 0 9 1 0 14 0 7 1 28 5 0 4 1 14 2 2 9 0 64 10 0 11 0 28 3 0 9 1 2 1 0 9 0 0 4 0 7 1 40 3 1 29 0 213 7 0 0 16 0 245 15 0 12 0 18 2 0 7 0 22 6 0 8 0 44 30 0 14 0 152 35 1 3 1 29 2 1 20 5 117 8 0 0 1 24 9 0 6 2 53 10 0 13 0 74 9 0 4 0 38 3 1 5 0 62 0 0 10 1 23 1 0 6 0 33 1 0 23 0 275 12 1 21 1 110 9 0 24 1 101 28 0 0 30 2 81 64 6 21 1 192 35 1 24 0 122 6 4 59 3 282 22 1 41 3 15 5 5 17 4 124 9 0 13 2 33 12 6 16 1 129 11 6 27 0 36 12 0 24 2 14 6 0 15 2 52 0 3 25 3 43 9 0 13 2 28 9 1 8 1 155 11 4 18 0 13 5 0 19 1 25 8 1 95 1 132 23 3 35 1 156 57 1 9 0 39 21 7 4 7 1 255 15 2 101 1 7 8 4 78 0 326 37 1 12 1 131 14 9 8 0 189 43 0 7 1 28 9 2 7 2 15 8 2 26 1 419 239 0 29 1 79 9 0 10 0 35 1 5 11 2 93 19 3 53 1 344 106 5 49 0 135 15 2 27 13 165 8 2 24 1 85 17 3 36 0 169 31 0 15 4 245 6 5 30 5 52 11 5 13 2 131 32 1 1 29 3 161 34 0 7 0 95 0 2 78 3 270 33 5 0 5 129 29 1 5 0 24 0 0 20 0 135 4 2 1 2 93 7 2 8 1 259 21 1 22 5 77 13 1 133 0 46 5 1 12 0 269 9 3 38 3 103 21 1 28 1 229 5 1 36 0 113 21 0 9 1 32 13 7 45 0 395 32 0 9 1 166 19 0 2 1 56 7 0 16 8 222 77 70 4 38 1 105 30 3 6 0 400 18 11 53 3 101 100 1 35 4 309 10 2 44 4 114 26 7 27 2 465 63 4 42 3 87 4 5 55 2 186 23 1 31 2 308 29 3 15 3 234 14 3 0 8 61 33 0 35 1 227 28 161 1 41 93 0 1 26 2 82 10 1 27 7 125 11 13 59 1 157 17 1 60 1 153 10 0 24 4 58 4 6 1 0 89 38 37 0 60 0 231 22 1 69 1 261 22 4 56 2 126 62 0 19 2 37 11 2 18 2 137 1 0 0 0 2 11 0 18 0 192 84 1 38 0 80 77 0 39 5 41 20 0 15 0 101 25 0 22 2 55 95 0 23 3 95 14 1 28 1 116 40 0 13 0 103 1 3 18 0 69 34 1 66 0 74 13 1 28 0 47 1 0 14 1 117 14 1 49 2 354 28 33
Manes.16G108300.v6.1 6 0 14 29 15 6 7 16 17 5 8 10 14 5 20 7 8 7 7 3 2 3 9 15 7 3 12 1 9 9 11 9 10 18 4 6 4 7 6 4 3 10 9 9 4 8 15 8 13 2 6 14 7 12 7 5 12 13 15 3 3 10 8 0 9 8 10 9 10 11 1 22 9 1 0 8 10 13 1 14 4 25 3 6 10 5 6 6 11 7 5 14 19 4 0 2 8 9 14 15 7 14 6 12 0 9 8 4 9 16 6 5 10 1 0 0 9 10 9 22 10 8 15 3 22 10 2 4 3 4 12 4 14 8 0 6 3 9 5 5 0 12 12 31 5 1 4 15 30 0 4 15 11 28 15 12 9 10 6 10 2 7 5 24 8 9 6 8 0 12 2 4 3 10 4 4 2 5 14 0 9 11 21 11 14 5 14 13 15 12 4 23 0 7 32 21 7 6 21 30 33 21 4 17 11 15 23 5 12 48 4 14 17 12 8 20 13 5 0 11 15 13 6 8 25 13 0 7 0 21 13 11 10 6 16 13 10 7 3 17 4 5 11 5 4 10 7 5 3 9 3 7 5 11 10 6 0 4 4 8 3 8 2 7 14 3 3 7 7 15 12 6 3 4 8 4 8 0 6 8 27 19 8 7 5 21 15 14 12 7 6 14 10 13 6 13 11 9 6 8 18 10 5 8 6 13 7 18 8 15 26 27 19 11 2 11 16 6 10 9 26 2 8 14 20 17 4 18 6 8 5 17 1 13 11 14 6 2 5 11 5 0 11 4 6 14 21 12 17 10 6 15 17 10 10 23 11 6 6 5 21 16 3 13 12 22 26 18 8 14 15 16 18 15 5 15 25 15 5 17 10 12 9 3 16 22 12 17 11 9 6 0 13 0 8 0 13 27 15 9 5 13 14 6 10 19 14 15 16 8 3 22 4 14 1 5 15 8 5 3 17 16 11 14 10 10 15 26 7 9 8 9 15 13 7 12 16 13 2 2 11 2 17 2 4 15 10 2 9 8 5 22 2 12 16 29 12 20 6 17 6 12 18 10 5 6 16 14 13 18 13 8 11 13 11 7 8 0 25 16 6 11 9 11 12 3 0 18 7 12 6 7 17 7 4 7 18 25 7 0 4 7 9 5 10 3 4 9 5 5 13 9 12 12 11 5 6 25 8 7 9 12 31 14 12 3 18 15 11 12 1 10 5 8 6 7 10 22 25 12 10 13 20 7 10 15 17 21 6 10 2 16 27 23 7 2 25 9 9 12 6 16 60 7 13 10 7 2 16 8 3 7 0 9 11 7 8 1 5 5 7 6 6 1 4 8 3 7 8 4 6 3 6 2 7 3 11 1 11 8 7 4 2 18 6 3 3 9 10 6 5 8 16 7 3 5 8 0 14 11 7 17 1 11 10 10 1 0 2 4 0 8 4 2 3 7 6 12 1 8 3 4 10 14 6 10 4 7 5 9 1 4 4 13 5 1 4 1 4 2 9 4 9 7 10 19 21 7 8 24 6 9 5 11 23 9 8 1 4 6 10 14 11 1 11 9 0 6 1 3 0 9 2 10 14 11 6 3 12 7 10 8 9 14 17 11 12 0 8 16 6 1 20 10 13 9 17 2 22 19 5 10 2 9 1 21 6 3 12 5 3 5 5 3 0 0 2 11 2 7 3 11 1 4 8 10 3 3 11 10 3 2 8 4 8 11 0 6
Manes.16G108400.v6.1 8 1 24 2 0 5 6 8 1 11 0 5 8 2 8 6 18 4 2 0 1 5 8 2 7 1 6 10 0 11 0 4 7 0 8 0 13 3 0 1 2 13 4 0 6 0 16 1 6 3 3 21 8 6 0 2 18 9 5 10 2 17 4 0 6 2 12 6 6 6 3 15 1 0 4 3 7 9 0 4 0 2 1 2 0 0 3 1 10 12 2 17 3 7 0 1 16 11 15 5 0 8 6 11 0 0 2 9 5 8 5 5 1 1 0 0 8 65 5 5 53 3 10 0 31 4 1 0 1 1 6 0 20 5 1 4 1 11 3 5 0 10 9 16 16 4 4 4 14 0 6 16 14 16 4 1 5 6 3 5 1 4 9 10 4 4 1 4 0 2 0 0 7 12 15 3 0 9 5 0 15 7 6 4 1 5 2 8 2 8 1 9 2 15 21 2 0 4 8 17 0 9 7 1 9 6 4 0 12 22 2 7 4 10 4 28 15 15 2 13 0 46 2 11 20 4 0 2 2 9 20 2 9 26 7 3 5 9 6 6 1 5 13 30 14 13 22 11 23 11 7 7 6 26 17 10 0 5 18 10 4 3 0 12 17 1 7 6 44 5 1 16 4 22 2 15 21 0 3 12 4 4 7 11 6 11 2 7 10 2 4 1 1 0 12 8 13 16 6 14 7 0 5 11 3 7 6 24 3 9 6 5 51 5 7 13 10 5 2 0 5 6 16 14 11 8 0 30 12 7 6 13 0 4 12 10 8 11 3 9 6 0 12 2 3 4 20 23 3 9 3 9 10 4 6 5 0 13 10 76 4 16 7 6 4 8 7 7 5 3 2 4 19 4 1 10 12 1 10 1 0 7 21 2 5 10 4 7 28 5 14 0 5 0 3 0 10 13 9 5 4 10 0 2 2 18 7 6 5 0 8 30 7 19 1 19 8 2 17 1 10 8 4 18 18 19 9 18 3 4 11 12 7 17 5 12 3 4 8 4 13 7 10 7 4 18 8 9 7 2 5 12 0 28 2 3 1 9 6 7 19 9 9 8 2 12 8 2 20 16 1 8 3 1 7 7 12 1 3 17 4 25 0 0 8 3 0 8 11 11 9 12 19 11 1 9 11 3 6 1 2 1 2 0 2 1 0 4 0 1 10 14 10 9 4 9 36 13 0 2 16 18 16 0 16 2 34 8 3 4 3 8 5 1 17 6 58 13 0 0 6 30 11 5 6 4 8 3 0 12 1 20 9 13 3 1 1 15 0 6 0 3 42 1 4 6 8 12 3 3 4 2 1 10 2 6 9 0 8 3 0 6 20 1 4 22 3 2 11 2 0 4 10 6 5 1 3 8 7 2 4 1 26 4 2 9 3 8 4 2 3 1 4 1 4 10 3 1 3 4 1 5 19 0 5 11 0 0 0 1 0 2 3 4 6 15 0 6 1 16 4 9 15 9 2 10 3 14 4 6 1 9 15 8 13 6 0 0 3 6 7 23 0 14 7 7 18 7 6 17 3 22 2 7 22 3 12 9 36 8 4 6 2 2 28 1 0 1 0 2 0 7 7 5 3 10 4 4 4 1 6 1 5 8 14 0 6 2 2 50 2 5 6 5 6 11 5 12 4 16 6 27 1 3 0 9 3 12 24 4 1 29 5 7 0 3 8 6 14 6 3 22 1 11 12 1 0 4 9 12 0 2 6 7 12 5 7 12
Manes.16G108500.v6.1 39 0 214 14 26 24 5 77 7 10 57 14 58 0 17 35 11 3 3 3 9 0 41 8 10 13 6 19 1 9 14 2 91 10 6 27 13 22 11 5 28 9 31 2 3 26 14 28 13 5 31 8 67 16 3 15 8 75 11 3 6 12 39 1 3 21 13 37 4 4 31 14 31 3 0 36 18 43 0 8 23 9 18 27 4 30 2 44 12 4 14 19 59 6 1 1 141 11 161 16 6 102 17 74 0 2 82 10 204 2 10 64 3 26 0 3 55 23 47 7 29 106 17 68 22 9 35 7 21 4 6 0 17 174 0 1 10 16 89 5 0 127 11 131 6 11 15 6 140 0 2 49 13 115 9 1 83 13 109 3 3 28 9 86 7 2 14 5 0 4 2 53 4 168 7 1 7 1 74 0 13 99 12 101 3 9 18 3 22 9 6 105 27 13 218 10 7 31 9 175 7 7 33 21 54 6 5 6 10 200 3 4 24 11 65 43 44 32 0 71 13 17 14 12 128 15 6 17 1 126 12 3 38 3 90 9 17 82 10 74 8 17 207 15 110 4 5 37 10 96 8 20 58 11 100 12 1 7 11 113 3 7 30 12 102 7 8 95 26 100 27 15 59 22 46 6 25 0 8 26 211 17 7 102 23 302 9 10 93 5 59 13 4 20 2 124 0 19 39 12 103 13 2 40 10 73 2 31 26 23 49 19 22 37 8 78 12 3 26 19 76 21 28 37 17 80 3 6 135 42 90 22 2 34 59 104 29 20 18 11 45 3 14 12 10 145 5 38 17 14 37 8 16 26 7 146 11 4 78 14 110 10 6 32 33 105 12 11 20 6 52 8 2 9 22 3 110 1 17 31 3 196 1 4 32 8 73 6 26 82 10 2 11 0 57 0 187 27 22 22 17 106 0 2 16 4 33 9 3 45 6 80 11 11 44 6 126 0 20 23 7 72 3 36 127 37 98 69 22 24 8 74 15 16 53 25 175 16 27 58 12 22 16 5 73 41 50 4 0 66 14 153 0 14 135 13 76 17 35 55 17 41 14 8 70 3 93 6 17 134 58 26 104 27 18 70 17 7 21 18 73 50 49 46 22 27 1 130 8 29 65 14 53 6 6 32 10 48 4 3 7 2 9 1 4 29 4 74 6 5 86 6 32 10 9 13 24 129 7 26 63 7 130 5 17 27 10 46 8 3 34 6 97 9 9 30 9 44 10 6 31 12 80 11 4 125 11 116 9 4 5 5 124 7 2 30 2 123 0 3 34 17 247 6 7 38 12 6 34 3 4 26 0 48 15 8 50 2 24 0 1 25 15 24 10 13 13 23 30 15 2 11 8 60 5 1 43 4 62 13 51 5 6 78 5 0 21 2 71 6 1 20 4 48 5 14 19 1 61 4 4 57 7 26 5 8 2 0 10 4 3 28 14 43 2 20 2 10 1 11 8 43 4 73 7 12 21 6 42 2 0 29 4 75 15 4 12 3 44 9 4 4 34 10 98 11 3 15 2 151 0 6 18 9 52 5 17 85 7 80 2 8 33 2 77 4 1 18 1 29 1 6 13 3 33 3 11 24 4 14 7 6 25 7 89 0 4 9 4 83 4 6 42 7 93 5 4 37 19 88 3 13 17 14 14 0 10 51 4 51 0 14 52 17 0 17 13 96 5 83 7 19 34 10 109 0 7 92 41 93 0 9 33 11 48 5 3 2
Manes.16G108600.v6.1 71 27 156 115 113 57 30 126 49 87 88 60 44 18 79 56 47 15 52 31 43 25 68 71 87 41 40 85 25 130 72 30 59 59 177 69 39 85 64 53 68 87 95 19 178 83 37 95 46 80 125 70 113 72 86 38 57 117 52 90 67 35 68 3 129 125 31 41 72 184 84 112 166 4 5 64 44 120 24 94 53 38 161 46 107 130 154 207 75 55 101 67 83 50 1 70 262 63 196 66 125 167 52 192 1 90 118 56 206 32 163 200 48 107 1 21 235 58 55 37 328 138 77 87 142 139 76 42 34 26 104 23 59 106 17 35 19 35 80 56 91 114 39 196 139 319 48 50 134 4 47 94 46 74 47 69 109 41 98 39 67 81 27 143 41 67 10 59 0 46 49 87 37 155 103 45 30 42 116 0 296 159 86 183 112 198 78 49 123 74 135 145 29 66 236 66 82 10 98 191 52 326 75 106 72 48 174 32 61 225 41 114 31 63 181 103 276 89 16 234 102 161 22 70 226 35 6 12 4 173 77 79 25 41 81 44 389 114 113 123 60 250 196 139 148 129 182 107 80 135 61 175 111 60 342 76 3 97 43 83 42 123 108 134 271 66 148 110 72 98 108 206 129 62 112 132 247 0 14 85 87 72 76 58 55 96 40 202 90 75 94 73 49 19 28 120 7 147 61 64 87 27 67 28 71 33 74 222 101 58 71 115 232 32 46 161 68 105 28 39 82 72 149 61 37 135 33 226 98 55 114 44 1 30 63 95 98 319 32 55 92 3 190 36 58 128 65 342 37 84 65 49 92 34 22 91 38 75 96 38 59 23 45 63 73 189 54 256 32 43 206 56 118 167 47 152 206 41 253 118 30 142 107 84 65 86 83 66 197 184 126 1 111 3 53 2 209 276 92 25 87 62 21 171 25 34 90 35 138 75 29 179 61 207 84 70 130 20 200 25 52 187 15 182 143 60 87 126 65 36 55 95 91 199 27 36 119 52 81 32 56 48 62 209 62 130 88 47 18 95 90 198 49 227 178 78 126 123 227 52 103 74 102 222 69 63 65 134 244 375 59 45 92 41 85 153 49 57 67 351 91 78 105 16 197 15 0 167 34 104 120 84 147 52 87 60 28 124 46 8 42 44 159 21 106 72 36 113 33 119 86 60 120 34 199 46 75 138 33 140 131 61 117 21 272 42 54 156 34 46 58 48 118 32 117 52 84 114 34 47 77 62 133 34 105 162 79 162 28 166 23 44 151 51 121 70 115 188 7 85 56 55 340 24 73 91 58 46 125 65 61 82 5 88 41 175 118 39 111 14 46 60 69 194 80 131 22 19 122 38 49 40 26 63 19 83 114 12 95 25 62 42 37 101 53 61 69 50 78 29 41 54 44 228 13 158 117 0 230 39 143 93 90 138 34 118 43 1 110 30 5 35 30 57 34 215 4 52 5 56 215 64 36 108 61 216 92 71 75 30 95 43 46 55 124 125 20 0 77 43 121 46 49 45 66 82 126 63 33 212 34 140 94 56 79 81 283 123 138 162 39 172 75 72 141 33 6 19 3 87 5 111 61 52 89 88 128 47 56 101 53 63 65 51 92 20 66 46 24 158 37 111 118 37 160 87 35 62 44 67 103 205 37 41 88 51 73 103 71 159 35 157 90 67 3 97 261 139 49 120 65 338 80 46 100 41 147 135 68 302 20 113 69 40 127 49 60 30
Manes.16G108700.v6.1 37 15 44 20 58 38 39 37 26 29 49 36 30 19 18 25 33 8 28 4 41 23 25 44 18 9 30 17 5 31 24 16 18 9 21 33 21 23 17 17 9 37 23 25 23 51 16 14 20 14 41 29 39 24 13 20 30 31 24 20 65 16 20 0 24 45 27 19 19 24 36 53 22 1 1 13 15 27 11 30 39 21 47 20 20 40 48 39 26 43 36 24 32 27 3 20 64 27 40 15 30 72 43 61 2 12 73 55 59 9 14 77 28 31 0 12 68 39 41 14 34 98 29 12 30 17 53 6 12 17 23 21 35 43 1 11 38 34 35 13 8 58 38 63 25 22 33 16 36 2 9 40 26 30 13 27 69 28 48 28 16 66 15 35 9 19 26 13 0 17 21 42 25 31 14 12 48 21 51 0 39 75 44 67 42 27 57 42 45 28 53 39 43 23 76 68 32 22 40 46 24 47 21 50 15 33 36 38 13 42 37 24 19 29 33 47 38 65 1 38 23 24 27 42 68 14 7 12 2 39 32 26 43 16 32 12 47 33 14 29 15 14 85 14 21 16 12 47 28 40 35 17 29 35 31 14 2 48 21 17 11 14 33 25 44 20 25 48 30 25 30 16 30 35 39 11 26 0 31 24 26 28 36 153 36 63 16 47 99 36 24 25 18 64 43 62 45 29 54 50 29 33 13 39 29 19 46 36 54 26 8 17 53 56 21 47 14 22 81 18 32 20 32 64 34 48 14 23 49 32 37 27 0 55 50 35 57 40 34 28 33 0 33 29 25 39 19 41 31 32 18 20 25 47 25 33 17 23 64 35 20 53 20 43 50 60 33 38 33 32 49 22 29 27 34 51 84 37 49 57 8 56 64 58 69 48 22 24 43 62 35 1 47 6 111 5 79 57 20 11 46 23 30 27 56 28 11 20 28 66 9 65 34 38 29 33 39 10 36 20 10 43 22 43 166 51 64 52 34 38 43 45 35 53 75 19 51 33 30 114 54 30 37 33 91 38 24 18 3 114 36 36 45 40 94 34 56 32 37 58 35 8 21 23 94 22 45 26 40 76 68 45 49 32 20 138 18 4 23 47 59 60 26 19 45 35 1 44 9 40 44 19 42 25 13 26 33 42 21 11 47 38 23 6 20 43 35 28 22 26 50 26 52 21 22 29 36 33 15 13 64 35 33 28 26 36 33 61 7 11 27 28 38 22 32 43 39 29 30 15 48 14 53 22 37 65 23 50 22 15 9 17 65 18 19 49 40 50 32 23 49 43 120 13 20 68 53 45 28 32 25 89 4 53 104 29 60 110 39 27 49 50 49 22 31 34 70 39 104 21 35 30 30 42 98 48 64 40 56 57 94 30 83 51 54 49 40 61 46 26 27 40 47 72 26 32 59 1 50 18 40 87 74 36 27 43 38 2 12 38 3 30 46 22 33 50 8 97 8 29 43 32 62 40 29 64 71 104 45 59 12 61 49 28 39 55 43 0 36 39 45 39 42 51 88 55 45 79 65 56 34 49 15 96 54 55 44 54 25 41 72 28 50 55 36 45 1 52 0 12 0 41 42 29 55 8 14 36 39 64 24 35 40 42 31 13 20 45 14 57 13 12 83 29 83 33 61 33 45 31 37 34 33 50 15 49 19 40 10 37 83 28 42 47 1 25 23 33 47 28 27 46 41 36 43 92 11 37 22 58 52 38 55 28 32 56 70 68
Manes.16G108800.v6.1 231 23 177 128 183 210 136 104 49 30 282 239 163 28 138 282 218 31 55 44 239 137 162 160 83 121 142 159 53 91 124 134 127 100 63 316 147 135 64 131 215 274 114 46 54 173 123 105 106 83 341 170 225 292 58 300 173 256 75 78 136 144 100 4 46 319 99 165 137 57 236 242 113 2 8 376 160 285 150 66 370 109 149 149 23 145 76 110 207 140 128 121 149 91 2 100 216 218 177 180 90 182 109 119 2 116 260 238 220 49 75 200 237 56 0 19 240 107 100 43 58 192 114 41 131 46 76 90 18 124 69 109 161 154 42 36 336 166 215 81 175 673 164 336 66 29 193 243 250 3 70 208 131 152 102 139 233 237 152 81 66 383 161 235 91 132 128 217 4 82 61 226 98 222 101 78 264 108 195 0 49 299 201 160 182 114 440 193 295 255 92 260 295 316 379 322 148 457 195 226 188 113 536 465 118 213 161 530 259 518 141 183 371 235 269 326 116 809 38 269 180 63 385 188 287 167 8 272 9 306 221 186 487 109 169 135 83 194 122 158 148 98 320 237 182 172 108 163 226 188 186 98 169 211 245 290 12 248 294 99 341 134 313 359 238 351 226 250 162 219 237 114 239 317 193 324 120 2 34 226 189 172 101 242 175 307 172 106 258 163 115 170 151 262 126 243 52 112 207 111 247 152 50 165 153 120 182 89 188 169 186 117 126 292 83 193 175 75 167 170 150 47 106 148 150 149 65 79 190 102 136 122 1 225 199 142 129 72 143 187 160 8 103 207 220 148 156 147 338 154 98 162 128 309 141 172 129 165 190 285 224 111 80 471 282 184 173 141 247 183 206 159 154 93 250 824 418 297 133 784 206 387 428 131 681 525 179 271 176 379 179 3 354 4 337 10 307 303 108 285 282 205 113 109 178 212 135 131 123 644 139 288 207 195 463 181 304 112 122 245 363 307 54 183 144 128 107 151 80 187 239 315 213 211 149 134 222 119 88 157 174 147 157 63 119 356 76 120 19 304 191 333 115 123 451 142 169 217 94 165 127 135 234 70 350 156 185 135 138 268 161 135 221 151 84 217 218 45 243 58 253 181 121 158 61 96 2 198 50 84 311 222 232 236 125 331 272 262 233 49 205 272 332 188 373 397 158 240 170 105 390 287 189 197 95 310 189 198 80 94 232 183 273 133 94 380 353 436 44 111 412 185 303 191 84 300 206 153 120 104 202 210 177 155 171 288 208 237 160 74 34 226 286 217 22 362 352 176 94 97 561 259 1122 258 104 163 344 190 294 128 130 211 3 90 115 45 227 25 65 62 42 199 183 79 131 87 138 61 190 129 47 223 293 207 100 102 129 81 100 60 330 197 157 305 96 60 345 186 228 126 49 281 277 250 144 82 241 6 228 103 89 210 112 211 87 96 16 1 55 40 2 84 96 139 70 64 26 153 9 119 61 118 94 154 141 50 197 236 168 58 19 125 147 115 170 35 150 2 112 99 56 260 131 316 359 265 57 226 57 216 115 104 74 102 340 151 110 187 286 251 74 117 489 266 311 136 5 196 5 212 8 117 209 203 188 133 65 613 118 70 128 189 130 155 118 53 90 232 211 379 114 90 489 167 230 146 88 110 244 190 90 82 211 205 71 144 128 351 147 224 27 101 161 378 6 140 64 153 104 201 86 102 349 216 166 35 26 340 220 153 21 62 536 180 133 161 155 107
Manes.16G108900.v6.1 17 4 45 22 45 8 6 27 8 1 136 188 167 62 217 28 44 2 87 14 26 29 42 121 74 28 2 1 2 0 7 4 4 12 15 30 26 192 56 44 3 6 8 5 9 40 67 278 104 23 3 9 10 21 4 13 38 70 17 34 62 105 142 0 97 62 69 111 94 76 7 16 32 5 2 43 128 665 72 131 33 33 734 47 44 3 3 16 4 2 9 7 11 26 3 33 22 19 11 26 12 11 11 10 2 7 77 86 637 78 24 47 80 90 1 9 5 3 9 5 7 41 29 26 28 4 5 11 13 11 17 7 20 50 3 7 48 52 155 40 209 14 11 8 8 6 13 9 8 1 5 15 24 16 17 31 7 28 43 17 7 75 33 72 66 41 0 0 2 0 1 2 0 1 2 0 0 0 0 0 1 23 12 46 29 4 36 83 112 126 138 0 41 46 123 94 13 20 25 122 26 15 7 8 7 11 15 0 2 4 2 2 26 47 188 63 45 20 5 159 15 8 25 25 64 34 3 4 1 29 21 16 25 9 56 19 8 51 54 67 41 34 42 55 74 36 20 0 1 1 0 3 0 3 1 2 6 0 2 1 3 0 25 86 99 79 80 7 12 32 22 0 30 60 200 48 79 1 20 83 117 72 43 112 11 749 61 48 31 20 23 16 5 179 140 159 31 86 1 1 0 7 1 22 13 19 15 7 7 14 12 19 26 58 45 163 57 28 23 14 37 3 10 24 17 27 16 14 11 16 117 9 0 14 27 55 10 12 15 36 92 1 19 7 6 26 15 4 14 13 17 15 5 21 13 27 6 17 41 42 56 45 24 84 81 92 58 33 8 2 40 13 15 15 28 89 125 152 96 2 0 0 1 3 47 153 337 101 63 43 36 0 51 1 153 0 156 162 73 3 14 38 13 6 12 13 39 26 29 24 18 27 55 43 12 28 66 29 25 1 1 3 1 33 63 28 56 31 5 68 138 163 167 101 35 55 276 104 29 74 78 71 65 29 38 154 38 33 2 73 58 48 76 39 16 9 85 21 10 20 21 17 25 11 68 56 92 43 54 248 16 16 94 21 15 28 28 53 38 12 9 24 99 21 14 9 0 185 15 19 0 6 1 0 0 14 42 32 39 12 21 27 240 46 32 29 31 54 52 33 20 22 24 54 24 16 29 104 23 5 61 35 78 38 34 55 78 257 40 34 36 60 372 99 39 52 38 13 31 22 7 8 11 20 16 42 59 106 59 51 6 13 10 29 8 1 0 1 0 1 70 67 500 125 140 29 2 9 4 1 1 10 0 8 13 9 83 67 146 32 46 38 75 337 84 45 3 15 7 16 3 57 59 154 29 30 76 24 126 39 54 5 47 145 106 48 31 40 92 39 22 82 101 583 75 49 28 2 652 29 53 60 42 106 34 28 97 0 35 10 1 17 24 159 21 81 13 39 7 39 1 62 44 409 72 54 105 71 346 27 23 10 14 27 4 10 87 0 496 99 57 23 49 209 132 152 119 1 0 1 62 1 74 105 88 75 59 0 1 5 2 4 47 46 89 49 2 27 2 332 9 34 27 23 33 58 59 21 44 91 68 61 35 22 14 4 4 16 53 61 67 21 37 26 127 32 61 17 51 27 58 65 14 17 188 44 64 2 1 3 0 3 65 163 0 42 56 11 1 23 0 10 3 0 1 3 0 12 22 25 2 23 41 57 148 76 41 63
Manes.16G109000.v6.1 0 0 0 0 0 0 0 0 0 0 0 0 0 0 0 0 0 0 0 0 0 0 0 0 0 0 0 0 0 0 0 0 0 0 0 0 0 0 0 0 0 0 0 0 0 0 0 0 0 0 0 1 0 0 0 1 0 0 0 0 0 0 0 0 0 0 0 0 0 0 0 0 0 0 0 0 0 0 0 0 0 0 0 0 0 0 0 0 0 0 0 0 0 3 0 0 0 0 1 0 0 0 0 0 0 0 0 0 0 0 0 0 0 0 0 0 0 0 0 0 0 0 0 0 0 0 0 0 0 0 0 0 0 0 0 0 0 0 2 0 0 0 0 0 0 0 0 0 0 0 0 0 0 0 0 0 0 0 0 0 0 0 0 0 0 0 0 0 0 0 0 0 0 0 0 0 0 0 0 0 0 1 0 0 0 0 0 1 0 1 0 0 0 0 1 0 0 0 0 0 0 0 0 0 0 0 0 0 0 0 0 0 7 1 0 0 0 0 0 0 0 0 0 1 0 0 0 0 0 0 0 0 1 0 0 0 0 1 1 0 0 0 1 0 0 0 0 0 0 0 0 0 0 0 0 0 0 0 0 0 0 0 0 0 0 0 0 0 0 0 0 0 0 0 0 0 0 0 0 0 0 0 0 0 0 0 0 0 2 2 0 0 0 1 0 0 0 0 1 0 0 0 0 0 1 0 1 0 0 0 1 0 0 0 0 0 0 0 1 0 0 0 0 1 0 0 0 0 0 0 0 0 0 0 0 0 0 0 0 0 0 0 0 0 0 0 0 0 2 0 0 0 0 0 0 0 0 0 0 0 0 1 0 0 0 0 0 0 0 0 0 0 0 0 0 0 0 0 0 0 0 0 0 0 0 1 0 0 0 0 0 0 0 0 0 0 0 0 0 0 0 0 0 0 0 2 0 0 0 1 0 2 0 0 0 0 0 0 0 0 2 1 0 0 0 0 0 0 0 0 0 1 0 0 0 0 0 0 0 0 0 0 0 0 1 0 0 1 0 0 0 0 0 0 0 0 0 0 0 1 0 0 0 0 0 0 0 0 0 0 1 0 0 0 0 0 0 0 0 0 0 0 0 0 0 0 0 0 0 0 0 0 0 0 0 1 1 0 0 0 0 0 0 0 0 0 0 0 0 0 0 0 0 0 0 0 0 0 0 0 1 1 0 0 0 0 0 0 0 0 0 1 0 2 0 0 0 0 0 0 0 0 0 1 0 0 0 0 0 0 0 0 0 0 0 0 0 0 0 0 0 0 0 0 0 0 0 0 0 0 0 0 0 0 0 0 0 0 0 1 0 0 1 0 0 0 0 0 1 0 0 0 0 0 0 0 0 0 0 0 0 0 1 0 0 0 0 0 0 0 0 0 0 0 0 0 0 0 0 0 0 0 0 0 0 0 0 0 0 0 0 0 0 0 0 0 0 0 0 0 1 0 1 0 0 0 0 0 0 0 0 0 0 0 0 0 0 0 0 0 0 1 0 1 0 0 0 0 0 0 0 0 0 0 0 0 0 0 0 0 0 0 0 0 0 0 0 0 0 0 0 0 0 0 0 0 0 0 0 0 0 0 0 0 0 0 0 0 0 0 0 0 0 0 0 0 0 1 0 0 0 0 0 0 0 0 0 0 0 0 0 0 0 2 0 0 0 0 0 0 0 0 1 0 0 0 0 0 0 0 0 0 0 0 0 0 0 0
Manes.16G109100.v6.1 84 4 17 18 38 66 31 11 4 4 49 10 7 3 2 49 12 0 5 1 37 16 8 10 3 24 27 1 3 0 48 37 7 33 1 69 13 3 15 3 80 130 25 12 2 31 27 1 3 1 61 88 18 46 0 64 23 10 12 2 32 28 8 0 4 17 13 10 42 3 50 51 11 1 2 50 25 6 4 0 128 18 7 7 0 21 17 1 9 9 64 57 10 20 0 1 27 41 9 5 2 19 29 8 0 0 4 76 2 1 2 6 20 4 0 2 75 20 2 0 1 28 18 2 6 0 20 14 0 24 2 9 20 9 1 5 45 34 4 13 0 157 66 14 0 3 48 57 15 1 1 45 58 14 38 7 3 107 20 3 1 43 30 2 1 0 15 47 0 0 0 13 20 3 1 6 44 37 11 0 0 104 110 27 37 3 74 65 30 57 4 14 106 33 52 11 0 366 41 25 23 6 154 59 33 23 1 105 26 19 6 1 232 70 9 61 10 52 9 4 4 2 61 40 12 2 0 123 0 13 9 8 177 12 12 8 1 34 12 2 12 1 17 17 0 12 0 21 19 2 19 0 15 12 0 12 0 25 25 4 1 1 13 8 0 28 9 26 17 4 44 0 8 85 4 4 0 1 4 81 10 31 5 67 12 8 8 1 69 29 4 13 4 43 21 18 0 6 23 28 4 10 1 142 37 5 35 0 63 62 14 31 7 27 16 10 1 2 29 10 4 1 3 105 50 15 19 7 31 3 0 3 0 38 39 11 3 6 29 65 7 0 7 43 32 17 21 3 94 70 8 17 1 66 6 7 5 4 16 28 6 17 6 50 2 11 16 0 128 56 2 14 2 4 22 46 11 24 3 78 6 5 86 1 96 38 1 6 9 16 25 1 54 1 34 0 14 14 0 122 41 5 48 0 84 82 13 22 7 100 43 14 6 10 75 51 12 0 2 30 43 17 12 9 72 30 2 0 11 33 11 23 11 0 35 19 6 0 0 27 15 5 0 0 39 33 7 14 0 49 21 16 1 0 59 4 16 53 0 112 14 8 30 1 45 14 5 2 5 5 59 14 5 11 1 91 65 1 75 3 86 22 1 6 1 34 0 5 1 7 27 32 13 22 0 17 65 7 0 1 2 16 0 2 1 78 34 11 4 0 71 65 13 9 0 51 26 2 9 2 98 36 13 15 0 8 2 2 2 0 13 37 8 21 2 35 0 4 5 0 22 63 18 64 75 16 27 13 0 0 21 29 18 18 1 37 39 13 17 5 24 8 14 10 2 21 37 17 9 9 5 48 3 6 8 0 20 7 5 2 3 31 45 12 22 1 30 1 10 14 2 30 32 5 7 2 18 11 5 9 78 15 7 1 7 0 54 61 7 9 2 48 35 9 0 0 33 0 1 2 11 2 11 0 10 0 5 2 4 6 1 8 11 4 16 3 6 14 2 9 10 5 46 3 40 1 13 34 3 0 0 10 11 4 6 0 13 0 2 1 1 48 10 29 7 36 0 24 11 16 4 0 42 29 53 18 3 23 45 10 2 0 53 41 12 5 0 44 2 2 0 0 36 48 17 31 9 61 45 3 19 4 50 48 16 18 8 23 26 6 6 0 34 23 10 0 6 8 12 3 0 2 25 31 6 1 2 11 15 1 1 1 59 20 0 12 0 24 24 1 8 0 22 34 5 0 1 61 91 11 3 3 20 8 5 34 1 13
Manes.16G109200.v6.1 14 10 41 32 49 30 52 122 38 9 6 5 6 7 7 21 32 5 50 15 13 15 24 69 34 28 62 251 27 40 25 29 18 24 33 19 25 73 46 16 11 56 24 25 29 11 18 83 31 9 35 52 30 29 13 15 32 32 102 11 20 26 45 0 32 14 25 28 32 30 26 68 128 0 0 7 10 23 4 6 9 16 228 19 20 83 65 380 87 83 38 26 76 34 0 126 83 58 46 52 19 24 33 52 0 44 45 37 225 37 23 30 39 40 0 11 31 65 50 16 35 55 64 66 54 8 41 24 34 56 17 19 52 68 7 20 29 22 88 26 232 81 42 39 117 47 48 48 56 4 33 23 23 26 12 30 59 92 144 42 17 39 30 42 41 19 40 71 0 61 30 93 62 73 81 57 84 44 89 0 84 82 105 218 84 38 45 47 44 83 60 85 25 28 88 50 23 14 11 139 28 36 20 41 12 61 45 51 84 54 50 50 8 9 61 21 9 49 13 243 28 22 27 36 58 33 1 3 1 75 82 56 70 16 140 38 47 12 15 22 19 14 97 94 114 66 46 64 121 167 78 26 38 103 137 60 2 60 70 101 63 44 23 51 76 67 57 23 32 126 73 62 41 42 121 43 39 0 16 26 39 21 16 36 30 175 39 18 71 65 86 69 32 26 15 26 16 16 83 69 119 55 44 55 40 35 27 17 27 34 39 50 57 38 25 126 45 22 41 38 77 8 23 47 58 100 42 48 34 27 179 31 0 25 56 60 32 18 23 31 83 5 16 11 26 56 52 20 26 35 62 52 39 52 23 98 26 64 69 46 50 60 18 9 26 53 8 17 25 20 140 59 28 25 5 23 18 13 10 50 64 114 32 26 5 18 26 10 14 15 35 1 44 0 20 1 30 16 10 12 38 72 21 21 9 17 26 36 19 19 8 22 22 32 9 22 47 20 15 7 23 126 27 34 111 58 77 78 29 5 10 33 20 8 12 23 68 27 18 22 24 13 27 6 6 36 16 10 6 85 45 42 44 31 38 43 106 101 36 62 49 51 135 39 84 26 52 50 22 187 12 18 136 34 21 25 33 53 50 20 18 16 238 22 25 10 0 204 18 19 33 48 72 67 67 7 23 18 25 11 11 41 126 39 32 21 22 34 39 23 21 20 27 59 21 6 20 126 7 15 14 9 23 9 18 2 13 23 2 0 5 8 49 16 5 14 16 3 4 6 20 35 43 42 46 13 17 14 9 25 11 31 41 76 37 66 322 135 46 53 4 12 37 18 7 53 40 44 264 36 52 25 1 36 72 6 29 30 45 8 19 7 33 126 47 13 12 61 133 42 27 29 29 79 20 23 21 23 44 7 16 2 28 82 37 21 19 18 59 14 13 7 15 9 8 9 19 4 246 35 46 19 15 15 13 5 58 3 150 77 1 5 15 29 6 31 3 17 1 16 21 26 15 113 28 22 66 76 140 16 91 19 44 65 21 22 35 1 131 42 39 16 9 13 24 10 9 58 60 122 35 68 23 34 27 40 24 52 47 166 60 16 36 38 50 31 1 10 0 88 21 12 16 22 26 36 11 6 15 13 29 24 38 57 50 19 18 6 14 10 23 16 34 10 67 27 21 15 22 22 35 32 16 23 83 41 48 34 27 214 50 46 16 27 0 9 14 35 31 149 21 62 28 64 78 34 54 31 27 51 44 30 36 26 58 58 26 21
Manes.16G109300.v6.1 1 0 0 1 0 0 1 4 1 1 0 0 0 0 0 2 0 0 2 0 0 1 2 0 2 0 0 5 1 0 0 0 6 0 0 0 2 1 0 1 0 2 1 0 0 3 2 10 0 0 1 0 0 0 0 0 0 4 19 0 0 0 0 0 1 2 0 2 7 1 2 0 3 0 0 0 0 0 0 0 1 0 1 0 0 0 0 2 1 0 1 0 1 0 0 2 0 1 2 0 0 2 3 2 0 0 3 0 2 0 0 1 0 0 0 0 4 0 2 2 0 4 2 1 2 5 1 0 1 1 0 1 1 3 0 0 5 0 9 5 7 2 0 2 0 0 3 0 4 1 0 2 0 3 0 0 2 0 7 2 1 4 0 2 2 1 0 0 0 1 0 0 0 1 1 0 1 2 1 0 0 1 1 6 1 1 2 0 0 1 0 1 1 1 5 1 1 0 11 3 9 6 2 1 6 13 0 4 2 4 3 1 1 0 27 11 2 4 0 33 2 1 1 1 7 4 0 23 0 5 11 0 15 0 8 4 2 0 11 12 38 48 1 37 0 65 34 0 6 2 65 21 1 5 7 125 0 0 8 0 38 20 0 48 2 11 35 1 2 9 2 9 2 17 4 14 9 0 1 1 7 3 1 2 3 0 0 0 122 3 1 11 0 1 1 6 0 0 6 4 0 3 0 3 1 15 3 2 0 0 8 4 6 5 4 9 31 0 0 3 23 0 1 0 0 11 1 3 5 0 8 0 0 13 4 10 0 2 1 0 16 0 5 2 0 22 10 11 3 0 3 6 2 36 3 27 3 0 0 5 3 2 2 11 1 29 19 7 2 2 6 12 8 0 0 1 17 0 0 0 8 4 2 5 2 8 14 2 2 0 6 0 28 0 10 0 0 0 1 0 0 0 3 1 0 0 14 2 0 3 0 9 6 1 1 1 5 3 2 0 0 70 0 3 1 0 7 2 0 5 0 20 0 0 0 0 7 1 0 59 3 0 13 0 4 9 5 1 0 4 4 6 1 0 6 0 18 3 0 13 4 12 14 0 14 3 3 0 2 2 1 1 0 0 0 2 0 2 1 3 1 2 3 2 0 3 0 11 3 0 2 2 5 41 2 0 0 5 13 5 1 0 66 43 14 0 0 4 11 0 1 0 15 36 6 0 1 0 1 0 1 0 6 7 13 1 2 31 5 2 2 3 26 4 6 0 4 4 5 2 1 1 6 3 2 0 3 1 4 0 2 0 16 1 0 0 7 22 3 1 1 1 22 1 0 2 0 0 15 0 0 1 0 12 0 0 0 0 0 0 0 1 0 0 0 0 0 0 9 2 0 0 0 3 0 0 2 0 4 0 0 0 0 0 0 0 0 2 0 0 0 0 0 2 0 0 1 0 0 4 4 0 0 16 2 1 0 0 0 0 0 3 0 1 1 0 0 0 0 3 2 0 0 2 0 0 1 0 3 0 0 2 1 0 0 0 1 0 0 0 0 0 1 1 0 0 0 5 0 4 0 0 0 0 2 1 1 1 2 6 0 3 3 1 5 0 0 0 0 7 0 0 0 0 6 5 0 0 0 0 2 0 0 2 1 1 0 0 0 0 7 0 1 0 0 1 0 0 0 7 0 0 1 0 1 3 0 0 1 28 1 0 0 5 0 21 5 0 0 7 2 2 1 0 0 0 0 0 0 0 2 1 3 0 1 0 0 0
Manes.16G109400.v6.1 52 2 436 2 6 31 0 87 4 0 89 7 108 3 4 48 0 5 1 0 25 0 162 1 3 26 1 3 1 1 16 2 114 0 0 54 6 23 17 0 31 2 187 0 2 39 4 42 0 1 34 0 155 5 0 18 1 116 2 0 48 2 58 0 0 63 0 41 2 0 33 0 105 2 1 18 5 68 0 2 78 0 18 3 4 66 5 17 6 2 22 0 54 14 1 4 157 3 297 2 0 72 2 230 0 1 114 3 15 0 5 69 0 35 0 14 71 2 69 1 0 97 4 27 30 0 41 1 1 0 0 11 5 100 1 0 5 1 47 2 0 91 3 228 1 0 41 3 293 0 0 65 0 229 0 0 62 8 90 1 0 54 1 346 2 4 14 0 1 2 2 48 6 200 3 0 30 6 79 0 0 94 1 113 2 3 43 0 259 2 0 219 7 0 506 0 0 11 2 143 7 4 23 10 94 0 1 8 2 290 6 1 9 1 20 2 0 26 1 35 2 3 2 1 267 0 0 2 1 157 1 0 21 7 44 1 1 17 3 65 1 0 62 3 34 1 0 29 0 49 7 0 44 3 57 0 0 16 2 40 3 0 29 3 40 1 3 47 8 61 1 0 21 2 56 1 1 0 11 7 69 15 4 22 0 8 10 11 20 4 59 0 3 8 3 74 5 7 59 4 23 5 0 21 2 109 2 1 36 8 68 2 7 15 2 126 2 1 13 29 124 9 1 26 6 92 2 0 141 3 14 8 0 45 9 128 8 14 15 0 52 1 1 9 1 152 10 1 9 6 72 3 2 26 5 133 3 0 70 10 82 10 5 45 4 56 7 4 12 3 77 5 6 0 15 0 266 4 0 31 3 137 0 0 13 1 7 0 1 43 0 1 4 0 7 2 146 3 0 11 0 8 5 0 12 0 33 6 0 34 1 357 0 0 13 1 143 0 0 16 0 146 4 4 129 1 111 2 0 4 0 73 7 0 16 0 80 0 3 17 5 3 1 0 16 5 127 0 0 11 5 343 0 0 126 0 56 1 1 40 2 49 1 2 15 0 76 0 2 83 65 3 70 0 1 49 0 3 6 1 75 3 50 2 0 22 3 28 0 1 100 5 364 2 1 38 1 200 4 1 0 0 15 0 1 31 1 102 3 0 61 2 274 0 1 24 1 112 0 0 60 0 185 0 0 7 0 106 0 0 24 2 10 0 1 28 0 134 0 3 36 0 223 3 0 81 1 176 2 0 22 1 373 2 1 46 4 182 2 0 25 0 621 1 0 1 30 2 70 2 0 34 0 188 1 1 63 1 105 0 0 23 4 47 2 0 9 4 73 0 1 16 1 28 3 0 88 0 88 0 11 31 2 106 1 6 45 1 92 0 1 22 1 102 1 1 37 0 3 0 4 123 1 5 1 3 1 1 1 3 1 38 5 77 0 0 0 4 1 4 0 83 0 59 7 0 169 2 17 1 1 50 4 51 0 2 6 0 4 0 1 0 61 5 116 0 0 33 0 283 0 1 30 1 274 1 0 143 0 77 0 1 36 0 294 0 0 21 1 18 3 1 25 0 195 2 1 26 1 91 1 0 30 3 131 0 0 11 4 271 2 1 74 0 108 6 0 56 8 144 0 1 26 2 18 1 0 78 3 1 2 1 70 1 0 0 0 64 0 23 0 1 46 0 164 0 1 21 0 187 0 0 39 0 97 0 0 0
Manes.16G109500.v6.1 5 1 11 3 0 6 2 6 4 3 11 6 11 1 8 3 15 9 13 0 5 4 17 21 0 4 3 13 0 0 3 0 13 5 1 10 4 5 3 2 4 20 9 9 4 5 7 8 2 3 5 7 2 2 1 3 7 9 2 4 1 9 7 0 6 0 6 13 5 1 2 4 3 1 0 4 10 9 2 10 3 5 8 1 1 4 9 3 1 2 1 9 4 4 0 1 9 8 5 3 3 6 3 9 0 4 8 14 13 2 2 5 12 3 0 0 10 3 4 0 0 12 6 5 5 2 3 9 1 6 2 0 2 10 10 4 2 11 13 6 1 23 5 10 4 2 7 11 17 0 5 25 7 9 11 12 8 9 14 1 0 4 5 17 2 5 1 5 0 0 1 2 0 7 2 2 5 3 8 0 0 18 8 17 4 4 22 10 18 13 12 7 8 7 49 8 11 11 13 24 3 5 9 6 8 5 6 10 10 15 4 5 8 10 10 5 4 10 2 21 3 8 2 7 32 5 0 3 0 24 4 12 10 0 17 3 6 49 25 16 17 24 92 12 3 13 5 21 14 16 31 12 23 20 16 23 1 15 22 5 12 26 41 18 17 12 11 19 7 12 13 19 24 18 20 22 17 0 6 15 10 2 10 7 6 22 3 18 7 15 1 10 2 8 16 15 18 6 4 9 16 6 6 9 10 12 8 17 1 8 13 1 11 4 7 9 1 2 6 26 9 3 3 6 11 7 11 11 25 10 21 22 0 13 29 14 3 7 5 16 18 0 7 8 8 17 3 3 11 17 7 2 3 30 7 31 6 8 15 17 2 28 6 7 20 16 4 3 12 2 13 5 4 0 8 10 17 13 8 32 5 12 8 0 21 48 18 8 16 30 8 0 23 0 18 13 12 4 15 29 14 22 14 6 20 8 26 13 7 25 3 15 7 3 16 2 8 3 5 8 47 21 13 5 26 9 13 40 10 4 18 12 11 13 4 6 16 3 5 15 11 18 0 10 5 26 6 13 0 4 26 15 0 0 15 13 7 9 1 2 9 8 7 8 14 9 3 13 6 29 13 5 12 4 3 15 3 4 3 5 10 10 3 0 9 6 0 15 12 2 13 8 16 10 0 8 2 10 8 0 7 2 53 0 2 6 2 12 10 1 13 6 11 8 3 5 14 23 10 3 30 13 12 3 9 19 16 13 4 0 4 6 10 4 8 1 4 4 3 1 7 18 20 13 24 11 24 13 5 9 8 7 11 9 0 2 42 27 24 3 2 0 33 7 8 22 3 27 6 28 4 10 0 23 24 4 12 14 7 29 25 13 12 6 9 41 12 4 27 1 2 6 5 11 34 12 5 27 6 15 9 3 15 7 16 1 5 26 11 9 6 5 10 10 4 2 26 0 16 8 5 15 6 18 34 7 2 0 2 8 4 12 20 9 7 7 0 3 0 16 6 9 16 3 11 18 3 18 8 5 1 3 3 8 12 7 6 0 4 2 1 13 12 8 27 5 0 2 14 9 8 0 7 19 12 6 19 12 7 10 4 1 3 22 9 4 1 8 0 25 1 1 5 19 11 6 3 13 2 18 4 3 4 5 6 19 4 15 12 18 7 2 7 3 11 0 9 0 20 9 3 5 2 2 5 1 11 7 6 13 12 13 13 15 1 17 12 4 5 7 5 2 8 13 5 9 1 12 7 9 26 9 11 8 4 12 9 8
Manes.16G109600.v6.1 0 0 0 0 0 0 0 0 0 0 0 0 0 0 0 0 0 0 0 0 0 0 0 0 0 0 0 0 0 0 0 0 0 0 0 0 0 0 0 0 0 0 0 0 0 0 0 0 0 0 0 0 0 0 0 0 0 0 0 0 0 0 0 0 0 0 0 0 0 0 0 0 0 0 0 0 0 0 0 0 0 0 0 0 0 0 0 0 0 0 0 0 0 0 0 0 0 0 0 0 0 0 0 0 0 0 0 0 0 0 0 0 0 0 0 0 0 0 0 0 0 0 0 0 0 0 0 0 0 0 0 0 0 0 0 0 0 0 0 0 0 0 0 0 0 0 0 0 0 0 0 0 0 0 0 0 0 0 0 0 0 0 0 0 0 0 0 0 0 0 0 0 0 0 0 0 0 1 0 0 0 0 0 0 0 0 0 0 0 0 0 1 0 0 0 0 0 0 0 0 0 0 0 0 0 0 0 0 0 0 0 0 0 0 0 0 0 0 0 0 0 0 0 0 0 0 0 0 0 0 0 0 0 0 0 0 0 0 0 0 0 0 0 0 0 0 0 0 0 0 0 0 0 0 0 0 0 0 0 0 0 0 0 0 0 0 0 0 0 0 0 0 0 0 0 0 0 0 0 0 0 0 0 0 0 0 0 0 0 0 0 0 0 0 0 0 0 0 0 0 0 0 0 0 0 0 0 0 0 0 0 0 0 0 0 0 0 0 0 0 0 0 0 0 0 0 0 0 0 0 0 0 0 0 0 0 0 0 0 0 0 0 0 0 0 0 0 0 0 0 0 0 0 0 0 0 0 0 0 0 0 0 0 0 0 0 0 0 0 0 0 0 0 0 0 0 0 0 0 0 0 0 0 0 0 0 0 0 0 0 0 0 0 0 0 0 0 0 0 0 0 0 0 0 0 0 0 0 0 0 0 0 0 0 0 0 0 0 0 0 0 1 0 0 0 0 0 0 0 0 0 0 0 0 0 0 0 0 0 0 0 0 0 0 0 0 0 0 0 0 0 0 0 0 0 0 0 0 0 0 0 0 0 0 0 0 0 0 0 0 0 0 0 0 0 0 0 0 0 0 0 0 0 0 0 0 0 0 0 0 0 0 0 0 0 0 0 0 0 0 0 0 0 0 0 0 0 0 0 0 0 0 0 0 0 0 0 0 0 0 0 0 0 0 0 0 0 0 0 0 0 0 0 0 0 0 0 0 0 0 0 0 0 0 0 0 0 0 0 0 0 0 0 0 0 0 0 1 0 0 0 0 0 0 0 0 0 0 0 0 0 0 0 0 0 0 0 0 0 0 0 0 0 0 0 0 0 0 0 0 0 0 0 0 0 0 0 0 0 0 0 0 0 0 0 0 0 0 0 0 0 0 0 0 0 0 0 0 0 0 0 0 0 0 0 0 0 0 0 0 0 0 1 0 0 0 0 0 0 0 0 0 0 0 0 0 0 0 0 0 0 0 0 0 0 0 0 0 0 0 0 0 0 0 0 0 0 0 0 0 0 0 0 0 0 0 0 0 0 0 0 0 0 0 0 0 0 0 0 0 0 0 0 0 0 0 0 0 0 0 0 0 0 0 0 0 0 0 0 0 0 0 0 0 0 0 0 0 0 0 0 0 0 0 0 0 0 0 0 0 0 0 0 0 0 1 0 0 0 0 0 0 0 0 0 0 0 0 0 0 0 0 0 0 0 0 0 0
Manes.16G109700.v6.1 0 0 0 0 0 2 0 14 0 0 2 0 0 0 0 0 0 0 0 1 1 0 1 0 0 1 0 26 0 0 1 0 0 0 0 1 0 4 5 0 1 0 2 0 0 0 1 14 0 0 2 0 1 0 0 0 0 2 35 0 1 0 0 0 0 0 0 9 0 0 0 0 7 0 0 0 0 23 1 0 2 3 21 0 1 1 0 3 0 0 0 0 14 3 0 9 1 0 0 0 0 3 0 0 0 0 2 1 28 0 0 0 0 3 0 0 2 0 1 0 0 3 0 0 3 0 0 0 2 0 0 0 0 0 0 0 0 1 28 0 59 2 0 2 0 0 1 0 0 0 0 0 0 0 0 0 1 0 26 1 0 0 0 0 0 0 0 0 0 0 0 0 0 0 0 1 0 0 6 0 0 1 0 7 0 0 0 3 0 8 0 1 0 0 8 6 0 0 0 16 0 0 0 0 0 0 0 0 1 0 0 1 0 0 22 0 0 0 0 45 0 0 0 1 10 0 0 0 0 7 0 1 0 3 15 0 0 5 0 1 2 0 20 2 23 2 3 13 1 3 0 2 10 0 9 9 0 10 0 6 1 2 5 6 27 3 5 3 2 32 0 0 10 1 18 4 2 0 1 0 5 1 1 2 0 145 2 0 0 0 4 1 0 2 1 7 0 0 3 0 6 3 0 3 0 0 0 0 0 0 0 4 0 1 0 7 0 0 0 0 13 0 0 0 0 6 0 0 8 0 21 0 0 0 0 5 0 0 0 0 29 0 0 0 1 1 0 0 1 0 5 0 0 0 0 18 0 0 5 0 3 0 0 0 3 16 0 0 0 0 19 0 0 0 7 6 2 0 0 1 1 8 0 0 7 3 53 5 0 1 0 0 3 0 1 0 6 0 0 0 2 117 0 0 0 0 20 0 0 2 0 2 0 1 4 0 25 0 0 2 0 9 1 4 6 0 3 7 0 1 0 26 0 0 0 0 29 0 0 0 0 3 0 0 3 0 2 0 0 2 0 10 0 0 2 0 15 0 0 0 0 14 2 0 0 0 4 0 0 24 2 1 24 7 0 1 1 10 2 0 0 1 7 0 0 1 0 27 0 0 0 0 0 4 0 4 0 3 4 0 2 2 6 13 0 0 0 7 0 0 10 0 0 0 0 0 1 8 0 0 0 0 3 0 0 13 0 30 0 0 0 0 56 1 1 0 0 1 0 0 1 1 1 3 0 2 0 9 2 0 2 0 1 0 0 2 0 0 0 0 0 0 9 0 0 1 0 0 17 1 0 1 0 2 1 0 3 0 0 0 0 1 0 2 0 1 0 0 8 0 0 1 0 18 0 0 0 0 0 0 0 0 1 3 1 0 0 0 0 0 0 0 1 12 0 0 1 0 49 0 0 4 0 15 1 0 0 0 4 0 0 3 0 1 0 0 0 0 0 0 1 0 0 7 0 0 0 0 18 0 1 0 0 6 0 0 0 0 14 0 0 0 6 0 0 0 0 0 0 4 0 0 0 0 1 0 0 2 0 3 0 0 0 1 0 0 0 1 0 75 0 0 0 0 7 13 0 1 0 0 0 0 0 0 0 1 0 0 7 1 0 0 0 0 9 0 0 1 1 0 0 0 0 0 11 0 0 8 0 23 0 0 1 6 0 2 0 3 0 14 0 0 1 0 0 0 0 1 4 3 0 0 0 0 3 0 0 0
Manes.16G109800.v6.1 12 0 16 16 14 23 3 51 8 4 19 9 3 5 2 23 8 10 12 0 18 17 0 22 7 9 12 102 8 13 20 17 9 21 0 13 6 14 4 9 27 33 9 2 4 12 2 36 5 0 25 13 10 34 1 13 8 3 15 1 14 2 3 1 0 19 2 13 18 2 21 27 11 0 0 7 47 37 6 1 7 33 7 19 0 6 6 13 31 13 11 4 11 13 1 5 17 8 11 14 8 11 10 5 0 3 5 21 80 6 2 7 58 3 0 5 40 9 11 5 4 26 7 14 20 9 20 5 4 10 6 2 8 4 40 4 4 7 19 9 31 52 8 3 12 1 13 19 14 0 1 16 5 6 12 20 10 11 12 6 3 20 11 6 8 16 4 6 0 5 1 9 5 4 12 3 14 8 11 0 4 16 32 21 17 1 8 13 4 30 3 4 9 9 15 30 10 58 10 31 7 3 44 20 7 27 12 19 10 9 18 18 19 23 48 26 3 23 11 31 16 1 7 8 18 15 0 15 1 14 23 26 36 4 36 5 4 8 3 6 4 0 18 10 28 14 3 29 12 16 24 22 14 12 22 31 1 34 10 9 15 10 15 10 49 22 5 17 16 12 13 8 13 31 13 17 12 0 19 3 13 41 3 32 17 55 19 4 85 18 11 37 5 15 17 9 21 4 27 15 7 6 7 20 9 6 63 17 18 21 9 8 16 18 4 21 26 5 69 29 38 24 8 45 10 28 3 15 26 23 94 28 0 24 40 11 8 12 8 8 42 0 0 28 13 8 31 10 23 6 7 12 7 37 8 26 15 18 28 15 7 26 4 26 23 33 22 5 47 20 37 17 13 14 7 57 8 51 0 49 27 10 15 8 37 73 40 24 1 15 5 0 32 10 35 0 3 3 0 33 43 57 2 11 71 21 50 9 10 22 7 11 31 32 18 19 16 11 15 26 36 66 6 22 59 32 13 68 21 19 18 21 25 0 30 17 20 37 5 21 17 15 6 3 24 63 11 24 2 30 15 9 8 3 20 32 43 37 10 44 4 33 16 5 23 6 8 29 6 36 18 14 15 26 6 30 16 8 14 3 15 40 13 36 2 7 1 25 14 3 19 26 13 22 7 16 16 11 10 13 24 12 51 11 17 20 5 17 17 2 17 19 8 28 2 10 32 13 4 11 51 9 16 20 0 19 38 40 11 17 9 14 21 9 0 19 7 1 10 0 21 26 10 13 23 22 10 10 17 0 9 14 11 30 1 10 60 20 12 10 3 4 19 63 3 4 5 6 46 16 4 4 1 18 10 3 19 3 5 0 2 10 5 2 1 0 7 6 19 14 1 8 10 13 3 3 1 8 5 9 10 4 6 3 13 0 19 10 1 23 9 9 24 25 5 3 20 0 32 7 14 13 8 48 13 1 0 2 15 3 1 8 3 6 8 0 9 5 0 13 3 4 7 4 14 0 7 15 13 5 1 12 8 4 10 3 18 0 4 0 2 9 5 9 4 19 0 30 1 13 5 4 17 3 4 24 0 13 10 94 41 18 21 31 16 0 0 35 0 143 0 0 18 13 21 57 3 11 3 1 10 13 43 2 6 1 10 24 66 22 17 3 26 16 48 25 6 8 15 8 11 5 9 8 17 4 20 25 12 79 10 28 28 1 1 0 1 9 11 21 28 5 23 16 11 0 2 20 4 5 3 0 17 8 5 15 2 3
Manes.16G109900.v6.1 1242 304 2575 1881 4773 1148 1842 1341 1326 1260 2222 4410 2255 766 10452 821 1269 459 1964 796 936 1216 935 3724 2275 1302 1435 1507 990 2678 942 2010 1029 2042 2335 961 1582 1919 1284 7095 1513 2949 1821 1134 2342 589 2639 1743 2496 904 1710 3426 1920 4456 1810 853 1646 1981 1269 1933 591 3155 3101 46 2335 793 2040 1583 3071 2368 1274 3769 1557 109 162 1012 2454 2968 1753 3865 1578 1849 2788 2480 899 933 1964 3495 5155 5633 764 1623 4917 2317 44 2246 3736 4427 2269 4830 1746 1289 2378 3303 90 2330 2245 4384 3778 2257 2139 641 5802 1105 31 547 924 2264 860 2084 2912 1536 2501 1137 3066 875 695 2090 328 3202 1792 354 4759 2444 764 3380 704 3860 2873 1960 894 1900 5860 2538 3486 2487 1304 8808 2830 130 2630 1268 3742 2658 1992 6263 1256 6865 3690 3089 3559 1460 4755 3026 2580 1846 577 4683 25 4567 2204 1702 3726 3330 5676 8261 1023 3234 2245 12 5317 3019 6792 3184 7867 4425 584 3225 1606 5885 2106 4222 390 2649 2378 7157 2079 548 1872 3802 3365 2571 794 2837 1126 4636 2030 554 2297 2712 2130 3146 699 2702 2940 9916 5231 770 309 2225 2667 2309 696 2052 1214 3444 203 330 81 3425 6584 3904 444 1195 2152 2904 2948 885 1352 1317 2142 2058 1368 3141 2112 2585 3210 589 2191 3160 2867 1702 1049 2202 3507 1977 94 905 2548 1417 1278 1749 731 2020 2363 3254 3571 878 2073 3231 6502 3646 1699 2972 3212 2667 5783 28 770 5770 3007 3935 2138 2361 2578 8686 1152 1250 2951 7967 2888 4324 2549 3321 5541 3477 728 2476 1724 2747 3577 2086 1775 2506 2823 1901 1752 2077 928 1112 1436 2918 4623 2657 3081 3934 3036 1662 2224 3986 2324 1477 3022 2272 3749 2784 1099 2608 860 1780 994 2741 33 704 3985 1374 4368 2021 234 1660 1199 77 1947 327 1334 1048 3744 2458 529 1687 1030 3723 2113 317 1642 1395 1922 2467 1224 3618 1788 1374 1003 360 2399 2036 3001 4355 1184 2530 3427 3061 2251 3123 1108 2741 2636 6332 4361 1564 3882 5559 3086 2758 1234 5292 2413 2448 5370 782 1763 36 5007 383 3300 147 3064 9519 2340 490 2996 2004 2228 1367 522 1953 1560 3556 1903 1568 1368 2348 3017 3336 614 1622 1600 2222 4197 892 2900 3293 1677 3977 2458 3102 1232 3878 2448 2255 5614 5480 5393 3003 1316 7197 4379 4606 3213 1204 5348 4360 3184 924 1701 9008 2359 1868 212 3046 8490 4330 2594 4949 934 5705 2132 5839 2363 3022 5799 1609 10428 2850 3705 5979 4675 5248 5294 2586 1307 2284 4316 2145 1682 923 5682 244 6241 2550 1144 2017 2043 2111 1721 755 20 2615 1095 2777 1405 2224 2050 3555 5951 1673 2637 1429 1661 399 476 1076 1039 1549 2092 1553 1464 1735 1991 2273 1484 1355 1310 2391 2884 641 1589 2164 1133 1074 1001 975 1865 2006 2986 584 1344 2268 1056 1266 879 1180 2289 2614 1205 1000 1491 732 1580 1681 580 1676 2002 2404 3146 1448 1320 1538 1295 2017 223 2290 1602 3713 1867 1648 8413 3266 1547 3459 1172 1267 8643 3854 2798 5258 1537 2265 4118 1463 3576 1276 91 1269 3566 1115 1380 1609 1887 787 1737 781 2819 2097 3241 3126 858 2765 3095 3170 1483 1438 3432 2213 1609 980 1015 1725 1425 1712 1510 453 1539 4230 4583 2237 833 1941 2476 1985 975 1163 4856 1721 2098 1743 2053 63 5387 1667 3046 1474 1874 864 1463 2207 1202 62 2146 2212 58 534 1265 2662 1743 4045 120 1828 69 1895 1887 1042 1800 4063 4902 3679 1767 4248 4754 1125 1211 984 5481 3345 1827 1591 1394 50 4740 1560 2464 1684 965 4758 1769 5099 3169 1078 2651 3761 2907 2530 1930 3955 2964 3399 2055 1428 2535 3427 3511 2235 1337 2423 3494 1689 49 447 54 1103 108 2978 838 1823 1180 3302 2018 669 1703 820 3532 4310 1614 4451 1221 776 3462 397 3738 2113 3440 721 1188 1597 3324 2527 3609 578 3511 1448 2714 3296 618 1023 1345 2558 2993 1638 2035 2593 1444 2589 1066 2482 32 2772 1839 923 3814 4683 2049 3381 1070 1738 2715 2317 1320 1539 5312 1833 540 3174 877 3175 2147 6653 2237 2750
Manes.16G110000.v6.1 110 40 220 87 341 24 101 61 107 64 40 155 38 89 667 48 94 35 238 66 44 97 67 236 238 50 145 20 51 132 42 52 46 107 117 30 216 45 100 159 28 187 105 127 116 12 98 22 275 84 31 172 124 344 154 31 241 110 92 271 23 138 111 4 278 22 156 35 169 200 15 155 128 15 6 12 155 61 240 629 34 126 52 265 116 25 539 96 300 196 21 171 71 157 2 155 98 126 103 92 76 55 65 156 5 77 32 206 30 184 282 9 158 29 1 59 26 272 31 125 252 48 198 98 256 76 21 87 9 248 120 24 223 86 26 318 19 176 55 229 15 63 189 87 297 380 30 159 193 21 574 19 147 106 219 154 20 151 65 105 93 34 119 277 172 208 10 96 4 252 164 50 285 148 251 672 9 280 59 5 1430 63 330 268 966 408 18 283 106 384 636 126 10 145 328 245 149 22 101 121 120 192 30 73 47 222 198 10 74 129 111 139 5 75 39 166 168 19 24 75 78 282 8 153 55 189 13 3 3 80 257 101 14 135 75 165 189 18 81 46 70 110 35 132 46 162 119 21 79 79 110 85 10 116 150 107 5 11 73 57 69 135 7 150 64 289 184 16 82 42 227 185 35 110 75 107 442 0 13 142 47 172 125 19 89 45 44 109 27 119 67 272 75 4 146 72 96 248 56 121 83 89 124 20 90 23 101 61 18 42 27 159 243 8 111 94 154 101 13 217 48 73 96 24 112 82 63 213 27 111 15 81 0 5 110 71 258 172 12 129 52 6 165 8 40 48 153 122 11 81 27 168 106 13 53 27 34 96 38 92 16 87 96 22 77 67 144 178 14 84 60 188 114 268 7 74 74 297 417 24 147 84 71 76 16 99 16 164 233 9 132 0 254 25 11 0 57 474 380 12 98 15 142 46 10 86 14 430 76 30 84 107 207 277 9 105 34 150 101 15 94 54 133 104 74 113 60 183 273 11 174 37 425 255 5 142 38 221 123 11 144 55 241 90 2 79 57 118 6 23 186 91 471 157 18 81 45 541 168 20 88 16 202 103 17 94 55 173 181 85 9 42 70 58 65 12 132 4 164 90 10 111 51 137 392 17 1 69 74 182 29 77 197 136 104 35 80 67 30 29 9 53 40 69 68 18 94 48 180 159 22 99 53 161 146 18 294 38 77 40 40 40 44 195 73 13 87 40 67 21 20 105 18 216 71 25 78 27 82 47 12 117 124 126 224 27 112 51 56 181 7 78 124 395 112 21 374 194 207 224 17 54 290 232 294 497 30 180 91 196 455 19 11 59 1179 73 45 188 85 90 155 12 183 87 252 143 14 147 85 243 430 52 132 88 757 130 52 51 64 243 43 10 184 97 266 81 22 250 130 286 145 39 157 77 137 243 24 2 87 104 191 37 119 9 108 109 175 6 146 212 15 10 118 58 138 136 4 143 18 124 114 84 111 80 303 306 30 335 89 211 212 31 254 58 107 198 25 2 96 157 366 295 16 238 73 462 257 39 494 139 322 253 80 320 203 244 221 119 132 84 508 223 32 134 168 208 10 28 3 24 7 151 29 85 57 141 201 27 146 59 179 189 74 180 78 110 211 34 88 88 191 98 24 100 103 228 453 62 140 47 241 217 4 81 100 244 108 54 84 38 348 230 30 196 3 224 281 36 203 52 185 186 20 172 107 460 134 76 82 74 160 103 34 183 44 465 444 157
Manes.16G110100.v6.1 186 25 238 94 157 105 90 136 47 25 194 193 141 14 129 98 103 49 57 25 79 53 150 151 77 91 133 109 40 68 180 49 94 71 56 171 128 89 34 90 119 142 113 28 56 75 147 130 166 57 233 195 225 113 42 101 146 206 48 73 42 107 171 8 45 178 148 95 84 78 109 177 228 9 12 144 132 212 56 134 138 69 186 80 49 238 306 208 178 100 178 132 154 105 1 113 246 143 169 91 67 102 66 134 5 54 153 144 177 67 53 61 95 51 4 51 125 122 80 48 78 99 118 53 164 27 38 50 18 64 39 74 195 183 15 40 89 80 135 58 112 309 109 222 234 130 121 215 190 4 76 139 144 207 56 201 121 149 153 79 28 135 101 194 50 48 66 113 0 142 58 179 90 183 237 170 98 103 117 0 183 253 201 213 165 91 151 173 161 190 81 269 105 156 465 115 66 256 101 546 73 68 143 114 88 58 89 107 126 207 32 53 70 139 197 224 116 106 30 176 84 76 125 89 168 60 8 36 4 248 131 156 168 30 140 59 68 77 86 71 72 41 216 149 125 64 53 70 86 125 70 39 100 145 175 67 0 72 97 92 51 73 68 178 169 116 107 98 89 163 122 85 102 77 141 118 139 2 30 139 206 81 36 154 65 395 55 72 189 137 163 122 53 83 50 193 2 85 99 84 194 58 45 94 33 40 46 40 75 62 84 75 97 85 44 144 51 36 62 33 85 24 49 97 75 152 24 60 58 56 61 30 2 43 90 67 68 45 63 111 111 4 37 27 65 92 62 86 69 113 85 78 55 67 39 118 35 142 103 109 89 44 38 117 136 141 56 41 110 55 175 60 45 60 57 153 265 95 73 117 70 365 125 73 144 162 129 76 59 85 100 3 116 15 129 13 239 161 61 73 117 59 32 32 54 69 53 80 93 89 64 111 53 70 50 88 140 13 40 38 164 138 25 82 120 67 51 120 57 58 46 102 142 92 104 64 166 71 48 56 70 37 58 27 45 103 72 45 0 131 67 122 57 112 118 52 88 245 67 144 103 109 156 67 149 66 100 54 82 205 82 83 314 94 58 101 142 40 184 47 61 121 237 81 54 56 1 257 48 76 105 120 201 108 96 62 92 112 32 12 59 81 187 29 67 132 120 131 91 56 100 91 89 47 52 70 214 179 51 34 115 76 142 56 47 60 69 157 56 39 75 59 109 71 35 107 70 40 50 74 86 140 138 88 80 71 126 116 35 53 19 71 194 99 68 178 414 294 49 89 95 108 847 100 115 219 86 72 171 58 144 105 3 134 99 36 98 28 194 12 34 69 136 243 132 50 59 107 125 56 70 108 141 140 68 61 138 50 113 20 94 37 53 185 128 43 67 90 163 37 44 101 87 246 44 75 104 2 268 79 53 106 117 72 58 49 85 2 173 58 5 53 49 119 29 112 12 61 7 67 43 122 93 207 133 126 159 138 277 41 66 69 162 113 115 42 164 2 179 116 85 108 50 326 224 138 85 97 89 288 83 106 160 167 251 103 150 102 121 205 99 61 172 176 277 63 4 93 3 151 8 108 91 96 112 87 69 93 143 127 107 168 110 113 120 19 48 38 107 124 56 48 118 103 176 61 79 42 121 101 91 126 42 74 128 52 70 136 71 85 57 31 95 118 3 68 101 98 70 190 47 176 62 72 159 49 116 173 171 198 59 122 74 109 142 100 73 98
Manes.16G110200.v6.1 120 1 40 4 0 63 2 4 0 0 67 3 9 0 0 61 1 2 1 4 39 1 11 15 4 50 2 7 3 3 45 3 5 1 2 81 1 6 17 1 58 4 7 0 2 27 3 5 3 0 121 8 14 2 0 39 4 7 12 3 36 4 10 1 1 58 4 5 2 1 61 8 13 0 1 43 5 6 8 0 97 2 5 3 0 62 8 16 2 0 117 3 11 16 0 0 71 1 9 2 2 72 11 9 1 2 54 1 7 2 4 91 3 8 1 4 120 6 9 6 2 49 4 7 16 1 60 2 0 8 1 31 4 12 2 2 39 6 6 1 1 174 4 25 9 1 117 1 17 0 3 112 4 21 3 3 44 1 17 4 2 162 4 11 2 2 40 3 0 7 1 100 6 24 8 0 46 6 4 0 1 123 5 22 2 4 134 13 33 9 13 28 14 3 29 2 1 47 8 15 6 1 152 7 5 18 5 31 8 32 5 7 60 7 13 11 0 63 5 29 2 0 13 3 4 14 1 39 2 17 13 5 76 5 18 10 2 325 9 22 10 6 340 16 12 49 12 211 12 12 13 2 167 18 15 121 1 143 4 4 48 4 176 25 20 28 1 293 16 32 18 4 209 21 13 29 7 0 35 6 15 15 6 58 7 8 6 2 132 3 4 20 4 51 10 12 0 5 139 9 5 10 2 44 9 14 13 5 82 6 11 29 2 106 4 4 13 0 81 16 16 9 1 228 14 8 2 3 173 4 9 9 0 147 18 15 13 12 39 3 6 1 1 66 3 12 26 1 70 2 3 3 5 40 11 6 4 1 66 1 16 6 6 77 9 15 40 0 92 6 13 5 10 0 88 4 19 7 1 266 32 27 18 2 286 5 5 3 6 281 17 0 18 2 76 2 13 5 1 174 18 13 7 1 72 1 5 5 2 200 1 42 0 11 167 5 12 3 1 260 11 36 19 1 335 4 16 147 4 110 15 47 2 4 95 4 35 14 1 73 4 12 5 3 81 8 4 1 0 81 9 49 5 2 247 2 18 26 3 102 6 4 8 1 128 3 10 41 8 15 109 4 21 24 1 122 2 4 7 0 182 14 16 11 0 53 0 17 21 2 46 11 32 21 0 49 13 24 12 0 39 0 14 1 0 64 1 6 14 0 121 17 22 5 5 177 7 17 7 1 112 2 14 9 2 94 4 13 3 0 52 10 7 4 5 70 13 24 9 1 100 9 23 23 7 54 7 22 60 3 98 8 25 5 0 110 9 13 10 0 59 2 37 8 0 4 82 8 6 15 1 142 0 26 26 1 45 3 12 9 1 65 4 20 15 4 86 1 12 7 4 81 5 12 12 1 88 8 20 3 133 19 3 27 10 3 66 2 5 9 2 54 7 12 10 2 101 0 19 0 8 18 5 3 2 0 15 0 3 12 0 37 13 8 8 3 10 7 6 17 1 19 4 1 11 1 98 16 5 3 1 44 7 3 8 3 85 0 3 8 1 7 27 6 13 2 0 53 13 16 5 0 33 5 11 8 0 69 17 11 9 4 90 8 19 7 0 16 0 0 0 0 61 10 13 5 0 82 6 13 3 0 64 2 3 13 4 220 2 49 4 1 177 6 13 2 7 16 6 7 6 2 57 7 7 1 0 77 16 9 11 2 91 7 1 22 0 59 7 9 5 3 48 13 7 2 1 55 3 12 10 1 95 2 6 9 0 1
Manes.16G110300.v6.1 0 0 1 2 1 3 0 0 0 0 0 2 1 0 1 1 1 0 0 0 0 1 1 0 0 0 1 0 0 0 0 1 1 0 0 1 0 0 0 0 1 0 1 0 0 2 1 0 0 0 2 1 0 0 0 1 0 2 0 0 0 0 1 0 1 1 0 1 1 1 1 0 0 0 0 1 3 1 0 0 0 8 0 0 0 1 0 1 1 0 0 0 0 0 0 0 0 0 1 0 0 0 1 0 0 0 1 0 0 0 1 2 0 0 0 0 0 0 0 0 0 0 0 0 0 0 0 1 0 0 0 0 0 1 0 0 1 2 2 1 1 12 0 0 0 0 3 0 1 0 0 8 0 2 0 0 0 0 1 0 0 0 0 0 0 0 0 0 0 0 0 1 0 0 0 0 0 0 0 0 0 5 8 4 0 0 4 1 0 0 0 0 5 0 3 1 1 3 2 1 0 0 9 0 1 0 0 0 0 0 0 0 17 1 5 0 0 2 0 1 0 0 4 3 3 0 0 13 0 2 1 0 2 0 1 0 0 5 0 4 0 0 3 0 2 1 0 0 0 0 0 0 0 0 1 0 0 1 0 1 0 0 10 0 1 0 0 9 0 1 1 0 0 0 0 0 0 0 0 1 0 0 0 1 1 0 0 0 5 0 0 0 0 2 0 2 0 2 2 0 0 2 0 0 0 8 0 0 0 0 0 0 0 1 0 2 1 0 0 0 0 0 0 1 0 1 0 0 2 0 0 0 0 6 0 0 0 0 7 4 4 0 1 9 0 1 0 0 15 0 1 1 0 11 0 2 0 1 3 0 7 0 0 10 0 2 1 0 8 5 0 1 0 0 25 2 6 0 0 2 0 0 0 0 32 2 2 2 1 11 0 0 1 0 12 0 1 2 1 13 2 0 0 0 10 0 1 0 0 5 0 6 0 0 4 2 1 0 3 7 0 0 0 0 0 0 2 3 0 1 4 1 3 0 4 3 2 0 0 6 2 0 4 0 8 0 2 1 0 5 0 5 0 0 6 0 1 0 0 1 0 2 0 0 2 0 2 0 0 1 4 2 0 2 0 4 0 0 1 0 4 2 0 0 0 0 0 0 0 0 1 0 0 0 0 6 0 1 0 0 2 2 2 1 0 1 0 2 1 0 7 3 4 0 1 9 4 4 0 0 12 1 2 0 0 10 5 2 0 0 10 1 4 1 0 7 0 0 0 0 2 0 0 0 0 4 13 2 2 1 0 1 0 0 0 0 0 0 0 2 6 1 11 0 0 2 0 0 0 0 0 3 0 1 0 0 3 0 0 0 0 5 0 0 0 1 4 2 2 0 0 1 0 1 0 1 2 0 1 0 1 0 0 1 0 0 2 1 0 0 0 3 2 1 0 0 6 0 0 0 0 1 1 1 0 1 0 0 0 0 0 5 1 0 0 0 0 2 0 0 0 0 0 0 0 0 0 0 0 0 0 1 1 1 0 0 0 0 0 0 0 0 5 0 5 0 0 1 0 1 0 0 0 1 3 0 0 0 0 0 0 0 3 4 1 0 0 6 0 3 0 0 3 0 4 0 0 0 0 0 0 2 0 0 0 0 0 14 0 3 0 0 4 0 1 1 1 0 0 4 0 0 0 0 0 0 0 0 0 0 0 0 3 0 0 0 1 5 0 3 0 0 0 0 0 0 0 6 0 1 0 0 4 2 1 0 0 0
Manes.16G110400.v6.1 64 16 140 59 116 70 70 65 58 44 108 118 70 18 118 43 65 6 54 20 47 30 85 109 68 30 59 37 31 60 34 28 52 52 86 59 51 70 43 60 41 60 55 38 39 66 45 55 91 47 79 79 95 109 51 51 91 83 51 75 90 60 88 2 87 102 44 48 75 59 49 89 117 5 3 45 63 101 39 122 52 42 34 61 57 61 115 95 151 113 61 85 70 85 0 75 169 113 160 138 138 101 93 144 1 96 89 107 114 98 108 97 74 47 1 7 104 82 74 17 81 91 90 56 100 46 73 55 13 62 42 25 115 121 31 50 45 71 55 71 28 117 78 146 100 106 93 90 126 2 62 45 82 108 87 75 76 66 106 79 85 143 59 147 79 59 22 87 2 87 65 85 94 147 85 68 129 72 128 0 200 136 74 182 138 77 73 78 140 138 109 131 66 146 225 131 95 79 85 128 96 84 56 89 43 127 88 43 84 151 82 76 52 62 98 139 68 90 9 137 76 104 72 102 106 47 0 36 4 173 109 66 140 30 102 121 115 36 65 70 32 43 66 72 66 64 74 51 82 105 33 33 73 92 136 42 1 65 68 54 64 53 62 113 115 80 64 41 55 65 104 61 68 65 90 125 70 1 11 106 82 62 63 114 40 110 163 128 86 85 76 108 47 37 43 72 16 65 41 90 90 99 35 65 47 38 37 47 60 47 38 88 78 45 41 127 37 61 32 55 39 30 45 96 99 130 25 49 40 46 51 45 0 40 64 63 88 76 42 75 62 1 76 39 45 100 95 57 67 110 47 85 65 50 66 70 49 85 61 22 30 95 37 67 127 87 71 75 64 63 109 79 63 77 36 76 149 90 139 79 46 131 159 78 37 98 58 84 86 92 69 3 115 4 76 0 197 198 62 23 93 34 41 47 59 59 38 128 103 56 35 95 65 113 43 63 73 53 77 40 83 165 22 70 127 81 61 84 42 21 75 75 79 75 38 51 82 41 15 40 71 39 74 66 42 75 69 44 1 111 49 101 73 85 71 49 92 133 127 61 69 35 104 91 75 48 63 82 61 203 51 66 88 75 92 134 97 19 89 69 60 99 61 82 92 30 0 95 48 80 78 71 137 61 63 31 49 87 49 18 22 51 66 43 42 41 41 51 102 105 71 62 93 64 78 24 85 89 58 54 75 46 107 56 57 29 53 61 49 30 33 35 50 50 42 27 51 53 63 44 47 61 100 82 88 58 41 85 31 69 8 60 119 104 64 76 148 189 31 97 31 79 281 67 80 125 37 63 78 76 48 56 3 80 88 65 48 18 81 39 26 54 57 41 116 31 31 23 110 49 65 54 69 53 63 107 129 21 121 68 63 22 38 77 67 48 49 66 82 64 41 35 47 90 45 81 44 1 58 55 73 73 93 53 54 42 20 2 44 44 2 29 48 44 21 51 0 56 3 61 41 51 62 91 53 81 78 93 49 32 36 48 86 56 75 57 93 1 45 104 86 58 27 63 105 100 117 67 38 185 90 108 51 91 81 82 83 62 82 90 81 56 116 88 113 76 1 55 1 51 3 63 38 61 77 77 66 34 72 64 67 41 82 65 71 31 38 35 47 99 35 47 80 24 99 100 60 28 39 70 92 75 32 49 30 70 40 47 38 42 36 72 67 90 3 58 50 38 59 86 36 104 37 92 95 66 35 59 99 122 24 106 64 75 102 82 106 70
Manes.16G110500.v6.1 33 5 80 21 56 25 32 37 11 15 69 74 36 1 66 33 31 6 14 6 18 19 39 36 18 19 37 18 6 24 13 24 18 26 26 27 49 37 12 26 26 54 23 13 19 27 34 27 30 14 23 22 31 60 14 17 51 29 16 31 24 32 32 2 41 44 29 17 23 32 14 58 38 1 2 20 39 57 17 49 35 38 26 40 6 7 34 31 33 35 31 42 25 34 0 6 50 45 58 42 12 31 30 40 1 39 49 32 48 20 30 30 37 27 4 9 26 43 19 10 26 37 40 27 47 24 12 37 10 34 31 8 54 45 4 15 15 37 31 16 45 43 30 62 37 25 35 37 40 2 27 30 61 36 29 40 21 37 39 27 19 48 33 58 21 22 8 37 0 31 25 19 21 44 41 32 30 35 44 0 45 56 42 67 45 54 52 60 63 51 61 52 34 57 140 57 32 24 43 63 21 31 20 62 10 43 45 15 46 58 16 25 26 30 42 55 48 75 13 74 29 30 49 45 72 31 0 13 5 72 42 48 39 9 34 26 39 32 23 39 13 28 49 34 32 26 19 22 39 36 18 15 24 30 56 32 0 21 30 39 11 19 40 48 56 34 32 42 39 28 53 25 17 32 44 34 39 1 5 39 44 16 17 31 19 41 33 24 36 40 20 37 23 32 29 26 7 29 17 30 27 30 13 24 24 13 5 21 15 39 27 37 49 25 15 30 20 27 9 37 8 22 42 22 28 34 26 32 30 24 21 54 3 26 38 38 42 29 19 33 29 5 42 10 29 34 34 32 34 38 19 34 26 38 37 35 11 25 38 20 26 35 25 30 65 51 39 46 21 35 30 28 18 35 30 90 58 38 78 26 15 56 45 18 72 53 21 24 47 26 50 0 33 0 48 4 77 51 47 13 31 18 3 19 24 30 19 46 24 49 17 34 40 43 34 34 17 9 42 9 52 50 8 36 53 44 33 66 24 21 64 80 52 37 27 15 44 10 28 22 20 19 17 24 29 52 19 10 2 40 40 41 35 38 41 26 37 34 42 21 16 18 62 19 40 20 32 10 36 66 25 25 47 19 19 41 49 17 70 25 44 42 42 41 35 9 0 35 21 31 20 27 52 34 39 26 33 25 23 3 11 35 31 14 32 33 12 22 26 20 17 23 26 15 20 16 50 33 17 15 52 46 52 27 19 25 74 48 15 23 28 23 26 43 30 23 23 37 17 22 16 31 34 27 20 48 39 29 19 26 5 26 48 22 21 29 88 33 10 24 48 35 129 39 41 49 18 16 32 13 23 27 3 20 38 13 38 5 40 11 5 16 54 41 40 20 12 30 17 31 15 19 70 33 28 13 41 6 14 14 39 25 6 46 20 6 28 35 30 20 10 38 42 64 13 32 9 2 35 10 21 37 26 25 17 22 11 1 24 21 3 17 32 35 11 28 11 28 4 18 14 27 19 68 28 34 33 75 31 3 8 16 27 20 11 3 25 1 34 51 24 29 25 62 70 52 36 35 18 66 26 27 35 19 49 31 32 49 52 48 16 30 58 47 56 29 0 10 1 30 2 31 16 21 30 55 33 26 49 23 21 35 34 30 40 9 22 2 41 51 20 20 39 38 65 27 38 14 76 29 38 39 15 32 30 14 34 39 41 29 16 24 32 33 0 19 45 46 25 35 23 51 7 22 33 12 30 54 55 46 17 26 43 33 66 30 16 18
Manes.16G110600.v6.1 334 114 321 555 896 302 597 201 371 171 298 735 280 606 1457 240 530 49 654 117 172 232 185 1550 771 142 464 223 233 297 123 178 141 286 350 206 444 286 235 427 144 633 219 500 389 176 294 293 742 655 349 455 239 839 342 130 716 299 439 1073 339 398 364 9 584 276 341 207 577 439 126 421 352 40 31 116 316 621 512 1313 247 354 177 860 593 116 874 487 574 621 229 393 165 617 9 750 160 697 155 550 633 116 286 194 12 585 179 605 413 1085 716 160 618 176 13 246 128 623 285 212 359 177 327 139 690 158 235 203 39 570 331 128 562 303 199 645 223 527 301 850 936 212 473 317 838 771 365 320 316 13 540 142 518 202 597 651 195 410 258 731 677 449 314 166 449 418 138 409 5 817 880 221 641 275 418 1002 558 526 364 2 946 483 800 774 1655 552 329 854 499 1151 1684 394 193 849 207 1640 1953 250 444 424 788 464 296 621 108 743 1077 203 596 315 504 833 387 518 509 634 305 258 53 505 491 691 247 558 189 483 34 158 11 394 843 530 157 258 178 452 511 104 394 306 225 348 160 301 158 396 267 110 194 251 325 203 108 416 354 308 11 201 319 141 386 333 103 609 331 649 589 115 257 181 784 401 162 296 457 589 394 5 75 471 136 435 651 269 519 337 1153 1286 230 389 162 439 591 237 545 358 681 575 201 924 366 1343 268 203 532 121 473 259 306 288 197 285 460 274 268 360 342 689 262 688 171 331 290 528 731 591 262 269 105 242 233 550 4 93 379 285 546 406 134 387 282 31 544 173 335 151 643 443 219 678 121 431 672 146 378 213 328 1167 292 203 103 711 418 121 646 236 638 470 289 530 348 564 531 938 130 1061 375 1207 1570 331 368 495 885 639 379 1109 247 1760 763 144 398 18 1013 109 252 30 504 1365 448 161 326 171 473 422 587 439 203 576 909 213 280 463 774 1524 152 606 326 591 523 221 358 861 311 340 587 438 336 663 471 142 521 319 685 590 177 347 255 676 677 188 579 412 515 414 183 528 116 702 112 366 470 253 588 734 173 656 419 442 594 244 332 104 673 599 353 328 232 887 396 402 153 539 350 965 1073 351 484 193 1001 448 223 809 399 1270 1357 144 8 507 694 718 213 525 378 393 625 141 593 220 615 517 259 684 296 407 918 210 533 310 1036 951 259 344 281 442 426 223 1023 604 570 793 244 413 298 824 216 210 492 407 501 1182 120 482 228 536 456 120 539 108 647 1006 169 344 235 425 683 138 475 168 383 769 97 319 191 688 733 347 419 388 637 520 212 450 935 1043 1989 966 236 540 413 609 817 211 35 348 1637 681 279 407 441 556 1119 143 606 358 886 321 243 476 517 368 704 260 572 241 1073 1216 231 285 381 651 354 124 698 387 852 437 270 611 314 453 640 213 387 468 649 884 201 15 458 408 818 300 531 156 532 565 730 9 418 591 24 68 298 232 307 381 30 514 34 452 396 209 438 423 652 701 498 1124 330 904 484 269 787 316 941 657 831 13 284 1007 966 471 113 826 532 920 857 612 476 460 924 517 229 938 420 1049 907 253 450 396 581 489 354 474 257 1019 14 369 8 267 40 552 178 226 216 534 503 196 512 204 501 537 309 578 276 288 506 153 476 235 479 670 122 288 269 539 523 121 453 228 690 588 153 453 216 736 456 148 261 301 756 410 286 710 11 547 545 109 417 205 520 576 85 460 308 771 634 417 513 442 581 1250 347 464 361 924 1962 626
Manes.16G110700.v6.1 29 4 10 35 138 21 51 17 15 15 22 43 29 6 81 21 42 4 121 20 5 12 19 126 64 19 68 6 45 23 19 29 15 22 21 16 94 38 28 93 17 121 35 116 32 16 65 32 136 38 30 223 37 127 48 11 117 65 58 64 22 64 49 2 47 34 36 11 111 17 39 134 128 2 3 37 135 111 39 83 39 117 29 57 15 51 106 95 128 115 24 81 60 56 1 66 12 44 23 65 28 14 25 24 0 17 30 137 10 9 40 4 82 3 2 9 9 190 30 24 33 7 11 1 130 16 7 1 0 90 9 47 46 10 12 16 38 33 17 40 7 14 67 57 88 24 90 156 60 2 51 47 112 38 119 116 37 61 8 20 9 18 48 14 35 23 16 35 0 82 55 63 63 43 57 83 62 120 41 2 97 107 172 490 230 169 92 173 89 246 101 115 25 125 173 215 116 70 164 230 137 143 33 187 29 186 179 25 88 69 91 113 41 117 81 161 12 9 3 49 56 24 27 53 30 108 10 27 1 51 149 47 65 71 47 51 76 16 63 96 85 32 21 36 10 29 22 10 30 22 95 28 12 64 32 43 7 18 68 7 44 41 8 95 11 74 121 14 98 44 76 40 26 109 82 32 93 0 14 103 9 57 93 13 137 48 25 65 89 131 35 89 51 40 97 24 83 56 68 127 24 68 65 21 42 24 76 27 6 23 22 41 65 52 64 41 42 27 12 102 23 17 50 42 82 55 41 20 13 31 11 34 0 4 67 28 56 49 3 31 10 5 22 15 27 8 62 46 25 63 12 47 29 9 48 35 28 26 17 57 27 67 24 41 29 13 62 55 13 132 49 55 44 58 33 135 94 119 108 50 53 140 106 77 44 149 53 134 98 12 199 0 132 10 43 10 21 171 111 29 59 14 118 51 25 130 23 149 101 41 56 80 90 81 17 54 16 66 62 25 45 171 58 38 20 52 27 143 75 12 51 67 139 15 32 61 48 71 87 17 165 52 91 16 18 77 10 57 18 21 73 22 121 69 23 38 26 182 74 49 77 9 147 45 75 63 47 52 55 42 69 99 91 96 69 18 83 6 158 108 53 121 26 104 23 23 1 37 49 66 27 107 59 105 8 42 48 36 33 13 7 23 20 29 31 28 28 14 91 48 14 48 42 66 54 32 85 55 14 32 10 31 16 101 34 12 29 22 14 16 16 63 8 29 21 16 51 31 48 53 10 76 54 57 93 5 80 6 32 20 42 74 49 237 51 26 180 22 137 51 28 37 100 92 89 210 60 145 58 150 67 66 6 95 297 54 100 102 43 87 88 22 143 41 80 69 17 29 114 117 73 65 136 49 185 83 52 99 103 142 79 40 121 82 90 36 69 305 94 103 61 39 94 91 53 76 67 2 53 68 123 76 107 27 99 145 19 3 22 61 2 31 192 61 72 82 22 95 7 84 70 67 269 85 167 73 122 248 70 97 22 60 134 45 107 29 19 0 56 208 72 125 61 171 119 173 93 100 197 75 90 92 60 128 108 184 132 38 216 63 239 91 74 146 47 92 5 20 4 26 2 88 40 105 67 113 85 27 83 43 71 191 27 187 38 48 111 27 100 77 119 67 60 102 85 11 161 13 96 66 141 100 23 151 14 205 199 43 81 88 102 113 83 145 2 133 86 14 121 77 98 146 54 223 94 98 50 15 192 130 79 121 72 99 18 266 113 95
Manes.16G110800.v6.1 77 4 37 152 169 102 102 56 86 25 50 90 40 16 71 88 167 5 81 12 76 95 40 191 64 23 132 62 56 36 32 71 40 95 39 80 109 31 21 50 64 288 19 77 35 45 90 46 87 77 102 194 37 203 54 56 127 79 54 70 18 116 23 0 9 35 36 42 116 29 45 191 23 4 1 50 98 74 58 25 12 124 30 149 13 17 64 53 137 94 49 161 60 151 0 83 41 123 28 183 196 48 80 20 4 97 31 173 92 74 50 44 69 5 2 29 131 141 34 39 55 65 113 18 158 27 31 117 3 142 74 41 157 70 69 86 126 88 74 147 56 128 132 41 77 48 114 157 48 14 168 69 117 41 163 83 48 151 67 156 118 169 93 40 172 132 35 154 0 119 80 110 101 38 86 79 53 74 38 0 35 86 283 98 215 63 86 130 11 215 16 40 114 177 92 201 106 273 100 90 234 99 229 296 28 189 183 180 176 67 199 182 257 132 101 125 41 232 44 130 77 57 241 137 107 134 1 186 13 81 192 64 273 81 80 178 58 31 54 52 120 54 74 81 67 150 69 51 64 46 157 21 28 83 64 107 2 43 82 46 115 43 64 131 60 143 64 51 96 68 319 45 55 86 60 222 90 0 20 81 65 149 104 114 73 132 242 89 149 81 51 119 36 154 74 95 75 103 68 132 67 157 42 120 80 55 127 52 37 142 55 145 78 133 59 58 87 37 109 58 61 80 51 134 137 91 120 75 60 75 83 150 1 136 87 78 85 67 46 117 70 10 32 91 124 61 214 65 173 141 30 118 94 183 124 85 82 115 54 65 49 190 47 137 121 84 162 67 125 167 84 190 171 115 62 233 123 266 92 170 145 90 209 65 157 146 69 158 67 60 87 1 256 19 268 2 79 110 29 100 183 68 133 94 160 134 63 224 140 182 66 67 233 165 122 146 83 152 39 83 231 137 80 69 197 141 80 171 70 91 157 101 129 91 117 63 125 184 100 91 87 65 138 22 75 179 22 125 39 146 113 41 127 47 107 105 117 293 70 100 60 63 189 44 224 91 104 208 52 120 57 114 91 214 110 91 92 10 213 42 67 215 27 267 42 40 1 64 105 49 35 162 49 222 80 81 226 53 127 67 84 136 55 57 97 90 109 51 261 70 75 94 46 120 42 121 188 84 131 59 146 138 82 145 27 181 215 71 101 70 48 144 66 143 46 85 106 25 162 60 36 172 45 195 183 44 146 55 97 51 24 136 53 248 32 63 207 78 95 58 65 100 181 245 76 120 60 87 68 163 59 49 2 55 150 37 58 15 21 81 27 29 98 19 127 31 30 39 62 90 42 67 124 68 157 92 54 65 46 85 169 51 146 84 63 20 143 103 74 168 79 52 145 87 102 63 42 0 80 161 79 34 123 79 94 86 18 4 37 74 5 13 63 52 84 42 27 137 6 109 61 30 84 44 97 26 68 111 69 125 23 54 74 44 165 24 51 2 34 288 39 143 31 95 102 198 23 186 22 86 67 76 19 46 23 168 67 56 245 119 151 53 211 109 58 137 0 159 1 102 3 94 64 96 67 229 72 132 75 16 91 148 161 115 69 59 82 87 97 44 112 144 73 97 116 156 94 46 141 62 135 33 64 183 58 199 118 61 100 107 64 50 109 157 2 71 49 25 67 86 100 54 75 215 76 78 20 134 158 74 97 72 104 158 28 174 115 75
Manes.16G110900.v6.1 0 0 0 0 0 0 0 0 0 0 0 0 0 0 0 1 0 0 0 0 0 0 0 0 2 2 0 0 0 0 0 1 0 3 0 1 0 0 0 0 0 2 0 0 0 0 0 0 0 0 0 0 0 0 0 1 0 0 0 0 0 1 0 0 0 0 0 0 0 0 0 1 0 0 0 0 4 0 0 0 0 0 0 0 0 0 0 0 0 0 1 0 0 1 0 0 0 1 0 0 0 1 1 0 0 0 0 1 0 0 0 0 2 0 0 0 0 1 0 0 0 0 0 0 0 0 0 0 0 0 0 0 1 0 0 1 0 0 0 0 0 3 0 0 1 0 1 2 0 0 0 0 0 0 0 0 0 0 0 0 1 0 1 1 0 1 0 3 0 0 0 2 0 0 0 0 0 1 0 0 0 0 0 0 0 0 0 0 0 0 0 0 2 0 1 0 0 3 0 0 0 0 2 0 0 0 0 0 1 1 0 0 2 0 0 0 0 0 0 1 0 0 1 0 0 0 0 0 0 1 1 0 1 0 0 0 0 0 0 1 3 0 0 0 1 0 1 0 1 1 0 0 0 0 0 0 0 0 0 1 4 0 0 2 1 0 0 0 0 0 2 0 0 0 0 0 0 0 0 1 0 3 1 0 0 0 0 0 3 0 0 0 0 0 0 0 3 0 0 2 5 0 0 0 0 0 0 0 0 1 1 0 0 2 0 0 0 0 1 0 0 0 1 0 1 0 1 0 0 3 0 0 0 0 0 1 0 0 0 1 1 0 0 2 0 0 0 0 2 3 0 0 0 1 0 1 0 0 0 0 0 0 0 0 2 0 0 0 0 1 1 0 0 0 0 0 2 1 0 1 0 1 1 0 3 0 0 0 0 0 1 0 0 0 1 0 0 1 1 0 0 0 0 4 1 4 2 0 0 4 0 0 0 1 0 1 0 0 1 0 1 1 0 0 0 1 0 1 0 4 0 0 1 1 0 2 1 0 0 0 0 0 0 0 3 0 0 5 0 0 0 0 0 0 0 4 0 1 0 0 0 0 0 0 0 3 0 0 0 0 0 1 1 2 0 0 0 0 0 0 1 2 0 1 0 0 0 0 0 0 0 1 0 0 0 0 1 0 0 0 1 1 0 0 1 0 1 0 0 0 0 0 0 0 0 0 0 0 0 0 2 0 0 1 0 0 3 0 0 0 0 0 0 0 1 1 3 0 0 0 1 0 0 1 0 0 0 0 1 0 0 0 0 0 0 0 3 0 1 0 0 0 1 1 0 0 0 0 2 0 0 0 0 0 1 0 1 0 0 0 0 0 0 0 0 0 0 0 0 0 0 0 0 3 0 0 0 0 0 0 1 0 6 0 0 0 0 2 0 0 0 0 3 0 0 0 0 0 0 0 0 0 0 0 1 0 0 0 0 0 0 0 0 0 0 0 0 0 0 1 0 0 0 0 0 0 0 0 1 1 0 0 0 0 0 0 0 0 0 0 0 4 0 0 1 0 0 0 0 0 0 0 0 0 0 0 0 0 0 0 0 0 0 0 1 0 0 0 0 0 3 1 0 1 0 0 0 0 0 0 0 0 0 0 0 0 0 3 0 0 1 0 0 0 0 0 1 0 0 0 0 0 0 1 0 0 0 0 0 0 0 0 0 0 0 0 0 0 0 0 0 0 1 0 0 0 0 0 1 0 0 0 0 0 0 0 0 0
Manes.16G111000.v6.1 0 0 0 0 2 0 0 0 0 0 0 0 1 0 0 0 0 0 0 0 0 0 0 0 0 0 0 0 0 0 0 0 0 1 1 0 0 0 0 0 1 0 0 0 0 0 1 0 0 1 0 0 0 0 0 0 0 1 0 0 0 1 0 0 0 0 0 0 0 1 0 0 0 0 0 0 0 0 0 0 0 0 0 0 0 0 0 0 0 0 0 0 0 0 0 0 0 0 0 1 0 0 0 1 0 0 0 0 0 0 0 0 0 0 0 0 0 0 0 0 0 0 0 0 0 1 0 1 0 0 0 0 0 0 0 0 0 0 0 2 2 1 0 0 0 0 0 0 2 0 0 1 0 1 0 0 0 0 1 2 9 2 0 1 0 0 0 1 0 0 0 0 0 1 0 0 0 1 0 0 0 2 0 0 0 0 0 0 0 1 0 0 1 0 4 1 2 1 0 5 0 33 3 3 1 5 10 2 1 1 5 3 1 0 2 3 0 0 0 8 1 0 0 1 2 9 0 2 0 7 4 3 5 6 11 4 14 10 0 28 10 39 7 3 6 8 2 5 4 11 48 68 1 3 7 9 0 29 2 0 5 4 4 4 1 2 8 0 2 10 1 2 11 14 2 0 3 0 2 1 5 2 4 1 4 2 0 19 9 0 2 1 11 12 5 3 0 5 2 2 0 0 0 2 3 33 1 3 0 22 40 1 90 3 1 12 3 0 0 2 6 1 13 3 8 10 5 11 3 5 5 1 0 0 2 2 7 2 1 0 5 0 9 2 8 8 12 1 1 1 0 4 8 2 19 19 6 0 1 10 41 0 0 2 0 1 35 58 1 7 4 2 4 0 1 5 3 0 0 0 2 1 0 1 3 0 0 0 4 0 5 0 2 2 3 0 1 1 0 1 1 6 0 6 2 0 3 0 9 4 0 0 0 3 0 0 4 0 7 0 0 6 0 7 0 0 3 4 1 6 0 22 1 0 1 2 10 0 1 3 0 1 4 9 4 7 1 1 0 0 6 0 0 0 1 0 2 0 0 1 0 23 0 0 6 2 0 2 1 0 0 1 2 1 0 0 1 0 1 10 0 0 0 0 0 0 0 0 1 1 0 0 0 5 1 1 0 0 4 1 0 0 4 7 11 0 0 0 1 3 0 0 2 4 4 0 1 1 1 0 0 0 0 7 10 4 2 5 0 11 0 0 0 0 13 3 0 3 13 11 0 0 1 1 2 0 7 0 14 0 0 2 2 13 0 0 3 2 1 1 1 0 2 0 0 0 0 0 2 0 0 0 0 2 0 4 0 0 0 0 0 0 0 0 0 0 0 0 0 0 0 0 0 0 0 0 0 0 0 0 0 0 0 0 0 0 0 0 1 0 0 1 0 0 0 2 0 0 1 0 1 0 0 11 0 6 0 0 0 0 0 0 0 2 1 0 1 0 0 0 1 0 0 2 0 0 0 0 0 0 0 0 0 1 0 2 0 0 2 0 0 0 3 0 0 0 0 0 0 0 0 0 0 0 1 0 0 0 2 0 0 1 1 0 0 0 0 0 0 0 0 0 0 0 0 0 0 0 0 0 0 0 0 1 0 0 0 0 0 1 2 0 0 0 0 0 0 0 1 2 0 0 0 0 0 0 0 0 0 0 0 0 0 0 0 4 1 0 0 1 0 0 1 0 1 0 0 1 0 1 0 0 0 0 0 0 0 0
Manes.16G111100.v6.1 2 8 4 1 10 4 4 3 5 1 2 1 3 0 5 1 3 5 11 12 2 1 13 9 1 1 3 2 0 4 1 2 7 4 2 3 1 7 5 3 5 4 11 3 0 3 7 11 8 1 12 8 16 15 7 3 9 17 8 10 5 1 10 0 0 2 13 2 7 0 4 7 44 3 0 7 13 32 7 17 4 5 6 8 3 17 17 40 15 15 6 8 18 5 2 13 10 2 18 4 5 12 4 16 0 0 5 2 9 4 3 3 9 6 0 7 8 1 11 17 1 10 1 3 5 4 2 2 3 3 7 3 7 11 2 4 5 5 10 2 2 18 12 25 4 15 16 12 24 2 12 12 11 25 13 17 7 5 14 6 7 6 6 15 9 4 4 6 0 5 6 5 9 14 5 14 2 8 21 0 12 10 14 124 28 14 5 8 29 32 44 38 0 5 42 23 6 2 13 46 13 7 4 4 6 27 21 7 12 25 13 11 8 5 17 22 6 3 1 25 4 1 6 2 25 10 0 3 1 26 13 12 7 7 29 6 10 17 10 16 1 11 51 6 24 17 7 13 6 18 6 5 14 11 23 21 1 8 2 21 10 8 5 9 12 10 21 13 2 21 4 15 13 3 14 12 11 0 2 6 7 8 2 14 0 31 10 5 10 17 9 13 5 2 5 29 7 3 3 9 21 5 6 2 4 11 18 6 2 1 13 13 18 1 3 31 13 8 3 16 17 3 8 5 10 21 4 5 27 0 17 3 0 13 5 32 14 6 2 7 8 0 8 5 3 14 7 1 9 7 8 4 4 0 2 20 2 3 9 24 25 5 2 5 13 20 8 1 3 4 12 6 11 5 7 10 21 17 7 12 6 26 1 8 12 5 12 12 3 3 8 0 13 0 9 0 27 14 4 0 10 7 11 0 3 15 7 6 6 14 3 19 7 8 1 2 8 19 4 12 3 44 2 11 11 8 32 15 6 3 0 20 29 9 3 5 34 9 3 3 4 3 17 8 5 6 7 1 0 4 9 16 7 6 15 0 26 37 8 8 9 11 37 2 6 8 19 28 2 31 3 3 25 6 1 4 12 23 8 5 3 4 16 10 0 2 0 16 6 2 7 1 9 13 4 7 6 7 11 2 6 2 16 10 9 4 1 5 10 4 9 5 24 8 6 5 8 24 4 0 16 4 11 4 1 6 10 7 7 1 2 8 14 4 2 10 6 22 14 1 7 3 7 16 14 9 8 8 10 3 7 6 22 28 2 0 20 24 14 1 7 6 28 17 5 13 2 1 4 5 1 1 0 13 22 0 6 4 6 8 4 3 9 3 0 6 0 4 13 2 1 5 3 4 20 3 2 4 7 5 7 0 1 8 6 5 5 6 11 3 4 3 0 11 9 5 7 0 11 7 4 12 8 6 2 3 14 0 8 7 0 5 4 4 3 0 4 2 2 5 2 6 2 7 8 5 4 4 9 6 8 5 3 3 0 0 3 0 4 11 6 1 4 0 9 1 2 5 17 14 3 1 6 5 2 12 2 8 0 13 7 1 5 2 9 5 0 1 0 4 0 6 0 4 13 5 0 0 1 7 9 6 0 2 13 6 2 1 2 20 11 2 4 1 16 5 9 0 0 8 0 3 5 3 2 4 2 11 1 4 11 8 4 7 0 10 6 2 3 6 5 3 3 5 4 7 4 4 0 16 10 4 3 4 12 9 3 1
Manes.16G111200.v6.1 2 0 8 5 10 12 4 6 0 2 8 8 9 0 6 13 14 1 2 0 5 13 5 18 7 3 6 2 1 2 5 3 6 7 3 6 13 7 3 14 2 0 6 0 2 9 8 6 0 1 7 10 3 10 1 3 2 20 2 3 11 4 5 0 2 11 2 5 9 2 0 5 6 0 0 4 10 12 0 2 15 5 0 5 0 6 9 8 12 3 7 6 6 11 2 15 14 4 5 7 1 8 7 8 1 2 5 11 13 5 6 3 12 6 0 0 21 6 13 0 12 8 3 13 5 0 10 2 0 1 0 4 4 12 1 3 6 8 8 4 22 10 4 10 6 3 7 15 14 0 2 20 6 13 7 7 6 6 4 6 1 1 2 4 3 0 1 2 0 5 0 5 2 11 16 3 9 8 7 0 9 31 36 25 18 7 7 17 10 16 2 7 16 9 19 16 9 11 6 22 1 4 5 11 7 6 6 9 5 11 2 5 7 15 10 11 7 11 1 16 7 1 14 8 22 12 2 7 0 15 18 20 9 8 8 11 4 4 3 12 5 1 8 5 4 8 3 5 2 4 5 5 4 4 9 6 0 8 5 8 2 7 2 3 6 6 2 7 4 9 4 5 1 0 6 1 3 0 8 11 19 5 7 13 7 14 10 11 23 21 7 22 12 19 16 16 4 8 16 5 11 4 6 11 7 9 8 1 4 11 9 5 15 10 4 12 7 2 14 1 8 0 7 32 9 12 2 2 5 8 3 2 0 10 9 14 0 2 6 18 6 1 6 6 4 7 10 10 11 9 9 7 2 11 18 12 0 15 19 15 10 10 4 11 22 13 20 2 6 0 6 3 2 1 2 13 8 9 14 32 5 13 30 6 18 24 0 5 4 7 5 0 11 0 12 1 27 9 5 9 5 1 0 1 8 27 6 8 3 6 3 18 12 14 8 12 14 3 12 6 21 12 2 9 26 11 13 16 17 7 16 30 28 19 9 12 15 10 5 18 23 12 5 3 14 0 7 13 0 19 7 5 9 9 4 7 15 21 6 15 4 13 19 6 14 4 3 15 5 19 11 11 16 12 5 19 19 1 22 0 12 13 3 20 2 5 0 6 4 1 6 5 2 3 9 8 13 5 7 5 7 6 8 5 3 11 4 10 10 13 12 7 11 9 1 3 7 14 7 3 31 5 11 5 6 19 7 19 1 2 2 19 9 10 8 8 8 5 9 4 6 5 8 1 8 16 8 10 16 3 5 6 9 3 0 5 36 15 12 6 9 7 41 8 3 5 5 2 9 2 0 10 0 8 14 2 12 9 5 5 2 3 5 9 16 6 6 4 11 4 0 5 1 10 11 6 9 6 6 3 9 5 11 8 5 5 1 4 9 2 2 8 2 13 9 0 5 0 15 8 5 5 5 9 9 4 1 0 5 6 0 4 13 0 3 4 0 10 2 9 2 10 10 17 9 0 6 5 3 3 1 10 3 7 1 1 11 0 5 8 3 10 5 8 20 18 0 8 2 14 20 5 4 5 7 8 4 6 5 7 1 2 10 29 7 12 0 7 0 2 1 4 8 13 14 20 11 14 2 6 7 11 9 7 11 0 2 4 22 7 4 5 11 9 12 9 9 5 3 9 5 3 4 5 2 0 16 8 0 5 5 7 12 7 0 2 1 10 15 9 10 12 9 2 12 8 2 11 2 9 1 3 10 17 7 3 10 6
Manes.16G111300.v6.1 103 16 169 32 100 55 39 89 19 31 151 123 65 21 182 55 28 13 50 31 42 21 51 51 65 58 48 1 14 54 91 15 44 25 73 70 29 41 77 60 39 30 32 21 36 55 67 45 98 22 80 54 120 62 30 29 42 79 29 48 104 41 166 2 99 146 66 32 33 86 70 60 315 6 3 45 74 59 25 118 103 40 75 40 62 218 208 131 81 83 133 34 86 56 2 30 244 41 77 53 33 88 33 152 3 20 105 75 57 50 29 82 33 88 2 7 81 62 20 20 50 66 36 64 87 16 26 17 13 32 16 28 64 98 4 17 40 67 37 23 18 63 40 62 192 243 29 50 83 2 42 58 53 100 23 47 63 75 91 26 27 50 30 92 25 7 14 35 0 100 28 63 53 102 113 119 47 50 122 1 265 157 93 205 72 81 94 91 156 97 267 130 28 38 187 48 26 33 25 272 20 34 39 38 18 48 30 14 31 62 27 22 12 23 47 64 80 37 8 51 28 58 36 45 72 8 3 12 3 132 59 40 33 10 60 42 45 35 23 29 13 21 118 48 44 33 44 32 30 70 17 22 35 22 92 3 0 28 28 89 6 24 40 50 71 19 57 64 19 41 70 47 33 9 36 40 114 0 9 63 97 32 16 97 17 103 41 30 53 67 81 50 20 33 39 93 2 49 37 38 54 19 36 54 17 16 10 25 43 32 17 25 93 35 17 98 18 15 14 11 16 10 35 55 19 67 16 50 16 43 12 21 0 23 37 37 51 34 30 65 32 1 37 9 24 43 21 26 10 40 51 30 22 33 20 44 23 54 47 13 27 26 45 25 91 56 32 31 32 27 60 27 25 57 25 24 107 31 58 59 19 185 48 18 37 34 31 29 70 57 20 2 47 1 42 0 112 123 45 15 38 19 16 10 17 23 26 28 17 27 30 31 4 43 22 25 43 12 39 16 45 42 6 29 97 35 27 37 42 8 29 33 61 72 48 16 50 39 23 41 42 24 21 16 33 67 62 26 3 103 37 52 22 68 41 21 28 68 53 47 54 16 87 73 57 15 50 23 63 126 47 32 152 31 22 55 88 44 97 31 28 45 55 16 104 16 0 56 21 46 25 23 74 37 38 19 21 28 12 11 7 13 17 7 18 58 27 42 27 39 60 50 76 21 48 24 51 47 14 19 58 57 77 16 32 26 27 44 19 22 28 37 39 31 39 44 44 11 9 23 32 16 70 39 38 73 17 81 16 56 4 24 120 31 102 102 131 183 19 76 34 28 350 30 68 89 26 21 55 12 67 42 3 60 80 28 128 38 185 13 17 33 49 231 78 32 30 70 44 28 57 56 67 61 35 18 86 27 69 23 34 12 20 77 47 61 29 35 61 17 13 40 61 132 11 51 36 1 84 20 57 69 42 30 15 46 58 2 72 24 5 21 19 91 17 92 7 27 6 34 17 72 31 136 51 85 92 76 44 30 73 34 53 38 39 24 30 2 103 43 136 40 22 85 74 65 111 38 46 182 30 66 118 90 110 43 66 33 36 50 68 39 63 63 133 60 4 27 1 12 2 44 31 28 42 38 86 25 37 92 44 59 54 51 65 32 20 18 33 54 14 8 22 28 52 53 63 32 55 34 85 78 25 10 32 36 24 55 22 18 52 23 53 31 0 17 75 89 53 71 34 154 19 25 79 32 159 92 79 170 19 90 38 35 84 55 50 33
Manes.16G111400.v6.1 48 7 22 15 14 27 28 23 3 6 48 17 32 5 44 34 13 4 28 9 48 14 29 28 12 15 14 17 11 24 20 8 14 19 14 25 11 16 35 13 45 38 27 9 28 30 14 16 24 12 110 23 68 21 20 43 23 52 25 30 35 12 25 0 23 40 9 20 14 14 33 29 36 1 1 31 15 30 5 21 37 9 27 7 11 50 34 31 34 32 79 19 37 28 0 26 176 26 53 30 12 42 16 30 0 18 76 19 28 20 19 30 15 10 0 1 70 53 45 1 12 54 18 20 34 12 35 16 5 10 18 56 49 66 4 17 50 15 24 15 16 109 20 53 61 77 74 24 42 0 27 70 24 30 13 20 101 35 49 15 20 258 26 74 11 25 65 20 0 27 32 185 35 69 57 76 46 26 15 0 34 80 39 59 23 15 44 15 27 29 26 64 44 15 34 20 9 58 18 86 18 13 41 22 17 15 15 44 41 47 13 15 21 16 22 24 16 41 3 41 19 16 31 20 27 10 0 32 0 35 28 8 49 28 38 22 21 41 10 17 18 17 92 20 26 23 13 33 12 32 16 16 49 20 54 17 1 22 11 20 7 21 56 32 40 17 31 58 13 32 27 28 63 21 61 33 55 0 24 16 30 9 9 36 12 51 15 30 70 10 20 5 17 41 10 23 12 10 84 30 57 27 18 34 16 28 21 14 24 17 21 12 37 58 8 14 11 13 41 25 16 3 16 56 27 56 9 30 50 11 23 22 1 33 16 38 22 21 22 18 20 0 21 26 8 35 23 17 38 13 12 10 17 33 23 25 7 10 35 18 28 18 16 43 22 21 10 18 59 21 75 28 17 22 22 27 37 16 21 51 15 54 30 26 38 25 15 29 21 70 18 0 21 0 50 2 27 26 12 33 26 21 14 19 23 14 16 18 18 32 8 24 16 19 20 10 20 13 7 48 26 59 11 24 72 19 27 25 27 19 7 26 20 12 25 14 21 11 15 63 19 21 19 14 31 42 10 14 11 43 20 12 20 25 56 23 29 20 11 50 22 26 21 22 77 12 31 15 24 69 24 17 24 18 20 41 29 12 44 18 46 21 20 18 11 30 0 53 8 15 62 23 49 24 22 29 34 17 17 32 18 22 31 17 21 32 26 24 37 13 26 7 24 10 21 28 31 40 9 11 43 26 48 12 15 18 13 24 11 26 14 9 18 15 8 40 16 16 17 19 43 19 29 7 27 23 32 18 3 16 12 26 29 22 21 40 21 36 30 23 20 8 88 19 18 51 107 33 63 30 81 70 3 42 38 14 80 22 78 9 18 49 26 58 41 16 101 13 46 10 12 75 33 64 28 14 56 13 48 26 71 29 28 64 44 43 51 30 70 11 9 37 9 50 10 24 42 0 59 17 24 49 18 8 19 18 41 2 36 17 1 13 16 31 16 23 2 31 3 12 24 54 12 52 20 32 128 31 70 28 23 72 53 40 45 31 104 0 97 26 70 13 30 25 60 23 26 85 35 118 17 25 73 39 37 21 39 126 20 73 57 28 67 16 46 24 2 20 1 20 1 32 44 7 34 8 28 45 22 39 9 41 67 31 37 22 12 47 19 25 22 6 70 17 47 19 19 30 20 26 27 29 33 15 58 17 27 90 12 48 36 14 85 19 0 24 51 37 15 34 8 44 49 14 41 34 37 182 35 122 26 85 81 20 54 47 47 25
Manes.16G111500.v6.1 0 0 0 0 0 0 0 0 0 0 0 0 0 0 0 0 0 0 0 0 0 0 0 0 0 0 0 0 0 0 0 0 0 0 0 0 0 0 0 0 0 0 0 0 0 0 0 0 0 0 0 0 0 0 0 0 0 0 0 0 0 0 0 0 0 0 0 0 0 0 0 0 0 0 0 0 0 0 0 0 0 0 0 0 0 0 0 0 0 0 0 0 0 0 0 0 0 0 0 0 0 0 0 0 0 0 0 0 0 0 0 0 0 0 0 0 0 0 0 0 0 0 0 0 0 0 0 0 0 0 0 0 0 0 0 0 0 0 0 0 0 0 0 0 0 0 0 0 0 0 0 0 0 0 0 0 0 0 0 0 0 0 0 0 0 0 0 0 0 0 0 0 0 0 0 0 0 0 0 0 0 0 0 0 0 0 0 0 0 0 0 0 0 0 0 0 0 0 0 0 0 1 0 0 0 0 0 0 0 0 0 0 0 0 0 0 0 0 0 0 0 0 0 0 0 0 0 0 0 0 0 0 0 0 1 0 0 0 0 0 0 0 0 0 0 0 0 0 0 0 0 0 0 0 0 0 0 0 0 0 0 0 0 0 0 0 0 0 0 0 0 0 0 0 0 0 0 0 0 0 0 0 0 0 0 0 0 0 0 0 0 0 0 0 0 0 0 0 0 0 0 0 0 0 0 0 0 0 0 0 0 0 0 0 0 0 0 0 0 0 0 0 0 0 0 0 0 0 0 0 0 0 0 0 0 0 0 0 0 0 0 0 0 0 0 0 0 0 0 0 0 0 0 0 0 1 0 0 0 0 0 0 0 0 0 0 0 0 0 0 0 0 0 0 0 0 0 0 0 0 0 0 0 0 0 0 0 0 0 0 0 0 0 0 0 0 0 0 0 0 0 0 0 0 0 0 0 0 0 0 0 0 0 0 0 0 0 0 0 0 0 0 0 0 0 0 0 0 0 0 0 0 0 0 0 0 0 0 0 0 0 0 0 0 0 0 0 0 0 0 0 0 0 0 0 0 0 0 0 0 0 0 0 0 0 0 0 0 0 0 0 0 0 0 0 0 0 0 0 0 0 0 0 1 0 0 0 0 0 0 0 0 0 0 0 0 0 0 0 0 0 0 0 0 0 0 0 0 0 0 0 0 0 0 0 0 0 0 0 0 0 0 0 0 0 0 0 0 0 0 0 0 0 0 0 0 0 0 0 0 0 0 0 0 0 0 0 0 0 0 0 0 0 0 0 0 0 0 0 0 0 0 0 0 0 0 0 0 0 0 0 0 0 0 0 0 0 0 0 0 0 0 0 0 0 0 0 0 0 0 0 0 0 0 0 0 0 0 0 0 0 0 0 0 0 0 0 0 0 0 0 0 0 0 0 0 0 0 0 0 0 0 0 0 0 0 0 0 0 0 0 0 0 0 0 0 0 0 0 0 0 0 0 0 0 0 0 0 0 0 0 0 0 0 0 0 0 0 0 0 0 0 0 0 0 0 0 0 0 0 0 0 0 0 0 0 0 0 0 1 0 0 0 0 0 0 0 0 0 0 0 0 0 0 0 0 1 0 0 0 0 0 0 0 0 0 0 0 0 0 0 0 0 0 0 0 0 0 0 0 0 0 0 0 0 0 0 0 0 0 0 0 0 0 0 0 0 0 0 0 0 0 0 0 0 0 0 0 0 0 0 0 0 0 0 0 0 0
Manes.16G111600.v6.1 86 21 178 168 428 45 147 108 187 200 129 211 69 44 641 71 173 13 106 116 51 31 47 171 289 33 183 27 64 320 23 65 54 137 428 56 130 47 69 205 13 138 70 61 187 37 86 45 315 198 24 88 99 334 126 6 114 57 59 267 65 114 87 6 225 72 103 29 171 245 47 129 168 8 5 18 73 78 103 576 40 70 26 302 220 76 166 113 294 186 14 78 42 154 1 161 146 91 126 305 331 59 113 94 3 356 66 108 82 402 204 59 65 71 4 55 49 116 44 82 197 56 122 61 385 121 4 49 14 165 146 20 135 76 163 228 39 114 33 188 60 33 79 104 425 396 17 51 103 16 173 17 112 58 101 144 38 68 67 298 347 28 42 101 210 176 10 100 0 408 179 35 94 80 364 268 50 88 76 0 593 93 130 184 428 251 64 238 145 334 551 100 52 150 265 448 298 9 66 154 202 221 19 92 39 298 200 4 75 78 113 319 11 61 63 220 389 52 13 86 189 287 25 164 99 121 7 17 5 123 221 221 14 36 50 222 289 13 65 50 97 216 94 98 69 187 158 26 71 71 112 171 31 37 88 52 2 35 60 38 124 251 18 118 91 180 109 8 40 22 294 262 23 57 50 295 268 1 7 89 45 186 172 78 49 48 238 260 27 89 60 203 80 31 56 49 55 213 16 66 37 131 173 22 59 18 63 129 26 78 31 220 277 42 51 99 125 187 26 45 9 58 102 10 69 73 136 266 25 63 20 200 0 10 72 53 198 200 32 89 30 12 174 8 43 94 169 234 19 127 38 152 198 20 50 39 112 232 45 15 22 180 83 29 162 57 165 226 16 71 108 165 161 283 8 68 139 241 455 73 165 136 113 404 30 133 45 189 138 33 69 3 275 14 59 3 126 379 176 3 35 17 91 160 26 30 21 145 166 41 49 75 118 338 22 65 53 46 145 20 42 75 55 102 77 64 32 170 174 26 143 93 224 271 35 70 71 132 95 32 78 63 215 142 15 110 56 127 17 94 147 66 181 279 54 76 56 222 395 41 66 25 330 315 44 49 32 329 172 244 29 91 77 227 215 41 75 12 306 230 40 127 49 240 419 7 2 26 86 175 55 81 90 186 293 16 71 38 150 78 14 51 12 54 190 25 88 57 232 390 33 82 69 188 149 17 161 89 158 172 60 94 172 143 139 35 155 38 151 232 38 53 22 148 148 17 78 23 130 172 17 94 113 239 168 79 50 91 135 221 7 66 101 114 384 100 97 173 88 320 47 113 291 172 506 155 23 43 41 78 733 39 4 56 259 129 34 27 143 54 156 17 93 107 265 91 24 119 39 188 204 43 135 48 124 190 91 38 60 65 49 22 55 89 210 121 44 71 94 150 142 50 69 254 130 229 32 1 100 131 304 77 90 34 77 297 105 3 91 159 3 12 31 55 95 221 4 46 8 151 117 72 57 121 195 305 103 191 61 64 171 9 65 32 207 106 27 1 32 441 344 72 23 144 103 315 346 34 80 162 250 323 39 81 78 302 404 83 87 48 186 180 74 109 76 186 6 52 1 34 6 178 25 46 46 230 289 45 131 58 162 277 79 90 121 56 134 16 38 57 66 208 37 42 102 189 156 106 113 26 369 365 25 83 75 151 135 39 74 28 154 153 55 124 3 128 345 64 137 57 152 501 16 93 76 261 506 93 114 122 47 511 61 45 138 137 340 117
Manes.16G111700.v6.1 0 0 0 0 0 0 1 0 0 0 0 0 0 0 0 0 0 0 0 0 0 0 0 1 0 1 0 0 0 0 0 0 0 0 0 0 0 1 1 0 0 0 0 0 0 0 0 0 0 0 0 0 0 0 0 0 0 0 0 0 0 0 0 0 0 0 0 0 0 0 0 0 0 0 0 0 0 0 0 0 0 0 0 0 0 0 0 0 0 0 0 2 0 0 0 0 0 0 0 0 0 0 0 0 0 0 0 0 0 0 0 0 0 0 0 0 0 0 0 0 0 0 0 0 0 0 0 0 0 0 0 0 0 0 0 0 0 0 0 0 0 0 0 0 1 0 0 0 0 0 0 0 0 0 0 0 0 0 0 0 0 0 0 0 0 0 0 0 0 0 0 0 0 0 0 0 0 0 0 0 0 0 0 0 0 0 0 0 0 0 0 0 0 0 0 0 0 0 0 0 0 0 0 0 0 0 0 0 0 0 1 0 0 0 0 0 0 0 0 0 0 0 0 0 0 0 0 0 0 0 0 0 0 0 0 0 0 0 0 0 0 0 0 0 0 0 0 0 0 0 0 0 0 0 0 0 0 0 0 0 0 0 0 0 0 0 0 0 0 0 0 0 0 0 0 0 0 0 0 0 0 0 0 0 0 0 0 0 0 0 0 0 0 0 1 1 0 0 1 1 0 0 0 0 0 0 0 0 0 0 0 0 0 0 0 0 0 0 0 0 0 0 0 0 0 0 0 0 1 0 0 0 0 0 0 0 0 0 0 0 0 0 0 0 0 0 0 0 0 0 0 0 0 0 0 0 0 0 0 0 0 0 0 0 0 0 0 0 0 0 0 0 0 0 0 0 0 0 0 0 0 0 0 0 0 0 0 0 0 0 2 0 0 0 0 0 0 0 0 0 0 0 0 0 0 0 0 0 0 0 0 0 0 0 0 0 0 0 0 0 0 0 0 0 0 0 0 0 0 0 0 0 0 0 0 0 0 0 0 0 0 0 0 0 0 0 0 0 0 0 0 0 0 0 0 0 0 1 0 0 0 0 0 0 0 0 0 0 0 0 0 0 0 0 0 0 0 0 0 0 0 0 0 0 0 0 0 0 0 0 0 0 0 0 0 0 0 0 1 0 0 0 0 0 0 0 0 0 0 0 0 0 0 0 0 0 0 0 0 0 0 0 0 0 0 0 0 0 0 0 0 0 0 0 0 0 0 0 0 0 0 0 0 0 0 0 0 0 0 0 0 0 0 0 0 0 0 0 0 0 0 0 0 0 0 0 1 0 0 0 0 0 0 0 0 0 0 0 0 0 0 0 0 0 0 0 0 0 0 0 0 0 0 0 0 0 0 0 0 0 1 0 0 0 0 0 0 0 0 0 0 1 0 0 0 0 0 0 0 0 0 0 0 0 0 0 0 0 0 0 0 0 0 0 0 0 0 0 0 0 0 0 2 0 0 0 0 0 0 0 0 0 0 0 0 0 0 0 0 0 0 0 0 0 0 0 0 0 0 1 2 0 0 0 0 0 0 0 0 1 0 0 0 0 0 0 0 0 0 0 0 0 0 0 0 3 0 0 0 0 0 0 0 0 0 0 0 0 0 0 0 0 0 0 0 0 0 0 0 0 0 0 0 0 0 0 0 0 0 0 0 0 0 0 0 0 0 0 0 0 0 0 0 0 0 0 0 0 0 0 0 0 0 0 0 0 0 0
Manes.16G111800.v6.1 0 0 0 0 0 0 0 0 0 0 0 0 0 0 0 0 0 0 0 0 0 0 0 0 0 0 0 0 0 0 0 0 0 0 0 0 0 0 0 0 0 0 0 0 0 0 0 0 0 0 0 0 0 0 0 0 0 0 0 0 0 0 0 0 0 0 0 0 0 0 0 0 0 0 0 0 0 0 0 0 0 0 0 0 0 0 0 0 0 0 0 0 0 0 0 0 0 0 0 0 0 0 0 0 0 0 0 0 0 0 0 0 0 0 0 0 0 0 0 0 0 0 0 0 0 0 0 0 0 0 0 0 0 0 0 0 0 0 0 0 0 0 0 0 0 0 0 0 0 0 0 0 0 0 0 0 0 0 0 0 0 0 0 0 0 0 0 0 0 0 0 0 0 0 0 0 0 0 0 0 0 0 0 0 0 0 0 0 0 0 0 0 0 0 0 0 0 0 0 0 0 0 0 0 0 0 0 0 0 0 0 0 0 0 0 0 0 0 0 0 0 0 0 0 0 0 0 0 0 0 0 0 0 0 0 0 0 0 0 0 0 0 0 0 0 0 0 0 0 0 0 0 0 0 0 0 0 0 0 0 0 0 0 0 0 0 0 0 0 0 0 0 0 0 0 0 0 0 0 0 0 0 0 0 0 0 0 0 0 0 0 0 0 0 0 0 0 0 0 0 0 0 0 0 0 0 0 0 0 0 0 0 0 0 0 0 0 0 0 0 0 0 0 0 0 0 0 0 0 0 0 0 0 0 0 0 0 0 0 0 1 0 0 0 0 0 0 0 0 0 0 0 0 0 0 0 0 0 0 0 0 0 0 0 0 0 0 0 0 0 0 0 0 0 0 0 0 0 0 0 0 0 0 0 0 0 0 0 0 0 0 0 0 0 0 0 0 0 0 0 0 0 0 0 0 0 0 0 0 0 0 0 0 0 0 0 0 0 0 0 0 0 0 0 0 0 0 0 0 0 0 0 0 0 0 0 0 0 0 0 0 0 0 0 0 0 0 0 0 0 0 0 0 0 0 0 0 0 0 0 0 0 0 0 0 0 0 0 0 0 0 0 0 0 0 0 0 0 0 0 0 0 0 0 0 0 0 0 0 0 0 0 0 0 0 0 0 0 0 0 0 0 0 0 0 0 0 0 0 0 0 0 0 0 0 0 0 0 0 0 0 0 0 0 0 0 0 0 0 0 0 0 0 0 0 0 0 0 0 0 0 0 0 0 0 0 0 0 0 0 0 0 0 0 0 0 0 0 0 0 0 0 0 0 0 0 0 0 0 0 0 0 0 0 0 0 0 0 0 0 0 0 0 0 0 0 0 0 0 0 0 0 0 0 0 0 0 0 0 0 0 0 0 0 0 0 0 0 0 0 0 0 0 0 0 0 0 0 0 0 0 0 0 0 0 0 0 0 0 0 0 0 0 0 0 0 0 0 0 0 0 0 0 0 0 0 0 0 0 0 0 0 0 0 0 0 0 0 0 0 0 0 0 0 0 0 0 0 0 0 0 0 0 0 0 0 0 0 0 0 0 0 0 0 0 0 0 0 0 0 0 0 0 0 0 0 0 0 0 0 0 0 0 0 0 0 0 0 0 0 0 0 0 0 0 0 0 0 0 0 0 0 0 0 0 0 0 0 0 0 0 0 0 0 0 0 0 0 0 0 0 0 0 0 0 0 0 0 0 0 0 0 0 0 0 0 0 0
Manes.16G111900.v6.1 199 23 140 55 53 217 102 214 59 25 161 179 90 23 77 249 134 18 35 19 188 142 107 75 52 90 149 252 37 47 143 93 99 109 47 202 136 167 54 65 177 237 65 56 44 175 89 124 55 41 213 157 97 89 31 114 115 127 79 29 80 87 117 0 37 201 57 72 78 36 147 218 166 2 9 142 171 212 36 23 116 120 112 75 15 94 116 157 81 106 190 121 143 108 2 35 194 130 147 102 77 155 122 102 3 69 112 194 277 33 61 129 153 106 1 10 325 141 177 80 58 157 165 83 111 56 85 188 38 80 96 88 111 266 22 37 142 158 172 83 32 571 133 132 66 46 212 136 211 10 58 158 160 103 88 107 87 132 217 109 45 313 133 124 68 105 41 159 0 39 43 120 107 121 71 42 138 124 154 0 80 206 270 268 170 66 323 157 125 128 47 139 246 219 346 196 87 544 391 484 159 105 483 389 85 91 135 293 163 217 37 76 283 160 288 108 92 348 41 421 81 94 211 196 434 88 9 221 10 296 160 102 333 94 275 105 87 98 102 147 62 73 295 139 265 98 57 83 101 166 107 90 87 125 237 113 3 106 113 170 86 72 108 238 250 88 103 139 157 228 118 63 121 177 202 130 98 1 15 134 187 98 65 96 138 221 232 113 89 155 140 81 76 71 113 194 31 92 127 133 262 117 36 74 134 105 79 113 154 219 186 103 170 56 53 236 73 64 44 71 107 53 74 176 129 217 61 110 169 200 293 47 0 125 195 233 101 108 124 132 257 4 64 189 144 181 106 132 293 216 97 91 83 369 155 330 58 94 154 102 130 153 30 387 279 319 101 108 281 170 348 94 123 99 178 391 264 151 185 374 103 228 277 83 337 215 228 102 79 106 248 5 141 28 104 5 257 126 58 216 235 216 73 86 297 197 188 104 149 470 76 221 119 144 205 170 209 87 85 150 237 440 65 114 202 185 245 142 116 69 143 222 97 126 66 70 245 84 65 77 95 138 82 68 64 238 73 107 1 109 178 146 79 50 324 69 247 153 100 55 87 148 158 60 120 91 174 93 99 521 110 157 242 106 125 199 146 65 127 75 118 254 92 132 37 64 2 281 57 57 130 144 160 75 60 156 238 88 78 29 171 189 229 55 65 200 127 127 112 53 190 164 120 86 42 184 185 343 60 63 434 214 292 88 62 185 232 187 48 74 165 186 175 89 46 194 149 54 74 97 156 180 134 89 121 163 226 137 65 56 66 145 165 143 26 104 533 271 79 86 114 115 376 171 71 167 83 86 225 60 63 121 8 106 139 55 112 45 89 41 37 54 127 114 75 27 67 38 167 91 37 121 101 114 57 59 95 53 205 52 188 117 116 217 65 31 262 132 152 68 67 160 160 343 46 38 132 2 247 84 111 126 77 263 55 68 22 1 101 21 5 49 102 113 55 25 32 172 8 59 45 79 99 182 73 43 84 186 119 57 10 67 64 104 80 39 75 3 87 98 73 118 64 134 220 125 50 206 81 227 31 87 124 99 69 133 56 145 190 355 156 60 260 247 131 31 1 103 3 230 4 73 144 112 116 121 76 158 121 86 55 95 156 101 181 49 78 211 129 109 61 63 212 124 390 95 82 77 154 169 65 73 98 151 241 126 76 113 118 321 71 62 226 127 2 59 68 143 105 186 95 102 134 218 186 61 25 229 124 138 53 69 199 109 155 81 72 74
Manes.16G112000.v6.1 190 24 43 44 105 139 53 88 41 103 180 66 27 15 93 170 51 10 33 31 177 55 66 55 85 69 66 53 16 90 106 47 37 53 115 207 51 38 52 54 138 104 39 24 110 244 49 52 46 52 288 93 47 71 72 196 65 78 64 63 232 46 60 1 172 280 32 51 67 131 213 76 106 3 7 132 59 76 28 70 140 38 70 68 66 126 92 112 68 67 228 59 94 74 4 23 201 80 65 87 119 198 55 69 4 97 212 100 94 48 112 220 42 51 4 19 428 50 77 38 126 240 63 24 93 109 119 64 6 60 131 114 74 138 24 42 141 71 73 66 35 635 74 87 37 118 246 70 96 1 37 265 88 74 61 58 205 82 88 47 67 452 56 48 45 64 44 59 2 26 34 232 59 96 20 39 276 60 141 0 229 359 108 193 72 152 437 75 73 63 164 76 232 83 115 119 93 252 124 220 63 155 562 147 48 106 152 306 48 133 62 92 236 89 98 74 243 507 17 198 44 276 161 64 121 62 0 225 9 153 122 52 354 25 112 70 308 270 59 143 54 201 618 110 131 86 149 352 58 144 108 163 332 79 215 67 4 312 56 120 54 134 357 77 189 58 251 383 94 121 191 205 278 100 113 79 291 4 51 84 116 83 97 775 86 152 105 177 611 119 79 60 56 231 67 122 14 225 336 75 136 68 148 222 73 92 57 343 161 100 108 150 593 323 50 103 57 130 294 77 71 31 290 312 140 156 53 313 326 88 101 82 2 219 124 166 61 317 204 74 76 3 247 333 58 110 89 248 278 151 53 83 93 360 79 125 19 64 267 45 94 95 63 319 93 129 105 203 335 71 110 73 58 182 224 117 168 102 479 481 57 203 167 70 557 143 68 71 383 416 97 4 84 10 471 4 158 230 168 258 128 146 38 146 367 90 96 85 82 446 54 85 75 217 353 123 117 57 324 359 136 124 34 396 741 127 142 100 201 206 163 226 125 344 229 69 144 57 63 610 98 111 76 184 504 143 36 52 6 578 126 109 49 365 595 67 174 90 270 307 76 69 65 177 768 61 159 114 435 256 258 107 125 79 71 480 83 47 82 273 286 98 34 73 158 108 0 118 82 179 208 78 60 85 64 167 61 48 46 29 81 25 61 23 101 261 38 58 39 126 230 71 58 72 145 225 111 113 37 141 398 102 137 64 220 211 109 86 28 40 207 80 85 55 212 233 62 45 40 64 233 88 74 64 75 218 94 93 50 102 99 84 101 69 94 179 86 109 37 122 263 57 272 73 124 105 161 42 89 53 78 174 10 51 48 88 256 41 38 31 40 144 75 99 119 144 86 19 36 68 64 163 38 63 36 51 177 19 39 36 276 173 68 118 33 84 229 35 80 40 74 258 72 129 14 162 155 0 79 28 106 139 42 73 44 91 29 4 48 30 0 99 55 76 25 122 40 49 18 34 157 109 50 65 72 106 136 118 70 27 55 121 44 72 56 52 89 2 57 57 118 44 90 91 159 104 155 401 81 128 41 199 98 53 56 110 287 229 131 113 87 263 334 89 49 52 6 208 2 79 5 105 202 44 51 83 192 216 60 52 26 93 253 92 109 10 75 203 64 83 25 71 362 80 165 71 62 83 84 112 77 157 166 171 29 49 57 241 74 119 69 314 352 82 5 45 123 228 80 86 103 265 213 87 120 27 123 448 81 131 41 93 508 56 76 54 85 37
Manes.16G112100.v6.1 39 11 109 38 80 34 57 43 30 24 63 64 79 41 105 36 38 7 70 19 26 20 78 108 43 44 73 3 29 34 37 17 64 48 49 28 64 40 36 51 29 89 60 29 38 20 47 37 68 35 70 68 88 132 43 26 58 55 43 72 25 52 61 2 52 41 44 28 64 41 30 95 99 2 4 27 67 101 54 122 54 54 40 62 42 42 110 99 95 63 52 76 65 49 2 66 51 62 58 60 43 32 38 59 3 50 36 81 46 43 67 26 65 26 0 13 36 60 34 15 42 17 29 21 65 25 25 27 6 46 31 45 49 39 11 29 45 39 30 63 62 68 56 60 85 62 97 73 112 3 63 39 50 58 80 80 36 73 44 58 45 77 50 99 50 45 17 59 1 113 44 44 56 63 63 113 53 45 52 0 117 87 147 138 184 93 61 109 154 130 159 120 41 105 122 175 72 64 79 195 66 63 48 87 49 106 91 40 112 142 65 54 55 83 87 91 44 45 39 57 37 52 55 49 66 50 4 25 3 108 87 72 73 37 66 53 71 26 29 48 30 20 28 49 30 33 23 15 32 39 39 20 18 40 44 38 0 14 50 21 43 32 36 43 42 70 84 26 39 45 77 22 27 50 59 34 76 1 9 49 41 28 66 38 30 69 18 57 50 80 49 80 33 34 60 44 59 54 42 46 40 67 35 35 39 37 17 35 23 40 33 40 75 35 45 58 35 23 29 132 29 6 31 40 46 39 24 39 19 25 13 25 0 19 29 38 40 31 19 33 22 13 28 28 31 30 84 49 31 31 25 57 46 39 46 55 33 75 37 23 31 41 36 31 69 39 55 45 33 81 72 68 60 58 27 88 103 81 107 59 41 136 103 56 66 119 32 95 62 30 36 1 53 14 49 0 75 97 62 25 49 30 87 20 35 47 28 90 44 39 30 134 67 86 13 31 51 48 36 17 36 101 25 40 47 22 35 180 63 21 24 42 82 62 22 20 36 55 98 27 90 5 63 47 16 88 35 69 24 44 61 43 74 73 20 33 32 122 70 41 48 18 83 52 49 27 36 41 38 67 23 30 81 60 56 47 48 7 79 50 35 83 47 84 57 11 0 53 32 76 62 32 124 49 36 51 74 95 40 16 14 43 41 17 54 49 32 45 99 65 38 47 54 56 41 21 112 45 22 39 30 31 51 68 25 25 67 56 16 22 21 44 37 28 27 21 53 26 56 32 21 35 67 59 58 29 47 62 21 31 22 43 84 95 61 59 121 102 70 67 25 51 267 67 77 100 21 33 56 31 67 28 2 66 94 21 48 28 93 13 46 32 33 49 36 38 24 37 40 63 37 39 89 53 68 46 38 11 33 40 73 10 51 56 59 37 35 54 89 49 34 19 57 118 69 89 27 4 90 43 57 45 68 43 29 50 68 3 48 44 3 15 34 28 19 65 7 59 3 40 41 43 38 72 65 82 58 79 46 33 46 9 44 35 57 23 10 1 33 69 60 56 21 74 60 82 71 42 42 72 74 78 36 42 84 61 73 20 48 66 76 38 62 49 79 60 2 29 0 18 6 37 19 18 37 46 63 32 57 51 73 50 64 56 33 2 19 9 44 63 39 35 23 38 48 19 49 34 37 32 112 75 16 40 24 58 69 34 18 21 45 30 28 76 1 47 66 10 21 33 39 87 21 78 50 74 39 58 47 85 58 93 41 55 44 109 51 41
Manes.16G112200.v6.1 220 45 424 309 436 180 224 309 187 199 357 510 225 78 448 212 195 32 165 58 189 219 234 495 293 98 245 254 88 289 117 142 217 181 368 191 263 213 114 242 208 433 206 109 355 166 258 246 347 268 249 442 232 498 194 158 394 261 136 321 192 314 258 5 400 182 295 167 249 225 164 358 237 17 25 119 298 417 155 385 252 188 167 306 150 120 333 318 503 408 148 302 156 285 1 290 431 479 353 373 325 206 328 236 6 430 211 545 474 276 278 131 442 143 9 87 297 271 151 126 363 262 376 218 416 160 170 273 63 217 171 53 512 339 156 254 92 351 205 326 243 416 460 301 556 340 154 532 293 34 324 118 437 292 243 419 151 438 307 286 281 236 252 284 226 316 57 362 1 329 261 162 381 333 590 427 249 247 313 0 615 226 391 376 468 291 131 448 310 453 624 351 150 465 465 292 338 301 258 244 262 279 211 304 106 309 295 204 441 275 137 262 108 262 333 321 377 279 128 454 253 448 165 400 439 187 41 82 42 405 309 439 195 99 192 234 371 130 274 173 181 278 219 536 351 397 440 137 542 379 180 231 143 425 520 250 6 131 240 194 252 411 118 485 412 386 443 135 240 176 439 601 155 317 318 534 474 6 31 361 225 221 143 257 160 335 333 320 138 291 193 294 269 132 227 315 83 338 114 330 205 205 199 148 174 97 166 180 170 217 87 289 325 121 150 302 181 280 98 160 141 94 185 264 312 275 129 359 119 234 225 206 2 83 321 196 254 213 107 423 220 28 248 88 215 206 303 212 121 347 126 197 170 201 198 176 94 424 175 189 106 345 179 128 599 300 160 218 169 193 296 199 236 267 70 512 379 351 433 196 246 304 350 352 174 407 144 309 315 190 339 5 516 26 169 30 331 511 158 92 323 161 114 132 138 270 126 257 277 104 188 251 206 482 129 394 211 118 191 115 403 395 84 296 532 430 216 419 239 62 244 198 296 539 107 164 214 271 209 87 230 164 225 231 98 389 123 164 38 315 323 286 151 306 143 226 204 498 456 164 234 98 326 340 202 128 125 300 248 679 107 276 342 272 349 249 419 86 395 223 114 428 309 247 530 54 1 370 117 287 166 214 316 239 468 141 298 133 183 82 85 480 197 162 355 184 285 221 416 317 176 351 188 199 227 96 419 221 246 289 315 303 388 159 211 136 248 286 168 192 131 198 259 274 216 91 233 66 101 211 111 214 225 236 382 221 216 259 120 296 20 177 282 310 243 273 780 533 136 394 110 281 790 377 509 424 118 206 368 165 248 107 10 178 287 193 177 114 227 70 173 75 310 233 334 154 71 229 165 136 199 131 596 184 172 260 154 93 140 130 147 111 175 280 257 177 147 292 243 215 224 153 170 329 231 336 133 6 296 213 285 171 205 199 143 196 144 3 252 186 8 35 124 199 92 302 28 134 15 167 210 125 121 351 242 358 242 561 256 122 191 65 316 175 345 171 185 5 219 250 353 196 75 482 321 318 338 190 164 529 280 352 176 379 287 287 373 205 438 426 310 162 345 359 333 235 3 121 2 228 20 297 169 259 196 385 320 150 323 131 269 442 331 337 259 134 269 60 340 368 157 361 147 147 321 402 260 106 189 185 486 479 117 135 264 251 372 171 191 302 111 254 248 743 5 255 622 133 221 324 169 546 98 268 336 148 293 217 473 297 95 428 182 293 341 327 307 289
Manes.16G112300.v6.1 0 0 0 0 0 0 0 0 0 0 0 0 0 0 0 0 0 0 0 0 0 0 0 0 0 0 0 0 0 0 0 0 0 0 0 0 0 0 0 0 0 0 0 0 0 0 0 1 0 0 0 0 0 0 0 0 0 0 0 0 0 0 0 0 0 0 0 0 0 0 0 0 0 0 0 0 0 0 0 0 0 0 0 0 0 0 0 0 0 0 0 0 0 0 0 0 0 0 0 0 0 0 0 0 0 0 0 0 0 0 0 0 0 0 0 0 0 0 0 0 0 0 0 0 0 0 0 0 0 0 0 0 0 0 0 0 0 0 0 0 0 0 0 0 0 0 0 0 0 0 0 0 0 0 0 0 0 0 0 0 0 0 0 0 0 0 0 0 0 0 0 0 0 0 0 0 0 0 0 0 0 0 0 0 0 0 0 0 0 0 0 0 0 0 0 0 0 0 0 0 0 0 0 0 0 0 0 0 0 0 0 0 0 0 0 0 0 0 0 0 0 0 0 0 0 0 0 0 0 0 0 0 0 0 0 0 0 0 0 0 0 0 0 0 0 0 0 0 0 0 0 0 0 0 0 0 0 0 0 0 0 0 0 0 0 0 0 0 0 0 0 0 0 0 0 0 0 0 0 0 0 0 0 0 0 0 0 0 0 0 0 0 0 0 0 0 0 0 0 0 0 0 0 0 0 0 0 0 0 0 0 0 0 0 0 0 0 0 0 0 0 0 0 0 0 0 0 0 0 0 0 0 0 0 0 0 0 0 0 0 0 0 0 0 0 0 0 0 0 0 0 0 0 0 0 0 0 0 0 0 0 0 0 0 0 0 0 0 0 0 0 0 0 0 0 0 0 0 0 0 0 0 0 0 0 0 0 0 0 0 0 0 0 0 0 0 0 0 0 0 0 0 0 0 0 0 0 0 0 0 0 0 0 0 0 0 0 0 0 0 0 0 0 0 0 0 0 0 0 0 0 0 0 0 0 0 0 0 0 0 0 0 0 0 0 0 0 0 0 0 0 0 0 0 0 0 0 0 0 0 0 0 0 0 0 0 0 0 0 0 0 0 0 0 0 0 0 0 0 0 0 0 0 0 0 0 0 0 0 0 0 0 0 0 0 0 0 0 0 0 0 0 0 0 0 0 0 0 0 0 0 0 0 0 0 0 0 0 0 0 0 0 0 0 0 0 0 0 0 0 0 0 0 0 0 0 0 0 0 0 0 0 0 0 0 0 0 0 0 0 0 0 0 0 0 0 0 0 0 0 0 0 0 0 0 0 0 0 0 0 0 0 0 0 0 0 0 0 0 0 0 0 0 0 0 0 0 0 1 0 0 0 0 0 0 0 0 0 0 0 0 0 0 0 0 0 0 0 0 0 0 0 0 0 0 0 0 0 0 0 0 0 0 0 0 0 0 0 0 0 0 0 0 0 0 0 0 0 0 0 0 0 0 0 0 0 0 0 0 0 0 0 0 0 0 0 0 0 0 0 0 0 0 0 0 0 0 0 0 0 0 0 0 0 0 0 0 0 0 0 0 0 0 0 0 0 0 0 0 0 0 0 0 0 0 0 0 0 0 0 0 0 0 0 0 0 0 0 0 0 0 0 0 0 0 0 0 0 0 0 0 0 0 0 0 0 0 0 0 0 0 0 0 0 0 0 0 0 0 0 0 0 0 0 0 0 0 0 0 0 0 0 0 0 0 0 0 0
Manes.16G112400.v6.1 0 0 0 0 0 0 0 0 0 0 0 0 0 0 0 0 0 0 0 0 0 0 0 0 0 0 0 0 0 0 0 0 0 0 0 0 0 0 0 0 0 0 0 0 0 0 0 0 0 0 0 0 0 0 0 0 0 0 0 0 0 0 0 0 0 0 0 0 0 0 0 0 0 0 0 0 0 0 0 0 0 0 0 0 0 0 0 0 0 0 0 0 0 0 0 0 0 0 0 0 0 0 0 0 0 0 0 0 0 0 0 0 0 0 0 0 0 0 0 0 0 0 0 0 0 0 0 0 0 0 0 0 0 0 0 0 0 0 0 0 0 0 0 0 0 0 0 0 0 0 0 0 0 0 0 0 0 0 0 0 0 0 0 0 0 0 0 0 0 0 0 0 0 0 0 0 0 0 0 0 0 0 0 0 0 0 0 0 0 0 0 0 0 0 0 0 0 0 0 0 0 0 0 0 0 0 0 0 0 0 0 0 0 0 0 0 0 0 0 0 0 0 0 0 0 0 0 0 0 0 0 0 0 0 0 0 0 0 0 0 0 0 0 0 0 0 0 0 0 0 0 0 0 0 0 0 0 0 0 0 0 0 0 0 0 0 0 0 0 0 0 0 0 0 0 0 0 0 0 0 0 0 0 0 0 0 0 0 0 0 0 0 0 0 0 0 0 0 0 0 0 0 0 0 0 0 0 0 0 0 0 0 0 0 0 0 0 0 0 0 0 0 0 0 0 0 0 0 0 0 0 0 0 0 0 0 0 0 0 0 0 0 0 0 0 0 0 0 0 0 0 0 0 0 0 0 0 0 0 0 0 0 0 0 0 0 0 0 0 0 0 0 0 0 0 0 0 0 0 0 0 0 0 0 0 0 0 0 0 0 0 0 0 0 0 0 0 0 0 0 0 1 0 0 0 0 0 0 0 0 0 0 0 0 0 0 0 0 0 0 0 0 0 0 0 0 0 0 0 0 0 0 0 0 0 0 0 0 0 0 0 0 0 0 0 0 0 0 0 0 0 0 0 0 0 0 0 0 0 0 0 0 0 0 0 0 0 0 0 0 0 0 0 0 0 0 0 0 0 0 0 0 0 0 0 0 0 0 0 0 0 0 0 0 0 0 0 0 0 0 0 0 0 0 0 0 0 0 0 0 0 0 0 0 0 0 0 0 0 0 0 0 0 0 0 0 0 0 0 0 0 0 0 0 0 0 0 0 0 0 0 0 0 0 0 0 0 0 0 0 0 0 0 0 0 0 0 0 0 0 0 0 0 0 0 0 0 0 0 0 0 0 0 0 0 0 0 0 0 0 0 0 0 0 0 0 0 0 0 0 0 0 0 0 0 0 0 0 0 0 0 0 0 0 0 0 0 0 0 0 0 0 0 0 0 0 0 0 0 0 0 0 0 0 0 0 0 0 0 0 0 0 0 0 0 0 0 0 0 0 0 0 0 0 0 0 0 0 0 0 0 0 0 0 0 0 0 0 0 0 0 0 0 0 0 0 0 0 0 0 0 0 0 0 0 0 0 0 0 0 0 0 0 0 0 0 0 0 0 0 0 0 0 0 0 0 0 0 0 0 0 0 0 0 0 0 0 0 0 0 0 0 0 0 0 0 0 0 0 0 0 0 0 0 0 0 0 0 0 0 0 0 0 0 0 0 0 0 0 0 0 0 0 0 0 0 0 0 0 0 0 0 0 0 0 0 0 0
Manes.16G112500.v6.1 1 1 3 16 8 0 9 0 5 27 0 32 0 0 31 1 15 2 8 4 0 7 2 9 12 1 7 2 8 17 1 13 0 6 7 0 20 2 2 6 0 51 1 1 7 0 49 15 7 5 0 18 1 15 9 3 34 0 29 9 0 18 0 0 24 0 17 4 4 6 0 26 6 0 3 0 11 8 22 57 0 7 1 13 7 0 33 4 29 12 0 17 0 14 0 35 6 26 0 45 5 0 13 0 0 2 1 18 1 45 10 0 20 0 0 0 0 28 0 2 39 0 23 0 18 1 0 14 0 4 14 0 49 0 14 5 0 20 7 21 14 0 8 1 30 13 0 21 0 0 0 0 27 1 8 14 0 22 0 15 3 0 13 0 5 4 0 25 0 19 0 0 11 1 66 17 0 12 1 0 6 0 29 0 9 1 1 3 1 14 23 1 0 22 0 10 7 0 41 0 5 8 0 42 1 7 11 0 27 1 4 2 0 32 0 19 59 1 3 3 8 31 0 23 0 14 0 0 1 0 12 6 0 2 1 4 2 0 12 1 5 7 0 37 1 5 11 0 19 0 3 4 0 19 2 32 0 0 13 0 4 1 0 27 1 22 23 0 16 1 20 36 0 5 0 8 14 1 1 46 1 7 6 0 23 1 8 0 0 22 4 9 6 0 27 3 0 36 1 18 2 28 3 0 16 0 5 13 0 10 0 24 50 2 23 5 5 10 0 22 4 0 32 0 7 0 1 53 0 23 2 9 1 0 15 6 17 3 0 22 2 1 10 0 8 0 8 19 0 7 1 39 29 0 14 0 8 7 0 32 0 2 6 0 41 1 4 4 0 13 0 4 0 17 0 44 1 12 10 0 1 0 8 7 0 6 3 7 28 0 14 0 7 2 0 0 0 15 7 0 13 0 1 3 0 15 1 7 7 0 5 0 0 13 0 18 2 8 24 0 10 1 11 24 0 20 1 6 9 0 4 1 13 3 0 33 0 2 13 0 22 17 15 3 0 45 0 7 10 0 51 0 2 12 0 35 2 15 24 0 27 3 14 7 2 17 0 1 17 1 0 12 6 19 3 0 39 3 17 38 0 22 6 1 20 0 0 6 6 8 0 16 0 32 33 0 11 0 17 4 1 28 16 27 36 0 12 0 8 9 2 5 1 17 21 1 31 0 5 8 0 7 1 8 23 0 23 16 3 10 0 11 2 25 26 1 55 0 5 3 0 27 1 17 7 1 18 0 2 7 0 24 0 18 7 0 42 1 2 17 0 77 3 4 31 14 0 14 8 5 31 1 0 0 5 9 1 1 1 1 1 0 13 0 16 9 0 7 2 7 3 0 20 12 0 2 0 7 0 2 0 0 13 0 1 0 0 12 7 1 3 0 26 2 23 16 1 1 1 14 4 0 39 9 6 2 3 0 0 3 0 0 8 3 3 13 0 13 1 19 20 0 6 0 15 4 0 21 4 2 17 0 18 2 7 8 1 0 0 25 51 5 2 27 0 10 31 0 12 0 11 30 0 22 0 2 12 1 27 2 11 7 1 28 5 8 0 0 1 11 0 2 4 14 2 9 1 0 23 0 11 33 0 34 0 2 4 0 14 3 9 2 0 1 0 17 18 0 1 0 9 77 0 8 12 1 44 0 4 1 9 21 0 29 0 22 36 0 16 5 5 111 0 8 1 0 9 3 21 1 2 9 0 40 1 15 0 21
Manes.16G112600.v6.1 192 13 73 19 43 116 59 49 29 25 140 21 46 15 68 188 59 6 23 28 107 15 44 25 56 63 53 13 15 85 78 32 32 16 64 198 60 19 53 43 89 68 29 28 29 133 20 20 12 3 85 61 40 25 18 64 24 25 31 23 180 34 64 3 54 287 29 25 13 33 233 87 88 3 2 78 35 33 9 47 97 27 10 14 22 189 62 50 20 17 183 46 19 40 3 21 384 87 171 66 98 262 42 89 3 71 215 45 44 28 104 164 22 20 0 20 177 93 96 7 71 529 125 64 32 72 119 114 7 21 92 69 52 94 20 29 74 35 30 35 25 481 29 141 35 26 162 37 77 0 17 231 28 71 13 17 142 51 64 47 52 370 28 81 21 45 95 50 2 32 22 124 43 67 15 39 106 67 40 0 90 256 34 142 38 44 270 46 82 22 98 99 63 26 179 75 24 206 100 173 31 102 253 76 44 48 72 254 70 153 27 82 155 54 42 30 50 332 12 129 62 176 93 59 138 39 4 167 2 106 55 31 248 43 129 33 126 221 31 61 20 74 698 45 66 26 54 347 47 118 28 97 131 48 112 41 0 191 34 66 22 75 135 38 53 13 91 203 66 69 42 85 199 53 65 20 132 1 49 47 56 27 51 393 74 98 41 118 342 106 91 47 33 158 52 115 35 93 217 83 91 41 32 132 90 82 30 101 180 81 131 53 135 235 53 118 37 78 167 49 67 21 66 275 111 126 22 47 508 44 76 46 0 261 71 180 61 161 112 38 56 2 139 173 56 147 34 121 199 59 26 33 66 332 65 99 23 37 389 56 65 36 12 452 64 70 43 120 170 48 79 27 46 47 98 43 100 40 137 495 27 101 94 121 253 50 17 22 86 163 42 2 28 8 316 5 72 60 53 143 41 14 25 70 116 53 35 15 37 300 11 44 31 68 117 36 49 12 82 183 25 90 34 89 383 46 92 37 54 125 86 103 38 55 136 52 93 36 28 272 109 87 58 71 214 104 23 28 10 177 98 123 46 117 514 69 88 31 57 174 54 82 62 49 223 48 60 41 56 106 145 31 61 25 23 274 72 22 30 86 124 60 21 28 52 70 2 41 23 39 258 57 101 21 33 125 49 88 23 58 48 29 36 9 43 204 30 26 19 38 194 41 106 35 53 223 63 72 26 123 393 61 105 15 69 133 100 63 15 38 248 65 30 14 52 291 73 129 21 60 271 73 103 21 57 210 64 70 26 53 160 66 130 34 26 243 133 138 28 63 285 39 237 18 57 100 232 60 30 42 89 303 8 108 104 29 326 80 49 29 26 148 62 58 12 50 99 32 71 30 35 158 23 37 46 29 176 24 36 39 135 76 58 67 46 57 203 80 56 15 43 212 46 105 23 74 386 1 43 29 102 245 82 24 38 64 19 6 18 21 5 119 104 35 21 42 27 114 5 19 24 217 70 83 40 76 261 90 44 41 30 144 67 37 18 51 42 5 38 35 75 48 186 55 64 47 53 212 168 95 19 42 112 86 127 64 63 227 43 34 121 53 196 60 56 31 3 62 0 17 5 30 113 32 55 24 37 166 22 95 20 32 106 83 87 23 16 190 40 68 27 39 406 36 76 21 85 63 17 65 22 49 103 63 5 41 17 164 41 41 58 76 138 29 0 22 67 142 78 52 39 99 167 110 47 63 50 379 24 113 34 86 259 52 31 23 53 72
Manes.16G112700.v6.1 57 13 202 190 229 84 120 170 144 116 70 123 150 82 327 105 148 40 104 70 113 292 223 303 218 43 169 164 80 122 35 163 117 222 79 82 238 94 44 303 49 412 84 141 137 68 244 164 116 255 76 509 131 350 113 57 220 150 135 289 5 174 68 4 14 46 78 95 291 279 99 480 11 9 37 122 438 222 176 137 12 232 135 371 66 29 55 76 254 165 43 278 314 230 4 97 145 250 281 368 720 116 174 167 10 657 179 382 329 200 293 44 307 27 8 55 88 227 123 189 269 136 278 28 260 284 23 373 10 329 373 103 279 210 275 303 119 257 224 429 351 374 255 293 90 34 198 567 354 17 302 150 206 228 237 383 127 403 243 326 377 221 268 303 265 556 28 334 1 151 301 128 95 141 191 197 24 193 78 1 168 177 490 239 408 226 158 253 18 365 6 249 92 278 663 629 708 237 287 363 384 298 120 528 126 397 631 205 315 465 259 598 149 236 263 338 286 151 82 342 226 294 228 220 356 294 8 144 26 342 367 427 403 180 359 268 358 107 89 208 233 302 393 211 335 356 228 144 237 212 333 231 166 292 373 333 11 151 208 134 133 126 131 273 206 258 467 137 263 318 370 159 163 464 262 233 372 2 81 208 276 339 266 121 264 373 360 649 302 341 164 377 342 320 253 224 206 361 185 180 286 236 176 124 138 216 312 215 79 263 224 300 438 229 129 245 224 244 181 182 237 91 229 126 183 150 139 272 253 262 265 327 3 331 475 258 384 304 87 299 209 17 249 145 248 241 356 252 248 221 101 385 412 251 226 273 217 266 127 338 208 255 72 291 423 252 296 366 112 317 294 312 409 250 96 313 297 469 355 189 265 340 277 345 239 641 203 307 263 64 144 7 316 29 181 11 137 415 217 144 295 207 153 288 177 253 179 383 544 286 114 261 359 403 44 164 284 224 202 140 467 293 151 360 251 334 270 514 349 157 362 474 607 624 133 242 236 341 360 170 313 228 304 253 103 496 83 290 38 122 314 246 394 230 249 268 265 624 270 134 263 209 459 202 207 185 190 406 316 275 88 211 223 238 448 73 210 3 448 277 108 413 51 439 146 52 2 202 104 232 155 238 148 341 205 140 272 196 250 155 176 121 310 184 363 112 80 119 240 446 133 175 172 281 114 164 249 209 292 468 261 270 294 242 238 364 404 291 221 374 78 250 236 295 209 112 276 171 328 448 122 391 205 342 545 86 408 171 222 192 77 304 259 378 58 44 1147 328 143 191 127 318 704 449 343 150 110 173 254 149 142 88 6 132 162 187 76 65 29 73 168 57 162 39 142 135 34 80 195 220 80 107 221 204 220 355 63 139 149 96 182 35 184 409 107 72 163 225 195 242 294 93 362 266 254 239 96 9 238 231 381 171 179 392 194 223 16 4 50 62 7 81 216 118 165 118 59 200 6 186 130 165 162 126 240 102 74 229 195 154 20 78 126 96 238 90 61 6 64 254 75 186 95 267 228 552 165 187 132 231 109 240 54 142 207 261 216 104 478 342 224 207 125 308 346 128 3 111 7 305 14 326 64 275 259 321 235 167 152 44 237 466 141 185 190 153 387 185 344 309 328 667 332 259 414 393 228 55 389 256 237 194 69 237 91 460 529 173 257 323 63 278 169 250 8 156 136 69 156 190 168 197 144 296 190 84 19 331 274 243 90 309 150 361 78 328 339 106
Manes.16G112800.v6.1 0 0 0 0 0 0 0 0 0 0 0 0 0 0 0 0 0 0 0 0 0 0 0 0 0 0 0 0 0 0 0 0 0 0 0 0 0 0 0 0 0 0 0 0 0 0 0 0 0 0 0 0 0 0 0 0 0 0 0 0 0 0 0 0 0 0 0 0 0 0 0 0 0 0 0 0 0 0 0 0 0 0 0 0 0 0 0 0 0 0 0 0 0 0 0 0 0 0 0 0 0 0 0 0 0 0 0 0 0 0 0 0 0 0 0 0 0 0 0 0 0 0 0 0 0 0 0 0 0 0 0 0 0 0 0 0 0 0 0 0 0 0 0 0 0 0 0 0 0 0 0 0 0 0 0 0 0 0 0 0 0 0 0 0 0 0 0 0 0 0 0 0 0 0 0 0 0 0 0 0 0 0 0 0 0 0 0 0 0 0 0 0 0 0 0 0 0 0 0 0 0 0 0 0 0 0 0 0 0 0 0 0 0 0 0 0 0 0 0 0 0 0 0 0 0 0 0 0 0 0 0 0 0 0 0 0 0 1 0 0 0 0 0 0 0 0 0 0 0 0 0 0 0 0 0 0 0 0 0 0 0 0 0 0 0 0 0 0 1 0 0 0 0 0 0 0 0 0 0 0 0 0 0 0 0 0 0 0 0 0 0 0 0 0 0 0 0 0 0 0 0 0 0 0 0 0 0 0 0 0 0 0 0 0 0 0 0 0 0 0 0 0 0 0 0 0 0 0 0 0 0 0 0 0 0 0 0 0 0 0 0 0 0 0 0 0 0 0 0 0 0 0 0 0 0 0 0 0 0 0 0 0 0 0 0 0 0 0 0 0 0 0 0 0 0 0 0 0 0 0 0 0 0 0 0 0 0 0 0 0 0 0 0 0 0 0 0 0 0 0 0 0 0 0 0 0 0 0 0 0 0 0 0 0 0 0 0 0 0 0 0 0 0 0 0 0 0 0 0 0 0 0 0 0 0 0 0 0 0 0 0 0 0 0 0 0 0 0 0 0 0 0 0 0 0 0 0 0 0 0 0 0 0 0 0 0 0 0 0 0 0 0 0 0 0 0 0 0 0 0 0 0 0 0 0 0 0 0 0 0 0 0 0 0 0 0 0 0 0 0 0 0 0 0 0 0 0 0 0 0 0 0 0 0 0 0 0 0 0 0 0 0 0 0 0 0 0 0 0 0 0 0 0 0 0 0 0 0 0 0 0 0 0 0 0 0 0 0 0 0 0 0 0 0 0 0 0 0 0 0 0 0 0 0 0 0 0 0 0 0 0 0 0 0 0 0 0 0 0 0 0 0 0 0 0 0 0 0 0 0 0 0 0 0 0 0 0 0 0 0 0 0 0 0 0 0 0 0 0 0 0 0 0 0 0 0 0 0 0 0 0 0 0 0 0 0 0 0 0 0 0 0 0 0 0 0 0 0 0 0 0 0 0 0 0 0 0 0 0 0 0 3 0 0 0 0 0 0 0 0 0 0 0 0 0 0 0 0 0 0 0 0 0 0 0 0 0 0 0 0 0 0 0 0 0 0 0 0 0 0 0 0 0 0 0 0 0 0 0 0 0 0 0 0 0 0 0 0 0 0 0 0 0 0 0 0 0 0 0 0 0 0 0 0 0 0 0 0 0 0 0 0 0 0 0 0 0 0 0 0 0 0 0 0 0 0 0 0 0 0 0 0 0 0 0 0 0 0
Manes.16G112900.v6.1 1516 2628 2402 2179 5187 310 2090 1112 1875 2741 515 2737 1120 1618 5931 242 2617 411 2240 2238 143 488 743 1724 4121 447 2387 695 673 2752 546 765 642 2034 5055 185 2069 846 1793 2251 154 2155 1089 1049 3715 109 1706 397 3348 2945 225 1342 725 2682 1966 134 1801 751 715 4902 277 1627 1613 53 6174 311 2443 601 1484 4638 92 1832 1328 95 132 156 1006 668 1522 5619 392 1076 798 2029 3287 493 7563 2788 5688 6552 122 2193 619 2116 133 1876 387 2334 1033 1606 2099 169 3134 1785 58 2266 196 3770 1066 2889 2513 72 1376 1477 31 750 101 2006 657 704 3860 150 2512 806 4587 1622 36 973 142 1666 1787 219 3962 1019 482 1198 246 1972 329 2461 56 53 1373 787 4990 9605 26 588 594 84 2233 33 1975 651 1839 918 230 811 749 880 1036 69 769 1011 2263 3660 11 1624 13 3433 1025 255 3638 822 2374 3647 27 2113 1151 19 17296 134 758 2276 4890 3100 37 3409 997 3711 13442 1350 35 3284 1168 2315 2538 30 1778 685 2446 2666 68 1426 322 2783 1915 25 1252 743 1012 1207 28 1112 613 2486 3923 77 201 459 1394 3537 16 2210 596 1324 101 20 78 1425 2491 493 20 517 275 1504 3042 37 1628 382 1014 1262 73 1877 311 1432 2595 29 863 724 1399 1173 32 1668 995 712 45 58 1211 325 966 1185 23 2922 667 1596 2057 34 1211 313 2309 3736 95 997 809 1671 3525 13 30 2347 578 1822 1496 53 375 336 1727 3208 63 1662 797 1962 1415 53 995 940 383 1291 45 1060 527 1056 1719 74 1295 326 1084 1312 115 1330 285 2110 2520 43 1050 1450 1263 2031 54 945 306 955 1342 49 1553 903 719 2104 63 930 168 1543 16 23 799 551 2156 1722 22 1085 365 61 1851 34 453 356 1996 2750 22 2398 318 2438 2328 50 437 279 1045 1738 190 357 181 655 833 41 1394 496 1742 3060 50 582 852 2807 2872 1892 64 456 918 2288 4166 84 1430 1093 1396 2287 73 1460 238 2171 3061 53 1251 29 2373 169 56 46 970 9118 1365 35 620 169 936 1461 64 525 365 1948 2178 96 931 908 1900 4096 50 1771 351 848 2359 64 486 1229 654 1547 98 686 312 1054 1195 38 1736 853 2415 4852 9 1821 507 1293 1629 38 2131 1280 1594 2453 35 2082 689 1331 193 54 2328 766 1525 4600 91 1061 580 3083 4733 46 2314 184 2654 4813 40 993 520 3065 2350 1040 56 1235 682 1330 2378 27 1639 653 2012 2069 56 2013 770 1272 6541 29 12 434 953 1215 119 939 1683 1852 1112 106 1002 290 870 259 16 111 55 361 977 90 749 670 1598 1874 92 1876 982 1506 2346 18 2485 556 1313 1463 104 1243 850 1043 3323 20 1076 481 823 1430 43 727 487 1379 1053 24 2019 183 1351 752 52 1011 964 1622 2108 103 983 733 539 3578 14 1051 1030 1337 5666 89 337 1669 469 4244 33 1051 2501 2310 5029 3028 109 2364 668 1373 3168 64 187 922 3200 3001 600 1186 1826 603 3087 48 1869 2625 2486 1284 88 2508 1464 1711 2555 467 1224 746 1427 2278 350 300 960 941 366 86 1685 882 1903 2185 289 560 993 897 1011 378 868 1437 926 3381 116 41 1075 1058 1988 343 3165 109 947 1724 2544 27 1642 1490 239 71 353 827 1043 4622 26 1219 260 1848 1923 591 925 1377 1859 4484 365 3658 891 1002 4291 72 2935 609 2713 3940 60 34 1438 1160 5190 1133 87 2361 1205 2871 4975 216 1836 2046 2755 4122 643 4541 1114 3025 3595 687 2336 1089 1322 2378 298 1901 1516 2542 351 220 30 389 95 1788 213 843 659 1538 2297 196 2320 1303 1762 1258 654 1152 947 763 1538 132 838 913 1164 2172 230 859 825 3408 1951 585 1338 597 4167 3826 22 659 963 2165 961 228 1441 370 2551 1970 207 3136 21 1272 2936 461 831 684 1669 3905 153 1424 965 3979 5392 892 1513 1139 1949 4140 167 1403 884 2673 4164 1796
Manes.16G113000.v6.1 166 31 222 286 517 114 151 82 169 37 261 187 120 127 318 135 292 28 192 64 71 213 80 272 213 146 222 270 118 88 165 85 133 244 112 202 271 69 91 146 126 276 98 198 79 85 153 150 334 159 151 296 164 349 81 129 187 229 165 213 33 170 90 6 77 83 109 107 281 160 105 225 89 6 26 215 133 167 140 227 142 172 118 471 55 151 295 245 654 500 108 191 97 253 0 203 308 180 185 244 206 152 127 141 4 249 193 189 122 164 132 125 161 171 2 22 176 163 116 83 168 137 162 58 456 37 50 112 15 314 74 18 242 155 53 47 132 267 210 333 142 434 148 395 313 136 100 174 284 8 221 233 155 257 339 228 179 208 173 186 122 162 132 176 250 113 55 226 5 195 27 182 131 239 195 205 52 205 106 0 312 298 441 192 551 111 274 222 121 554 185 197 147 363 281 948 371 125 389 372 776 371 212 442 153 736 408 142 250 451 464 297 237 384 296 875 194 148 33 226 325 105 119 395 142 499 16 154 5 187 707 285 68 141 130 440 214 208 157 175 342 179 351 123 94 328 125 112 80 115 407 117 132 192 109 262 9 101 189 109 250 103 146 233 174 275 158 214 365 228 615 94 142 252 82 344 200 2 87 431 365 979 338 322 297 323 924 302 323 465 157 545 318 229 355 486 504 555 306 311 283 367 120 197 355 286 548 229 146 191 401 1052 461 183 277 162 637 247 167 240 288 300 234 216 368 178 239 76 334 134 123 424 6 157 279 199 328 185 59 263 226 21 267 105 283 131 604 425 245 305 101 744 389 90 239 301 329 361 275 467 214 273 169 146 272 269 785 482 192 271 161 814 686 246 476 220 401 1029 406 530 695 516 560 393 1008 894 224 796 558 235 228 7 776 35 290 52 341 939 228 328 227 208 525 373 87 266 179 803 700 417 103 376 745 889 316 373 399 641 291 571 562 377 274 237 226 162 130 437 154 225 655 549 1042 793 133 391 575 962 339 167 598 623 388 182 292 1464 181 536 88 189 780 537 625 353 534 540 465 1014 322 182 367 249 992 274 310 433 608 1081 600 133 159 294 144 824 457 96 347 40 1032 323 232 553 185 1413 169 107 1 337 151 87 376 207 241 797 108 228 336 234 367 230 214 144 554 154 293 267 138 166 440 118 410 249 203 493 156 192 310 208 217 128 231 225 206 485 202 213 637 313 186 312 153 224 213 385 187 84 312 115 626 281 214 458 246 424 354 254 415 237 656 259 53 401 212 619 95 189 476 253 261 166 191 230 881 842 366 174 170 227 280 540 467 168 11 193 470 207 163 53 101 247 98 183 203 98 233 216 129 110 134 347 85 149 139 147 388 321 137 136 117 247 182 38 305 185 349 84 124 171 188 499 148 216 287 294 243 244 351 8 295 443 235 193 336 187 652 509 65 8 137 64 8 105 242 128 566 138 13 341 22 543 121 125 268 142 292 97 101 304 146 337 96 150 325 130 597 120 171 3 72 676 118 285 134 246 298 737 121 80 150 218 387 209 64 168 224 404 251 204 377 143 440 349 109 205 274 264 7 59 5 194 12 202 127 156 196 167 217 208 207 157 275 188 87 148 105 279 223 229 203 255 291 253 343 123 227 372 362 54 262 167 378 189 69 366 165 497 186 186 269 222 226 258 137 118 5 121 107 156 149 157 272 191 154 196 135 293 80 265 164 111 277 191 109 332 81 522 214 159
Manes.16G113100.v6.1 100 4 1 31 0 125 44 38 7 1 45 28 6 4 0 196 50 5 6 1 122 33 6 24 2 53 48 64 10 0 48 10 5 10 0 221 53 3 12 1 59 55 12 0 0 35 12 286 0 1 42 57 6 2 1 125 102 51 296 4 12 19 1 1 1 19 10 29 104 3 55 182 12 1 1 62 93 161 0 0 56 34 4 7 0 25 136 69 3 4 36 41 25 16 1 195 59 66 3 40 0 39 32 2 0 1 14 44 16 1 4 5 94 4 0 5 107 28 12 0 0 50 28 2 5 0 2 21 2 0 0 73 49 34 3 0 35 42 46 1 222 201 12 4 10 1 79 94 14 0 0 26 53 6 20 5 14 35 15 2 2 139 25 5 0 0 10 20 1 4 2 45 35 5 11 5 89 21 1 1 0 165 37 20 0 2 355 74 3 56 0 5 88 43 20 3 0 191 40 19 3 0 182 27 4 1 0 257 16 8 2 2 425 10 82 0 2 165 8 209 1 1 165 26 24 4 1 108 2 37 0 4 10 9 55 0 1 36 4 2 0 1 222 74 13 13 1 52 28 19 10 3 65 18 5 31 0 94 14 6 1 0 50 9 2 1 2 119 18 114 0 0 72 21 5 1 0 1 6 12 10 1 0 9 44 1 0 5 32 36 10 8 2 61 8 20 0 0 27 12 4 9 0 30 33 6 10 1 34 133 19 4 0 23 17 24 0 1 28 45 9 0 0 17 13 12 1 0 83 42 16 4 0 101 32 33 3 3 32 31 33 1 0 15 10 4 0 1 105 27 66 3 1 33 16 24 0 1 78 84 14 12 1 94 20 145 1 1 173 26 82 1 1 0 220 263 24 3 1 461 5 77 132 3 494 196 103 4 1 77 54 2 1 1 2 0 0 0 0 132 54 12 2 0 58 7 38 1 0 407 16 22 0 4 301 91 17 1 0 340 119 167 2 0 125 44 13 22 5 14 21 55 1 0 25 43 17 1 0 7 25 31 2 2 9 34 0 1 0 19 20 3 0 1 111 18 12 5 0 26 10 18 1 1 31 45 31 8 0 17 43 67 54 41 0 9 1 25 16 1 132 291 48 1 1 82 0 36 4 2 44 36 8 4 1 108 25 18 8 1 240 54 926 56 0 111 21 48 0 0 200 41 27 5 1 315 259 43 0 1 140 40 6 1 2 143 20 250 2 3 138 105 95 4 0 34 20 0 0 1 42 22 3 1 2 58 63 11 0 2 3 7 5 52 0 74 495 51 0 3 110 69 108 6 0 158 61 26 237 6 0 26 2 20 1 0 41 19 4 7 0 25 26 4 7 2 67 35 67 1 0 94 28 91 2 2 33 43 13 0 103 107 44 13 2 1 118 45 28 0 1 140 67 146 4 1 164 2 102 70 7 21 8 388 0 3 21 3 33 3 1 26 22 7 4 0 9 14 6 3 5 37 18 18 12 2 42 37 165 0 45 4 14 6 1 4 33 1 7 1 6 24 49 67 23 3 1 69 42 10 1 0 24 24 17 3 0 51 86 8 1 2 157 276 33 5 0 38 2 447 45 5 155 80 247 35 7 194 48 8 11 3 10 29 2 1 1 88 154 31 41 1 153 25 26 3 0 16 110 19 1 0 65 79 63 0 30 20 10 146 23 3 210 59 3 3 0 138 204 49 2 1 156 97 13 1 0 109 34 31 6 5 113 10 3 6 0 19
Manes.16G113200.v6.1 0 0 0 4 0 0 0 0 0 0 0 0 0 0 0 1 1 0 4 0 2 3 1 20 0 0 1 0 2 0 0 1 0 4 0 0 2 3 1 0 0 0 0 1 0 0 0 6 2 0 0 0 0 3 0 0 2 0 9 0 0 0 0 0 1 0 0 0 8 0 0 0 0 0 1 0 3 2 0 0 0 4 1 0 0 0 0 1 0 1 0 1 0 1 0 9 0 0 1 5 0 0 1 0 0 0 0 0 0 0 0 0 3 0 0 0 0 2 0 0 0 0 1 0 1 0 0 0 0 0 4 0 5 0 6 0 0 2 3 9 15 0 1 0 2 0 0 0 0 0 1 0 1 0 4 1 0 0 0 2 0 0 1 0 0 0 0 0 0 0 2 0 0 1 0 0 0 0 0 0 0 2 6 0 0 0 4 1 1 5 0 1 0 3 0 2 2 0 0 0 0 0 2 10 0 0 0 3 0 0 0 0 4 1 7 4 1 0 0 15 0 0 1 2 2 2 0 0 0 0 2 4 0 0 4 2 1 0 0 0 0 4 1 2 5 5 3 0 1 3 1 4 0 2 1 22 0 5 2 2 4 0 0 4 1 0 0 0 1 5 1 0 0 9 0 1 0 0 5 0 16 0 0 0 11 3 0 0 1 0 1 1 0 6 3 4 13 0 0 0 7 0 0 0 1 6 4 0 0 3 6 0 0 2 0 3 2 2 0 11 1 0 1 0 0 3 1 1 1 8 1 0 0 1 3 0 8 1 0 1 5 1 0 0 0 0 6 1 2 1 1 5 0 0 2 2 0 0 0 1 7 5 0 0 6 11 5 2 1 17 8 0 0 1 0 2 0 3 0 1 4 3 0 0 0 9 3 7 0 1 1 0 0 0 0 0 0 0 0 3 4 3 1 0 0 0 6 0 2 1 0 2 1 0 2 1 0 2 1 3 3 6 0 6 0 6 2 20 0 0 16 14 1 6 0 6 1 2 0 2 0 11 0 4 4 6 0 0 0 0 4 0 0 0 1 1 1 1 1 0 0 7 0 0 0 0 3 6 1 5 1 1 6 3 2 0 0 0 0 3 0 2 2 1 0 0 0 1 0 1 1 2 0 2 0 0 0 0 4 0 5 10 40 11 0 0 0 1 0 0 2 2 0 0 1 1 2 5 2 0 1 0 3 1 0 15 4 8 0 0 1 4 3 0 0 1 0 0 0 3 0 1 0 1 0 0 4 0 1 0 0 2 0 0 0 0 14 0 0 1 0 2 1 0 1 0 2 1 7 2 0 0 0 0 0 2 0 0 0 0 0 0 1 1 0 0 0 1 4 0 0 0 0 1 0 0 0 0 0 0 1 0 0 0 6 3 0 4 0 0 0 0 1 13 3 1 0 0 3 7 0 0 0 22 1 2 3 0 5 1 0 0 1 5 0 0 0 3 0 1 0 1 0 1 1 2 0 5 6 2 2 1 0 3 1 0 1 0 1 0 0 2 0 2 1 1 0 0 2 0 1 1 0 0 2 5 0 0 1 1 0 3 0 1 0 0 0 2 0 3 2 0 2 3 1 13 1 0 0 2 7 0 0 2 0 0 0 0 1 0 13 0 3 1 0 6 0 0 1 0 0 0 0 0 0 6 1 1 0 3 5 2 0 0 0 4 0 0 3 1 2 0 0 1 3 0 0 0 2 6 5 0 1 5 0 5 1 4
Manes.16G113300.v6.1 0 1 0 1 0 0 1 134 0 0 0 0 37 0 0 0 0 0 0 0 0 1 30 0 0 2 0 0 1 1 0 0 16 0 0 0 0 48 3 0 0 0 0 1 1 0 0 15 0 0 0 1 3 0 2 0 0 15 0 0 0 0 73 0 0 1 1 6 0 0 0 0 31 0 1 0 0 41 0 0 0 0 28 0 0 0 0 21 0 0 0 0 2 10 0 0 0 1 0 0 1 0 0 0 0 0 1 0 9 0 0 0 2 45 0 0 0 0 244 0 1 0 0 38 0 0 0 0 0 0 0 0 0 255 0 0 0 0 59 1 2 0 0 2 0 0 0 0 0 0 0 0 1 0 0 0 0 0 55 1 0 0 1 0 1 0 0 0 0 1 0 0 0 0 0 0 0 0 92 0 0 0 0 216 2 0 0 0 0 0 0 0 2 0 1 1 0 2 0 98 0 0 0 4 0 3 0 1 0 1 0 3 0 0 52 2 0 2 0 124 1 0 0 0 484 1 2 0 0 186 0 0 0 0 104 0 0 1 0 211 0 2 0 1 260 0 0 0 0 218 0 0 0 0 533 13 0 0 0 193 1 1 0 2 68 0 4 0 0 96 1 0 0 2 168 0 0 0 0 4 470 1 1 2 0 55 0 0 1 6 115 2 1 0 1 266 6 2 0 5 167 2 0 2 2 277 5 1 0 1 372 3 0 1 0 176 0 0 0 4 73 3 0 0 1 422 0 0 0 0 14 11 0 0 0 247 0 6 0 0 7 0 0 1 0 116 3 4 1 2 19 1 1 0 1 296 2 0 0 6 288 0 0 1 1 196 0 3 0 0 233 0 4 1 1 0 163 2 0 1 1 304 0 0 0 1 32 0 0 0 1 0 2 0 0 1 102 0 0 0 0 43 1 1 0 0 58 0 2 3 1 1 0 0 0 1 71 0 2 0 1 511 3 1 0 0 210 1 0 0 0 317 0 0 0 2 8 1 0 0 0 0 0 1 0 7 1 4 0 0 1 2 0 0 0 0 193 0 0 2 0 172 0 2 0 0 217 0 0 358 2 0 175 0 0 2 0 4 1 0 1 1 16 0 0 0 1 30 0 0 0 1 0 0 0 0 2 0 0 0 0 0 137 0 0 0 0 100 0 0 0 0 3 1 0 0 0 177 1 0 0 1 211 0 0 0 0 68 0 0 0 0 18 2 0 0 0 0 0 3 0 0 0 0 0 0 0 14 0 0 0 0 52 0 0 0 0 231 0 0 0 0 80 0 0 0 0 2 17 0 0 0 0 56 2 0 0 1 16 0 0 1 1 167 1 0 0 1 93 1 1 1 0 47 0 0 0 0 95 0 0 0 0 77 0 1 0 0 23 0 0 0 1 148 1 0 2 0 26 1 2 0 1 22 1 1 0 0 8 0 1 0 0 119 0 1 1 1 0 0 2 1 0 131 0 0 0 0 63 0 0 0 0 51 2 1 2 0 21 1 1 0 1 1 194 3 0 1 0 61 0 0 2 0 1 1 0 0 0 113 2 0 0 0 13 0 0 0 1 4 2 0 0 1 88 0 0 0 0 27 1 0 0 0 145 1 1 0 0 0 0 3 0 2 1 2 1 0 0 80 0 1 0 1 1 5 0 0 0 48 0 0 0 2 0 0 1 1 0 40 0 0 0 2 152 0 0 0 0 113 0 1 2 0 98 0 0 0
Manes.16G113400.v6.1 4199 522 3979 3674 10297 2663 2431 5679 1786 991 4427 12170 11700 730 15951 1930 1836 463 1584 910 1536 1654 2194 2877 2269 1553 1745 2214 1778 1881 1631 5941 6242 3358 1728 2253 1676 2120 2185 2665 1551 3388 1535 1435 1681 2082 2078 2835 3573 1226 5222 5347 2013 10262 1242 1505 2161 2308 968 2434 924 5089 5393 51 1526 2345 2289 1911 3136 2025 2193 6285 2280 153 186 1511 1835 5159 2746 2807 1266 1954 4170 2650 1587 1425 5233 4882 8993 5345 1261 1501 5356 2577 98 2829 7225 8367 2911 5406 1678 2989 7546 3250 122 2411 4527 9839 5829 8645 1665 1681 7160 2952 37 606 4131 3850 4396 1903 2402 1783 1953 1817 4533 563 2236 1713 445 1777 1073 1037 8425 6777 868 1493 1637 5228 3646 1840 1687 5120 9094 3449 5307 4602 2281 4521 3182 243 1339 2557 5076 2335 2119 3653 2291 15612 4162 1958 1583 4470 7852 2092 1438 1194 1682 3237 41 4953 1605 4528 4437 4837 4720 5734 2910 2054 4644 13 4915 5920 5407 11432 13693 2787 2580 6449 2230 12100 1175 4370 766 2739 2809 2587 2402 982 1432 6075 1769 1069 1863 3802 1360 2621 865 508 2545 3293 1095 1267 626 7984 2634 9634 3568 1530 1006 2816 3401 2014 641 4670 4358 967 284 351 149 5896 2114 2710 1167 762 2144 1782 1201 1916 2604 4634 2062 1369 2900 3244 2798 3308 1543 2143 3243 5217 4625 1177 1915 4070 4506 2006 87 2559 2250 2793 1750 2303 2043 4216 6060 6401 2245 3319 2418 2998 9462 1732 2320 2684 4805 6215 2462 29 345 9429 7068 3552 2144 3314 2069 11252 1412 1696 2866 5454 2044 3327 1078 994 2442 4817 203 2283 1468 3038 4838 2748 1139 2564 3502 2654 1612 1208 1480 1748 1814 2622 2654 1550 2028 2574 3228 1089 947 1812 1844 1001 1363 3136 4189 5139 1475 5598 1944 2157 1323 1769 28 1870 5813 2711 3805 1427 842 2370 1531 131 895 517 3516 1914 2066 1260 963 2971 1102 1835 1243 1173 1991 5366 2436 3310 2757 1545 4355 28863 3023 613 2431 2456 2614 1343 1582 2380 2544 2127 1340 1861 805 3992 8708 3160 2226 2671 3703 16375 9061 1816 1960 6145 2306 1577 2130 2824 1945 82 6479 260 1154 172 6539 4672 1427 1376 2718 2197 2291 1503 1336 7932 1226 2011 1408 1380 4723 1361 2948 5130 1863 4241 3748 953 1553 1157 6741 3103 825 2563 4167 4040 2451 3407 2390 1197 3463 3917 4724 3471 1100 2086 2880 1230 1667 1493 3067 2209 3235 937 1498 5597 1359 854 342 2129 3597 2322 2173 1822 1636 3168 2745 3996 2124 2125 1985 882 7875 1837 1796 2730 4224 1372 1946 6584 3526 2728 5880 3096 953 5493 7801 959 16248 1214 4084 5694 4863 2667 1832 1248 26 3772 696 3597 1358 2895 1930 3775 2732 1190 1506 1108 946 639 227 740 1350 438 1614 1692 1942 4747 1836 1029 2259 8349 1449 2132 1042 921 3230 3259 1711 3317 2556 4673 8810 1872 1620 683 1426 3351 952 1344 1002 1935 2793 6175 1500 1319 1146 678 1150 922 1403 2645 1745 2472 4630 1702 2237 2000 995 904 435 4915 2088 3233 2351 3215 3060 7775 3020 2763 1243 1167 18534 4351 2358 11551 3780 2929 4377 787 4757 5837 129 8782 14036 1660 3447 8305 7537 1011 2811 2674 3339 5262 4929 2339 4616 3002 3566 1835 2249 3764 10583 7620 1993 2071 3221 2715 6077 6275 3433 814 2768 7182 4176 1121 1723 1958 7744 3181 1420 1571 3971 2866 1481 1772 2228 105 4379 1467 1884 2339 2866 2145 1118 1212 1291 77 2580 1317 96 963 1660 6354 1362 2438 170 3582 163 3974 2057 1647 2297 4167 6363 2355 3191 3613 4211 560 1792 1850 16710 6334 2638 1627 3854 90 3788 3626 2423 6405 1001 6978 18055 16284 3986 3816 7894 17052 10681 3794 3655 6837 3707 4513 3444 3562 2710 4941 16590 2574 4492 3539 4784 2232 87 1602 158 3641 168 2302 2846 4178 2106 4157 3250 1760 2894 3479 4625 8824 3550 9363 5288 920 2510 1081 6508 2576 1967 2183 2306 3675 3209 3825 3028 1441 2904 6440 3990 3693 1261 4482 2138 2260 2122 3079 3070 2479 3341 2491 3443 5810 73 2421 3073 2272 3648 3206 1287 3418 1808 2954 8203 3948 1966 7971 15776 13672 2295 3684 3371 3784 3511 4891 2234 4634
Manes.16G113500.v6.1 3 2 409 14 22 13 10 75 3 10 67 5 29 6 9 12 12 12 9 3 6 2 87 9 5 22 6 2 5 18 6 4 145 16 12 9 17 13 9 10 7 18 177 1 5 1 22 18 6 3 7 14 157 26 7 6 26 96 9 2 10 5 20 2 8 7 12 57 7 14 4 24 39 1 1 0 14 35 0 13 43 17 10 12 6 65 8 13 6 4 3 25 39 38 0 9 75 23 267 22 3 82 21 220 2 1 68 17 8 0 7 4 8 13 1 4 15 29 51 9 62 37 44 15 39 20 5 4 0 8 2 1 27 27 0 0 3 20 10 13 2 21 13 477 20 4 0 11 277 0 3 6 17 301 14 9 112 11 45 6 4 5 10 188 2 4 1 14 1 7 4 3 12 246 25 13 2 29 87 0 22 21 6 66 10 15 5 7 221 8 17 217 4 12 328 4 9 4 37 61 2 9 11 25 147 23 10 5 28 491 15 8 4 17 20 104 32 11 0 23 8 20 0 19 204 2 0 0 0 84 12 14 4 5 41 9 12 32 39 141 4 17 201 37 43 8 26 24 26 66 10 25 12 16 89 12 0 7 7 77 0 21 4 28 50 5 12 10 26 42 19 20 67 31 45 5 23 1 0 59 61 12 13 13 40 15 17 3 14 23 80 23 15 4 22 84 0 27 7 20 47 9 8 12 29 76 20 51 19 32 63 17 19 3 53 113 24 9 6 21 109 10 57 6 21 96 5 43 23 32 8 5 1 4 33 91 70 24 4 26 52 1 25 4 11 134 9 65 8 41 61 16 16 1 10 124 15 16 134 44 75 9 13 6 13 44 3 20 7 5 41 9 23 12 18 3 156 7 7 49 22 90 41 18 15 6 9 9 56 6 35 1 9 8 1 1 200 112 15 18 23 20 3 11 0 9 27 10 8 16 14 337 10 32 14 25 162 3 43 53 34 137 0 26 23 40 61 7 6 11 47 72 22 5 5 30 71 2 9 0 39 36 21 12 7 39 136 11 7 15 37 778 2 39 45 39 80 19 15 5 71 39 31 13 2 32 66 17 50 58 5 20 30 3 4 11 45 1 33 17 11 28 15 2 9 4 1 19 11 4 187 38 312 7 1 19 6 249 5 0 1 0 2 3 6 37 13 83 5 6 174 11 232 7 22 7 17 102 1 3 40 20 199 2 37 8 8 32 5 3 29 25 2 6 20 4 36 184 2 1 9 36 262 9 9 79 15 92 6 13 8 23 300 6 1 7 13 73 6 9 23 15 282 1 4 22 8 6 29 10 6 13 1 192 3 9 56 3 44 2 5 5 21 38 5 32 5 13 120 5 1 4 5 21 2 2 5 19 87 2 11 4 10 48 9 3 1 16 65 5 2 16 13 54 2 18 28 1 3 8 1 232 51 6 9 4 1 0 3 10 0 59 20 38 7 38 0 14 2 41 17 18 11 54 6 10 11 10 13 0 1 8 11 51 13 4 3 0 10 9 12 8 96 16 162 8 5 4 0 194 8 36 34 36 339 6 10 54 41 42 1 8 9 10 240 2 0 2 0 19 1 7 6 17 174 18 5 3 24 58 9 20 7 12 49 3 1 4 6 479 17 0 15 13 70 18 8 1 13 104 11 17 7 12 1 10 6 118 17 7 4 49 8 9 0 4 13 22 28 15 6 63 39 44 90 1 3 9 15 164 1 12 3 20 39 2 2 28
Manes.16G113600.v6.1 0 0 0 0 0 0 0 0 0 0 0 0 0 0 0 0 0 0 0 0 0 0 0 0 0 0 0 0 0 0 0 0 0 0 0 0 0 0 0 0 0 0 0 0 0 0 0 0 0 0 0 0 0 0 0 0 0 0 0 0 0 0 0 0 0 0 0 0 0 0 0 0 0 0 0 0 0 0 0 0 0 0 0 0 0 0 0 0 0 0 0 0 0 0 0 0 0 0 0 0 0 0 0 0 0 0 0 0 0 0 0 0 0 0 0 0 0 0 0 0 0 0 0 0 0 0 0 0 0 0 0 0 0 0 0 0 0 0 0 0 0 0 0 0 0 0 0 0 0 0 0 0 0 0 0 0 0 0 0 0 0 0 0 0 0 0 0 0 0 0 0 0 0 0 0 0 0 0 0 0 0 0 0 0 0 0 0 0 0 0 0 0 0 0 0 0 0 0 0 0 0 0 0 0 0 0 0 0 0 0 0 0 0 0 0 0 0 0 0 0 0 0 0 0 0 0 0 0 0 0 0 0 0 0 0 0 0 0 0 0 0 0 0 0 0 0 0 0 0 0 0 0 0 0 0 0 0 0 0 0 0 0 0 0 0 0 0 0 0 0 0 0 0 0 0 0 0 0 0 0 0 0 0 0 0 0 0 0 0 0 0 0 0 0 0 0 0 0 0 0 0 0 0 0 0 0 0 0 0 0 0 0 0 0 0 0 0 0 0 0 0 0 0 0 0 0 0 0 0 0 0 0 0 0 0 0 0 0 0 0 0 0 0 0 0 0 0 0 0 0 0 0 0 0 0 0 0 0 0 0 0 0 0 0 0 0 0 0 0 0 0 0 0 0 0 0 0 0 0 0 0 0 0 0 0 0 0 0 0 0 0 0 0 0 0 0 0 0 0 0 0 0 0 0 0 0 0 0 0 0 0 0 0 0 0 0 0 0 0 0 0 0 0 0 0 0 0 0 0 0 0 0 0 0 0 0 0 0 0 0 0 0 0 0 0 0 0 0 0 0 0 0 0 0 0 0 0 0 0 0 0 0 0 0 0 0 0 0 0 0 0 0 0 0 0 0 0 0 0 0 0 0 0 0 0 0 0 0 0 0 0 0 0 0 0 0 0 0 0 0 0 0 0 0 0 0 0 0 0 0 0 0 0 0 0 0 0 0 0 0 0 0 0 0 0 0 0 0 0 0 0 0 0 0 0 0 0 0 0 0 0 0 0 0 0 0 0 0 0 0 0 0 0 0 0 0 0 0 0 0 0 0 0 0 0 0 0 0 0 0 0 0 0 0 0 0 0 0 0 0 0 0 0 0 0 0 0 0 0 0 0 0 0 0 0 0 0 0 0 0 0 0 0 0 0 0 0 0 0 0 0 0 0 0 0 0 0 0 0 0 0 0 0 0 0 0 0 0 0 0 0 0 0 0 0 0 0 0 0 0 0 0 0 0 0 0 0 0 0 0 0 0 0 0 0 0 0 0 0 0 0 0 0 0 0 0 0 0 0 0 0 0 0 0 0 0 0 0 0 0 0 0 0 0 0 0 0 0 0 0 0 0 0 0 0 0 0 0 0 0 0 0 0 0 0 0 0 0 0 0 0 0 0 0 0 0 0 0 0 0 0 0 0 0 0 0 0 0 0 0 0 0 0 0 0 0 0 0 0 0 0 0 0 0 0 0 0 0 0 0 0 0 0 0 0 0 0 0
Manes.16G113700.v6.1 0 0 0 0 0 0 0 0 0 0 0 0 1 0 0 0 1 0 0 0 0 0 0 0 0 0 2 0 0 0 0 0 0 0 0 0 0 1 0 0 0 0 0 4 0 0 0 0 0 0 0 0 0 2 0 0 0 0 0 0 0 1 1 0 0 0 0 0 0 0 0 1 3 0 1 0 0 0 2 0 1 1 0 0 0 0 13 3 1 1 0 0 1 0 0 0 0 2 0 0 0 0 0 0 0 0 0 0 1 0 0 0 1 0 0 0 0 11 0 0 0 0 1 0 0 0 2 0 0 0 0 0 0 0 0 0 0 0 0 0 0 0 0 1 0 1 0 0 1 0 0 0 0 0 0 0 0 0 0 0 1 0 0 0 0 0 0 1 0 3 0 0 1 0 0 3 0 2 1 0 0 1 0 6 8 1 3 2 1 1 3 0 0 2 0 0 2 0 0 1 1 0 0 0 1 0 1 1 2 0 0 0 0 2 2 2 0 0 0 0 1 0 1 0 0 0 0 0 0 0 0 0 0 0 2 2 0 0 0 0 1 0 0 2 0 1 0 0 1 0 0 0 0 0 2 0 0 0 3 0 1 3 0 0 1 1 0 0 1 0 1 1 2 1 3 4 0 0 1 0 0 0 0 1 3 0 0 0 2 0 0 4 0 2 0 0 11 0 2 1 1 1 0 0 3 0 2 1 0 0 0 1 1 0 0 1 1 0 0 0 0 0 0 1 0 0 0 0 0 1 0 0 0 0 0 0 0 2 0 0 0 0 0 0 1 0 0 0 0 0 0 0 0 2 0 0 0 0 0 0 3 0 0 0 2 0 0 2 0 0 0 0 0 1 0 1 0 0 0 2 0 1 0 0 2 5 0 1 0 2 1 0 0 0 0 0 1 1 0 0 0 0 0 0 0 1 0 0 1 0 0 3 0 0 2 1 0 0 0 4 1 5 4 0 0 1 2 0 0 1 0 0 0 0 0 0 0 2 2 0 3 3 9 0 0 0 0 0 0 0 0 0 8 2 0 3 0 2 1 0 0 1 4 0 0 0 0 0 0 0 0 1 4 0 0 0 0 0 0 2 0 0 2 0 3 1 0 2 0 2 0 0 0 0 0 0 0 0 0 0 0 0 1 0 0 0 0 0 0 0 1 0 1 0 0 0 2 4 0 0 0 0 0 2 0 0 0 0 0 0 0 0 0 0 0 0 0 1 0 0 0 0 0 0 0 1 0 0 2 0 0 0 1 1 1 0 6 0 13 1 0 0 1 2 0 8 2 2 1 4 3 2 0 2 33 1 1 7 0 11 8 0 1 0 0 1 0 0 4 7 0 0 2 0 13 1 0 3 4 2 0 0 3 3 4 1 0 4 2 4 5 0 1 0 0 0 0 0 0 0 0 0 6 0 2 1 0 1 1 2 2 0 8 0 3 0 0 1 0 0 0 0 4 0 8 3 2 0 0 6 0 0 6 1 0 4 0 0 0 2 0 1 2 0 0 10 0 0 16 2 0 0 1 3 0 2 2 0 0 0 5 0 0 0 0 0 0 0 0 2 0 0 0 0 0 0 3 0 0 3 0 1 0 0 1 5 2 0 3 0 3 0 0 2 0 0 3 0 0 1 0 0 1 1 0 0 0 1 2 0 15 0 1 0 0 0 0 0 6 0 3 0 0 2 0 13 1 0 0 2 13 2 0 5 3 8 1 0
Manes.16G113800.v6.1 2 0 9 8 7 4 2 10 3 2 3 4 3 1 7 7 2 1 11 0 3 8 7 9 3 5 0 7 4 2 0 3 4 8 6 3 9 6 1 4 3 6 6 1 2 3 7 8 3 7 4 7 4 5 2 0 7 9 9 1 1 4 1 0 1 0 0 4 5 9 5 4 7 0 0 1 6 11 0 2 2 4 1 10 2 10 1 5 13 5 5 1 3 2 1 2 4 1 12 13 6 7 0 12 0 3 9 3 8 3 4 5 7 3 1 1 7 5 7 0 3 1 13 1 8 2 1 3 0 9 3 6 4 21 3 1 6 2 2 11 6 17 8 13 3 3 4 12 17 2 5 13 2 10 3 8 4 5 5 6 10 5 3 17 4 5 0 4 0 5 4 4 4 14 4 10 4 11 13 0 1 8 7 23 6 4 8 16 12 16 4 20 4 4 42 8 8 6 11 30 17 7 3 29 4 14 8 8 6 5 2 5 3 5 8 4 4 5 1 19 2 6 6 9 17 4 0 4 0 15 15 10 9 1 13 12 7 0 2 9 5 4 34 7 13 11 2 4 10 9 4 2 8 9 16 5 0 14 6 9 6 9 3 5 9 11 9 4 2 5 11 2 6 7 11 2 11 0 6 8 10 7 3 1 7 11 5 8 4 7 9 5 2 10 0 10 6 4 3 2 6 7 3 1 2 8 3 5 0 6 4 9 8 3 3 10 2 4 2 2 10 4 6 4 5 5 4 9 3 6 3 2 0 3 5 9 0 5 5 1 10 0 7 1 4 7 7 5 8 3 3 4 9 3 2 5 3 2 5 4 11 9 3 14 7 7 5 13 5 6 17 5 10 11 8 16 11 10 7 3 2 20 3 2 6 8 14 11 15 2 2 0 5 0 8 1 22 8 2 3 17 6 6 3 2 6 7 7 12 9 6 17 4 12 1 6 8 0 5 5 17 21 8 6 7 7 7 11 12 6 6 7 5 3 2 4 14 6 10 3 13 2 7 3 1 1 3 13 1 6 10 16 4 6 5 8 9 16 7 3 11 5 17 3 8 2 6 11 2 20 8 5 3 12 4 6 6 1 8 6 0 9 3 15 6 3 0 5 3 3 4 10 9 9 5 4 3 16 8 0 6 4 12 5 5 2 2 6 1 5 7 5 6 5 4 1 19 6 3 1 6 9 11 3 1 4 2 8 3 3 1 5 5 8 4 1 1 1 6 3 0 6 11 8 6 10 13 6 2 4 4 2 17 10 1 6 39 18 12 4 2 8 36 6 10 13 0 6 17 5 1 3 2 8 10 1 5 8 1 2 4 2 2 3 1 8 0 0 8 5 2 4 6 6 9 1 8 2 8 9 3 1 3 6 5 1 9 10 3 5 8 5 12 20 11 1 3 0 5 9 1 10 5 3 4 4 0 0 1 3 0 6 8 4 0 2 0 9 0 1 6 6 5 6 0 3 4 16 4 8 0 2 3 6 0 2 0 0 3 2 1 8 2 4 12 0 3 1 4 11 2 2 4 4 8 4 2 1 10 12 14 11 1 5 5 0 0 4 0 2 0 3 1 6 5 5 9 3 4 8 11 8 2 0 7 9 1 4 13 2 7 6 3 9 5 5 9 1 5 8 3 2 2 4 4 2 6 1 2 5 6 5 8 6 0 3 3 5 1 10 3 10 1 5 17 18 0 4 6 9 24 3 2 13 11 12 3 6
Manes.16G113900.v6.1 73 13 74 81 63 92 46 141 38 9 190 162 88 10 199 70 57 17 53 14 73 75 57 125 31 71 73 169 35 22 53 94 51 48 16 61 37 233 35 155 70 129 61 44 23 27 36 257 63 22 77 70 67 185 16 46 47 114 46 12 53 37 121 3 28 62 31 237 91 25 45 64 241 11 1 65 78 371 65 34 109 50 251 51 20 52 69 401 79 59 78 45 330 57 1 44 69 77 33 114 12 32 44 48 2 46 52 132 466 33 17 28 127 59 0 15 74 34 71 4 19 56 41 54 49 9 51 25 67 60 10 15 49 131 76 25 24 49 373 35 246 91 78 64 65 20 49 138 89 12 25 70 46 47 75 190 43 57 381 44 21 46 81 37 31 20 22 45 3 31 17 45 30 35 50 90 32 50 156 0 19 157 167 250 142 77 64 116 217 292 53 75 41 100 77 151 43 38 77 738 55 27 128 180 52 85 44 59 107 87 51 36 79 159 721 232 54 74 16 891 59 35 46 93 241 74 8 26 9 313 54 251 46 31 355 59 39 218 403 244 397 259 122 311 332 114 142 93 528 334 301 135 200 628 539 309 2 166 148 147 181 146 130 956 557 563 481 40 44 221 87 340 321 499 453 538 333 0 14 71 106 45 53 74 73 1004 65 35 76 88 111 88 21 51 38 226 63 27 53 54 200 35 24 60 43 90 59 20 61 85 137 53 43 38 31 228 48 40 46 71 139 39 15 58 90 307 65 69 85 33 477 46 1 27 76 175 38 25 32 60 304 5 27 48 49 141 65 34 53 81 126 47 38 52 55 201 33 132 88 37 116 63 53 31 141 322 87 38 73 91 575 60 26 19 104 649 177 149 64 94 108 309 182 54 194 495 640 149 38 122 308 5 624 10 40 21 232 114 31 64 128 628 109 37 84 77 369 75 43 106 63 65 81 59 109 76 414 56 22 94 175 433 38 63 121 52 357 184 101 59 72 310 98 96 22 27 445 39 44 16 53 55 58 19 47 148 56 85 21 93 70 116 76 22 83 56 389 156 21 28 22 126 132 35 90 59 225 88 20 595 52 33 369 108 53 68 100 83 179 31 52 90 265 81 16 16 0 223 28 49 94 129 56 254 95 123 105 50 121 34 138 159 346 143 142 87 51 205 185 27 84 156 75 57 37 32 105 329 69 20 100 55 324 177 45 115 61 380 38 48 61 56 678 116 18 51 50 25 51 36 55 103 51 94 206 109 57 218 114 27 46 77 81 189 29 106 360 152 133 40 69 103 462 162 45 45 72 69 370 71 62 51 7 106 113 21 101 43 181 40 41 34 474 202 61 124 33 45 108 51 39 77 148 174 84 22 31 54 131 42 65 25 67 216 95 19 60 116 172 79 6 68 154 286 189 26 66 6 879 117 78 114 36 312 494 23 26 4 60 41 8 26 152 69 79 37 18 80 13 93 111 84 71 459 174 41 136 312 464 37 22 37 110 155 93 46 76 4 448 57 91 136 55 165 254 171 22 69 67 224 55 37 107 87 91 97 58 96 71 568 82 53 70 155 72 51 3 61 3 225 4 136 47 103 77 177 53 83 61 80 89 156 54 58 76 41 83 48 135 57 82 24 120 89 711 86 49 26 117 93 31 28 43 63 107 80 100 104 55 452 52 56 81 1711 6 492 300 46 69 425 98 40 81 117 139 35 14 66 185 172 30 91 66 112 191 155 55 46
Manes.16G114000.v6.1 0 0 0 0 0 0 0 0 0 0 0 0 0 0 0 0 0 0 0 0 0 0 0 0 0 0 0 0 0 0 0 0 0 0 0 0 0 0 0 0 0 0 0 0 0 0 0 0 0 0 0 0 0 0 0 0 0 0 0 0 0 0 0 0 0 0 0 0 0 0 0 0 0 0 0 0 0 0 0 0 0 0 0 0 0 0 0 0 0 0 0 0 0 0 0 0 0 0 0 0 0 0 0 0 0 0 0 0 0 0 0 0 0 0 0 0 0 0 0 0 0 0 0 0 0 0 0 0 0 0 0 0 0 0 0 0 0 0 0 0 0 0 0 0 0 0 0 0 0 0 0 0 0 0 0 0 0 0 0 0 0 0 0 0 0 0 0 0 0 0 0 0 0 0 0 0 0 0 0 0 0 0 0 0 0 0 0 0 0 0 0 0 0 0 0 0 0 0 0 0 0 0 0 0 0 0 0 0 0 0 0 0 0 0 0 0 0 0 0 0 0 0 0 0 0 0 0 0 0 0 0 0 0 0 0 0 0 0 0 0 0 0 0 0 0 0 0 0 0 0 0 0 0 0 0 0 0 0 0 0 0 0 0 0 0 0 0 0 0 0 0 0 0 0 0 0 0 0 0 0 0 0 0 0 0 0 0 0 0 0 0 0 0 0 0 0 0 0 0 0 0 0 0 0 0 0 0 0 0 0 0 0 0 0 0 0 0 0 0 0 0 0 0 0 0 0 0 0 0 0 0 0 0 0 0 0 0 0 0 0 0 0 0 0 3 0 0 0 0 0 0 0 0 0 0 0 0 0 0 0 0 0 0 0 0 0 0 0 0 0 0 0 0 0 0 0 0 0 0 0 0 0 0 0 0 0 0 0 0 0 0 0 0 0 0 0 0 0 0 0 0 0 0 0 0 0 0 0 0 0 0 0 0 0 0 0 0 0 0 0 0 0 0 0 0 0 0 0 0 0 0 0 0 0 0 0 0 0 0 0 0 0 0 0 0 0 0 0 0 0 0 0 0 0 0 0 0 0 0 0 0 0 0 0 0 0 0 0 0 0 0 0 0 0 0 0 0 0 0 0 0 0 0 0 0 0 0 0 0 0 0 0 0 0 0 0 0 0 0 0 0 0 0 0 0 0 0 0 0 0 0 0 0 0 0 0 0 1 0 0 0 0 0 0 0 0 0 0 0 0 0 0 0 0 0 0 0 0 0 0 0 0 0 0 0 0 0 0 0 0 0 0 0 0 0 0 0 1 0 0 0 0 0 0 0 0 0 0 0 0 0 0 0 0 0 0 0 0 0 0 0 0 0 0 0 0 0 0 0 0 0 0 0 0 0 0 0 0 0 0 0 0 0 0 0 0 0 0 0 0 0 0 0 0 0 0 0 0 0 0 0 0 0 0 0 0 0 0 0 0 0 0 0 0 0 0 0 0 0 0 0 0 0 0 0 0 0 0 0 0 0 0 0 0 0 0 0 0 0 0 0 0 0 0 0 0 0 0 0 0 0 0 0 0 0 0 0 0 0 0 0 0 0 0 0 0 0 0 0 0 0 0 0 0 0 0 0 0 0 0 0 0 0 0 0 0 0 0 0 0 0 0 0 0 0 0 0 0 0 0 0 0 0 0 0 0 0 0 0 0 0 0 0 0 0 0 0 0 0 0 0 0 0 0 0 0 0 0 0 0 0 0 0 0 0 0 0 0
Manes.16G114100.v6.1 0 0 7 0 0 4 0 6 4 1 10 2 2 0 0 3 7 2 0 1 1 0 21 0 1 0 1 4 0 0 0 0 11 0 1 2 2 9 1 0 3 2 6 0 0 5 2 8 0 0 0 0 4 0 0 2 0 11 0 0 2 2 3 0 0 0 0 11 0 0 4 4 7 0 0 2 3 8 0 0 1 0 8 0 0 5 0 23 0 2 0 4 22 0 0 0 14 0 16 0 0 15 2 1 0 0 33 1 14 1 0 6 0 0 0 0 2 4 7 0 0 37 5 5 3 0 7 0 0 0 0 0 2 8 0 0 0 3 16 0 0 33 1 15 0 0 0 0 20 0 0 15 2 19 0 0 63 1 18 0 0 0 3 12 0 1 0 1 0 0 1 13 1 16 0 0 0 1 16 0 0 21 0 10 0 0 3 1 9 0 0 12 1 0 29 0 0 0 5 30 0 2 6 3 2 0 0 0 0 31 0 0 0 4 23 0 1 0 0 34 0 0 0 2 38 0 0 0 0 24 1 0 0 0 20 0 1 36 1 13 3 0 84 1 44 0 0 28 4 28 2 0 56 6 17 2 0 7 2 34 2 4 15 5 22 0 2 21 6 24 0 0 29 1 17 0 3 0 5 1 14 0 1 6 1 55 0 0 3 11 19 0 1 0 0 13 0 2 31 6 18 2 0 0 6 15 2 1 0 5 11 1 2 0 2 27 0 0 3 1 23 0 2 1 8 10 1 3 64 0 39 2 0 3 1 17 0 0 3 1 23 0 0 0 2 14 0 11 0 3 11 4 4 1 1 21 0 0 52 3 25 0 0 0 0 19 1 3 0 0 17 0 0 0 6 0 19 5 1 17 0 16 0 1 1 1 14 0 1 56 2 1 0 0 0 0 43 0 1 0 0 26 0 8 0 5 13 0 0 10 1 30 0 0 2 4 35 1 0 0 0 8 0 2 80 0 42 0 0 0 8 33 2 0 0 6 57 0 0 0 8 0 3 0 2 12 4 2 0 2 5 10 0 0 57 0 23 1 0 5 5 3 0 0 0 4 21 0 5 19 5 5 31 0 0 2 3 0 1 7 10 4 9 0 0 2 0 69 2 1 55 0 17 0 0 10 0 26 1 0 0 0 6 2 0 7 0 6 0 0 31 0 14 0 0 0 2 39 0 0 23 2 32 0 1 0 0 14 0 0 11 0 36 1 1 2 12 8 0 0 5 0 11 0 4 42 0 20 0 0 8 0 25 2 0 1 2 2 2 1 19 6 50 0 0 3 7 0 15 1 2 1 0 7 1 0 14 0 1 0 0 4 1 1 0 3 0 0 14 0 0 2 2 1 0 0 7 0 3 0 0 0 0 15 0 1 0 0 9 0 0 2 0 13 0 5 9 0 10 1 0 32 5 7 0 1 0 0 2 0 0 25 2 9 0 1 0 2 1 0 0 11 1 20 0 0 4 3 19 0 0 4 3 11 1 1 0 0 10 0 0 1 15 1 34 1 0 2 0 16 0 4 1 0 5 0 1 49 0 37 0 0 3 2 20 0 1 0 0 6 0 4 1 2 17 0 0 1 1 7 1 0 0 3 9 0 3 1 0 23 0 0 58 0 66 0 1 4 3 15 1 0 0 10 0 0 0 49 5 11 0 3 8 3 0 0 0 29 3 18 1 0 6 2 10 0 0 1 1 7 0 0 2 0 6 0 0 0
Manes.16G114200.v6.1 0 0 0 0 0 0 0 0 0 1 0 0 0 0 0 0 0 0 0 0 0 0 1 0 0 0 1 0 0 0 0 0 0 0 0 0 0 1 0 0 0 0 0 0 0 0 0 0 0 0 0 0 0 0 0 0 0 0 0 0 0 0 0 0 0 0 0 0 0 0 0 4 1 0 0 0 0 0 0 0 0 0 0 0 0 0 0 0 1 0 0 0 0 0 0 0 0 0 0 0 0 0 0 0 0 0 0 0 0 0 0 0 1 0 0 0 0 0 0 0 0 0 2 0 0 0 0 0 0 0 1 0 0 0 0 0 0 0 0 0 0 0 0 0 0 0 0 0 0 0 0 0 0 0 0 0 0 0 0 0 0 0 1 0 0 0 0 0 0 0 0 0 0 0 2 0 0 0 0 0 0 0 0 1 0 0 1 0 0 0 0 0 0 0 0 0 0 0 0 0 0 0 0 0 0 0 0 0 0 0 0 0 0 0 0 0 0 0 0 0 0 0 0 0 0 0 0 0 0 0 0 0 0 0 0 0 0 0 0 0 0 0 0 1 0 0 0 0 0 0 0 0 0 0 0 0 0 0 0 2 0 0 0 0 0 0 0 0 0 0 0 0 0 0 0 0 0 0 0 0 0 0 0 0 0 0 0 0 0 0 0 0 0 0 0 0 0 0 0 0 0 0 0 0 0 0 0 0 0 0 0 0 0 0 0 0 0 0 0 0 0 0 0 0 0 0 0 0 0 1 0 0 0 0 0 0 0 0 0 0 0 0 0 0 0 0 0 0 0 0 0 0 0 0 0 0 0 0 0 0 0 0 0 0 0 0 0 0 0 0 0 0 0 0 0 0 0 0 1 0 0 1 0 0 0 0 0 2 0 0 0 0 0 0 0 0 0 0 0 0 0 0 0 0 0 0 0 0 0 0 0 0 0 0 0 0 0 0 0 0 0 0 0 0 0 0 0 0 0 0 0 0 0 0 0 0 0 0 0 0 0 0 0 0 0 0 1 0 0 0 0 0 0 0 0 0 0 0 0 0 0 0 0 0 0 0 0 0 0 0 0 0 0 0 0 0 0 0 0 0 1 1 1 0 0 0 0 0 0 0 0 0 0 0 0 0 0 0 0 0 0 0 0 0 0 0 0 0 0 0 0 0 0 0 0 0 0 0 0 0 0 0 0 0 0 0 0 0 0 0 0 0 0 0 0 0 0 0 0 0 0 0 0 0 0 0 0 0 0 0 0 0 0 0 0 0 5 0 0 1 1 0 0 0 0 0 0 0 0 0 0 0 0 0 0 0 0 0 1 0 0 0 0 0 0 0 0 0 1 1 0 0 0 0 0 0 0 0 0 0 0 0 0 0 0 0 0 0 0 0 0 0 0 0 0 0 0 0 0 0 0 0 0 0 0 0 0 0 1 0 0 0 0 0 0 0 0 0 0 0 0 0 0 0 0 0 0 0 0 0 0 0 0 0 0 0 0 0 0 0 0 0 0 0 0 0 0 0 0 0 0 0 0 0 0 0 0 0 0 0 0 0 0 1 0 0 0 0 0 0 0 0 0 0 0 0 0 0 0 0 0 2 0 0 0 0 0 0 0 0 0 0 0 0 0 0 0 0 0 1 0 0 0 0 0 0 0 0 0 0 0 0 0 0 0 0 0 0 0 0 0 0 0 0 0 0 0 0 0 0 0 0 0 0 0 0 0 0
Manes.16G114300.v6.1 15 4 68 45 3 32 9 94 14 42 43 26 72 3 25 34 39 4 23 7 20 8 102 103 16 16 43 69 10 92 10 45 62 50 26 31 28 54 7 90 18 61 71 9 10 20 23 76 29 4 5 14 61 40 8 10 51 83 21 24 6 9 47 2 20 7 12 43 71 63 15 68 36 1 0 18 20 98 6 7 10 26 21 75 12 9 12 48 65 23 3 49 91 22 0 19 38 29 92 76 3 34 34 64 0 21 52 58 80 7 35 25 20 10 1 5 45 28 123 20 235 42 55 15 119 56 4 7 1 5 10 5 37 71 6 6 5 30 46 32 107 87 16 156 16 5 11 32 139 8 10 37 22 110 29 28 60 17 74 37 0 14 26 65 22 10 3 14 0 38 2 22 12 77 62 39 9 59 68 0 59 47 14 141 44 51 10 54 35 64 12 99 8 45 324 11 5 16 67 114 42 61 34 27 62 14 6 5 76 180 14 24 17 44 98 207 116 11 7 111 22 38 5 33 185 19 4 3 6 188 125 104 6 19 71 27 35 20 24 95 46 26 106 39 119 56 37 53 41 154 15 24 55 52 160 50 6 21 18 75 8 35 10 30 78 19 33 42 27 132 47 54 52 19 147 33 35 0 2 25 80 14 15 18 90 138 2 7 44 31 68 21 8 7 13 163 1 28 53 37 108 10 35 17 22 119 47 39 37 37 103 34 102 16 40 221 79 47 15 20 86 20 36 27 27 98 13 65 65 20 120 19 0 15 26 84 24 47 10 30 91 1 133 12 8 85 24 154 20 42 56 20 11 12 10 134 2 45 39 28 86 16 16 16 46 95 38 108 11 23 160 96 29 41 28 19 241 31 155 65 54 118 76 130 35 42 51 35 142 55 37 2 50 1 14 0 139 314 62 11 37 90 30 25 11 21 73 7 10 55 23 290 31 71 30 40 130 14 184 15 43 389 15 79 51 65 124 173 63 6 12 145 89 73 14 14 81 4 10 13 32 19 70 28 6 10 38 24 7 15 39 193 6 71 45 2 128 39 35 22 78 52 47 26 8 21 106 29 72 127 17 20 143 23 6 28 47 2 43 92 31 57 30 16 26 8 0 91 8 4 118 101 198 55 173 39 25 145 46 2 8 5 23 33 59 37 10 82 20 4 75 42 185 20 154 15 64 94 9 5 83 36 209 28 87 16 41 102 15 38 42 19 59 9 10 15 54 69 1 27 57 33 133 53 62 56 47 93 5 21 36 42 130 26 3 33 62 153 27 59 36 32 262 31 24 29 10 32 71 23 25 19 2 167 13 25 37 9 47 14 2 36 29 25 32 50 8 8 157 33 8 11 34 68 13 7 10 29 104 6 26 29 17 126 27 23 27 35 110 6 8 26 25 154 33 32 63 2 50 66 14 90 96 85 19 54 2 1 9 6 1 36 21 59 14 82 9 44 1 124 16 33 18 66 39 24 41 28 46 8 11 20 19 52 20 13 4 1 19 16 18 42 57 25 155 29 84 23 14 160 23 117 18 41 145 43 75 73 31 206 35 40 51 86 151 36 1 8 1 61 5 28 21 32 158 102 43 28 34 27 90 94 39 38 84 14 25 27 35 213 143 10 63 14 185 69 68 12 11 124 70 110 16 6 23 48 48 49 20 145 4 54 46 26 1 54 47 31 15 104 26 71 29 55 163 11 13 24 17 154 5 22 31 66 91 65 19 21
Manes.16G114400.v6.1 21 9 88 18 61 13 90 28 58 42 33 129 38 15 78 33 126 25 17 62 20 133 99 61 58 6 98 54 20 40 12 49 34 31 45 22 71 23 26 37 16 122 27 15 75 8 78 29 32 128 16 76 32 39 63 17 83 109 42 76 15 63 85 2 63 5 37 46 27 66 7 48 59 3 17 35 78 85 94 113 43 91 34 101 41 24 92 70 65 114 27 87 140 145 0 10 83 219 165 97 186 50 84 93 2 138 99 157 134 129 188 56 241 78 4 45 90 91 60 4 57 27 190 32 138 66 7 165 11 262 434 16 169 139 17 143 59 269 166 99 56 102 142 216 98 103 38 120 294 2 92 30 234 157 62 75 47 135 82 152 116 56 97 104 80 227 42 274 3 74 221 102 165 526 80 126 65 160 307 0 100 28 155 85 35 58 35 136 104 35 160 318 19 166 164 83 252 10 142 78 126 101 20 127 46 90 287 26 145 389 96 124 29 112 65 27 34 62 12 58 38 161 27 235 268 75 13 30 1 142 78 72 30 52 51 83 215 36 115 134 102 179 51 141 128 29 77 8 64 47 117 94 34 174 196 67 3 22 136 228 65 157 19 96 110 15 205 51 220 188 217 150 74 142 126 119 234 0 6 63 181 89 193 113 249 104 158 355 88 99 37 197 244 46 141 454 100 866 104 297 349 713 269 54 60 81 45 213 13 119 94 98 148 69 72 80 69 276 60 148 190 46 209 19 87 61 91 71 249 226 224 296 4 118 439 320 519 131 15 329 160 6 260 16 111 86 79 149 25 357 31 226 206 35 226 219 49 58 195 189 362 191 192 37 190 223 95 179 43 166 134 109 131 245 38 227 109 194 254 75 145 145 593 217 148 465 108 151 384 62 238 3 182 23 96 10 303 209 219 54 113 151 55 142 17 75 50 28 124 109 98 306 107 357 128 653 325 108 180 148 417 368 46 285 204 189 245 83 102 65 244 453 155 651 56 133 373 144 227 113 92 136 44 195 52 223 57 41 58 104 281 377 134 405 60 249 231 44 228 40 81 79 46 215 93 72 383 124 454 185 42 517 101 176 185 13 83 4 55 158 59 199 42 108 147 66 3 111 380 456 68 77 143 45 62 74 302 101 115 432 46 140 487 30 252 18 74 85 71 123 51 78 94 170 158 32 69 138 51 175 55 113 125 62 98 102 384 114 82 278 22 135 116 76 309 2 126 41 113 182 21 76 100 28 110 46 129 132 73 242 0 40 34 40 61 23 113 104 50 97 30 86 387 99 115 160 26 110 80 88 89 11 4 84 40 210 27 11 30 78 30 17 51 39 86 81 7 136 78 52 41 23 23 61 32 116 24 43 44 29 43 9 247 286 13 28 12 63 64 68 68 33 99 78 26 79 28 3 54 69 268 29 145 78 47 103 11 5 49 130 1 24 92 66 61 34 2 49 6 34 142 16 91 68 38 57 15 263 78 57 39 26 163 85 166 76 50 2 50 353 133 88 16 74 249 98 45 22 25 47 43 64 10 55 45 72 171 77 319 145 29 169 37 92 150 212 5 42 5 93 6 124 36 152 217 45 89 84 75 57 17 51 25 134 49 37 85 28 161 230 22 134 95 112 209 92 48 9 249 276 71 139 10 386 71 104 164 73 109 103 15 98 57 64 5 41 80 59 368 73 173 124 66 72 175 46 63 26 86 102 8 125 32 224 69 55 491 68
Manes.16G114500.v6.1 100 26 318 271 293 170 204 282 269 208 183 249 193 145 455 112 157 17 185 80 102 193 187 451 245 84 228 182 102 226 76 202 186 286 375 117 265 144 64 262 76 367 186 158 240 90 186 160 232 363 124 266 176 403 290 56 240 181 182 529 70 197 220 4 275 80 182 117 251 268 86 312 153 21 27 54 177 201 199 342 140 183 125 378 179 63 257 189 400 464 52 218 184 285 2 375 194 385 261 459 541 134 276 206 6 543 94 404 248 397 481 79 427 98 8 119 74 244 286 106 347 107 261 161 395 238 57 191 28 270 184 42 345 226 80 374 54 282 152 318 411 122 288 228 240 297 95 318 175 11 375 50 283 196 372 477 97 306 148 318 509 136 199 191 252 332 40 294 3 375 377 71 241 223 157 506 180 234 244 2 464 135 329 254 419 190 58 282 172 430 383 244 60 320 320 432 673 96 237 170 447 363 92 321 78 295 595 92 368 235 229 623 153 340 214 322 228 104 29 215 280 309 108 352 191 194 15 70 6 292 296 338 80 186 147 256 377 87 289 185 241 230 142 846 237 486 422 83 385 286 374 194 80 358 824 531 12 170 370 166 1119 540 70 697 173 575 668 105 266 220 485 442 147 332 275 442 342 0 12 338 310 299 272 188 192 241 649 614 183 259 180 338 276 107 243 328 84 447 119 369 250 332 152 106 260 216 329 222 99 205 218 173 313 177 159 265 159 311 130 254 115 147 255 172 344 395 184 232 67 151 156 209 2 72 274 164 244 216 55 236 163 15 311 79 255 191 373 388 130 316 103 274 291 90 215 239 213 439 142 121 174 360 228 54 334 204 305 285 102 185 259 359 385 361 44 1057 293 497 461 136 354 414 543 418 162 612 107 371 294 94 426 3 553 28 197 12 219 568 122 89 383 169 179 282 224 304 198 337 502 121 167 279 393 709 80 411 232 238 293 109 477 531 97 346 224 267 134 288 185 102 285 267 346 472 68 222 171 382 327 102 268 187 263 263 98 584 115 370 25 247 303 264 255 444 81 354 227 370 346 103 226 105 282 321 202 184 212 349 315 253 78 241 270 336 496 127 326 15 217 282 93 345 228 343 440 41 2 212 193 307 130 319 307 228 457 70 368 178 424 302 112 495 228 290 660 114 230 337 455 511 167 374 244 297 310 64 367 191 252 473 131 221 299 270 220 154 296 294 179 475 56 175 158 220 293 40 244 96 338 378 79 322 161 201 570 96 261 155 168 364 29 258 309 259 205 177 431 474 181 460 55 276 567 441 505 277 68 297 196 235 247 72 5 185 219 316 78 62 127 178 316 51 225 200 230 129 88 151 290 154 248 61 217 166 144 456 48 94 204 150 86 37 265 210 165 124 53 190 166 159 321 72 159 187 207 271 84 5 162 224 401 98 249 121 207 215 106 2 169 166 5 49 115 177 99 194 20 171 12 199 238 95 131 197 167 240 93 326 170 179 132 74 326 281 372 214 178 6 127 189 192 284 52 296 647 307 253 151 94 299 314 347 42 310 269 321 333 99 325 204 138 236 109 267 294 293 5 134 5 187 11 343 77 221 219 333 203 104 240 96 265 208 128 250 154 120 380 71 312 300 174 405 89 158 199 202 148 63 166 193 258 252 53 216 103 259 233 82 197 180 46 219 93 660 3 377 342 68 146 159 258 239 99 159 299 161 150 90 292 331 48 334 96 253 224 260 630 293
Manes.16G114600.v6.1 5 10 12 18 28 9 17 25 8 8 5 22 16 2 51 8 29 7 7 25 7 12 13 21 35 12 22 15 7 35 19 31 11 21 38 15 21 17 10 39 15 24 6 12 29 5 25 13 28 8 23 24 16 19 8 7 14 10 7 7 12 16 21 0 15 20 16 17 18 29 21 48 26 2 0 6 7 30 1 41 25 17 24 13 6 6 31 41 34 35 10 12 14 18 0 11 22 20 25 33 13 18 20 31 0 29 13 27 8 9 18 1 19 6 0 8 16 17 26 20 37 14 18 6 16 10 8 9 4 6 13 4 17 20 1 10 6 17 14 4 3 32 16 30 9 22 10 17 14 0 6 19 4 20 2 8 20 13 18 7 12 16 9 12 7 8 7 24 2 14 5 9 15 27 11 13 14 17 13 0 46 30 21 32 19 23 31 42 28 26 50 19 7 18 26 37 14 28 16 109 28 26 12 66 16 32 18 14 30 25 31 29 16 30 33 34 26 20 10 37 20 19 12 26 27 36 7 11 0 44 15 8 21 13 58 10 28 11 7 18 7 15 26 7 50 17 8 12 7 29 11 13 14 11 23 15 0 25 25 30 4 10 8 10 19 10 28 27 23 29 21 20 15 9 15 5 17 0 7 20 27 22 14 16 16 30 2 29 33 18 18 22 8 7 13 24 10 19 7 7 26 10 10 13 31 32 17 27 13 41 40 20 34 34 15 36 37 14 10 24 15 2 21 13 21 20 14 12 12 6 18 7 0 18 16 15 20 18 4 8 11 0 33 25 48 16 42 52 18 27 7 27 24 17 19 28 24 18 15 39 41 13 9 11 63 36 9 19 16 26 38 20 14 20 5 21 32 34 101 26 33 73 78 26 45 67 11 17 34 10 6 1 9 0 10 0 21 39 26 4 11 21 10 18 24 10 17 6 8 13 3 14 21 61 12 23 30 1 24 4 22 27 6 40 18 18 10 19 12 12 19 62 25 44 6 27 18 36 12 6 22 49 12 23 13 23 5 11 0 13 25 21 11 50 20 9 39 21 32 15 14 11 52 27 14 7 48 11 18 22 13 6 40 13 10 16 26 20 22 14 17 42 20 25 14 6 1 25 2 23 25 48 15 19 11 23 28 17 12 21 7 13 9 8 31 14 3 22 23 6 34 26 23 16 33 10 19 27 6 23 28 20 26 9 30 20 32 35 14 22 7 27 31 11 29 20 20 20 23 30 10 24 22 18 16 23 25 25 14 18 1 32 17 10 19 41 98 49 3 26 13 38 77 41 28 22 10 11 11 9 21 10 2 7 19 3 12 11 21 5 5 9 12 22 1 17 16 11 11 18 7 6 4 19 3 3 11 6 14 9 23 3 21 27 19 34 2 12 19 17 9 5 25 25 3 14 10 0 51 25 21 27 7 36 9 24 4 0 13 17 0 5 4 26 4 26 2 15 1 9 18 11 6 49 19 22 7 21 22 11 10 3 11 19 20 12 9 0 16 12 12 22 2 24 29 22 15 25 14 19 15 13 10 17 11 42 24 7 22 21 21 28 13 17 16 9 1 12 0 9 1 15 9 15 13 16 31 18 10 16 18 17 7 5 13 2 3 4 16 15 8 22 16 14 23 37 12 2 28 18 11 25 13 38 3 17 8 16 18 15 14 19 9 9 0 3 4 17 43 29 18 63 24 46 34 21 35 39 15 26 19 21 10 9 15 9 10 11
Manes.16G114700.v6.1 23 5 208 57 86 40 83 115 41 67 38 84 69 21 468 33 45 12 42 57 21 37 56 48 85 19 28 29 23 94 27 104 75 58 102 14 53 35 29 307 37 124 62 36 93 36 90 72 73 72 22 106 117 175 48 24 96 90 11 70 6 73 125 0 27 20 38 60 124 134 22 258 29 2 0 29 164 81 24 83 20 91 62 76 38 47 72 96 127 41 15 103 153 49 1 51 102 98 315 198 34 94 142 279 3 99 47 141 60 42 70 38 86 26 0 30 75 100 134 53 155 53 85 42 59 63 25 46 8 43 76 22 154 84 34 32 21 94 79 42 71 64 128 336 95 78 35 168 127 10 29 45 110 207 36 147 69 137 122 79 109 42 66 157 20 42 12 77 1 62 81 21 45 199 166 51 11 102 69 1 125 47 60 116 61 122 25 103 70 91 37 133 26 164 442 230 35 18 129 162 105 153 27 204 54 124 101 31 98 189 43 174 24 145 141 249 264 45 34 120 108 93 14 109 203 127 5 11 12 168 80 75 34 45 156 74 179 60 48 207 49 85 88 73 74 35 42 26 82 104 38 57 44 100 119 86 2 38 79 130 32 58 19 93 99 44 84 28 96 168 97 112 45 75 66 100 112 0 20 143 138 96 83 130 101 206 67 145 190 162 193 171 125 63 105 122 13 82 40 85 158 65 52 48 143 134 100 178 17 91 140 94 332 114 150 301 163 82 37 93 38 26 257 82 211 218 61 247 23 70 55 94 1 23 149 156 168 128 24 63 59 2 170 21 145 174 118 326 57 212 62 97 57 26 98 172 84 80 80 139 150 85 31 34 232 161 51 205 34 178 143 68 82 72 19 76 94 81 204 42 68 121 177 118 56 251 89 68 214 46 89 3 120 8 89 4 121 477 147 13 188 149 49 236 89 121 177 129 125 57 57 136 109 205 26 146 111 31 389 36 187 406 52 238 67 116 94 145 87 30 106 169 75 147 44 138 136 33 49 77 130 223 193 268 100 429 109 31 11 61 223 300 52 208 34 68 86 90 107 117 179 109 381 139 102 62 90 27 174 203 36 118 166 78 59 69 136 5 245 284 53 136 63 45 68 12 0 72 18 104 94 161 127 106 303 68 49 139 69 26 23 30 58 28 52 49 12 72 43 85 57 54 106 56 112 9 58 98 37 53 68 80 170 65 256 41 49 89 56 95 34 43 88 49 66 23 86 215 27 115 14 139 126 73 129 56 103 111 84 77 8 204 224 93 59 20 213 168 52 93 29 96 407 69 55 119 31 137 152 68 90 17 3 67 84 80 46 18 89 33 36 11 87 70 63 54 12 33 109 72 26 20 99 86 21 22 37 31 54 42 31 11 39 234 63 43 22 66 91 29 28 25 87 91 37 172 45 3 91 50 56 73 81 243 39 171 14 3 35 23 2 38 33 115 29 94 8 40 3 86 104 27 48 149 93 73 32 51 104 13 36 19 67 85 86 30 15 2 37 78 48 84 46 117 137 198 150 118 48 240 23 169 31 47 104 129 200 71 115 109 55 121 70 171 189 30 2 58 4 69 8 105 28 134 118 183 162 33 111 32 79 268 90 167 214 54 314 6 74 100 66 34 51 81 218 117 59 17 118 124 116 211 13 105 44 70 210 121 80 106 21 185 22 110 1 71 79 91 130 186 106 304 71 170 188 40 60 38 204 187 11 205 32 185 103 186 96 38
Manes.16G114800.v6.1 8 2 41 10 16 12 6 7 3 8 21 17 27 7 30 15 9 12 3 3 6 9 22 30 12 6 15 9 1 16 9 16 15 14 15 7 7 6 7 34 11 21 11 4 4 7 16 15 7 8 17 30 21 18 9 12 23 22 7 9 18 26 13 0 13 19 8 14 20 11 8 45 31 0 1 19 29 22 7 20 23 13 12 8 6 9 14 16 21 10 12 18 37 31 2 14 33 39 56 37 17 29 17 33 0 9 25 36 33 7 15 10 24 5 1 9 27 19 15 6 27 25 34 5 35 13 12 30 0 12 23 10 18 26 4 8 13 31 36 11 31 63 30 50 11 8 20 73 56 0 8 21 20 50 10 38 27 32 33 31 7 17 21 42 9 11 5 33 0 16 17 20 28 49 16 20 20 31 23 0 25 34 19 38 19 23 20 30 52 25 30 46 11 19 64 23 10 35 12 56 11 15 11 35 15 5 8 16 21 79 7 20 22 19 17 25 29 19 4 43 11 27 22 23 15 14 2 8 0 27 24 24 13 2 33 13 14 41 19 26 14 10 57 26 24 9 6 9 11 37 16 9 21 19 51 30 0 11 22 35 3 9 9 14 36 11 32 18 24 38 20 17 21 24 22 12 15 0 31 45 46 26 9 41 49 87 2 14 49 54 30 32 23 48 25 36 0 33 36 36 60 11 14 34 16 31 22 17 6 21 20 22 50 21 23 29 18 16 15 4 30 1 35 36 19 24 7 14 30 19 19 15 0 23 58 42 44 15 11 26 23 1 15 10 19 23 9 16 19 27 14 19 7 20 14 38 13 29 44 39 49 33 14 14 22 38 5 13 16 20 28 11 12 9 5 38 27 24 28 16 10 47 39 12 34 44 23 14 25 15 21 0 28 2 44 4 43 30 16 17 46 23 8 13 16 24 19 19 10 31 6 32 16 27 14 32 29 17 22 16 64 42 7 36 34 32 37 19 11 7 57 43 34 28 17 22 46 9 9 37 29 32 14 11 22 59 26 15 1 35 38 68 22 32 28 30 42 57 29 44 36 31 26 11 39 19 38 8 33 26 21 12 35 26 12 12 47 3 37 12 15 31 11 4 12 19 1 27 9 20 27 16 22 16 19 16 11 29 11 6 5 15 22 17 24 21 9 16 19 8 23 22 18 13 10 23 13 23 11 11 22 12 18 5 19 18 23 29 3 2 14 20 19 15 22 19 26 18 7 16 12 30 27 20 27 14 12 18 9 25 7 29 28 18 2 22 103 26 15 13 14 16 117 13 12 30 7 10 30 11 13 4 1 10 11 6 17 2 12 2 2 12 19 16 12 6 1 11 10 7 13 12 31 32 3 7 12 7 14 6 16 3 9 35 6 4 11 20 30 4 5 19 9 14 16 9 16 0 17 12 10 31 9 23 8 10 5 0 8 5 0 17 20 19 5 9 0 13 1 21 6 24 8 43 18 10 19 26 31 11 0 16 15 20 10 5 5 0 32 21 10 15 10 29 28 17 11 12 7 33 5 12 11 13 32 7 12 15 20 20 3 12 16 22 28 13 1 1 0 22 0 17 10 15 22 10 11 10 7 5 16 4 16 26 20 3 26 3 32 52 12 7 24 21 22 10 10 11 17 14 0 22 5 8 3 8 34 15 4 19 2 20 20 13 0 16 7 16 7 12 5 25 16 14 21 5 2 15 28 25 1 8 18 35 10 19 2 8
Manes.16G114900.v6.1 1 0 10 8 10 3 4 0 1 1 4 2 2 1 8 5 1 1 7 0 3 2 7 10 5 1 4 2 3 13 3 0 1 6 5 1 2 2 0 3 1 1 6 1 4 1 13 1 7 2 8 4 11 12 5 2 2 12 3 1 2 1 2 1 1 4 4 4 8 1 1 6 7 0 0 4 6 2 2 9 1 12 1 16 3 4 0 7 13 8 2 5 6 3 0 1 2 3 10 13 9 4 0 7 0 0 7 6 5 6 4 2 2 0 0 11 9 3 7 0 7 11 8 1 10 6 2 0 0 7 11 6 7 15 3 4 6 3 3 8 2 10 3 9 6 3 10 4 21 0 2 4 3 4 1 3 6 5 6 7 1 7 7 16 14 14 0 7 0 7 13 2 4 9 3 0 3 6 5 0 0 5 13 12 13 5 8 3 3 15 2 10 6 4 25 9 17 8 7 20 7 4 8 3 2 13 10 10 7 14 3 10 5 6 4 8 8 9 0 13 17 10 8 6 22 6 0 6 1 12 18 3 17 0 10 8 11 5 6 9 4 10 15 8 12 6 2 7 2 9 11 5 1 4 8 7 0 5 3 8 4 2 1 4 8 3 2 7 6 10 14 1 1 0 8 7 9 0 5 6 5 5 4 10 1 4 11 7 11 11 8 14 6 11 6 10 14 8 7 10 11 19 5 2 4 7 9 2 2 3 10 19 11 7 4 17 17 7 9 1 8 3 10 14 4 8 1 4 8 11 0 10 0 3 14 14 8 9 3 5 2 0 3 3 0 2 9 7 7 9 3 7 14 7 3 10 11 8 12 15 14 17 3 6 6 8 3 10 1 15 8 8 10 8 1 8 19 4 14 6 10 12 19 13 9 15 2 25 10 0 6 0 19 0 16 0 12 5 7 4 14 6 1 8 10 2 0 6 3 10 1 15 1 12 4 10 19 6 0 3 4 14 8 8 18 2 22 10 1 5 7 24 13 23 7 2 9 31 8 4 17 7 7 2 3 12 3 3 0 24 17 14 4 2 8 8 15 6 6 6 12 18 10 4 5 1 8 12 7 22 11 10 8 8 4 9 4 0 8 14 4 7 1 8 5 2 0 4 1 2 6 8 9 7 6 1 1 14 2 9 2 4 6 3 7 0 1 11 3 2 5 2 6 14 6 5 14 23 5 4 6 6 15 6 3 5 14 7 1 11 6 6 7 5 11 4 2 7 5 1 3 8 6 7 2 3 14 9 1 6 3 2 15 5 3 7 11 16 9 12 6 5 32 13 6 8 0 7 9 14 6 2 0 9 18 1 5 1 1 2 7 3 7 4 2 5 0 2 2 8 6 2 6 5 8 6 2 1 7 5 10 3 4 32 4 1 2 3 9 12 2 0 9 9 5 3 7 0 9 10 3 12 11 5 4 8 1 0 3 1 1 1 4 9 3 0 0 2 0 8 5 7 3 6 5 3 4 6 3 8 3 2 5 6 2 0 4 2 0 18 0 7 2 2 17 14 2 12 0 18 9 7 2 4 6 15 1 3 6 9 9 8 3 8 8 2 1 4 0 6 0 7 3 0 11 7 4 5 3 3 7 0 7 7 20 1 6 5 4 15 7 2 7 5 13 7 12 8 1 8 3 4 1 6 1 15 2 4 1 6 7 0 6 5 0 0 5 1 16 3 9 8 3 13 14 4 1 3 2 6 3 7 6 15 4 12 3 5
Manes.16G115000.v6.1 0 0 0 0 0 0 0 0 0 0 0 0 0 0 0 0 0 0 0 0 0 0 0 0 0 0 0 0 0 0 0 0 0 0 0 0 0 0 0 0 0 0 0 0 0 0 0 0 0 0 0 0 0 0 0 0 0 0 0 0 0 0 0 0 0 0 0 0 0 0 0 0 0 0 0 0 0 0 0 0 0 0 0 0 0 0 0 0 0 0 0 0 0 0 0 0 0 0 0 0 0 0 0 0 0 0 0 0 0 0 0 0 0 0 0 0 0 0 0 0 0 0 0 0 0 0 0 0 0 0 0 0 0 0 0 0 0 0 0 0 0 0 0 0 0 0 0 0 0 0 0 0 0 0 0 0 0 0 0 0 0 0 0 0 0 0 0 0 0 0 0 0 0 0 0 0 0 0 0 0 0 0 0 0 0 0 0 0 0 0 0 0 0 0 0 0 0 0 0 0 0 0 0 0 0 0 0 0 0 0 0 0 0 0 0 0 0 0 0 0 0 0 0 0 0 0 0 0 0 0 0 0 0 0 0 0 0 0 0 0 0 0 0 0 0 0 0 0 0 0 0 0 0 0 0 0 0 0 0 0 0 0 0 0 0 0 0 0 0 0 0 0 0 0 0 0 0 0 0 0 0 0 0 0 0 0 0 0 0 0 0 0 0 0 0 0 0 0 0 0 0 0 0 0 0 0 0 0 0 0 0 0 0 0 0 0 0 0 0 0 0 0 0 0 0 0 0 0 0 0 0 0 0 0 0 0 0 0 0 0 0 0 0 0 0 0 0 0 0 0 0 0 0 0 0 0 0 0 0 0 0 0 0 0 0 0 0 0 0 0 0 0 0 0 0 0 0 0 0 0 0 0 0 0 0 0 0 0 0 0 0 0 0 0 0 0 0 0 0 0 0 0 0 0 0 0 0 0 0 0 0 0 0 0 0 0 0 0 0 0 0 0 0 0 0 0 0 0 0 0 0 0 0 0 0 0 0 0 0 0 0 0 0 0 0 0 0 0 0 0 0 0 0 0 0 0 0 0 0 0 0 0 0 0 0 0 0 0 0 0 0 0 0 0 0 0 0 0 0 0 0 0 0 0 0 0 0 0 0 0 0 0 0 0 0 0 0 0 0 0 0 0 0 0 0 0 0 0 0 0 0 0 0 0 0 0 0 0 0 0 0 0 0 0 0 0 0 0 0 0 0 0 0 0 0 0 0 0 0 0 0 0 0 0 0 0 0 0 0 0 0 0 0 0 0 0 0 0 0 0 0 0 0 0 0 0 0 0 0 0 0 0 0 0 0 0 0 0 0 0 0 0 0 0 0 0 0 0 0 0 0 0 0 0 0 0 0 0 0 0 0 0 0 0 0 0 0 0 0 0 0 0 0 0 0 0 0 0 0 0 0 0 0 0 0 0 0 0 0 0 0 0 0 0 0 0 0 0 0 0 0 0 0 0 0 0 0 0 0 0 0 0 0 0 0 0 0 0 0 0 0 0 0 0 0 0 0 0 0 0 0 0 0 0 0 0 0 0 0 0 0 0 0 0 0 0 0 0 0 0 0 0 0 0 0 0 0 0 0 0 0 0 0 0 0 0 0 0 0 0 0 0 0 0 0 0 0 0 0 0 0 0 0 0 0 0 0 0 0 0 0 0 0 0 0 0 0 0 0 0 0 0 0 0 0 0 0 0 0 0 0 0 0 0 0 0 0 0
Manes.16G115100.v6.1 33 18 47 25 34 19 17 31 16 3 54 54 59 38 40 21 32 17 22 10 23 13 43 69 38 14 34 27 7 19 28 10 17 14 12 20 19 35 16 31 25 44 13 11 11 18 24 24 27 12 39 44 28 40 21 9 50 33 14 20 49 36 56 0 29 41 46 20 40 22 25 44 38 2 2 28 47 80 19 48 43 18 54 26 35 56 115 67 52 39 44 39 31 37 0 34 81 24 39 29 20 27 19 30 3 17 33 47 60 38 24 24 47 40 0 13 29 31 27 16 22 30 23 20 26 7 9 21 7 44 29 35 47 43 11 14 31 49 41 13 16 60 42 48 47 54 49 45 44 0 20 28 31 38 14 20 35 50 37 37 22 55 32 47 39 31 27 38 0 66 31 50 65 42 74 63 70 33 25 0 60 45 42 98 41 17 25 24 43 26 32 47 25 49 75 75 39 82 19 54 37 25 21 29 19 50 45 22 38 56 32 74 41 28 44 26 10 28 6 45 44 29 35 25 69 33 12 24 3 51 38 15 25 21 29 25 27 23 29 24 28 40 62 29 32 18 14 24 17 27 35 10 13 48 51 32 0 32 18 35 39 20 10 65 28 53 74 36 45 44 27 21 15 59 48 43 49 0 12 42 34 55 22 38 42 50 51 26 64 60 23 61 30 53 39 65 28 56 32 34 40 42 22 32 23 46 28 16 27 28 50 29 56 46 18 52 34 24 35 65 48 23 27 34 27 25 20 25 47 39 55 28 0 43 55 26 72 28 12 33 29 2 28 19 28 33 42 33 29 34 30 51 32 13 51 55 25 38 52 108 63 33 23 69 37 32 50 32 41 38 60 36 26 33 20 36 32 37 20 35 32 64 37 30 24 62 36 30 30 19 30 0 39 3 71 1 45 47 19 20 32 23 19 22 17 16 22 29 12 31 15 37 28 25 13 23 55 23 11 35 29 54 13 35 58 42 24 17 12 30 45 52 42 30 25 40 37 46 20 29 33 44 47 15 18 27 12 25 9 39 34 44 32 42 27 33 35 29 38 26 30 48 32 22 34 42 32 73 23 48 31 32 63 24 15 24 17 16 18 29 28 26 48 26 22 26 1 37 28 19 20 30 45 17 12 16 31 30 44 13 23 34 61 38 37 26 21 27 40 35 23 27 41 35 23 14 42 52 16 22 48 34 38 28 26 24 60 56 4 24 11 48 29 38 23 33 42 38 46 37 24 51 36 41 42 16 59 28 25 22 12 43 39 41 10 35 128 51 26 18 23 28 172 90 33 83 31 47 58 23 45 35 5 50 39 12 25 46 96 17 30 16 60 98 57 22 82 71 53 27 31 48 53 48 45 14 37 8 61 10 39 11 37 69 62 8 23 29 31 27 18 20 32 72 31 24 25 2 42 9 15 17 41 9 15 13 68 0 57 22 1 9 19 37 14 18 1 23 5 21 21 36 32 70 36 30 78 61 70 13 30 43 86 56 39 37 142 1 113 133 57 27 19 71 47 49 48 69 26 62 42 25 44 88 46 38 37 37 48 68 27 21 54 41 65 41 1 41 1 27 5 52 28 30 44 23 27 30 43 85 21 39 33 45 31 14 28 9 37 48 22 31 47 28 48 16 19 10 50 37 33 44 18 29 25 49 37 30 26 35 34 43 29 54 1 29 70 50 53 46 30 48 14 32 40 25 28 43 42 65 25 26 30 43 34 32 28 41
Manes.16G115200.v6.1 0 0 0 0 0 0 0 0 0 0 0 0 0 0 0 0 0 0 0 0 0 0 0 0 0 0 0 0 0 0 0 0 0 0 0 0 0 0 0 0 0 0 0 0 0 0 0 0 0 0 0 0 0 0 0 0 0 1 0 0 0 0 0 0 0 0 0 0 0 0 0 0 0 0 0 0 0 0 0 0 0 0 0 0 0 0 0 0 0 0 0 0 0 0 0 0 6 0 0 0 0 0 0 0 0 0 0 0 0 0 0 0 0 0 0 0 0 2 0 0 0 0 0 0 0 0 0 0 0 0 0 0 0 1 0 0 0 0 0 0 0 0 0 0 0 0 0 0 0 0 0 0 1 0 0 0 0 0 0 0 0 0 0 0 0 0 0 0 0 0 1 0 0 0 0 0 0 0 0 0 0 0 0 0 0 0 0 0 0 0 0 0 0 0 1 0 0 0 0 1 0 0 0 0 0 0 0 0 0 0 0 0 0 0 0 0 0 0 0 0 0 0 0 0 0 0 0 0 0 0 0 0 0 0 0 0 1 0 1 2 1 0 0 0 0 1 0 0 0 0 0 1 0 0 0 0 0 0 0 0 0 0 0 2 0 0 0 0 0 0 0 2 0 0 0 2 3 0 0 0 0 0 0 0 0 0 0 1 0 0 0 0 0 0 0 0 0 0 0 0 0 0 0 0 0 1 0 0 0 0 0 0 0 0 0 0 0 0 0 0 0 0 0 0 0 1 0 0 0 0 0 0 0 0 0 0 0 0 0 0 0 0 0 0 0 0 0 0 0 0 0 0 0 0 0 0 0 0 0 0 0 0 0 0 0 0 0 2 0 0 0 0 0 0 0 0 0 0 0 0 0 0 1 0 0 0 0 0 0 0 0 0 0 0 0 0 0 1 0 0 0 0 0 0 0 0 0 0 0 0 0 0 0 0 0 0 0 0 0 0 0 0 0 0 0 0 0 0 1 0 0 1 0 0 0 0 0 0 0 0 0 0 0 0 0 0 0 0 0 0 0 0 0 0 0 0 0 0 0 0 0 0 2 0 0 0 0 0 0 1 0 0 0 0 0 0 0 0 0 0 0 0 0 0 0 0 0 0 0 0 0 0 0 1 0 0 0 0 1 0 0 0 0 0 0 0 0 0 0 0 0 0 0 0 0 0 0 0 0 0 0 0 0 1 2 0 0 0 0 0 0 0 0 0 0 0 0 0 0 0 0 0 0 0 3 0 0 0 0 0 0 0 0 0 0 0 0 0 0 0 0 0 0 0 0 0 1 2 0 0 0 0 0 0 1 0 0 0 0 1 0 0 3 0 0 0 0 0 0 0 0 0 0 0 1 0 0 0 0 0 0 0 0 0 0 0 0 0 0 1 0 0 0 0 3 1 0 0 0 1 0 0 0 1 1 0 0 0 0 0 0 0 0 0 3 1 0 0 0 0 0 0 0 0 0 0 2 6 0 2 1 0 0 0 0 0 0 0 1 0 0 0 0 0 0 0 0 0 0 0 0 0 0 0 0 0 0 0 0 0 0 0 0 0 0 0 0 0 0 0 0 0 0 0 0 0 0 0 0 0 0 0 0 0 0 0 0 0 0 0 0 0 0 0 0 0 0 0 0 0 0 0 0 0 0 0 0 0 0 0 0 0 0 0 0 0 0 0 0 0 4 0 0 0 0 0 1 0 0 0 0 1 0 0 0 0 0 0
Manes.16G115300.v6.1 0 0 6 14 4 9 4 8 9 9 3 2 1 1 3 6 17 1 8 3 4 10 10 18 4 1 15 6 7 13 2 12 6 23 6 6 20 1 9 13 8 47 3 17 7 3 9 9 6 4 2 34 3 11 3 3 4 5 36 6 0 8 1 0 1 3 5 4 17 9 7 38 2 0 1 0 16 6 21 10 2 41 4 12 2 3 18 6 6 5 1 22 2 17 0 23 8 18 18 24 12 19 16 15 0 26 9 20 1 1 4 2 6 1 1 0 7 18 10 18 19 2 22 0 16 18 1 20 0 20 13 0 10 5 0 7 0 13 9 15 23 17 15 25 5 2 4 12 33 0 9 9 8 6 12 12 8 12 10 14 5 9 12 24 16 14 4 23 0 10 9 4 6 19 14 9 0 20 0 0 17 12 24 12 30 11 18 34 13 36 15 20 11 20 100 52 36 8 53 15 50 31 17 28 11 31 40 15 42 43 32 40 8 25 12 57 37 12 3 44 12 14 13 24 37 35 1 8 2 16 59 34 22 11 35 32 19 37 79 47 186 117 102 212 24 165 131 22 209 17 207 69 9 96 43 214 2 60 95 6 234 133 15 289 40 208 296 13 62 25 68 65 23 257 35 287 171 1 4 25 14 31 13 25 52 16 30 11 24 25 10 28 12 48 16 22 17 13 23 39 13 20 21 8 20 15 36 25 5 21 15 24 80 21 21 17 41 13 16 20 14 17 17 18 20 16 8 52 19 14 6 11 1 3 6 18 14 27 4 20 13 0 29 8 23 35 42 54 24 32 9 20 15 17 13 24 1 10 55 62 33 23 15 18 19 24 30 61 6 20 15 37 24 8 8 51 18 22 35 23 38 24 33 24 25 56 9 21 43 25 131 0 151 21 23 1 9 28 19 4 33 4 20 7 13 26 7 28 19 22 9 16 8 32 12 18 11 4 35 16 21 26 29 16 31 21 11 42 26 16 11 15 43 7 15 2 9 14 30 9 38 20 34 15 31 20 14 13 0 17 24 25 15 11 17 26 12 40 14 10 31 10 72 16 30 30 10 24 16 71 12 12 6 14 11 14 24 0 21 24 6 33 3 22 7 2 1 3 18 14 8 24 17 114 34 10 20 14 101 10 17 7 26 58 60 8 7 7 53 7 21 28 22 41 77 14 26 20 6 5 11 15 14 61 67 42 15 23 25 29 7 23 9 16 35 12 25 31 10 38 11 13 33 32 34 12 54 17 15 8 8 26 24 36 2 3 124 19 28 35 13 19 49 34 9 28 9 22 12 33 19 8 0 9 60 8 5 41 4 15 14 7 45 6 6 49 3 9 20 18 10 7 6 1 50 17 3 22 11 23 8 2 17 17 42 9 8 45 6 24 14 4 3 17 26 11 14 1 4 73 29 19 27 43 83 25 9 3 10 6 0 10 33 6 24 12 0 21 0 28 23 16 25 3 25 11 13 23 17 24 11 9 7 0 22 7 3 1 2 16 32 30 12 13 11 24 10 19 30 4 15 8 3 31 17 12 11 5 25 10 51 18 10 12 10 6 0 4 0 14 5 9 4 13 22 21 12 11 4 25 18 10 3 10 12 6 8 2 7 10 39 6 14 18 18 12 45 0 10 9 16 6 3 9 4 26 20 6 9 11 65 11 11 131 0 185 46 2 29 9 26 14 7 59 12 30 8 3 8 21 46 8 8 15 0 39 8 21
Manes.16G115400.v6.1 8 3 1 3 3 40 8 12 1 0 37 2 3 1 5 15 4 5 3 0 10 6 2 8 1 4 0 3 1 0 5 2 0 1 1 24 2 9 16 0 4 7 1 0 1 47 1 8 0 2 77 20 6 0 0 28 6 5 4 2 50 10 7 0 0 34 4 4 0 0 24 15 20 0 1 33 8 13 0 0 18 11 15 2 1 35 13 43 4 0 33 16 6 10 0 15 56 16 4 0 0 47 8 3 1 1 48 7 29 1 1 45 8 15 0 0 82 14 3 0 0 58 18 13 4 1 23 8 3 1 0 71 19 29 0 1 71 9 33 1 2 84 11 2 7 1 70 7 3 1 1 35 19 2 4 3 24 5 11 1 0 165 3 4 3 1 26 9 0 3 0 92 15 5 12 2 91 12 20 0 3 64 17 19 0 1 104 33 0 5 1 11 136 3 10 1 1 64 5 39 6 0 23 2 0 0 0 63 3 2 1 3 34 3 29 0 1 75 4 66 1 0 61 4 7 2 1 40 1 8 1 1 145 0 7 0 0 45 15 8 5 0 149 19 36 8 6 78 16 22 0 1 60 19 34 6 1 68 19 11 4 3 118 33 36 5 3 74 15 18 2 3 69 7 15 6 1 0 24 13 12 3 2 192 14 20 1 2 93 12 10 6 0 67 7 21 9 2 43 20 23 6 2 79 4 4 1 3 29 7 5 0 7 72 8 24 3 2 46 24 8 0 3 118 21 21 2 0 28 14 15 6 0 66 8 14 17 3 86 10 19 0 1 64 2 10 0 2 93 17 8 3 1 106 7 13 0 1 93 2 11 8 0 81 23 22 1 0 92 3 17 0 0 1 11 24 6 9 1 49 0 16 11 3 65 35 17 6 2 89 34 0 2 1 120 0 19 4 1 29 11 8 7 0 87 9 5 0 1 24 3 2 0 0 19 12 9 0 1 18 5 10 0 5 446 12 19 4 2 56 13 9 0 0 70 11 20 1 0 76 17 1 0 1 168 14 4 0 0 247 8 4 2 3 26 22 20 5 0 117 8 5 2 3 246 8 9 0 0 42 29 13 16 2 2 101 6 10 0 0 52 16 18 0 1 42 0 44 3 2 9 1 3 1 0 6 2 1 0 0 7 15 11 2 2 8 3 5 8 2 16 2 2 0 1 31 12 10 0 2 33 13 6 5 4 29 3 14 0 0 14 6 14 0 1 32 5 0 0 0 18 7 1 0 0 4 12 7 0 0 8 8 4 3 1 33 23 21 1 3 22 7 16 0 0 26 46 12 16 2 3 71 1 6 4 0 16 22 4 2 2 29 17 17 4 3 52 20 11 0 0 20 9 6 9 2 52 9 3 2 24 29 11 11 0 2 20 14 3 2 0 14 6 16 1 2 5 0 24 0 12 3 7 8 6 0 26 2 26 8 0 19 17 6 1 0 7 2 0 1 1 51 10 19 4 0 82 43 15 11 6 20 20 7 3 4 124 0 19 7 1 8 15 13 13 1 0 65 53 10 6 0 18 15 0 13 3 54 8 12 5 0 122 9 10 2 0 66 0 14 0 0 54 5 6 1 0 21 12 9 0 0 138 12 9 0 0 21 13 5 3 0 10 2 7 0 0 30 14 10 4 3 45 10 28 3 4 10 5 18 12 0 146 16 1 1 5 75 4 15 4 1 12 7 6 7 0 24 17 9 7 1 67 7 19 0 5 8
Manes.16G115500.v6.1 24 2 27 24 31 16 20 29 27 13 19 10 27 3 40 25 37 1 20 7 22 33 46 37 41 13 33 20 21 39 8 42 31 60 28 26 21 24 17 60 16 75 17 16 33 27 40 26 12 13 20 94 28 38 32 26 65 31 37 17 14 20 24 0 14 11 25 23 37 29 16 149 28 2 4 23 52 53 19 17 20 55 21 55 14 21 63 32 45 23 6 34 35 38 1 18 27 53 72 52 57 51 52 57 0 71 49 39 58 6 76 18 34 12 0 4 48 26 47 4 56 46 41 11 60 42 5 39 8 30 51 13 26 41 6 22 18 45 64 46 231 96 48 114 10 24 33 70 96 0 31 39 36 60 34 74 28 28 49 18 49 39 27 52 31 67 11 68 0 42 35 34 28 94 9 16 16 59 57 0 32 36 55 54 30 51 42 54 19 48 14 85 27 62 126 134 93 58 90 85 93 159 54 108 26 75 191 39 74 126 46 105 65 75 108 105 76 49 0 91 43 52 32 53 49 77 3 33 0 72 96 104 50 32 66 52 94 111 133 131 168 121 207 235 94 118 109 48 149 103 147 174 125 212 131 309 2 61 115 66 183 132 85 271 114 142 228 68 103 93 82 298 130 265 120 195 141 0 16 76 54 22 87 90 86 82 59 68 141 75 30 48 34 47 40 96 3 69 60 86 168 48 35 27 94 63 83 65 16 64 97 74 180 82 48 55 58 37 36 34 61 65 47 46 63 59 31 38 48 44 55 22 1 46 72 77 58 68 17 45 76 1 119 52 79 71 52 287 86 101 32 39 67 60 56 93 47 69 94 62 75 50 17 53 100 105 77 155 59 40 76 84 111 78 50 227 80 82 141 129 109 77 135 60 115 174 73 40 140 83 271 2 181 2 71 3 71 129 74 39 116 97 45 112 93 62 97 47 64 84 22 80 39 172 45 96 121 13 135 59 120 157 30 162 66 71 65 71 28 34 90 138 70 72 53 43 72 57 74 74 78 94 54 68 61 133 39 47 7 71 97 126 32 48 92 77 114 71 40 57 73 70 76 54 130 54 65 96 98 109 38 81 50 46 85 41 78 9 43 132 37 75 18 48 28 15 0 64 30 28 53 83 63 94 65 72 59 52 93 23 40 73 122 85 167 31 21 47 21 75 53 52 53 58 108 42 53 87 20 83 46 47 59 54 132 72 88 79 13 130 31 51 69 42 80 49 58 87 32 72 54 131 75 56 122 35 109 32 37 52 9 98 65 85 10 10 131 46 48 48 39 65 144 90 41 36 10 25 36 23 13 29 7 41 63 48 20 17 18 38 24 30 58 41 9 48 9 8 79 58 14 7 20 19 44 44 12 26 30 17 13 10 50 39 30 12 11 47 23 37 33 22 51 63 50 26 42 1 35 60 63 23 69 82 68 95 9 0 18 14 1 41 77 25 25 28 2 51 2 30 37 30 39 49 51 14 18 71 33 21 19 46 44 25 33 19 17 0 40 33 23 56 28 38 54 48 24 21 29 25 13 30 13 35 44 104 70 20 116 67 52 43 29 81 36 9 0 37 1 50 4 100 26 46 62 31 38 23 12 24 29 69 15 33 14 23 49 32 75 96 75 20 72 32 74 53 38 7 84 54 27 33 23 112 11 58 36 44 70 75 37 96 34 164 3 127 55 29 65 56 64 46 53 123 58 17 14 28 26 54 18 27 16 52 18 54 32 32
Manes.16G115600.v6.1 0 0 0 0 0 0 0 0 0 0 0 0 0 0 0 0 0 0 0 0 0 0 0 0 0 0 0 0 0 0 0 0 0 0 0 0 0 0 0 0 0 0 0 0 0 0 0 0 0 0 0 0 0 0 0 0 0 0 0 0 0 0 0 0 0 0 0 0 0 0 0 0 0 0 0 0 0 0 0 0 0 0 0 0 0 0 0 0 0 0 0 0 0 0 0 0 0 0 0 0 0 0 0 0 0 0 0 0 0 0 0 0 0 0 0 0 0 0 0 0 0 0 0 0 0 0 0 0 0 0 0 0 0 0 0 0 0 0 0 0 0 0 0 0 0 0 0 0 0 0 0 0 0 0 0 0 0 0 0 0 0 0 0 0 0 0 0 0 0 0 0 0 0 0 0 0 0 0 0 0 0 0 0 0 0 0 0 0 0 0 0 0 0 0 0 0 0 0 0 0 0 0 0 0 0 0 0 0 0 0 0 0 0 0 0 0 0 0 0 0 0 0 0 0 0 0 0 0 0 0 0 0 0 0 0 0 0 0 0 0 0 0 0 0 0 0 0 0 0 0 0 0 0 1 0 6 0 0 0 0 0 0 0 0 0 0 0 0 0 0 0 0 0 0 0 0 0 0 0 0 0 0 0 0 0 0 0 0 0 0 0 0 0 0 0 0 0 0 0 0 0 0 0 0 0 0 0 0 0 0 0 0 0 0 0 0 0 0 0 0 0 0 0 0 0 0 0 0 0 0 0 0 0 0 0 0 0 0 0 0 0 0 0 0 0 0 0 0 0 0 0 0 0 0 0 0 0 0 0 0 0 0 0 0 0 0 0 0 0 0 0 0 0 0 0 0 0 0 0 0 0 0 0 0 0 0 0 0 0 0 0 0 0 0 0 0 0 0 0 0 0 0 0 0 0 0 0 0 0 0 0 0 0 0 0 0 0 0 0 0 0 0 0 0 0 0 0 0 0 0 0 0 0 0 0 0 0 0 0 0 0 0 0 2 0 0 0 0 0 0 0 0 0 0 0 0 0 0 0 0 0 0 0 0 0 0 0 0 0 0 0 0 0 0 0 0 0 0 0 0 0 0 0 0 0 0 0 0 0 0 0 0 0 0 0 0 0 0 0 0 0 0 0 0 0 0 0 0 0 0 0 0 0 2 0 0 0 0 0 0 0 0 0 0 0 0 0 0 0 0 0 0 0 0 0 0 0 0 0 0 0 0 0 0 0 0 0 0 0 0 0 0 0 0 0 0 0 0 0 0 0 0 0 0 0 0 0 1 0 0 0 0 0 0 0 0 0 0 0 0 0 0 0 0 0 0 0 0 0 0 0 0 0 0 0 0 0 0 1 0 0 0 0 0 0 0 0 0 0 0 0 0 0 0 0 0 0 0 0 0 0 0 0 0 0 0 0 0 0 0 0 0 0 0 0 0 0 0 0 0 0 0 0 0 0 0 0 0 0 0 0 0 0 0 0 0 0 0 0 0 0 0 0 0 0 0 0 0 0 0 0 0 0 0 0 0 0 0 0 0 0 0 0 0 0 0 0 0 0 0 0 0 0 0 0 0 0 0 0 0 0 0 0 0 0 0 0 0 0 0 0 0 0 0 0 0 0 0 0 0 0 0 0 0 0 0 0 0 0 0 0 0 0 0 0 0 0 0 0 0 0 0 0 0 0 0 0 0 0 0 0 0 0 0 0 0 0 0
Manes.16G115700.v6.1 0 0 5 0 9 0 1 23 0 0 0 0 7 0 1 0 1 0 0 0 0 2 1 0 0 1 0 8 0 1 0 3 1 0 0 0 2 1 1 0 0 5 3 3 3 1 0 5 2 0 0 0 5 6 0 0 1 2 2 0 2 0 5 0 0 2 1 0 0 0 0 1 3 0 0 1 4 2 17 1 1 1 0 0 0 0 1 3 0 0 1 0 7 3 0 1 0 4 7 0 0 0 2 3 0 0 0 1 14 1 0 1 0 16 0 0 2 0 8 0 3 1 6 9 2 2 0 1 1 1 0 0 1 12 0 0 0 3 4 0 0 1 1 2 1 0 0 0 3 0 0 0 0 4 0 1 0 2 7 0 0 0 1 0 0 1 0 0 0 1 0 0 4 1 0 0 0 0 6 0 2 0 1 11 0 0 0 4 1 1 3 2 1 2 1 2 0 1 9 6 3 2 0 3 0 0 0 0 2 11 0 1 1 6 5 6 7 0 1 6 2 1 0 2 28 4 0 2 0 26 2 2 0 12 8 0 2 4 83 27 146 5 18 110 7 80 23 5 40 17 114 20 9 78 48 145 0 4 86 5 353 54 5 188 16 67 69 0 11 10 13 35 14 79 21 103 28 0 0 4 15 0 0 2 0 3 1 1 2 4 1 2 0 2 2 3 4 1 0 4 3 5 0 0 2 8 6 0 2 2 11 2 6 0 1 0 4 2 2 0 4 0 1 2 2 33 4 2 0 0 1 3 0 0 7 8 0 0 0 0 6 0 3 0 3 12 1 1 3 3 4 1 0 2 0 10 0 3 10 0 5 0 1 0 3 11 3 2 2 2 1 3 1 0 0 55 13 8 0 12 0 25 5 2 1 3 1 0 1 2 96 0 140 0 0 0 6 12 0 0 6 1 1 0 2 3 3 3 0 1 0 1 0 5 0 0 8 3 0 0 3 7 0 2 1 0 11 19 4 0 0 0 0 5 1 2 7 0 0 3 4 1 9 4 0 4 5 0 0 0 1 8 5 0 0 0 10 1 3 0 1 4 2 0 0 5 5 0 2 37 1 3 3 2 0 6 1 0 0 0 0 0 3 0 0 0 0 2 2 1 3 13 2 35 5 5 0 3 16 6 3 9 12 7 3 4 0 18 3 1 0 4 0 2 16 0 4 18 0 0 1 0 19 1 7 9 1 7 6 3 0 4 1 1 3 0 5 3 1 0 1 7 3 1 2 5 3 0 3 1 0 0 11 0 0 3 9 19 0 1 3 2 5 5 0 0 0 2 3 0 0 1 0 4 3 0 3 2 6 0 3 1 20 10 0 5 1 1 4 1 1 0 3 9 0 1 4 4 12 0 2 0 0 11 3 0 0 3 2 1 0 0 0 3 4 0 1 0 4 4 2 4 2 3 13 1 0 0 0 0 0 1 7 9 0 2 0 0 0 2 11 0 2 10 0 0 0 2 3 0 0 1 2 4 9 0 2 0 0 3 1 13 0 4 20 0 0 1 2 5 1 2 0 1 6 3 4 2 6 1 0 1 2 0 0 0 0 2 0 0 0 0 0 5 2 6 0 0 0 0 2 3 2 0 8 1 0 0 0 2 0 0 1 5 3 0 0 0 1 1 0 0 0 0 0 0 2 0 1 7 1 1 1 140 0 94 8 0 0 4 0 9 0 12 14 1 1 0 8 12 0 0 0 0 8 0 0 1
Manes.16G115800.v6.1 0 2 53 6 0 0 4 14 5 0 0 2 2 0 0 0 5 8 1 0 0 1 20 7 0 0 2 15 6 0 0 0 6 0 0 0 3 5 0 0 0 14 21 0 1 0 0 0 3 0 0 6 26 6 0 0 7 4 1 0 0 4 7 1 0 0 10 8 9 0 0 7 3 0 0 1 0 7 0 1 0 2 10 3 0 10 0 5 3 3 0 3 40 4 0 6 4 1 40 3 0 6 3 28 0 0 5 5 5 0 2 0 0 3 0 3 0 1 8 0 0 1 5 8 6 0 0 1 0 2 0 0 0 9 0 0 0 0 12 1 0 0 0 40 0 0 0 5 35 0 0 0 3 35 2 1 5 3 15 0 2 0 1 55 0 1 0 4 0 0 0 0 0 17 3 1 0 3 13 0 2 0 10 22 1 0 0 0 44 11 0 52 0 1 59 0 0 0 6 110 0 0 1 6 17 2 0 0 1 61 0 0 0 0 1 26 0 0 0 6 0 0 0 0 19 0 0 0 0 27 1 0 0 0 10 1 0 0 0 8 1 0 5 4 1 1 0 0 0 2 0 0 0 1 1 1 0 0 4 5 0 1 0 1 9 0 0 0 2 1 3 1 1 0 0 3 0 0 1 1 3 2 1 1 8 0 0 2 0 7 5 3 0 0 1 9 0 2 0 2 4 6 0 1 4 5 4 1 0 0 2 3 0 0 3 16 3 0 1 0 1 1 0 0 3 11 0 1 0 0 4 0 0 0 0 8 0 0 0 0 9 0 1 0 4 4 3 0 0 3 4 2 0 1 2 14 0 2 13 0 5 0 0 0 0 4 0 0 0 1 5 0 0 0 0 0 4 0 0 0 0 16 2 0 2 0 0 2 4 0 1 0 0 0 0 0 24 3 0 0 5 5 5 0 0 2 2 0 0 2 1 28 0 0 0 0 20 2 0 0 3 23 0 5 1 5 8 3 0 0 0 1 1 0 0 0 14 2 0 0 3 6 1 0 0 0 11 0 0 0 4 46 9 0 1 0 6 18 0 0 9 13 9 2 0 5 19 7 0 7 0 3 3 0 0 0 2 2 8 0 0 4 9 0 1 0 0 3 0 0 69 0 35 1 0 0 0 12 3 0 0 0 9 1 0 0 1 5 0 0 5 0 16 2 1 0 0 17 0 0 0 3 33 1 0 0 1 8 0 0 0 1 1 0 0 0 1 2 0 2 0 1 45 4 0 5 3 12 6 0 0 3 13 33 0 0 9 3 0 2 1 0 99 0 0 5 0 2 9 1 0 0 0 9 0 0 0 1 11 0 1 0 3 3 1 0 0 0 6 0 0 1 1 1 0 0 0 0 7 2 0 0 0 32 4 0 0 3 23 1 0 0 2 14 0 0 0 0 2 4 1 125 3 0 0 0 1 2 1 0 0 2 1 8 1 2 0 0 0 12 0 0 7 12 2 0 0 0 2 0 5 1 0 10 0 0 1 0 2 1 0 2 3 8 3 7 0 0 1 28 2 2 2 3 22 16 0 0 2 10 0 2 0 0 37 6 0 0 0 2 0 0 0 0 22 0 1 0 2 15 1 0 0 3 9 0 0 0 0 18 4 0 0 2 17 0 1 0 0 18 3 0 0 3 4 0 1 2 6 3 0 0 0 0 0 1 0 0 2 2 0 0 0 0 12 0 0 0 1 28 0 0 1 9 3 4 0 0
Manes.16G115900.v6.1 2 6 7 15 16 0 15 5 13 4 5 16 4 3 28 4 23 1 15 4 1 7 4 29 19 3 30 1 7 4 0 11 2 20 11 1 61 7 2 9 2 36 3 0 7 0 20 5 16 4 1 45 1 11 3 2 36 2 15 4 1 15 3 0 6 4 10 7 15 12 1 46 4 0 0 1 22 10 6 11 1 18 14 7 3 1 92 14 14 6 0 32 3 13 0 37 3 34 2 38 1 3 22 0 1 2 10 29 4 3 2 0 14 2 1 4 2 10 1 2 13 2 27 2 22 1 0 10 0 13 10 0 25 2 1 1 0 14 3 14 2 0 20 1 36 14 3 31 1 0 2 3 6 1 20 31 2 28 8 15 0 1 25 0 4 4 1 34 0 16 2 10 10 4 83 11 2 28 11 0 75 3 22 9 22 22 3 22 1 51 13 4 1 60 6 13 1 0 102 6 4 8 2 63 0 18 11 0 51 1 6 8 0 26 23 64 24 0 5 13 6 12 0 23 1 13 0 0 0 11 41 12 1 17 7 21 24 7 26 2 11 19 4 36 4 29 21 1 9 6 28 29 3 50 5 24 0 1 14 3 7 19 2 53 1 14 29 2 48 19 16 26 6 43 3 45 79 0 4 45 5 28 10 0 39 30 15 7 1 23 6 26 3 0 16 17 0 11 1 18 48 2 8 0 50 1 15 7 0 32 3 41 14 0 24 3 18 3 1 18 2 10 19 0 14 4 8 11 1 22 2 3 0 2 61 9 10 8 0 14 2 1 23 0 26 0 15 38 0 34 2 17 6 1 5 9 10 10 0 40 5 8 9 1 34 11 27 15 1 12 21 12 18 9 2 76 11 12 14 1 2 13 29 7 2 59 4 32 27 2 43 0 37 3 0 1 4 65 19 0 17 9 2 5 0 24 8 20 4 1 9 0 14 35 1 21 2 6 46 1 23 19 8 19 3 41 1 49 10 0 31 6 47 19 1 11 10 15 3 0 55 40 34 6 0 58 1 13 0 2 41 2 0 10 0 33 13 60 13 0 51 7 71 6 1 20 3 47 42 15 2 31 33 27 5 0 20 2 40 14 0 53 5 2 4 0 0 10 2 7 1 29 1 32 6 0 7 0 14 0 0 19 2 26 28 0 7 1 19 4 3 11 0 11 50 0 46 4 14 7 1 25 1 12 23 0 20 8 7 3 2 15 9 6 21 1 24 3 6 0 0 34 3 9 6 7 51 2 8 6 1 29 2 43 3 2 62 10 14 13 0 28 15 7 3 50 4 15 8 15 6 2 1 3 7 2 6 10 8 8 4 4 32 8 14 20 2 27 9 18 1 1 22 7 17 3 0 17 6 5 1 1 15 11 41 6 4 30 5 6 0 1 35 18 19 13 7 0 14 23 12 2 14 4 14 10 16 1 4 2 0 1 29 4 8 19 0 23 1 28 11 3 17 19 12 18 3 34 30 3 28 3 13 1 21 4 0 0 26 25 25 18 3 39 2 23 5 1 42 9 13 5 5 32 3 18 10 3 48 11 15 17 0 26 9 13 0 1 0 1 1 5 1 13 6 21 12 1 13 3 31 8 3 11 2 3 11 2 21 0 34 2 0 27 2 18 46 3 9 3 6 12 0 13 3 19 21 2 23 7 25 18 0 22 0 58 14 0 33 18 13 34 2 52 2 2 36 6 15 8 10 5 1 18 4 20 6 19
Manes.16G116000.v6.1 0 0 0 2 0 0 0 0 6 2 0 0 0 0 0 0 0 0 0 0 0 0 1 0 1 0 1 0 0 0 0 0 0 2 1 0 0 0 0 0 0 3 0 0 0 0 0 0 0 0 0 4 0 2 0 0 0 0 0 0 0 1 0 0 0 0 0 0 0 0 0 6 0 0 0 0 0 0 0 0 0 0 1 1 2 0 0 1 1 2 1 0 0 0 0 2 0 3 0 0 0 0 3 0 0 0 0 0 0 0 0 0 0 0 0 0 0 0 0 0 1 0 1 0 4 2 0 1 0 1 0 0 2 0 0 0 0 0 0 0 0 0 2 0 0 0 0 0 0 0 1 0 0 0 2 1 0 0 0 2 0 0 2 0 0 0 0 1 0 4 0 0 0 0 0 0 0 1 2 0 0 0 0 0 0 0 0 0 0 0 2 0 0 0 0 0 0 0 4 0 4 0 0 0 0 1 9 0 3 0 0 3 0 2 0 1 0 0 0 1 0 1 0 1 0 0 0 0 0 0 0 0 0 19 0 3 3 0 0 1 0 2 0 2 1 4 1 0 0 0 0 0 0 0 0 0 0 0 1 0 1 2 0 0 0 1 0 0 1 0 0 0 0 1 1 0 0 0 0 4 0 1 0 0 2 0 3 0 0 0 0 1 0 0 0 0 0 0 0 0 0 0 0 0 2 0 0 0 0 4 0 1 0 0 4 0 0 0 0 0 0 1 0 0 2 1 3 2 0 0 0 0 0 0 0 0 0 0 0 0 0 0 0 0 0 0 2 3 0 3 0 0 0 0 1 1 0 1 0 0 0 0 0 0 0 0 0 0 0 0 0 0 0 0 0 0 0 0 0 0 0 0 1 0 0 0 0 0 0 1 0 0 0 0 0 0 0 0 0 0 2 0 0 0 0 0 1 4 0 0 0 0 0 0 0 0 0 0 0 0 1 1 2 0 0 6 0 1 0 0 2 3 2 0 0 0 0 0 0 0 1 1 1 2 0 4 0 0 0 0 0 0 0 0 0 0 0 0 0 0 1 0 2 0 0 0 0 0 0 0 0 0 1 1 0 0 1 0 0 2 0 0 0 0 0 0 0 0 1 1 0 0 0 0 0 0 0 0 0 0 0 0 0 0 0 0 0 0 1 0 0 0 0 4 0 0 0 0 0 0 0 1 0 2 1 0 0 0 0 0 0 0 0 0 0 0 1 0 0 0 0 0 0 1 0 0 0 0 0 0 0 2 0 3 0 0 2 0 0 0 0 0 0 0 0 0 0 1 1 1 0 0 0 0 0 0 0 0 1 0 0 0 1 0 0 1 0 0 0 3 0 0 0 0 0 0 0 0 0 0 0 0 0 0 2 0 0 0 0 0 0 0 0 0 0 0 0 0 1 0 0 0 1 3 0 1 0 0 0 0 0 0 0 0 1 0 0 0 0 3 0 0 1 0 0 0 0 0 0 0 1 0 0 1 3 0 0 0 0 0 0 2 0 0 0 0 0 0 4 0 1 0 0 0 0 0 0 0 0 0 0 0 0 0 0 1 0 0 0 0 0 0 0 0 1 0 0 0 0 0 0 0 0 5 0 0 3 0 0 0 0 0 0 0 0 0 0 0 0 0 1 0 0 0 0 0 2 0 0 3 0 2 0 0 0 0 0 0 0 1 0 2 0 0 0 0 1 0 0 0 0 0 0 2 0 0 0 0
Manes.16G116100.v6.1 0 0 8 6 0 1 0 3 1 0 10 0 4 2 5 2 0 0 0 0 1 0 8 3 1 1 0 8 0 0 2 0 4 2 0 2 0 8 0 0 4 0 1 0 1 1 1 4 1 0 0 0 4 7 0 0 0 4 0 0 2 1 6 0 0 0 0 0 0 0 1 0 4 0 0 2 0 13 0 2 1 0 2 2 0 4 0 3 0 0 2 0 5 0 0 0 12 0 6 0 2 3 0 2 0 0 5 0 7 0 0 3 0 9 0 0 3 0 10 8 6 9 0 5 0 0 1 0 6 2 0 0 0 10 3 0 1 0 5 0 0 0 0 5 0 0 1 0 4 0 0 1 0 5 0 0 3 1 2 0 0 4 1 6 4 0 0 0 0 0 0 0 0 1 0 0 0 0 1 0 0 2 0 27 3 0 1 0 7 3 0 1 0 0 7 25 0 2 0 5 2 0 0 0 3 5 0 0 0 3 3 0 0 0 3 0 0 1 4 15 11 1 0 0 29 10 0 0 0 22 1 0 0 4 11 3 1 1 0 1 0 0 2 0 4 5 3 1 0 7 0 0 8 1 7 1 0 0 0 2 6 0 0 0 7 7 0 6 0 6 5 0 0 0 4 0 0 0 0 0 6 1 0 0 0 4 12 0 2 0 2 4 1 0 0 15 0 0 1 0 8 0 0 1 0 2 0 0 2 0 4 0 0 1 0 6 8 0 0 0 2 2 0 1 0 9 2 0 2 0 8 0 0 1 1 26 0 0 1 0 10 0 0 0 0 9 15 1 0 0 3 0 0 0 0 19 0 0 2 0 4 0 0 0 0 9 32 3 1 0 12 6 1 0 6 0 33 0 0 3 2 9 0 2 1 0 6 3 0 1 0 1 20 0 2 0 13 1 0 3 0 3 0 1 0 0 2 6 0 7 0 6 3 0 0 0 4 2 0 1 0 10 2 2 12 0 8 2 4 1 0 10 1 0 0 0 5 6 0 0 0 0 0 0 0 0 4 4 0 3 0 3 3 0 1 4 4 5 0 3 0 8 0 0 2 0 3 4 0 15 3 0 6 6 2 1 0 0 0 0 0 0 9 13 0 5 1 10 7 0 11 1 12 0 1 3 0 4 2 0 0 0 27 3 0 6 0 3 4 0 2 0 3 0 0 0 0 6 7 0 3 0 15 2 0 1 0 4 0 0 1 0 1 0 0 0 0 11 1 0 2 0 2 0 0 6 0 3 0 0 4 0 16 0 0 3 0 8 0 2 0 0 36 0 0 1 1 0 10 3 0 3 0 13 1 0 3 0 2 2 1 1 0 2 7 0 0 0 5 0 0 0 0 5 5 0 1 0 8 1 1 0 0 10 1 0 1 0 11 1 1 1 0 15 7 0 4 0 1 0 0 2 0 5 2 0 4 0 3 2 0 1 1 0 0 0 0 0 0 1 0 7 0 2 1 0 5 0 1 0 2 0 0 12 2 0 0 0 1 0 0 0 2 0 7 1 0 0 0 22 0 0 1 0 7 0 1 12 0 13 0 0 0 0 4 1 0 0 0 2 0 0 0 0 19 1 1 0 0 4 1 0 0 0 14 0 0 3 0 1 0 0 2 0 7 2 0 2 1 14 0 0 0 0 0 0 0 6 3 1 0 1 4 0 0 1 0 1 0 5 0 0 0 0 13 0 0 0 0 14 1 0 3 0 8 10 0 0
Manes.16G116200.v6.1 86 21 117 441 298 141 140 88 825 417 16 41 53 241 155 54 622 16 567 120 103 71 72 437 269 31 283 22 322 419 42 29 131 912 296 56 144 50 49 112 99 698 139 406 343 60 67 13 106 305 27 179 69 88 476 11 105 19 78 379 10 94 36 5 73 20 68 28 229 424 38 369 13 2 8 28 88 64 150 239 9 173 4 403 134 7 53 37 217 327 21 287 41 172 4 82 12 51 22 93 765 52 46 52 4 437 6 52 24 221 1321 24 17 19 5 58 18 53 35 108 193 14 105 7 160 382 11 33 1 239 75 6 33 76 16 353 14 37 20 260 2 67 38 100 31 51 26 17 26 3 180 45 43 33 185 37 132 17 30 154 1014 71 29 46 621 435 12 56 1 66 64 31 17 10 9 8 12 76 16 0 57 84 82 59 256 114 24 51 7 322 100 25 24 83 94 672 1174 110 304 113 495 742 339 491 67 685 5679 164 203 185 656 553 183 125 159 224 138 50 28 71 148 358 74 185 78 785 6 65 6 150 277 37 57 75 112 326 1202 55 300 214 1298 2422 36 201 100 502 366 59 149 157 1521 920 14 110 131 729 17 40 148 52 787 1024 75 311 40 527 1381 35 86 64 1801 640 18 315 117 1495 594 2 74 230 197 778 3342 591 140 63 1204 2404 218 117 72 824 755 133 697 245 86 507 123 514 209 1254 456 131 388 296 916 1544 70 798 256 1351 1623 230 422 220 959 715 176 620 174 509 384 220 582 233 535 486 16 99 65 463 12 70 96 120 195 572 42 77 44 17 749 163 243 149 1622 1046 115 288 35 1252 1270 138 122 169 255 152 97 127 233 278 95 44 55 98 660 581 44 101 145 507 269 1191 71 45 137 929 1277 80 167 146 73 636 161 198 48 743 1534 32 199 9 2142 40 333 13 106 1163 946 179 88 85 1351 1497 1311 120 83 1068 691 129 44 164 1287 1043 41 138 76 1473 609 93 49 455 254 870 258 160 242 397 206 136 631 521 875 472 63 494 251 1000 981 548 727 1076 834 379 275 867 101 592 33 131 1152 187 516 493 123 581 435 388 281 163 873 85 703 490 253 257 222 1287 1001 99 52 235 38 273 494 81 27 1 149 1280 25 103 12 473 508 61 4 26 1579 143 54 302 179 843 170 23 177 41 427 45 113 8 146 63 271 190 88 147 804 1446 25 45 67 1111 372 74 175 150 305 1103 244 390 222 616 844 108 686 112 72 121 29 99 47 180 627 50 175 95 1053 385 131 132 143 1021 736 31 304 55 167 397 28 184 191 1688 307 12 54 102 114 721 36 93 149 26 348 211 21 78 34 411 170 29 2 106 120 843 59 21 12 277 889 37 173 32 267 260 10 26 43 559 280 27 33 19 104 436 34 21 115 428 76 14 70 87 73 191 33 100 38 553 707 22 141 50 55 199 25 4 60 134 1007 115 147 121 314 599 33 6 21 132 5 38 119 69 593 123 34 168 8 546 246 57 126 51 226 246 17 74 25 93 66 143 108 85 787 189 41 2 24 298 68 90 12 36 86 506 219 152 14 92 616 282 8 43 54 645 420 32 243 128 281 917 22 65 22 70 0 137 1 12 3 438 10 22 37 111 286 26 106 10 195 85 110 83 63 119 247 48 20 85 113 478 18 29 63 618 173 1 65 53 205 271 32 85 6 627 7 53 116 42 45 308 36 99 0 269 165 15 101 12 324 152 17 48 42 135 118 124 34 89 188 570 51 26 30 139 195 71
Manes.16G116300.v6.1 1 0 13 1 2 4 2 5 0 1 6 0 5 0 1 1 3 1 0 0 0 1 11 0 2 0 5 8 2 0 0 0 6 4 1 1 3 2 0 0 1 3 8 6 0 1 0 0 0 2 1 0 3 2 4 2 2 4 4 1 0 1 2 0 3 1 1 3 0 2 1 6 1 0 0 0 0 2 0 3 0 0 0 0 0 0 0 1 4 5 0 2 11 0 0 0 1 1 10 0 2 1 2 5 0 2 4 0 0 1 1 0 3 0 0 0 0 0 3 0 10 0 3 1 1 1 1 0 0 0 0 0 2 4 0 1 0 0 4 0 1 2 1 17 0 0 0 0 10 0 0 1 2 7 4 2 2 0 2 1 0 0 0 17 3 0 0 2 0 1 0 0 0 8 0 1 1 0 3 0 0 3 0 1 1 0 1 3 9 4 1 8 2 1 9 3 2 1 3 5 4 6 5 4 2 1 4 0 1 28 0 1 2 2 2 4 1 2 0 4 4 4 0 4 7 5 0 0 0 5 6 0 2 3 1 1 2 5 2 9 5 4 4 6 1 6 3 1 0 6 3 2 1 10 3 8 0 0 0 4 5 4 1 5 5 1 2 3 2 4 13 24 1 4 3 5 3 0 0 2 2 1 6 3 6 2 0 6 2 0 2 3 0 0 1 7 0 7 1 13 1 3 2 0 0 1 3 1 1 6 3 2 9 0 2 6 1 0 0 0 4 1 4 2 6 6 0 1 0 1 3 0 0 1 1 13 1 8 1 1 3 0 2 0 2 4 9 3 2 3 4 4 4 0 1 7 0 0 12 4 6 2 2 2 1 6 2 3 2 4 5 6 0 6 2 1 14 4 2 7 0 10 1 1 4 1 0 2 7 3 12 1 12 0 0 0 19 6 2 0 0 2 7 5 3 0 0 1 3 2 0 20 0 4 1 4 5 0 1 3 3 5 0 6 2 4 1 1 0 0 0 3 0 5 1 0 5 7 0 0 2 0 1 2 0 3 1 3 0 0 4 8 0 0 2 0 3 2 2 2 3 6 2 1 4 2 3 5 5 4 1 0 3 4 3 2 0 0 2 3 1 3 1 0 2 0 0 3 8 6 24 6 16 10 8 0 5 19 5 0 5 2 10 7 15 1 2 8 4 5 1 1 18 4 1 2 5 6 4 1 14 0 13 2 2 2 6 6 0 1 3 5 0 4 5 0 3 9 3 0 1 1 13 1 0 2 0 11 3 5 0 4 16 3 1 1 1 9 3 0 1 0 21 0 4 4 2 1 2 4 5 1 0 15 2 3 1 0 3 1 1 0 2 1 3 3 0 0 2 2 1 0 0 3 3 1 0 0 4 3 1 0 4 8 2 4 1 2 10 6 4 1 0 5 4 0 2 0 8 4 3 20 1 2 0 2 0 0 2 0 0 5 1 5 2 2 0 2 0 4 0 4 3 5 0 0 0 7 1 1 0 0 1 2 0 2 1 0 0 0 2 5 2 4 13 0 1 1 1 9 4 4 1 1 10 8 4 2 20 9 7 5 1 3 17 0 0 2 0 1 0 4 0 0 10 3 4 0 2 3 3 1 0 0 1 1 0 0 0 15 2 3 4 1 1 4 6 0 4 10 0 0 0 0 0 10 1 1 0 1 3 7 0 5 0 1 3 0 0 0 0 7 0 0 6 0 2 0 0 8 3 1 0 2 0 2 0 6
Manes.16G116400.v6.1 447 26 309 140 295 307 177 138 147 74 526 335 201 44 475 329 191 40 117 110 394 93 242 240 202 254 159 137 70 190 409 83 180 114 175 899 196 131 124 173 237 210 120 80 161 283 126 111 150 166 693 225 191 310 113 408 153 209 169 240 147 186 177 2 195 550 118 116 140 141 382 225 127 11 6 454 190 304 208 376 534 108 232 219 139 359 176 193 297 307 305 141 225 173 3 203 488 180 241 203 233 351 104 191 11 241 646 180 174 380 225 480 203 83 1 52 489 124 85 69 102 216 105 69 202 59 127 90 4 171 90 266 216 168 75 171 553 180 251 131 323 1026 155 222 127 87 769 323 326 11 165 1028 243 353 153 208 737 239 224 209 167 792 157 263 134 117 117 211 4 170 187 425 146 346 167 160 449 209 284 0 233 800 498 289 347 156 1126 229 234 345 242 341 450 199 276 357 291 588 174 354 182 177 705 310 139 244 256 583 170 388 149 189 514 140 151 155 83 518 42 174 101 146 533 157 167 132 3 395 7 332 266 179 423 85 156 178 290 508 61 160 119 174 719 183 169 104 147 213 119 131 173 93 423 126 180 218 8 384 143 154 162 172 520 183 178 260 352 727 106 215 280 157 293 129 148 212 298 1 83 206 311 250 173 308 98 429 172 280 295 268 130 244 192 225 186 293 96 284 243 115 255 233 106 236 95 130 99 131 244 117 135 215 304 303 112 213 130 141 230 195 136 97 115 174 166 137 71 196 295 125 80 164 5 274 194 142 237 118 211 171 123 9 116 257 77 94 214 130 258 204 93 281 172 343 162 185 78 204 276 123 269 107 114 602 215 144 131 144 411 164 178 127 115 192 339 435 445 238 253 615 180 521 308 163 437 322 141 223 238 623 81 2 257 19 481 2 281 216 252 282 192 187 71 64 391 146 95 241 103 523 85 251 238 196 478 134 202 115 126 236 246 225 120 199 414 89 78 120 102 133 197 188 197 226 231 168 209 207 181 255 225 179 168 109 242 357 111 139 13 401 313 314 183 242 666 195 143 270 234 296 190 184 308 243 347 108 234 214 184 217 295 196 258 160 123 303 213 14 219 116 611 169 297 203 242 198 4 277 104 277 366 132 203 195 93 471 403 178 142 95 191 156 323 121 168 462 142 249 227 242 542 164 203 208 131 250 208 176 133 164 362 136 165 151 98 294 344 223 94 121 732 143 267 155 184 542 84 93 119 119 248 108 147 166 153 617 136 206 69 181 60 125 157 274 104 671 517 336 146 274 609 183 1318 282 311 357 283 83 275 79 160 248 6 83 157 69 473 48 144 50 80 267 114 191 143 101 333 201 94 159 128 352 123 196 90 75 502 53 85 70 517 205 71 288 96 128 497 117 313 119 106 610 306 262 133 164 400 4 530 151 211 375 74 115 73 105 78 6 180 175 7 285 57 194 46 119 70 169 11 73 89 505 61 242 177 137 341 231 240 65 107 159 151 183 161 88 213 4 313 247 176 101 220 152 212 232 89 345 54 195 135 200 178 76 243 229 138 378 153 196 128 153 425 181 409 96 5 241 4 118 7 154 283 120 156 79 159 415 107 92 150 130 179 127 107 57 126 162 180 239 128 86 410 79 154 226 132 147 154 147 120 136 236 77 92 99 142 422 90 101 45 113 315 185 0 140 160 704 145 192 77 201 307 115 196 67 90 804 166 206 41 174 525 134 138 159 160 86
Manes.16G116500.v6.1 52 1 18 20 10 37 10 15 9 1 56 18 18 2 4 25 14 2 7 1 35 19 24 43 0 40 7 7 18 1 31 5 13 27 0 123 6 19 10 12 31 37 14 6 3 31 12 12 6 1 47 25 9 11 2 27 3 23 32 3 49 17 21 0 3 44 11 20 6 3 49 36 19 2 0 29 35 23 24 7 24 21 20 30 2 29 26 20 53 28 36 24 18 12 1 12 56 17 16 26 2 57 15 30 0 1 101 44 30 2 5 58 15 11 0 3 10 8 7 4 6 49 33 16 20 0 28 14 4 20 0 18 25 28 15 2 17 20 19 26 2 77 7 10 14 5 38 8 13 0 1 54 17 9 26 3 45 34 19 18 2 37 16 18 9 3 3 29 1 21 2 26 11 7 10 5 11 24 13 0 5 124 45 34 34 5 66 12 15 56 2 24 18 15 26 26 2 10 40 42 27 2 87 66 11 20 9 24 7 32 19 8 28 18 21 43 7 49 0 20 6 3 17 25 13 17 0 20 1 50 53 5 18 14 28 8 1 43 32 39 9 2 35 21 22 16 2 27 5 27 4 2 50 10 28 24 0 17 18 14 4 2 15 13 12 3 8 40 12 20 11 30 30 16 24 20 11 0 15 16 32 25 16 51 27 26 11 3 86 30 13 3 2 17 12 27 1 5 44 19 29 22 3 13 23 23 23 1 33 37 26 57 12 30 20 26 18 4 20 55 9 11 1 40 38 22 13 3 43 10 14 26 2 18 36 24 12 6 25 30 11 0 13 30 19 36 23 3 30 59 18 46 13 32 24 26 2 8 40 6 12 19 15 10 16 19 18 2 24 10 25 39 10 8 47 15 46 48 1 135 25 45 28 4 131 36 14 31 9 80 11 0 15 0 36 1 68 72 4 22 55 12 16 0 40 18 21 14 1 126 9 45 23 4 55 21 17 18 2 76 14 34 28 14 69 20 46 14 6 9 51 36 23 2 24 13 30 32 2 89 51 61 13 4 41 24 8 10 9 43 31 19 17 4 86 31 30 25 3 45 23 18 62 3 22 16 26 28 0 32 39 29 38 37 6 45 11 7 43 4 39 22 13 52 4 5 0 14 8 5 48 25 14 52 2 13 2 9 8 1 23 12 32 4 3 70 4 27 29 3 75 8 24 13 3 42 17 24 7 1 59 21 44 17 3 31 48 31 17 2 73 26 17 22 2 48 12 15 17 0 54 0 26 19 2 53 31 21 27 8 15 22 44 29 7 80 38 18 22 6 50 30 74 17 2 31 18 7 28 8 4 46 1 27 1 6 70 4 19 4 1 37 16 21 31 2 19 12 10 30 3 39 14 7 2 0 52 3 13 3 64 15 13 34 11 1 24 44 19 6 1 72 28 27 6 5 94 1 39 11 13 43 3 86 8 4 13 1 19 9 0 17 4 13 7 7 13 22 1 26 2 25 11 24 15 2 48 15 18 4 24 16 15 15 26 1 30 0 33 14 7 3 17 26 39 33 3 56 3 38 5 0 2 11 12 70 0 27 41 18 3 0 36 49 33 21 1 56 0 13 3 1 27 16 19 12 0 64 13 8 21 1 19 22 13 7 3 43 28 14 36 0 28 5 31 42 11 17 33 20 9 3 19 50 9 18 8 37 12 10 10 10 32 3 0 7 0 46 45 22 37 10 24 17 31 6 2 34 28 47 1 2 54 19 16 27 9 16
Manes.16G116600.v6.1 19 5 30 14 0 97 14 33 2 1 50 16 24 2 1 135 37 1 5 1 47 3 33 34 2 21 21 4 7 0 12 3 23 4 0 40 11 14 11 2 19 24 29 2 0 119 9 15 3 0 43 1 22 1 2 17 11 26 22 3 70 3 11 0 0 30 0 11 13 0 36 12 27 1 1 12 7 16 0 1 11 5 1 0 1 15 13 5 2 3 26 31 11 4 1 25 38 9 55 4 0 40 8 68 0 4 41 6 7 0 0 46 3 12 0 1 25 24 41 10 3 93 53 16 28 1 62 17 1 1 1 33 14 16 7 0 7 13 3 5 2 44 4 76 5 0 44 5 63 0 0 41 11 51 14 1 44 1 17 5 1 87 1 51 2 2 3 11 0 1 1 15 6 61 5 1 33 21 26 0 0 59 11 63 3 3 39 8 50 9 0 44 16 12 55 2 0 17 24 32 5 0 47 12 14 4 0 26 9 79 7 1 28 7 12 11 1 48 0 10 3 0 9 11 19 4 0 15 0 42 10 1 21 13 29 2 0 13 30 22 0 0 36 3 2 5 0 39 1 11 3 3 3 3 23 1 0 20 2 10 6 0 11 8 6 1 2 11 3 6 4 0 22 1 19 3 0 0 1 5 12 3 0 56 14 2 15 1 32 4 5 4 6 1 7 22 0 2 25 18 9 9 4 21 21 10 10 0 116 36 20 2 5 11 6 24 3 0 8 28 25 4 0 81 69 62 6 1 32 6 9 2 0 15 19 15 6 2 33 16 12 0 2 36 11 29 0 0 38 41 17 8 2 41 25 30 17 6 36 6 16 2 0 36 20 11 5 1 50 14 27 15 0 2 10 1 48 4 3 126 0 9 12 0 47 1 2 9 0 28 10 0 3 5 15 0 51 13 0 15 13 1 10 3 103 2 8 2 0 27 0 40 12 1 36 12 24 2 0 25 1 57 7 1 72 18 34 0 0 7 13 39 4 0 4 5 6 0 1 43 12 11 0 1 22 11 17 2 0 43 7 101 0 0 64 0 37 6 2 26 15 13 15 1 5 14 16 0 0 24 32 12 14 6 0 159 4 1 14 0 21 6 6 6 0 4 0 8 16 2 40 26 79 3 0 2 5 35 7 0 49 12 11 5 0 36 12 23 14 0 22 10 65 0 0 36 33 29 0 0 60 24 54 7 0 23 12 9 5 0 23 29 2 3 1 23 11 7 2 1 105 4 41 2 0 25 13 16 8 0 31 7 84 7 0 29 9 30 1 0 28 25 63 0 2 56 14 10 14 3 0 35 0 49 0 0 109 3 11 3 0 19 12 6 7 0 6 1 16 1 2 17 5 1 2 0 97 11 33 1 88 21 9 9 1 2 49 11 28 0 2 28 16 26 7 1 20 0 5 6 3 28 1 17 2 2 4 0 2 3 0 17 7 11 1 0 0 9 0 7 5 22 16 14 6 6 105 12 5 1 2 55 8 9 42 0 13 1 0 3 0 3 16 11 40 2 0 205 3 87 5 0 9 12 37 13 3 101 27 16 0 2 93 41 27 5 0 47 0 8 1 2 76 1 51 13 1 34 19 4 5 3 56 50 65 4 0 35 3 40 3 0 70 0 16 2 1 20 11 30 2 2 46 20 5 5 2 32 11 12 4 0 67 3 0 1 1 20 6 10 2 1 14 2 22 0 0 75 6 75 2 1 76 9 40 4 0 7
Manes.16G116700.v6.1 897 19 132 100 112 592 107 128 38 50 422 147 110 25 153 576 110 21 44 22 705 59 105 157 63 170 99 169 33 44 395 69 61 70 61 794 92 124 89 64 364 120 60 24 46 776 80 113 77 69 973 121 103 81 25 692 92 125 124 67 677 75 111 1 61 1290 72 66 77 62 428 142 147 4 7 388 85 166 40 103 366 77 63 119 31 169 93 162 129 92 713 101 93 120 2 77 164 133 67 77 53 252 83 87 4 103 176 118 138 69 56 426 93 51 3 24 762 100 57 24 52 314 72 69 96 14 148 52 18 46 14 552 124 146 24 42 1100 119 161 65 186 1231 102 78 120 67 767 142 149 3 62 736 106 89 79 143 194 123 119 75 59 1071 62 92 53 59 293 92 6 80 51 472 89 81 81 70 712 130 114 1 89 787 167 201 129 60 1136 131 60 144 164 96 1169 124 164 136 98 2208 104 235 68 51 938 146 40 86 104 1413 114 103 42 68 695 88 155 94 60 1591 22 201 58 66 899 100 219 45 7 533 13 197 118 116 1566 58 131 63 91 243 84 116 89 102 547 191 115 161 223 517 173 159 121 80 281 134 172 141 1 548 116 79 200 212 516 189 217 219 220 299 69 72 87 205 297 126 160 205 199 3 138 98 107 82 59 837 85 114 84 80 673 93 100 82 54 650 87 146 22 92 269 74 82 66 52 507 92 69 56 40 341 97 81 94 111 670 87 155 45 88 789 133 82 47 56 511 102 132 49 99 216 99 190 85 1 562 105 146 124 71 666 124 172 8 51 467 85 70 89 57 571 114 78 66 62 1166 84 155 56 160 258 66 71 87 45 1428 161 126 81 52 811 84 154 70 63 50 215 149 147 131 91 1055 65 169 185 83 973 173 129 133 73 493 119 2 174 21 2043 18 134 106 36 265 82 72 39 51 463 87 59 95 73 659 41 101 40 101 440 110 143 63 66 250 85 192 29 49 914 123 96 154 75 320 31 153 95 106 962 70 113 86 39 785 84 68 53 43 398 138 27 77 17 1230 113 87 47 78 556 89 118 91 88 743 73 80 108 53 794 60 64 60 43 315 357 88 174 134 67 777 124 26 99 44 490 107 106 78 73 268 1 138 57 75 71 64 101 71 55 191 209 67 98 20 271 86 160 55 114 770 116 152 195 52 254 117 112 89 90 576 141 113 48 51 842 146 171 81 72 463 133 178 44 80 520 107 127 73 80 511 56 35 66 66 333 53 87 87 110 189 94 103 38 64 55 63 104 67 74 675 253 146 64 83 564 59 341 106 93 161 246 41 197 46 80 376 2 71 71 55 325 19 121 29 38 312 150 149 161 40 351 86 106 52 81 373 137 117 38 51 687 37 91 42 808 434 72 214 63 49 590 100 123 46 41 913 141 192 74 90 419 2 234 95 95 128 68 120 44 57 111 1 126 94 5 87 39 123 24 81 72 85 14 72 76 312 59 172 68 77 611 109 125 20 53 325 68 49 57 42 384 1 118 202 72 90 66 109 123 117 65 618 34 171 89 72 189 85 83 89 86 274 76 256 49 49 1483 173 103 54 2 490 6 97 4 47 509 64 75 94 91 407 100 46 75 130 526 119 109 20 45 245 53 49 32 58 426 61 114 43 34 259 80 55 67 111 539 122 180 55 87 89 37 143 13 13 870 225 8 147 189 272 72 101 52 145 266 40 108 27 87 733 110 109 15 120 878 73 104 72 43 55
Manes.16G116800.v6.1 7 1 6 4 2 1 4 3 1 0 2 1 4 0 2 3 2 0 0 0 2 4 1 1 0 1 3 0 0 0 2 5 2 1 2 0 3 0 1 0 8 4 1 0 0 0 1 2 2 0 6 1 1 3 0 0 3 2 1 0 4 1 5 0 1 4 3 3 1 0 5 0 3 0 0 9 3 2 0 2 7 0 4 0 0 1 2 4 1 1 0 0 4 2 0 0 9 6 7 1 3 15 4 5 0 1 1 5 4 1 1 6 3 3 0 0 1 6 0 0 0 5 2 0 2 1 1 1 3 1 2 0 2 0 0 0 1 4 5 0 0 11 4 8 7 1 3 4 2 0 0 16 4 1 3 0 5 2 5 2 0 2 3 1 1 0 1 2 0 0 1 8 6 4 10 1 0 7 1 0 0 6 4 6 3 1 6 6 0 6 2 2 0 4 0 1 0 0 2 4 2 1 1 0 0 2 0 0 1 4 0 0 1 3 4 17 1 0 1 3 0 0 0 0 0 0 5 1 0 3 9 0 1 0 4 4 1 12 1 1 1 0 6 11 3 1 0 2 3 3 2 0 4 5 5 11 1 3 1 3 2 0 4 3 0 2 3 9 3 3 5 2 1 4 5 0 3 0 0 2 3 4 0 1 0 5 0 0 1 4 3 11 1 3 0 2 0 1 8 1 5 0 0 1 3 0 3 1 7 1 9 1 1 4 2 1 1 0 2 4 0 0 0 2 2 6 1 1 0 5 3 2 0 0 3 0 0 0 0 6 2 0 0 1 1 1 0 3 1 1 0 1 1 0 2 2 1 4 5 11 4 0 1 2 3 2 4 3 1 0 8 4 12 0 5 10 3 3 0 4 1 9 1 0 7 4 5 0 0 3 2 1 15 0 0 0 0 3 0 4 3 5 2 0 1 1 2 3 1 9 2 2 16 3 9 2 1 0 2 2 7 1 0 2 1 0 3 4 4 2 2 2 3 0 0 2 4 1 0 0 2 15 1 0 0 1 4 2 8 1 1 2 2 0 8 0 5 6 1 3 6 4 7 0 1 3 2 0 2 3 9 2 6 8 0 0 21 4 8 2 6 0 4 3 1 2 0 5 1 0 3 3 2 10 0 4 1 4 3 0 0 3 7 1 1 7 0 3 6 0 8 2 1 0 0 2 2 2 0 0 6 2 6 0 2 3 0 7 2 0 1 2 4 1 0 0 11 1 0 0 11 1 2 8 1 3 11 2 0 3 4 1 7 9 0 0 4 1 1 1 6 0 5 1 1 0 6 1 8 2 0 1 1 3 2 0 9 2 6 0 0 8 3 3 0 3 0 4 3 1 0 2 8 4 1 1 3 3 5 2 8 0 1 4 1 1 8 2 2 3 0 4 1 1 2 1 5 0 11 0 0 3 5 2 1 1 3 0 4 0 0 3 2 3 2 1 0 2 1 3 0 5 8 8 3 0 3 3 4 0 0 5 5 3 0 0 6 0 4 16 1 8 0 4 0 2 0 6 3 4 0 0 0 2 4 4 0 4 5 10 0 0 1 4 6 0 0 0 0 1 0 0 8 0 1 3 0 8 2 1 1 0 1 5 2 0 1 0 6 4 2 0 2 0 1 0 1 1 0 1 0 0 0 0 4 12 0 3 5 2 0 6 3 8 0 3 3 1 3 5 0 2 5 5 0 0 1 2 4 0 0 0 3 3 2 8 0 5
Manes.16G116900.v6.1 1 1 2 6 2 3 0 5 1 0 0 2 0 0 0 4 3 0 0 0 6 11 1 0 1 1 0 4 8 0 0 44 2 2 0 1 0 1 0 3 3 7 1 2 0 3 4 6 1 0 2 9 0 2 0 0 2 7 17 0 0 0 1 0 1 0 1 2 1 0 1 176 0 0 1 0 17 0 8 0 1 51 3 7 1 0 0 2 1 0 1 7 1 5 0 0 0 32 2 37 0 3 1 1 0 1 3 22 1 0 0 0 15 0 0 0 1 0 1 9 0 0 3 0 0 1 0 20 0 4 1 0 1 1 19 0 2 3 4 3 34 2 7 2 2 0 0 3 7 1 2 0 2 2 5 11 2 2 6 19 0 2 11 4 0 22 0 31 0 2 42 0 2 0 0 0 0 2 0 0 1 2 1 1 4 18 3 18 1 7 0 0 8 13 23 22 7 6 15 7 21 25 9 25 3 2 16 3 42 14 40 20 16 69 24 3 9 11 14 20 13 2 6 21 23 13 1 8 0 14 44 73 5 17 42 46 11 218 550 249 1346 1613 47 788 36 1031 954 128 639 87 2242 954 28 411 181 1054 7 66 636 2 1066 493 78 529 17 480 1379 66 249 228 415 170 135 1378 63 475 686 2 3 50 54 37 0 18 23 38 0 7 15 84 2 162 85 4 17 2 0 37 28 127 20 115 18 9 24 55 20 7 0 10 4 36 189 8 1 2 28 2 1 4 6 12 8 7 7 2 3 140 6 2 44 17 0 0 146 14 13 1 5 10 18 1 1 17 205 69 163 31 36 6 31 168 70 19 25 43 169 18 183 276 378 276 35 3 49 11 273 89 7 18 3 23 4 0 7 59 3 104 11 16 14 2 9 1 25 56 8 33 5 36 441 0 1103 31 4 0 0 11 0 29 173 65 7 0 59 6 15 3 4 19 7 20 6 0 11 30 2 0 0 12 41 20 17 7 1 39 17 80 97 10 20 51 121 46 2 38 14 9 14 5 2 3 1 8 14 8 7 11 0 5 5 6 0 0 1 8 9 8 1 5 2 22 15 0 12 6 1 11 8 60 29 63 34 58 1 11 116 1 29 4 6 7 0 3 3 0 1 11 0 11 2 12 6 963 90 8 10 4 1225 343 8 42 49 647 781 5 1 18 341 0 7 10 10 957 222 7 3 6 8 1 3 4 3 489 273 107 7 20 152 491 5 12 7 302 344 5 6 12 152 47 4 58 16 115 163 6 318 3 301 16 1 32 19 33 1 5 114 10 25 19 12 9 5 36 1 9 1 3 8 2 0 2 1 17 4 1 4 4 2 3 0 4 18 5 0 14 0 0 6 9 0 4 4 2 2 0 1 3 7 0 4 0 1 3 1 0 2 7 7 1 0 2 2 6 45 0 0 0 6 352 251 1 0 29 208 0 1 0 6 0 2 36 84 12 102 1 0 0 1 1 30 2 4 0 7 0 6 2 2 4 0 0 5 1 33 5 1 1 0 4 2 8 14 3 3 8 0 7 0 5 4 0 1 2 3 4 0 0 24 12 0 1 0 28 19 2 1 1 0 12 3 1 0 24 18 29 0 1 0 2 3 2 1 3 3 85 19 1 30 73 11 2 9 24 42 0 0 1 23 16 1 0 6 36 2 3 62 0 23 31 0 14 1 88 0 215 21 1 27 37 323 16 61 81 40 0 0 5 20 19 1 5 10 5 0 39 0 0
Manes.16G117000.v6.1 287 39 95 43 118 136 84 148 26 19 158 225 143 31 127 105 79 20 47 37 87 49 104 89 88 103 75 126 27 39 228 52 65 30 54 205 97 124 103 59 98 88 50 31 35 65 69 69 65 33 117 111 74 100 24 57 80 87 24 48 44 83 93 0 62 179 96 49 69 74 86 113 185 5 9 107 114 166 38 154 112 62 280 58 51 190 397 237 147 177 198 63 95 70 1 54 112 37 69 38 25 40 45 82 2 31 74 122 85 38 28 68 84 43 0 3 66 109 58 35 51 44 45 30 82 21 20 13 12 43 29 56 93 126 7 48 138 80 101 47 35 265 69 95 74 89 77 110 117 0 57 109 58 102 32 79 51 69 104 27 18 93 58 80 28 45 44 56 3 56 41 87 54 74 37 97 66 75 81 0 209 169 167 195 107 82 275 194 91 118 85 119 215 114 219 105 53 430 86 526 43 69 215 114 62 81 45 185 132 158 43 46 189 101 123 106 45 163 8 151 59 75 205 104 139 48 7 124 3 171 108 100 239 32 126 27 55 84 51 81 53 73 198 99 112 68 65 52 56 86 67 75 68 108 113 66 3 81 85 45 43 44 56 81 90 74 99 53 63 86 77 84 84 118 115 48 136 1 30 59 93 57 34 84 72 184 27 36 94 88 75 52 41 91 65 125 44 59 57 68 93 40 49 79 52 50 32 65 61 64 66 111 132 55 36 92 62 37 69 46 72 9 58 75 64 106 34 43 51 42 74 29 1 63 73 54 56 60 53 64 113 8 30 83 38 60 53 49 116 56 82 54 25 98 45 124 33 62 69 70 47 64 29 203 92 89 51 85 185 57 157 39 57 34 113 177 216 87 74 178 93 356 153 36 231 192 104 63 83 65 52 1 95 5 114 20 142 97 57 118 86 94 35 56 113 70 48 63 41 197 67 101 66 73 82 77 114 41 36 95 142 124 27 79 73 27 50 67 84 57 85 89 85 63 61 67 95 58 48 61 66 52 48 24 64 111 39 31 2 72 80 75 57 59 79 49 76 155 50 59 63 123 57 57 128 51 67 53 68 129 62 42 155 47 50 41 83 37 84 78 62 103 170 34 78 48 0 164 31 56 58 121 116 79 34 86 131 73 37 19 59 68 144 19 45 199 78 118 51 42 145 153 71 52 61 104 115 111 20 36 144 68 106 34 47 119 94 145 13 33 101 116 161 64 34 120 64 44 27 37 68 83 91 60 62 64 116 99 40 54 46 91 125 64 61 229 417 237 59 91 128 76 688 86 92 91 100 73 138 38 96 79 12 76 159 34 82 188 129 23 69 67 86 211 88 60 153 105 113 45 51 88 101 62 103 45 79 69 125 50 148 29 89 103 126 54 77 91 137 51 35 147 103 369 56 43 118 2 364 52 63 95 86 84 42 42 110 3 151 73 3 33 62 99 40 86 35 108 12 48 27 85 71 166 102 128 89 103 139 51 111 30 89 90 60 46 66 5 160 47 100 102 34 144 81 89 50 76 172 118 72 32 139 133 98 84 89 53 70 110 161 76 136 102 111 43 8 72 3 93 2 87 73 58 85 51 61 90 92 210 54 78 72 44 66 36 53 85 85 58 46 33 104 67 88 65 86 22 83 70 40 88 24 50 115 65 45 45 51 80 94 66 61 130 0 53 70 43 48 80 36 113 44 109 102 101 96 126 101 133 125 77 70 89 63 106 55 91
Manes.16G117100.v6.1 0 1 0 3 1 1 0 1 1 0 0 2 2 0 0 0 1 0 1 0 0 1 0 1 0 0 0 1 0 1 0 0 1 0 0 2 0 0 0 0 1 1 0 0 0 1 1 0 1 0 0 2 0 0 0 1 0 0 2 2 1 0 0 0 0 2 0 0 2 1 0 0 0 0 0 0 0 2 0 0 0 0 0 0 0 0 0 1 1 0 0 0 0 0 0 0 0 3 1 0 2 0 1 0 0 0 0 6 7 1 1 0 0 0 0 0 0 1 1 3 0 0 1 0 0 0 0 1 0 0 3 0 0 0 0 0 0 0 0 1 0 1 2 1 2 0 1 1 2 0 0 0 0 0 0 1 0 0 0 0 0 0 0 0 0 0 1 4 0 1 0 0 2 0 1 2 0 0 0 0 0 1 1 0 0 0 2 0 0 0 0 1 0 0 0 0 0 1 0 2 3 0 0 0 0 3 0 0 0 2 0 2 2 1 0 1 0 0 0 5 0 1 0 0 2 0 0 1 0 1 0 0 0 0 2 1 0 1 0 0 0 7 0 1 1 7 0 2 0 1 0 0 1 1 2 4 0 0 0 1 0 1 0 0 2 1 0 1 1 0 3 0 0 4 2 1 1 0 4 2 0 0 0 0 2 0 0 1 1 6 1 2 0 0 0 1 7 1 9 9 2 3 1 0 3 1 2 1 0 0 0 0 1 2 1 0 0 1 0 2 4 0 0 4 1 0 1 0 1 1 0 6 0 0 0 2 0 0 1 0 0 0 0 1 0 1 6 1 0 0 0 0 0 1 0 1 0 0 0 2 2 0 0 2 2 0 1 0 0 1 1 0 0 2 0 0 3 0 0 0 0 3 0 0 2 2 0 0 0 0 4 0 2 0 3 0 0 3 1 2 3 4 0 0 0 0 0 2 0 4 0 3 0 1 0 0 0 0 0 0 0 2 0 1 2 4 2 1 0 4 0 6 0 0 1 3 1 4 0 0 3 0 2 0 0 1 0 0 0 0 0 0 0 0 0 0 3 8 1 1 0 2 0 0 2 0 1 0 2 0 0 1 2 5 1 1 1 0 0 0 0 3 0 0 0 2 0 0 3 0 0 4 0 2 0 0 0 1 0 0 0 1 2 3 1 0 0 0 0 1 1 0 0 0 1 0 1 3 0 3 0 0 0 1 0 0 3 2 0 0 0 0 1 3 0 1 1 1 0 0 0 0 0 3 2 0 2 0 1 0 1 0 1 1 0 0 0 0 0 0 0 1 2 0 0 2 3 4 1 2 2 0 0 2 5 0 0 0 0 0 0 1 1 0 1 0 0 0 1 0 1 0 1 3 5 0 0 0 0 0 0 0 0 0 0 0 1 1 0 0 2 0 0 0 0 0 0 0 0 1 1 0 0 0 3 1 0 0 1 0 0 0 2 0 3 0 0 0 0 0 1 0 0 1 0 0 2 2 2 1 0 0 2 3 3 0 1 0 0 1 0 0 0 0 1 1 0 1 1 1 1 3 0 0 0 0 0 0 0 6 4 1 2 0 2 0 0 1 0 0 0 0 0 0 0 0 0 2 0 0 0 0 2 0 0 0 0 0 0 2 0 0 0 0 0 0 0 0 0 1 6 3 1 0 1 0 1 0 0 0 4 0 3 0 0 0 0 0 0 1 0 2 0 5 0 0 0 0 0 0 0 1 3 0 0 0 0 0
Manes.16G117200.v6.1 113 17 66 137 0 106 26 104 34 1 159 46 115 20 4 110 47 13 77 8 109 108 61 300 11 54 22 151 29 3 71 26 81 73 0 103 51 79 46 59 138 121 58 4 5 67 15 112 8 5 162 84 93 66 2 84 42 136 73 9 100 26 166 1 4 72 21 44 129 4 78 58 157 3 4 56 80 200 0 4 99 52 87 38 3 106 46 228 9 14 128 62 154 34 0 122 297 48 137 108 0 138 18 101 1 2 226 108 68 1 9 69 244 63 1 5 105 20 102 0 10 193 24 84 36 5 47 34 19 10 0 21 40 277 33 2 107 44 125 43 129 229 55 114 118 3 37 237 89 2 0 57 26 55 33 217 125 35 159 48 1 114 49 80 2 4 48 117 0 24 2 80 27 115 250 37 103 54 222 0 4 228 146 205 30 3 131 79 169 224 4 159 128 50 105 29 2 214 56 152 5 0 135 113 43 13 10 169 66 82 4 12 323 52 226 56 21 235 36 494 18 4 299 72 158 27 3 121 0 238 5 217 147 55 92 16 3 80 22 136 7 1 283 117 115 84 4 123 86 132 57 3 156 25 140 252 4 50 39 142 10 3 94 85 258 55 2 64 22 222 5 10 107 43 129 23 3 0 48 50 336 8 6 28 96 121 10 7 57 97 171 5 7 161 23 187 2 7 72 29 162 3 1 144 17 306 58 23 58 40 162 9 8 93 25 156 12 9 69 32 93 11 4 218 12 324 2 5 125 11 186 33 0 37 36 187 15 12 34 25 114 0 5 140 17 117 38 5 268 21 56 10 3 73 27 158 6 42 124 41 213 20 6 119 130 262 15 4 139 29 199 7 20 6 81 378 234 18 2 173 3 364 155 7 262 398 127 79 3 109 32 1 66 2 99 11 145 11 0 99 99 199 3 12 186 72 73 16 0 241 65 84 12 35 72 28 68 2 3 126 213 338 5 31 238 132 237 202 5 117 12 371 16 3 80 31 263 0 2 18 41 56 6 6 135 71 87 50 0 73 13 130 0 4 89 33 212 110 1 156 24 47 102 6 275 12 430 17 20 458 63 37 148 63 4 86 52 60 123 4 71 99 77 3 0 15 1 258 2 4 167 228 93 28 111 133 264 85 85 5 302 195 447 52 14 143 47 92 38 4 134 55 112 12 1 80 58 114 28 3 270 54 134 3 1 286 31 348 18 18 109 44 278 16 2 94 24 39 5 2 60 41 48 10 5 128 38 72 11 0 54 44 93 34 1 138 489 498 17 9 87 48 377 44 4 42 64 54 304 29 6 38 4 87 4 0 81 37 86 23 1 46 26 146 21 4 60 14 125 4 2 48 106 151 2 3 62 41 70 2 58 44 41 154 63 3 58 112 72 3 3 135 69 170 47 2 108 2 228 82 20 79 16 86 25 3 56 2 151 38 5 63 7 217 2 5 11 46 7 34 2 35 19 135 53 2 100 19 171 16 43 36 11 110 39 2 30 3 42 3 5 29 87 138 291 57 3 127 32 151 14 5 139 45 41 28 1 176 105 174 3 11 118 77 137 6 3 101 2 142 5 0 48 74 107 264 6 49 44 78 130 21 119 50 136 16 9 33 170 94 45 4 153 21 127 68 5 24 57 140 25 6 50 39 107 63 153 134 11 236 34 8 57 76 1 26 4 107 15 67 2 0 145 45 146 10 3 127 79 167 16 3 68 90 109 112 6 17
Manes.16G117300.v6.1 3 4 2 11 32 2 10 76 30 5 0 28 72 3 78 0 5 2 3 0 0 13 11 4 7 0 5 13 1 2 0 11 66 6 9 0 0 1 9 19 2 23 4 4 28 0 10 2 11 10 0 53 4 47 6 1 1 9 16 5 0 11 31 0 2 0 9 7 9 5 0 25 37 1 0 0 44 45 5 6 0 9 0 1 0 0 10 2 7 2 0 6 52 7 1 19 1 46 4 48 46 2 17 13 1 48 1 117 18 7 42 1 124 16 0 11 2 18 70 10 29 2 14 22 8 20 5 34 1 30 8 0 17 123 53 25 0 26 23 11 2 3 78 21 21 8 0 27 8 0 2 0 24 5 31 21 1 51 19 35 94 1 68 2 1 83 0 52 2 23 31 2 99 25 20 118 0 3 89 0 2 0 17 352 130 31 0 15 5 19 4 18 2 31 6 62 20 1 16 31 43 22 0 15 2 64 50 0 11 3 6 56 0 18 3 11 5 1 0 19 73 18 0 18 48 12 2 0 0 47 13 12 0 12 14 28 20 0 2 153 2 11 0 8 1 10 2 0 12 69 7 1 1 8 66 7 1 0 10 44 6 13 0 1 67 2 9 1 1 4 4 4 0 14 39 1 6 0 1 40 271 36 4 1 0 20 29 40 2 142 23 88 40 1 36 95 0 12 4 144 23 43 6 3 86 101 19 30 1 19 26 29 4 0 17 23 4 12 6 25 66 3 6 1 32 138 5 3 0 2 17 6 0 1 23 82 15 4 0 6 1 1 7 2 40 43 45 28 1 26 2 14 15 2 51 206 28 30 9 10 113 1 15 0 67 42 19 9 1 27 9 28 31 38 0 30 203 7 7 3 19 230 134 38 0 167 2 34 4 0 9 2 17 3 1 0 197 3 2 3 44 5 16 13 0 41 16 43 56 1 21 7 11 128 1 6 88 8 4 2 58 4 12 22 5 3 77 11 18 0 52 40 25 11 0 37 21 9 4 3 103 52 48 14 0 91 10 7 9 0 71 8 29 6 0 44 72 36 15 3 11 4 36 8 0 59 74 77 41 49 0 35 11 19 48 2 125 3 44 6 1 72 3 32 11 1 0 10 6 81 2 12 16 23 89 0 24 1 11 24 3 34 10 14 26 1 15 42 26 26 1 8 7 14 3 0 67 35 16 46 0 6 106 16 18 0 8 4 27 25 0 10 5 10 1 0 17 5 10 34 0 3 6 9 26 1 11 14 8 29 0 30 8 61 11 2 24 159 9 8 0 75 151 7 27 59 1 66 19 5 60 0 0 126 27 10 3 16 31 9 31 2 8 17 4 2 2 7 11 4 23 0 20 49 24 29 0 12 53 30 2 0 7 26 3 7 2 13 50 9 28 1 10 13 6 6 0 1 3 17 50 0 11 1 8 11 1 2 9 0 2 1 6 70 13 1 0 24 1 4 15 1 7 6 7 1 0 30 5 41 11 1 83 29 17 13 0 0 5 13 1 1 0 36 225 11 17 1 107 177 3 28 1 14 7 21 17 0 34 23 82 33 0 41 56 3 0 0 0 43 1 15 1 25 3 3 5 0 4 9 16 12 0 108 91 20 47 0 40 0 16 33 0 3 6 17 12 0 51 131 24 26 0 32 2 18 31 1 6 9 53 8 0 9 2 1 4 0 6 5 1 0 1 51 206 10 2 4 59 120 61 39 0 31 24 38 35 48
Manes.16G117400.v6.1 103 32 207 273 368 159 284 194 269 293 190 259 155 161 479 164 268 38 259 54 99 117 161 457 292 91 245 184 105 244 74 139 135 157 248 73 237 117 93 127 110 335 132 198 204 121 179 167 246 175 155 338 139 318 160 67 205 144 227 416 72 163 115 4 352 106 188 107 288 267 107 311 156 10 30 100 191 294 221 282 152 114 107 233 195 73 309 163 469 421 74 258 111 294 2 293 234 301 135 320 567 120 169 100 7 394 114 333 315 342 375 153 273 67 5 123 240 382 125 174 318 174 179 105 466 167 91 153 31 481 142 89 250 175 140 185 127 189 128 249 215 257 237 170 334 253 156 216 149 22 189 106 226 158 183 248 162 236 170 235 393 178 156 113 204 188 117 203 4 213 219 211 170 128 391 478 185 195 160 0 302 187 426 305 490 191 83 223 160 279 315 170 111 268 319 510 369 204 234 243 448 292 198 361 75 332 498 115 291 163 247 341 168 276 268 319 200 184 85 195 204 181 102 242 262 190 0 57 13 177 383 185 184 189 137 165 192 100 133 200 237 188 198 144 197 173 171 130 170 194 227 151 115 220 328 242 8 133 187 135 222 167 85 221 239 302 236 73 192 188 193 212 104 171 253 209 283 0 52 235 172 274 186 201 201 200 363 496 200 296 102 377 292 115 208 198 205 209 142 381 258 368 146 117 224 114 241 146 167 174 118 154 259 81 98 186 143 159 93 191 123 146 126 270 268 290 156 409 129 170 204 278 2 122 284 140 291 193 54 162 169 30 208 97 176 143 205 230 133 163 96 230 215 110 155 159 107 274 166 166 91 258 175 135 187 175 221 157 135 202 208 272 258 273 54 258 250 356 508 142 197 237 335 374 146 273 92 299 215 118 150 1 272 32 190 9 230 345 178 99 235 116 252 219 176 252 103 358 410 158 133 124 244 384 89 168 156 170 179 93 261 334 175 243 242 249 160 240 129 59 186 186 348 225 68 172 205 354 202 126 303 186 251 171 95 283 93 247 45 250 179 127 303 303 146 217 172 360 270 142 232 98 337 273 167 168 137 320 202 492 102 244 191 303 307 242 242 34 366 272 108 247 136 339 461 92 1 380 207 248 111 161 216 270 249 109 179 125 187 194 100 181 185 189 271 153 209 127 319 309 124 158 152 199 191 111 337 187 202 311 217 174 226 312 161 143 206 191 134 174 74 190 127 229 196 102 181 101 251 209 82 237 154 230 315 104 171 111 122 279 67 195 189 447 232 113 334 191 259 328 68 144 371 279 405 316 184 273 343 276 531 175 7 225 613 312 204 227 167 152 390 148 343 190 398 264 113 170 335 156 279 170 330 263 511 436 182 157 248 275 247 100 287 304 321 171 166 270 196 243 285 144 218 371 264 515 168 13 262 243 528 188 271 177 296 230 128 14 170 250 13 65 224 186 168 298 4 372 15 270 481 193 210 270 359 476 258 546 257 324 171 204 509 273 668 503 234 9 162 426 480 288 104 395 351 518 497 376 357 449 502 927 126 479 318 466 553 258 390 385 628 453 306 289 240 401 4 210 8 259 14 349 151 213 202 335 299 163 357 118 228 433 313 431 293 151 360 121 281 283 271 376 169 225 338 202 381 131 238 160 437 551 83 223 156 399 546 197 162 354 437 313 257 539 6 253 326 99 193 227 311 487 104 350 232 330 223 236 334 349 401 734 209 379 259 601 615 375
Manes.16G117500.v6.1 0 0 0 0 0 0 0 0 0 0 0 0 0 0 0 0 0 0 0 0 0 0 0 0 0 0 0 0 0 0 0 0 0 0 0 0 0 0 0 0 0 0 0 0 0 0 0 0 0 0 0 0 0 0 0 0 0 0 0 0 0 0 0 0 0 0 0 0 0 0 0 0 0 0 0 0 0 0 0 0 0 0 0 0 0 0 0 0 0 0 0 0 0 0 0 0 0 0 0 0 0 0 0 0 0 0 0 0 0 0 0 0 0 0 0 0 0 0 0 0 0 0 0 0 1 0 0 0 0 0 0 0 0 0 0 0 0 0 0 0 0 0 0 0 0 0 0 0 0 0 0 0 0 0 0 0 0 0 0 0 0 0 0 0 0 0 0 0 0 0 0 0 0 0 0 0 0 0 0 0 0 1 0 0 0 0 1 0 0 0 0 0 0 0 0 0 0 0 0 0 0 0 0 0 0 0 0 0 0 0 0 0 0 0 0 0 0 0 0 0 0 0 0 0 0 0 0 0 0 0 0 0 0 0 0 0 0 0 0 0 0 0 0 0 0 0 0 0 0 0 0 0 0 0 0 0 0 0 0 0 0 0 0 0 0 0 0 0 0 0 0 0 0 0 0 0 0 0 0 0 0 0 0 0 0 0 0 0 0 0 0 0 0 0 0 0 0 0 0 0 0 0 0 0 0 0 0 0 0 0 0 0 0 0 0 0 0 0 0 0 0 0 0 0 0 0 0 0 0 0 1 0 0 0 0 0 0 0 0 0 0 0 0 0 0 0 0 0 0 0 0 0 0 0 0 0 0 0 0 0 0 0 0 0 0 0 0 0 0 0 0 0 0 0 1 0 0 0 0 0 0 0 0 0 0 0 0 0 0 0 0 0 0 0 0 0 0 0 0 0 0 0 0 0 0 0 0 0 0 0 0 0 0 0 0 0 0 0 0 0 0 0 0 0 0 0 0 0 0 0 0 0 0 0 0 0 0 0 0 0 0 0 0 0 0 0 0 0 0 0 0 0 0 0 0 0 0 0 0 0 0 0 0 0 0 0 0 0 0 0 0 0 0 0 0 0 0 0 0 0 0 0 0 0 0 0 0 0 0 0 0 0 0 0 0 0 0 0 0 0 0 0 0 0 0 0 0 0 0 0 0 0 0 0 0 0 0 0 0 0 0 0 0 0 0 0 0 0 0 0 0 0 0 0 0 0 0 0 0 0 0 0 0 0 0 0 0 0 0 0 3 0 0 0 0 0 0 0 0 0 0 0 0 0 0 0 0 0 0 0 0 3 0 0 0 0 1 0 0 0 0 1 0 0 0 0 1 0 0 0 0 0 0 0 0 0 0 0 0 0 0 0 0 0 0 0 0 0 0 0 0 0 0 0 0 0 6 0 0 0 0 0 0 0 0 0 0 0 0 0 0 0 0 0 0 0 0 0 0 0 0 1 0 0 0 0 0 0 0 0 0 2 0 1 0 0 0 0 0 0 0 0 1 0 0 0 0 0 0 0 0 0 0 0 0 0 0 0 0 0 0 0 0 0 0 0 0 0 0 0 0 0 0 0 0 0 0 0 0 0 0 0 0 0 0 0 0 0 0 0 0 0 0 0 0 0 0 0 0 0 0 0 0 0 0 0 0 0 0 0 0 0 0 0 0 0 0 0 0 0 0 0 0 0 0 0 0 0 0 0 0 0 0 0 0 0 0 0
Manes.16G117600.v6.1 0 0 0 0 0 0 0 0 0 0 0 0 0 0 0 0 0 0 0 0 0 0 0 7 1 0 0 0 0 0 0 0 0 0 0 0 0 0 0 0 0 0 0 0 0 0 0 0 0 0 0 0 0 0 0 0 0 0 0 0 0 0 0 0 0 0 0 0 3 0 0 0 0 0 0 0 0 0 0 0 0 0 0 0 0 0 0 0 0 0 0 0 0 0 0 0 0 0 0 0 0 0 0 0 0 0 0 0 0 0 0 0 0 0 0 0 0 0 1 0 0 0 0 0 0 0 0 0 0 0 0 0 0 0 0 0 0 0 0 0 0 0 0 0 0 0 0 0 0 0 0 0 0 0 0 0 0 0 0 0 0 0 0 0 0 0 0 0 0 0 0 0 0 0 0 0 0 0 0 0 0 0 0 0 0 0 0 0 0 0 0 0 0 0 0 0 0 0 0 0 0 0 0 0 0 1 0 0 0 0 0 0 0 0 0 0 0 0 0 0 0 0 0 0 0 0 0 0 0 0 0 0 0 0 0 0 0 0 0 0 0 0 0 0 0 0 0 0 0 0 1 0 0 0 0 17 0 0 0 0 2 0 0 1 0 1 0 0 0 0 0 0 0 0 0 0 0 0 0 0 0 0 0 0 0 0 0 0 0 0 0 0 0 1 0 0 0 0 0 0 0 0 0 0 0 0 0 0 0 0 0 0 0 0 0 0 0 0 0 0 0 0 0 0 0 0 0 0 0 0 0 0 0 0 0 0 0 0 0 0 0 0 0 0 0 0 0 0 0 0 0 0 0 0 0 0 0 0 0 0 0 0 0 0 0 0 0 0 0 0 0 0 0 0 0 0 0 0 0 0 0 0 0 0 0 0 0 0 0 0 0 0 2 0 0 0 0 0 0 0 0 0 0 0 0 0 0 0 0 0 0 0 0 0 0 0 0 0 0 1 0 0 0 0 0 0 0 0 0 0 0 0 0 0 0 0 0 0 0 0 0 0 0 0 0 0 0 0 0 0 0 0 0 0 0 0 0 0 0 0 0 0 0 0 0 0 0 0 0 0 0 0 0 1 0 0 0 0 0 0 0 0 0 0 0 0 0 0 0 0 0 0 0 0 0 0 0 0 0 0 0 0 0 0 1 1 0 0 0 0 0 0 0 0 0 0 0 0 1 0 0 0 0 0 0 0 0 0 0 0 0 0 0 0 0 0 0 0 0 0 0 0 0 0 0 0 0 0 0 0 0 0 0 0 0 0 0 0 0 0 0 0 0 0 0 0 0 0 0 0 0 0 0 0 0 0 1 0 0 1 0 0 0 1 0 1 0 0 0 0 0 0 0 0 0 0 0 0 0 0 0 0 0 0 0 0 0 0 0 0 0 0 1 0 0 0 0 0 0 0 0 0 0 0 0 0 0 0 0 1 0 0 0 0 0 0 0 0 0 2 0 0 0 0 0 0 0 0 0 0 0 0 0 0 0 0 0 0 0 0 0 0 0 0 0 0 0 0 0 0 0 0 0 0 0 0 0 0 0 0 0 0 0 0 0 0 0 0 0 0 0 0 0 0 0 2 0 0 0 0 5 0 0 0 0 0 0 0 0 0 0 0 0 0 0 0 0 0 0 0 0 0 0 0 0 0 0 0 0 0 0 0 0 0 0 0 0 0 0 0 0 0 0 0 0 0 0 0 0 0 0 0 0 0 0 0 0 0
Manes.16G117700.v6.1 2 0 3 4 0 5 0 7 0 1 1 0 2 0 0 6 1 5 2 0 11 0 3 4 0 2 1 39 4 0 6 2 8 1 0 2 0 2 1 1 6 1 2 0 0 1 0 7 0 0 2 1 2 0 0 0 0 5 0 0 0 1 2 0 0 0 0 2 0 0 1 0 1 0 0 5 0 27 0 0 0 5 1 0 0 0 1 16 7 0 7 0 16 1 0 0 0 0 0 2 0 1 1 1 0 0 1 1 13 0 0 1 2 1 0 0 2 3 2 0 0 2 0 0 0 0 0 0 0 0 0 11 2 6 0 0 5 0 26 0 0 11 1 1 1 0 2 0 0 0 0 2 0 0 0 2 0 1 3 0 0 13 1 0 0 1 11 0 1 0 0 19 0 2 7 0 12 1 2 0 0 2 3 5 0 0 18 0 0 0 0 3 4 0 0 0 0 15 0 7 0 1 18 0 0 0 0 16 0 2 1 0 25 0 40 1 0 12 8 64 1 0 32 1 3 0 0 2 1 9 1 0 10 0 0 0 0 0 0 0 0 0 1 4 11 2 0 7 1 9 5 2 2 6 5 10 0 3 2 0 0 1 8 1 16 4 3 1 0 27 0 3 1 3 1 3 3 1 23 0 4 5 1 64 0 11 1 0 87 4 5 2 0 64 0 15 0 0 32 6 21 1 1 27 0 6 0 0 2 1 3 5 0 54 0 2 1 0 41 0 4 3 0 44 0 1 0 0 1 0 16 1 0 60 0 3 1 0 2 1 30 0 0 3 2 1 0 2 23 0 3 0 0 13 1 5 0 0 17 0 7 1 1 21 1 16 2 0 16 0 19 4 0 0 1 0 2 0 0 14 0 10 0 0 31 9 30 1 0 1 11 0 3 1 64 0 1 0 0 30 7 6 0 1 16 0 3 1 0 36 2 2 0 2 4 0 1 0 0 37 3 26 0 0 80 8 8 0 0 20 0 13 2 1 15 1 11 0 1 47 1 0 1 1 21 0 0 0 0 74 0 0 0 0 0 0 8 31 0 23 1 20 1 0 50 0 4 0 0 13 0 0 12 0 0 0 0 1 0 0 0 0 8 0 0 16 0 36 2 0 1 0 3 8 0 8 1 0 1 0 306 5 68 0 0 12 0 5 0 0 2 0 0 0 0 45 0 2 1 0 19 0 1 0 3 90 0 27 0 0 6 0 41 1 0 2 0 0 0 0 0 0 0 1 1 0 0 4 5 0 2 0 3 2 0 3 2 14 0 1 7 0 24 1 0 0 5 5 75 2 1 2 0 8 0 0 0 0 1 1 0 4 1 5 0 1 1 1 8 1 0 6 3 14 0 1 2 1 7 1 7 5 0 5 1 2 4 0 2 0 0 6 2 32 2 2 1 0 47 5 0 2 1 24 0 0 3 1 23 0 0 1 0 4 1 0 0 0 0 1 0 2 0 9 1 0 0 0 20 0 0 6 1 4 0 0 82 1 23 1 0 2 2 4 10 1 0 8 0 5 1 0 0 0 0 0 0 5 0 18 0 0 15 0 4 0 0 4 0 11 0 0 4 4 14 1 2 17 2 2 7 1 76 0 8 2 0 22 2 7 4 0 1 0 8 0 1 5 0 2 0 1 8 0 11 0 3 1 0 24 1 0 9 10 0 5 1 0 0 31 1 0 2 4 9 0 0 0 1 1 0 0 13 2 3 0 0 0
Manes.16G117800.v6.1 0 0 0 0 0 0 0 0 0 0 0 0 0 0 0 0 0 0 0 0 0 0 0 1 0 0 0 0 0 0 0 0 0 0 0 0 0 0 0 0 0 0 0 0 0 0 0 0 0 0 0 0 0 0 0 0 0 0 0 1 0 1 0 0 0 0 0 0 2 0 0 0 0 0 0 0 0 0 0 0 0 0 0 0 0 0 0 0 0 0 0 0 0 0 0 0 0 0 0 0 0 0 0 0 0 0 0 0 0 0 0 0 0 0 0 0 0 0 0 0 0 0 0 0 0 0 0 0 0 0 0 0 0 0 0 0 0 0 0 0 0 0 0 0 0 0 0 0 0 0 0 0 0 0 0 0 0 0 0 0 0 0 0 0 0 0 0 0 0 0 0 0 0 0 0 0 0 0 0 0 0 0 0 0 0 0 0 0 0 0 0 0 0 0 0 0 0 0 0 0 0 0 0 0 0 0 0 0 0 0 0 0 0 0 0 0 0 0 0 0 0 0 0 0 0 0 0 0 0 0 0 0 0 0 0 0 0 0 0 0 0 0 0 0 0 0 0 0 0 0 0 0 0 0 0 11 0 0 0 0 0 0 0 0 0 0 0 0 0 0 0 0 0 0 0 0 0 0 0 0 0 0 0 0 0 0 0 0 0 0 0 0 0 0 0 0 0 0 0 0 0 0 0 0 0 0 0 0 0 0 0 0 0 0 0 0 0 0 0 0 0 0 0 0 0 0 0 0 0 0 0 0 0 0 0 0 0 0 0 0 0 0 0 0 0 0 0 0 0 0 0 0 0 0 0 0 0 0 0 0 0 0 0 0 0 0 0 0 0 0 0 0 0 0 0 0 0 0 0 0 0 0 0 0 0 0 0 0 0 0 0 0 0 0 0 0 0 0 0 0 0 0 0 0 0 0 0 0 0 0 0 0 0 0 0 0 0 0 0 0 0 0 0 0 0 0 0 0 0 0 0 0 0 0 0 0 0 0 0 0 0 0 0 0 0 0 0 0 0 0 0 0 0 0 0 0 0 0 0 0 0 0 0 0 0 0 0 0 0 0 0 0 0 0 0 0 0 0 0 0 0 0 0 0 0 0 0 0 0 0 0 0 0 0 0 0 0 0 0 0 0 0 0 0 0 0 0 0 0 0 0 0 0 0 0 0 0 0 0 0 0 0 0 0 0 0 0 0 0 0 0 0 0 0 0 0 0 0 0 0 0 0 0 0 0 0 0 0 0 0 0 0 0 0 0 0 0 0 0 0 0 0 0 0 0 0 0 0 0 0 0 0 0 0 0 0 0 0 0 0 0 0 0 0 0 0 0 0 0 0 0 0 0 0 0 0 0 0 0 0 0 0 0 0 0 0 0 0 0 0 0 0 0 0 0 0 0 0 0 0 0 0 0 0 0 0 0 0 0 0 0 0 0 0 0 0 0 0 0 1 0 0 0 0 0 0 0 0 0 0 0 0 0 0 0 0 0 0 0 0 0 0 0 0 0 0 0 0 0 0 0 0 0 0 0 0 0 0 0 0 0 0 0 0 0 0 0 0 0 0 0 0 0 0 0 0 0 0 0 0 0 0 0 0 0 0 0 0 0 0 0 0 0 0 0 0 0 0 0 0 0 0 0 0 0 0 0 0 0 0 0 0 0 0 0 0 0 0 0 0 0 0 0 0 0 0 0 0 0 0 0 0 0 0 0 0 0 0
Manes.16G117900.v6.1 0 0 0 0 0 0 0 0 0 0 0 0 0 0 0 0 0 0 0 0 0 0 0 0 0 0 0 0 0 0 0 0 0 0 0 0 0 0 0 0 0 0 0 0 0 0 0 0 0 0 0 0 0 0 0 0 0 0 0 0 0 0 0 0 0 0 0 0 0 0 0 0 0 0 0 0 0 0 0 0 0 0 0 0 0 0 0 0 0 0 0 0 0 0 0 0 0 0 0 0 0 0 0 0 0 0 0 0 0 0 0 0 0 0 0 0 0 0 0 0 0 0 0 0 0 0 0 0 0 0 0 0 0 0 0 0 0 0 0 0 0 0 0 0 0 0 0 0 0 0 0 0 0 0 0 0 0 0 0 0 0 0 0 0 0 0 0 0 0 0 0 0 0 0 0 0 0 0 0 0 0 0 0 0 0 0 0 0 0 0 0 0 0 0 0 0 0 0 0 0 0 0 0 0 0 0 0 0 0 0 0 0 0 0 0 0 0 0 0 0 0 0 0 0 0 0 0 0 0 0 0 0 0 0 0 0 0 0 0 0 0 0 0 0 0 0 0 0 0 0 0 0 0 0 0 0 0 0 0 0 0 0 0 0 0 0 0 0 0 0 0 0 0 0 0 0 0 0 0 0 0 0 0 0 0 0 0 0 0 0 0 0 0 0 0 0 0 0 0 0 0 0 0 0 0 0 0 0 0 0 0 0 0 0 0 0 0 0 0 0 0 0 0 0 0 0 0 0 0 0 0 0 0 0 0 0 0 0 0 0 0 0 0 0 0 0 0 0 0 0 0 0 0 0 0 0 0 0 0 0 0 0 0 0 0 0 0 0 0 0 0 0 0 0 0 0 0 0 0 0 0 0 0 0 0 0 0 0 0 0 0 0 0 0 0 0 0 0 0 0 0 0 0 0 0 0 0 0 0 0 0 0 0 0 0 0 0 0 0 0 0 0 0 0 0 0 0 0 0 0 0 0 0 0 0 0 0 0 0 0 0 0 0 0 0 0 0 0 0 0 0 0 0 0 0 0 0 0 0 0 0 0 0 0 0 0 0 0 0 0 0 0 0 0 0 0 0 0 0 0 0 0 0 0 0 0 0 0 0 0 0 0 0 0 0 0 0 0 0 0 0 0 0 0 0 0 0 0 0 0 0 0 0 0 0 0 0 0 0 0 0 0 0 0 0 0 0 0 0 0 0 0 0 0 0 0 0 0 0 0 0 0 0 0 0 0 0 0 0 0 0 0 0 0 0 0 0 0 0 0 0 0 0 0 0 0 0 0 0 0 0 0 0 0 0 0 0 0 0 0 0 0 0 0 0 0 0 0 0 0 0 0 0 0 0 0 0 0 0 0 0 0 0 0 0 0 0 0 0 0 0 0 0 0 0 0 0 0 0 0 0 0 0 0 0 0 0 0 0 0 0 0 0 0 0 0 0 0 0 0 0 0 0 0 0 0 0 0 0 0 0 0 0 0 0 0 0 0 0 0 0 0 0 0 0 0 0 0 0 0 0 0 0 0 0 0 0 0 0 0 0 0 0 0 0 0 0 0 0 0 0 0 0 0 0 0 0 0 0 0 0 0 0 0 0 0 0 0 0 0 0 0 0 0 0 0 0 0 0 0 0 0 0 0 0 0 0 0 0 0 0 0 0 0 0 0 0 0 0 0 0 0 0 0 0 0 0 0 0 0 0 0 0 0 0 0 0 0
Manes.16G118000.v6.1 0 0 0 0 0 0 0 0 0 0 0 0 0 0 0 0 0 0 0 0 0 0 0 10 0 0 0 0 0 0 0 0 0 0 0 0 0 0 0 0 0 0 0 0 0 0 0 0 0 0 0 0 0 0 0 0 0 0 0 0 0 0 0 0 0 0 0 0 0 0 0 0 0 0 0 0 0 0 0 0 0 0 0 0 0 0 2 0 0 0 0 0 0 0 0 4 0 0 0 0 0 0 0 0 0 0 0 0 0 0 0 0 0 0 0 0 0 0 0 0 0 0 0 0 0 0 0 0 0 0 0 0 0 0 0 0 0 0 0 0 0 0 0 0 0 0 0 0 0 0 0 0 0 0 0 0 0 0 0 0 0 0 0 0 0 0 0 0 0 0 0 0 0 0 0 0 0 0 0 0 0 0 0 0 0 0 0 0 0 0 0 0 0 0 0 0 0 0 0 0 0 0 0 0 0 0 0 0 0 0 0 0 0 0 0 0 0 0 0 0 0 0 0 0 0 0 0 0 0 0 0 0 0 0 0 0 0 0 0 0 0 0 0 0 0 0 0 0 0 0 0 0 0 0 0 0 0 0 0 0 0 0 0 0 0 0 0 0 0 0 0 0 0 0 0 0 0 0 0 0 0 0 0 0 0 0 0 0 0 0 0 0 0 0 0 0 0 0 0 0 0 0 0 0 0 0 0 0 0 0 0 0 0 0 0 0 0 0 0 0 0 0 0 0 0 0 0 0 0 0 0 0 0 0 0 0 0 0 0 0 0 0 0 0 0 0 0 0 0 0 0 0 0 0 0 0 0 0 0 0 0 0 0 0 0 0 0 0 0 0 0 0 0 0 0 0 0 0 0 0 0 0 0 0 0 0 0 0 0 0 0 0 0 0 0 0 0 0 0 0 0 0 0 0 0 0 0 0 0 0 0 0 0 0 0 0 0 0 0 0 0 0 0 0 0 0 0 0 0 0 0 0 0 0 0 0 0 0 0 0 0 0 0 0 0 0 0 1 0 0 0 0 0 0 0 0 0 0 0 0 0 0 0 0 0 0 0 0 1 0 0 0 0 0 0 0 0 0 0 0 0 0 0 0 0 0 0 0 0 0 0 0 0 0 0 0 0 0 0 0 0 0 0 0 0 0 0 0 0 0 0 0 0 0 0 0 0 0 0 0 0 0 0 0 0 0 0 0 0 0 0 0 0 0 0 0 0 0 0 0 0 0 0 0 0 0 0 0 0 0 0 0 0 1 0 0 0 0 0 0 0 0 0 0 0 1 0 0 0 0 0 0 0 0 0 0 0 0 0 2 0 0 0 0 0 0 0 0 0 0 0 0 0 0 0 0 0 0 0 0 0 0 0 0 1 0 0 0 0 0 0 0 0 0 0 0 0 0 0 0 0 0 0 0 0 0 13 0 4 0 0 0 0 0 0 0 0 0 0 0 0 0 0 0 0 0 0 0 0 0 0 0 0 0 0 0 0 0 0 0 0 0 0 0 0 0 0 0 0 0 0 0 0 0 0 0 0 0 0 0 0 0 0 0 0 0 0 0 0 0 0 0 0 0 0 0 0 0 0 1 3 0 0 0 0 0 0 0 0 0 0 0 0 0 0 0 0 0 0 0 0 0 0 0 0 0 0 0 0 0 0 0 0 0 0 0 0 0 0 0 0 0 0 0 0 0 0 0 0 0 0 0 0 0 0 0 0 0
Manes.16G118100.v6.1 506 67 509 336 552 418 362 360 135 217 647 515 510 138 675 380 354 52 175 158 306 255 542 765 461 308 337 554 123 421 350 298 394 268 558 622 358 421 172 393 388 409 348 118 415 299 431 468 442 346 530 710 379 540 327 380 478 441 221 465 313 389 527 9 569 436 414 481 401 468 451 742 622 23 42 416 576 917 204 549 598 329 625 355 227 325 568 743 616 732 344 393 736 330 5 342 631 585 730 365 340 376 383 528 16 413 673 600 666 306 392 338 643 161 5 119 596 669 452 159 615 388 382 139 451 152 90 157 36 323 212 254 673 416 52 146 368 540 646 205 641 827 587 743 254 415 454 693 665 5 329 518 500 670 263 844 645 802 542 324 369 571 453 541 220 405 233 549 7 287 246 460 300 565 223 500 434 393 512 3 990 612 974 708 748 658 367 495 521 483 773 713 230 606 1080 511 335 532 430 584 332 536 436 534 206 397 503 409 473 679 246 408 401 488 628 762 465 357 32 489 281 410 462 398 810 340 44 343 14 689 512 612 359 235 421 345 763 375 214 315 243 329 589 436 591 169 258 251 256 449 364 359 447 443 437 398 14 234 402 403 152 304 354 473 374 282 380 441 488 730 340 408 380 460 545 337 677 4 116 537 540 325 245 447 387 1007 211 425 736 659 400 463 374 557 344 598 92 438 424 332 624 349 262 275 272 415 266 271 265 312 464 291 652 511 307 511 296 301 360 259 442 108 520 224 309 397 158 448 534 369 378 272 4 446 539 374 416 306 152 434 356 26 398 144 320 298 287 563 311 413 225 404 351 281 307 526 253 548 392 672 628 332 273 434 425 386 347 452 449 332 646 283 364 371 293 599 810 365 733 825 401 1111 705 381 809 891 495 323 743 499 340 6 331 70 670 22 532 1001 345 354 462 549 228 249 244 358 340 420 460 550 195 528 343 443 446 486 678 158 546 461 594 751 151 605 520 341 276 352 193 394 487 876 443 683 361 384 567 284 274 408 479 383 320 329 293 666 232 191 36 545 460 734 177 775 527 369 492 608 712 408 394 492 516 428 644 388 540 266 818 610 349 423 1138 376 358 255 702 103 587 597 468 640 501 259 330 273 3 793 151 308 381 382 468 263 389 453 527 473 273 113 281 275 721 153 295 591 335 432 364 439 451 416 414 327 478 326 505 471 147 328 415 340 578 222 496 499 404 753 105 227 372 355 656 334 402 451 455 373 333 309 374 540 426 308 639 244 463 366 310 519 57 473 621 468 315 617 1107 627 131 457 492 431 1868 449 370 616 382 487 724 209 220 464 19 502 335 320 506 142 301 151 303 362 441 459 320 592 271 277 830 339 220 332 386 610 162 255 256 254 440 191 388 191 433 984 354 294 378 352 395 287 161 424 463 501 247 560 489 7 703 344 340 408 591 462 281 328 182 11 277 194 6 246 339 471 163 556 69 269 23 394 364 350 319 813 449 596 341 623 626 84 165 338 526 549 338 286 361 12 526 293 389 351 294 684 1137 642 501 563 223 708 364 539 279 581 776 469 794 624 680 831 314 456 596 626 854 338 9 392 7 540 13 507 327 478 665 269 424 520 373 216 336 590 308 481 298 121 323 384 706 1069 307 188 725 324 621 285 366 160 538 486 289 348 206 452 227 343 438 559 482 602 111 530 483 500 11 230 389 435 473 616 263 760 462 431 593 192 203 447 539 730 63 421 561 769 364 395 437 396
Manes.16G118200.v6.1 11 2 3 5 13 9 9 8 0 8 16 9 4 1 10 10 11 0 4 2 13 6 9 6 5 1 10 5 1 3 3 2 7 7 3 14 6 3 3 4 5 14 1 1 8 9 6 6 9 4 6 10 3 11 5 2 14 5 9 9 13 8 8 0 17 8 4 4 7 6 14 7 11 0 2 3 9 4 6 3 9 7 7 10 1 4 6 8 12 13 9 8 10 4 0 2 21 10 14 24 25 21 10 12 1 10 25 16 13 9 8 11 8 1 0 2 16 4 8 12 4 20 5 4 8 3 6 4 3 7 10 5 9 8 1 3 17 11 8 8 1 10 15 7 4 5 14 12 14 0 3 10 17 4 7 6 16 4 14 17 15 19 6 9 9 7 0 11 1 10 7 12 5 7 5 3 10 18 7 0 3 16 16 31 12 11 14 8 8 13 17 9 5 11 9 20 14 10 21 28 9 11 14 10 8 13 11 5 8 13 3 11 4 3 7 11 3 12 0 6 7 10 4 9 7 12 0 11 0 7 28 6 10 0 14 4 12 10 7 12 4 12 26 11 8 4 1 12 2 11 13 15 13 12 5 7 0 11 6 9 3 7 11 7 11 5 24 8 6 16 12 8 14 16 8 8 17 0 4 12 11 14 18 22 12 19 6 15 18 6 7 16 8 12 9 9 0 7 12 14 5 12 6 6 21 6 17 14 5 9 5 22 22 4 6 9 5 16 17 13 3 19 14 19 8 14 6 15 19 6 16 13 0 7 19 13 13 13 8 10 10 0 4 11 1 3 11 6 12 11 1 9 15 7 14 10 4 17 25 9 8 11 12 5 12 10 8 14 16 9 7 4 9 7 7 10 18 8 30 17 16 15 26 7 18 9 14 8 17 12 11 0 13 0 14 0 23 38 9 5 3 15 11 7 18 6 8 5 8 13 4 6 12 13 14 23 14 4 12 10 3 13 3 15 56 15 19 13 10 5 11 17 9 21 12 11 16 9 12 14 14 10 10 7 16 21 3 3 0 29 18 20 7 35 13 9 20 13 17 13 11 5 19 15 38 20 13 7 12 20 9 23 16 9 7 19 14 3 15 15 18 15 6 12 16 7 0 15 4 12 2 5 5 12 2 12 9 4 8 3 8 7 2 3 1 7 4 4 8 12 12 3 6 12 9 8 17 13 4 14 15 13 27 8 5 13 19 8 5 17 11 14 6 11 14 9 16 1 2 7 12 6 11 16 13 6 10 2 5 15 8 4 4 9 6 13 8 11 16 10 12 3 31 10 15 13 6 4 13 6 5 3 2 4 11 6 19 7 9 5 2 14 4 7 9 7 9 6 5 8 1 5 9 7 6 10 18 4 7 10 14 7 12 25 6 3 24 8 4 10 6 12 2 12 9 10 9 0 11 14 10 3 13 5 4 3 3 0 6 2 1 2 8 6 4 21 14 14 2 11 8 6 10 0 16 11 17 21 9 11 3 13 7 12 22 5 17 0 2 27 11 6 7 4 13 19 4 20 3 16 2 9 2 4 8 11 8 16 14 8 18 6 23 8 0 8 0 6 0 6 0 2 9 2 5 12 18 13 9 3 2 8 17 2 20 1 9 11 9 7 3 5 16 2 14 3 2 8 8 2 3 8 7 29 1 4 2 8 6 6 10 17 23 10 0 10 9 15 9 3 3 15 5 28 4 7 3 11 12 15 12 18 17 8 9 23 11 8
Manes.16G118300.v6.1 13 8 29 6 30 9 17 15 8 17 18 33 27 4 29 13 16 2 9 5 11 11 24 16 17 9 7 12 9 21 10 15 12 12 35 14 13 13 13 23 13 13 9 8 10 14 12 13 12 18 21 40 17 28 9 16 16 18 10 16 14 18 19 0 15 16 25 13 17 20 18 27 19 0 0 26 17 28 13 38 22 1 20 23 14 19 27 28 32 29 23 15 17 18 1 14 31 26 25 30 24 25 30 51 0 19 30 44 27 15 24 8 28 5 0 1 17 33 11 1 13 16 8 8 37 9 6 8 3 19 16 6 31 27 4 13 15 24 14 16 21 43 20 27 8 17 27 31 30 0 5 13 18 25 17 30 24 41 30 13 14 29 22 17 8 10 9 31 0 26 13 20 25 37 30 25 23 11 35 0 27 19 21 39 11 25 33 24 18 26 30 22 15 26 43 58 13 43 17 47 13 20 12 24 15 14 39 10 23 18 12 17 17 26 25 29 11 28 5 24 22 32 21 26 38 22 0 11 2 38 34 33 45 3 21 8 26 22 17 18 7 23 25 33 23 12 19 12 9 21 11 10 14 24 23 25 0 13 16 20 7 16 10 23 18 20 37 29 17 26 33 20 12 13 25 10 41 1 2 27 24 24 17 19 16 33 7 25 45 15 25 25 17 27 20 37 5 30 23 19 51 21 11 20 23 20 13 16 10 25 22 32 51 20 18 29 16 16 19 16 15 11 17 25 13 22 10 17 21 17 10 27 0 33 30 17 32 19 11 18 14 2 20 13 22 12 14 23 17 24 16 41 14 16 15 29 14 48 29 19 23 23 33 25 17 12 30 14 16 8 24 19 22 27 6 25 33 58 35 28 17 59 33 22 21 40 12 24 41 20 5 0 37 0 39 0 30 40 23 15 26 31 4 2 7 21 13 8 13 17 15 27 36 22 11 19 30 17 28 10 37 23 8 39 20 19 12 24 13 24 21 39 25 32 20 14 26 8 16 16 28 10 28 11 8 25 5 21 0 14 26 40 16 25 25 21 41 45 27 32 17 16 20 22 27 5 33 28 28 44 24 12 33 18 10 31 40 1 26 18 21 34 21 19 36 12 0 39 18 26 27 13 26 14 15 5 13 26 13 0 10 24 25 17 19 31 12 27 15 37 28 13 11 25 24 18 22 20 29 26 26 13 33 11 24 21 12 21 9 13 11 12 26 32 22 18 31 19 1 7 17 37 25 29 29 8 15 17 17 32 7 23 36 20 12 30 51 35 10 30 27 18 104 37 30 18 13 19 19 6 18 16 1 15 17 9 29 7 12 4 7 13 21 18 21 16 13 9 20 24 12 20 20 16 8 12 20 3 21 6 23 6 11 50 17 12 19 13 21 4 6 13 9 23 7 24 13 0 22 8 11 26 27 10 15 8 5 0 12 9 2 4 17 16 7 20 2 2 1 15 11 9 10 23 10 8 23 17 29 0 18 10 21 28 13 11 5 0 22 9 20 5 6 17 26 19 27 14 15 20 11 18 22 20 21 12 20 33 30 21 24 26 22 12 23 19 0 15 0 7 1 9 7 12 19 23 14 13 18 15 12 42 16 18 12 0 5 15 14 29 13 12 9 12 19 26 17 12 11 19 3 28 12 9 4 17 23 14 9 16 9 3 18 17 0 10 32 14 3 21 5 40 13 23 19 16 11 24 18 16 4 16 17 32 16 42 27 12
Manes.16G118400.v6.1 65 5 32 55 58 126 11 26 19 25 79 36 37 18 45 72 31 14 13 7 86 51 40 79 22 22 16 30 22 26 44 48 37 42 18 70 30 16 10 25 56 30 14 7 15 59 32 36 23 25 109 54 13 40 22 107 48 38 29 37 28 26 31 1 10 22 23 41 49 36 43 47 17 3 8 67 53 53 25 22 53 22 12 56 13 7 10 31 83 77 29 45 29 43 0 44 54 100 39 86 78 71 52 27 1 34 42 63 76 28 50 51 89 14 1 10 72 79 48 22 53 102 51 10 85 31 50 65 4 74 31 72 58 58 6 31 179 93 82 40 29 261 64 43 27 17 60 68 41 0 21 37 64 25 28 83 35 81 55 85 31 118 63 26 29 49 64 67 0 36 22 82 32 66 45 27 166 44 65 0 23 86 73 57 71 17 53 57 21 52 27 34 182 64 62 64 47 263 59 54 54 40 159 56 19 50 69 190 56 41 26 73 252 65 41 71 37 225 7 69 58 45 220 79 71 52 5 197 1 62 76 82 241 32 57 53 49 67 27 72 29 50 95 49 91 32 46 55 38 54 26 15 60 32 85 44 0 55 39 104 24 39 98 49 118 39 65 73 51 64 96 33 95 52 72 50 59 0 78 72 89 75 37 603 65 101 67 39 299 67 21 67 40 412 59 122 22 124 159 61 64 61 20 321 59 63 54 48 65 101 48 92 93 365 32 47 51 61 303 50 53 15 39 293 76 101 35 36 67 51 85 81 1 180 59 71 99 53 100 122 67 4 64 93 57 37 76 50 213 84 34 45 43 181 60 102 33 72 193 54 81 108 60 140 79 103 75 51 159 34 45 78 52 49 86 62 77 78 82 233 65 72 144 84 407 139 56 51 57 76 67 4 76 0 675 16 105 151 47 157 116 83 23 27 247 70 36 45 48 128 28 60 44 106 140 102 88 47 45 128 97 76 12 84 624 90 109 51 35 226 90 100 132 116 303 82 142 105 47 341 58 35 51 29 301 99 24 23 1 734 85 64 40 78 68 57 114 94 78 257 45 43 93 57 478 40 83 63 110 74 59 82 60 56 40 80 73 8 66 37 89 92 30 68 56 166 0 73 42 55 29 34 27 62 21 55 88 34 49 36 150 60 73 17 88 168 47 40 55 32 152 72 39 65 54 75 49 62 35 65 195 71 79 39 41 164 61 58 18 44 67 67 59 42 52 110 37 10 57 39 55 62 34 48 64 64 78 40 33 74 34 49 33 48 7 81 81 51 53 32 69 40 85 78 56 30 34 47 55 65 11 35 2 62 20 22 46 6 15 24 27 49 25 37 32 45 45 19 45 50 8 30 55 43 25 52 44 19 43 25 90 34 66 80 30 20 51 64 33 48 21 87 47 31 11 43 74 0 43 49 32 57 27 46 51 39 8 4 16 24 1 22 27 36 60 26 23 17 7 65 46 38 46 40 47 14 26 51 28 28 5 71 71 47 78 28 377 1 28 68 20 72 21 74 110 67 23 203 8 58 49 56 40 25 27 50 49 58 79 61 42 39 152 92 60 35 0 260 3 40 1 54 113 64 70 49 37 70 64 9 43 50 148 65 26 18 59 79 67 63 31 39 62 43 86 62 50 15 56 60 39 44 50 54 18 23 79 59 36 66 7 36 168 68 0 37 18 57 48 43 46 45 50 27 41 8 5 77 53 33 10 23 99 104 42 68 64 53
Manes.16G118500.v6.1 47 15 61 18 46 52 15 63 18 10 54 50 32 14 34 48 18 3 18 7 32 20 32 32 19 35 16 14 11 22 61 13 20 8 9 40 20 29 33 16 39 28 22 9 19 38 16 28 28 11 86 38 70 33 15 20 19 42 17 14 88 28 51 0 18 83 27 15 28 15 52 27 136 1 0 24 32 60 9 23 54 24 52 20 11 91 67 81 35 34 77 23 43 20 1 31 154 25 61 12 24 39 15 78 1 13 45 42 49 42 14 44 23 41 0 12 78 20 22 16 15 30 23 54 41 14 18 16 9 14 13 33 33 67 10 22 57 21 24 12 18 117 21 39 75 44 37 33 66 2 27 22 15 45 18 40 27 33 52 19 17 85 19 64 18 17 4 23 0 17 10 63 30 68 20 53 54 24 62 0 49 73 53 125 40 18 87 46 85 37 31 51 62 12 84 36 22 65 14 124 24 22 37 20 28 22 21 41 20 41 9 23 38 21 32 32 30 49 10 46 21 19 64 20 48 26 1 18 2 80 30 28 81 8 35 36 9 33 28 51 26 24 83 69 65 52 43 42 67 75 28 47 30 55 129 28 0 49 32 36 55 51 19 67 113 82 65 27 11 29 46 67 49 64 65 73 53 0 10 13 45 18 20 76 5 61 32 21 50 15 51 33 12 32 21 50 7 34 22 20 49 20 14 44 17 17 6 10 23 8 22 17 28 25 8 63 16 10 20 4 31 9 14 58 36 57 22 31 32 5 24 21 1 18 9 43 21 26 26 29 37 7 12 27 15 40 39 17 36 11 35 15 22 43 17 40 4 30 42 6 8 12 14 44 52 39 27 20 55 25 68 28 14 19 28 29 71 28 18 42 17 67 40 55 47 39 38 35 8 36 36 1 43 1 40 1 75 25 5 33 15 11 3 10 45 9 14 27 27 41 16 38 8 30 23 13 32 5 14 21 31 51 17 35 121 32 50 26 23 22 15 54 38 44 43 5 44 38 8 50 12 24 12 12 45 29 22 17 2 73 29 23 24 16 41 20 48 37 11 36 9 32 39 15 71 4 24 37 15 132 31 9 52 26 21 25 27 12 14 16 19 22 44 37 23 13 0 36 9 9 23 14 45 26 28 9 19 19 21 6 13 24 24 10 19 23 21 39 28 21 41 25 25 30 41 13 19 38 14 2 50 30 37 20 34 35 23 29 13 35 23 16 21 26 28 21 18 15 34 12 26 22 23 25 18 30 30 53 12 27 14 15 46 32 30 47 76 121 16 30 22 9 150 10 9 34 35 8 47 7 17 24 0 26 24 10 57 15 61 6 15 12 31 107 33 7 19 24 19 8 13 39 37 23 20 10 43 7 13 6 43 20 14 42 19 11 19 26 22 17 12 35 22 95 28 6 14 4 53 31 18 21 15 17 11 9 37 0 39 21 0 7 5 29 8 16 15 15 2 9 22 18 12 49 21 18 54 14 30 23 20 7 18 24 18 14 30 1 53 6 45 18 8 26 25 27 14 32 33 84 18 22 60 25 21 13 13 13 23 50 29 15 64 25 51 7 2 32 0 16 0 8 26 16 18 19 16 21 9 52 18 39 65 18 41 6 16 10 21 34 18 8 27 14 45 15 11 14 20 17 42 33 25 13 28 27 31 25 10 22 13 7 50 124 0 58 89 31 43 49 10 22 11 13 44 17 21 55 29 39 14 30 40 22 48 28 19 18
Manes.16G118600.v6.1 40 4 53 69 160 67 77 68 68 47 56 34 30 16 93 53 88 6 71 15 26 38 43 96 59 24 68 32 28 69 42 32 44 94 69 58 108 27 18 83 50 162 34 71 46 51 69 51 84 89 94 148 70 132 54 51 97 55 57 59 26 66 44 2 45 41 43 30 86 54 64 114 50 3 6 56 61 99 30 84 45 66 20 96 22 38 72 37 90 61 41 139 59 95 0 87 90 140 76 97 75 85 80 44 5 80 65 122 75 41 85 41 83 15 1 10 114 116 60 75 71 119 125 16 134 43 52 104 9 118 48 33 92 90 12 47 46 99 55 92 37 311 124 111 81 53 82 108 74 5 86 99 138 91 137 154 66 113 77 119 85 115 66 60 67 81 46 117 2 54 85 122 97 83 81 102 88 114 78 0 78 117 92 188 120 97 84 97 44 118 78 90 40 87 162 138 116 109 74 146 97 102 97 116 31 130 152 30 59 92 72 103 46 64 69 78 90 75 19 111 44 57 42 72 105 69 0 14 4 99 109 82 64 24 104 59 79 84 97 74 42 63 158 54 56 60 50 76 68 82 37 74 82 72 111 43 1 58 48 69 57 59 47 98 97 86 98 71 61 74 47 50 86 93 93 55 75 1 20 95 76 74 58 137 62 120 93 76 114 115 67 104 90 66 77 85 70 104 66 91 85 84 31 57 70 28 75 45 42 25 59 63 111 52 48 85 44 71 60 49 52 19 64 110 131 100 55 128 80 58 89 52 0 74 71 85 73 67 51 66 48 4 60 36 40 71 60 80 65 79 32 63 63 38 54 63 24 74 81 74 47 89 23 54 101 71 61 74 36 71 66 50 62 71 28 55 113 104 149 65 52 93 85 119 62 89 37 78 81 76 94 1 91 6 106 0 129 121 40 26 76 36 66 70 51 78 32 99 139 87 34 69 43 103 33 71 37 58 44 28 65 126 73 69 287 149 119 92 84 39 71 63 105 111 61 40 86 78 102 68 76 78 114 74 66 131 29 65 18 115 59 66 104 63 95 60 105 174 108 92 86 55 125 97 101 36 70 91 48 243 75 70 94 82 140 122 111 15 179 82 56 88 20 77 58 34 0 88 39 39 42 47 65 40 55 51 56 36 43 17 28 57 53 22 56 48 53 26 88 67 51 54 49 39 53 29 107 79 45 56 91 79 79 73 60 36 71 54 46 90 29 53 25 35 42 46 65 39 110 53 51 44 82 74 166 54 70 39 32 86 48 77 83 142 31 18 217 140 96 76 32 54 170 106 99 147 60 102 76 97 107 55 3 73 263 58 86 44 46 54 48 48 172 36 80 56 20 56 62 41 62 44 101 51 136 86 74 41 69 68 82 40 79 103 94 28 65 169 62 104 96 39 50 128 52 102 51 0 35 42 142 101 83 45 58 87 36 4 26 25 2 48 98 59 35 61 7 81 5 59 38 89 85 72 103 100 89 258 66 70 19 80 126 36 74 37 57 0 24 104 58 78 41 109 102 168 48 120 106 132 83 108 35 159 125 194 106 114 129 102 104 65 76 101 76 88 2 47 2 48 2 131 75 51 58 82 65 60 69 44 65 145 140 168 135 66 157 59 73 78 60 60 113 94 105 69 138 35 60 62 90 77 25 97 9 183 107 78 81 103 45 92 113 133 2 51 48 73 97 58 81 124 62 88 65 48 26 55 109 133 49 107 90 281 87 156 161 105
Manes.16G118700.v6.1 0 0 0 0 0 0 0 3 0 0 0 1 1 0 0 0 0 0 0 0 0 0 0 0 0 0 0 0 0 0 0 0 0 0 0 0 0 3 0 0 0 0 0 0 0 0 0 0 0 0 0 0 0 0 0 0 0 0 0 0 0 0 5 0 0 0 0 2 3 0 0 0 0 0 0 0 0 4 0 0 0 0 1 0 0 0 0 0 0 0 0 0 0 0 0 0 0 0 0 0 0 0 0 0 0 0 0 0 2 0 0 0 0 0 0 0 0 0 5 0 0 0 0 0 0 0 0 1 0 0 0 0 0 2 0 0 0 0 2 0 0 0 0 0 0 0 0 1 0 0 0 0 0 0 0 0 0 0 1 0 0 0 0 0 0 0 0 0 0 0 0 0 0 0 0 0 0 0 0 0 0 0 0 1 0 0 0 0 0 0 0 0 0 0 0 0 0 0 0 1 0 0 0 0 0 0 0 0 1 0 0 0 1 1 2 0 0 0 0 5 0 0 0 0 6 0 0 0 1 4 0 1 0 0 5 0 0 0 0 1 0 0 0 0 10 0 0 0 1 2 0 0 0 1 6 1 0 0 0 3 0 0 0 0 2 0 0 0 0 3 0 0 0 3 2 0 0 0 0 0 4 0 0 0 0 2 0 0 0 0 3 0 0 0 0 4 0 0 0 1 7 0 0 0 2 1 0 0 0 0 0 0 0 0 0 5 0 0 0 0 2 0 1 2 0 16 0 0 0 0 2 0 0 0 1 2 0 0 0 0 1 0 0 0 0 2 1 0 0 0 1 0 0 0 0 4 0 0 0 0 2 0 0 0 0 5 0 0 0 0 5 0 0 0 0 0 0 0 0 0 0 5 1 0 0 0 0 0 0 0 0 0 0 0 3 0 0 0 0 0 0 1 3 0 0 3 3 0 0 1 0 0 0 0 0 0 0 3 0 0 0 25 0 0 0 0 3 3 0 0 0 12 0 0 0 0 0 0 0 0 0 0 0 0 0 0 0 1 0 0 0 1 0 0 0 0 4 0 0 0 0 3 0 0 0 0 0 1 0 12 0 1 5 0 0 0 1 0 0 0 0 1 0 0 0 0 0 4 0 0 0 1 0 1 0 0 0 0 0 0 0 0 6 4 0 0 1 1 0 0 0 0 0 0 0 2 0 2 0 0 0 0 5 0 0 0 0 4 0 0 0 1 0 0 0 0 0 0 0 0 0 2 0 0 0 0 3 0 0 0 1 0 3 0 0 0 2 1 0 0 0 0 1 0 0 0 0 2 2 2 0 0 0 0 0 0 0 4 0 0 0 0 0 1 0 0 0 2 16 0 0 0 0 0 0 0 0 0 0 0 0 0 0 4 0 0 0 2 0 0 0 0 1 6 0 0 1 0 1 0 0 0 0 0 0 0 0 0 0 0 0 0 1 2 0 0 0 0 0 1 0 0 0 2 0 0 0 4 1 0 1 0 0 1 0 0 0 0 2 0 0 0 0 0 5 0 0 0 0 1 0 0 0 0 0 0 0 0 0 8 1 0 0 0 0 1 0 0 0 1 1 0 0 0 0 0 0 2 0 0 0 3 0 0 0 1 0 0 0 0 1 0 0 0 0 0 1 0 0 0 0 0 0 0 0 0 5 0 0 1 0 0 0 0 0 0 0 0 0 1 0 0 0 0 1 0 0 0 0 0 0 0 0 0 1 1 0 0
Manes.16G118800.v6.1 0 3 0 0 0 4 7 7 1 0 1 6 4 0 0 3 30 3 2 0 4 1 0 0 1 2 34 0 0 0 0 3 3 0 0 0 47 26 3 0 3 44 0 0 0 0 54 9 1 0 0 12 0 0 0 0 20 0 0 0 0 11 7 1 0 0 29 9 0 0 0 17 2 0 0 0 12 23 0 10 0 6 4 0 2 0 141 19 0 0 3 16 1 2 0 0 2 21 0 0 0 0 40 0 0 0 1 26 10 0 0 10 6 10 0 0 5 29 0 0 0 1 9 8 1 0 0 2 0 0 0 0 59 4 0 0 0 19 7 1 0 6 25 3 0 0 1 14 1 0 0 0 21 1 0 1 1 0 8 0 0 3 25 0 0 1 0 2 0 1 0 2 5 0 0 1 0 63 8 0 0 4 1 9 0 1 1 23 7 0 2 2 2 57 5 1 0 0 43 3 0 0 0 26 1 0 1 1 48 0 0 3 0 28 15 3 0 2 9 46 0 1 0 25 2 0 0 0 4 2 0 0 0 0 6 1 0 1 26 0 1 1 3 66 53 0 0 0 24 0 0 0 0 25 18 0 0 1 30 4 0 0 0 53 5 0 0 0 48 9 0 0 0 41 7 0 0 0 0 6 4 0 0 0 1 19 1 0 1 0 24 0 0 0 5 39 0 1 1 4 27 0 0 3 0 2 0 0 2 1 1 4 2 0 0 11 1 0 1 0 1 0 4 0 1 8 0 0 2 22 8 6 0 2 4 3 0 0 1 5 3 0 0 0 7 0 0 0 0 17 5 0 0 2 0 0 0 0 0 1 0 0 0 0 50 14 0 0 2 8 28 1 0 0 0 3 1 0 0 1 0 4 2 0 0 2 11 0 0 1 28 0 0 0 0 0 1 1 0 0 1 6 0 0 0 3 2 0 0 2 4 1 0 0 0 10 4 0 0 3 1 21 0 0 0 0 0 0 0 0 0 11 0 0 1 0 1 0 0 0 2 0 1 1 0 5 0 0 0 0 0 0 0 0 0 0 10 0 0 0 12 1 2 0 0 5 0 3 0 8 0 6 30 0 0 0 27 1 0 0 0 78 5 1 9 3 0 42 0 2 0 16 2 0 0 0 1 0 0 0 0 0 18 0 0 1 1 0 0 0 3 4 2 0 0 1 6 1 0 0 4 10 2 0 0 1 2 11 1 1 0 3 10 0 0 1 31 1 0 0 0 11 1 0 0 1 7 1 0 0 0 15 0 0 0 0 0 3 0 0 0 15 6 0 1 6 1 9 9 1 0 0 1 0 0 0 0 16 0 0 0 0 6 15 0 0 1 7 16 0 0 1 8 2 0 1 0 3 6 2 1 0 11 2 0 0 2 5 0 1 0 0 3 6 0 0 0 0 20 0 2 0 56 0 0 0 0 0 2 0 0 0 6 3 1 1 0 21 0 0 0 0 8 27 1 0 0 26 16 0 0 0 4 4 0 0 0 0 11 0 3 5 2 12 4 0 0 1 24 1 1 0 5 53 0 0 0 0 11 22 0 7 0 23 1 1 0 0 0 5 0 0 0 9 2 0 0 0 24 0 0 2 0 1 1 0 0 0 0 1 1 0 0 3 0 0 0 5 16 0 0 5 1 0 0 0 0 0 14 4 0 1 0 36 0 0 2 0 10 8 0 0 1 28 2 0 0 0 10 0 0 0 0 5 3 0 0 7
Manes.16G118900.v6.1 0 0 0 0 0 0 0 0 0 0 0 0 0 0 0 0 0 0 0 0 0 0 0 0 0 0 0 0 0 0 0 0 0 0 0 0 0 0 0 0 0 0 0 0 0 0 0 0 0 0 0 0 0 0 0 0 0 0 0 0 0 0 0 0 0 0 0 0 0 0 0 0 0 0 0 0 0 0 0 0 0 0 0 0 0 0 0 0 0 0 0 0 0 0 0 0 0 0 0 0 0 0 0 0 0 0 0 0 0 0 0 0 0 0 0 0 0 0 0 0 0 0 0 0 0 0 0 0 0 3 0 0 0 0 0 0 0 0 0 0 0 0 0 0 0 0 0 0 0 0 0 0 0 0 0 0 0 0 0 0 0 0 0 0 0 0 0 0 0 0 0 0 0 0 0 0 0 0 0 0 0 0 0 0 0 0 0 0 0 0 0 0 0 0 0 0 0 0 0 0 0 0 0 0 0 0 0 0 0 0 0 0 0 0 0 0 0 0 0 0 0 0 0 0 0 0 0 0 0 0 0 0 0 0 0 0 0 0 0 0 0 0 0 0 0 0 0 0 0 0 0 0 0 0 0 0 0 0 0 0 0 0 0 0 0 0 0 0 0 0 0 0 0 0 0 0 0 0 0 0 0 0 0 1 0 0 0 0 0 0 0 0 0 0 0 0 0 0 0 0 0 0 0 0 0 0 0 0 0 0 0 0 0 0 0 0 0 0 0 0 0 0 0 0 0 0 0 0 0 0 0 0 0 0 0 0 0 0 0 0 0 0 0 0 0 0 0 0 0 0 0 0 0 0 0 0 0 0 0 0 0 0 0 0 0 0 0 0 0 0 0 0 0 0 0 0 0 0 0 0 0 0 0 0 0 0 0 0 0 0 0 0 0 0 0 0 0 0 0 0 0 0 0 0 0 0 0 0 0 0 0 1 0 0 0 0 0 0 0 0 0 0 0 0 0 0 0 0 0 0 0 0 0 0 0 0 0 0 0 0 0 0 0 0 0 0 0 0 0 0 0 0 0 0 0 0 0 0 0 0 0 0 0 0 0 0 0 0 0 0 0 0 0 0 0 0 0 0 0 0 0 0 0 0 0 0 0 0 0 0 0 0 0 0 0 0 0 0 0 0 0 0 0 0 0 0 0 0 0 0 0 0 0 0 0 0 0 0 0 0 0 0 0 0 0 0 0 0 0 0 0 0 0 0 0 0 0 0 0 0 0 0 0 0 0 0 0 0 0 0 0 0 0 0 0 0 0 0 0 0 0 0 0 0 0 0 0 0 0 0 0 0 0 0 0 0 0 0 0 0 0 0 0 0 0 0 0 0 0 0 0 0 0 0 0 0 0 0 0 0 0 0 0 0 0 0 0 0 0 0 0 0 0 0 0 0 0 0 0 0 0 0 0 0 0 0 0 0 0 0 0 0 1 0 0 0 0 0 0 0 0 0 0 0 0 0 0 0 0 0 0 0 0 0 0 0 0 0 0 0 0 0 0 0 0 0 0 0 0 0 0 0 0 0 0 0 0 0 0 0 0 0 0 0 0 0 0 0 0 0 0 0 0 0 0 0 0 0 0 0 0 0 0 0 0 0 0 0 0 0 0 0 0 0 0 0 0 0 0 0 0 0 0 0 0 0 0 0 0 0 0 0 0 0 0 0 0 0 0 0 0 0 0 0 0 0 0 0 0 0 0 0 0 0 0 0 0 0
Manes.16G119000.v6.1 1463 243 1721 448 518 1421 495 1502 245 387 1945 1681 1164 263 1142 1404 527 232 437 458 754 357 1044 778 630 1005 616 1379 196 775 1131 507 809 271 572 1191 425 1130 944 618 1196 742 809 172 706 918 627 1245 568 267 1691 900 1142 640 242 617 562 999 426 707 1525 692 1470 14 804 1605 1015 859 564 501 1039 1079 1644 44 52 578 630 1448 317 991 1016 326 2444 417 644 957 1465 1987 973 1197 1415 547 1013 836 17 572 4766 1326 2683 903 723 1446 913 2116 37 418 2970 1785 3796 1134 783 2491 1807 1495 19 349 1694 939 589 203 837 1227 1030 835 1159 454 453 439 272 638 597 710 1728 1845 148 699 1068 809 1385 264 708 3151 1173 2018 986 1244 1007 1068 1031 19 359 1194 965 938 268 1192 1684 1202 1749 582 302 1989 789 1416 351 510 682 1040 20 951 867 1956 976 2642 1368 1252 1295 667 1785 3 1662 2045 1252 1926 816 776 1171 1340 1411 910 1342 2250 834 706 1303 639 394 1136 420 2191 291 409 1155 551 504 323 359 562 682 1277 213 368 702 659 1317 791 687 1386 121 1879 536 891 816 584 887 353 52 277 24 1619 494 1257 1357 217 1018 397 822 725 277 518 167 283 1243 951 1235 436 369 731 753 1146 333 269 874 1120 1973 478 17 806 704 931 152 336 602 618 1420 441 627 610 567 1005 590 686 846 537 1348 465 931 2 147 747 775 301 247 609 342 1888 219 337 682 728 667 648 483 389 367 968 136 498 575 401 1145 615 357 553 183 364 324 575 741 291 583 415 847 374 248 1068 244 296 262 280 437 138 527 771 466 875 159 486 685 570 818 405 3 497 882 692 734 412 401 590 810 35 339 440 413 710 445 590 523 412 617 413 332 600 342 870 158 729 671 736 664 402 387 749 1001 948 311 420 1206 468 1283 259 364 581 319 834 1097 339 534 824 321 1947 728 429 647 799 655 324 505 967 314 9 519 74 347 48 870 760 413 666 589 860 148 154 519 476 409 277 229 669 420 551 353 412 335 381 492 160 270 326 533 883 208 625 591 339 330 555 334 230 391 619 418 595 298 386 615 203 326 301 486 312 351 258 260 400 369 169 105 677 498 462 251 703 589 394 414 1239 610 512 240 820 699 455 812 367 710 293 805 2496 924 501 2571 411 273 1213 1207 421 711 311 726 651 1865 269 750 446 9 2225 241 854 903 830 1288 527 865 452 522 654 298 131 407 567 1066 265 568 1236 453 1093 315 625 940 577 606 304 357 588 693 1076 312 474 1245 576 1122 208 383 550 402 1382 195 247 596 366 1512 498 349 854 537 375 190 244 648 506 769 372 567 960 466 833 287 567 179 579 1072 412 521 1508 1667 1603 175 667 776 484 3921 476 496 1034 2446 832 1704 304 1125 1683 53 1103 503 330 1217 751 1357 202 340 1020 648 2597 676 676 999 1003 1582 358 408 1039 1064 1205 263 322 1431 417 1467 207 1044 423 591 1420 948 498 689 553 1051 257 203 1053 633 1690 399 506 1094 15 2448 315 547 818 738 411 266 268 676 26 1773 702 24 369 352 1152 146 705 88 403 63 406 494 800 500 1960 578 740 1524 983 1837 187 661 735 1504 1801 381 540 942 14 2302 532 993 594 426 1103 970 556 871 962 1207 1689 472 614 1500 1303 982 299 412 1278 770 1933 607 733 937 545 1021 485 13 353 19 745 23 377 460 445 472 433 369 557 729 1194 628 874 705 704 610 148 409 344 853 1047 403 302 671 506 821 431 450 396 514 474 381 1049 478 205 935 372 663 979 428 687 275 446 780 828 10 317 526 637 440 1173 247 1072 564 393 1443 631 887 1047 1106 1671 184 516 1019 731 942 595 532 844
Manes.16G119100.v6.1 447 31 1038 9 12 1044 27 1615 11 5 864 58 552 20 17 1343 127 121 11 48 698 43 351 26 14 381 49 5895 12 33 454 55 878 12 7 774 33 1206 243 28 1060 122 870 7 42 574 113 1987 12 14 763 86 561 24 8 324 83 454 107 24 37 42 613 11 3 325 85 517 9 28 542 136 182 11 11 634 150 1054 7 18 136 106 2201 9 14 517 144 1200 14 16 435 261 2223 135 6 10 1515 146 932 29 3 1052 100 1063 4 17 1691 310 3483 5 35 1102 59 234 2 39 1789 209 572 7 58 935 205 241 59 14 381 23 121 9 3 76 240 535 6 1 214 115 2103 3 2 2656 62 1245 1 2 481 58 656 7 4 1996 75 809 1 6 739 120 1595 11 2 589 152 372 2 6 88 45 3 13 6 329 36 720 4 1 104 182 394 0 39 1722 15 1248 5 18 414 46 90 7 2 927 242 131 2561 16 13 265 178 1635 15 7 802 57 410 12 14 318 75 591 22 15 254 60 997 32 67 1255 204 1268 23 9 6 49 1279 8 20 97 25 1363 13 1 137 61 915 7 18 1431 24 375 4 6 2452 113 1688 13 15 600 105 1152 2 25 615 120 955 15 7 1315 23 951 4 4 774 70 953 14 32 1917 194 2114 14 18 1166 38 667 9 9 2 32 42 286 27 16 204 15 2724 59 50 153 63 573 23 26 23 18 498 7 25 1256 20 1036 41 1 221 24 162 18 29 809 55 833 42 17 31 23 545 17 15 149 62 642 17 104 436 28 571 2 67 2174 281 3187 42 1 165 142 593 80 29 316 17 2591 6 10 123 24 1086 39 37 144 82 298 21 20 594 12 1105 33 11 637 48 401 29 9 402 221 608 15 34 428 14 1192 5 11 6 1200 70 1174 12 4 1157 3 2013 155 37 966 229 1938 8 9 990 94 5 18 4 34 25 196 53 7 354 101 2724 20 4 99 10 1830 13 8 1741 39 1441 3 13 952 66 763 5 12 1226 24 1481 17 116 681 35 263 45 20 116 28 1198 15 72 42 25 805 6 0 32 28 63 11 39 156 74 107 20 0 75 32 329 0 33 1421 18 1197 0 21 330 12 1565 14 28 91 92 514 12 15 3274 984 47 1011 17 2 550 123 472 10 5 1343 183 1540 13 11 317 4 3280 10 12 1369 217 1738 5 6 959 43 536 18 12 13 21 173 6 18 2064 20 1473 6 2 2203 73 1035 10 17 629 105 1194 12 9 3653 49 1627 4 15 610 49 946 53 4 746 97 1671 7 6 935 33 1193 8 13 665 38 999 22 8 1685 44 986 2 34 257 41 970 5 8 307 18 868 9 17 695 133 1246 7 5 65 207 47 987 22 6 606 7 593 6 6 513 36 387 11 13 754 29 464 26 27 167 30 1768 15 6 433 25 1166 8 15 429 12 758 5 940 228 22 778 7 31 404 14 544 13 9 513 33 1583 20 38 790 3 2629 6 10 871 83 1930 3 18 13 12 1933 14 3 385 16 324 13 30 52 38 13 47 15 428 15 339 11 3 426 11 1203 11 8 232 17 477 39 15 26 6 874 9 12 22 692 79 1028 13 18 314 17 583 6 2 576 33 440 13 12 964 71 2969 7 24 1065 293 1398 23 5 43 5 4086 14 3 567 106 434 13 5 565 129 374 14 18 356 24 682 9 8 511 98 1614 27 13 1026 50 2134 29 13 544 132 533 1 17 482 16 1628 17 8 915 32 3818 7 18 1219 85 17 4 5 791 13 762 3 13 744 233 1256 2 5 984 192 422 6 19 426 10 304 2 11 21
Manes.16G119200.v6.1 1813 842 8083 3493 13294 1032 3876 1753 3045 4675 2454 5928 2996 1997 27596 1089 3578 619 3426 3700 1013 1532 3143 7500 13710 1267 3245 1307 2731 14706 869 1768 2130 3207 9019 709 3611 2002 2022 9657 1166 4079 2972 1561 12008 1301 3024 1603 5887 5374 2007 3439 3668 5682 5603 1259 3143 4255 2081 15855 957 2924 2491 85 7248 1808 2821 2248 4049 9569 1197 3978 1432 320 369 708 3640 2662 4485 16111 1308 1542 2028 5756 12405 988 2645 2246 12319 12790 796 1755 2830 4070 114 3104 3348 7064 6598 6693 19219 2839 3647 4569 106 11414 3102 4477 4968 13912 14006 1962 3408 1264 77 1755 1264 3101 1899 2941 9335 1794 4148 1453 7134 6865 1924 1951 584 3243 8618 903 4756 2751 1019 5589 2110 3659 2421 5885 6011 2768 2948 5655 2063 6512 1980 3619 5005 120 7947 1275 2725 3274 1650 3942 2461 3190 3218 1965 6577 3343 2955 4753 6261 14291 1189 3857 40 5558 6909 2202 2770 5210 2819 6789 2914 3582 3929 20 17922 2672 3121 3366 7346 7117 1089 3229 4161 6527 14745 4663 1129 6614 4902 12661 15667 1038 2369 4249 4174 9624 981 5974 1956 8008 9498 553 2794 5211 4382 9655 577 2197 2379 6361 7271 1752 327 2783 4631 18110 1323 4714 2507 5130 269 497 95 4594 6544 7411 1489 1534 2440 6023 17378 1382 1805 2157 2088 6340 2859 4304 2149 4151 10652 959 2236 2444 5101 8156 1211 2453 3192 2373 118 1939 3085 2393 3620 11324 1699 4969 3102 5109 13407 1917 1924 2429 10231 12595 1779 2214 2530 8303 15462 45 207 4448 3223 4335 5745 1802 1395 4437 3718 9929 2108 3108 2479 5137 7141 1016 2824 4147 1389 10501 1029 2182 3116 3236 7281 1716 1980 1149 2471 8042 1173 1662 1288 5019 11680 1741 1800 4868 3695 8766 873 2343 1379 2030 6677 1625 2121 2651 1315 4114 1019 2183 1408 6934 50 1154 4087 2743 7701 13785 968 2753 1894 206 8784 763 1542 1866 4254 7656 1114 4107 1595 6665 6722 910 1803 2052 2750 7990 2480 1285 1744 4759 5647 830 4651 2634 4905 14345 1244 3070 3081 5488 8878 20297 638 2931 4405 4944 20164 1330 5046 4357 5006 22274 1347 4243 1727 6077 12325 2430 2712 58 7924 549 2020 227 6768 14053 9701 787 2309 1511 2032 5459 809 976 938 1843 3576 1079 1942 2778 5143 9508 837 3492 2233 3064 8818 622 3062 4208 1801 12620 1854 1570 1676 3894 5325 1089 4853 3790 4927 12500 1083 2528 3859 5144 8885 943 2799 2541 7197 7732 1014 3985 2387 2411 445 3004 5136 4413 6711 19696 1683 3678 2295 3861 16434 1246 2494 725 7102 11873 3468 2140 2994 6413 11933 2927 1591 2392 3106 3541 7549 3618 3254 513 4140 3939 1716 3147 2015 7947 12827 630 30 2791 3180 15387 2310 3090 3789 5793 8742 1179 2005 2502 2569 2487 395 1073 1428 1404 6045 900 1683 2376 2445 9931 2391 2033 2903 6231 10927 560 2554 3768 4032 16004 862 2018 3012 2277 5028 751 3606 2981 2572 7375 936 1560 2460 4521 7369 831 2501 1215 2362 5156 748 1738 3202 2332 6819 2249 2556 3002 2682 10788 125 1659 3052 1889 2842 1472 3884 2872 1974 17251 1204 3322 14473 5296 12606 5213 1806 4417 2921 3240 13057 1740 164 2534 4766 6188 2201 1010 1589 1840 8244 1530 3178 2449 4895 7165 1110 2556 4510 5910 11221 1623 4212 2865 2800 7856 2247 1001 2570 2470 1768 475 3723 4444 3806 9528 1358 2440 3936 4835 5948 1044 3700 2742 3381 12684 1236 132 2890 4071 15507 2934 4284 1200 2269 7435 1443 73 1686 3478 193 807 1141 3125 1783 9153 67 1818 210 2996 8008 1577 1592 4021 4957 10956 2132 5017 3247 1947 3818 1930 3228 2985 3550 6327 1320 74 2512 8118 14279 2505 868 6304 4037 13258 19379 1984 1500 4408 8803 9545 1628 5515 5370 9027 13273 3212 8250 4992 7937 13573 2180 3446 6280 6356 158 853 87 1933 155 6866 1133 2723 2892 4624 12071 1202 4026 1235 6182 9344 1816 2479 2199 1276 5531 604 3378 4568 2844 5172 1766 2571 3517 5785 3646 1213 4183 2246 6751 14485 1075 2620 1426 4953 4237 2063 2525 1663 952 7570 2164 7547 80 4430 14188 2156 2899 3163 5357 15945 2169 3616 4229 6880 8719 4037 5901 5277 988 12999 2556 3485 3126 4102 13624 3289
Manes.16G119300.v6.1 699 240 4260 955 2067 531 636 998 479 892 976 884 1172 214 1702 596 759 148 331 268 683 518 1799 819 869 460 563 429 330 2176 401 1318 2026 815 1346 407 686 544 700 2250 997 1206 1748 230 1518 934 1521 868 661 538 1484 1239 2303 1417 910 611 860 1143 495 599 615 1073 1119 19 1076 992 1034 1341 976 1778 1466 2182 828 54 67 678 1255 865 409 685 569 499 855 792 404 895 845 902 1246 1061 560 605 1592 760 23 455 2640 1589 5925 2148 1619 2563 1437 4014 36 1006 3082 1890 1902 735 1706 1355 1525 794 16 212 608 847 1040 485 1880 1477 1661 789 980 1126 737 774 245 621 1769 524 1483 1419 138 742 665 1203 1319 516 1038 3648 1620 5551 284 1082 928 1906 2918 23 695 1485 973 2975 453 1607 2917 1878 2240 684 991 2468 1704 4310 1018 1822 781 1369 24 638 578 1261 899 3719 488 971 583 977 1930 3 1386 1901 1018 1326 1006 1381 648 931 1560 1058 1091 3699 690 1320 4904 2223 1028 793 1204 2246 849 1595 520 1510 1205 1078 930 590 1225 4467 633 1097 697 1384 1470 2914 2737 1187 126 1626 1537 1878 934 1294 1232 1102 117 443 34 3567 1189 2200 1763 416 1292 1234 2647 2576 648 1113 475 1431 2781 1670 2067 847 1180 1179 1324 1865 1184 1537 1866 1289 2239 961 39 1297 1017 1819 452 1325 1396 1420 1098 787 1321 3497 1246 2380 2114 1629 1609 1194 1266 1331 1849 14 118 2257 2870 1004 1290 1810 547 2919 697 1099 2602 1024 1543 985 753 945 1149 3071 137 1653 1006 610 2269 707 1034 1528 934 1426 720 2021 946 1112 1455 1090 3521 1554 889 2445 1221 903 817 927 1320 492 1963 1079 1242 1417 539 1818 1217 1152 940 1115 14 1270 1988 1443 1487 1593 474 1374 1249 58 1652 849 781 2332 1029 2449 1293 1401 1253 1592 1387 1467 793 2170 702 1781 1748 886 1856 732 741 982 2112 2157 840 1711 1019 914 2087 909 1176 1976 460 1647 2345 854 2333 1067 769 2160 1639 1774 1249 2472 800 630 2300 2383 996 32 1336 99 1429 64 2385 2974 1472 822 1857 1960 445 882 674 768 1110 853 948 983 742 2187 746 1038 748 1057 1719 336 1912 463 2144 1982 306 3099 931 677 748 1178 658 1489 1466 2927 929 2458 982 930 2739 526 709 1161 1012 956 1314 1158 1197 2102 2595 589 170 2084 1491 5004 462 3131 2031 1183 1329 886 2674 1343 1248 654 2372 1795 3081 1153 2438 734 3249 1019 1534 621 2183 705 759 2103 2135 336 1563 1271 1331 1267 705 625 701 406 13 1633 309 1450 2745 1219 2348 1027 1391 1462 892 2730 625 165 202 488 997 443 1044 776 440 1752 554 1676 1987 1056 1855 998 1330 488 618 1387 539 1046 729 752 2222 417 1826 712 937 1983 384 990 750 641 2020 1088 1362 1113 1183 2017 437 871 891 1435 2321 934 1603 1867 954 2563 544 911 55 1418 3384 1106 435 689 2030 1432 204 1089 988 1459 7652 987 606 1000 1522 1152 1147 551 866 958 31 1184 468 551 1032 452 713 281 613 1651 935 1072 575 1697 339 357 1415 959 295 594 1322 1216 279 424 678 534 1016 327 1007 186 780 2037 659 779 573 737 1362 426 365 312 1335 1023 571 1304 625 24 904 607 835 1671 1409 865 508 1021 289 29 437 353 28 1297 621 1411 355 1712 70 640 69 1079 1107 981 704 1161 1057 1114 626 1176 973 160 321 1444 948 1866 461 683 255 24 988 466 883 750 848 1181 1814 1626 980 797 558 1847 433 1483 642 838 2820 921 1120 1322 1559 1717 646 1444 716 1006 2906 540 29 491 19 601 36 1216 409 1161 1536 605 689 952 607 829 846 974 559 729 630 286 1279 322 1130 3772 746 266 1588 697 1419 1027 735 351 1408 1480 531 1121 596 651 285 516 619 1909 1265 876 196 2558 663 1261 10 651 800 1245 885 1144 455 1770 1901 1209 1567 452 506 1448 1452 1848 94 775 1201 1049 794 783 496 819
Manes.16G119400.v6.1 9 0 25 48 30 12 38 24 22 19 17 24 23 27 50 17 34 8 27 4 20 29 31 57 24 8 33 31 13 33 8 27 26 32 20 9 19 12 7 32 23 57 14 22 27 14 23 6 13 8 15 66 18 22 17 4 22 17 36 12 8 22 14 1 6 9 9 24 28 31 11 56 8 1 4 5 59 28 15 7 9 32 25 25 8 11 26 12 54 24 19 32 44 38 1 9 22 53 33 59 76 31 35 35 0 73 33 54 27 24 79 14 55 7 1 8 26 69 36 56 48 19 45 8 21 36 12 28 3 39 21 35 40 33 1 47 37 28 29 36 44 66 49 40 7 9 23 65 39 1 27 11 26 21 30 30 33 79 38 64 81 43 47 47 74 61 11 50 0 23 30 42 23 45 21 28 13 30 15 0 24 37 41 40 40 16 26 22 15 39 22 38 21 32 99 131 78 46 45 46 64 67 22 61 14 110 109 16 43 58 44 101 20 35 28 46 20 37 17 64 51 43 35 43 76 62 0 22 1 57 119 38 59 47 60 52 68 51 21 32 34 41 86 55 39 63 43 34 35 30 50 28 32 49 49 40 2 26 37 39 52 53 20 38 34 52 99 30 47 51 91 61 44 49 50 57 97 0 4 27 32 60 36 64 50 48 42 65 47 99 26 107 99 55 68 42 23 87 26 48 56 59 27 51 38 41 35 50 28 50 46 99 126 21 25 32 51 49 38 57 34 39 58 53 61 40 24 64 41 68 29 62 0 39 72 32 97 63 14 44 29 1 49 35 35 42 81 50 43 51 21 62 56 34 65 38 18 42 40 81 61 58 27 49 56 36 68 63 33 85 35 63 67 70 15 43 42 60 61 27 74 35 49 61 38 61 13 45 51 22 34 1 47 1 38 4 38 34 21 19 57 21 42 32 42 44 20 50 25 43 16 43 38 52 20 31 33 27 21 25 55 63 56 88 84 57 55 34 28 30 30 42 101 88 18 44 53 64 67 41 53 46 62 79 46 107 7 34 7 47 76 34 28 50 41 59 45 81 44 28 57 28 82 36 50 57 18 69 56 30 11 25 20 38 71 26 39 1 42 56 12 26 15 60 53 19 0 33 40 46 32 39 26 53 45 11 50 33 74 24 27 29 50 43 62 10 28 26 68 34 41 33 31 71 53 24 46 38 73 52 40 26 64 40 43 58 102 42 31 42 13 55 27 55 51 29 47 21 56 51 31 45 23 77 96 29 42 33 34 49 9 52 57 58 4 13 217 50 22 52 12 41 108 127 81 58 15 34 51 29 13 4 2 18 27 26 23 12 14 31 45 8 38 21 25 32 7 21 17 37 21 12 30 37 27 30 11 30 21 16 46 8 35 64 16 14 39 25 34 34 31 19 30 26 34 39 10 0 38 24 27 23 17 15 25 24 9 0 8 16 2 13 17 36 21 18 4 44 1 20 33 15 28 33 26 15 15 31 22 37 8 20 22 31 23 20 26 1 16 72 18 27 13 29 50 54 22 31 8 60 11 59 6 13 22 49 49 47 44 51 60 41 26 31 42 38 1 37 0 13 0 18 19 29 36 28 50 38 31 10 36 55 56 59 46 19 45 17 51 54 41 29 35 23 43 50 37 12 36 61 35 51 5 17 10 17 65 25 16 38 3 35 47 34 2 18 16 33 25 24 29 44 22 34 47 11 6 23 40 8 8 29 28 51 23 36 29 11
Manes.16G119500.v6.1 1 1 1 11 6 0 2 0 1 0 1 3 0 0 0 0 10 0 2 0 0 1 2 21 0 1 4 0 5 0 0 0 0 23 0 0 9 0 0 0 0 16 2 0 0 1 3 2 1 3 0 11 0 8 0 1 4 0 0 0 0 3 0 0 0 0 0 0 11 1 0 8 1 0 0 0 10 0 0 1 0 9 1 21 1 0 1 0 7 3 0 5 0 1 0 13 0 4 2 4 1 1 0 1 0 3 2 5 0 0 0 0 2 0 0 0 0 1 1 1 0 0 3 0 2 0 0 0 0 0 0 0 0 1 6 1 0 1 0 14 1 0 0 3 1 0 0 0 3 0 1 0 2 4 4 0 0 3 1 2 0 0 3 0 1 0 0 1 0 4 0 0 0 0 6 3 0 2 0 0 1 0 1 0 11 0 0 0 0 20 0 3 0 3 1 11 3 0 17 0 11 3 1 10 0 14 3 0 13 2 0 9 2 1 2 4 1 0 0 3 0 0 1 3 1 1 0 1 0 0 14 1 0 0 0 1 0 0 6 0 12 2 0 7 0 10 3 1 3 0 3 1 1 0 0 23 0 2 5 0 7 4 0 10 1 3 1 0 6 6 1 1 0 1 1 1 0 0 0 10 1 10 0 0 18 1 1 1 0 0 0 9 2 0 5 5 0 16 0 6 5 0 0 0 11 1 17 0 0 11 0 14 10 2 12 2 15 4 1 3 0 12 1 1 2 0 0 1 0 1 0 4 0 0 10 1 5 1 0 11 4 0 2 1 7 1 6 0 0 9 3 4 0 0 3 0 3 5 2 3 3 2 0 0 9 3 18 4 1 1 1 17 9 0 0 2 0 15 0 0 23 0 6 1 0 6 1 9 0 1 7 0 11 2 0 0 0 2 1 0 3 2 1 5 0 5 1 5 1 1 3 1 11 0 0 8 3 1 0 0 10 1 0 3 1 3 0 2 0 7 5 0 24 3 0 21 2 14 6 0 11 21 5 0 0 31 0 2 0 1 22 2 4 0 0 15 1 3 4 0 31 1 5 0 0 17 1 7 1 0 0 3 0 19 15 0 2 1 9 2 0 25 0 15 1 0 0 0 0 0 0 18 0 7 0 0 2 1 46 4 0 1 11 0 4 0 5 0 5 1 0 0 1 2 0 0 7 2 3 0 0 9 1 2 0 3 10 1 1 1 1 2 0 1 2 0 1 1 0 1 0 2 0 0 4 0 20 0 1 0 0 8 0 1 0 0 5 1 1 1 0 8 3 3 7 1 1 1 2 1 1 0 0 2 1 2 0 0 0 0 2 0 0 0 4 0 0 0 0 8 4 0 1 6 1 1 0 0 1 2 0 0 4 0 9 0 0 11 0 3 5 0 4 1 2 0 0 0 1 23 1 0 3 5 3 1 4 0 1 0 0 0 2 0 8 0 0 3 0 2 0 0 3 0 0 0 0 2 1 2 1 0 0 0 2 0 0 0 0 13 0 0 0 0 0 4 0 1 2 1 2 0 0 3 7 6 2 0 4 0 0 0 0 5 4 0 0 0 0 2 0 4 0 2 2 10 3 0 0 1 15 1 4 4 0 1 1 0 0 0 0 1 0 2 3 17 0 0 3 1 3 0 0 4 2 15 2 0 0 1 3 0 0 0 0 2 0 0 0 0 0 0 0 0 0 2 0 0 2 1 1 0 0 8 0 1 0 1
Manes.16G119600.v6.1 1 0 3 1 0 0 0 4 0 0 0 0 0 0 0 0 0 0 0 0 0 0 0 34 1 1 0 0 0 0 0 0 0 0 0 0 0 1 0 0 0 0 0 0 0 0 0 3 0 0 0 0 0 0 0 0 0 0 0 0 0 1 0 0 0 0 0 0 29 0 0 0 0 0 0 0 0 0 0 0 0 0 4 0 0 0 0 5 0 0 0 0 4 0 0 0 1 0 0 0 0 0 0 0 0 0 0 0 3 0 0 0 0 0 0 0 0 0 1 0 0 0 0 1 0 0 0 0 0 0 0 0 0 0 0 0 0 0 4 0 0 0 0 1 0 0 0 0 0 0 0 0 0 1 0 0 0 0 1 0 0 0 0 0 0 0 0 0 0 0 0 0 0 0 0 0 0 0 2 0 0 0 0 0 0 0 0 0 0 0 0 0 0 0 0 0 0 0 0 4 0 0 0 0 0 0 0 0 0 0 0 0 0 0 7 0 0 0 0 16 0 0 0 0 3 0 0 0 0 5 0 0 0 0 3 1 0 0 0 1 0 0 0 0 10 0 0 0 1 3 0 0 0 0 0 43 1 0 0 1 1 0 0 0 2 0 0 0 0 1 0 0 0 0 0 2 0 0 0 0 0 0 0 0 0 0 0 0 0 0 2 0 0 0 0 4 1 0 0 1 1 0 0 0 0 2 0 0 0 0 3 0 0 0 0 6 5 0 0 0 2 0 0 0 0 1 0 0 2 0 7 0 0 0 0 0 0 0 0 0 8 0 0 0 0 0 0 0 0 0 1 0 0 0 0 0 0 0 0 0 0 0 0 0 0 3 0 0 0 0 5 0 0 0 0 0 2 0 0 0 0 0 0 0 0 0 4 0 0 0 2 0 0 0 0 0 0 0 0 2 0 4 0 0 0 0 1 0 0 0 0 0 0 0 0 0 3 0 0 0 2 0 0 0 0 0 4 0 5 0 0 0 0 0 0 0 2 0 0 1 0 3 0 0 0 0 0 0 0 0 0 0 0 0 0 0 1 0 0 0 0 2 0 0 0 0 0 0 0 1 0 0 2 2 0 0 1 0 0 0 0 1 3 0 0 0 0 7 0 1 0 0 0 0 0 0 0 0 0 0 0 0 0 0 0 0 0 2 0 0 3 0 1 0 0 0 0 4 4 0 0 0 1 0 0 0 0 1 0 0 0 0 6 0 0 0 1 0 0 0 0 1 0 0 0 0 0 8 0 0 0 0 0 0 0 0 0 0 0 0 0 0 0 0 0 0 0 0 0 0 0 0 0 0 0 0 0 0 0 4 0 0 0 0 0 0 0 0 0 0 0 0 1 0 0 0 0 0 2 0 0 0 0 2 2 0 0 0 0 0 0 0 2 1 0 0 0 0 8 0 0 0 0 0 0 0 1 0 1 3 0 0 1 0 0 0 0 0 0 9 0 0 0 1 0 0 0 0 7 0 0 0 0 0 0 0 0 0 1 0 0 0 0 0 1 0 0 0 0 1 0 0 0 0 0 1 0 0 0 2 0 0 0 0 0 0 0 0 0 0 0 0 0 1 0 13 0 0 0 0 17 0 0 0 0 0 0 0 0 1 1 0 0 0 3 11 0 0 0 0 0 0 0 0 0 1 0 0 0 1 0 0 0 0 0 0 0 0 0 7 0 0 0 0 0 0 0 0 0 2 0 0 0 0 0 0 0 0
Manes.16G119700.v6.1 199 72 233 271 250 271 280 275 143 123 199 313 210 94 252 297 243 25 216 49 265 236 174 497 192 104 252 155 110 188 128 151 134 205 134 223 248 132 134 100 132 401 146 280 134 298 239 194 217 75 289 369 232 299 99 125 316 225 214 162 184 233 199 5 125 263 156 130 295 200 185 412 183 8 13 131 319 219 86 152 67 353 153 253 120 225 411 295 381 328 153 317 190 327 5 285 329 339 328 402 280 282 287 331 6 272 248 588 391 240 271 243 437 153 4 57 310 480 301 181 272 243 300 82 444 167 168 258 30 307 176 183 348 271 125 234 188 301 147 325 190 472 353 342 302 282 419 371 294 12 196 214 303 231 279 219 188 337 218 376 199 736 256 330 264 265 100 274 2 364 246 378 340 259 213 352 188 454 156 1 395 312 437 662 475 229 242 434 92 398 136 308 168 342 603 501 270 296 409 345 372 244 190 415 102 299 302 306 439 281 284 280 233 338 289 322 146 291 104 296 314 239 257 356 328 271 28 215 16 403 566 195 485 345 233 205 233 117 212 212 136 146 264 208 263 283 155 264 262 278 219 108 175 366 381 266 10 288 237 108 233 147 214 376 192 391 294 146 295 211 254 163 183 309 275 257 238 3 93 262 180 203 212 359 319 239 302 290 388 314 157 295 173 267 319 262 281 222 242 448 215 345 130 152 274 163 359 161 167 278 145 218 271 260 167 314 185 142 230 298 189 221 159 384 447 287 214 319 183 226 274 183 3 284 252 198 305 262 211 258 230 18 186 271 187 270 291 196 287 304 114 229 206 351 237 244 124 178 140 277 152 358 65 370 321 198 278 247 287 392 386 335 148 148 118 289 350 344 208 231 243 284 340 273 282 544 181 266 173 204 222 8 255 47 260 24 192 335 113 144 310 141 246 162 421 292 121 301 266 378 193 378 322 241 134 321 177 208 178 198 291 579 277 185 550 357 184 545 254 166 218 328 302 334 222 228 178 261 270 253 372 173 309 201 179 386 137 266 77 382 302 227 239 175 230 251 211 406 243 171 272 153 323 174 382 158 205 286 157 308 214 253 261 178 172 407 216 70 252 195 219 408 161 252 211 79 0 215 284 232 193 322 387 145 173 149 273 208 255 66 177 277 371 210 146 200 218 198 293 163 144 309 294 183 129 226 539 177 169 137 352 284 347 450 140 290 443 270 163 162 100 334 162 140 82 197 252 176 236 167 206 315 249 164 263 103 305 171 126 162 138 288 377 349 164 220 598 632 403 238 157 271 691 270 187 553 243 377 282 262 222 248 24 344 536 194 290 313 254 317 283 214 364 249 263 111 256 209 521 187 178 210 388 218 512 246 267 221 290 350 368 108 421 270 308 140 310 384 234 285 148 167 239 394 301 197 186 9 251 153 274 190 330 193 232 170 177 12 153 211 11 109 290 185 161 170 31 490 22 274 208 233 384 210 248 270 371 529 185 367 137 235 363 161 206 238 265 4 116 268 227 374 135 344 263 277 254 548 367 443 285 296 233 535 306 395 177 257 488 387 232 200 444 357 301 383 3 215 5 170 11 210 249 197 259 392 210 236 292 190 201 318 448 443 225 245 344 241 265 273 233 133 354 218 257 193 366 167 243 229 308 269 186 177 177 320 439 202 268 287 327 238 386 512 4 321 196 174 268 238 295 290 155 368 330 272 123 254 340 416 204 280 546 269 185 617 297 367
Manes.16G119800.v6.1 0 0 0 0 0 0 0 0 0 0 0 0 1 0 0 0 0 0 0 0 0 0 0 2 0 0 0 0 0 0 0 0 0 0 0 0 0 0 0 0 0 0 0 0 0 0 0 0 0 0 0 0 0 1 0 0 0 0 0 0 0 0 0 0 0 0 0 0 0 0 0 0 0 0 0 0 0 0 0 0 0 0 0 0 0 0 0 0 0 0 0 0 0 0 0 0 0 0 0 0 0 0 0 0 0 0 0 0 0 0 0 0 0 0 0 0 0 0 0 0 1 0 0 0 0 0 0 0 0 0 0 0 0 0 0 0 0 0 0 0 0 0 0 0 0 0 0 0 0 0 0 0 0 0 0 0 0 0 0 0 0 0 0 0 0 0 0 0 0 0 0 0 1 0 2 0 0 0 0 0 0 0 0 0 0 0 0 0 0 0 0 0 0 0 0 0 0 0 0 0 0 0 0 0 0 0 0 0 0 4 0 0 0 0 0 0 0 0 0 0 0 0 0 0 0 0 0 0 0 0 0 0 0 0 1 0 0 0 0 0 0 2 0 0 0 0 0 0 0 0 0 0 0 0 0 13 0 0 0 0 0 0 0 0 0 0 0 0 0 0 0 0 0 0 0 0 0 0 0 0 0 0 0 0 0 0 0 0 0 0 0 0 0 0 1 0 0 0 0 0 0 0 0 0 0 0 0 0 0 0 0 0 0 0 0 0 0 0 0 0 0 0 0 0 0 0 0 0 0 0 0 0 0 0 0 0 0 0 0 0 0 0 0 0 0 0 0 0 0 0 0 0 0 0 0 0 0 0 1 0 0 0 0 0 0 0 0 0 0 0 0 0 0 0 0 0 0 0 0 0 0 0 0 0 0 0 0 0 0 0 0 0 0 0 0 0 0 2 0 0 0 0 0 0 0 0 0 0 0 0 0 1 0 0 0 0 1 0 0 0 0 0 0 0 0 0 0 0 0 0 0 0 0 3 0 0 0 0 0 0 0 0 0 0 0 0 0 0 0 0 0 0 0 0 0 0 0 0 0 0 0 0 0 0 0 0 0 0 0 0 0 0 0 0 0 0 0 0 0 0 0 0 0 0 0 0 0 0 0 0 0 0 0 0 0 0 0 0 0 0 0 0 0 0 0 0 0 0 0 0 0 0 0 0 0 0 0 0 0 0 0 0 0 0 0 0 0 0 0 0 0 0 0 0 0 0 0 0 0 0 0 0 1 0 0 0 0 0 0 0 0 0 0 0 0 0 0 0 0 0 0 0 0 0 0 0 1 0 0 0 0 0 0 0 0 0 0 0 0 2 0 0 0 0 0 0 0 0 0 0 0 0 0 0 0 0 0 0 0 0 0 0 0 0 0 0 0 0 0 0 0 0 0 0 0 0 0 0 1 0 0 0 0 0 0 0 0 0 1 0 0 0 0 0 0 0 0 0 0 0 0 0 0 0 0 0 0 0 0 0 0 0 0 0 0 0 0 0 0 0 0 0 0 0 0 0 0 0 0 0 0 0 0 0 0 0 0 0 0 0 0 0 0 0 0 0 0 0 0 0 0 0 0 0 0 0 0 0 0 0 3 0 0 0 0 0 0 0 0 3 0 0 0 0 0 0 1 0 0 0 0 2 0 0 0 0 0 0 0 0 0 0 0 0 0 0 0 0 0 0 0 0 0 0 0 0 0 0 0 0 0 0 0 0 0 0 0 0
Manes.16G119900.v6.1 2 0 37 3 5 0 6 18 2 0 9 5 9 2 3 3 2 1 1 0 1 1 16 5 2 1 0 0 6 2 0 6 16 6 0 0 5 3 2 5 2 8 20 0 0 1 5 6 0 0 1 2 29 3 0 1 13 21 2 3 1 1 9 0 1 2 1 7 10 6 1 14 19 0 0 0 9 12 2 2 3 2 0 4 0 11 9 7 6 0 2 10 6 7 0 0 7 13 50 5 0 12 6 39 0 7 11 7 7 1 3 3 5 4 0 0 8 6 16 7 6 10 7 12 7 2 0 4 2 2 2 0 4 11 0 0 0 6 6 7 9 3 7 38 0 2 1 3 40 0 2 0 1 19 6 7 9 7 13 6 0 1 6 37 0 0 0 3 0 4 0 3 6 40 3 2 4 13 31 0 4 4 0 26 2 3 1 7 28 2 1 33 3 14 51 4 3 4 11 18 4 2 0 6 18 0 4 0 3 70 4 1 2 7 10 16 18 1 0 31 2 1 1 6 53 3 0 0 0 30 8 16 2 6 17 1 3 5 11 51 6 1 33 4 13 7 3 4 10 19 1 8 6 7 26 11 0 3 3 13 3 6 3 7 31 3 2 1 2 6 4 6 6 4 24 4 4 0 0 17 16 2 3 12 5 6 5 2 4 1 15 0 3 1 5 18 0 8 2 17 14 0 2 4 5 17 10 11 5 6 14 1 22 3 5 54 7 8 6 7 16 5 12 6 5 51 2 6 5 7 5 5 2 1 12 40 2 5 6 4 13 1 10 4 3 55 2 13 2 10 14 4 3 2 5 35 5 5 23 4 16 8 1 3 11 33 4 20 5 2 24 2 3 0 10 5 62 5 7 2 2 9 10 3 5 13 5 5 8 8 21 0 7 0 1 0 74 21 5 0 16 1 0 4 12 1 6 0 6 7 5 62 12 8 1 3 17 0 4 4 6 57 2 8 13 14 40 16 3 3 12 53 6 13 2 1 19 0 0 0 5 1 7 4 0 15 21 4 0 8 0 61 0 16 5 0 24 4 5 13 8 5 14 5 4 5 14 6 5 26 1 4 5 5 5 5 7 1 7 5 5 11 1 1 1 0 0 5 3 1 27 10 61 1 1 11 0 56 13 0 6 2 7 1 0 3 1 12 3 2 22 4 48 1 2 4 9 26 0 5 4 7 47 1 8 2 2 18 1 12 2 3 7 1 4 2 16 19 0 0 3 11 38 1 7 18 5 16 8 5 1 4 59 0 1 1 16 24 6 2 1 8 56 4 4 4 0 2 7 2 1 1 0 25 2 3 4 5 11 3 2 0 6 8 1 3 0 1 13 3 1 1 4 3 1 2 2 3 16 2 3 1 2 15 6 0 2 6 16 1 1 5 1 21 3 1 2 0 3 0 3 25 10 4 3 3 3 0 1 3 1 8 0 8 4 5 0 2 0 2 0 0 5 11 3 1 11 5 0 0 0 3 0 2 0 2 1 0 0 5 0 7 3 6 13 1 1 8 1 36 1 2 5 3 33 3 10 6 4 8 4 2 0 10 28 1 0 4 0 3 0 3 2 1 39 12 4 6 1 6 0 5 7 6 17 4 3 0 2 37 4 1 2 5 15 1 4 1 11 28 3 2 0 10 3 6 1 7 4 11 1 1 3 4 0 3 6 0 0 4 0 11 1 3 15 0 0 1 6 27 0 1 6 13 17 1 6 0
Manes.16G120000.v6.1 3 2 135 11 53 2 14 62 2 4 4 7 30 1 14 6 10 4 8 8 5 2 73 11 12 6 8 1 8 14 3 5 46 13 4 1 19 15 21 5 0 41 55 16 3 1 10 10 44 5 5 15 59 74 18 0 18 32 4 5 6 21 32 0 2 4 6 22 34 15 2 22 36 1 0 1 4 18 1 5 1 10 10 41 1 19 20 9 52 37 5 10 43 13 0 6 18 12 88 9 11 8 16 86 0 10 29 16 3 29 12 2 1 17 1 4 5 31 32 35 17 15 12 16 93 10 2 7 2 5 4 1 21 50 2 13 0 12 10 22 0 10 9 185 24 15 6 15 97 0 10 3 13 88 11 1 29 13 30 14 9 3 8 145 36 8 0 8 0 22 0 1 12 77 22 3 0 16 17 0 8 10 14 91 42 12 2 17 55 6 17 99 1 12 112 21 28 0 23 75 75 23 4 10 40 66 14 0 7 195 77 55 0 10 8 42 5 5 1 11 23 20 2 2 34 41 0 0 0 62 72 0 0 0 22 39 17 9 13 23 16 6 15 18 3 10 18 4 13 16 14 14 2 16 18 10 0 2 6 12 9 8 2 18 10 30 13 2 29 30 36 3 2 20 20 28 27 0 2 21 19 42 31 2 3 3 21 22 2 17 16 39 5 0 5 21 1 7 8 21 26 24 3 4 13 28 2 3 1 3 32 35 10 1 10 26 32 6 1 53 19 38 7 8 23 46 11 15 7 7 1 18 1 1 44 26 36 8 5 5 11 1 11 1 11 22 53 22 1 24 13 62 42 2 15 36 16 3 7 26 37 7 2 2 3 13 46 10 3 4 25 38 24 15 2 0 101 17 2 0 34 75 7 25 7 27 4 19 23 5 15 1 30 4 3 2 33 16 5 3 10 2 26 8 3 12 5 72 30 3 3 195 58 32 0 9 22 10 12 8 2 71 12 16 10 8 18 25 11 0 17 28 31 5 2 3 17 27 7 0 18 5 76 5 0 23 47 25 0 0 18 72 18 6 13 22 25 14 8 0 17 20 48 7 0 11 40 34 3 16 4 13 12 19 10 3 10 0 18 17 4 7 13 13 4 0 1 7 9 10 61 22 177 3 3 7 23 45 9 0 0 0 20 4 10 5 4 42 15 29 14 13 61 23 4 0 27 42 3 10 3 23 68 10 8 1 26 19 21 8 2 4 6 10 4 0 30 46 16 13 5 33 77 17 9 6 7 34 14 0 4 17 109 29 11 0 3 54 14 15 1 16 237 13 16 18 3 22 32 28 9 2 0 84 38 13 24 3 32 2 14 4 23 46 16 21 1 4 52 25 9 3 9 29 26 18 3 2 70 30 5 0 25 75 21 3 4 11 83 39 4 3 6 46 15 13 7 0 2 10 12 58 29 4 23 11 9 0 3 3 0 6 22 42 23 13 0 38 5 32 4 1 20 20 14 6 11 9 7 7 2 7 36 35 27 7 0 0 1 27 9 21 6 14 78 34 7 7 12 80 22 52 4 24 126 24 0 8 50 28 28 10 2 9 67 5 1 0 0 8 1 8 1 5 78 15 7 0 15 52 21 11 3 26 58 0 8 1 11 130 14 17 3 6 25 19 35 1 5 54 24 24 1 10 2 11 1 26 28 1 25 82 5 30 0 19 3 7 13 6 7 9 5 14 60 18 4 6 7 91 12 9 1 11 26 10 3 39
Manes.16G120100.v6.1 2 1 23 7 11 1 9 9 3 6 5 6 7 1 1 3 9 3 6 1 2 1 10 18 5 3 5 2 1 7 5 7 5 4 10 2 10 4 2 3 4 8 12 7 5 4 9 9 11 6 0 4 7 12 5 0 4 4 5 2 7 12 7 0 5 3 2 10 8 15 2 3 5 0 0 2 2 10 0 7 0 3 3 3 2 4 0 8 12 11 1 10 5 4 0 6 2 6 18 12 16 4 4 8 0 9 7 4 17 5 5 3 7 0 0 4 2 17 14 4 17 10 8 4 21 14 3 5 0 10 11 6 11 5 5 5 0 3 5 6 4 5 8 16 8 8 6 6 8 0 9 0 7 3 4 17 10 7 10 13 4 2 9 7 5 8 5 8 0 15 5 6 4 13 7 7 10 6 4 0 12 6 11 14 9 4 2 6 10 7 12 16 3 8 13 20 5 2 2 16 4 9 0 13 1 9 20 1 12 25 7 14 4 9 17 14 6 3 0 26 11 16 3 9 4 3 0 2 0 18 8 10 2 5 12 9 22 6 10 23 5 4 9 6 13 11 2 8 12 14 13 8 5 14 21 9 0 4 2 8 4 3 2 12 16 9 9 3 10 20 6 12 5 1 18 19 5 0 5 6 18 3 7 58 13 8 16 26 16 14 6 9 9 18 12 21 7 9 14 28 28 25 6 8 17 4 15 3 1 6 14 0 9 21 9 32 11 13 25 26 5 4 12 35 34 29 13 21 4 5 14 8 0 9 21 8 26 16 5 9 7 0 3 3 9 9 7 16 5 21 2 6 22 6 4 12 4 20 28 7 16 12 15 1 9 13 3 6 2 5 23 10 8 5 0 5 18 6 24 6 3 7 7 15 2 12 6 11 7 6 11 0 25 6 14 0 10 23 3 6 6 10 8 7 39 8 14 10 10 6 8 14 12 11 1 8 10 1 10 1 10 45 5 11 41 21 16 30 20 24 20 12 5 21 15 1 6 12 4 25 18 5 19 11 26 28 4 3 0 31 24 27 4 2 9 47 27 8 10 25 9 1 11 1 26 8 7 11 3 22 7 16 19 10 8 16 4 1 17 10 0 13 4 4 8 4 0 14 8 11 8 16 32 14 11 4 16 3 8 4 10 4 4 5 3 2 2 11 5 8 11 5 15 5 9 2 10 16 6 6 13 6 19 10 9 8 7 10 5 0 2 5 15 2 8 1 6 18 1 12 3 8 11 13 16 9 2 10 2 6 0 6 12 19 5 3 0 11 9 4 1 1 30 2 6 11 3 14 10 12 7 3 0 13 8 3 5 5 7 9 6 8 7 4 13 11 2 12 18 3 3 2 8 9 2 11 8 5 22 7 0 2 14 13 10 0 4 4 13 7 8 1 13 10 2 2 4 0 6 4 6 18 9 22 2 17 2 0 3 9 0 2 4 9 3 5 0 3 0 18 7 0 9 12 11 7 10 22 5 0 3 25 23 16 31 8 32 0 7 7 11 10 3 9 33 5 12 29 5 21 7 20 1 10 8 12 25 15 9 33 11 15 3 8 20 1 0 15 0 5 0 10 1 3 3 3 7 1 0 0 3 13 29 22 13 8 8 2 2 11 6 9 7 8 11 4 17 8 9 16 12 20 7 5 1 0 7 12 5 12 4 7 3 7 0 7 3 2 11 11 9 11 0 14 15 13 7 15 13 16 5 1 4 5 19 5 6 3
Manes.16G120200.v6.1 0 0 8 5 0 6 1 6 2 2 5 13 0 1 5 16 4 0 3 1 9 8 3 17 2 2 5 2 1 2 2 9 2 3 0 6 6 0 2 3 10 15 6 0 0 9 4 1 0 0 11 3 5 2 2 0 6 1 6 0 9 2 2 0 0 5 4 1 5 1 3 10 4 0 1 1 2 3 0 0 4 9 1 0 0 1 6 2 2 1 14 3 0 4 0 5 11 11 5 10 0 5 3 2 0 1 18 13 4 2 0 7 19 3 0 1 11 0 1 3 1 15 2 2 3 0 3 7 0 0 0 4 6 13 3 0 5 6 2 3 1 8 13 7 3 0 6 29 21 1 0 4 8 6 2 8 3 20 12 12 0 19 8 6 4 0 4 14 1 4 0 5 5 9 1 8 5 1 9 0 0 13 8 8 7 4 6 15 14 8 0 15 13 3 9 2 0 5 6 10 4 2 6 11 5 3 0 15 14 15 3 5 20 7 2 7 2 12 1 9 3 1 13 7 9 3 0 5 0 2 2 8 12 0 6 6 3 3 1 3 0 0 3 9 1 5 0 3 10 1 1 0 12 3 10 10 0 3 7 5 1 8 4 4 11 1 0 4 0 2 1 1 12 0 8 1 2 0 1 10 9 2 0 21 13 2 3 2 14 11 1 6 0 17 8 12 0 1 5 5 8 0 0 21 5 6 0 0 7 7 1 6 1 10 3 6 6 0 9 0 5 0 2 14 12 5 0 2 12 8 6 4 0 18 13 6 0 0 5 14 5 0 0 8 7 5 1 2 6 4 0 2 0 10 12 4 0 7 11 1 2 6 7 15 12 10 3 0 10 6 2 3 2 1 1 34 9 8 1 9 0 8 10 0 12 16 2 4 0 5 2 0 6 0 6 0 11 2 0 3 25 1 2 0 11 9 7 1 0 32 6 8 0 14 9 16 4 0 0 10 25 17 3 3 24 14 8 4 10 4 18 9 5 2 11 8 8 4 0 13 6 2 2 0 11 9 7 7 0 22 13 8 3 0 6 2 16 12 0 18 12 2 16 0 13 2 5 0 0 5 6 6 4 6 1 15 22 0 13 0 7 9 0 4 1 2 0 2 0 5 10 9 4 16 6 3 8 10 9 0 6 19 4 4 9 10 5 4 3 0 11 6 4 1 0 7 22 4 6 0 19 5 3 1 1 20 9 14 0 0 3 7 5 7 0 5 4 1 2 1 3 15 6 7 6 11 7 2 7 0 6 18 13 10 0 6 28 7 1 1 4 3 13 3 0 1 5 8 4 5 1 4 0 2 2 0 6 2 6 1 0 3 0 2 0 0 4 3 1 1 4 5 6 0 0 0 4 1 5 1 10 9 4 11 2 0 7 10 10 3 0 6 2 9 3 0 1 0 4 6 0 2 3 0 4 0 6 1 3 0 0 1 1 1 0 0 5 2 1 1 0 0 6 0 2 7 5 12 5 7 0 1 4 0 4 0 10 0 5 16 1 2 8 23 3 7 0 10 1 3 2 1 7 3 9 0 0 4 6 10 0 0 11 6 3 2 0 16 0 1 0 0 2 4 12 9 0 4 6 0 8 10 22 15 3 0 2 9 23 3 3 0 17 2 10 2 3 1 4 6 6 1 4 12 1 2 19 7 7 2 2 2 9 1 0 0 0 3 7 0 2 0 7 4 5 0 1 2 5 4 1 0 7 5 6 9 0 5
Manes.16G120300.v6.1 295 17 381 18 9 196 136 114 16 2 459 97 197 16 12 268 126 37 16 13 168 48 204 39 26 271 106 211 8 12 175 46 231 10 9 444 163 92 49 11 248 135 223 17 17 81 47 73 24 18 134 88 262 23 9 89 51 133 26 25 91 48 66 2 19 159 41 66 14 16 68 82 186 5 4 141 83 162 12 17 273 69 66 8 17 382 206 139 22 19 222 143 161 44 1 23 211 54 269 21 10 103 26 183 2 16 171 47 96 12 19 107 64 41 0 11 64 54 49 0 5 97 68 30 56 5 48 35 6 10 0 108 66 87 1 3 145 73 114 7 11 250 49 426 13 5 108 79 371 0 7 207 57 273 24 9 102 47 78 17 13 139 26 167 5 13 55 65 2 30 7 129 34 233 8 4 119 76 162 0 21 212 176 205 43 13 479 112 607 19 26 393 119 48 574 23 10 427 98 394 37 18 313 141 78 9 12 190 107 241 15 6 209 73 128 17 7 223 1 162 15 10 151 68 133 20 7 158 3 207 40 5 103 18 81 13 14 24 14 41 7 11 103 36 13 11 7 16 18 20 4 5 31 41 20 8 0 13 55 50 5 9 30 23 24 5 14 107 85 114 21 13 15 24 17 4 15 0 40 64 89 29 22 98 60 80 43 32 119 93 48 12 9 71 37 96 14 16 91 60 211 35 12 78 31 65 16 9 72 80 110 15 9 67 38 54 12 6 37 85 63 9 2 67 50 54 6 10 104 58 44 15 1 67 83 71 13 9 59 95 96 1 7 67 42 158 20 18 91 63 73 11 22 125 50 143 27 23 114 81 74 20 5 319 131 121 12 8 174 45 129 20 18 9 148 99 231 17 9 378 41 320 104 12 319 124 96 35 19 55 39 1 20 1 153 7 103 14 10 195 80 84 11 8 142 125 79 31 34 366 31 193 29 32 125 69 198 0 4 244 105 226 7 20 91 28 34 4 9 42 79 43 5 1 95 47 73 19 11 106 98 69 8 3 52 106 62 36 0 75 62 171 7 7 222 20 49 12 5 104 62 157 18 12 156 39 56 8 20 30 103 86 171 15 26 148 56 24 11 11 96 77 103 28 5 66 2 94 11 11 363 120 379 13 13 219 158 219 21 7 134 69 205 7 15 223 95 141 9 12 276 101 238 21 9 194 151 150 22 11 261 92 177 24 5 159 98 177 9 4 122 93 131 12 11 98 35 103 37 24 127 72 112 13 19 184 84 125 18 9 69 63 216 20 28 287 200 253 23 17 143 66 927 23 32 91 82 51 149 20 4 132 1 186 13 16 115 28 84 11 28 61 65 81 14 13 130 34 156 13 13 96 24 77 7 6 80 26 113 7 154 44 55 108 15 24 118 81 124 13 25 169 77 176 35 17 216 3 158 15 15 231 74 137 17 15 20 3 50 4 1 72 63 59 16 2 47 98 5 13 12 116 50 67 8 17 146 106 113 4 8 52 111 73 13 10 83 2 55 3 6 67 135 129 147 24 3 173 41 164 17 10 100 43 230 14 4 91 106 153 29 7 199 141 271 15 1 219 1 115 4 2 101 22 119 9 9 183 59 147 13 13 83 23 37 6 2 109 67 296 9 4 190 47 89 9 7 42 40 106 2 6 81 44 65 8 0 104 32 41 15 7 102 18 2 10 8 53 58 52 9 10 188 47 136 12 7 234 48 236 11 15 141 37 86 19 13 41
Manes.16G120400.v6.1 143 34 155 270 93 195 199 200 156 151 101 64 126 36 227 241 376 93 109 30 172 167 149 238 229 51 211 126 71 344 73 207 159 279 74 276 382 94 61 240 205 602 170 88 125 139 280 178 96 95 195 460 116 223 86 155 373 219 109 135 22 202 129 6 23 55 98 135 214 195 152 654 122 7 16 392 367 111 91 158 43 256 108 286 29 93 613 166 198 79 53 620 350 260 1 100 283 311 298 350 194 279 207 220 4 176 356 287 220 81 257 162 182 18 5 54 346 446 186 175 543 403 393 32 565 175 65 222 7 156 234 100 354 183 116 85 92 294 212 291 120 777 202 448 102 61 231 356 388 13 142 445 278 384 186 273 273 334 240 306 220 238 256 316 131 186 68 260 0 222 180 159 101 235 406 148 16 393 66 0 201 331 775 362 366 265 209 229 68 273 188 264 136 326 1574 295 188 201 637 461 164 335 339 568 193 166 271 281 408 592 179 231 168 350 361 531 313 308 140 498 101 245 122 249 573 175 11 154 49 474 559 177 664 313 541 172 288 350 168 325 181 224 769 360 427 386 240 227 259 355 252 276 337 335 387 438 3 239 213 271 111 180 143 384 235 246 473 388 434 427 425 288 327 389 178 339 397 2 109 340 263 214 162 219 412 453 148 198 1083 565 327 201 146 277 313 283 57 245 423 285 343 153 99 204 288 277 221 302 171 392 461 206 545 238 248 364 275 169 165 278 306 113 329 205 220 222 89 364 586 435 298 221 0 205 416 415 509 392 107 259 181 7 306 136 346 383 206 420 258 310 167 272 226 357 174 436 166 149 240 448 385 162 123 659 291 376 250 336 219 222 410 210 260 241 343 544 458 234 386 620 257 498 301 143 631 379 214 204 458 222 342 6 248 44 264 23 128 466 282 293 311 245 99 166 147 312 210 127 142 507 108 392 208 539 224 221 536 74 384 375 307 470 121 493 386 316 290 440 244 284 357 466 445 206 160 310 421 202 182 324 480 347 344 164 172 567 82 145 12 282 323 368 202 212 602 228 327 517 233 327 599 365 326 158 803 416 371 202 409 525 222 238 367 117 160 204 242 17 272 354 264 538 73 99 186 130 4 301 114 138 346 473 352 282 399 332 272 270 251 59 143 177 430 253 600 574 131 177 152 171 445 263 275 190 472 336 638 350 122 256 854 496 547 140 300 350 535 417 125 230 242 329 298 152 251 392 400 451 96 188 326 461 392 261 289 300 476 291 126 193 237 250 379 285 26 139 814 457 140 195 387 376 878 250 173 331 183 165 206 230 112 181 8 292 254 148 303 200 96 88 114 160 265 74 263 231 81 61 219 231 110 161 147 192 224 78 142 179 169 85 297 62 216 532 143 108 220 307 213 115 175 240 325 282 132 318 357 5 223 194 312 269 342 500 157 293 152 8 107 61 8 219 292 137 128 117 72 414 16 320 93 289 217 80 175 169 138 162 134 94 83 246 184 132 224 72 27 3 62 184 93 218 332 293 382 288 173 223 162 227 77 185 74 166 347 431 293 288 677 305 242 260 276 419 384 187 10 125 8 216 8 163 121 305 274 262 216 351 246 129 219 295 264 322 281 50 209 298 211 448 238 59 660 193 546 348 372 93 262 251 283 204 91 176 72 225 238 404 308 360 284 439 297 324 7 295 169 279 226 306 203 313 328 401 265 110 52 365 159 303 92 181 230 314 38 324 103 165
Manes.16G120500.v6.1 79 23 285 319 441 139 161 155 276 231 186 118 195 83 402 142 157 35 80 42 166 199 358 458 134 78 126 95 70 194 49 164 323 266 215 130 129 74 43 210 145 295 228 98 163 137 212 140 105 278 173 270 223 346 184 178 261 257 116 320 86 142 124 3 177 110 110 222 208 347 142 279 131 14 15 189 248 195 345 241 216 165 115 412 84 85 137 103 342 475 84 212 304 243 4 139 259 400 659 442 810 325 248 401 4 380 353 381 228 237 547 196 428 41 3 85 224 215 294 119 473 200 222 33 355 315 66 147 15 365 280 80 243 218 82 225 253 367 348 453 401 719 351 1080 91 112 201 461 712 8 227 215 343 538 289 354 338 429 290 285 197 304 235 397 252 415 95 269 5 123 227 255 140 648 216 205 191 224 398 0 187 279 342 269 454 286 205 191 366 275 292 458 142 359 702 857 957 300 353 419 674 868 317 357 257 650 1718 337 446 1058 351 547 668 568 300 583 231 264 49 332 497 387 327 522 650 579 42 309 11 538 800 483 347 266 348 358 787 582 204 497 423 648 628 357 597 278 570 217 237 436 363 323 317 375 505 775 18 225 314 483 441 557 278 272 337 261 882 503 537 722 598 424 359 419 342 204 491 1 66 509 481 435 692 538 404 481 562 834 644 429 259 684 948 598 616 857 315 1119 459 425 625 615 208 382 394 590 645 748 165 317 567 698 848 546 343 418 489 803 528 387 466 348 607 366 650 478 304 368 489 317 455 433 5 500 530 433 916 527 101 518 285 24 1076 330 311 440 444 793 521 558 303 663 734 292 541 778 420 576 543 450 848 469 680 269 384 566 700 980 305 347 394 539 549 556 202 511 663 794 904 444 550 622 878 1283 557 969 211 548 831 421 224 9 523 136 585 14 590 821 493 429 627 580 265 333 427 434 363 434 541 352 138 778 481 688 262 562 735 503 612 379 687 691 225 794 384 249 292 303 244 359 337 622 718 899 285 427 718 789 1129 446 529 302 355 593 312 655 266 370 57 398 654 1276 438 721 448 487 563 681 601 312 343 409 441 501 608 343 741 468 1041 411 336 498 371 517 593 304 439 22 499 627 418 542 88 568 462 343 6 495 626 919 506 368 472 262 163 331 604 680 650 493 229 207 527 277 528 222 169 360 419 568 580 278 532 855 686 248 267 459 273 461 360 256 565 362 635 516 450 551 241 503 155 281 405 423 897 208 466 595 484 491 269 516 478 407 547 268 467 331 399 854 89 529 590 344 64 101 418 323 254 475 225 388 1264 543 484 222 231 317 265 338 110 187 10 273 280 403 159 120 78 221 214 316 126 118 148 398 49 80 250 382 113 110 157 188 180 342 103 187 173 183 234 77 371 424 97 74 121 211 198 243 236 87 260 176 199 346 154 7 132 284 430 253 338 289 377 360 47 9 66 101 14 241 214 181 191 188 37 207 21 385 442 168 199 141 234 171 85 261 158 192 39 265 256 320 456 115 162 3 108 277 205 197 157 186 631 384 175 261 221 392 225 318 91 124 424 320 542 320 278 349 304 266 223 248 555 357 4 313 6 184 22 342 137 249 399 178 286 309 185 77 295 288 181 226 275 120 234 163 281 844 268 495 476 77 389 236 209 83 279 427 160 296 138 278 49 290 378 307 148 244 182 298 302 233 6 214 187 232 287 200 268 390 270 185 401 141 58 237 242 324 225 251 243 340 189 400 320 252
Manes.16G120600.v6.1 25 4 71 21 49 32 18 36 19 23 24 55 33 13 48 31 31 11 20 7 27 21 21 36 12 9 25 10 17 26 21 16 21 23 22 39 32 25 14 48 16 26 17 16 23 26 24 27 32 16 41 35 38 47 16 24 36 42 12 26 11 22 34 0 11 55 29 11 32 22 30 35 27 3 3 15 32 32 13 33 7 32 28 26 18 33 56 42 40 29 31 30 27 20 1 25 57 22 52 63 36 41 30 35 0 26 45 41 38 13 26 45 49 10 0 8 53 20 23 13 32 27 21 16 30 14 17 16 5 19 14 17 26 43 27 12 31 22 42 22 46 68 19 46 43 20 52 45 40 4 15 37 12 29 12 49 36 32 38 31 22 82 24 45 9 17 6 19 0 15 7 32 20 45 23 26 23 24 32 0 31 47 46 68 45 43 71 42 18 83 29 32 17 39 77 87 36 40 43 74 34 33 39 67 28 25 78 25 50 71 35 43 19 60 31 64 30 72 5 89 47 47 36 35 89 24 0 17 2 75 71 91 58 13 51 16 26 14 15 37 28 32 59 42 54 50 40 40 44 35 26 16 18 33 66 55 4 36 22 37 34 30 26 46 42 43 49 25 32 41 46 18 28 31 28 35 41 1 0 38 41 41 26 24 34 61 38 50 13 21 21 32 28 7 26 43 22 25 22 27 43 23 13 18 24 27 36 27 44 39 23 54 60 18 17 55 30 29 11 37 29 2 21 28 49 40 21 32 30 21 42 23 0 31 66 47 23 24 34 20 34 2 23 43 24 51 31 25 37 35 17 28 23 51 49 41 22 36 41 38 39 27 16 52 123 56 49 38 58 21 49 31 11 28 14 53 76 46 51 42 45 69 59 54 42 136 34 49 45 36 28 1 36 2 25 6 64 32 17 24 32 36 21 16 43 41 30 27 23 36 21 52 35 74 40 45 44 11 22 22 72 66 9 33 38 45 30 86 17 9 22 62 63 37 12 32 46 38 36 12 28 51 10 16 22 43 21 27 1 37 44 40 15 24 56 38 55 66 22 15 27 18 47 18 40 40 33 39 34 73 23 17 46 30 21 71 37 7 49 27 36 66 32 22 31 11 0 43 15 29 28 48 33 27 32 18 50 36 38 25 17 29 36 30 51 20 16 37 26 41 38 63 30 34 25 24 51 45 14 39 52 26 57 19 30 47 68 41 22 38 22 26 39 42 24 33 36 25 28 27 41 69 37 29 37 44 50 34 41 27 15 71 59 46 14 53 106 63 14 21 26 42 132 40 32 34 32 27 26 17 34 32 1 34 48 9 26 36 30 18 10 15 15 45 26 15 41 8 44 25 13 32 38 23 39 18 34 20 42 11 33 18 18 29 48 6 53 38 36 17 15 22 45 66 32 21 18 2 41 27 34 29 24 32 23 25 19 3 31 24 1 11 16 21 21 14 6 40 3 26 18 29 33 37 24 14 57 29 25 13 14 22 24 20 23 23 16 0 12 12 13 42 17 31 28 40 22 42 44 51 15 22 22 27 33 37 31 39 54 27 23 27 74 35 56 20 1 24 2 34 3 34 21 26 41 52 21 27 16 34 45 33 40 26 38 1 31 28 44 38 45 28 49 21 30 39 19 26 35 28 19 34 32 21 33 19 38 39 25 26 34 38 43 27 0 20 44 29 23 43 23 54 23 47 44 31 34 39 48 30 53 36 51 24 28 39 23 21
Manes.16G120700.v6.1 0 0 0 0 0 0 0 0 0 0 0 0 0 0 0 0 1 0 0 0 0 1 0 0 0 0 0 0 0 0 0 3 0 0 0 0 0 0 0 0 0 0 0 0 0 0 0 0 0 0 0 0 0 0 0 0 0 0 0 0 0 0 0 0 0 0 0 0 0 0 0 0 0 0 0 0 0 0 0 0 0 0 0 0 0 0 0 0 1 0 0 0 0 0 0 0 0 0 0 4 0 0 0 0 0 0 0 0 0 0 0 0 0 0 0 0 0 0 0 0 0 0 0 0 0 0 0 0 0 0 0 0 0 0 0 0 0 1 0 0 0 1 2 0 0 0 0 0 0 0 1 0 1 0 3 1 0 0 0 0 0 0 0 0 0 0 0 0 0 1 0 0 0 0 0 1 0 0 0 0 0 0 0 0 0 0 0 0 0 0 0 0 0 0 0 10 0 1 3 0 7 5 1 4 0 4 3 1 0 0 4 1 2 2 0 3 0 0 0 0 1 0 0 5 0 1 0 0 0 0 15 0 0 0 0 1 0 0 0 0 1 0 0 0 0 2 1 0 0 0 0 0 0 0 0 0 0 0 0 0 1 0 0 0 0 1 0 0 0 0 1 0 1 1 0 1 0 0 0 0 0 0 0 1 0 0 0 0 2 0 0 0 0 0 0 0 0 0 0 0 0 0 0 0 1 0 0 0 1 3 0 3 0 0 0 0 2 0 4 0 0 0 0 1 1 0 0 0 0 0 0 0 0 0 2 0 0 0 0 0 0 0 0 1 1 0 0 2 0 0 0 0 2 0 16 1 5 2 0 0 0 4 0 0 0 0 5 1 6 3 0 0 0 0 0 0 0 0 0 0 2 0 5 3 3 2 0 0 0 0 0 0 0 0 0 0 0 0 0 0 0 0 0 0 10 0 0 0 0 0 1 0 0 1 0 0 0 0 0 0 0 0 0 0 0 0 0 16 0 4 0 0 0 0 2 0 0 0 0 0 0 0 1 0 1 0 0 0 0 0 0 0 0 0 0 0 0 0 0 0 0 0 0 0 3 0 0 0 0 0 1 1 0 0 7 1 3 0 0 0 1 5 0 5 0 0 0 0 0 0 0 0 0 0 0 0 1 0 3 49 1 0 0 0 1 0 0 0 0 1 0 1 0 9 0 0 0 0 0 0 1 4 0 0 0 0 0 0 1 0 0 0 0 0 1 0 0 0 0 2 0 0 0 0 0 0 0 0 0 0 0 5 0 0 0 0 0 0 7 0 0 0 0 0 0 0 0 0 0 0 0 0 0 0 0 0 0 0 0 0 0 0 0 0 0 0 0 0 0 0 0 0 0 0 0 0 0 0 0 0 0 0 0 0 0 0 0 0 0 0 0 0 0 0 0 0 0 0 0 0 0 0 0 0 0 0 0 0 0 0 0 0 0 0 0 0 0 3 0 2 0 0 0 0 0 0 0 0 0 0 0 0 0 0 0 0 0 0 0 0 0 0 0 0 0 1 0 2 0 0 0 0 0 0 0 0 0 0 0 0 0 0 0 0 0 0 0 0 0 0 0 0 0 1 0 0 0 0 0 0 1 0 0 1 0 0 0 0 0 0 0 1 0 0 0 0 0 0 0 0 0 0 1 0 0 0 0 0 0 0 0 0 0 0 0 0 0 0 0 0 0 0 0 0 0 0 0 0 0 0 0 0 0 0 0 0 0 0
Manes.16G120800.v6.1 4 0 0 0 0 0 2 0 0 0 0 0 0 0 0 0 1 0 1 0 0 3 0 2 1 0 2 1 0 0 0 0 0 0 0 0 0 0 0 1 0 0 0 6 0 0 0 1 0 0 1 4 0 0 0 0 0 0 2 0 0 1 0 0 0 0 0 0 0 0 0 0 0 0 0 0 0 0 0 0 0 1 1 0 0 0 1 0 2 0 0 6 0 0 0 0 0 0 2 3 2 0 0 3 0 2 0 1 0 0 0 0 0 0 0 0 0 1 10 0 0 0 0 0 0 9 0 0 0 3 0 0 0 0 0 1 0 2 1 3 2 0 0 2 0 0 0 0 4 0 1 0 0 1 0 2 1 0 0 3 2 0 2 1 2 0 1 0 0 1 0 1 0 2 0 1 0 0 2 0 0 0 1 2 1 2 0 1 0 2 0 1 0 0 4 3 2 0 15 0 13 6 0 5 2 6 21 1 7 9 6 10 4 2 10 8 0 1 0 6 2 3 0 5 0 10 0 1 0 4 13 4 0 4 3 2 5 0 12 5 4 8 2 2 5 2 4 1 6 5 7 3 1 2 4 10 0 3 0 0 4 4 0 6 1 3 5 1 11 9 0 1 0 14 8 1 3 0 3 3 1 3 6 1 26 4 2 11 4 3 1 1 4 6 7 5 2 3 0 9 4 5 1 0 15 18 14 15 0 12 15 3 13 4 8 7 7 6 2 8 12 1 14 3 9 11 2 2 4 4 18 1 0 1 2 17 1 7 3 3 13 0 14 2 1 5 2 8 1 6 1 3 5 2 8 12 0 0 0 30 10 5 1 1 3 6 14 18 0 12 18 6 8 2 5 4 7 2 6 3 3 3 5 2 1 17 5 0 7 0 23 1 1 0 6 2 1 3 6 0 7 12 5 2 2 7 4 5 10 2 3 5 10 6 5 2 8 5 9 4 5 15 4 8 1 11 12 9 4 2 2 31 2 9 0 4 6 0 9 11 12 3 10 7 3 8 1 13 0 3 13 8 14 0 5 5 25 2 2 2 4 4 5 1 8 13 10 0 11 0 1 3 0 0 2 0 0 1 4 7 1 10 1 1 0 0 0 1 3 0 2 3 1 6 0 1 1 4 6 1 0 0 4 5 1 0 0 0 0 0 1 4 4 1 3 1 3 2 0 2 0 0 6 2 6 2 2 3 0 1 0 6 0 1 3 1 7 19 6 7 1 4 8 2 2 0 6 1 0 0 9 14 2 13 0 0 1 6 4 2 1 1 1 3 0 3 1 4 0 3 0 4 0 7 9 0 3 5 2 3 1 5 2 0 0 8 1 0 7 4 5 0 0 0 2 3 0 4 0 5 1 0 7 3 8 0 2 4 3 3 2 0 4 1 4 5 0 0 1 1 5 5 8 0 11 11 0 0 2 1 0 3 38 0 14 1 2 10 1 2 0 5 11 0 8 2 0 8 4 10 1 0 3 0 0 0 0 0 0 0 0 5 3 9 0 5 3 1 9 1 2 0 0 3 6 5 3 3 7 1 9 0 4 0 0 1 0 3 0 5 0 14 0 1 15 2 0 1 2 1 3 4 0 6 0 6 3 2 3 6 7 1 2 3 2 1 17 0 6 18 0 1 2 6 0 7 0 0 2 5 6 22 0 3 1 2 1 0 3 1 1 0 0 1 5 1 0 0 0 13 6 5 1 6 0 6 4 10
Manes.16G120900.v6.1 0 0 0 0 0 0 0 0 0 0 0 0 0 0 0 0 0 0 0 0 0 0 0 0 0 0 0 0 0 0 0 0 0 0 0 0 0 0 0 0 0 0 0 0 0 0 0 0 0 0 0 0 0 0 0 0 0 0 0 0 0 0 0 0 0 0 0 0 0 0 0 0 0 0 0 0 0 0 0 0 0 0 0 0 0 0 0 0 0 0 0 0 0 0 0 0 0 0 0 0 0 0 0 0 0 0 0 0 0 0 0 0 0 0 0 0 0 0 0 0 0 0 0 0 0 0 0 0 0 0 0 0 0 0 0 0 0 0 0 0 0 0 0 0 0 0 0 0 0 0 0 0 0 0 0 0 0 0 0 0 0 1 0 0 0 0 0 0 0 0 0 0 0 0 0 0 0 0 0 0 0 0 0 0 0 0 0 0 0 0 0 0 0 0 0 0 0 0 0 0 0 0 0 0 0 0 0 0 0 0 0 0 0 0 0 0 0 0 0 0 0 0 0 0 0 0 0 0 0 0 0 0 0 0 0 0 0 0 0 0 0 0 0 0 0 0 0 0 0 0 0 0 0 0 0 0 0 0 0 0 0 0 0 0 0 0 0 0 0 0 0 0 0 0 0 0 0 0 0 0 0 0 0 0 0 0 0 0 0 0 0 0 0 0 0 0 0 0 0 0 0 0 0 0 0 0 0 0 0 0 0 0 0 0 0 0 0 0 0 0 0 0 0 0 0 0 0 0 0 0 0 0 0 0 0 0 0 0 0 0 0 0 0 0 0 0 0 0 0 0 0 0 0 0 0 0 0 0 0 0 0 0 0 0 0 0 0 0 0 0 0 0 0 0 0 0 0 0 0 0 0 0 0 0 0 0 0 0 0 0 0 0 0 0 0 0 0 0 0 0 0 0 0 0 0 0 0 0 0 0 0 0 0 0 0 0 0 0 0 0 0 0 0 0 0 0 0 0 0 0 0 0 0 0 0 0 0 0 0 0 0 0 0 0 0 0 0 0 0 0 0 0 0 0 0 0 0 0 0 0 0 0 0 0 0 0 0 0 0 0 0 0 0 0 0 0 0 0 0 0 0 0 0 0 0 0 0 0 0 0 0 0 0 0 0 0 0 0 0 0 0 0 0 0 0 0 0 0 0 0 0 0 0 0 0 0 0 0 0 0 0 0 0 0 0 0 0 0 0 0 0 0 0 0 0 0 0 0 0 0 0 0 0 0 0 0 0 0 0 0 0 0 0 0 0 0 0 0 0 0 0 0 0 0 0 0 0 0 0 0 0 0 0 0 0 0 0 0 0 0 0 0 0 0 0 0 0 0 0 0 0 0 0 0 0 0 0 0 0 0 0 0 0 0 0 0 0 0 0 0 0 0 0 0 0 0 0 0 0 0 0 0 0 0 0 0 0 0 0 0 0 0 0 0 0 0 0 0 0 0 0 0 0 0 0 0 0 0 0 0 0 0 0 0 0 0 0 0 0 0 0 0 0 0 0 0 0 0 0 0 0 0 0 0 0 0 0 0 0 0 0 0 0 0 0 0 0 0 0 0 0 0 0 0 0 0 0 0 0 0 0 0 0 0 0 0 0 0 0 0 0 0 0 0 0 0 0 0 0 0 0 0 0 0 0 0 0 0 0 0 0 0 0 0 0 0 0 0 0 0 0 0 0 0 0 0 0 0 0 0 0 0 0 0 0 0 0 0
Manes.16G121000.v6.1 0 0 0 0 0 0 0 0 0 0 0 0 0 0 0 0 0 0 0 0 0 0 0 0 0 0 0 0 0 0 0 0 0 0 0 0 0 0 0 0 0 0 0 0 0 0 0 0 0 0 0 0 0 0 0 0 0 0 0 0 0 0 0 0 0 0 0 0 0 0 0 0 0 0 0 0 0 0 0 0 0 0 0 0 0 0 0 0 0 0 0 0 0 0 0 0 0 0 0 0 0 0 0 0 0 0 0 0 0 0 0 0 0 0 0 0 0 0 0 0 0 0 0 0 0 0 0 0 0 0 0 0 0 0 0 0 0 0 0 0 0 0 0 0 0 0 0 0 0 0 0 0 0 0 0 0 0 0 0 0 0 0 0 0 0 0 0 0 0 0 0 0 0 0 0 0 0 0 0 0 0 0 0 0 0 0 0 0 0 0 0 0 0 0 0 0 0 0 0 0 0 0 0 0 0 0 0 0 0 0 0 0 0 0 0 0 0 0 0 0 0 0 0 0 0 0 0 0 0 0 0 0 0 0 0 0 0 0 0 0 0 0 0 0 0 0 0 0 0 0 0 0 0 0 0 0 0 0 0 0 0 0 0 0 0 0 0 0 0 0 0 0 0 0 0 0 0 0 0 0 0 0 0 0 0 0 0 0 0 0 0 0 0 0 0 0 0 0 0 0 0 0 0 0 0 0 0 0 0 0 0 0 0 0 0 0 0 0 0 0 0 0 0 0 0 0 0 0 0 0 0 0 0 0 0 0 0 0 0 0 0 0 0 0 0 0 0 0 0 0 0 0 0 0 0 0 0 0 0 0 0 0 0 0 0 0 0 0 0 0 0 0 0 0 0 0 0 0 0 0 0 0 0 0 0 0 0 0 0 0 0 0 0 0 0 0 0 0 0 0 0 0 0 0 0 0 0 0 0 0 0 0 0 0 0 0 0 0 0 0 0 0 0 0 0 0 0 0 0 0 0 0 0 0 0 0 0 0 0 0 0 0 0 0 0 0 0 0 0 0 0 0 0 0 0 0 0 0 0 0 0 0 0 0 0 0 0 0 0 0 0 0 0 0 0 0 0 0 0 0 0 0 0 0 0 0 0 0 0 0 0 0 0 0 0 0 0 0 0 0 0 0 0 0 0 0 0 0 0 0 0 0 0 0 0 0 0 0 0 0 0 0 0 0 0 0 0 0 0 0 0 0 0 0 0 0 0 0 0 0 0 0 0 0 0 0 0 0 0 0 0 0 0 0 0 0 0 0 0 0 0 0 0 0 0 0 0 0 0 0 0 0 0 0 0 0 0 0 0 0 0 0 0 0 0 0 0 0 0 0 0 0 0 0 0 0 0 0 0 0 0 0 0 0 0 0 0 0 0 0 0 0 0 0 0 0 0 0 0 0 0 0 0 0 0 0 0 0 0 0 0 0 0 0 0 0 0 0 0 0 0 0 0 0 0 0 0 0 0 0 0 0 0 0 0 0 0 0 0 0 0 0 0 0 0 0 0 0 0 0 0 0 0 0 0 0 0 0 0 0 0 0 0 0 0 0 0 0 0 0 0 0 0 0 0 0 0 0 0 0 0 0 0 0 0 0 0 0 0 0 0 0 0 0 0 0 0 0 0 0 0 0 0 0 0 0 0 0 0 0 0 0 0 0 0 0 0 0 0 0 0 0 0 0 0 0 0 0 0 0 0 0 0 0 0 0 0 0
Manes.16G121100.v6.1 985 145 1356 263 545 406 242 613 133 119 1226 812 759 126 441 429 288 142 147 102 533 224 831 429 256 600 310 315 122 249 878 261 595 225 239 881 292 457 491 213 719 381 563 97 186 452 384 377 413 134 891 491 1026 484 126 535 326 953 207 161 569 359 649 10 298 1057 399 394 294 261 550 557 1098 40 18 664 460 605 213 333 894 246 1298 267 180 1666 1048 956 642 782 940 285 672 294 18 220 1286 281 1218 329 162 560 279 1243 13 144 1281 675 614 271 231 437 420 401 10 91 414 323 353 168 246 380 287 288 501 125 158 147 74 164 139 215 490 655 60 115 648 329 530 138 328 1072 332 1255 378 444 349 539 1003 25 153 633 298 822 206 306 945 539 653 143 121 714 328 989 180 209 291 302 8 277 99 733 345 1356 284 310 433 254 837 1 584 1091 642 883 495 279 1375 656 1775 545 392 1363 785 517 1928 491 185 1369 335 2173 247 179 749 466 678 269 196 573 367 1438 174 124 856 394 678 575 329 589 52 691 373 225 882 422 500 348 40 509 15 1507 340 300 864 192 652 305 284 552 183 363 183 178 1053 445 426 262 222 309 273 496 319 179 410 356 653 304 7 403 358 306 230 158 448 460 634 361 348 485 288 370 591 274 439 403 464 350 339 5 131 444 781 275 238 599 157 1001 288 183 829 422 454 381 126 630 278 715 64 305 332 248 615 180 131 664 208 347 278 240 421 356 538 445 466 710 193 597 270 117 395 199 429 135 219 384 348 417 110 203 263 173 176 176 6 320 374 413 362 222 236 330 337 9 174 317 249 530 274 269 496 351 543 363 176 441 242 736 165 216 418 291 424 233 154 762 575 612 304 205 715 332 933 255 177 171 697 755 1327 432 316 925 354 2224 780 221 1238 1010 651 265 345 527 259 9 411 39 796 22 929 419 206 587 615 578 151 95 553 310 404 326 150 933 317 909 302 236 515 331 904 195 260 574 883 690 135 347 431 221 205 417 204 497 329 566 453 447 456 330 624 218 178 513 319 185 211 135 452 498 613 222 23 760 353 866 178 195 1072 404 442 799 231 524 293 395 399 236 1064 243 808 314 362 488 499 243 820 282 128 400 370 223 389 153 513 454 635 247 197 227 3 578 91 267 857 397 791 269 141 487 410 937 188 53 313 280 617 152 229 792 225 863 213 196 972 504 656 292 193 387 503 684 177 137 698 370 772 214 252 551 393 890 124 127 623 304 951 418 210 549 312 492 135 147 530 567 812 299 347 892 395 885 207 206 102 465 1117 323 193 972 941 1277 108 306 879 428 4989 410 226 371 735 264 655 185 288 732 22 588 282 83 732 222 720 83 116 439 217 725 218 248 568 353 628 222 160 551 397 495 173 82 360 180 600 114 605 191 252 597 391 215 325 301 859 246 107 570 485 927 309 154 698 7 1393 229 215 808 429 411 169 132 260 13 342 140 12 206 157 432 127 234 87 209 39 235 148 266 198 566 356 238 400 290 480 92 217 282 468 464 224 115 411 10 684 172 303 353 271 601 702 446 281 273 463 850 300 217 588 458 762 292 234 420 443 537 333 230 432 389 1413 143 11 263 8 327 14 189 429 339 548 224 231 493 286 915 330 360 317 273 266 66 195 224 398 677 207 93 543 233 579 237 241 146 320 462 207 293 269 234 325 260 191 611 273 228 143 214 303 443 9 253 280 352 213 596 161 395 441 222 742 205 159 790 677 756 96 269 479 238 364 333 146 377
Manes.16G121200.v6.1 251 3 80 11 2 271 40 26 6 3 186 29 50 5 9 378 49 8 2 1 479 38 68 10 8 69 46 25 6 0 107 29 83 10 2 368 90 10 19 1 293 73 28 4 2 387 25 28 4 4 437 49 54 20 2 447 29 59 67 2 29 20 22 3 4 139 17 55 10 2 391 69 15 2 4 386 30 26 4 3 40 57 7 13 0 36 8 8 4 9 104 59 46 13 0 9 183 83 148 13 7 394 84 65 1 4 421 59 31 6 19 327 30 8 4 4 702 20 47 7 8 369 40 13 18 4 74 32 0 8 3 231 70 72 5 5 584 68 59 6 6 2619 41 177 2 3 369 23 183 0 8 543 50 128 5 1 392 54 70 9 7 603 28 112 18 12 288 41 3 6 5 380 38 145 2 2 131 30 42 0 1 305 36 36 5 6 394 21 7 3 3 151 294 40 107 24 3 702 75 54 18 1 1141 126 48 15 7 1109 58 194 18 21 944 33 53 29 5 1317 20 68 32 8 313 77 196 22 14 594 8 131 17 2 582 34 71 15 3 641 13 74 8 3 1146 43 94 5 4 531 40 114 7 10 597 71 97 15 3 349 25 93 17 11 542 39 74 4 7 836 65 58 13 3 517 63 64 8 2 4 70 47 97 9 19 1180 26 44 47 5 762 57 69 35 2 333 59 209 16 8 564 58 124 16 3 310 40 75 18 12 232 71 103 40 6 661 71 128 20 8 573 121 87 22 11 273 91 57 4 6 768 44 40 20 0 624 73 159 48 22 235 38 50 2 7 682 46 100 25 33 590 77 28 14 12 970 70 92 38 6 534 34 115 22 12 1007 66 102 13 18 605 44 79 18 29 9 407 88 191 14 2 1134 12 66 163 10 842 133 28 9 5 663 40 1 11 2 1026 13 117 8 3 668 86 93 19 4 487 70 72 10 10 760 29 147 21 13 631 73 171 7 6 442 21 93 13 12 729 21 63 2 3 283 112 135 8 8 709 83 129 9 9 597 137 108 3 9 675 184 55 18 11 619 128 160 26 6 1131 37 117 10 3 679 44 58 6 14 731 39 106 19 13 69 398 67 57 11 4 512 50 1 9 3 429 73 10 12 1 308 3 68 7 7 416 40 102 6 7 352 157 74 19 2 188 47 33 11 4 586 65 73 9 2 584 76 89 20 5 727 111 95 17 2 937 61 162 9 2 385 136 89 3 11 571 56 49 5 4 951 42 56 8 4 419 71 71 5 3 422 51 87 3 3 54 57 117 4 0 204 27 60 6 14 512 69 243 4 4 58 537 51 65 14 2 255 3 69 3 6 287 4 11 7 1 482 31 18 44 7 126 14 54 2 5 189 11 59 5 3 163 11 30 5 371 241 97 160 9 11 296 24 65 6 3 442 55 45 11 22 528 0 27 5 19 122 66 39 10 4 12 2 5 6 4 320 28 49 4 7 39 72 6 14 6 186 42 34 14 3 89 38 11 4 0 298 73 61 24 5 169 0 4 12 1 40 175 32 150 20 2 601 7 88 8 8 74 23 90 14 11 573 60 77 10 11 531 79 130 6 0 517 1 16 6 11 420 33 117 5 3 784 52 10 8 3 262 22 61 4 3 361 24 189 8 14 996 13 111 22 9 159 45 170 8 8 172 87 10 6 6 457 53 58 1 3 355 75 6 4 8 597 23 52 15 5 591 41 67 0 0 506 32 83 1 5 869 9 30 7 9 32
Manes.16G121300.v6.1 3 1 6 8 8 1 2 4 6 1 0 5 8 2 6 3 11 5 9 2 5 5 0 70 18 4 15 10 4 10 1 3 5 1 0 7 16 3 5 15 2 14 2 25 3 1 7 3 4 6 2 12 0 2 0 3 7 0 29 36 0 4 2 0 0 0 0 1 6 1 0 14 2 1 5 7 5 4 8 0 1 3 7 5 3 0 12 0 10 7 2 9 33 4 0 2 0 6 3 6 2 0 3 3 0 18 3 12 5 0 6 2 7 1 0 5 1 13 4 7 10 0 8 0 12 7 0 5 0 10 0 2 3 0 0 2 1 12 2 6 9 3 7 3 3 0 1 13 4 0 14 1 9 4 14 8 1 2 4 6 13 0 10 1 7 11 0 9 0 12 19 5 0 0 5 11 1 3 3 0 17 3 30 2 58 14 1 6 1 15 5 5 0 11 5 31 41 6 12 2 16 15 4 17 0 16 29 2 4 6 21 18 18 11 2 11 2 1 1 5 5 4 4 2 3 11 0 10 0 5 15 2 3 1 1 10 1 7 20 10 55 25 2 17 1 16 23 3 5 3 39 28 3 8 3 19 0 1 8 1 26 12 0 9 1 26 25 2 26 15 8 7 4 14 0 1 20 0 5 12 7 28 15 7 16 6 25 13 5 18 0 6 26 20 14 8 51 15 7 17 10 13 12 3 22 10 14 7 0 12 16 61 32 10 12 10 6 6 9 34 7 3 5 11 23 11 2 11 4 25 8 10 1 5 8 11 25 7 1 11 7 0 3 8 26 4 44 21 8 15 2 24 23 4 17 15 9 11 1 15 8 26 5 0 6 5 11 9 1 10 4 10 17 10 3 18 10 22 16 9 22 11 13 17 3 24 4 16 15 3 38 1 27 0 10 1 3 7 12 2 16 7 28 10 12 28 12 26 48 8 1 7 8 6 2 8 12 3 3 1 11 11 6 15 10 14 7 31 6 2 8 13 67 9 6 12 6 96 88 3 52 16 12 15 22 28 1 27 0 12 11 3 101 26 2 16 8 35 8 10 32 10 16 4 5 15 3 23 6 1 2 12 6 9 57 2 14 0 12 24 5 25 3 16 10 4 0 11 6 5 3 15 2 3 3 13 3 2 16 10 5 5 0 9 11 8 7 3 8 13 3 6 4 6 20 18 6 5 1 6 10 6 7 33 15 10 7 13 0 8 3 5 8 7 13 1 13 4 14 26 3 9 5 5 18 2 10 1 11 0 4 14 6 46 1 0 6 5 44 8 3 11 11 11 13 35 14 48 13 36 20 9 3 14 93 47 3 46 3 60 102 1 48 2 26 50 13 16 37 31 50 5 13 17 81 125 3 34 10 33 15 1 43 19 47 22 7 32 5 29 101 16 51 14 51 66 35 0 21 15 103 7 25 3 31 57 22 1 10 19 0 7 79 4 63 31 2 38 3 14 6 10 41 3 86 75 8 66 37 193 16 7 24 12 21 26 4 1 19 13 16 37 15 22 23 44 52 3 44 3 18 24 5 34 12 49 18 6 17 4 76 31 4 17 9 41 0 3 1 30 8 82 8 19 18 31 28 9 11 5 12 45 0 21 3 21 53 7 33 21 56 23 6 13 9 7 54 0 5 12 5 8 3 5 0 49 55 8 11 8 159 24 9 21 0 31 17 2 35 10 47 24 9 56 3 60 5 0 2 28 57 44 10 55 1 142 118 16
Manes.16G121400.v6.1 187 45 433 67 112 151 114 191 60 44 360 298 133 31 268 124 67 29 31 27 159 57 184 158 94 149 87 36 33 57 284 69 127 60 71 258 54 116 133 50 93 95 186 10 37 93 53 80 78 14 179 70 355 92 24 82 55 162 40 64 28 86 148 3 50 101 98 67 63 68 93 80 93 10 10 92 94 159 43 162 99 57 144 81 60 192 159 207 129 103 123 52 86 93 4 61 919 148 291 89 56 256 90 403 5 26 290 235 270 247 99 149 127 164 2 44 195 76 43 38 51 226 91 113 113 44 89 72 24 133 69 29 174 265 26 96 116 128 113 66 48 136 143 197 208 143 53 135 256 11 104 153 114 178 59 199 85 115 169 113 77 126 81 262 56 58 42 109 1 108 74 158 101 248 262 241 51 63 176 0 190 422 213 484 229 148 159 338 129 355 87 288 85 129 401 159 82 51 54 452 84 103 91 50 129 69 69 18 50 222 39 31 70 102 166 189 118 97 22 192 53 114 163 111 188 50 1 23 5 309 116 324 61 5 105 54 43 73 67 83 60 52 228 80 177 95 41 106 117 174 91 23 102 47 235 57 2 92 83 121 28 46 100 70 191 102 114 96 46 75 105 27 134 43 109 50 84 0 17 130 188 74 50 144 46 198 64 69 44 48 81 34 12 87 39 201 25 42 78 67 195 70 45 85 28 47 44 39 75 41 49 65 79 52 19 120 30 20 39 22 32 28 14 54 49 103 39 103 173 46 59 46 3 42 187 115 87 30 80 180 138 18 68 15 35 88 76 49 59 96 121 97 57 26 33 75 6 139 101 72 66 67 84 83 198 212 89 41 122 31 202 61 67 40 133 148 269 120 79 136 40 223 72 77 169 85 76 69 51 113 50 6 110 7 63 8 274 125 61 56 90 50 38 9 59 49 39 55 38 80 75 123 73 93 57 77 100 39 32 29 242 160 16 58 198 85 112 82 70 52 61 138 61 97 46 40 123 53 36 24 36 39 53 15 43 67 145 61 10 134 51 153 105 31 72 53 75 222 31 52 35 41 105 41 64 50 118 104 49 282 83 52 242 73 19 109 116 88 113 37 120 62 165 56 69 47 0 179 86 80 148 122 211 47 32 71 75 147 47 22 35 86 44 36 20 128 84 139 55 102 178 128 121 51 34 97 106 150 58 54 196 81 177 39 44 67 77 158 67 29 176 54 106 100 35 51 49 44 11 17 85 87 134 49 137 182 57 179 20 41 28 59 196 82 110 220 214 279 45 79 220 66 854 69 56 180 101 141 194 42 145 104 4 69 171 26 164 68 151 28 29 62 63 309 153 42 63 89 101 48 117 131 178 74 63 33 169 67 132 44 69 34 53 133 151 25 77 159 153 32 21 104 107 185 33 48 145 2 137 41 52 102 87 66 39 54 120 4 145 76 2 32 66 102 31 70 6 39 10 59 26 81 64 207 98 92 195 104 189 32 60 86 80 101 58 16 62 3 140 173 71 114 85 157 129 139 69 91 132 312 81 50 184 110 194 55 59 241 70 123 129 15 91 80 211 64 3 42 5 32 6 192 77 62 97 98 51 89 143 226 118 206 87 102 132 25 102 33 43 123 42 17 76 86 106 68 77 60 39 73 75 87 54 43 107 63 82 153 62 68 151 61 129 72 2 29 68 100 77 140 43 94 73 94 181 77 68 156 241 184 45 46 147 94 138 116 42 82
Manes.16G121500.v6.1 13 0 8 0 1 6 1 2 0 0 10 0 9 0 1 9 0 1 1 0 6 0 8 4 0 5 1 1 1 0 7 0 8 2 0 26 3 4 2 0 4 3 1 5 0 4 2 3 0 0 15 5 1 0 0 3 1 1 5 1 0 1 5 0 0 3 2 6 1 1 1 0 3 0 1 10 1 2 0 1 5 2 1 0 0 15 4 2 2 0 2 0 5 0 0 0 9 0 6 4 4 6 3 6 0 4 13 3 2 0 8 2 4 1 0 0 5 1 24 5 1 2 1 1 1 3 0 1 0 7 4 0 0 9 0 3 5 3 10 15 6 24 7 6 0 0 5 1 12 0 5 7 8 8 24 2 7 0 1 1 1 2 1 3 8 6 4 2 0 3 3 5 1 4 0 0 0 13 3 0 0 6 6 23 10 5 29 6 4 7 1 8 3 0 27 28 33 8 84 79 141 63 18 28 5 72 202 13 44 18 146 178 13 14 19 20 0 2 0 11 21 2 8 18 8 57 0 10 1 25 91 5 3 67 28 4 16 7 9 57 25 0 27 2 5 2 2 4 3 21 16 5 9 5 7 29 0 7 8 7 12 16 2 28 2 19 30 16 15 10 4 4 5 12 21 3 10 0 11 8 9 12 60 2 61 6 13 48 10 29 10 7 54 11 33 12 48 15 18 23 18 44 5 3 23 31 80 11 8 6 47 8 11 10 17 6 28 11 7 75 12 48 20 3 19 16 4 4 10 1 2 8 0 6 1 6 5 2 2 3 2 0 14 4 13 4 35 10 7 16 6 7 35 0 30 21 16 1 3 11 28 32 1 6 3 9 64 42 4 56 13 50 43 11 47 10 55 36 49 47 14 43 31 11 22 28 7 35 32 9 91 0 61 5 22 1 10 11 7 12 29 9 54 22 8 43 12 97 40 54 9 31 86 51 19 15 19 48 40 73 2 44 48 3 8 1 12 57 19 2 2 23 31 2 3 13 9 33 28 11 17 6 26 21 7 55 6 25 2 1 25 8 12 4 23 16 38 23 8 11 25 30 22 4 17 18 35 56 19 7 9 9 18 6 6 1 0 3 17 25 12 18 4 39 2 1 0 11 42 1 48 14 11 11 0 16 2 10 25 11 4 0 2 34 4 10 2 11 0 5 21 5 25 17 15 26 5 9 1 0 10 0 11 82 3 5 5 20 0 1 14 24 6 1 7 19 6 17 41 42 13 8 6 6 23 30 14 16 13 1 22 13 23 26 0 4 22 25 78 2 21 4 58 11 0 6 8 1 2 15 5 9 0 13 74 1 15 23 4 10 7 2 0 0 4 6 10 4 6 5 6 6 3 4 52 10 3 5 10 8 10 3 7 9 22 4 6 8 11 7 6 7 2 10 6 1 13 0 6 3 2 6 7 6 5 4 6 0 1 4 0 5 19 2 6 0 2 7 0 4 1 16 12 5 8 9 6 8 3 23 1 4 2 3 1 4 2 0 0 1 12 3 10 3 14 7 4 5 21 6 6 0 4 9 3 11 0 6 17 4 38 2 1 7 9 5 1 1 1 2 3 2 5 3 18 5 0 5 0 24 5 4 1 0 3 10 6 8 7 7 15 3 9 2 7 2 22 1 6 14 0 1 7 5 0 75 0 9 4 3 79 7 13 0 1 13 2 3 2 7 12 1 2 27 4 39 0 13 0 4 116 4 4 8 1 30 5 2
Manes.16G121600.v6.1 2 0 1 3 4 3 0 0 0 0 1 1 0 0 3 4 1 0 0 0 2 1 1 5 0 0 2 0 0 1 1 0 0 0 0 3 2 2 0 0 2 1 1 0 0 2 2 0 3 0 1 0 0 6 2 1 3 1 0 0 0 0 2 0 0 2 1 1 0 1 1 1 0 1 0 2 0 0 1 2 1 3 0 0 0 0 3 3 1 0 1 0 9 0 0 0 1 1 0 0 0 2 0 2 0 0 3 4 2 0 0 1 0 1 0 0 9 6 0 0 0 3 1 1 2 4 1 1 0 0 9 0 1 0 0 0 2 3 1 0 3 8 5 0 2 2 0 3 0 0 1 3 3 1 0 5 0 0 4 5 0 4 3 0 3 3 0 3 0 0 0 4 2 3 3 0 1 1 0 0 0 4 1 0 2 2 4 9 0 5 0 0 1 0 2 3 0 0 0 5 6 0 4 0 0 4 5 1 1 3 2 0 1 4 1 15 2 1 0 5 2 1 0 0 2 4 0 0 0 1 3 6 0 0 1 2 0 1 0 2 0 0 11 1 1 4 1 0 2 4 1 0 0 3 4 2 0 1 2 8 3 1 1 0 0 2 0 5 0 0 2 0 4 1 7 5 2 0 0 4 1 1 1 4 0 5 6 1 0 1 2 3 0 1 1 10 0 2 0 3 1 0 1 2 1 0 0 0 4 0 0 4 3 1 1 4 3 1 1 1 1 0 0 2 3 6 1 1 3 0 1 0 0 0 2 0 13 0 2 0 2 0 0 0 0 2 0 0 1 1 0 5 1 2 0 2 0 0 2 0 3 2 1 0 1 1 5 1 3 0 2 3 3 0 9 4 3 5 0 3 2 6 1 3 3 1 3 1 0 3 0 0 1 0 0 0 1 0 2 2 0 4 0 0 0 0 0 5 7 1 1 0 0 4 5 1 1 4 2 1 3 1 0 1 2 1 4 10 2 0 4 1 4 3 0 2 3 13 0 0 3 0 2 0 0 5 0 0 0 2 0 5 1 0 4 0 4 2 0 1 0 1 1 1 0 0 5 5 0 5 0 0 1 3 0 0 3 0 0 0 3 4 1 13 0 1 0 2 1 1 1 0 0 1 4 5 0 0 2 0 0 0 1 1 0 3 0 0 2 0 4 4 3 0 0 2 5 3 0 0 1 1 2 1 0 2 3 2 0 0 2 1 0 2 0 0 1 0 0 2 5 1 1 0 2 0 1 2 0 1 3 0 0 4 0 2 2 6 0 1 3 0 4 1 0 0 0 0 1 2 1 1 2 1 3 0 3 0 2 5 0 2 1 2 1 1 2 0 0 1 1 0 1 0 6 0 0 1 1 1 3 2 2 3 0 0 2 4 2 5 0 4 1 1 1 0 1 0 0 1 0 1 1 0 1 0 1 0 3 0 0 0 2 0 2 1 0 2 1 2 0 0 3 1 1 0 4 4 3 5 0 0 3 1 2 0 0 0 0 0 0 1 2 3 0 0 0 5 0 3 3 1 0 1 3 2 0 0 0 2 1 0 1 2 12 0 0 0 0 0 0 0 2 1 1 1 1 3 4 0 0 0 0 2 0 0 0 0 1 1 1 0 0 0 3 2 2 4 0 0 0 0 1 2 0 1 0 1 1 4 4 0 6 3 0 0 3 1 0 0 0 1 1 1 2 0 0 0 5 0 9 0 3 7 0 3 0 4
Manes.16G121700.v6.1 10 2 8 9 5 13 4 39 8 0 5 5 16 3 3 15 21 3 10 2 6 9 7 18 1 2 19 20 9 3 3 14 11 19 3 17 18 26 3 3 10 47 10 6 2 4 7 36 4 10 10 20 3 12 2 8 4 14 3 2 0 12 16 0 1 1 1 11 13 0 7 46 3 1 1 19 10 89 9 1 1 6 7 30 0 3 4 20 17 7 2 19 34 9 0 3 1 15 8 23 52 11 17 3 0 30 10 15 35 4 18 2 9 4 0 10 13 16 45 38 11 5 13 6 26 13 0 9 0 18 7 3 1 45 10 5 3 16 53 29 7 30 15 10 2 2 15 21 8 0 14 6 18 7 25 5 11 9 47 9 4 10 14 13 16 30 1 14 0 4 5 3 10 14 3 0 7 18 23 0 1 13 27 57 29 12 19 14 1 21 0 12 11 7 27 46 21 18 29 58 32 8 35 36 8 49 34 35 14 48 29 14 23 15 85 25 7 11 2 151 10 14 14 20 42 34 4 19 1 62 47 5 19 10 68 32 20 23 7 46 23 21 30 10 143 12 10 14 12 38 17 13 16 23 56 32 0 10 13 41 28 9 14 18 29 17 31 28 35 109 31 5 12 42 36 21 15 0 6 8 83 37 24 24 15 235 24 26 21 11 76 31 13 29 13 151 7 25 18 15 224 36 4 14 15 51 26 29 3 24 141 36 25 39 7 71 36 7 42 1 25 14 26 11 16 58 15 11 13 31 69 27 0 19 40 39 19 7 5 7 59 0 17 13 20 15 51 22 12 16 10 34 31 12 31 81 13 5 14 40 171 4 2 7 7 75 50 30 15 13 109 34 34 10 22 42 91 41 18 29 45 80 15 13 63 41 107 27 27 15 14 0 31 1 41 2 27 7 13 26 26 182 20 8 23 28 73 56 29 50 7 39 32 28 22 17 98 47 9 36 24 186 27 24 20 6 40 47 8 19 47 228 34 34 15 13 34 30 23 18 21 5 42 4 21 26 2 34 3 21 50 9 22 2 21 21 68 22 18 15 20 209 25 9 23 23 58 60 17 104 9 19 135 35 13 3 6 4 13 6 13 52 14 75 4 7 0 94 34 12 17 26 11 27 1 21 21 14 36 4 30 5 168 10 12 6 12 23 17 6 21 15 16 35 3 16 53 90 14 10 15 30 62 42 7 25 48 85 12 11 18 19 93 15 4 11 22 22 17 6 11 13 15 39 37 9 34 10 32 4 2 14 19 45 1 1 28 56 12 9 16 15 84 32 10 7 5 4 93 19 1 3 0 12 12 4 6 3 8 7 3 5 6 15 5 7 1 7 23 19 0 0 5 22 10 7 3 8 18 4 13 2 11 58 2 0 14 12 19 13 12 9 22 37 4 2 10 0 80 19 8 6 13 129 9 10 1 0 14 0 1 13 15 11 11 0 17 19 0 8 8 3 10 25 9 1 6 8 49 7 0 6 8 18 13 1 2 0 31 13 3 17 13 17 82 34 0 12 3 22 3 6 1 2 3 21 6 13 31 84 9 34 13 18 23 11 0 8 0 100 1 13 3 10 37 11 8 21 8 1 9 7 16 4 25 6 3 20 12 14 17 12 19 16 25 29 4 3 41 38 9 1 8 43 22 18 1 22 16 64 5 8 20 4 2 9 1 5 8 67 18 9 18 29 49 0 0 21 15 21 6 4 7 16 15 17 1 1
Manes.16G121800.v6.1 195 87 361 116 273 178 182 321 87 79 341 417 247 51 311 124 115 29 95 78 122 51 242 256 211 103 172 64 63 173 101 65 149 106 235 172 177 181 193 163 130 196 173 76 162 115 154 165 225 121 181 235 292 246 105 95 196 340 91 249 298 166 419 6 273 209 199 153 167 163 112 200 581 14 12 71 160 379 89 393 211 114 248 180 183 309 608 681 323 293 199 184 258 172 11 157 555 219 471 175 135 239 203 422 9 143 226 269 357 166 159 212 150 367 0 48 308 240 172 73 183 159 164 282 315 78 61 72 42 86 87 65 283 517 45 139 114 189 210 130 99 177 172 293 292 527 182 187 291 11 180 104 235 249 96 200 177 166 292 94 133 255 150 398 108 110 63 185 2 225 93 165 295 473 270 293 253 196 454 0 696 339 224 760 319 281 158 357 478 312 711 536 160 244 577 273 169 107 153 590 169 202 94 146 103 163 154 93 196 331 129 160 54 142 252 278 292 168 39 482 174 252 123 202 487 123 10 59 10 577 249 216 153 106 255 155 266 76 170 171 85 107 188 244 309 146 155 126 183 367 115 110 112 229 491 78 3 115 146 249 94 141 92 238 435 149 221 84 121 219 206 223 146 149 356 200 347 2 34 231 221 146 115 359 105 389 219 207 169 189 360 151 88 117 112 400 46 187 101 146 310 107 112 135 105 148 91 85 72 86 116 182 279 128 94 431 104 110 95 103 123 73 121 254 172 367 90 174 71 75 112 99 2 59 154 214 152 136 99 134 167 11 127 43 76 207 156 170 84 153 153 130 108 115 99 188 93 144 163 57 121 156 127 111 327 277 133 162 169 95 389 140 123 151 60 161 321 179 243 116 123 458 234 152 93 275 134 153 232 131 164 5 219 12 207 10 463 421 161 49 113 102 81 68 87 99 106 127 163 106 122 262 176 232 67 190 201 108 177 65 130 384 51 162 356 160 316 217 131 99 125 273 178 235 125 84 338 128 145 95 203 101 122 110 96 257 179 107 14 388 173 273 136 268 122 154 282 271 246 133 129 95 263 227 232 95 251 157 198 1029 109 177 480 184 158 192 225 249 214 184 123 231 362 159 272 68 2 391 72 156 116 151 335 119 141 82 117 209 69 54 63 121 199 58 124 105 112 209 195 216 171 159 257 154 166 68 200 262 75 139 205 148 354 120 162 94 138 228 108 113 74 114 192 98 93 88 176 101 72 126 121 105 254 129 180 137 122 232 78 211 33 108 351 147 266 244 257 586 97 227 74 118 1032 161 220 313 125 140 378 137 313 109 14 233 370 105 261 144 683 74 98 52 239 670 221 146 89 250 211 120 160 137 194 196 200 124 193 70 215 125 141 71 143 389 253 182 99 202 236 118 86 95 122 448 96 197 64 4 269 90 192 175 165 160 83 117 281 5 364 174 10 48 133 237 75 237 12 148 20 158 116 119 121 491 198 285 260 321 296 67 219 80 246 183 161 141 265 6 369 240 462 126 74 263 375 255 282 157 271 530 162 237 213 313 306 254 306 176 186 400 288 207 223 226 285 169 8 104 5 75 13 209 113 152 223 164 194 83 203 427 186 178 243 203 285 57 91 104 136 293 134 128 77 109 330 176 200 117 150 190 273 381 105 136 159 121 112 118 127 167 238 187 221 308 5 161 365 137 149 366 107 401 82 190 347 212 589 184 293 475 203 281 179 177 428 277 253 181
Manes.16G121900.v6.1 36 1 17 10 4 32 10 8 10 2 17 5 10 0 7 39 11 4 10 6 46 15 17 9 5 16 11 9 3 5 17 7 5 9 1 69 14 4 4 5 51 24 10 2 2 45 14 9 9 1 60 18 5 3 0 48 7 24 13 3 14 13 4 0 3 38 6 7 6 6 61 32 6 0 0 49 15 12 8 2 26 18 3 9 2 15 7 11 6 10 28 12 18 12 0 11 73 20 43 9 7 84 19 7 1 7 59 22 20 4 7 38 9 6 2 0 108 7 9 2 3 90 10 2 8 8 29 17 3 2 5 30 14 28 6 1 51 10 18 10 4 359 17 19 4 0 67 23 37 1 4 66 12 16 8 5 32 34 23 20 4 124 14 26 14 9 14 17 0 6 0 56 6 29 1 11 45 13 18 0 3 73 14 20 6 3 82 17 12 16 8 21 51 18 40 14 17 177 18 32 5 5 129 14 18 26 3 117 10 30 11 5 95 13 16 4 5 149 4 21 8 3 53 18 72 17 0 68 4 27 12 13 106 10 30 15 7 88 3 30 13 10 262 17 39 20 7 66 12 25 9 2 86 14 38 11 2 40 12 21 27 11 73 11 30 15 13 115 6 22 9 6 80 26 10 12 6 0 16 14 30 12 8 103 7 24 16 8 78 19 14 3 3 98 11 32 2 16 61 17 22 16 6 49 11 27 21 3 28 14 26 18 16 112 7 19 2 16 49 10 16 3 3 57 18 13 4 2 164 17 12 6 0 118 12 34 12 14 45 9 11 1 4 69 14 25 1 3 93 26 3 14 8 86 10 26 6 1 86 13 35 18 7 114 11 23 13 9 78 14 12 11 4 2 35 24 38 16 6 111 15 25 16 15 95 22 2 11 2 99 23 1 14 0 132 0 29 13 2 56 37 7 7 10 26 11 9 14 3 98 10 19 26 9 71 28 28 10 6 52 14 13 5 9 135 11 25 21 13 59 26 25 20 12 66 27 38 17 9 78 24 1 13 5 62 40 11 4 8 102 18 29 10 2 126 26 27 18 3 87 9 19 23 8 178 9 32 7 9 68 58 12 12 13 9 53 17 0 8 2 72 23 7 10 3 44 0 26 12 10 31 17 17 13 1 48 18 18 9 0 15 6 15 2 12 49 6 10 6 4 57 16 14 11 8 76 31 15 5 9 87 14 19 8 9 39 29 18 10 8 54 16 4 9 2 59 15 8 0 3 42 15 20 15 10 51 18 21 11 6 6 10 16 7 2 23 63 29 6 5 60 11 68 16 6 18 23 1 24 7 3 26 0 8 9 4 41 4 1 4 4 41 8 2 6 5 11 6 13 11 2 23 9 7 13 4 19 12 11 3 45 43 6 19 1 6 47 12 11 10 8 28 21 19 11 5 42 2 5 15 2 12 6 23 9 6 0 2 4 2 0 32 7 6 9 6 13 16 0 4 1 43 13 7 14 0 19 29 9 3 0 36 7 6 4 1 36 0 3 8 2 23 40 8 20 21 4 37 1 18 6 6 14 6 9 3 6 73 12 11 2 11 63 12 22 2 0 17 0 3 0 8 50 3 17 12 3 50 4 7 6 8 55 3 15 15 9 28 13 13 8 14 124 2 20 2 2 22 6 20 5 0 30 3 1 16 8 57 8 10 2 0 65 14 1 8 2 53 6 9 7 7 51 8 21 4 0 104 7 21 6 6 55 18 9 8 4 4
Manes.16G122000.v6.1 0 0 1 2 1 1 0 3 0 0 2 0 0 1 1 2 4 0 6 0 0 1 0 7 0 0 1 0 0 2 0 0 0 3 0 0 3 0 0 0 0 0 1 1 1 0 0 0 0 1 0 2 0 7 1 0 0 3 7 0 0 2 0 0 0 0 0 1 6 1 1 0 0 0 0 1 6 2 1 0 1 6 0 8 1 0 0 0 2 0 0 1 0 2 0 4 0 1 0 4 2 3 2 1 0 4 0 2 1 0 2 0 3 0 0 0 0 0 3 0 4 1 4 0 2 1 0 1 0 0 5 0 0 2 6 0 0 3 0 6 2 0 0 2 0 0 1 0 2 0 1 2 2 1 6 3 1 2 2 1 1 1 0 1 0 4 0 0 0 0 0 4 0 0 2 0 1 2 3 0 0 0 2 3 2 1 0 1 1 4 0 2 2 4 1 3 2 1 1 5 11 5 0 12 1 2 5 1 2 3 7 5 3 0 6 2 0 3 0 8 5 1 1 2 11 0 0 3 0 2 8 4 1 0 3 5 2 2 2 10 8 1 16 3 4 10 4 3 1 7 1 0 4 0 12 6 0 2 1 5 47 3 1 0 0 10 2 2 1 8 4 0 8 0 6 2 1 0 0 1 5 6 1 5 2 8 6 2 3 3 1 6 1 3 4 7 1 6 0 6 3 0 0 3 3 6 7 0 1 2 2 12 1 5 2 5 1 3 1 0 4 9 2 4 3 4 3 0 7 1 9 0 0 5 4 7 0 3 2 0 2 0 2 2 4 2 2 1 3 2 1 1 2 1 4 0 0 0 7 0 3 3 2 0 3 3 2 4 1 5 3 7 1 2 4 4 8 1 2 1 11 4 0 3 4 6 2 19 1 3 3 0 11 0 2 0 5 2 1 0 1 3 5 0 2 0 3 3 2 5 1 4 2 1 1 4 4 3 1 2 5 2 2 1 10 4 8 11 7 0 0 4 6 4 1 4 5 17 11 0 3 9 0 2 5 8 0 3 0 1 0 3 0 2 1 3 6 8 3 0 4 4 3 0 1 3 8 15 3 9 1 4 5 3 3 0 1 0 12 1 0 1 0 8 0 1 0 1 0 1 1 2 3 0 2 2 7 5 16 5 4 5 4 5 12 2 0 1 14 1 3 0 8 6 0 2 10 0 4 1 5 4 9 4 2 3 8 6 2 7 1 3 5 0 0 0 2 4 3 1 0 1 5 4 3 2 5 2 6 0 2 2 2 5 0 0 1 7 4 2 0 0 5 0 1 0 1 0 4 4 0 0 0 5 2 1 2 1 0 1 5 0 0 0 1 0 0 0 6 1 0 1 1 10 3 0 1 0 1 1 2 0 3 5 0 0 1 0 1 5 3 0 5 3 0 5 3 0 0 4 1 0 1 7 12 2 0 0 0 2 0 0 4 0 1 0 0 0 1 4 2 1 2 0 1 1 1 2 0 4 1 0 3 2 2 0 0 0 0 2 0 0 1 1 4 7 0 3 0 4 0 0 0 1 0 7 6 0 1 1 6 4 2 3 4 3 0 1 0 1 0 1 0 0 2 12 0 0 0 2 3 5 0 2 0 7 1 0 3 3 0 0 0 0 11 3 1 0 1 4 1 2 1 1 0 20 1 0 5 7 3 0 1 0 0 0 0 1 1 2 2 3 4 0 6 1 0 1 2 0 3 0 3 1 0 2 0 0
Manes.16G122100.v6.1 5 2 7 54 6 10 20 1 25 4 4 14 5 19 2 0 6 1 27 7 8 18 13 191 0 2 4 2 3 4 1 6 0 25 2 1 28 3 2 8 6 16 7 4 2 9 21 12 17 5 21 21 5 91 2 3 25 7 20 9 11 16 3 0 4 5 5 4 38 7 5 21 8 0 1 6 37 12 9 3 9 25 1 35 1 0 9 4 14 10 3 12 15 20 0 83 9 44 16 56 0 8 19 14 0 5 14 30 9 0 16 6 56 5 0 2 4 24 10 10 23 5 11 1 29 1 9 6 0 7 0 38 14 0 7 1 11 12 2 34 24 14 13 8 34 1 32 41 6 0 5 4 25 9 56 17 21 17 8 31 7 73 24 9 14 7 36 30 0 52 0 45 19 10 41 8 27 23 1 0 14 11 56 6 46 10 2 3 2 59 2 14 1 18 11 51 5 13 16 0 18 2 11 38 3 10 3 36 50 7 29 1 25 18 10 46 6 3 0 2 8 2 18 23 2 22 5 26 0 9 27 11 36 15 5 14 7 4 8 2 1 1 1 8 2 17 3 1 5 4 9 1 24 10 7 33 1 2 9 0 23 0 17 11 1 13 1 7 9 13 5 1 12 6 16 6 6 1 15 29 5 28 2 56 25 5 38 5 70 15 14 62 3 29 27 8 32 7 31 19 11 20 1 11 19 6 115 0 1 14 1 7 1 64 12 17 35 3 114 24 12 30 6 41 26 3 1 1 0 10 4 9 1 10 21 4 6 3 9 9 4 2 4 21 18 2 59 3 25 20 1 7 0 11 26 8 13 6 7 11 3 21 2 4 21 6 42 8 29 18 10 37 1 0 10 33 8 39 16 4 32 7 33 4 12 63 1 44 10 14 7 2 13 0 107 0 3 47 1 19 36 10 18 0 38 27 9 28 9 17 6 28 66 13 1 29 0 43 14 2 15 9 1 3 72 11 2 35 10 27 16 17 39 17 12 8 7 38 0 57 10 9 15 6 34 42 5 33 0 38 25 14 20 18 10 26 13 41 6 45 20 8 38 5 109 19 12 70 3 2 15 16 11 30 3 7 23 0 32 2 6 34 4 26 1 29 1 9 23 4 0 3 0 0 0 5 18 3 40 0 7 8 3 9 0 3 19 1 41 2 1 11 4 12 6 0 26 1 3 0 4 8 1 33 11 20 27 5 9 3 3 30 4 13 5 4 13 5 18 3 2 8 8 18 4 1 24 3 20 2 1 17 5 25 0 3 47 11 27 3 2 28 21 60 17 80 15 28 16 24 3 5 0 10 18 5 9 9 0 20 13 16 16 4 20 2 20 10 45 18 10 10 30 12 24 5 4 13 4 16 11 8 36 6 21 4 22 24 6 27 0 1 30 2 45 5 2 0 3 22 6 6 13 1 24 5 32 1 20 27 0 6 11 9 6 9 1 23 2 19 3 2 6 15 17 11 6 14 9 13 4 40 42 10 37 1 82 0 13 16 1 20 3 9 11 9 3 95 3 11 29 2 9 42 10 64 2 11 19 1 14 5 10 50 8 32 0 28 1 10 0 9 1 24 6 47 6 0 3 3 24 8 23 25 1 23 4 7 20 10 19 7 1 8 2 14 5 7 13 6 25 1 4 13 3 62 39 9 12 7 8 7 3 9 0 11 4 10 22 7 16 10 0 8 3 11 0 8 25 12 10 18 12 27 2 26 14 33
Manes.16G122200.v6.1 0 0 0 0 0 0 0 0 0 0 0 0 0 0 0 0 0 0 0 0 0 0 0 0 0 0 0 0 0 0 0 0 0 0 0 0 0 0 0 0 0 0 0 0 0 0 0 0 0 0 0 0 0 0 0 0 0 0 0 0 0 0 0 0 0 0 0 0 0 0 0 0 0 0 0 0 0 0 0 0 0 0 0 0 0 0 0 0 0 0 0 0 0 0 0 0 0 0 0 0 0 0 0 0 0 0 0 0 0 0 0 0 0 0 0 0 0 0 0 0 0 0 0 0 0 0 0 0 0 0 0 0 0 0 0 0 0 0 0 0 0 0 0 0 0 0 0 0 0 0 0 0 0 0 0 0 0 0 0 0 0 0 0 0 0 0 0 0 0 0 0 0 0 0 0 0 0 0 0 0 0 0 0 0 0 0 0 0 0 0 0 0 0 0 0 0 0 0 0 0 0 0 0 0 0 0 0 0 0 0 0 0 0 0 0 0 0 0 0 0 0 0 0 0 0 0 0 0 0 0 0 0 0 0 0 0 0 0 0 0 0 0 0 0 0 0 0 0 0 0 0 0 0 0 0 0 0 0 0 0 0 0 0 2 0 0 0 0 0 0 0 0 0 0 0 0 0 0 0 0 0 0 0 0 0 0 0 0 0 0 0 0 0 0 0 0 0 0 0 0 0 0 0 0 0 0 0 0 0 0 0 0 0 0 0 0 0 0 0 0 0 0 0 0 0 0 0 0 0 0 0 0 0 0 0 0 0 0 0 0 0 0 0 0 0 0 0 0 0 0 0 0 0 0 0 0 0 0 0 0 0 0 0 0 0 0 0 0 0 0 0 0 0 0 0 0 0 0 0 0 0 0 0 0 0 0 0 0 0 0 0 0 0 0 0 0 0 0 0 0 0 0 0 0 0 0 0 0 0 0 0 0 0 0 0 0 0 0 0 0 0 0 0 0 0 0 0 0 0 0 0 0 0 0 0 0 0 0 0 0 0 0 0 0 0 0 0 0 0 0 0 0 0 0 0 0 0 0 0 0 0 0 0 0 0 0 0 0 0 0 0 0 0 0 0 0 0 0 0 0 0 0 0 0 0 0 0 0 0 0 0 0 0 0 0 0 0 0 0 0 0 0 0 0 0 0 0 0 0 0 0 0 0 0 0 0 0 0 0 0 0 0 0 0 0 0 0 0 0 0 0 0 0 0 0 0 0 0 0 0 0 0 0 0 0 0 0 0 0 0 0 0 0 0 0 0 0 0 0 0 0 0 0 0 0 0 0 0 0 0 0 0 0 0 0 0 0 0 0 0 0 0 0 0 0 0 0 0 0 0 0 0 0 0 0 0 0 0 0 0 0 0 0 0 0 0 0 0 0 0 0 0 0 0 0 0 0 0 0 0 0 0 0 0 0 0 0 0 0 0 0 0 0 0 0 0 0 0 0 0 0 0 0 0 0 0 0 0 0 0 0 0 0 0 0 0 0 0 0 0 0 0 0 0 0 0 0 0 0 0 0 0 0 0 0 0 0 0 0 0 0 0 0 0 0 0 0 0 0 0 0 0 0 0 0 0 0 0 0 0 0 0 0 0 0 0 0 0 0 0 0 0 0 0 0 0 0 0 0 0 0 0 0 0 0 0 0 0 0 0 0 0 0 0 0 0 0 0 0 0 0 0 0 0 0 0 0 0 0 0 0 0 0 0 0 0 0 0
Manes.16G122300.v6.1 0 0 1 0 0 0 0 9 0 0 1 0 2 0 0 0 0 0 0 0 3 0 5 0 0 0 0 0 0 0 0 0 13 0 0 0 0 0 0 0 1 2 6 1 0 0 0 3 0 0 0 0 6 1 0 0 0 1 1 1 0 0 1 0 0 1 0 2 0 0 0 0 2 0 0 0 0 2 0 0 0 0 0 0 0 0 0 0 0 0 0 0 0 0 0 0 0 0 9 0 0 0 1 5 0 0 0 0 0 0 0 0 0 0 0 0 2 0 13 0 0 0 0 1 2 0 1 0 0 0 0 0 0 3 0 0 0 1 2 2 0 1 2 34 0 0 1 0 21 0 0 1 0 9 2 0 0 0 5 1 0 0 0 8 0 0 0 0 0 0 0 0 0 13 0 0 0 0 4 0 0 2 0 11 2 0 1 0 5 0 0 9 0 0 12 0 0 0 1 7 1 1 0 0 5 0 0 1 0 33 0 1 0 1 2 4 1 0 0 1 1 0 0 1 16 4 0 1 0 10 1 0 0 0 4 1 2 3 0 20 0 0 4 1 5 0 0 0 1 2 0 0 0 0 10 0 0 0 0 7 0 0 0 0 3 0 0 5 0 3 0 0 0 0 7 2 0 0 0 0 9 0 2 1 0 0 3 5 0 1 1 0 1 0 0 13 0 0 2 0 6 1 1 0 0 14 0 1 1 4 12 3 4 1 0 5 2 1 0 16 5 0 0 0 6 15 1 0 2 1 1 0 0 0 0 25 0 1 1 0 7 0 1 0 1 21 6 3 2 0 4 0 2 2 1 26 0 0 7 0 6 0 0 0 0 11 0 0 1 0 5 7 0 0 1 0 30 0 2 5 0 4 2 0 3 0 0 0 1 0 1 0 1 0 0 0 12 1 0 0 0 2 0 0 0 1 6 3 0 0 0 48 0 3 0 1 47 0 0 7 3 28 0 2 1 0 11 1 0 0 0 9 1 0 0 0 10 0 0 2 1 0 2 0 0 0 9 7 0 0 0 15 0 0 2 0 10 0 0 0 4 9 0 0 0 0 13 0 0 5 0 2 0 0 1 0 0 0 2 2 0 0 0 0 0 0 0 1 0 2 1 3 30 0 0 1 0 7 0 0 0 0 0 0 0 2 0 8 0 0 2 0 22 1 0 1 1 15 0 0 0 1 18 0 0 0 0 2 0 0 0 1 1 0 0 2 0 15 0 1 1 1 38 0 0 0 0 19 0 0 1 1 29 2 0 0 0 9 0 1 0 0 24 0 0 0 0 0 0 0 0 0 0 23 0 0 0 0 3 0 1 1 0 1 0 4 0 0 3 0 0 1 0 2 0 0 0 0 9 0 0 0 0 3 0 0 1 0 4 0 0 0 0 2 0 0 0 0 0 0 0 4 0 1 1 1 0 0 0 0 1 0 1 1 1 0 0 0 0 1 0 0 0 2 0 0 0 0 0 0 0 0 0 1 0 0 0 0 0 0 0 0 3 1 12 0 0 1 0 9 1 2 0 0 6 0 0 1 0 0 0 0 2 1 6 0 0 0 0 2 0 4 0 2 19 1 0 0 0 1 0 0 0 1 14 0 2 0 0 25 0 0 0 0 11 1 0 0 0 17 0 0 1 0 0 0 0 4 2 0 1 2 0 0 0 0 1 0 0 1 0 0 0 0 9 0 0 0 0 11 0 1 1 0 1 0 0 0
Manes.16G122400.v6.1 669 293 1276 588 869 792 827 1015 429 576 952 1094 779 650 1451 811 873 126 589 170 522 405 619 1095 975 532 878 552 286 960 435 309 452 495 997 607 721 698 625 427 458 824 528 303 662 416 472 460 744 283 466 763 608 664 328 109 541 445 332 691 844 621 1088 9 1571 545 750 289 433 893 313 773 909 34 42 144 424 605 262 1108 270 358 513 394 917 460 1645 911 906 1269 495 551 480 680 13 528 1408 818 730 755 1086 460 701 987 17 826 684 1111 1191 1281 701 615 689 935 19 381 328 912 598 416 812 647 905 865 877 398 548 487 291 401 571 235 964 895 141 619 256 582 358 463 328 378 629 600 1219 1416 405 348 426 29 456 335 440 432 367 352 384 742 683 541 921 979 493 950 620 522 149 656 4 969 490 390 750 477 691 1068 338 436 529 4 1836 710 750 2027 984 757 730 1224 745 1181 2213 696 170 724 546 852 617 356 393 1473 507 578 415 588 184 583 424 206 710 535 339 455 147 306 490 490 572 297 83 717 408 602 296 535 436 358 38 124 20 738 790 436 175 228 337 360 818 90 462 239 270 442 221 934 222 724 523 169 761 466 796 396 132 719 517 464 6 221 488 267 642 602 109 1175 467 1378 824 120 383 278 795 716 187 434 513 1277 982 5 46 450 185 274 323 184 319 464 363 648 202 311 217 361 325 139 336 246 150 251 118 353 301 362 356 191 254 169 340 296 403 342 296 302 720 169 141 473 197 202 78 222 143 104 248 278 403 488 234 777 162 429 225 382 3 93 585 310 457 551 165 517 308 30 438 112 361 241 560 411 149 485 260 328 367 122 278 246 231 581 204 338 152 471 192 157 726 306 369 586 336 346 954 437 338 602 186 732 885 500 727 380 366 1186 533 503 264 468 245 461 449 167 544 9 958 54 149 18 361 578 279 173 276 164 179 270 257 300 191 368 593 301 230 412 507 559 135 326 310 222 272 195 270 603 112 451 524 342 299 736 411 88 391 281 332 445 51 258 244 223 336 89 292 221 332 322 78 459 191 334 49 250 320 278 195 615 286 250 186 539 445 137 362 249 593 581 260 259 256 489 436 767 227 228 680 388 495 426 676 289 601 366 184 468 447 351 1245 91 3 381 217 378 234 427 799 478 587 176 645 349 388 221 171 598 297 262 580 488 366 433 628 775 242 600 425 272 405 172 851 376 460 618 583 797 717 351 315 289 640 619 341 529 207 462 266 383 259 221 468 135 354 450 350 396 494 315 616 313 415 419 189 461 80 383 630 566 1760 612 685 1519 208 1062 273 298 2028 679 873 1321 438 624 531 403 983 412 31 699 987 473 491 800 1082 294 752 180 831 938 1028 434 417 583 912 232 730 374 819 418 569 475 431 307 1091 395 423 204 637 732 1011 549 486 526 850 315 340 442 575 1355 372 566 361 20 890 299 867 363 686 165 385 432 694 5 571 536 21 100 307 489 219 880 47 663 37 532 525 335 431 842 488 1117 741 934 413 334 664 142 751 451 540 673 387 18 512 742 1070 713 170 745 444 599 1069 489 774 1338 763 642 628 1594 597 640 588 320 675 643 668 589 410 472 655 571 23 108 13 209 37 346 159 192 337 496 515 189 654 880 508 484 421 653 609 217 385 114 406 370 277 268 210 380 468 478 588 255 424 281 773 877 182 244 476 489 360 239 346 279 789 467 418 1466 9 1013 1106 156 397 449 371 1058 118 461 547 998 575 472 520 895 480 1043 350 407 786 540 677 592
Manes.16G122500.v6.1 13 8 39 40 65 7 61 27 20 23 23 71 37 3 52 8 86 7 23 13 9 3 49 181 22 13 56 6 7 19 6 12 42 26 31 9 129 14 14 12 5 94 34 1 11 8 103 11 41 55 7 51 30 23 43 5 220 46 10 23 5 48 32 0 15 4 56 21 130 37 3 75 31 1 9 13 64 21 5 42 5 36 12 11 4 2 183 22 24 13 6 125 36 24 0 8 11 55 50 46 137 10 63 59 3 75 11 66 13 14 95 5 11 7 1 3 6 88 21 34 80 2 50 5 43 69 2 18 0 38 10 2 172 39 6 32 8 127 12 57 2 12 50 65 20 31 9 31 77 1 20 5 118 72 22 7 4 35 19 71 142 16 12 78 17 26 1 30 0 30 30 11 50 47 74 25 2 83 18 0 26 14 8 57 46 87 9 61 53 39 14 66 5 181 164 110 269 6 119 19 65 186 23 74 25 62 228 17 41 77 34 80 11 73 20 69 13 3 9 15 33 19 7 131 45 50 2 7 3 67 105 5 5 25 30 34 162 17 56 53 53 144 28 121 22 38 74 9 23 51 42 9 9 67 38 66 0 3 42 41 10 71 13 131 27 14 129 19 121 48 27 20 11 53 12 43 55 0 8 92 42 39 32 4 27 23 74 126 9 19 10 31 395 17 53 38 13 63 14 50 39 12 19 5 39 60 43 88 1 69 162 46 199 6 51 28 51 122 7 20 24 42 116 1 36 30 21 80 26 106 5 15 0 2 83 40 35 52 4 60 18 1 153 7 33 64 40 193 3 92 16 24 73 6 35 54 68 39 11 30 60 38 29 13 61 21 104 253 11 54 34 61 35 57 21 3 113 43 43 25 50 83 20 48 21 67 18 14 131 4 116 2 29 17 15 3 38 82 55 6 12 21 11 133 7 42 20 87 247 34 27 125 18 87 7 76 96 52 58 12 47 40 3 51 5 16 19 46 5 19 51 65 57 202 3 92 29 29 397 7 57 28 58 182 4 105 24 27 6 12 99 79 24 16 39 18 37 11 61 5 78 45 37 84 10 57 48 14 179 32 11 71 30 43 134 0 25 3 11 123 5 176 20 29 28 7 0 9 12 30 12 34 39 35 1 21 22 31 65 65 3 1 8 8 64 10 9 34 45 64 34 50 45 41 120 16 150 34 25 61 10 54 74 12 116 22 14 30 15 40 15 55 13 14 62 9 88 56 39 185 7 69 66 18 47 17 173 31 26 31 0 74 105 38 36 3 1 86 46 36 7 82 220 91 49 153 9 22 23 16 38 7 1 35 36 38 20 7 36 14 22 9 99 19 16 34 8 46 14 47 16 6 27 52 38 24 11 4 26 79 17 5 43 62 84 20 10 14 37 23 80 13 40 30 4 33 8 3 6 25 156 20 63 26 14 79 40 3 29 31 2 10 45 39 16 30 10 54 1 56 11 12 33 23 15 55 12 107 25 6 16 1 38 24 13 12 1 1 20 31 12 29 10 85 60 23 1 18 68 79 11 17 5 51 75 18 33 8 88 21 110 131 20 54 79 5 2 8 0 13 1 132 6 26 63 74 62 12 105 20 74 26 4 61 24 9 85 16 20 100 29 94 6 44 45 85 58 4 58 87 44 46 5 54 4 12 1 10 23 6 21 118 11 248 0 120 25 15 38 11 21 27 10 59 30 10 18 18 47 58 14 68 19 22 13 22 63 46
Manes.16G122600.v6.1 0 0 0 0 0 0 0 0 0 0 0 0 0 0 0 0 0 0 0 0 0 0 0 0 0 0 0 0 0 0 0 0 0 0 0 0 0 0 0 1 0 0 0 0 0 0 0 0 0 0 0 0 0 0 1 0 0 0 0 0 0 0 0 0 0 0 0 0 0 1 0 0 1 0 0 0 0 0 0 0 0 0 0 0 0 0 0 0 0 0 0 0 0 0 0 0 0 0 0 0 0 0 0 0 0 0 0 0 0 0 0 0 0 0 0 0 0 0 0 0 0 0 0 0 0 0 0 0 0 0 0 0 0 0 0 0 0 0 0 0 0 0 0 0 0 0 0 0 0 0 0 0 0 0 0 0 0 0 0 0 0 0 0 0 0 0 0 0 0 0 0 0 0 0 0 0 0 0 0 0 0 0 0 0 0 0 0 0 0 0 0 0 0 0 0 0 0 0 0 0 0 0 0 0 0 0 0 0 0 0 0 0 0 0 0 0 0 0 0 0 0 0 0 0 0 0 0 0 0 0 0 0 0 0 0 0 0 0 0 0 0 1 0 0 0 0 0 0 0 0 0 1 0 0 0 0 0 0 0 0 0 0 0 0 0 0 0 0 0 0 0 0 0 0 0 0 0 0 0 0 0 0 0 0 0 0 0 0 0 0 0 0 0 0 0 0 0 4 0 0 0 0 0 0 0 0 0 0 0 0 0 0 2 0 0 0 0 0 0 0 0 0 0 0 0 0 0 1 0 0 0 0 0 0 0 0 0 0 0 0 0 0 1 0 0 0 0 5 0 0 0 0 0 0 0 2 0 1 0 0 0 0 0 0 0 0 0 0 0 0 0 0 0 0 0 0 0 0 0 0 0 0 1 0 0 0 0 0 0 0 0 0 0 0 0 0 0 0 0 0 0 0 0 1 0 0 0 0 4 0 0 0 0 0 0 0 0 0 0 0 0 0 0 0 0 0 0 0 0 0 0 0 0 2 0 0 0 0 0 0 0 0 0 0 0 0 0 0 0 0 0 0 0 4 0 0 0 0 0 0 0 0 0 2 0 0 0 0 0 0 0 0 0 0 2 0 0 0 1 2 0 0 0 0 0 0 0 0 0 0 0 0 0 0 0 0 0 0 0 0 0 0 0 0 0 0 0 0 0 0 0 0 0 0 0 0 0 0 0 0 0 0 0 0 8 0 1 0 0 0 0 0 0 0 0 0 0 0 0 1 0 0 0 0 0 0 0 0 0 0 0 0 0 2 0 0 0 0 0 0 0 0 0 0 0 0 0 0 0 0 0 0 0 1 0 0 0 0 0 0 0 0 0 0 0 0 0 0 0 0 0 0 0 0 0 0 0 0 0 0 0 0 0 0 0 0 0 0 0 0 0 0 0 0 0 0 0 0 0 0 0 0 0 0 0 0 0 0 0 0 0 0 0 0 0 0 0 0 0 0 0 0 0 0 0 0 0 0 0 0 0 0 0 0 0 0 0 0 0 0 0 0 0 0 0 0 0 0 0 0 0 0 0 0 0 0 0 0 0 0 0 0 0 0 0 0 0 0 0 0 0 0 0 0 0 0 0 0 0 0 0 0 0 0 0 0 0 0 0 0 0 0 0 0 0 0 0 0 0 0 0 0 0 0 0 0 0 0 0 0 0 1 0 0 0 0 0 0 0 0 0 0 0 0 0 0 0 0 0 0 0 0 0 0 0 0 0 0
Manes.16G122700.v6.1 48 1 3 5 3 35 1 6 2 1 16 1 6 0 0 18 4 3 3 2 38 9 4 3 2 14 3 11 3 0 11 5 6 4 4 84 7 4 7 5 14 12 1 5 1 82 1 5 0 5 57 24 3 3 2 31 1 8 17 3 4 3 5 0 0 48 1 0 2 2 28 15 5 0 0 82 9 5 3 4 12 10 3 6 2 38 10 6 1 1 22 2 5 1 0 3 38 6 11 8 21 57 6 16 0 17 86 22 8 1 8 46 9 4 0 2 103 8 7 18 8 40 2 0 3 6 5 9 0 8 3 36 3 9 2 9 33 15 10 12 3 626 16 17 5 1 154 18 28 1 5 307 9 13 1 5 56 8 18 21 23 249 14 11 3 11 33 11 1 5 8 60 1 15 1 0 21 19 7 0 4 142 9 24 8 5 187 10 3 4 0 6 39 7 20 13 17 144 36 31 20 9 293 30 7 27 49 230 17 26 21 31 179 10 22 4 1 66 0 16 6 3 58 6 26 7 1 121 4 25 6 10 144 13 34 9 13 215 2 41 10 9 246 6 10 9 6 269 11 19 14 15 150 20 21 5 2 99 17 6 3 9 128 8 7 2 31 102 5 18 0 5 55 26 5 5 14 2 51 6 20 16 9 117 24 22 11 10 288 21 12 15 41 91 5 6 0 9 406 14 27 15 0 36 14 46 29 18 19 20 64 22 8 211 4 23 11 18 92 15 25 10 13 176 26 38 5 4 201 16 21 8 0 173 22 28 14 24 56 7 18 3 9 288 40 31 24 8 285 20 8 11 9 310 43 55 4 2 19 18 42 24 1 325 9 13 14 3 137 33 19 26 16 3 219 15 24 26 3 294 14 21 10 26 224 15 10 8 8 102 9 2 7 6 169 2 4 8 2 231 28 22 10 13 157 30 28 19 35 441 4 16 4 30 160 12 19 7 14 249 12 16 8 15 78 8 18 26 27 134 47 51 15 30 63 25 23 12 17 250 10 21 16 14 338 36 6 17 3 49 17 14 6 0 308 5 23 7 7 196 2 48 19 4 225 22 11 30 9 14 116 15 12 12 21 96 24 5 3 17 152 8 5 14 3 22 0 9 5 2 36 4 8 9 4 105 10 11 3 24 33 0 10 0 18 104 12 22 6 8 92 7 21 9 4 171 13 10 3 11 138 19 16 14 6 87 43 16 6 24 120 19 12 6 1 325 8 13 7 17 194 19 18 18 12 19 47 6 4 1 78 29 25 15 2 42 21 15 29 2 249 10 51 7 4 11 115 8 12 8 6 141 0 13 31 4 100 8 3 3 2 103 1 6 3 5 70 2 16 7 11 60 4 8 17 2 24 6 12 6 101 16 6 19 9 1 137 14 14 3 15 112 16 9 5 10 129 0 20 3 26 45 6 38 5 9 1 1 6 2 0 96 9 6 7 6 104 22 1 6 0 105 10 4 4 1 42 11 23 16 1 81 6 10 4 1 12 1 6 3 4 10 62 10 7 17 4 160 28 3 3 1 14 6 15 6 2 51 20 10 12 6 60 12 2 2 0 21 0 14 1 15 60 2 6 5 3 115 6 16 4 12 59 10 20 4 11 213 1 5 6 4 321 2 21 11 10 11 7 44 3 2 85 26 4 12 11 162 11 34 21 15 85 3 0 3 0 100 6 10 11 1 130 17 11 12 0 91 7 32 23 15 234 5 3 10 5 5
Manes.16G122800.v6.1 13 0 16 7 9 7 6 17 3 4 6 6 24 1 25 13 19 3 3 5 14 16 32 8 6 5 4 13 1 5 6 5 19 10 3 21 10 23 2 24 6 13 6 0 6 14 4 15 4 3 7 21 12 9 1 23 15 25 2 4 0 5 14 0 1 4 5 20 4 1 3 13 5 0 0 14 13 42 0 12 7 6 8 4 0 8 9 8 7 6 4 8 15 4 0 2 11 7 15 4 8 5 3 8 1 16 12 9 14 2 10 6 5 6 0 4 5 2 18 1 13 10 4 7 6 5 1 5 0 4 7 0 0 29 0 3 5 9 26 6 3 25 13 20 0 2 3 28 18 0 0 4 2 16 5 9 4 15 31 1 6 4 17 18 4 8 3 7 0 0 6 3 4 19 5 16 8 5 12 0 6 8 17 9 4 7 11 15 10 8 7 13 13 17 41 5 7 16 18 37 7 1 9 19 6 7 4 11 7 47 1 4 11 9 28 8 8 19 0 27 7 4 10 19 36 2 14 4 1 39 13 11 2 2 24 8 17 17 5 25 5 4 51 3 66 16 3 4 8 16 1 7 5 8 48 5 1 4 5 38 4 11 12 4 14 3 9 13 6 40 5 10 10 5 18 5 1 0 2 8 94 12 6 20 15 43 5 5 15 1 34 14 12 18 2 134 1 14 7 3 91 0 1 12 6 22 0 6 10 17 79 2 4 16 5 32 10 10 14 18 20 0 3 4 6 38 3 0 6 4 17 10 1 6 14 25 8 7 2 25 19 0 11 3 17 34 12 5 13 7 20 6 2 28 12 66 7 10 20 8 31 12 15 23 22 58 8 13 14 3 40 9 2 8 14 3 69 13 18 48 13 60 31 12 41 18 26 2 14 20 8 0 5 0 40 1 30 21 5 6 12 36 11 14 3 3 46 14 4 18 7 26 5 19 14 8 82 15 16 7 39 70 4 8 21 18 13 15 8 9 5 134 10 33 11 5 50 4 13 20 4 8 2 6 24 23 7 3 0 27 14 30 0 16 35 6 85 8 9 9 4 45 13 13 21 6 42 4 7 22 13 14 68 9 9 2 0 3 10 1 13 17 10 9 10 2 0 71 5 3 15 16 18 6 3 18 22 33 5 8 26 4 65 5 6 20 13 28 7 3 50 12 29 7 11 7 7 54 1 1 22 8 30 15 2 27 14 49 11 13 9 12 44 4 5 21 10 15 4 10 3 27 25 25 8 75 34 41 6 19 1 2 33 12 0 10 53 29 2 6 13 9 92 21 4 5 4 16 19 4 8 1 0 26 4 2 14 0 8 3 1 9 0 11 1 3 3 1 26 3 4 4 8 24 1 2 4 5 20 2 10 2 7 34 5 2 8 7 12 9 2 21 7 16 2 9 8 0 19 1 9 19 5 45 8 5 1 0 10 1 1 5 1 36 0 0 1 3 0 9 1 3 3 23 0 1 7 5 34 0 0 5 4 9 4 0 3 0 12 2 7 8 10 18 61 15 1 8 2 17 5 7 5 20 21 3 9 0 17 38 2 13 12 20 46 0 1 13 0 19 0 10 9 4 28 6 5 20 11 5 8 19 4 2 7 2 13 1 4 19 0 0 10 5 31 1 2 2 8 21 3 3 7 13 14 3 0 1 6 42 1 0 15 1 1 2 1 7 14 22 1 1 12 7 16 2 0 9 4 11 0 4 3 14 16 11 12 3
Manes.16G122900.v6.1 368 17 187 179 122 382 211 253 84 27 212 152 129 56 74 456 324 32 96 37 322 132 149 362 55 125 204 217 50 60 183 88 159 105 47 217 176 113 65 51 262 446 151 97 38 283 118 199 122 35 441 185 203 183 33 149 213 185 180 53 130 136 118 5 57 230 113 136 146 88 159 276 175 10 12 151 114 336 63 50 199 87 78 165 30 91 134 192 230 135 173 204 117 228 3 174 199 293 187 185 57 237 217 134 5 41 130 234 381 62 67 207 278 74 4 4 485 279 204 55 138 268 204 93 331 60 166 129 24 92 25 138 218 224 45 25 146 151 150 153 453 587 201 159 172 46 276 144 136 7 65 214 144 121 189 158 146 161 151 170 34 587 116 121 140 36 108 185 2 158 54 199 123 95 226 67 237 151 185 0 83 268 395 427 237 29 218 155 120 179 65 122 226 190 312 282 46 443 171 232 299 118 456 211 47 144 57 670 212 145 173 150 372 173 398 309 91 366 33 347 190 47 268 179 416 134 5 180 4 221 313 194 404 70 124 126 41 124 274 168 156 85 133 382 170 267 208 151 273 210 171 59 147 340 340 263 2 138 244 122 325 116 120 705 283 422 159 142 249 218 141 240 125 350 252 470 157 0 20 98 87 102 46 128 193 107 408 86 174 147 63 171 47 139 76 214 92 55 160 254 138 139 19 89 56 62 169 38 229 172 118 96 104 72 51 174 116 36 81 71 105 133 40 189 128 240 54 76 191 148 255 67 1 219 148 180 92 59 146 197 228 8 60 262 119 189 198 105 192 197 72 87 52 339 95 180 94 138 210 119 59 200 44 254 232 206 234 117 335 134 309 246 153 53 112 279 291 172 88 405 99 234 273 71 346 185 166 195 125 197 372 4 453 37 116 12 182 380 49 361 223 124 108 73 733 294 149 195 104 478 106 213 245 236 197 202 213 66 75 311 217 626 57 38 304 235 160 526 62 66 63 153 154 107 80 55 109 219 39 114 97 105 113 26 46 136 59 129 52 207 97 141 125 97 353 62 186 259 44 92 59 111 164 45 154 41 104 235 99 684 140 211 285 180 69 446 190 56 188 39 160 246 101 116 51 114 0 243 121 21 201 214 352 142 282 161 231 178 183 18 422 315 332 89 58 576 340 216 376 49 132 190 265 189 88 219 382 189 78 23 700 261 288 200 56 316 170 339 97 104 141 121 222 55 46 334 221 85 109 75 318 149 192 132 89 136 182 196 94 53 152 126 218 173 26 193 284 302 108 67 177 131 486 115 42 241 219 217 236 237 90 320 5 301 181 80 195 75 142 119 79 100 304 138 213 79 134 108 432 70 52 163 149 189 156 77 201 122 273 133 363 188 257 179 176 52 297 214 126 145 63 252 156 301 179 74 149 3 160 161 107 233 286 276 241 74 97 13 126 78 9 50 163 131 117 54 41 424 9 251 94 129 147 201 138 53 253 576 186 152 65 131 293 108 273 63 294 1 88 174 101 262 83 226 412 216 91 564 155 431 103 109 104 286 265 146 127 223 341 533 119 54 456 172 215 189 2 340 5 262 11 42 178 115 174 185 81 328 265 94 154 54 395 209 232 127 50 214 188 139 118 52 306 103 239 192 139 113 138 151 109 92 146 121 82 198 171 165 140 351 112 54 277 707 4 249 207 110 125 213 105 96 110 230 228 115 40 191 206 264 87 51 355 248 257 258 67 221
Manes.16G123000.v6.1 15 6 216 27 10 14 2 68 8 2 49 12 39 19 11 18 3 17 25 4 13 5 55 74 8 16 13 160 17 20 15 8 123 16 9 15 3 37 31 10 14 11 112 14 5 6 9 115 35 1 14 7 213 51 3 10 9 122 17 4 11 10 75 0 19 20 5 149 39 9 11 22 72 5 0 12 6 152 10 14 39 1 97 17 9 29 9 137 58 21 12 6 118 31 0 64 48 43 402 21 6 49 27 263 0 13 51 10 219 11 8 18 86 60 0 13 22 13 86 16 34 19 5 85 54 17 6 19 26 25 8 6 24 97 22 9 5 15 164 12 87 4 26 406 40 8 6 45 294 1 8 12 24 297 10 20 39 18 186 46 8 21 12 270 17 4 6 10 2 14 8 13 28 391 27 11 13 8 223 0 17 32 29 186 17 4 13 18 212 32 11 270 4 25 449 103 7 5 12 133 40 22 21 17 111 40 29 6 16 390 17 35 10 10 164 87 24 10 4 220 67 17 19 11 122 63 0 5 2 209 36 13 5 18 45 29 10 52 13 140 19 11 144 27 138 39 16 29 21 171 4 12 24 40 234 90 0 43 21 165 93 20 26 89 256 79 9 61 9 405 22 43 82 28 103 24 19 0 1 23 113 62 13 73 11 110 51 17 66 114 94 119 41 20 20 121 2 45 17 31 201 29 3 17 12 73 17 15 27 19 57 45 18 10 25 74 86 34 4 14 117 53 19 18 11 141 17 2 41 11 253 30 0 10 41 118 113 12 5 16 236 0 12 8 9 245 37 29 10 18 76 28 9 12 12 218 33 14 133 17 125 23 3 4 33 272 44 26 14 16 99 39 35 15 18 130 84 30 10 23 37 119 68 122 11 7 65 42 43 65 23 1 18 7 8 7 195 147 11 15 16 73 15 0 30 2 68 35 7 8 3 258 10 33 24 21 149 15 27 18 15 215 4 18 25 12 112 217 6 6 53 96 81 35 1 35 139 70 21 59 34 38 21 12 16 40 232 22 11 42 36 417 36 30 52 50 98 60 24 20 12 76 98 14 21 13 102 53 15 206 8 43 217 47 10 13 67 62 72 10 8 17 155 24 19 13 1 318 18 8 159 37 248 9 190 135 31 252 103 2 95 63 373 61 14 22 12 125 62 16 82 6 183 23 21 4 17 76 16 18 27 7 117 15 12 37 17 140 27 22 15 2 225 11 9 26 19 185 17 32 14 6 107 14 4 89 11 98 6 17 1 4 219 111 3 24 82 139 6 7 11 34 405 8 11 14 16 15 215 16 6 14 0 63 29 11 21 6 89 12 3 18 14 174 24 7 17 29 149 11 3 15 5 81 8 7 12 6 69 12 21 5 20 151 14 11 7 7 62 11 12 7 5 97 104 8 19 1 104 25 13 140 7 44 24 7 19 3 134 21 0 29 6 188 11 43 2 10 2 61 4 13 9 225 35 1 34 80 148 10 24 13 9 117 43 5 63 0 186 36 17 3 48 18 248 27 22 25 4 232 24 30 48 12 269 13 22 38 3 388 6 7 31 9 291 33 2 25 4 136 2 10 14 15 62 50 15 28 6 56 42 4 42 2 89 3 6 5 42 447 26 1 19 0 180 38 10 5 8 138 12 15 12 8 144 14 13 21 4 194 7 9 20 211 1 70 7 37 9 192 26 16 22 2 127 3 4 8 17 158 6 16 19 22 81 17 9 7
Manes.16G123100.v6.1 0 0 1 2 0 2 0 1 0 1 1 1 0 0 0 2 0 0 0 0 2 1 2 1 1 0 0 3 0 3 0 1 1 3 1 0 0 0 0 0 0 1 2 6 2 1 5 3 2 0 4 5 1 0 1 0 3 2 1 0 0 1 2 0 0 0 0 0 0 2 0 6 0 0 0 1 0 2 0 0 0 1 0 1 0 1 0 0 4 0 0 1 1 1 0 0 0 2 2 1 3 1 2 0 0 0 0 0 4 0 0 0 0 0 0 0 5 4 2 0 1 2 0 0 5 2 4 5 0 0 0 0 1 5 0 0 0 0 3 0 1 11 2 2 0 0 2 0 2 0 1 1 3 3 0 3 3 2 4 1 1 3 1 1 1 0 2 1 0 2 1 1 0 0 0 0 0 2 0 0 0 2 3 3 0 1 0 0 0 0 0 1 0 1 4 0 0 5 2 0 0 0 1 2 1 0 0 4 4 5 1 1 4 1 1 3 1 0 0 3 0 0 0 0 3 1 0 0 0 2 0 0 3 0 10 2 0 4 7 4 5 0 0 0 2 1 0 1 2 6 0 0 0 2 10 6 0 0 1 4 0 0 1 1 3 0 4 1 2 6 3 1 1 8 9 2 2 0 0 2 4 0 4 2 2 7 0 3 3 0 1 0 0 0 2 1 0 2 6 3 7 6 4 7 4 2 8 0 1 5 8 5 1 0 1 2 1 0 1 0 1 0 1 4 9 16 1 1 5 6 6 8 0 1 3 6 0 0 1 0 1 0 0 3 3 2 1 2 2 7 2 3 1 3 7 2 2 0 16 0 4 0 1 1 1 0 0 0 1 0 6 1 0 2 0 1 2 0 2 7 0 1 3 0 0 1 1 3 0 0 4 0 0 0 0 0 2 2 0 3 15 12 0 0 8 3 7 0 3 0 2 0 5 0 0 0 0 0 1 2 1 9 0 0 3 2 5 0 0 0 0 0 4 0 1 0 2 0 0 4 2 0 1 7 0 0 3 4 0 2 0 6 3 0 1 0 6 4 0 1 0 0 2 0 4 0 4 1 0 11 1 4 4 0 0 5 5 0 2 0 1 7 0 0 2 0 0 4 0 1 1 3 5 0 0 0 1 1 0 0 1 2 0 0 0 2 2 1 0 0 2 0 0 0 0 1 0 4 0 0 11 3 10 1 4 1 0 1 0 0 0 1 0 0 1 2 3 1 0 0 5 7 2 0 1 1 2 0 2 0 5 6 1 0 0 0 0 2 7 0 0 0 0 0 0 2 1 6 3 1 4 1 0 3 16 5 0 0 1 1 6 3 4 1 0 4 0 0 3 0 0 1 0 0 3 0 1 2 6 2 3 4 2 8 2 0 2 5 3 7 1 0 0 5 0 1 2 0 0 1 0 1 9 4 1 3 0 0 0 2 0 2 6 4 0 0 0 8 0 2 1 1 11 5 9 0 0 4 2 1 0 8 7 10 0 0 3 0 0 0 0 0 1 0 6 0 0 4 3 4 0 7 0 3 3 3 4 3 5 10 5 2 2 4 4 0 0 3 0 2 0 0 2 2 3 2 0 0 0 0 0 0 15 7 9 0 2 0 0 0 0 0 0 3 4 0 8 0 0 3 11 2 0 1 0 7 2 4 2 4 2 6 0 3 0 0 1 3 2 3 0 1 1 2 2 0 0 5 4 4 2 0 3 4 1 5 1 6
Manes.16G123200.v6.1 16214 609 1405 341 138 13921 219 3504 160 72 20549 177 973 352 64 17099 117 469 89 256 11336 60 1535 371 206 8195 174 309 188 294 8933 132 1311 159 157 26967 523 1781 9427 254 10475 172 774 203 326 31474 132 1649 228 87 30582 152 2718 120 91 9268 371 2180 4781 1152 15528 234 3121 73 198 52960 353 791 135 152 28326 314 5751 142 245 13862 406 1040 90 264 10794 166 3937 101 265 39629 494 7611 197 146 28461 153 2017 2580 104 173 66131 203 3542 143 44 26673 309 7760 226 75 48257 218 4753 100 775 67232 57 6219 94 388 63320 144 2554 116 150 18955 236 2586 636 172 10538 52 883 146 222 4619 831 5576 154 84 3529 252 1968 109 64 29346 42 2539 42 193 15496 70 2920 32 45 22378 307 1829 151 113 9799 147 3728 145 119 47883 113 1831 49 184 2215 87 177 207 43 19698 264 3183 61 21 9172 1770 3137 23 252 34361 225 12351 106 248 37953 77 1784 50 65 2668 5891 208 3507 96 35 1458 198 9998 118 33 18315 181 773 133 54 6185 49 1831 84 133 730 78 3149 107 194 14618 127 6088 131 361 548 82 4698 68 84 1414 196 6364 115 26 6543 73 3755 27 89 13045 96 2623 49 131 31617 184 3241 46 33 28099 155 5321 80 300 22591 186 4908 111 49 22054 134 2371 160 139 22001 368 5765 75 148 26215 542 2535 45 53 9962 93 3471 95 92 23 98 149 746 60 71 185 70 1306 175 90 2591 205 1548 136 99 122 54 1144 49 160 10679 51 2281 164 37 220 55 1052 170 124 10592 157 2806 156 174 93 83 3212 49 52 50 283 525 98 79 3027 81 3771 56 51 28263 323 1486 175 16 6866 213 3398 294 293 9709 71 1654 61 162 7314 81 2550 100 438 6220 148 1259 166 100 5480 123 2064 128 31 4586 180 2817 106 41 30288 66 2131 97 133 7005 96 3584 62 108 120 11535 76 1771 137 152 33529 45 2946 171 18 12396 118 1914 35 359 40453 244 36 77 62 95 31 596 155 128 2465 61 1264 92 35 389 12 994 19 49 23267 157 1317 69 36 15864 113 2288 45 208 7227 32 2489 323 300 9227 18 2309 23 81 126 205 2906 12 95 241 71 1372 73 51 720 34 74 41 88 429 82 363 65 128 208 52 599 37 135 34823 47 2186 5 34 1107 151 1668 88 141 1004 36 1382 60 220 6840 20874 151 5060 96 31 31230 90 5718 131 51 29625 197 2731 57 48 1040 9 1770 52 98 6513 174 2628 34 19 7107 59 1043 94 33 10 18 166 49 32 7492 164 1305 67 16 7687 144 1436 71 143 10135 76 2315 38 36 11439 74 3325 19 317 1608 202 979 23 51 9784 627 1871 49 104 14970 227 1570 18 161 16344 93 1971 113 24 9296 250 1927 16 19 4725 59 3488 28 33 24553 38 2799 45 119 21702 52 7738 21 52 142 13996 676 1542 193 67 16281 252 2093 129 60 27354 105 4795 171 45 13275 305 6478 734 258 5506 210 897 261 289 9406 225 1108 130 94 25474 106 2095 96 9519 10785 265 2660 117 838 14553 106 1664 69 205 9715 143 2590 347 299 10166 26 3691 74 540 1298 412 1072 33 610 776 137 2351 335 54 7686 278 1446 39 167 183 135 458 98 139 10803 119 3556 338 131 43893 271 1137 167 542 6452 145 1885 168 79 158 60 2487 222 422 112 8424 288 2302 118 67 9097 96 5929 63 73 16017 145 787 106 94 21209 195 2578 103 82 21325 280 1744 103 41 387 22 477 116 41 12878 72 949 85 42 12698 262 4222 50 66 3806 92 2056 83 74 15777 50 1941 55 34 32886 82 5085 37 42 12375 254 1933 36 163 21656 350 1532 155 98 10836 130 2607 30 117 21539 105 101 87 130 21891 84 2761 27 205 17417 100 2629 51 100 22939 67 4563 108 80 20969 42 2754 36 54 41
Manes.16G123300.v6.1 103 32 211 77 315 64 116 96 61 90 100 154 87 40 402 46 147 17 84 93 26 57 88 212 237 57 113 70 59 237 45 74 110 100 234 33 103 73 58 166 47 168 111 47 223 39 78 83 117 188 67 151 126 163 75 32 95 125 74 360 82 95 121 7 193 39 104 100 118 210 34 137 110 16 10 28 94 109 63 359 68 70 71 111 213 36 179 124 265 223 47 76 119 87 2 92 60 133 126 126 259 65 102 106 5 316 57 124 94 203 222 52 88 81 2 47 45 167 56 24 228 36 86 43 192 71 30 49 15 96 112 20 174 101 34 92 57 104 84 67 102 119 77 262 110 303 26 66 125 16 137 39 94 116 55 80 71 124 147 58 180 43 63 90 103 146 14 118 3 110 129 46 117 219 109 102 35 84 128 0 499 66 125 147 241 203 40 123 165 148 560 183 31 220 189 170 189 67 121 335 161 183 50 200 84 290 180 20 123 271 115 175 51 149 128 211 238 61 10 127 135 386 40 203 159 100 4 18 7 179 187 148 32 26 105 145 481 59 106 87 120 277 76 154 154 118 304 22 115 117 129 338 54 100 163 118 10 40 92 114 135 424 50 218 198 139 378 65 121 92 191 484 84 133 135 291 678 7 5 177 164 174 103 73 62 233 104 174 53 145 108 108 112 23 64 160 41 451 32 79 183 66 178 51 79 66 80 304 79 86 89 241 342 60 96 112 118 235 30 84 54 60 208 84 59 174 49 166 30 42 64 118 2 21 140 103 203 377 11 82 74 10 271 23 100 91 172 486 46 189 72 170 146 28 101 121 102 227 89 73 90 108 258 22 167 144 203 269 50 87 118 138 169 414 33 197 177 196 723 55 127 182 300 293 81 275 90 116 413 62 117 5 239 41 70 1 280 395 230 30 117 135 62 116 82 68 103 176 169 33 91 109 137 535 45 184 93 67 280 40 135 173 55 444 56 72 75 81 111 41 136 181 225 591 29 82 172 182 181 17 137 138 157 228 35 337 111 112 32 61 232 195 102 551 49 145 159 182 511 62 98 72 177 425 59 100 145 254 484 276 46 144 174 184 264 85 138 56 169 124 41 156 89 202 435 24 1 119 75 262 65 117 133 181 61 54 102 81 99 115 18 111 62 54 226 63 96 121 101 174 96 76 101 167 363 18 134 155 115 403 70 105 184 67 186 39 137 108 62 167 26 66 100 115 332 36 110 83 62 92 42 128 162 117 222 91 89 129 66 444 9 124 180 111 180 52 70 90 57 240 17 118 438 157 469 167 45 144 138 107 270 52 4 113 126 184 59 36 120 45 108 51 100 213 100 300 25 65 100 99 181 34 116 78 72 132 47 49 124 76 60 22 131 141 123 150 28 91 128 137 152 33 85 103 84 284 35 3 127 160 171 76 184 45 109 194 92 3 87 65 11 29 45 126 55 243 5 105 17 131 171 49 93 192 73 230 44 165 93 48 120 33 93 168 144 148 50 9 116 195 267 94 22 166 199 293 361 108 76 268 163 376 41 221 132 234 636 55 261 181 180 475 53 155 182 193 5 129 2 86 7 168 31 90 101 101 257 37 126 97 121 232 57 101 107 57 149 19 121 200 80 230 30 72 146 164 95 48 205 102 191 395 26 106 86 104 87 89 158 116 61 214 36 203 1 112 564 48 119 116 92 565 43 114 141 99 437 152 181 137 19 295 45 114 126 95 215 135
Manes.16G123400.v6.1 12 6 13 4 22 11 11 14 4 9 27 32 12 7 20 7 11 3 14 8 8 9 12 27 13 11 19 18 9 20 16 16 9 5 16 13 11 11 9 8 12 18 7 5 9 11 12 17 19 3 13 27 17 19 7 7 5 17 6 14 14 17 18 0 22 11 11 13 9 4 9 23 38 0 1 6 14 18 2 18 19 8 12 16 11 28 37 38 35 23 24 17 10 14 0 10 32 23 18 31 14 11 9 18 0 15 17 37 25 12 10 13 30 23 0 3 25 20 22 3 16 19 17 11 33 7 9 8 3 18 20 5 36 25 6 17 22 25 13 11 11 31 27 20 38 48 15 19 16 0 10 23 25 19 10 20 18 17 28 26 9 24 13 13 10 13 10 31 1 22 20 16 27 24 39 22 18 19 25 0 30 18 19 35 13 21 23 44 32 18 28 39 12 14 44 25 17 12 18 56 16 11 11 23 5 11 12 9 13 16 9 15 12 23 15 10 16 14 0 29 8 27 11 21 28 7 1 4 0 28 14 19 15 12 9 7 16 8 10 16 4 10 18 14 15 17 10 10 4 24 4 6 13 16 27 5 0 7 17 22 3 5 6 12 26 5 14 9 18 14 27 10 15 18 28 9 19 1 9 20 14 26 6 29 41 37 28 26 26 43 12 30 32 19 14 23 5 31 16 25 37 28 16 16 13 11 21 17 4 15 12 22 21 10 11 19 13 16 23 4 20 16 14 17 22 20 17 17 16 14 12 19 0 15 16 24 44 13 8 21 12 0 2 11 20 13 15 21 11 33 4 22 7 7 21 12 6 13 14 11 14 25 19 13 33 15 16 19 16 14 19 10 7 20 11 32 24 32 40 26 26 43 41 9 25 44 24 15 19 10 13 1 10 1 27 2 35 40 13 11 29 7 16 2 34 19 11 16 26 22 9 14 5 24 6 37 18 22 15 14 49 34 22 21 46 23 25 20 26 16 18 26 20 28 18 14 33 30 18 33 51 29 24 17 9 55 7 4 0 14 21 17 34 21 12 7 19 28 24 11 10 7 39 22 36 18 21 2 20 43 22 31 32 33 32 12 26 9 48 22 18 37 26 26 15 16 0 23 16 21 12 31 18 18 5 12 21 13 9 25 7 13 16 3 20 21 8 11 23 17 9 10 15 16 4 9 22 14 4 20 33 12 16 9 17 10 27 18 2 12 2 18 15 11 5 10 25 4 10 10 5 19 16 12 8 7 21 12 11 11 3 31 24 24 14 22 40 32 28 19 14 12 64 17 18 28 29 30 32 19 20 13 1 18 50 13 25 13 33 32 16 14 10 22 10 14 20 25 27 13 9 19 29 20 32 18 23 9 18 19 27 6 26 41 16 1 13 30 11 16 13 14 14 38 9 14 16 0 30 11 19 11 15 13 20 23 24 0 18 9 1 4 18 18 20 8 3 15 1 14 9 10 32 19 15 19 23 22 18 24 7 10 23 12 18 17 31 0 17 57 26 13 13 31 25 32 21 26 27 37 9 7 18 36 25 22 17 16 14 28 21 14 18 30 22 23 1 11 0 12 3 31 12 5 16 24 23 6 30 28 13 10 28 32 48 12 9 2 12 25 21 13 14 15 28 14 36 9 21 12 17 18 5 26 18 5 32 14 13 13 25 12 14 12 0 5 17 12 24 14 12 24 11 18 21 27 23 23 16 24 11 21 16 23 22 33 23 16
Manes.16G123500.v6.1 206 90 91 130 194 176 189 161 95 47 99 240 113 67 134 117 136 33 159 54 78 83 102 244 167 101 270 77 84 104 242 82 85 91 117 121 235 158 195 115 110 253 101 140 98 123 233 123 223 114 194 386 178 311 113 73 240 137 140 143 180 199 165 3 110 253 158 50 172 121 151 262 547 14 35 109 329 304 139 250 171 226 211 172 91 462 925 488 257 276 274 191 145 176 4 159 165 193 220 207 226 55 88 170 4 166 99 270 119 56 136 86 199 57 0 52 92 210 99 92 139 54 134 22 237 71 38 55 13 235 85 213 181 150 20 110 196 166 94 97 163 389 203 161 215 368 190 167 218 3 193 198 224 179 217 247 81 233 145 211 147 216 114 150 134 125 91 129 2 198 337 245 315 135 141 373 188 225 129 1 403 229 350 762 419 245 350 484 176 345 293 229 133 231 683 323 307 469 261 552 247 213 175 296 115 230 294 262 255 200 192 223 204 217 240 215 83 109 14 188 104 133 202 145 113 204 5 187 3 208 312 166 222 115 162 157 170 61 101 86 107 127 129 111 86 96 60 69 84 77 160 88 61 159 106 123 5 64 115 46 109 79 38 179 88 212 188 74 149 125 148 110 36 182 152 103 220 3 62 153 107 144 166 108 159 216 100 172 240 219 124 190 167 211 147 112 157 174 146 195 101 238 128 121 86 102 100 79 79 117 110 104 238 127 101 154 102 117 86 130 103 65 122 148 173 160 80 135 63 149 65 60 2 111 168 80 114 98 55 102 79 5 77 82 97 85 241 133 162 142 99 144 163 162 126 157 104 175 69 172 96 92 37 360 150 101 158 171 186 224 236 166 167 138 107 279 260 254 164 190 149 371 177 126 174 279 108 214 110 39 149 1 182 32 188 15 123 219 92 140 188 107 119 104 143 213 68 246 206 248 81 160 191 166 60 105 128 122 83 91 154 209 89 107 140 84 47 161 60 58 96 146 220 132 102 136 109 129 157 101 167 87 182 84 44 169 55 158 25 98 132 128 204 129 81 75 109 341 208 131 173 170 236 172 197 128 138 164 134 142 128 173 280 160 189 115 183 128 180 216 74 238 139 150 120 83 1 147 112 176 84 152 145 111 75 100 207 146 126 41 79 110 223 94 121 190 151 117 193 133 83 142 133 208 116 168 340 133 83 51 127 134 137 156 66 131 167 136 48 78 94 216 118 119 87 198 162 91 185 147 88 265 179 170 302 41 215 75 85 123 71 222 260 353 259 124 717 233 166 150 151 234 572 318 209 343 184 140 160 188 185 144 19 175 525 143 153 164 194 124 113 87 220 285 125 126 106 172 176 156 112 116 183 143 205 142 147 108 177 131 165 57 124 132 261 85 124 256 135 151 124 160 222 507 160 118 144 0 284 140 144 122 179 167 147 130 257 7 157 178 8 58 240 122 138 210 31 291 22 122 82 208 176 284 187 206 161 272 145 127 185 97 221 76 92 156 85 6 124 212 208 195 68 219 102 164 134 147 385 195 129 135 111 281 134 256 77 53 152 138 307 86 149 171 173 136 2 75 4 89 10 109 50 102 89 88 90 121 129 235 101 138 120 188 87 61 120 76 115 76 123 93 118 84 113 77 270 54 203 108 121 151 56 59 65 201 136 68 90 116 252 152 102 171 5 127 114 56 144 118 108 213 73 133 109 248 125 122 176 194 232 228 148 113 85 249 250 184
Manes.16G123600.v6.1 0 0 0 2 0 0 0 0 0 0 0 3 0 0 0 0 3 0 0 0 0 4 0 0 0 0 2 0 1 0 0 0 0 0 0 0 6 0 2 0 0 0 0 0 0 0 4 0 0 0 0 0 0 1 0 0 0 0 16 1 0 3 0 0 0 0 0 2 0 0 0 0 0 0 0 0 9 5 0 0 0 4 0 0 0 0 1 0 0 0 0 1 0 0 0 8 0 3 0 2 0 0 1 0 0 0 0 3 0 0 0 0 3 1 0 0 0 0 0 0 0 0 9 0 0 0 0 7 0 0 0 0 3 1 0 0 0 0 5 0 0 0 3 0 0 0 0 11 0 0 0 0 3 0 1 0 0 0 1 0 0 0 3 0 0 0 0 12 0 0 0 0 0 0 0 0 0 1 1 0 0 0 5 0 0 0 0 0 0 2 0 0 0 1 0 0 0 0 2 0 0 0 0 3 0 0 0 0 3 0 0 0 0 1 1 0 0 0 0 1 0 0 0 1 0 0 0 0 0 0 0 0 0 0 0 0 0 0 0 0 0 0 0 0 0 3 0 0 0 0 0 0 0 0 1 0 0 0 1 0 0 0 0 2 0 0 0 0 1 1 0 0 0 0 0 0 0 0 0 0 1 0 0 0 22 1 0 0 0 4 0 0 0 0 3 0 0 0 0 0 1 0 0 0 1 0 0 0 0 7 1 0 0 0 6 1 0 0 0 44 0 0 0 0 0 1 0 0 0 9 0 0 0 0 0 1 0 0 0 5 1 0 0 0 1 0 0 0 1 4 0 0 0 0 2 1 0 0 0 0 0 0 0 0 4 0 0 0 0 5 0 0 0 0 0 2 1 0 0 0 1 0 3 0 0 4 1 0 0 0 0 0 0 0 0 0 0 0 0 0 1 1 0 0 0 0 2 0 0 0 0 0 0 0 0 1 3 0 0 0 10 0 0 0 0 11 0 3 0 0 1 0 0 0 0 0 0 0 0 0 21 13 0 0 0 20 0 0 0 0 4 0 0 0 1 17 0 0 0 0 26 1 0 0 4 21 0 0 0 0 0 5 1 2 0 0 0 0 0 0 0 2 3 0 0 0 0 0 0 0 0 0 0 0 0 1 1 1 1 0 8 2 121 2 0 0 0 0 0 0 0 0 0 0 0 0 0 0 0 0 0 0 0 0 0 0 29 0 0 0 0 9 1 0 0 0 0 0 0 0 0 3 0 0 3 0 2 0 0 0 0 1 0 4 0 0 19 0 0 0 0 16 0 0 0 1 0 4 10 0 0 0 0 0 0 0 0 4 0 0 0 0 1 0 0 0 0 0 11 0 0 0 0 5 0 0 0 1 1 0 0 0 1 0 0 0 0 24 0 0 0 0 1 0 0 0 0 0 0 3 0 0 0 2 0 0 0 0 1 2 0 0 1 1 0 0 0 0 0 0 0 0 0 0 2 0 0 2 17 0 6 1 1 0 0 0 0 0 0 0 0 1 0 5 0 0 0 0 0 0 1 0 0 16 0 0 0 0 9 1 0 0 0 12 0 1 0 0 0 2 4 0 0 3 1 0 0 0 1 0 0 0 0 1 0 0 0 0 0 0 2 0 0 2 0 0 0 0 1 0 0 0 0 0 2 1 0 0 0 0 7 0 0 0 0 0 0 0 14 0 0 1 0 0 1 0 0 0 0 0 0 0 1 0 0 1 0 6
Manes.16G123700.v6.1 1 0 1 0 0 0 0 20 0 0 0 0 23 0 0 0 0 0 0 1 0 0 30 0 0 1 0 0 0 0 0 0 17 0 0 0 0 29 1 0 0 0 0 0 1 0 0 11 0 0 0 0 2 0 1 1 0 7 0 0 1 0 26 0 0 0 0 7 0 0 0 4 7 1 0 2 0 7 0 0 3 0 10 0 0 0 0 0 0 2 0 0 2 0 0 0 3 0 2 0 0 1 0 1 0 0 1 1 1 0 0 0 0 1 0 0 0 0 35 0 0 0 0 9 1 0 0 0 0 0 0 0 0 15 0 0 0 0 9 0 0 0 0 3 2 0 0 0 3 1 0 0 0 2 0 0 0 0 15 1 0 0 1 4 2 1 0 0 0 0 0 1 0 0 0 0 0 0 12 0 0 1 0 41 0 0 0 0 1 0 0 3 1 0 8 3 0 0 0 27 0 0 1 0 1 0 0 0 0 0 1 0 1 0 10 0 0 0 1 39 0 0 0 0 42 1 3 0 0 25 0 0 0 0 2 0 0 0 0 39 0 0 0 0 74 0 0 0 0 18 0 0 0 0 28 1 0 0 0 22 0 0 2 1 6 0 0 1 0 29 0 0 0 0 11 0 0 0 0 0 130 0 1 0 1 22 0 0 0 0 28 1 1 0 0 74 0 1 1 0 38 0 0 0 0 28 0 0 0 0 33 1 0 0 0 71 0 0 0 0 7 0 1 0 0 77 0 0 1 0 1 1 0 0 0 19 0 0 0 0 0 0 0 0 0 32 0 0 0 0 5 0 1 0 0 30 0 1 0 0 31 0 0 0 0 36 0 0 0 1 36 0 0 0 0 0 61 0 0 0 0 61 0 0 0 0 5 0 0 0 0 0 2 0 0 0 37 0 0 0 0 3 1 1 0 0 9 0 0 2 0 0 0 0 0 1 26 0 1 0 0 236 0 0 1 0 15 1 0 0 0 61 1 0 0 1 2 0 0 0 0 0 0 0 0 0 1 0 0 0 1 1 0 0 1 0 36 0 0 0 0 15 0 0 0 0 11 0 0 56 0 0 91 0 1 1 0 0 0 0 0 0 1 0 0 0 0 22 0 0 3 0 3 0 0 0 0 0 0 0 0 0 45 0 0 0 0 8 0 0 1 0 2 0 0 0 0 20 0 0 0 0 12 0 0 0 0 31 0 0 0 0 2 0 0 0 0 3 0 1 0 0 0 0 0 2 0 7 0 0 0 0 19 0 0 0 0 50 0 0 0 0 60 0 0 0 0 0 12 1 0 0 0 23 0 0 0 0 3 0 0 0 0 36 0 0 0 0 22 1 0 1 0 4 0 0 0 2 35 0 0 0 0 24 0 0 0 0 5 0 1 0 0 25 0 1 1 0 1 0 0 0 0 1 0 0 0 0 0 0 0 0 0 25 0 0 0 0 0 0 0 0 0 39 0 0 1 0 12 0 0 0 0 5 0 0 0 0 1 1 0 0 0 0 37 0 0 0 0 38 0 0 0 1 3 0 0 0 0 40 0 1 0 0 11 0 0 0 0 2 0 0 0 0 22 0 0 0 1 0 0 0 0 0 33 0 0 0 0 0 0 0 0 0 0 2 1 0 0 18 0 0 0 0 0 0 0 0 0 1 0 1 0 0 0 0 0 0 0 3 0 0 1 0 29 0 0 0 0 24 0 0 0 0 22 0 0 0
Manes.16G123800.v6.1 1 0 5 7 8 1 7 6 6 3 0 2 0 1 7 1 30 0 2 0 3 3 0 12 5 0 9 6 7 2 2 4 0 8 4 0 10 4 1 4 4 11 3 7 12 0 4 3 3 1 3 25 2 12 7 1 1 0 1 3 1 14 4 0 10 2 7 2 7 3 0 10 1 0 0 0 1 0 0 1 4 4 2 5 4 0 5 3 9 13 0 6 2 7 0 1 1 13 3 12 5 2 12 0 0 2 2 15 13 10 10 3 21 2 0 0 1 24 8 4 7 5 25 6 10 3 6 37 1 18 32 1 28 8 5 19 0 7 4 3 1 1 23 4 10 6 3 12 1 0 3 1 10 0 3 31 1 21 3 10 11 11 20 2 2 11 1 36 1 6 22 1 18 1 10 9 0 10 1 0 0 0 7 11 11 6 0 3 0 7 4 4 2 4 3 11 2 1 5 5 2 2 2 6 0 9 9 1 5 4 10 7 3 8 3 12 6 1 0 7 6 25 0 2 0 3 0 0 0 2 10 8 1 13 11 12 31 0 11 4 6 3 0 6 2 15 4 0 4 7 11 9 0 29 9 17 0 1 7 2 11 4 1 10 3 12 5 0 10 5 33 26 0 15 13 21 25 1 4 6 1 4 21 3 18 5 2 2 1 4 0 1 3 0 9 3 12 5 2 49 13 22 17 4 13 3 15 2 2 5 3 9 16 0 7 10 2 4 2 24 1 4 9 4 54 11 24 14 2 8 9 12 0 2 18 9 7 7 1 6 7 0 4 0 2 2 7 11 2 6 0 4 7 0 8 4 1 5 0 10 0 0 3 0 1 2 9 5 3 9 7 8 10 7 4 7 4 20 18 0 9 1 15 5 1 11 4 15 8 1 29 1 41 0 2 1 4 6 4 0 7 7 4 12 5 17 8 22 13 1 2 2 8 26 0 12 5 4 9 0 10 13 1 16 13 42 16 35 51 4 15 16 8 11 0 0 1 8 4 0 18 13 21 1 2 25 1 19 0 5 3 0 7 4 4 8 7 8 10 0 6 3 13 2 7 6 1 9 8 16 0 15 7 12 4 2 28 3 7 4 1 11 0 11 9 6 0 13 25 15 3 6 4 2 9 2 9 0 2 0 1 4 5 2 10 3 1 1 6 3 0 7 2 2 3 0 17 12 2 5 0 18 2 1 5 0 6 2 0 1 1 1 1 3 0 1 4 0 3 3 3 22 1 3 14 0 3 1 0 2 3 10 1 14 2 0 5 2 6 4 3 2 4 3 3 23 3 25 6 16 16 0 0 3 20 4 1 13 3 34 4 0 10 9 10 3 1 4 8 2 2 1 24 7 12 6 0 14 3 9 2 4 19 6 10 0 1 3 10 7 3 1 2 3 0 6 0 0 2 5 2 0 10 1 11 5 2 1 1 23 0 0 31 0 18 7 5 20 0 13 9 4 22 6 14 9 1 41 2 16 1 2 37 2 8 4 3 0 5 34 2 13 1 14 1 6 3 6 68 6 12 7 2 27 3 13 17 6 21 7 15 23 0 5 3 11 1 1 0 5 0 6 1 10 3 17 1 0 21 2 2 24 5 26 3 13 17 2 13 7 7 1 2 16 5 1 7 8 26 1 6 9 0 15 5 19 9 3 4 9 28 21 6 11 0 14 4 1 1 3 0 5 0 9 8 9 2 0 14 2 19 4 5 25 10 36 13 18
Manes.16G123900.v6.1 0 0 0 0 0 0 0 0 0 0 0 0 0 0 0 0 0 0 0 0 0 0 0 0 0 0 0 0 0 0 0 0 0 0 0 0 0 0 0 0 0 1 0 2 0 0 0 0 0 0 0 0 0 0 0 0 0 0 0 0 0 0 0 0 0 0 0 0 0 0 0 0 0 0 0 0 0 0 0 0 0 0 0 0 0 0 0 0 0 0 0 0 0 0 0 0 0 0 0 0 0 0 0 0 0 0 0 0 0 0 0 0 0 0 0 0 0 0 0 0 0 0 0 0 0 0 0 0 0 0 0 0 0 0 0 0 0 0 0 0 0 0 0 0 0 0 0 0 0 0 0 0 0 0 0 0 0 0 0 0 0 0 0 0 0 0 0 0 0 0 0 0 0 0 0 0 0 0 0 0 0 0 0 0 0 0 0 0 0 0 0 0 0 0 0 0 0 0 0 0 0 0 0 0 0 0 0 0 0 0 0 0 0 0 0 2 0 0 0 0 0 0 0 0 0 0 0 0 0 0 0 0 0 0 0 0 0 0 0 0 0 2 0 0 0 0 0 0 0 0 0 0 0 2 0 0 0 0 0 0 0 0 0 0 0 0 0 0 0 0 0 0 0 1 0 0 0 0 0 0 0 0 0 0 0 0 0 0 0 0 0 0 0 0 1 0 0 0 0 2 1 2 0 0 0 0 0 0 0 0 0 0 0 0 0 0 0 0 0 0 0 0 0 0 0 0 1 0 0 0 0 0 0 0 0 0 0 0 0 0 0 0 0 0 0 0 0 0 0 0 0 0 0 0 0 0 0 0 0 0 0 0 0 0 0 0 0 1 0 0 0 0 0 0 0 0 0 0 0 0 0 0 0 0 0 0 0 2 0 0 0 0 0 0 0 0 0 0 0 0 1 0 0 0 0 1 1 3 0 0 0 0 0 0 0 0 0 0 0 0 0 0 0 0 0 0 0 0 0 0 0 0 0 0 0 0 0 1 0 0 0 0 0 0 0 0 0 0 0 0 0 0 0 0 2 0 0 0 0 0 0 0 0 0 0 0 0 0 0 0 0 0 0 0 0 0 0 0 0 0 0 0 0 0 0 0 0 0 0 0 0 0 0 0 0 0 0 0 0 0 0 0 0 0 0 0 0 0 0 0 0 0 0 0 0 0 0 0 0 0 0 0 0 1 0 0 0 0 0 0 0 0 0 0 0 0 0 0 0 0 0 0 0 0 0 0 0 0 0 0 0 0 0 1 0 0 0 0 0 0 0 0 0 0 0 0 0 1 1 0 1 0 0 0 1 0 0 2 0 0 0 0 0 0 0 2 0 0 0 0 0 0 0 0 1 0 0 0 0 0 0 0 0 0 0 0 0 0 0 0 0 0 0 0 0 0 0 0 0 0 0 0 0 0 2 0 0 1 0 0 0 0 0 0 2 0 0 1 0 0 0 0 0 0 0 0 0 0 0 0 0 0 0 1 0 0 0 0 0 0 0 0 0 0 0 0 0 0 2 0 0 0 0 2 0 0 0 0 0 0 1 1 0 0 0 0 0 0 0 0 0 0 0 0 0 0 0 0 0 0 0 0 0 1 0 0 0 0 3 0 0 0 0 0 0 0 0 0 0 0 0 0 0 0 0 0 0 0 0 0 0 0 0 0 0 0 0 0 0 0 0 0 0 0 0 2 0 0 0 0 0 0 0 0 0 2 0 1
Manes.16G124000.v6.1 0 0 0 0 0 0 0 0 0 0 0 0 0 0 0 0 0 0 0 0 0 0 0 0 0 1 1 0 0 0 0 1 0 0 0 0 4 0 0 0 0 0 0 0 0 0 1 0 1 0 0 1 0 0 0 0 1 0 0 0 0 0 0 0 0 0 0 0 0 0 0 0 0 0 0 0 0 0 0 0 0 2 0 0 0 0 0 0 0 0 0 0 0 0 0 0 0 1 0 0 0 3 0 0 0 0 0 1 0 0 0 0 0 0 0 0 0 1 0 3 1 0 1 0 0 0 0 0 0 1 0 0 0 0 0 0 0 0 0 0 0 0 2 1 0 0 0 0 0 0 0 0 3 0 0 0 0 0 0 0 0 0 0 0 0 0 0 0 0 0 0 0 0 0 0 0 0 0 0 0 0 0 0 1 0 0 0 0 0 0 0 0 0 4 1 1 1 1 5 0 0 0 0 0 0 0 0 0 1 1 0 0 0 0 1 2 0 1 0 2 0 0 0 0 1 2 0 1 0 0 6 0 0 0 1 0 1 0 1 1 0 0 0 0 0 1 0 0 2 0 1 0 0 2 1 2 1 0 0 1 0 0 0 3 0 0 0 0 7 0 0 0 0 3 1 0 0 0 0 5 0 3 0 2 0 3 0 0 2 0 0 0 0 1 0 2 0 0 2 1 1 0 0 0 0 1 0 0 0 0 0 0 0 4 2 1 1 1 0 0 0 0 0 0 1 1 0 0 1 2 1 0 0 2 1 0 0 0 0 0 0 0 0 0 2 0 2 0 1 0 0 0 0 1 0 0 0 0 0 0 0 0 0 0 0 2 0 0 0 4 3 0 0 0 0 0 1 0 0 1 0 0 0 0 2 0 2 0 0 1 1 0 0 0 1 0 0 2 0 0 0 0 0 0 0 0 1 0 0 2 0 1 8 0 1 2 0 3 1 5 0 1 0 1 0 0 0 4 0 0 0 0 0 0 5 1 0 8 0 3 1 0 0 0 2 0 0 0 0 0 0 0 0 0 0 0 2 1 0 1 0 0 0 0 4 2 1 0 0 0 1 0 0 0 0 1 0 0 0 0 1 5 0 0 0 2 0 0 0 0 0 1 0 0 0 0 0 0 0 0 0 0 3 0 0 2 0 0 0 0 1 0 0 0 0 1 1 1 0 0 0 0 1 0 0 0 0 0 0 0 0 0 1 0 0 0 2 1 0 0 1 2 0 0 0 0 1 0 1 0 0 1 0 1 0 0 0 1 2 0 0 1 0 0 0 0 0 0 0 3 0 0 1 2 2 0 0 7 0 1 0 0 1 0 0 0 0 0 1 1 0 0 2 0 0 0 0 1 0 0 0 0 0 0 0 0 0 1 1 0 0 2 1 1 0 0 1 0 0 0 0 0 2 0 3 0 0 0 0 1 0 0 3 0 0 0 0 0 0 4 0 0 5 0 4 0 0 0 1 0 0 1 0 0 0 0 0 0 0 0 0 2 1 0 1 3 0 0 2 0 0 0 0 2 0 3 0 0 2 0 0 0 0 0 0 0 0 0 1 1 0 0 0 1 0 0 0 0 1 0 0 0 0 0 0 0 0 0 0 0 1 0 0 0 5 2 3 0 0 3 0 0 0 2 0 0 0 0 3 2 2 1 1 0 1 3 0 0 0 0 0 0 0 5 1 1 0 0 0 0 1 0 1 1 0 0 0 1
Manes.16G124100.v6.1 5 1 0 1 2 2 5 0 7 2 0 1 0 0 2 0 5 1 4 0 0 2 0 5 2 1 9 0 2 0 0 2 0 4 0 0 3 0 5 0 0 3 0 4 0 1 4 1 0 1 2 8 0 2 2 0 0 0 4 3 1 4 0 0 6 0 2 0 0 1 0 6 0 1 0 0 4 0 4 5 0 3 0 4 3 0 14 1 4 11 0 2 3 2 0 5 1 2 1 3 4 0 2 0 0 4 0 1 0 0 1 3 1 0 0 0 2 4 0 0 0 0 0 0 1 8 0 0 0 6 0 1 0 0 0 0 1 3 0 5 1 2 0 2 2 1 2 0 1 0 4 0 0 1 10 1 0 4 0 3 3 0 3 0 0 1 0 1 0 3 0 2 1 0 0 4 1 5 0 0 2 1 12 3 6 3 3 2 0 5 2 4 2 0 1 20 15 5 6 6 31 6 0 9 0 10 20 0 3 2 10 3 11 2 0 3 0 0 0 1 0 1 3 6 2 15 0 2 1 8 19 1 0 7 2 0 2 1 0 0 0 2 4 2 3 1 2 3 1 0 7 0 1 0 1 1 0 2 2 0 3 2 0 0 0 3 3 0 3 1 6 0 0 1 0 0 2 0 0 4 3 11 6 3 8 2 11 3 4 6 0 3 3 10 10 1 20 10 3 2 3 9 1 1 11 4 11 1 0 10 6 8 15 5 6 1 2 12 4 7 2 6 8 7 6 0 3 3 4 3 1 1 0 4 9 3 10 5 2 2 1 0 4 3 9 1 11 3 3 9 0 31 14 4 21 6 6 1 4 1 0 5 1 0 3 1 17 8 1 8 3 15 5 5 3 1 2 22 9 8 5 3 0 5 8 8 0 11 5 0 1 0 0 0 0 0 0 5 7 0 2 1 5 1 1 10 1 26 15 3 0 0 6 4 0 2 1 4 4 3 1 1 6 4 0 0 1 2 2 6 5 0 14 7 1 10 0 19 17 6 5 10 5 6 1 0 0 17 0 1 0 2 8 0 2 1 1 3 2 4 8 4 2 0 2 0 1 3 8 0 1 4 2 12 7 1 1 0 2 13 3 2 1 12 4 0 0 1 4 0 0 0 0 1 0 0 5 0 11 7 3 2 1 1 8 0 1 3 1 7 1 2 5 10 2 5 6 1 5 4 4 6 0 6 3 6 15 1 3 6 1 8 0 6 8 1 8 2 16 11 1 0 2 5 7 2 4 1 10 2 0 12 7 18 3 0 4 3 13 4 3 2 4 14 13 6 2 2 1 6 5 2 1 1 37 8 9 12 0 8 19 2 6 1 3 2 7 3 3 5 4 5 3 2 27 6 0 3 2 8 7 0 3 3 11 6 2 13 5 12 5 4 3 6 5 10 4 1 2 8 5 2 3 4 5 3 9 0 4 10 0 1 1 5 4 1 2 13 0 3 2 2 14 3 5 7 5 3 1 21 3 0 8 1 6 7 2 0 3 4 7 8 0 7 1 9 7 3 13 0 5 5 4 8 2 2 7 0 9 1 18 3 4 4 5 6 0 2 0 0 0 4 1 0 2 0 4 0 5 1 3 5 0 13 0 3 5 1 5 0 7 3 0 3 3 0 6 0 0 2 5 5 0 5 8 6 0 0 0 0 21 6 2 1 0 0 0 2 1 2 4 4 2 1 2 16 0 3 2 8 33 9 1 2 1 2 5 4
Manes.16G124200.v6.1 96 8 163 113 168 171 135 219 58 56 136 129 210 66 139 185 147 17 75 23 169 99 199 234 101 63 126 160 66 86 73 65 165 86 64 94 105 151 60 63 146 244 143 59 78 104 154 208 103 46 159 221 172 236 53 75 135 129 50 42 44 162 211 4 66 162 112 126 112 207 103 178 106 2 12 61 118 197 59 42 53 138 109 85 34 55 73 142 218 194 91 143 174 116 0 68 272 200 199 194 94 164 206 188 4 90 198 279 443 91 96 132 200 46 1 23 100 134 160 54 93 241 326 137 335 97 82 154 23 84 131 127 364 281 84 128 82 157 109 59 63 326 212 170 137 99 158 241 156 7 172 114 124 107 95 86 136 230 237 163 89 333 220 373 168 122 53 253 1 315 126 168 194 138 123 178 87 136 107 1 124 149 111 325 172 89 99 184 42 160 21 207 82 117 241 118 54 181 79 252 55 46 109 135 49 96 67 167 246 242 72 69 61 77 184 139 97 122 7 262 109 128 135 145 132 42 23 53 3 236 139 68 208 77 232 185 172 50 99 92 35 69 154 102 185 170 98 82 145 198 91 54 107 306 447 101 3 71 114 100 57 54 91 220 143 212 107 56 59 147 139 189 164 155 298 178 210 0 21 124 109 60 47 128 74 276 90 51 118 125 168 122 70 86 72 178 28 51 106 162 304 112 84 111 52 72 89 45 146 94 76 90 194 101 26 261 58 42 64 40 120 44 101 150 164 136 50 139 51 65 113 67 0 61 69 107 101 50 49 118 127 8 65 72 63 208 154 93 55 103 109 52 50 102 64 140 34 97 63 37 43 104 27 167 171 118 48 88 157 100 430 142 92 58 55 96 336 97 73 98 63 158 106 43 102 150 119 65 59 62 102 3 97 7 77 4 82 164 37 66 146 130 56 49 146 78 112 81 74 190 77 152 97 138 40 89 103 39 33 49 73 263 23 84 200 117 72 169 48 58 116 158 159 177 59 65 132 66 31 78 66 76 128 44 66 159 64 67 8 119 53 107 60 84 138 90 76 234 105 65 74 51 169 94 159 45 138 131 105 161 82 66 204 61 68 121 146 11 92 53 54 102 67 72 66 34 1 210 22 74 96 101 214 78 93 64 122 82 60 24 52 111 119 51 59 152 79 105 93 53 84 124 126 39 82 97 310 160 77 50 193 124 151 95 92 123 97 180 63 68 58 112 128 67 29 124 103 36 28 38 135 111 129 87 101 84 56 141 27 58 10 139 218 152 53 73 287 388 53 99 84 69 440 96 103 198 63 155 244 110 76 103 1 156 200 62 128 68 96 77 113 61 168 127 114 68 59 69 314 56 56 122 182 215 120 78 90 74 291 57 133 42 193 211 155 40 151 128 178 102 53 92 99 202 92 49 82 3 194 89 82 88 203 121 77 45 55 1 81 76 2 35 94 121 59 109 8 106 9 122 108 125 139 202 98 76 116 184 152 49 18 134 196 154 108 78 100 0 97 94 65 166 54 154 105 112 69 205 118 344 91 97 130 198 146 137 70 78 181 299 149 85 133 135 182 63 0 40 0 56 4 58 74 57 127 82 87 61 101 56 91 55 124 163 115 43 72 78 110 174 109 30 75 57 133 100 138 53 94 140 160 149 52 36 57 74 115 89 107 137 40 87 130 137 4 68 69 41 61 160 104 129 52 69 153 77 15 75 114 233 46 55 160 168 152 206 62 143
Manes.16G124300.v6.1 16 13 86 83 38 57 20 75 63 35 66 47 39 21 33 36 42 22 18 9 44 69 70 78 29 20 40 44 24 28 25 62 64 93 59 37 10 15 12 30 40 106 38 39 29 44 62 60 23 42 52 79 42 43 25 24 62 39 44 39 24 25 38 3 27 29 20 35 51 76 51 75 40 0 4 37 43 72 38 31 44 54 41 62 16 26 32 46 38 49 26 42 80 54 1 10 129 143 171 120 84 203 128 122 3 66 159 131 99 7 90 74 115 23 1 11 115 48 140 6 219 152 102 26 81 108 41 59 12 67 65 25 64 91 23 38 37 92 98 87 90 217 121 272 39 28 54 80 144 1 30 60 87 93 88 88 123 107 92 89 76 121 97 111 62 72 20 109 1 43 51 69 53 140 35 26 52 91 136 0 49 112 99 103 96 68 41 58 35 52 29 126 45 78 153 149 105 44 165 106 175 128 111 166 81 122 187 87 206 337 113 93 228 264 137 219 146 105 6 187 121 110 111 140 111 100 10 90 6 190 173 116 111 110 114 110 216 281 89 199 56 116 338 85 270 84 64 188 155 257 75 82 200 129 294 274 1 126 81 298 60 82 161 143 188 61 148 125 172 206 89 136 251 162 228 92 99 5 21 133 174 64 109 279 236 190 103 140 259 115 69 117 145 122 120 278 25 173 309 197 279 109 42 120 144 165 207 207 79 180 205 143 306 180 67 126 77 106 158 139 134 59 230 318 260 236 85 148 243 78 258 96 1 127 173 269 117 108 49 172 195 1 162 227 107 321 143 381 218 189 69 100 76 135 163 238 94 110 348 99 258 187 57 62 194 263 100 150 114 110 187 130 82 96 90 149 161 94 206 143 74 81 245 99 213 330 68 85 181 175 146 3 150 3 128 2 197 288 74 147 308 281 100 126 243 185 217 121 170 170 53 257 74 196 77 205 164 29 182 188 151 275 31 179 426 216 242 236 101 110 139 279 167 338 95 91 207 85 89 133 135 143 92 182 282 355 87 82 5 184 135 366 56 213 203 155 308 135 149 173 72 141 138 108 289 114 291 81 314 142 74 118 129 123 113 185 216 11 170 214 139 159 35 42 56 131 2 164 72 80 153 171 99 71 37 82 124 120 104 84 99 85 196 68 83 84 33 114 88 74 151 92 137 103 166 57 95 193 77 74 236 132 204 91 177 192 130 131 55 81 38 102 126 55 83 78 169 254 127 75 168 194 100 90 176 112 162 107 70 115 37 374 218 115 23 39 96 102 23 53 47 91 191 96 58 82 39 105 48 45 36 42 3 101 65 62 79 33 25 56 30 78 26 32 26 63 15 17 120 39 8 36 52 25 43 62 49 71 64 50 49 20 99 82 28 5 35 48 22 45 47 27 30 62 15 60 49 1 40 60 44 87 96 48 93 64 13 0 29 22 2 100 64 39 50 40 20 83 3 118 56 43 82 65 36 15 25 81 30 46 8 103 83 68 86 20 40 1 35 69 31 66 78 32 168 91 25 109 36 140 21 61 29 47 59 77 130 164 71 106 34 63 76 71 86 54 0 109 1 73 4 52 55 66 142 76 66 77 16 15 58 60 106 61 99 49 81 89 88 278 46 36 154 40 153 118 58 31 78 152 45 64 55 132 18 69 47 116 77 165 20 122 180 57 2 54 38 139 66 80 73 93 127 65 132 16 20 51 58 86 18 38 92 122 58 100 33 35
Manes.16G124400.v6.1 0 0 0 0 0 0 0 0 0 0 0 0 0 0 0 0 0 0 0 0 0 0 0 0 0 0 0 0 1 0 0 0 0 0 0 0 0 0 0 0 0 0 0 0 0 0 0 0 0 0 0 0 0 0 0 0 0 0 3 0 0 0 0 0 0 0 0 0 0 0 0 0 0 0 0 0 0 0 0 0 0 0 0 0 0 0 0 0 0 0 0 0 0 1 0 0 0 0 0 0 0 0 0 0 0 0 0 0 0 0 0 0 0 0 0 0 0 0 0 0 0 0 0 0 0 0 0 0 0 0 0 0 0 0 0 0 0 0 0 0 0 0 0 0 0 0 0 0 0 0 0 0 0 0 0 0 0 0 0 0 0 0 0 0 0 0 0 0 0 0 0 0 0 0 0 0 0 1 0 0 0 0 0 0 0 0 0 0 0 0 0 0 0 0 0 0 0 0 0 0 0 0 0 0 0 0 0 0 0 0 0 0 0 0 0 0 0 0 0 0 0 0 0 0 0 0 0 0 0 0 0 0 0 0 0 0 1 0 0 0 0 0 0 0 0 0 0 0 0 0 0 0 0 0 0 0 0 0 0 0 0 0 0 0 0 0 0 1 5 4 0 0 0 0 0 0 0 0 0 0 0 0 0 0 0 0 0 0 0 0 0 0 0 0 0 0 0 0 0 0 0 0 0 0 0 0 0 0 0 1 0 0 0 0 0 0 0 0 0 0 0 0 0 0 0 0 0 0 4 0 1 2 0 4 8 1 11 8 0 0 0 1 0 0 0 0 0 0 0 0 0 0 0 0 1 1 0 0 1 7 16 20 2 0 0 0 0 0 1 0 0 0 0 2 0 0 0 0 0 0 0 0 0 0 0 0 0 0 0 1 2 0 4 0 0 0 0 0 0 0 0 0 0 0 0 0 0 0 0 0 0 0 0 0 0 0 1 0 0 1 10 4 0 13 0 0 0 0 0 0 0 0 0 0 0 0 0 0 0 2 0 0 0 0 0 0 0 0 0 0 0 0 0 0 0 0 0 0 0 1 0 0 0 0 0 0 1 0 0 0 0 0 0 0 0 0 0 0 0 0 0 0 0 0 0 0 0 0 0 0 2 2 1 17 1 0 0 0 0 0 2 0 6 1 3 0 0 0 0 0 0 0 1 0 0 0 0 0 0 0 0 0 0 0 0 0 0 0 0 0 0 0 0 0 0 0 1 0 0 0 0 0 0 0 0 0 0 0 0 0 0 0 0 0 0 0 0 0 0 0 0 0 0 1 0 0 0 0 0 0 0 0 0 0 0 0 0 0 0 0 0 0 0 0 0 0 0 0 0 0 0 0 0 0 0 0 0 0 0 0 0 0 0 0 0 0 0 0 0 0 0 0 0 0 0 0 0 0 0 0 0 0 0 1 0 0 0 0 0 3 0 0 0 0 0 0 0 0 0 0 0 0 0 0 0 0 0 0 0 0 0 0 0 0 0 0 0 0 0 0 0 0 0 0 0 0 0 0 0 0 0 0 0 0 0 0 0 0 12 0 0 1 0 0 0 0 0 0 0 0 0 0 0 1 0 0 0 0 0 0 1 2 0 0 0 0 0 0 0 0 0 0 0 2 2 5 0 0 0 0 0 0 0 0 0 0 0 0 0 0 0 0 0 0 0 0 0 0 0 0 0 0 0 0 0 0 0 0 0 0 0 0 0 0 0 0 0 0
Manes.16G124500.v6.1 0 0 0 0 0 0 0 0 0 0 0 0 0 0 0 0 0 0 0 0 0 0 0 0 0 0 0 0 0 0 0 0 0 0 0 0 0 0 0 0 0 0 0 0 0 0 0 0 0 0 0 0 0 0 0 0 0 0 0 0 0 0 0 0 0 0 0 0 0 0 0 0 0 0 0 0 0 0 0 0 0 0 0 0 0 0 0 0 0 0 0 0 0 0 0 0 0 0 0 0 0 0 0 0 0 0 0 0 0 0 0 0 0 0 0 0 0 0 0 0 0 0 0 0 0 0 0 0 0 0 0 0 0 0 0 0 0 0 0 0 0 0 0 0 0 0 0 0 0 0 0 0 0 0 0 0 0 0 0 0 0 0 0 0 0 0 0 0 0 0 0 0 0 0 0 0 0 0 0 0 0 0 0 0 0 0 0 0 0 0 0 0 0 0 0 0 0 0 0 0 0 0 0 0 0 0 0 0 0 0 0 0 0 0 0 0 0 0 0 0 0 0 0 0 0 0 0 0 0 0 0 0 0 0 0 0 0 0 0 0 0 0 0 0 0 0 0 0 0 0 0 0 0 0 0 0 0 0 0 0 0 0 0 0 0 0 0 0 0 0 0 0 0 0 0 0 0 0 0 0 0 0 0 0 0 0 0 0 0 0 0 0 0 0 0 0 0 0 0 0 0 0 0 0 0 0 0 0 0 0 0 0 0 0 0 0 0 0 0 0 0 0 0 0 0 0 0 0 0 0 0 0 0 0 0 0 0 0 0 0 0 0 0 0 0 0 0 0 0 0 0 0 0 0 0 0 0 0 0 0 0 0 0 0 0 0 0 0 0 0 0 0 0 0 0 0 0 0 0 0 0 0 0 0 0 0 0 0 0 0 0 0 0 0 0 0 0 0 0 0 0 0 0 0 0 0 0 0 0 0 0 0 0 0 0 0 0 0 0 0 0 0 0 0 0 0 0 0 0 0 0 0 0 0 0 0 0 0 0 0 0 0 0 0 0 0 0 0 0 0 0 0 0 0 0 0 0 0 0 0 0 0 0 0 0 0 0 0 0 0 0 0 0 0 0 0 0 0 0 0 0 0 0 0 0 0 0 0 0 0 0 0 0 0 0 0 0 0 0 0 0 0 0 0 0 0 0 0 0 0 0 0 0 0 0 0 0 0 0 0 0 0 0 0 0 0 0 0 0 0 0 0 0 0 0 0 0 0 0 0 0 0 0 0 0 0 0 0 0 0 0 0 0 0 0 0 0 0 0 0 0 0 0 0 0 0 0 0 0 0 0 0 0 0 0 0 0 0 0 0 0 0 0 0 0 0 0 0 0 0 0 0 0 0 0 0 0 0 0 0 0 0 0 0 0 0 0 0 0 0 0 0 0 0 0 0 0 0 0 0 0 0 0 0 0 0 0 0 0 0 0 0 0 0 0 0 0 0 0 0 0 0 0 0 0 0 0 0 0 0 0 0 0 0 0 0 0 0 0 0 0 0 0 0 0 0 0 0 0 0 0 0 0 0 0 0 0 0 0 0 0 0 0 0 0 0 0 0 0 0 0 0 0 0 0 0 0 0 0 0 0 0 0 0 0 0 0 0 0 0 0 0 0 0 0 0 0 0 0 0 0 0 0 0 0 0 0 0 0 0 0 0 0 0 0 0 0 0 0 0 0 0 0 0 0 0 0 0 0 0 0 0 0 0 0 0 0 0
Manes.16G124600.v6.1 138 60 164 26 87 169 105 171 34 54 253 108 117 17 54 129 73 12 27 9 82 21 98 47 67 111 49 129 22 32 87 17 55 20 58 55 43 81 137 14 51 48 70 13 51 88 135 133 65 18 119 82 120 62 44 39 68 61 26 51 234 135 396 1 129 239 247 137 37 42 90 98 136 2 3 32 28 37 21 69 77 21 244 45 34 93 144 321 97 154 61 68 43 118 3 31 1669 455 311 95 121 435 200 302 8 36 905 271 413 301 67 729 70 229 6 27 391 83 124 25 28 264 338 132 168 58 349 195 25 185 264 28 516 122 18 119 30 65 155 23 1 289 140 136 327 875 110 45 105 10 27 221 248 155 27 3 284 85 184 220 34 256 73 130 114 46 56 162 5 254 317 220 356 133 1024 43 135 118 172 1 104 243 25 371 58 52 52 71 57 20 39 261 16 63 110 13 4 14 38 50 29 19 46 32 16 14 61 26 71 58 30 21 7 25 63 19 40 54 13 71 14 176 32 34 50 8 9 8 4 181 39 9 42 15 11 74 159 70 338 35 47 44 72 204 140 35 48 98 177 199 42 27 74 267 148 48 3 85 58 50 6 28 90 155 53 45 28 113 49 120 121 174 225 86 100 290 254 0 6 51 37 30 79 37 31 68 19 55 24 16 26 88 20 1 16 114 5 43 102 194 68 639 129 10 24 16 11 27 66 41 16 23 16 9 13 52 16 9 1 23 18 15 25 138 152 77 160 189 141 98 98 28 0 11 58 47 168 11 43 64 166 14 16 10 17 40 25 47 11 175 42 78 49 29 19 18 15 17 40 20 18 25 18 18 24 41 14 28 51 13 149 43 17 23 18 8 69 26 16 53 16 149 29 13 19 18 30 25 38 130 38 0 70 18 6 1 28 86 19 31 18 30 12 30 26 24 30 18 7 29 32 74 34 25 45 53 41 24 8 31 8 137 3 15 104 72 28 37 17 5 52 43 42 75 6 18 31 14 9 6 44 24 50 29 13 42 41 15 22 25 18 13 48 32 91 18 26 34 90 11 55 17 25 83 23 37 56 31 58 203 192 119 169 45 15 227 139 135 50 30 81 46 241 12 49 52 1 355 332 247 40 23 193 10 2 24 15 19 17 2 13 9 18 4 6 99 10 70 46 36 55 46 84 39 27 16 129 44 23 41 120 115 52 16 27 15 9 48 36 5 51 25 64 23 22 57 75 43 10 1 80 82 135 54 24 38 11 63 5 22 0 34 138 25 167 133 5 238 4 62 41 24 251 14 40 798 64 102 40 45 87 171 7 89 153 32 167 39 157 111 24 101 164 322 148 34 50 240 233 21 53 93 72 117 61 25 368 18 70 19 93 32 55 112 55 60 54 41 84 35 14 36 31 112 30 38 48 1 113 5 44 49 86 13 12 15 76 2 163 389 11 50 44 90 13 53 1 15 13 55 291 121 49 173 32 113 208 139 162 26 53 96 678 59 114 179 34 1 301 269 146 23 35 59 108 51 102 150 108 266 112 74 164 269 137 51 87 206 65 168 36 48 91 65 177 273 1 8 3 126 1 22 60 40 85 26 16 37 90 100 18 1 120 272 37 47 22 37 29 79 10 16 80 33 75 38 9 53 101 50 48 64 57 42 244 20 47 105 135 60 75 79 123 226 4 65 104 87 61 168 99 64 24 37 71 56 49 161 157 168 18 46 107 53 96 21 75 68
Manes.16G124700.v6.1 8 6 12 43 68 9 53 15 13 18 8 95 18 2 142 5 54 0 20 8 2 24 7 45 40 6 44 3 17 33 8 27 25 34 25 5 33 3 14 71 8 68 13 16 17 3 45 0 32 13 3 34 11 57 9 3 28 23 19 18 2 19 12 1 24 9 28 2 36 23 5 59 7 1 1 5 114 9 23 37 8 42 6 113 15 9 83 14 81 47 11 73 21 35 0 16 9 27 4 42 37 4 40 16 0 22 15 141 8 14 23 1 52 13 0 1 9 31 20 27 48 4 22 3 42 11 2 42 0 98 51 3 31 17 0 29 6 70 16 64 14 11 45 16 24 24 2 78 31 3 51 7 55 14 54 68 1 62 3 14 15 1 45 7 16 32 2 53 0 49 25 4 30 11 34 41 1 49 17 0 51 18 27 25 161 68 6 64 17 109 43 14 5 112 55 94 23 4 56 44 48 34 14 71 13 81 17 10 43 22 39 37 8 65 14 156 119 12 4 16 68 78 10 93 35 81 0 6 0 49 105 90 4 29 33 92 55 4 32 14 45 28 16 38 11 86 56 0 24 11 37 28 4 24 13 49 0 11 46 9 53 67 4 32 15 70 83 6 22 9 143 46 5 25 7 61 58 0 1 30 13 51 47 8 40 1 53 24 5 22 2 81 15 3 35 11 9 45 5 28 2 62 32 3 32 11 47 31 7 20 20 95 67 9 17 16 44 20 4 28 5 6 32 3 25 9 39 27 7 26 4 52 0 1 75 25 75 45 6 97 6 3 49 0 10 7 36 28 4 69 17 59 34 11 32 25 24 36 8 41 5 45 28 15 214 29 56 70 18 46 10 46 19 62 9 82 33 59 75 18 48 97 139 45 17 143 7 67 52 4 26 0 181 11 8 3 29 100 63 3 51 1 27 24 4 41 5 29 7 21 24 9 70 84 5 68 9 12 38 13 75 33 23 70 12 57 9 96 154 10 47 9 82 58 1 40 15 68 21 2 34 18 53 24 0 99 7 54 2 6 65 13 29 14 4 15 5 134 28 2 21 12 80 28 10 17 19 72 71 17 7 29 5 43 23 1 36 1 53 21 7 62 3 52 35 1 0 10 57 96 14 28 22 85 52 17 27 23 30 0 8 50 22 55 51 18 23 22 34 27 20 96 22 98 24 4 72 12 29 18 9 61 20 46 72 15 51 34 23 30 3 54 14 95 30 5 39 2 39 26 8 20 18 39 88 18 62 31 44 48 5 35 17 37 5 7 110 101 37 58 7 68 94 106 42 129 3 45 5 44 50 2 3 4 62 19 3 10 16 33 21 0 24 7 39 22 3 19 22 43 19 6 50 12 28 7 1 19 18 36 17 0 46 4 35 11 7 43 27 52 6 6 46 30 14 12 19 1 8 58 49 9 34 10 59 33 17 4 16 50 1 2 10 6 39 22 0 26 1 46 27 5 23 9 51 15 5 34 11 19 11 5 32 5 30 9 6 0 7 32 32 40 12 85 29 98 28 1 28 8 49 18 6 41 31 51 39 1 17 12 29 15 1 108 14 60 1 4 0 3 3 37 6 59 12 21 26 7 18 9 40 60 8 19 12 17 55 1 25 20 54 4 4 20 13 40 59 0 46 3 2 31 7 43 1 72 34 0 8 1 47 37 5 66 0 52 37 7 23 8 64 38 10 43 20 25 15 15 37 9 20 18 1 47 7 103 27 31
Manes.16G124800.v6.1 63 33 91 114 208 24 101 76 57 76 69 264 53 46 312 30 109 10 52 26 30 50 31 164 114 32 104 28 45 112 27 69 33 74 112 23 52 63 55 106 10 201 21 67 143 11 87 34 122 57 21 142 26 148 58 30 128 104 66 102 36 95 80 1 136 39 66 44 93 91 12 130 97 8 14 18 161 59 79 197 23 58 75 135 83 25 190 120 165 128 37 82 50 118 2 75 132 425 83 185 221 49 184 81 4 182 27 312 235 143 97 41 209 125 0 25 63 122 58 47 143 46 234 130 259 117 29 239 26 188 192 18 236 143 46 132 29 207 107 163 48 47 180 38 367 252 50 198 61 10 123 12 215 53 109 218 10 217 86 208 180 58 114 44 140 201 27 355 5 180 135 45 301 108 365 233 60 148 137 3 359 46 112 179 229 141 23 250 72 196 270 81 34 153 61 150 131 30 122 82 146 135 29 138 13 166 218 19 186 45 103 212 22 131 62 182 188 39 21 118 85 268 35 133 82 78 1 13 6 95 133 237 23 65 54 93 181 13 122 54 69 111 38 113 110 108 141 12 122 87 94 153 7 158 110 118 6 25 84 94 86 177 21 188 124 143 194 13 79 40 152 193 14 115 72 223 218 0 12 191 84 117 118 79 154 141 154 188 51 140 63 239 148 41 86 128 74 307 26 330 97 259 98 39 156 42 207 176 12 108 37 148 213 31 74 149 91 146 65 52 48 80 147 47 244 131 148 206 31 85 84 94 0 26 216 95 147 199 34 222 77 14 143 20 94 43 138 211 34 230 30 100 140 26 96 43 70 179 52 82 62 250 93 8 273 111 132 184 29 97 80 143 182 195 16 117 74 145 322 31 109 108 167 212 25 171 46 127 147 16 147 2 249 8 48 4 131 285 106 14 136 34 91 148 27 112 44 123 228 26 74 45 169 468 16 185 42 141 125 12 188 142 42 163 143 526 125 164 277 29 195 130 204 391 23 82 93 153 106 50 136 154 171 184 50 264 34 95 21 83 214 53 120 214 20 182 94 149 247 28 107 43 301 174 64 96 70 199 194 231 15 153 110 212 160 15 206 37 271 111 23 160 73 124 226 17 2 122 80 149 16 140 35 111 81 25 79 36 75 37 20 101 43 57 108 18 71 44 116 132 33 134 49 90 73 13 158 50 84 109 45 141 72 98 111 19 105 78 94 108 24 70 59 119 104 11 96 16 73 105 14 134 25 132 259 34 80 49 77 170 5 124 34 100 122 21 198 168 70 129 9 69 177 117 152 220 21 118 46 145 264 23 6 44 140 95 41 59 78 81 62 12 126 134 125 73 17 130 59 67 75 23 177 69 72 115 40 43 59 50 31 9 136 117 118 54 19 99 57 75 85 26 67 103 34 78 13 3 103 79 134 19 88 22 55 100 80 1 99 169 10 7 58 49 64 102 0 67 9 84 134 29 88 106 132 104 30 159 81 55 62 9 274 63 147 93 118 1 72 456 132 91 13 187 80 213 147 37 98 108 98 189 43 181 43 197 269 33 177 91 101 128 57 203 113 143 2 20 3 27 6 122 26 84 38 211 157 19 134 38 99 272 111 247 96 105 196 16 151 55 49 176 24 95 103 177 86 20 163 48 214 269 7 164 66 121 216 11 130 59 67 109 62 183 2 84 222 31 175 88 190 318 7 81 94 47 162 35 206 77 62 178 23 192 123 166 179 100
Manes.16G124900.v6.1 0 0 0 4 0 1 2 1 3 0 0 0 1 3 2 2 10 4 6 0 0 5 2 7 3 0 3 2 1 0 1 3 5 8 0 0 5 0 0 1 1 12 2 6 2 0 3 1 1 0 1 5 0 1 0 0 0 1 3 1 0 2 0 0 0 1 0 0 6 4 1 3 4 0 1 1 2 2 4 0 0 6 2 2 1 0 3 2 4 1 1 3 0 10 0 1 0 6 1 9 9 3 2 3 0 0 10 6 0 0 7 1 1 0 0 0 4 0 3 5 7 2 0 0 3 14 0 2 0 2 3 0 0 2 3 1 0 5 5 13 4 5 3 20 1 0 1 8 7 0 0 5 2 4 4 4 8 3 3 6 7 7 3 9 8 7 3 1 0 0 0 3 2 5 0 3 1 6 3 0 2 4 8 10 7 3 2 5 1 7 1 8 0 4 21 32 18 1 14 2 25 20 2 29 9 13 15 5 28 38 18 35 13 18 13 33 6 2 2 16 20 5 6 26 29 28 0 10 0 13 44 8 3 29 10 6 27 9 13 24 14 15 17 10 7 12 8 10 19 17 8 10 10 14 15 51 0 10 5 7 8 8 5 6 8 7 15 3 15 12 15 8 2 19 6 3 6 0 5 10 8 11 21 8 15 4 9 8 11 28 4 4 2 15 20 14 12 14 15 25 15 21 5 8 10 10 31 20 2 31 27 7 30 13 16 17 17 11 8 15 4 10 7 16 25 11 4 13 19 20 15 21 0 4 17 42 9 9 3 11 11 2 24 10 13 13 11 27 20 15 4 18 14 4 47 14 20 8 11 13 19 17 3 5 12 14 29 27 5 18 15 20 12 7 11 5 17 17 16 6 19 6 22 15 17 33 5 17 24 10 9 1 28 0 6 9 10 16 4 5 18 11 9 20 12 20 13 12 6 14 8 14 12 8 3 13 14 16 24 21 21 31 25 26 14 10 13 10 17 7 27 22 19 43 5 11 8 12 7 4 10 6 9 14 5 6 3 12 1 7 14 12 5 1 7 17 11 19 3 1 1 17 4 5 14 4 22 8 31 6 8 8 4 11 5 7 9 0 8 22 7 21 0 3 2 2 0 4 3 2 21 23 15 12 15 12 18 27 26 14 9 4 9 35 5 4 0 5 5 5 7 10 19 15 7 1 9 8 0 4 12 10 14 29 27 27 27 17 3 7 3 12 4 5 12 6 9 54 10 13 5 26 16 13 24 8 26 7 24 2 9 18 18 17 0 0 9 4 20 2 9 17 15 6 3 1 0 5 0 15 5 2 0 3 14 2 3 7 1 4 1 1 3 0 2 5 1 0 1 2 1 1 1 9 12 3 1 1 2 8 0 0 3 5 4 4 0 4 0 0 2 0 6 2 6 4 4 0 3 8 5 6 4 16 11 5 3 0 0 4 1 10 10 1 4 1 4 6 0 3 5 13 6 1 7 5 0 6 3 3 0 2 4 2 11 6 0 0 3 0 9 3 9 3 7 16 1 4 10 0 3 1 0 5 4 9 0 2 7 5 6 1 2 2 3 2 0 4 0 2 0 13 1 13 7 11 7 0 0 9 9 7 5 4 5 0 6 10 3 12 8 4 19 4 8 7 10 0 13 19 9 4 1 7 0 27 7 5 5 14 19 16 6 0 0 8 1 3 10 2 10 0 3 10 4 11 1 1 7 9 15 5 1 5 2 15 7 3
Manes.16G125000.v6.1 172 10 427 93 103 106 84 144 67 34 261 125 188 28 144 129 89 57 77 29 127 76 169 148 55 104 116 104 21 57 123 76 170 94 58 169 78 114 48 97 127 113 107 19 44 67 115 131 72 41 149 110 178 109 36 110 136 207 35 59 103 93 115 6 66 97 91 129 76 71 97 118 128 6 8 114 107 193 51 59 166 54 153 103 37 71 150 151 171 137 113 132 179 97 0 66 232 143 190 98 38 128 104 132 0 57 149 129 226 75 47 77 151 46 1 31 146 122 113 40 101 136 110 79 152 41 41 64 9 59 91 48 158 203 36 50 138 113 229 73 35 311 141 292 107 62 101 195 224 7 53 106 112 193 63 184 144 183 211 66 24 134 91 216 60 80 46 105 1 53 35 92 52 275 159 136 107 92 180 1 100 229 214 173 157 73 173 178 413 181 119 279 107 124 335 85 67 174 80 445 61 48 189 92 109 51 92 109 95 567 34 62 256 170 171 233 125 184 25 247 96 98 145 134 304 79 7 85 6 299 89 189 112 43 130 58 57 199 53 201 55 66 271 140 276 107 67 119 108 171 71 47 152 175 313 141 3 74 112 241 47 76 116 93 280 88 117 164 128 214 120 98 188 103 219 102 120 0 44 154 267 90 67 162 91 405 91 52 182 137 127 95 52 199 109 305 43 109 138 96 355 74 54 179 73 140 71 50 116 92 208 116 141 147 56 140 93 36 122 74 139 35 68 168 118 206 47 106 118 99 125 72 2 96 177 195 165 76 61 209 179 17 84 71 69 164 75 87 161 147 84 82 52 131 69 234 39 119 261 194 190 200 165 85 130 264 103 52 194 54 161 72 47 79 131 252 280 183 112 224 110 403 388 62 305 415 172 95 144 156 112 4 130 15 162 4 364 162 111 154 159 252 71 43 119 126 136 70 30 141 87 248 76 119 138 149 263 54 87 162 299 292 38 154 210 215 173 195 164 154 95 220 134 189 99 105 295 78 59 90 105 92 67 54 140 133 125 64 24 204 105 266 62 98 195 75 211 214 57 164 79 132 108 67 185 61 234 49 100 381 100 74 251 111 57 131 131 43 193 71 125 171 166 84 86 83 2 263 74 127 204 164 234 98 97 230 147 183 83 35 138 131 227 46 102 167 85 220 79 49 298 153 157 58 62 97 170 313 60 57 275 125 294 58 111 165 107 262 50 56 104 71 206 111 63 125 104 107 52 70 132 151 161 76 90 253 132 224 67 73 54 143 216 90 31 174 314 228 61 91 101 122 921 120 99 112 112 132 179 87 93 100 2 193 92 38 107 36 126 34 35 99 82 162 104 120 96 93 153 82 50 99 152 136 59 49 64 80 147 40 140 36 132 269 106 31 83 136 177 62 22 109 106 174 55 48 161 4 242 93 68 192 161 127 63 65 36 5 121 42 4 68 50 152 35 87 25 80 5 105 63 91 73 227 85 53 62 135 210 25 48 73 109 193 100 47 122 1 130 84 109 151 87 237 376 150 65 120 69 334 80 87 108 105 234 94 137 148 141 238 96 67 139 124 420 56 4 100 4 147 3 122 149 172 169 161 85 138 139 87 108 199 154 73 148 37 57 75 170 284 95 39 143 82 287 128 102 70 134 176 61 150 55 111 97 69 121 163 66 135 33 68 136 96 4 50 82 125 89 205 61 119 121 86 250 28 79 175 156 214 31 60 117 203 177 133 92 91
Manes.16G125100.v6.1 37 17 26 150 186 59 66 55 104 36 58 59 36 53 68 61 77 11 130 15 59 71 55 357 49 40 59 81 66 41 33 25 15 91 47 56 88 38 52 23 32 130 18 164 25 67 35 45 75 52 76 90 42 163 63 29 101 39 139 48 53 41 37 2 38 69 24 28 139 40 56 65 92 1 0 30 31 87 114 28 46 71 84 115 19 47 153 149 94 74 50 90 50 143 2 201 95 70 31 155 82 53 74 38 2 95 44 151 94 43 106 43 91 42 2 31 80 94 65 61 57 53 56 41 139 64 38 59 8 88 16 26 70 64 53 48 27 53 45 121 106 85 85 47 164 63 89 65 28 3 92 42 73 19 175 127 52 52 58 134 118 136 53 33 89 74 19 62 3 82 70 59 54 20 79 109 60 89 53 1 55 78 89 133 258 115 76 89 22 145 61 44 37 109 63 329 220 64 114 95 330 153 67 148 19 237 346 80 167 65 249 197 97 84 153 125 40 94 21 142 202 34 78 139 116 155 4 37 8 83 275 132 62 52 68 74 127 81 270 94 234 92 148 328 71 321 263 120 309 145 323 98 65 214 265 433 12 356 204 47 1581 190 123 776 148 1061 290 36 94 88 104 148 198 291 190 361 95 5 10 82 35 77 86 98 127 57 294 163 86 71 21 145 81 57 103 64 162 64 67 194 69 70 20 31 107 48 294 74 58 71 63 57 73 62 65 82 78 58 67 83 45 85 44 169 194 92 76 60 44 53 155 63 2 66 77 58 102 107 71 84 104 5 72 158 107 81 152 132 147 104 40 70 70 86 100 73 51 118 67 44 26 181 46 80 90 86 248 121 91 120 166 217 124 80 29 230 79 208 75 89 119 59 92 109 88 172 74 186 40 124 221 0 432 18 87 10 65 124 22 44 89 52 222 130 229 94 54 195 237 85 44 59 190 161 45 86 78 100 46 48 52 157 69 57 234 108 95 211 62 41 52 120 117 64 42 53 63 109 81 49 87 53 114 65 88 121 14 278 51 160 69 31 116 48 94 55 91 153 58 59 58 18 108 33 169 62 56 209 59 137 55 58 80 128 182 166 75 51 75 91 41 103 55 169 63 24 1 64 91 40 51 192 51 117 61 26 129 23 250 86 94 122 111 415 145 61 84 33 270 130 54 104 46 85 77 76 180 126 94 72 109 64 54 319 42 122 111 98 84 138 24 114 47 85 43 48 75 43 221 157 98 128 50 109 262 27 151 38 75 50 36 115 66 294 97 47 89 93 188 87 46 62 110 172 91 152 55 99 71 146 77 57 10 92 288 150 96 47 64 142 158 55 216 98 77 27 51 45 154 72 96 52 87 57 326 184 50 69 69 193 89 43 123 50 123 32 55 101 40 91 93 48 60 120 304 76 63 2 119 112 176 46 85 40 236 89 110 3 82 84 8 28 115 25 67 34 6 106 7 133 69 52 94 53 115 66 103 186 54 224 80 80 97 36 175 89 69 1 56 63 90 112 32 73 63 146 49 106 105 76 97 63 33 102 33 156 42 36 60 105 98 62 110 95 26 154 4 55 1 42 18 38 36 30 29 100 64 40 86 44 80 90 76 109 31 71 88 33 74 25 98 108 66 38 78 57 108 36 45 46 130 42 57 51 52 179 104 34 50 120 104 59 71 1040 0 681 204 24 51 83 64 47 27 101 47 193 43 62 62 111 173 135 88 36 40 206 116 72
Manes.16G125200.v6.1 17 1 8 4 19 9 5 19 1 2 18 11 10 4 15 8 9 2 12 1 8 13 2 12 8 8 12 4 1 4 9 5 8 18 4 28 10 3 2 12 3 14 3 4 3 12 4 10 6 6 7 22 4 7 1 8 10 10 1 6 10 7 6 1 5 13 7 3 18 6 3 35 5 0 0 10 29 5 4 6 3 15 5 22 6 7 13 24 32 16 7 8 6 7 0 2 11 2 8 6 17 13 11 8 0 15 8 21 15 9 8 2 3 3 1 1 12 14 8 25 9 5 11 3 6 9 2 5 1 14 5 0 7 8 12 6 8 16 24 24 3 21 4 10 5 3 16 10 19 0 19 9 12 13 9 16 3 2 9 4 9 11 4 6 8 15 1 7 0 5 4 8 2 15 3 7 5 23 5 0 12 21 16 25 17 18 33 24 10 32 15 3 13 8 18 11 21 21 19 53 25 20 22 15 2 51 19 15 8 7 4 8 20 17 15 12 6 15 6 17 13 13 15 17 31 28 0 20 2 37 45 21 15 0 13 8 13 9 15 35 21 52 79 61 24 17 21 27 35 23 45 39 15 16 15 12 0 37 22 9 16 40 12 30 12 12 89 11 14 22 16 18 9 21 6 5 14 0 8 6 17 19 33 14 20 13 15 14 14 5 10 18 27 22 11 12 17 43 9 8 12 3 2 8 13 18 27 49 4 38 34 102 55 23 10 35 18 21 11 31 8 15 20 25 19 15 8 10 24 21 14 48 0 15 47 16 37 40 9 11 22 0 17 13 12 6 27 20 27 17 5 51 41 20 19 31 10 15 8 48 22 32 1 35 11 15 39 46 26 36 12 8 24 13 26 17 40 41 18 21 34 30 11 39 41 34 13 17 24 24 28 0 24 0 55 1 5 20 19 6 13 12 4 13 8 12 6 22 21 23 4 12 26 30 10 14 27 21 29 21 22 35 15 41 16 17 20 17 22 25 47 39 19 30 12 33 29 17 52 29 14 38 35 13 21 44 2 11 2 30 23 21 25 7 21 11 8 22 19 24 12 42 34 12 32 24 12 36 22 42 9 15 13 16 15 13 6 3 1 8 11 40 7 29 12 3 0 8 15 9 9 18 17 30 4 15 15 10 15 5 11 7 22 20 24 17 6 7 17 9 17 14 7 39 11 9 22 18 8 10 21 11 15 20 16 13 34 25 11 39 8 20 12 15 17 15 11 12 20 17 7 16 9 20 11 8 34 11 15 7 2 14 7 21 2 11 45 46 23 7 12 20 36 16 25 7 9 9 9 4 7 5 0 8 24 11 5 9 9 4 8 8 6 17 8 11 10 8 16 27 7 10 4 6 21 3 5 5 9 12 7 10 8 8 6 1 12 12 8 11 6 15 4 10 7 4 18 0 16 17 18 6 13 39 10 16 3 0 1 5 0 7 9 4 17 9 3 17 0 7 4 4 7 16 8 8 7 12 10 21 4 6 6 2 1 0 9 0 3 14 8 13 8 11 6 29 18 20 9 8 11 6 5 13 8 31 4 1 10 10 57 4 17 13 10 4 0 14 0 4 1 23 3 7 16 13 13 7 10 10 18 16 9 6 2 5 11 18 9 6 20 10 15 6 40 37 16 11 13 8 6 8 12 42 3 24 14 14 10 10 17 15 15 60 0 28 32 2 10 18 30 10 12 15 16 9 5 8 10 10 14 11 16 5 11 11 6 14
Manes.16G125300.v6.1 175 25 232 302 176 176 207 287 161 50 307 244 299 102 230 234 248 38 188 57 222 134 378 597 156 91 302 143 116 125 68 122 193 191 75 161 300 124 74 237 143 248 127 197 83 142 263 201 136 81 126 355 124 364 76 168 352 354 184 114 176 312 352 4 128 193 182 221 206 62 155 326 210 8 10 104 152 383 86 150 124 254 100 300 33 107 195 216 249 154 116 497 297 217 5 236 410 518 232 444 149 204 253 217 5 112 389 433 298 79 141 326 348 84 4 28 313 383 340 59 154 333 261 139 351 58 195 142 26 109 83 102 390 270 107 101 112 378 260 180 309 400 370 280 274 69 258 272 287 13 139 232 440 268 235 139 402 274 235 324 65 287 322 164 156 86 58 289 2 384 148 300 280 332 325 289 183 439 278 1 217 317 96 542 315 128 155 463 185 404 153 258 55 392 339 236 212 75 236 172 388 142 273 195 58 610 191 107 305 251 261 247 93 266 207 223 96 183 30 325 182 166 33 312 280 288 20 39 11 328 366 126 123 158 231 234 194 323 581 249 215 105 287 787 194 303 465 242 658 228 292 95 417 543 354 424 12 168 248 166 414 207 106 717 109 361 511 196 398 304 290 568 236 735 213 415 281 6 36 434 210 212 80 254 198 250 204 256 194 294 177 304 260 79 420 356 138 243 172 461 190 317 110 100 396 114 205 176 213 293 171 190 256 46 291 373 466 209 65 307 173 230 265 267 370 339 126 178 502 506 435 184 0 103 443 298 551 128 119 264 228 15 118 108 217 158 343 129 50 284 49 157 132 90 164 182 178 340 209 210 222 558 114 138 359 130 240 146 139 183 260 438 368 141 116 161 402 380 253 287 211 368 360 148 247 372 170 283 234 329 643 9 715 17 81 33 255 551 116 143 219 238 325 69 243 345 253 241 98 454 122 576 233 266 283 485 307 170 184 342 434 931 73 168 417 285 260 424 130 71 200 330 372 164 77 338 183 365 185 94 461 280 599 117 104 390 88 167 80 133 341 267 408 353 264 186 298 301 188 120 533 98 737 121 150 209 294 293 265 341 316 521 473 539 225 273 340 26 499 129 306 768 207 224 106 61 4 171 247 185 236 447 338 180 194 168 430 149 150 99 103 79 249 47 132 318 152 270 409 138 326 159 397 331 175 205 374 202 237 192 712 426 428 217 169 235 286 313 72 282 189 132 176 127 97 144 395 106 314 188 165 179 223 201 273 242 267 191 135 146 47 208 289 334 49 153 262 439 354 132 186 216 638 346 233 409 144 268 328 232 53 187 12 397 429 131 291 93 210 235 335 122 331 180 321 113 95 110 424 176 152 167 370 329 380 229 271 128 347 145 331 124 294 338 185 49 283 251 337 237 187 195 178 288 80 144 243 13 254 129 101 165 257 219 81 131 79 6 109 127 5 84 378 258 199 213 44 130 8 362 47 143 296 274 197 135 310 505 212 125 58 149 239 210 178 69 90 7 112 538 120 200 177 314 658 318 177 508 94 580 210 115 125 260 254 203 116 390 220 457 166 84 305 411 378 342 5 295 9 176 10 103 265 167 432 304 131 228 294 109 255 162 315 335 352 79 126 202 233 267 186 109 560 118 472 220 182 108 175 303 216 156 118 224 112 228 217 299 165 244 100 128 305 654 3 210 137 207 193 131 175 297 179 287 482 69 73 164 276 372 94 160 307 260 259 384 161 271
Manes.16G125400.v6.1 15 18 350 30 83 14 49 68 14 20 41 77 41 4 69 20 41 10 24 9 15 28 82 27 29 15 47 8 9 84 37 46 70 27 30 10 39 17 56 76 21 53 117 9 23 4 92 36 86 4 17 108 298 103 16 5 94 148 21 19 16 71 81 1 55 11 75 58 67 34 12 110 135 5 0 7 53 66 17 47 21 55 24 49 19 86 141 36 62 45 15 65 42 91 0 39 161 191 441 113 13 57 72 512 2 22 120 149 8 38 19 17 82 47 1 48 25 95 43 57 97 49 147 30 148 42 12 73 4 30 37 6 164 81 3 24 15 106 24 60 6 59 88 470 158 99 6 151 571 2 35 11 82 477 56 69 49 68 89 60 12 14 82 379 22 23 4 102 1 85 23 21 101 515 263 77 6 104 92 1 129 58 82 167 47 58 12 118 154 84 50 352 11 76 533 59 7 17 62 123 26 35 9 48 228 84 20 13 44 374 34 20 8 76 20 192 123 12 2 34 27 75 19 59 111 47 8 5 1 127 84 85 24 58 38 68 57 32 63 96 26 34 203 165 31 75 53 14 70 52 22 38 20 50 77 23 1 17 59 69 17 36 8 80 112 47 32 22 76 34 50 41 45 33 43 76 106 0 14 153 102 42 19 52 87 23 38 3 53 100 100 60 24 30 80 101 21 89 20 74 60 28 20 60 54 53 49 39 15 65 43 73 116 34 67 107 86 35 31 40 50 34 64 42 33 94 17 53 33 85 3 43 0 4 121 87 119 88 9 152 33 1 36 6 35 109 40 78 12 99 82 38 40 5 41 74 27 69 46 85 36 40 24 10 71 29 38 77 17 41 44 45 69 37 9 70 170 45 42 14 44 84 86 22 12 63 7 28 116 22 69 1 47 9 35 5 204 122 70 4 81 2 30 14 9 54 11 16 8 12 34 203 2 108 5 78 68 24 57 11 101 37 10 78 39 83 30 149 48 9 114 62 103 38 24 65 60 38 20 25 107 96 162 16 15 151 233 23 5 55 111 378 11 65 41 69 31 94 55 19 145 21 193 38 33 74 63 38 127 86 27 53 53 24 17 6 234 3 119 32 22 87 22 24 21 7 1 18 13 23 90 62 270 62 18 29 21 182 46 7 14 29 15 36 15 27 30 33 49 29 62 81 166 43 45 5 80 54 23 15 20 78 109 15 92 19 42 42 75 29 12 49 16 40 29 18 120 144 14 6 17 59 288 55 23 47 63 150 25 38 3 65 301 18 8 14 151 111 17 52 10 89 431 59 37 122 16 28 49 17 39 12 6 83 15 8 28 41 58 6 6 11 67 68 34 54 3 44 36 41 9 10 100 37 14 5 29 19 59 6 17 5 32 123 47 14 4 60 94 10 10 12 43 68 26 61 8 0 15 47 24 50 84 3 28 9 13 1 20 13 1 18 16 82 10 71 1 43 5 54 16 40 32 64 55 24 21 80 16 6 21 10 86 40 25 6 3 1 16 91 59 34 27 116 51 47 58 10 44 277 16 109 37 72 231 33 78 55 140 20 19 32 14 104 410 57 0 10 0 26 2 9 6 66 109 81 57 9 69 68 49 65 43 94 72 17 21 0 59 228 44 22 43 37 60 46 47 13 94 64 58 81 9 16 20 22 57 46 30 9 16 49 12 92 0 48 74 30 62 29 17 107 16 32 72 17 38 22 99 194 11 13 8 95 39 49 31 48
Manes.16G125500.v6.1 9 3 7 17 26 6 13 9 10 10 13 10 5 5 31 2 14 2 9 4 7 13 5 26 11 5 15 1 7 13 2 11 10 17 8 2 9 8 6 16 4 12 5 8 19 12 8 4 10 8 14 22 11 14 13 6 16 6 8 20 6 10 8 0 11 2 9 6 32 11 11 23 9 0 0 9 12 10 5 11 9 10 7 25 16 12 11 23 26 31 6 6 10 9 0 8 9 26 25 26 39 12 14 24 0 48 7 35 8 21 21 4 21 12 0 5 13 14 12 8 30 8 11 7 19 23 3 17 2 24 22 5 6 15 7 19 8 12 7 17 31 19 18 26 21 36 9 28 15 2 18 3 24 4 22 19 5 17 15 17 23 11 11 16 13 27 1 15 0 18 12 7 9 18 11 15 10 14 17 0 14 12 10 38 26 21 13 21 20 26 29 17 10 11 30 27 45 9 9 44 30 34 4 14 10 19 68 11 8 25 30 19 14 17 14 24 27 18 3 27 28 21 25 14 43 19 7 6 0 14 31 21 20 2 17 23 33 5 20 15 21 9 22 11 27 26 14 8 13 21 25 25 8 16 35 25 0 7 11 19 18 16 13 30 23 15 28 6 8 16 24 13 8 17 26 17 22 0 1 19 15 33 36 32 11 22 40 58 19 6 9 32 22 16 15 31 7 17 10 28 31 41 13 9 22 10 18 26 7 18 15 44 46 16 7 28 18 13 17 29 4 8 17 35 30 30 22 19 7 6 20 37 1 20 29 23 21 26 13 23 13 0 28 17 10 23 27 27 20 26 11 23 35 21 20 21 16 19 32 24 14 41 16 10 22 27 39 29 8 18 14 47 17 26 1 17 17 17 43 5 33 12 32 54 24 35 10 30 17 9 19 1 31 0 18 2 32 30 10 9 15 13 24 45 18 9 14 31 67 6 11 17 24 43 8 18 13 12 24 9 25 26 8 10 46 30 30 20 14 18 23 15 35 37 11 16 25 31 22 3 20 24 19 32 24 40 14 45 9 38 13 32 34 18 12 37 27 54 25 11 7 6 27 11 40 12 16 41 12 41 12 30 9 29 36 10 17 6 27 35 13 29 2 14 22 3 1 16 14 14 9 17 15 27 11 6 11 9 20 2 6 8 13 7 15 4 8 13 13 40 14 10 10 16 11 5 12 39 17 30 25 11 17 20 21 18 21 12 20 35 4 14 5 21 20 3 30 15 19 19 6 8 19 37 41 5 19 14 3 14 2 19 21 31 33 5 30 23 11 20 6 8 44 10 16 11 3 9 2 15 4 1 1 5 20 16 8 4 8 7 7 3 7 9 10 5 3 5 7 11 5 2 7 7 15 14 6 12 9 8 11 5 12 7 6 3 3 9 6 22 15 0 6 15 3 18 4 0 3 13 19 22 10 3 16 27 10 0 4 13 2 1 23 5 9 6 0 7 2 9 8 11 6 7 14 8 6 21 13 13 8 5 6 6 41 7 11 0 7 28 11 11 1 16 29 47 10 13 14 19 9 32 8 6 5 21 29 4 7 19 16 19 9 5 12 13 1 15 0 3 1 40 6 9 5 17 14 5 9 5 8 22 32 14 16 11 37 1 6 22 11 27 22 6 21 12 8 4 19 9 17 9 1 13 2 33 29 4 9 9 8 10 14 6 0 10 12 5 11 13 20 15 4 9 13 6 7 10 13 15 5 26 12 22 10 25 18 10
Manes.16G125600.v6.1 209 35 409 513 314 453 206 320 379 236 298 412 284 125 519 274 306 29 170 42 231 343 177 740 182 102 214 165 111 279 127 331 275 411 259 153 197 186 76 504 151 576 188 141 233 290 266 287 206 143 388 399 194 552 156 177 337 277 238 237 173 232 178 6 250 236 236 240 462 289 217 438 194 13 10 157 248 342 108 296 167 237 89 328 124 64 150 188 441 277 104 309 148 362 1 403 243 686 195 537 299 221 356 129 4 233 166 531 405 137 237 221 610 82 5 30 155 282 245 55 575 285 386 122 593 210 284 283 34 258 260 116 463 347 136 194 175 402 200 354 511 671 799 324 327 142 193 545 199 17 154 147 439 169 336 903 156 588 308 320 222 294 290 151 235 230 116 395 2 270 173 130 197 187 417 401 225 320 322 0 260 354 463 341 409 274 150 383 190 591 243 172 206 576 387 666 224 509 475 474 346 315 364 548 82 356 369 256 648 293 245 348 357 678 608 967 931 453 54 600 526 556 275 593 496 334 37 182 8 449 499 1080 252 159 336 455 471 145 374 331 163 258 250 348 261 544 211 234 595 476 212 218 133 418 521 431 13 196 279 236 218 381 198 562 431 301 262 87 314 218 376 529 217 257 432 524 289 0 80 647 398 302 278 678 341 294 526 337 372 273 164 305 203 222 328 417 63 284 288 421 234 243 225 405 384 211 469 281 433 331 234 354 649 215 233 439 279 242 319 302 213 151 292 743 461 559 149 447 160 203 240 275 8 148 481 368 232 266 184 420 269 24 396 244 339 421 377 588 433 578 209 262 274 461 303 510 259 878 292 257 147 668 183 211 896 594 376 352 350 204 390 358 287 363 120 921 722 381 803 564 252 291 833 335 480 853 201 554 437 167 554 8 765 43 356 24 620 821 201 282 667 231 194 196 536 435 307 353 230 297 283 249 347 784 261 509 294 153 396 175 608 852 97 331 641 593 279 926 478 226 310 406 387 410 244 223 351 254 154 205 392 290 324 219 259 596 146 267 30 670 387 277 147 472 236 475 469 416 391 461 361 137 782 331 636 229 253 353 352 442 193 276 403 430 284 816 763 33 749 255 172 424 115 376 310 81 2 230 184 294 181 724 318 283 567 181 334 165 331 86 195 412 209 211 253 582 410 342 484 308 315 518 278 248 332 249 459 371 339 209 781 352 709 224 411 246 186 488 211 186 132 258 200 310 181 232 324 99 216 219 310 429 250 356 586 249 191 246 174 278 75 393 474 340 94 237 577 516 154 211 162 269 669 334 242 391 165 340 268 327 287 264 7 494 196 227 171 74 128 136 128 171 330 142 443 259 108 125 402 154 123 153 549 199 127 167 185 249 468 192 373 153 331 260 294 63 197 387 242 217 81 237 341 240 138 264 271 6 172 257 182 281 381 309 253 313 73 8 80 143 8 45 136 234 159 398 25 291 14 474 307 158 278 298 308 213 246 457 156 114 96 221 431 207 529 133 197 1 94 372 201 418 99 371 445 481 263 431 86 617 322 302 108 407 193 386 537 175 430 393 168 198 428 425 242 257 2 252 6 188 20 266 162 264 226 542 263 170 306 80 370 533 354 441 343 104 239 103 350 174 260 233 165 245 279 438 278 89 225 226 364 513 174 186 59 349 437 167 196 339 72 273 317 496 7 198 244 92 211 203 197 424 146 275 390 105 134 213 561 466 40 216 319 402 261 391 238 439
Manes.16G125700.v6.1 0 0 1 13 3 5 0 0 5 1 0 2 0 2 4 3 7 1 2 3 1 1 1 16 0 0 2 0 6 1 0 4 1 5 0 0 1 1 0 0 3 11 0 1 0 3 3 1 5 9 5 11 0 13 0 4 1 0 1 4 0 4 0 1 0 0 2 0 25 0 3 8 0 0 3 4 0 0 4 1 1 1 0 15 1 0 3 1 9 7 1 3 1 3 0 1 1 14 0 9 13 2 19 0 0 2 0 25 1 0 12 0 15 0 0 7 2 24 4 10 6 0 10 0 7 4 0 6 0 9 9 1 4 2 0 11 0 12 5 18 1 8 10 0 1 2 10 8 0 0 4 0 10 0 20 15 2 6 1 3 7 14 5 1 2 0 2 12 0 0 0 0 8 0 5 2 2 15 1 0 1 6 18 8 14 2 8 9 1 2 0 0 5 3 0 22 1 8 4 4 15 1 9 1 0 4 2 3 7 1 17 4 23 8 7 52 1 5 0 6 1 6 4 5 2 18 0 11 0 1 72 3 9 0 2 24 0 4 7 1 14 7 0 3 3 30 4 6 9 4 30 0 0 4 5 78 1 5 2 0 7 3 5 6 1 15 2 1 30 4 15 3 2 11 5 22 5 0 5 5 1 18 20 4 6 7 26 1 7 4 3 40 5 16 10 5 6 6 22 11 9 5 2 8 9 5 11 4 6 8 6 18 11 8 2 5 36 1 21 4 8 6 4 23 20 3 5 3 2 34 3 23 0 4 21 0 10 1 0 3 2 0 7 2 1 0 48 15 11 14 0 19 11 4 14 1 2 3 9 12 1 1 0 10 1 1 38 5 6 2 3 30 3 3 2 9 2 23 0 5 16 2 7 4 20 26 7 19 8 3 14 0 39 10 10 0 0 2 5 13 11 6 1 21 22 18 11 43 35 11 3 0 30 9 1 13 2 7 8 13 13 10 0 9 10 11 3 7 5 7 16 11 10 7 5 14 1 19 2 5 6 7 23 0 8 25 1 7 0 7 1 1 11 0 2 21 6 5 0 12 11 11 15 1 17 7 2 28 3 4 4 6 2 35 10 10 10 0 3 6 2 15 1 48 2 8 0 1 16 3 0 7 0 6 1 1 14 0 6 6 6 1 3 2 3 4 6 0 5 1 4 7 1 8 2 6 20 4 2 1 4 14 0 15 0 2 12 4 2 6 0 5 1 6 1 8 22 0 5 1 3 7 1 4 9 0 16 0 2 6 8 2 2 27 1 1 0 1 2 2 2 2 1 9 3 3 1 11 2 8 2 6 0 6 13 11 2 0 1 13 2 1 6 0 20 3 1 0 7 9 0 1 0 1 9 2 2 4 2 6 7 1 21 1 6 2 8 4 1 10 1 1 1 2 4 0 0 0 1 2 3 0 7 5 10 5 1 0 2 1 0 1 13 0 18 0 1 16 0 12 0 1 13 0 12 0 0 10 2 13 1 6 7 3 9 4 2 0 0 2 1 12 1 1 1 10 0 17 5 0 4 0 2 0 0 15 4 0 7 2 4 6 5 2 0 8 0 3 0 13 2 8 2 0 1 30 2 4 0 0 19 3 14 12 1 10 3 3 1 1 6 1 0 6 4 7 1 0 9 3 1 1 6 46 1 14 1 0 10 5 16 10 7 3 0 8 3 0 0 1 7 0 8 16 1 1 0 1 4 0 9 6 10 15 0 3 0 6
Manes.16G125800.v6.1 27 8 51 18 54 22 18 43 21 9 52 41 37 15 33 22 17 12 27 15 7 16 37 28 17 16 13 2 15 33 21 7 21 11 27 17 28 25 23 8 14 14 24 7 15 31 16 23 34 13 43 28 43 35 10 9 29 29 7 15 48 37 68 0 26 52 17 20 15 17 18 31 48 1 6 19 33 31 8 23 26 11 12 10 6 44 38 49 25 22 37 27 27 32 1 21 73 44 63 25 15 40 25 49 1 12 39 51 36 19 17 27 33 70 0 28 14 25 36 4 23 43 41 65 41 20 25 24 5 13 25 14 51 105 10 25 10 30 30 9 17 41 34 47 44 53 28 36 50 0 19 40 42 44 19 26 41 27 44 34 36 38 27 60 23 30 8 31 0 37 28 35 45 40 57 43 29 24 58 1 74 43 39 102 22 29 23 37 50 32 42 86 13 28 70 30 13 20 15 58 19 24 14 13 17 17 23 10 37 40 6 26 10 15 21 21 32 15 1 42 20 22 8 20 43 15 7 6 2 61 7 27 17 7 20 25 32 17 35 28 6 18 38 13 26 9 17 25 37 42 9 9 21 52 121 4 0 18 10 31 5 6 21 30 37 11 17 14 15 21 17 32 37 13 56 23 30 0 8 39 66 14 12 40 13 47 15 14 18 28 38 15 13 15 30 45 0 26 22 55 43 13 13 20 31 16 14 6 26 24 22 23 26 18 16 45 8 11 12 17 15 7 11 43 44 70 18 25 18 19 22 7 0 9 18 26 27 24 9 19 18 0 10 10 14 33 15 38 17 42 21 22 19 28 27 35 9 27 26 6 28 19 9 25 44 22 12 21 14 16 53 12 12 20 7 14 53 11 14 24 15 75 18 28 15 23 12 16 14 35 37 0 23 3 31 3 63 52 6 5 26 12 20 13 24 27 13 26 45 20 15 46 7 26 10 24 24 8 5 8 14 77 7 12 50 18 48 25 14 10 16 32 22 14 27 12 26 5 9 14 30 15 36 24 20 21 22 10 2 49 39 42 10 25 38 26 38 32 27 37 31 12 35 20 30 25 21 6 37 83 18 27 75 19 19 56 45 12 38 42 26 25 26 13 16 9 0 25 4 7 29 25 76 23 19 16 15 17 8 0 2 38 10 1 14 24 16 40 17 23 24 27 25 12 13 10 32 29 7 15 34 24 41 14 18 6 19 19 7 5 17 19 14 14 7 18 20 10 13 19 16 13 20 19 26 24 22 20 0 10 6 22 51 21 26 30 45 86 4 32 16 20 115 19 15 42 12 26 34 11 41 26 2 56 27 22 44 10 58 7 21 21 38 67 32 17 10 14 38 9 7 25 30 28 12 16 23 12 63 12 26 15 20 52 31 11 19 26 65 12 10 15 7 51 12 22 25 0 19 11 19 45 25 13 10 11 22 0 22 13 3 7 18 38 4 33 0 24 1 14 16 34 27 69 17 20 63 51 38 18 9 11 50 35 21 14 21 1 21 16 22 8 12 42 63 20 24 37 23 109 7 28 27 60 36 15 20 36 25 47 23 28 19 33 70 6 1 27 0 15 2 16 12 4 47 19 15 8 31 45 10 29 42 35 55 4 30 10 22 29 7 23 28 15 42 20 13 29 18 18 25 19 17 18 7 20 22 11 21 13 7 53 19 44 1 11 24 28 30 27 14 25 29 16 56 6 44 19 36 83 5 29 26 25 60 25 21 29
Manes.16G125900.v6.1 2 0 2 2 1 4 1 0 0 0 0 1 1 0 0 4 0 0 1 0 4 3 1 0 0 0 0 0 1 2 0 5 0 0 0 0 3 0 0 1 2 5 4 0 2 2 5 2 0 0 1 1 0 0 0 1 2 3 1 0 0 1 2 0 1 0 0 6 0 2 0 23 0 0 0 1 1 3 0 0 0 9 0 6 0 0 0 0 2 0 0 2 10 1 0 0 1 22 2 2 3 9 4 0 0 0 7 3 3 0 1 0 2 0 0 0 8 0 7 0 3 2 4 0 3 4 0 6 0 2 8 0 0 6 0 0 7 7 3 0 1 14 3 4 0 0 2 3 1 0 1 4 5 3 3 2 4 1 6 7 2 6 1 2 1 4 1 6 0 3 17 1 3 5 2 0 0 8 3 0 0 1 0 4 0 6 3 3 0 1 0 1 4 6 15 21 1 7 16 4 6 26 6 3 5 5 12 6 14 52 11 7 22 42 11 16 5 15 0 21 14 1 14 15 15 13 1 7 1 17 63 15 5 7 10 20 9 239 89 141 145 457 309 152 94 82 113 88 97 99 215 275 139 156 219 202 3 81 131 6 33 175 72 103 155 45 591 56 150 99 190 208 391 325 114 152 210 0 1 28 54 33 2 8 5 27 0 1 14 10 14 40 54 3 20 30 0 58 21 110 61 104 57 12 34 76 3 58 3 10 15 48 322 7 2 7 11 9 10 4 6 1 40 8 12 7 5 116 24 10 20 6 0 16 27 18 39 7 3 2 6 1 11 8 59 40 46 76 20 7 17 45 41 8 14 28 17 15 155 38 80 139 22 1 15 29 66 27 8 12 18 19 8 4 9 26 3 29 40 9 7 5 6 0 26 15 15 4 45 71 111 0 221 48 8 0 6 36 6 28 39 73 1 0 14 7 43 5 2 27 0 48 3 14 3 9 19 0 19 14 9 19 1 19 13 15 25 61 56 27 25 50 80 39 10 23 32 19 9 7 4 5 2 27 14 10 19 1 0 5 11 6 1 26 17 4 22 5 10 11 4 12 6 4 20 9 33 10 125 115 17 51 23 15 2 11 49 0 30 60 10 6 3 3 0 7 0 10 2 10 8 6 7 162 3 5 9 3 178 38 4 12 15 37 90 8 2 6 77 1 4 2 3 317 127 6 5 9 0 6 19 2 13 62 246 39 6 17 25 28 4 3 18 47 220 14 6 25 59 20 1 20 32 11 19 9 92 2 47 43 2 19 34 1 0 3 7 3 5 12 4 4 5 3 1 3 6 14 27 2 3 5 0 8 7 1 1 0 1 4 0 20 18 5 0 43 0 0 8 4 6 2 1 4 5 1 0 4 6 0 3 2 4 4 2 0 7 3 7 2 0 3 0 3 9 0 1 0 3 67 49 0 4 11 97 3 0 0 0 5 1 16 44 9 23 6 18 4 1 7 58 3 4 3 16 5 3 24 11 7 1 5 29 4 115 14 3 1 2 16 3 1 4 15 35 6 2 14 4 15 2 5 1 3 34 0 5 6 8 13 1 6 2 3 18 1 0 6 1 8 0 4 8 11 8 5 6 1 1 0 3 4 11 1 19 10 10 6 5 67 5 0 14 3 22 6 4 1 8 21 2 3 7 23 1 11 5 5 9 8 1 19 6 59 0 32 56 1 0 16 37 9 18 21 19 2 9 15 22 11 0 4 4 18 5 11 1 4
Manes.16G126000.v6.1 0 0 0 0 0 0 0 0 0 0 0 0 0 0 0 0 0 0 0 0 0 0 0 3 0 0 0 2 0 0 0 0 0 0 0 0 0 0 0 0 0 0 0 0 0 0 0 0 0 0 0 0 0 0 0 0 0 0 0 0 0 0 0 0 0 0 0 0 0 0 0 3 0 0 0 0 1 0 0 0 0 0 0 0 0 0 0 0 0 0 0 0 0 0 0 0 0 0 0 0 0 0 0 0 0 0 0 0 0 0 0 0 0 0 0 0 0 0 0 0 0 0 0 0 0 0 0 0 0 0 0 0 0 0 0 0 0 0 0 0 0 0 0 1 0 0 0 0 0 0 0 0 0 0 0 0 0 0 0 0 0 0 0 0 0 0 0 0 0 0 0 0 0 0 0 0 0 0 0 0 0 0 0 0 0 0 0 0 0 0 0 0 0 0 0 0 0 0 0 0 0 0 0 0 0 0 0 0 0 0 0 0 0 0 0 0 0 0 0 0 0 0 0 0 0 0 0 0 0 0 0 0 0 0 0 0 0 1 0 0 7 0 0 2 0 1 0 0 0 0 0 0 0 0 0 11 0 0 0 0 0 0 0 0 0 1 0 0 0 0 0 0 2 0 0 2 1 0 0 0 0 1 0 0 0 0 0 0 0 0 0 0 0 0 0 0 0 0 1 0 0 0 0 0 0 0 0 0 0 5 0 0 0 0 0 0 0 0 0 0 0 0 1 0 0 0 0 0 0 0 0 0 0 0 0 0 0 0 0 0 0 0 0 0 0 0 0 0 0 0 0 0 0 0 0 0 0 0 0 0 0 0 0 0 0 0 0 0 0 0 0 0 0 0 0 0 0 0 0 0 0 0 0 0 0 0 1 0 0 0 0 0 1 0 0 0 0 0 0 0 0 0 0 0 0 0 0 0 0 0 0 0 0 0 0 2 0 0 0 0 0 0 0 0 0 0 0 0 0 0 0 0 0 0 0 0 0 0 0 0 0 0 0 0 0 0 0 0 0 0 0 0 0 0 0 0 0 0 0 0 0 13 0 0 0 0 0 0 0 0 0 0 0 0 0 0 0 0 0 2 0 0 0 0 0 0 0 2 0 0 0 0 0 0 0 0 0 0 0 0 0 0 0 0 0 2 0 0 0 0 0 0 0 0 0 0 0 0 0 0 0 0 0 0 0 0 0 0 0 0 0 0 0 0 0 1 0 0 0 0 0 0 0 0 0 0 0 0 0 0 0 0 0 0 0 0 0 0 0 0 0 0 0 0 0 0 0 0 0 0 0 0 0 0 0 0 0 0 0 0 0 0 0 0 0 0 0 0 0 0 0 0 0 0 0 0 0 0 0 0 0 0 0 0 0 0 0 0 0 0 0 0 0 0 0 0 0 0 0 1 0 0 0 0 0 0 0 0 0 0 0 0 0 0 0 0 0 0 0 0 0 0 0 0 0 0 0 0 0 0 0 0 0 0 0 0 0 0 0 0 0 0 0 0 0 0 0 0 0 0 0 0 0 0 0 0 0 0 0 1 0 0 0 2 0 0 0 0 0 1 0 0 0 0 0 0 0 0 0 0 1 0 0 0 0 0 0 0 0 0 0 0 0 0 0 0 0 0 0 0 0 0 0 0 1 0 0 0 0 0 0 0 0 0 0 1 0 0 0 0 0 0 0 0 0 0 0 0 0 0 0 0 0 0 0 0 0 0
Manes.16G126100.v6.1 88 18 55 80 85 133 70 121 64 18 185 127 92 88 102 150 66 21 99 21 106 71 92 261 38 93 84 47 44 29 94 38 54 64 42 106 51 51 108 35 93 85 32 39 42 108 88 62 82 21 108 127 57 79 20 55 59 83 100 53 82 89 154 0 23 145 63 34 72 25 72 128 163 6 13 61 160 80 59 73 72 68 78 87 22 300 171 176 134 193 254 74 105 178 2 125 327 111 89 122 62 97 69 111 3 50 113 216 85 114 37 87 200 107 0 15 146 81 73 47 42 121 117 66 202 23 38 62 12 117 21 98 111 130 41 69 131 104 65 139 50 277 73 32 203 81 96 136 52 4 59 64 71 32 113 125 26 101 97 98 44 133 66 61 69 48 62 107 1 85 25 203 119 69 71 105 131 92 100 0 114 177 226 282 196 33 192 180 37 229 50 78 139 50 177 149 69 216 63 295 103 34 96 59 8 144 117 112 68 32 100 82 71 57 65 57 40 95 33 102 114 43 222 74 124 115 0 51 5 127 122 140 267 52 103 120 64 100 57 79 67 32 320 65 44 130 55 129 82 105 85 18 167 50 150 91 2 176 65 66 69 37 80 73 140 95 65 70 44 79 169 61 114 42 97 85 57 0 52 57 79 124 75 155 62 42 131 42 162 176 46 184 24 261 99 71 109 35 79 89 53 142 47 108 97 41 120 15 58 55 38 186 67 86 34 131 75 21 102 131 49 84 24 165 107 104 59 55 64 63 44 81 0 143 96 92 125 57 67 97 57 13 24 55 41 91 140 23 134 91 51 67 42 138 81 97 33 72 75 74 39 101 33 231 103 74 91 61 95 79 108 78 42 35 102 81 130 182 32 136 79 136 97 56 116 125 46 131 34 64 63 2 116 11 173 8 102 81 28 53 101 16 65 24 129 107 37 95 50 132 26 66 89 64 39 54 33 74 7 68 95 109 51 30 331 113 55 210 91 80 66 59 145 66 84 83 77 120 57 133 118 50 46 8 52 113 28 112 4 145 94 48 174 37 68 87 50 298 33 71 98 31 147 39 171 54 60 175 44 166 78 89 72 117 67 63 92 80 90 18 64 68 48 138 61 35 0 69 159 103 63 59 76 100 66 34 145 49 122 21 112 106 92 78 37 102 72 59 237 50 111 59 78 76 38 115 152 81 97 26 199 92 60 112 24 158 96 66 75 42 46 80 37 124 28 107 57 20 111 51 81 63 35 123 84 89 68 78 64 34 66 80 128 148 65 93 562 269 103 90 73 52 310 161 68 237 63 48 75 54 55 55 2 58 147 19 137 75 180 58 70 29 60 173 122 18 52 161 61 57 64 124 91 44 96 27 117 38 78 39 126 43 47 64 120 23 107 88 98 56 15 138 56 286 136 8 63 2 93 100 56 86 30 82 74 30 229 6 145 138 3 34 29 84 38 35 41 44 4 80 37 96 56 112 74 34 159 118 36 63 136 59 88 47 93 24 115 1 51 110 132 42 38 126 80 104 66 96 66 192 93 52 117 102 33 163 15 64 62 64 63 37 139 91 95 121 3 80 0 43 2 9 109 32 59 119 41 41 68 93 110 59 192 106 74 54 55 61 108 39 70 39 92 49 82 90 63 42 47 63 110 50 39 31 63 95 151 43 48 52 73 21 194 62 1 54 47 57 132 78 63 57 34 41 124 69 48 112 109 118 77 71 119 74 132 152 68 53
Manes.16G126200.v6.1 74 26 137 134 98 141 95 182 131 44 161 224 155 86 211 245 164 40 79 27 186 169 120 216 87 84 132 103 39 110 65 58 49 108 103 118 81 114 96 96 110 248 83 39 92 96 113 103 77 45 107 136 120 136 40 54 118 124 95 49 107 85 127 5 75 119 64 45 112 99 92 146 160 6 4 66 214 173 40 95 100 130 92 135 69 171 207 209 155 185 150 137 72 160 1 103 468 334 230 256 121 195 213 207 8 158 168 405 497 134 108 232 304 147 5 47 268 164 160 49 186 287 247 183 199 134 138 195 44 94 131 135 222 324 106 115 86 182 103 183 240 178 209 127 202 117 178 212 149 10 161 62 136 82 113 175 66 130 120 150 89 426 186 225 169 215 33 266 3 194 138 212 191 154 226 240 179 193 182 0 244 127 172 335 131 72 134 343 118 275 112 155 177 136 325 174 136 85 116 140 96 83 113 119 57 95 157 151 200 126 94 140 66 83 79 71 109 212 51 269 152 123 156 196 317 84 4 58 14 228 159 272 317 112 163 154 131 41 90 68 68 77 145 113 123 204 82 80 152 131 77 59 53 176 263 82 5 144 85 131 149 119 43 202 205 180 121 65 65 63 107 102 49 93 100 106 87 0 29 111 99 59 86 119 106 109 133 86 149 136 123 124 81 131 132 143 35 104 55 150 65 64 50 86 80 42 121 71 63 131 70 69 77 80 54 302 86 59 99 54 87 84 80 95 115 68 74 92 83 109 142 73 1 85 161 170 136 96 140 155 130 7 69 60 66 149 120 98 87 94 74 76 63 116 62 91 62 131 83 101 47 186 29 200 287 161 107 115 152 158 229 127 79 95 42 149 208 95 94 132 95 132 148 105 83 140 82 150 60 68 134 3 111 13 146 7 161 138 58 44 147 51 75 53 56 54 37 82 98 113 75 138 92 125 37 114 57 96 45 37 118 192 43 94 592 279 182 311 153 57 73 91 111 143 90 74 132 72 73 74 103 71 159 73 83 138 91 107 9 329 122 109 65 137 107 94 114 195 138 80 110 46 128 56 201 64 100 171 47 406 69 77 106 87 95 63 47 23 83 52 82 137 89 91 99 40 0 117 80 66 59 137 174 75 129 48 146 97 87 22 79 238 125 81 74 68 87 68 125 83 84 147 102 83 58 82 216 113 91 84 154 120 128 113 86 125 109 138 92 82 68 171 67 110 26 63 96 37 71 58 48 67 85 115 169 115 73 114 43 78 7 79 78 105 40 94 520 342 100 126 69 86 374 129 84 200 60 87 136 68 84 40 9 64 68 32 99 131 185 43 63 21 112 141 159 28 48 82 134 48 71 97 249 110 74 77 161 56 102 45 78 76 61 168 104 46 108 130 121 65 46 88 100 294 83 86 53 3 162 77 103 69 49 134 38 40 94 2 118 160 3 14 58 73 30 68 12 54 8 63 62 80 64 154 85 53 214 262 101 63 53 50 81 78 74 32 270 2 125 140 110 84 24 128 88 120 113 124 57 236 62 100 174 188 121 106 143 148 160 196 72 69 259 208 160 139 4 54 1 49 8 70 103 72 86 213 70 60 104 79 110 193 250 127 137 56 89 38 166 67 71 115 106 93 180 159 49 144 123 93 158 199 87 69 173 57 224 36 56 107 46 73 335 268 3 66 94 80 102 139 91 173 41 122 153 55 70 76 147 164 38 75 135 133 251 146 138 58
Manes.16G126300.v6.1 39 25 86 120 252 34 87 42 181 118 45 38 43 37 86 26 105 19 87 46 52 44 66 118 336 24 75 18 50 105 53 18 67 169 187 40 29 29 69 35 27 230 54 131 299 16 91 23 141 257 37 165 96 162 169 13 21 89 40 148 35 85 75 2 100 11 47 31 88 125 9 89 81 4 6 11 34 49 42 143 22 21 44 45 72 57 46 47 84 95 32 47 36 72 3 86 65 155 81 130 961 33 62 108 2 826 51 120 35 299 274 28 32 74 4 45 12 46 27 21 42 16 145 36 201 86 6 88 4 333 190 15 230 133 68 360 26 43 35 53 44 59 82 138 272 639 19 27 120 5 254 12 67 85 186 58 54 99 64 204 751 39 51 113 381 458 12 135 3 200 437 44 134 131 69 232 19 41 55 1 110 46 95 127 217 101 41 35 95 90 97 124 24 33 121 110 122 36 64 135 407 165 42 108 41 238 447 57 105 154 272 793 63 46 29 94 48 18 13 58 68 322 36 35 25 61 8 27 2 82 54 36 72 126 60 226 524 31 124 87 204 302 38 89 38 57 76 11 48 63 312 276 23 106 160 99 2 16 52 38 47 99 14 163 50 156 535 28 38 61 217 382 37 134 106 299 675 0 27 63 91 306 252 78 47 45 285 467 37 116 57 201 325 20 47 60 52 97 16 180 99 408 218 20 83 52 98 189 9 64 46 287 203 41 25 39 47 82 33 200 40 51 89 40 168 80 178 270 17 47 8 128 0 21 52 64 123 183 14 42 20 2 52 36 113 41 395 194 22 157 25 306 342 17 71 46 131 149 45 29 33 42 46 12 39 38 61 53 30 82 79 211 369 220 22 25 57 102 89 31 62 94 46 131 35 64 27 63 66 29 46 0 131 7 58 2 56 111 42 41 62 18 208 389 106 110 53 707 1006 28 22 84 169 211 26 23 37 45 34 21 27 85 65 96 62 68 33 71 86 12 230 93 189 205 22 44 33 91 125 24 174 120 188 108 15 203 71 252 17 40 98 64 116 60 36 180 50 262 157 32 135 39 170 233 60 64 67 291 87 44 20 109 47 188 522 23 45 16 267 376 13 43 24 74 130 27 1 58 158 283 43 48 79 178 165 25 29 68 56 69 17 30 102 38 220 22 46 79 252 419 45 11 53 92 64 17 154 71 140 475 40 78 75 139 85 45 68 55 57 128 18 27 45 37 90 17 62 26 296 445 17 51 90 238 609 29 29 44 37 55 9 81 86 342 735 16 59 107 25 91 14 32 250 62 78 234 29 127 66 217 411 25 0 57 155 244 49 28 58 78 236 28 80 138 139 88 18 46 49 52 68 32 25 26 156 532 20 29 73 74 39 5 106 67 99 99 38 79 49 124 307 31 42 54 41 52 20 4 40 71 180 59 80 30 205 194 67 1 55 91 5 25 24 61 77 99 3 104 5 94 292 45 50 60 106 152 34 103 46 94 80 34 192 74 444 264 58 0 47 198 472 29 24 38 48 124 76 52 76 130 54 372 27 106 58 270 192 29 196 60 247 259 23 48 116 23 5 31 1 35 5 148 18 38 41 49 40 29 40 59 75 73 50 99 55 141 267 10 32 105 74 298 31 24 64 62 68 8 113 46 100 179 9 25 31 66 96 33 82 30 212 181 31 80 2 52 99 21 28 25 42 108 27 45 53 159 45 69 93 83 218 598 29 57 54 172 215 61
Manes.16G126400.v6.1 262 225 416 1245 853 480 1081 849 1055 824 422 858 380 549 1471 667 1045 98 800 375 690 539 509 2196 1460 240 958 1158 549 1070 188 681 409 743 1018 337 946 348 481 522 270 1384 438 765 781 300 1234 943 777 999 392 1489 415 1785 816 197 1031 680 939 1769 369 1071 672 12 858 254 626 467 1009 1015 310 1780 683 40 130 186 890 1080 1001 828 163 721 548 1363 688 219 678 769 1573 1605 193 972 471 1425 16 2138 667 3164 495 1510 1608 416 915 661 26 2055 472 2186 1203 1007 1919 360 1782 580 22 425 322 1150 471 399 805 461 1213 238 1695 609 260 885 126 1450 714 228 1834 587 601 1308 140 810 328 921 4169 395 1442 448 1105 1136 454 1035 341 52 959 116 1034 299 1133 889 269 1695 608 2032 1848 1110 953 520 1423 1633 167 1753 7 1604 2634 354 1226 367 739 1028 314 1136 512 2 1037 249 1384 1248 1449 883 218 1200 127 1146 418 587 162 1326 1368 2018 2775 188 745 335 1680 1374 334 1066 169 899 1544 536 1709 496 1806 1867 222 1446 854 741 462 240 249 1224 963 782 300 963 780 855 67 137 60 705 1679 970 470 836 978 1427 1645 336 4029 692 4033 3681 358 3609 406 3610 2593 360 2816 725 5716 2607 391 4387 1657 4099 59 546 3048 172 5727 3326 341 6540 755 8030 4458 257 1477 1240 2423 3464 787 4548 1875 6776 4608 11 88 1330 420 1159 969 478 736 444 1640 1658 500 1766 337 2385 1486 401 1085 404 643 960 486 3038 603 3471 991 330 1181 433 1019 460 251 773 170 738 2237 302 466 689 695 819 337 1015 317 519 486 586 1069 661 982 3238 221 780 560 763 9 193 1058 408 1181 720 186 873 295 57 585 237 1771 685 2778 1315 299 947 603 1590 1520 198 852 529 1016 2642 631 975 499 1540 636 172 1387 377 1429 1464 353 840 710 1316 927 711 131 997 409 1621 868 291 860 373 778 1004 284 1687 339 1176 546 272 2973 10 4716 180 302 76 296 1283 394 230 1343 271 899 1014 817 791 357 1434 2401 590 429 555 1310 924 155 713 234 722 440 280 559 1138 473 814 716 1268 464 1807 997 299 1265 719 1761 1169 169 1039 365 1177 1043 313 1155 793 795 1002 171 1521 247 1355 129 526 1077 292 857 730 193 1094 505 1668 1212 211 920 211 1106 893 577 780 274 1509 676 1879 326 1229 948 1167 1503 540 1535 777 1457 1091 176 987 380 928 1052 117 11 502 1201 756 158 835 378 2595 2383 219 702 272 2452 1055 358 1011 1275 1831 2432 361 943 422 8533 1271 205 671 341 2337 1845 257 1045 333 1191 1434 418 883 394 3159 1429 797 761 958 1546 2341 104 623 254 1430 1527 146 818 234 2509 1874 243 880 458 1241 2800 198 1612 226 875 1076 56 1103 906 1595 1108 192 2111 1135 608 1739 204 588 1084 1649 1023 1617 318 2246 1686 962 643 296 53 1066 972 1684 511 578 687 934 2856 341 3588 1220 1652 1013 314 510 1862 623 776 438 1503 788 1085 1833 310 489 1032 730 432 325 1118 513 798 602 490 951 637 794 1103 251 642 1308 2199 927 257 21 590 2180 2368 202 835 685 4582 744 495 25 466 938 51 199 1149 1130 1023 867 29 615 64 663 3188 435 794 1344 1740 1057 1099 3408 903 969 638 242 2178 473 5375 1866 613 17 391 1363 2085 943 173 1528 577 1098 1019 949 1015 2000 1323 1060 568 2777 924 1095 945 379 1475 1292 662 883 647 937 725 1410 19 278 22 632 38 682 288 633 628 1193 958 201 983 298 841 1450 1057 2211 664 1245 1519 214 1185 820 734 1404 319 660 643 652 671 221 921 420 935 924 194 441 628 938 1816 348 835 1157 476 753 502 6369 10 3253 3411 147 701 1216 1686 1190 313 1285 1063 614 314 640 2254 2020 526 2639 535 994 835 1372 1671 1111
Manes.16G126500.v6.1 33 2 16 10 18 26 35 9 8 14 54 40 5 4 23 51 17 3 10 0 32 14 15 20 12 21 13 1 6 5 20 18 7 19 6 61 26 7 1 18 41 19 29 5 2 14 37 12 17 3 23 28 29 40 10 13 33 10 6 6 19 24 7 1 16 32 17 10 16 8 41 46 21 0 0 28 33 14 6 3 54 16 6 20 2 11 8 14 20 15 29 20 17 15 0 8 22 33 28 23 7 37 12 37 0 11 22 37 13 10 8 29 11 5 0 7 124 7 5 0 6 53 41 10 31 6 14 22 6 19 7 8 36 6 2 8 6 13 8 8 16 26 25 22 42 13 37 29 27 0 8 23 36 11 20 37 14 19 13 11 13 80 20 20 7 5 1 14 0 14 7 40 5 24 31 34 14 23 10 0 2 22 69 32 28 14 71 16 35 30 8 23 9 19 37 25 17 22 28 22 26 25 74 38 16 20 14 14 40 31 8 18 10 23 20 26 34 21 0 27 9 6 10 12 15 9 0 4 2 22 14 40 16 6 17 20 17 24 41 17 38 22 41 71 12 30 11 17 66 15 34 33 15 38 38 38 1 24 28 6 20 15 17 64 34 61 44 15 7 4 12 37 36 76 18 62 43 0 3 31 10 12 17 15 10 21 7 8 18 10 6 15 17 6 12 2 9 1 9 19 17 32 8 10 8 4 15 2 10 25 8 6 10 11 10 11 8 1 7 3 6 0 4 11 27 19 16 14 17 6 9 15 2 7 8 10 3 2 17 12 4 0 9 14 26 29 12 22 9 22 7 20 16 21 15 10 10 26 10 23 9 1 3 33 45 10 3 12 14 15 30 13 7 3 30 81 25 21 4 85 5 19 24 20 28 30 7 15 9 36 31 0 27 0 9 0 7 7 4 13 39 13 18 4 11 24 11 9 3 59 11 24 6 26 44 17 9 1 6 34 17 14 5 7 28 31 15 17 5 11 12 17 16 9 4 10 7 4 10 2 13 5 14 3 14 49 7 10 0 24 26 19 1 5 38 11 12 26 3 9 11 26 23 3 30 5 5 2 11 16 7 30 11 9 4 9 32 0 35 12 18 18 3 7 2 1 0 4 2 6 18 24 15 29 51 17 40 22 7 0 10 29 2 17 32 54 16 14 17 26 21 11 8 11 1 17 26 12 11 5 47 41 9 7 20 30 26 10 5 8 24 9 11 10 0 18 26 10 6 7 26 15 18 25 27 50 22 10 4 5 6 35 6 29 21 41 60 24 13 12 23 17 35 8 5 11 18 13 15 14 7 12 1 8 20 7 22 7 7 4 4 9 54 16 17 3 5 6 3 7 3 29 26 2 5 5 9 4 2 4 21 17 11 4 16 6 50 20 14 4 4 38 53 18 2 4 36 1 24 5 5 13 27 12 23 25 1 0 4 4 0 5 4 4 5 2 1 24 1 4 10 15 8 19 21 7 11 11 4 4 1 7 12 8 5 1 4 1 7 2 9 9 16 27 2 53 9 11 13 19 4 4 35 8 17 11 17 18 54 20 6 4 38 50 29 7 0 10 1 2 1 20 22 13 11 20 13 36 11 3 16 47 15 36 5 2 33 31 11 16 7 5 40 9 14 16 5 24 25 7 5 4 11 12 2 26 27 10 13 16 9 0 37 39 0 24 17 23 18 20 6 8 18 4 7 5 1 27 57 18 6 38 67 9 7 30 7 3
Manes.16G126600.v6.1 0 0 0 0 0 0 0 0 0 0 0 0 0 0 0 0 0 0 0 0 0 0 0 0 0 0 0 0 0 0 0 0 0 0 0 0 0 0 0 0 0 0 0 0 0 0 0 0 0 0 0 0 1 0 0 0 0 0 0 0 0 0 0 0 0 0 0 0 0 0 0 0 0 0 0 0 0 0 0 0 0 0 0 0 0 0 0 0 0 0 0 0 0 0 0 0 0 0 0 0 0 0 0 0 0 0 0 0 0 0 0 0 0 0 0 0 0 0 0 0 0 0 0 0 0 0 0 0 0 0 0 0 0 0 0 0 0 0 0 0 0 0 0 0 0 0 0 0 0 0 0 0 0 0 0 0 0 0 0 0 0 0 0 0 0 0 0 0 0 0 0 0 0 0 0 0 0 0 0 0 0 0 0 0 2 0 0 0 0 0 0 0 0 0 0 0 0 0 1 0 0 0 0 0 0 0 0 0 0 0 0 0 0 0 0 0 0 0 0 0 0 0 0 0 0 0 0 0 0 0 0 0 0 0 0 0 0 0 0 0 0 0 0 0 0 0 0 0 0 0 0 0 0 0 0 0 0 1 0 0 0 0 0 0 0 0 0 0 1 0 0 0 0 0 0 0 0 0 0 0 0 0 0 0 0 0 0 0 0 0 0 0 0 0 0 0 0 0 0 0 0 0 0 0 0 0 0 0 0 0 0 0 0 0 0 0 1 0 0 0 0 0 0 0 0 0 0 0 0 0 0 0 0 0 0 0 0 0 0 0 0 0 0 0 0 0 0 0 0 0 0 0 0 0 0 0 0 0 0 0 0 0 0 0 0 0 0 0 0 0 0 0 0 0 0 0 0 0 0 0 0 0 0 0 0 0 0 0 0 0 0 0 0 0 0 0 0 0 0 0 0 0 0 0 0 0 0 0 0 0 0 0 0 0 0 0 0 0 0 0 0 0 0 0 0 0 0 0 0 0 1 0 0 0 0 0 0 0 0 0 0 0 0 0 0 0 1 0 0 0 0 0 0 0 0 0 0 0 0 0 0 0 0 0 0 0 0 0 0 0 0 0 0 0 0 0 0 0 0 0 0 0 0 0 0 0 0 0 0 0 0 0 0 0 0 0 0 0 0 0 0 0 0 0 0 0 0 0 0 0 0 0 0 0 0 0 0 0 0 0 0 0 0 0 0 0 0 0 0 0 0 0 0 0 0 0 0 0 0 0 0 0 0 0 0 0 0 0 0 0 0 0 0 0 0 0 0 0 0 0 0 0 0 0 0 0 0 0 0 0 0 0 0 0 0 0 0 0 0 0 0 0 0 0 0 0 0 0 0 0 0 0 0 0 0 0 0 0 0 0 0 0 0 0 0 0 0 0 0 0 0 0 0 0 0 0 0 0 0 0 0 0 0 0 0 0 0 0 0 0 0 0 0 0 0 0 0 0 0 0 0 0 0 0 0 0 0 0 0 2 0 0 0 0 0 0 0 0 0 0 0 0 0 0 0 0 0 0 0 0 0 0 0 0 0 0 0 0 0 0 0 0 0 0 0 0 0 0 0 0 0 0 0 0 0 0 0 0 0 0 0 0 0 0 0 0 0 0 0 0 0 0 0 0 0 0 0 0 0 0 0 0 0 0 0 0 0 0 0 0 1 0 0 0 0 0 0 0 0 0 0 0 0 0 0 0 0 0 0 0 0 0 0 0 0 0 0 0
Manes.16G126700.v6.1 330 83 660 74 227 216 87 312 64 101 632 296 231 52 185 235 105 58 71 61 181 78 206 111 127 258 78 118 44 161 342 88 190 93 181 462 98 210 256 105 273 117 173 52 126 288 136 178 181 67 445 163 353 115 56 256 135 293 77 107 351 167 475 2 223 399 151 159 101 242 300 196 520 9 3 200 166 257 67 193 363 100 497 131 134 912 433 630 212 277 530 97 379 139 6 88 1130 232 492 176 128 494 217 666 8 88 803 227 462 184 145 394 165 309 6 74 533 132 166 34 196 347 178 205 224 118 148 131 61 70 123 129 236 501 28 77 474 184 318 75 67 824 181 507 142 416 163 193 423 7 58 419 228 312 43 146 486 221 431 100 71 349 129 266 88 106 151 169 4 82 73 612 218 603 181 135 294 152 529 0 519 790 266 710 177 240 572 286 408 184 336 667 328 153 569 188 99 504 117 1194 102 109 343 172 226 101 120 263 112 445 57 89 471 171 305 193 378 523 50 368 130 306 494 218 431 84 62 288 12 692 173 146 404 72 240 112 147 378 117 270 73 146 1089 322 570 112 161 347 222 461 126 101 516 157 620 107 4 234 127 421 54 104 325 172 561 78 193 468 148 344 220 187 467 185 291 143 241 5 85 304 680 123 133 872 97 958 136 148 640 262 415 145 75 327 194 546 39 238 283 168 484 90 103 412 144 229 65 205 223 143 234 180 396 378 143 394 83 74 266 156 196 65 217 400 249 376 87 211 463 174 219 100 2 262 177 362 235 204 145 184 221 7 171 165 82 292 81 174 300 255 204 144 80 381 126 348 71 95 433 128 284 164 138 310 211 436 75 163 391 62 380 95 75 184 244 255 402 96 302 438 110 794 278 119 407 296 222 98 241 522 115 4 139 20 590 10 549 378 163 156 180 314 36 82 263 102 146 92 72 278 83 224 56 129 265 167 281 39 201 213 299 292 29 278 743 274 273 238 157 219 241 412 123 263 372 187 539 51 91 375 234 240 104 150 343 337 283 41 15 812 280 425 73 227 680 197 318 194 198 458 177 158 217 198 673 169 459 81 320 637 299 181 605 87 57 364 298 264 129 122 306 140 441 71 209 192 0 570 59 200 392 174 308 91 125 185 141 212 39 35 133 96 191 46 99 322 53 266 52 133 374 144 233 123 161 149 140 367 56 93 502 106 385 70 216 305 139 236 69 112 330 92 405 80 144 316 108 176 43 67 184 145 243 107 98 537 135 447 50 121 51 121 348 77 199 439 275 538 34 174 355 140 1398 52 115 278 341 109 225 62 136 271 23 173 113 52 422 70 310 32 61 291 127 796 122 136 229 171 190 95 102 225 173 249 49 64 304 48 230 46 213 137 103 424 107 118 163 97 262 43 48 280 150 335 65 110 330 4 492 58 134 294 144 142 56 87 156 5 288 89 3 210 81 291 38 213 25 83 19 81 147 301 100 428 111 204 227 171 309 23 133 166 243 295 127 72 239 2 410 134 234 97 176 250 482 147 245 214 142 505 111 197 339 177 246 94 193 471 148 347 128 136 344 230 509 78 7 210 2 126 8 119 217 109 131 143 179 136 129 334 124 102 319 151 255 26 72 123 126 267 54 53 372 91 376 176 88 122 95 207 113 257 134 79 171 74 138 319 106 172 58 105 249 174 4 70 209 488 167 376 70 424 282 118 411 80 306 362 288 283 25 102 252 115 317 109 83 117
Manes.16G126800.v6.1 0 1 0 0 0 0 0 0 0 1 0 1 0 0 0 0 1 0 0 0 0 1 0 0 0 0 0 0 0 1 0 1 0 1 0 0 0 0 2 0 0 0 0 0 0 0 0 0 0 1 0 4 0 0 0 0 0 1 1 0 0 0 0 0 0 0 0 0 2 3 0 3 0 0 0 1 0 0 0 0 0 0 0 3 0 0 0 0 1 0 0 1 0 0 0 0 0 0 0 2 1 0 2 1 0 4 0 4 0 0 0 0 1 0 0 0 0 1 1 16 0 0 1 0 1 2 0 0 0 1 1 0 0 0 0 0 0 1 0 4 0 0 7 2 0 0 0 4 1 0 3 0 0 1 1 2 0 2 0 0 2 1 3 1 0 5 0 6 0 0 0 0 0 1 0 0 0 1 0 0 0 0 4 0 4 2 0 1 0 3 0 1 1 0 0 11 0 0 2 3 2 4 0 5 0 6 2 0 0 2 1 0 0 1 0 2 0 0 0 0 0 2 0 0 0 2 0 0 0 0 7 2 0 1 1 3 4 0 1 0 8 4 0 0 0 2 2 0 0 0 1 0 0 1 0 6 0 0 0 1 0 0 0 1 0 0 11 0 3 3 2 0 1 1 0 4 6 0 0 1 0 7 2 0 3 3 5 1 1 0 1 2 2 0 0 1 0 10 0 1 0 0 0 1 4 2 0 5 0 1 0 9 24 0 0 0 17 5 0 0 0 0 4 0 1 0 4 0 0 0 0 3 0 0 4 0 10 2 0 0 0 0 1 0 0 0 11 0 0 5 1 6 2 0 2 1 4 0 0 2 0 4 0 0 0 1 4 12 0 2 0 3 1 0 0 1 0 3 1 0 11 0 0 2 0 0 0 2 2 1 1 0 2 0 0 0 0 1 0 0 3 0 4 1 0 3 1 7 1 0 0 0 3 0 0 0 1 6 2 0 1 1 0 3 0 0 1 1 1 0 8 0 6 6 0 3 2 11 1 0 1 3 19 5 0 1 0 0 0 0 2 0 11 2 0 2 0 2 5 1 0 0 10 1 1 0 1 4 2 1 0 2 0 2 3 0 5 0 1 4 0 0 0 3 0 0 0 0 2 0 0 0 0 7 0 2 1 0 1 0 0 0 0 0 3 0 0 1 2 0 0 0 0 4 1 0 1 0 0 0 0 0 1 0 0 0 0 1 0 1 0 1 0 2 6 0 1 1 1 0 1 1 0 3 1 0 0 0 7 0 0 1 1 16 1 0 0 0 4 3 0 0 3 2 2 0 0 0 0 0 0 0 0 0 4 2 0 0 0 0 0 0 0 0 0 1 0 0 0 3 0 0 0 0 0 0 0 0 0 1 0 0 0 0 1 1 1 0 0 3 2 0 0 0 0 0 0 0 0 6 0 0 1 0 1 1 0 0 0 0 0 1 0 0 1 0 0 3 0 3 0 0 1 0 0 0 0 0 0 0 0 0 0 0 0 0 0 0 0 1 0 0 0 0 0 0 0 0 0 0 1 1 0 0 0 5 0 0 6 0 3 1 0 0 0 1 0 0 0 0 0 3 0 2 1 2 0 0 0 0 3 2 0 0 0 0 3 0 0 0 5 0 0 0 0 1 0 0 1 2 0 0 0 2 0 3 2 2 2 0 1 0 0 0 0 1 0 0 0 0 3 0 1 3 0 1 0 0 0 0 0 0 0 1 0 0 0 0
Manes.16G126900.v6.1 0 2 7 10 7 2 1 3 0 2 2 2 2 0 1 1 4 3 0 2 2 1 3 5 1 1 3 4 0 9 2 1 3 2 2 1 0 3 0 2 2 1 5 0 2 2 6 2 9 0 3 4 7 22 0 4 23 4 5 1 0 3 2 0 5 1 8 4 5 3 0 39 1 0 1 1 0 6 6 0 1 0 10 6 3 1 5 3 1 1 1 14 24 7 0 20 2 12 8 5 5 1 2 7 0 0 4 1 26 2 2 1 6 5 0 0 1 11 0 12 14 2 8 0 7 2 5 0 1 2 7 0 6 3 0 1 1 0 8 6 1 1 2 9 22 2 1 6 20 0 1 4 3 9 2 5 0 0 2 2 0 0 2 7 2 4 0 1 0 1 0 3 2 15 26 2 0 7 2 0 10 2 10 9 6 3 0 3 2 5 0 18 0 6 5 1 0 0 10 15 0 0 1 3 3 4 1 0 8 13 0 1 0 4 0 12 9 0 0 2 1 0 1 1 3 1 0 0 0 12 13 2 0 0 5 5 3 3 5 2 1 1 2 7 4 8 0 0 1 8 3 0 2 3 5 4 0 3 2 5 0 1 1 4 2 2 0 2 4 6 0 2 2 3 5 0 3 0 0 7 1 1 0 0 2 12 0 0 1 12 0 0 0 0 0 4 0 2 0 1 0 2 1 3 1 0 0 0 1 6 0 2 5 3 6 8 8 1 0 0 2 3 1 1 2 3 0 4 1 2 8 4 1 0 4 2 2 1 0 6 9 0 2 0 2 1 5 3 0 4 2 5 5 0 1 5 6 5 2 4 2 7 3 0 12 3 2 5 2 1 1 11 2 0 2 9 4 0 0 1 0 4 1 2 1 3 1 8 1 2 3 0 2 0 1 0 13 17 0 0 0 1 4 0 0 1 1 1 0 2 1 5 0 2 1 4 1 0 0 2 2 4 0 2 1 2 2 5 0 0 0 0 3 2 0 0 7 2 0 0 4 0 10 2 3 0 1 2 0 2 3 7 1 0 4 0 5 6 6 1 3 0 8 2 3 2 3 0 2 24 3 1 2 1 0 3 8 1 12 1 0 6 7 1 2 0 0 19 0 0 3 7 4 4 1 3 0 5 1 0 1 4 1 3 0 2 0 6 0 2 2 0 3 0 1 1 3 12 0 1 0 3 4 2 0 4 0 2 3 0 1 1 9 0 1 2 8 0 0 1 2 1 6 4 0 2 1 6 2 1 0 3 3 14 0 9 4 4 0 1 0 0 15 4 0 10 5 4 3 1 5 0 2 1 3 1 2 2 3 2 1 0 19 1 10 1 2 5 1 10 5 4 9 5 2 2 0 0 0 1 1 0 3 14 5 1 1 2 9 3 0 3 1 3 9 2 0 0 5 0 0 1 1 5 2 1 1 0 10 0 0 1 0 3 2 5 0 0 0 3 1 8 5 2 3 7 3 8 10 0 3 0 1 2 6 0 0 0 9 11 0 3 0 4 2 3 8 1 0 5 0 9 6 4 5 3 8 2 0 5 1 1 4 7 1 2 0 1 0 16 0 0 1 0 1 12 0 1 4 6 8 5 3 6 2 0 0 0 5 8 10 0 0 7 10 10 5 7 2 4 8 8 0 0 13 11 0 0 1 7 4 7 0 3 0 2 1 1 0 0 5 3 0 5 2 5 0 8 2 2 0 4 4 3 7 5 0 1
Manes.16G127000.v6.1 109 3 62 36 18 100 43 69 22 7 219 46 71 14 24 128 37 7 29 4 85 4 66 107 20 47 33 71 18 32 54 17 56 16 15 139 47 35 19 13 57 83 49 17 14 100 34 51 17 13 115 41 49 44 18 72 86 164 31 19 8 21 36 2 4 97 25 46 35 18 65 76 21 0 4 58 8 66 19 10 58 64 21 24 12 41 42 34 33 13 54 45 43 45 1 44 189 59 44 52 23 99 37 36 3 17 134 113 65 6 36 87 48 19 1 0 93 51 46 7 19 81 42 22 40 19 75 6 4 12 9 35 59 40 13 10 43 35 17 13 14 119 38 49 31 18 123 45 59 0 20 79 45 42 31 22 63 31 27 33 17 128 40 25 20 15 34 77 0 26 32 81 34 59 43 22 45 47 50 1 32 127 74 123 28 38 47 43 19 60 7 58 56 97 75 51 19 48 75 38 20 20 121 92 35 17 20 68 122 47 35 40 25 48 40 49 22 82 2 43 34 9 32 43 47 18 2 37 2 103 45 28 63 40 28 37 39 44 118 63 63 25 51 123 39 41 48 93 92 55 50 25 102 87 103 109 2 73 46 14 121 30 57 439 79 306 40 52 35 32 71 46 89 70 131 197 59 0 10 46 54 16 9 64 37 32 30 21 43 21 27 15 13 19 22 45 1 22 75 107 35 49 19 37 28 24 9 5 58 13 10 17 39 32 27 39 15 15 5 11 15 2 10 87 34 89 13 22 48 21 21 14 0 17 56 29 15 29 37 28 32 0 13 27 54 46 68 54 51 60 23 24 11 52 30 45 15 25 75 33 35 24 17 49 90 41 30 22 59 36 44 50 16 15 30 159 118 33 44 137 8 83 53 11 82 71 27 60 17 120 81 0 230 2 25 1 71 79 17 50 44 19 21 14 41 30 20 15 32 81 32 76 17 43 95 67 55 5 26 40 40 104 11 22 102 45 30 101 9 24 38 48 40 20 27 6 37 20 12 27 28 31 16 13 29 58 37 9 1 53 23 26 8 34 96 4 60 24 22 51 26 16 37 20 78 10 22 17 26 70 66 35 64 24 18 226 81 13 37 20 86 54 67 29 20 27 0 33 34 22 48 50 98 66 42 49 24 24 51 6 22 103 41 39 36 98 23 84 88 20 87 86 78 19 41 61 73 19 20 4 63 31 60 42 30 47 30 98 16 30 69 32 21 25 20 66 24 36 12 28 96 37 64 33 34 53 47 45 17 21 47 37 76 23 6 164 21 94 17 28 65 35 156 49 20 117 116 77 102 41 37 106 2 161 38 10 170 41 84 11 19 130 101 59 59 44 70 23 132 11 25 70 84 42 44 27 117 12 135 19 127 61 74 48 51 17 186 89 120 24 18 84 22 136 47 24 92 4 38 39 47 104 37 24 33 32 31 2 34 33 1 50 13 58 13 38 0 50 3 29 86 72 27 60 56 36 257 83 59 21 15 85 130 51 138 57 63 1 42 54 39 62 71 73 102 28 22 95 19 140 28 42 57 114 109 37 18 89 62 142 11 15 177 85 121 36 1 42 1 42 1 23 99 30 84 46 16 109 62 69 34 19 49 71 43 6 14 67 46 49 30 9 146 33 55 17 29 35 12 69 24 14 83 30 56 9 11 88 26 30 16 16 116 286 0 174 20 59 17 46 37 59 111 36 129 20 14 134 85 164 23 51 149 40 34 59 37 51
Manes.16G127100.v6.1 126 30 47 24 45 78 49 121 24 31 125 192 41 28 113 83 40 9 25 24 60 20 23 33 55 60 19 83 12 58 72 15 25 22 51 114 48 155 93 30 56 42 26 27 57 70 38 79 61 14 137 44 50 27 11 49 46 49 20 46 122 29 96 2 52 129 46 49 31 43 44 55 153 2 5 19 26 199 21 104 60 42 99 25 56 88 174 247 74 91 114 46 35 33 4 48 125 61 36 22 8 40 49 68 0 31 78 86 214 41 23 79 63 94 0 3 42 40 15 19 27 73 32 69 40 6 41 33 47 13 8 32 68 89 3 16 50 39 82 15 22 104 37 26 79 85 50 35 36 4 27 46 26 31 29 26 32 36 110 15 21 129 38 38 16 24 24 49 0 39 13 41 126 45 33 65 58 31 72 0 140 103 55 163 40 44 117 107 51 80 160 32 105 51 30 40 18 92 32 158 11 21 62 29 15 33 16 54 36 24 9 20 28 19 74 27 70 85 9 151 17 30 54 41 36 16 2 18 7 90 27 19 84 2 47 16 25 8 25 6 7 9 38 26 78 26 19 41 27 45 7 12 39 25 104 5 0 48 22 35 5 20 22 41 198 20 18 26 10 17 10 28 30 12 60 29 25 1 1 35 40 19 10 42 24 107 18 26 24 19 47 12 3 15 21 56 4 13 22 17 63 16 21 34 11 3 12 10 41 15 10 60 52 11 10 81 16 16 13 21 20 14 12 62 23 80 3 19 11 30 25 15 0 12 18 25 42 31 44 20 58 0 18 20 13 33 31 25 33 19 47 24 9 41 18 32 14 39 29 12 4 27 10 47 93 73 24 20 69 16 109 33 17 19 18 37 38 23 17 25 22 87 39 14 21 33 97 17 38 35 17 1 25 1 25 1 45 69 25 20 21 27 9 8 28 17 16 19 13 41 21 23 12 31 19 27 30 8 8 11 21 50 17 20 62 17 16 30 21 13 17 40 26 9 20 25 24 21 18 28 31 15 32 18 13 35 24 17 6 50 32 15 30 17 43 17 16 23 18 24 21 41 44 35 34 8 12 27 12 137 43 34 174 19 28 83 59 168 31 12 26 42 150 24 115 14 0 139 6 19 19 13 57 14 21 18 60 7 21 3 14 22 50 9 22 63 42 44 35 39 41 56 27 28 29 24 68 47 8 16 83 30 39 10 21 18 44 72 40 12 35 14 76 20 9 33 16 7 10 10 35 5 35 15 17 57 6 42 12 22 5 18 37 29 77 97 114 82 9 35 38 27 156 21 38 63 70 41 147 14 59 41 2 36 100 30 57 90 72 7 55 20 22 135 41 22 61 47 77 18 57 52 28 27 31 23 70 21 81 30 39 18 37 37 88 47 46 41 51 24 19 70 44 152 27 10 67 2 271 28 35 29 38 33 27 46 73 2 91 16 1 13 16 21 6 47 8 48 7 12 24 60 20 155 26 37 99 60 135 14 75 25 87 40 21 24 65 2 172 46 40 28 25 41 16 25 42 29 66 43 35 21 33 144 28 38 19 28 61 114 40 43 98 47 39 32 4 22 0 39 0 30 29 13 15 16 33 19 31 82 37 22 49 25 54 8 16 26 29 9 29 5 19 20 20 35 57 26 30 8 77 55 54 19 57 20 15 13 15 36 66 27 34 59 1 26 54 44 28 65 5 73 12 48 48 45 86 19 27 52 35 49 70 38 54 55 42 46
Manes.16G127200.v6.1 1 1 0 2 0 3 0 0 0 0 2 2 1 4 0 3 4 0 0 0 2 0 1 2 0 1 2 0 0 1 0 2 3 2 1 1 0 3 0 2 0 7 2 0 0 3 1 0 0 0 1 1 1 0 0 1 6 1 4 0 0 2 0 0 1 1 1 1 1 3 2 0 0 0 0 1 0 1 2 2 0 0 2 2 1 1 3 0 4 1 5 0 0 0 0 0 2 2 0 0 1 1 5 2 0 0 3 2 0 1 1 0 5 0 0 0 0 7 1 3 3 1 0 0 1 1 0 0 0 0 1 2 1 2 0 0 3 2 1 1 0 6 3 5 0 0 1 1 6 0 1 0 3 4 1 1 5 0 1 2 3 8 2 3 1 5 1 0 0 0 0 4 0 3 0 0 0 1 0 0 2 5 2 3 1 3 4 1 1 1 0 5 1 2 4 3 5 5 3 5 2 6 2 1 1 0 8 3 4 11 4 3 5 2 0 4 1 7 0 1 1 2 2 5 1 3 0 2 0 0 12 2 7 0 2 5 4 4 1 1 0 1 11 0 1 1 0 7 0 2 4 0 9 3 4 1 0 9 0 1 0 0 4 3 0 0 0 6 5 1 1 0 2 0 2 1 1 0 1 6 4 3 2 5 4 1 1 4 6 3 2 3 7 3 2 1 4 5 5 1 7 1 1 2 3 1 0 2 4 2 5 7 1 0 2 1 5 3 5 0 3 4 0 9 1 1 2 3 12 2 2 2 0 3 2 1 12 4 2 4 0 1 3 7 2 5 6 11 9 0 1 2 5 3 3 1 3 2 2 0 1 4 0 3 1 0 4 4 3 0 2 3 3 0 4 0 3 6 3 2 8 5 0 3 2 3 0 2 3 9 1 0 0 0 8 0 1 4 5 4 1 4 2 4 4 4 5 2 0 8 2 10 2 8 0 2 4 0 1 0 1 3 1 0 8 3 1 4 0 3 3 1 3 1 1 6 1 0 1 1 6 0 1 1 2 9 3 0 0 1 2 7 4 0 7 0 5 3 0 2 3 0 1 0 5 1 1 0 3 1 4 0 1 3 3 4 4 0 1 4 2 4 0 1 1 1 0 1 0 0 4 1 4 0 1 6 8 0 2 1 1 0 7 1 2 1 1 1 2 0 8 5 3 0 3 0 1 3 1 4 1 0 6 5 1 6 5 1 0 0 2 5 1 0 3 2 2 1 1 3 1 2 5 2 7 1 1 2 1 4 0 2 0 0 2 2 5 7 1 0 4 2 5 0 0 1 2 5 1 1 0 3 0 3 3 0 1 0 0 5 0 1 1 0 0 1 1 0 1 3 1 2 3 0 0 1 0 4 2 2 8 0 6 1 3 1 7 1 4 4 1 3 4 0 1 9 2 0 0 2 4 4 3 0 0 0 0 0 1 0 0 3 4 0 0 0 1 3 0 1 0 0 2 0 0 0 0 0 0 0 0 3 3 0 2 0 1 0 0 2 0 4 2 1 0 0 1 4 2 2 2 2 2 1 1 4 2 2 2 1 2 2 4 2 3 0 0 1 0 1 0 0 0 0 3 1 0 5 1 0 0 1 10 4 0 0 0 1 4 2 0 0 3 5 4 0 5 0 2 0 0 1 3 1 0 2 1 5 3 2 0 11 5 0 0 0 0 7 0 0 0 0 2 0 0 0 2 3 0 0 1 0 0 2 0 3 0 1
Manes.16G127300.v6.1 4 2 23 16 46 0 4 1 16 14 1 2 0 3 21 0 5 0 4 1 0 1 2 5 8 2 4 0 11 15 0 1 1 15 20 0 6 0 3 9 0 10 5 2 9 0 13 3 46 33 2 19 6 66 23 0 5 2 4 10 0 18 1 0 3 0 10 4 13 21 1 34 0 1 0 0 0 0 1 25 1 1 1 31 6 0 2 1 46 15 1 4 1 9 0 12 2 8 11 4 23 1 7 3 1 19 2 2 1 7 28 0 0 0 0 4 1 7 0 5 24 0 6 0 8 12 1 4 0 11 1 0 19 0 0 5 0 8 0 14 0 2 15 32 9 16 2 5 10 0 12 0 17 23 27 6 0 13 4 12 50 2 4 8 11 24 0 4 0 13 3 0 3 7 6 5 3 11 0 0 12 2 9 4 45 40 2 14 0 18 1 3 1 6 17 80 23 2 14 5 111 60 2 9 7 91 53 1 10 21 37 65 0 13 1 82 26 1 0 1 25 3 0 9 2 60 0 0 0 2 129 3 1 9 1 27 34 2 8 0 21 42 0 14 0 16 13 0 3 0 23 13 1 2 0 38 0 2 11 0 13 18 1 5 0 11 14 0 12 1 4 9 1 14 1 21 14 0 0 26 1 52 9 3 1 1 59 56 3 10 0 34 21 3 40 3 15 40 4 30 1 16 16 3 35 0 20 41 0 13 4 74 54 2 19 5 96 60 3 60 4 33 20 1 19 1 15 50 0 10 0 41 1 3 17 9 90 20 3 1 2 0 29 0 7 1 80 91 0 8 1 107 82 1 9 4 23 38 0 22 2 5 3 2 0 3 76 117 1 4 0 69 34 20 0 0 3 62 31 2 43 3 4 48 0 6 1 24 30 0 9 0 26 0 3 0 0 71 10 0 5 2 11 36 0 2 2 118 41 0 4 12 43 57 0 2 1 27 31 2 1 3 5 18 0 4 3 13 11 2 50 1 51 46 0 30 0 43 48 0 30 24 41 12 0 57 0 27 5 3 77 9 75 12 0 23 1 35 20 2 48 1 135 25 0 39 0 67 30 3 1 10 1 35 28 0 17 1 141 57 0 18 0 21 10 0 0 0 17 4 0 7 12 52 9 0 6 10 32 4 0 0 0 19 38 3 6 2 24 35 1 5 1 58 41 2 3 2 7 31 0 23 8 22 36 0 27 3 18 8 0 1 1 8 28 4 47 13 37 21 0 13 33 39 59 0 14 1 19 14 0 30 10 80 20 1 2 1 11 11 0 9 4 26 17 5 1 1 2 16 12 1 0 0 21 9 0 1 3 0 2 1 15 3 16 17 1 7 1 21 4 0 7 2 5 7 2 0 0 10 3 0 4 0 5 8 0 1 1 22 11 0 9 0 1 21 0 0 0 7 21 0 11 1 16 44 0 0 0 5 0 0 6 0 13 15 0 11 1 29 7 8 3 1 14 23 0 10 0 2 2 0 33 0 14 9 0 0 0 17 4 4 1 9 1 35 13 0 2 2 8 27 0 4 8 27 13 0 4 5 13 27 0 4 9 15 0 0 0 1 1 24 0 2 0 11 4 0 5 1 23 4 2 15 2 15 7 0 0 8 14 22 1 10 2 17 29 2 17 1 10 19 0 14 0 8 2 4 7 2 7 36 0 10 0 11 4 0 0 1 17 9 1 12 0 1 5 0 9 5 1 65 1 11 0 15 15 3
Manes.16G127400.v6.1 0 0 0 0 0 0 0 1 0 1 0 1 0 0 4 0 0 0 0 1 0 0 1 5 0 0 0 0 0 0 0 4 0 1 2 0 0 0 0 3 0 0 0 0 2 0 0 0 0 0 0 1 2 1 0 0 0 0 0 1 0 0 0 0 2 0 0 0 4 0 0 1 0 0 0 0 0 0 0 1 0 0 1 0 0 0 0 0 0 0 0 0 0 0 0 0 0 2 5 1 4 0 1 9 0 3 0 2 0 0 7 0 0 0 0 0 0 0 0 0 1 0 0 0 1 5 0 0 1 0 0 0 0 1 0 1 0 1 0 2 0 0 0 6 0 0 0 0 4 0 1 0 0 7 0 1 0 0 0 1 7 0 0 9 0 5 0 0 0 0 0 1 0 1 0 0 0 0 0 0 0 0 0 0 3 6 0 0 1 1 1 8 0 0 4 0 2 0 6 0 1 2 0 0 1 1 2 0 1 10 0 3 0 1 1 0 0 0 0 0 0 2 0 1 0 0 0 0 0 0 0 0 0 0 0 1 5 0 3 0 2 6 1 0 0 0 0 0 0 0 1 3 0 3 0 13 0 0 1 0 0 0 0 0 0 0 5 0 0 0 0 2 0 8 0 0 7 0 0 2 0 0 1 0 4 0 1 6 0 4 0 0 4 0 0 0 0 4 0 8 0 0 1 0 1 0 0 35 0 11 0 0 18 0 0 0 2 3 0 11 0 0 8 0 2 0 0 10 0 0 0 0 0 0 0 0 0 6 0 1 0 0 1 0 5 0 2 3 0 2 0 1 2 0 6 0 0 0 0 0 0 0 1 0 0 0 1 1 0 1 1 2 0 2 0 0 0 3 2 0 0 0 0 1 0 3 0 0 6 0 1 0 0 1 0 0 0 3 0 0 0 0 1 17 0 1 0 3 27 0 1 2 0 3 0 0 0 0 6 0 0 0 0 7 0 3 0 0 5 0 6 0 0 18 0 2 0 3 0 0 3 3 6 6 0 12 4 6 7 0 4 8 0 0 0 1 0 1 2 0 0 0 0 0 0 7 1 8 8 1 0 2 0 2 2 0 0 0 0 4 0 0 0 0 0 0 0 0 0 0 0 0 1 0 0 0 0 1 0 0 0 0 13 0 0 0 0 0 0 2 0 0 0 0 2 0 0 0 0 1 0 2 0 0 11 0 1 0 0 0 0 0 0 0 1 0 1 9 0 4 0 4 5 0 2 0 0 0 0 0 0 2 1 5 3 0 0 0 2 1 0 0 2 0 0 0 0 0 0 0 0 0 4 0 0 3 0 0 0 0 1 0 0 0 0 2 0 1 0 0 0 0 1 0 2 0 0 2 0 0 0 0 0 0 4 4 0 0 1 0 0 0 5 0 0 0 0 0 0 1 2 0 0 4 0 9 9 0 3 0 0 0 1 0 0 5 0 1 0 4 1 0 1 0 0 13 0 1 0 0 0 0 1 0 0 4 0 0 0 0 0 0 0 0 0 1 1 0 7 0 0 0 0 0 7 0 0 0 1 0 1 6 0 0 3 0 0 0 0 0 0 7 0 0 3 4 0 0 0 0 14 0 1 2 0 1 7 0 0 13 0 0 0 1 0 9 1 0 0 0 3 2 0 0 0 7 0 0 1 0 0 29 0 0 0 0 3 0 0 0 0 2 0 0 0 0 0 0 0 0 0 4 0 0 0 0 0 1
Manes.16G127500.v6.1 24 3 22 44 14 28 42 18 16 5 23 32 18 2 21 17 27 0 15 1 16 17 20 73 13 13 51 33 18 8 13 24 20 11 7 27 61 19 10 7 18 83 17 37 7 11 37 23 15 6 39 30 13 69 6 15 21 18 25 10 15 21 16 0 8 31 18 19 24 3 21 40 32 0 1 19 13 40 16 8 23 33 10 20 2 16 32 21 10 27 13 34 31 32 0 31 17 33 18 18 12 13 18 18 0 4 21 43 34 6 12 7 21 3 0 6 27 48 22 20 13 22 30 5 26 8 16 16 4 29 5 11 33 29 15 7 13 17 19 15 10 56 31 28 24 13 35 20 30 0 7 46 30 40 25 17 28 23 27 15 5 55 22 23 6 14 17 22 0 8 1 23 33 27 9 24 32 36 21 0 7 45 48 51 61 31 42 42 31 27 10 25 32 56 60 37 10 37 91 50 42 12 43 67 14 39 20 18 47 65 18 12 31 28 41 35 22 37 1 52 17 12 15 21 26 10 0 20 0 31 12 16 37 27 25 12 5 21 12 26 28 12 63 13 30 26 18 21 22 25 22 25 33 20 39 26 0 31 21 20 37 7 24 39 42 40 34 17 35 45 22 12 27 60 45 17 34 1 16 32 29 18 12 34 32 51 18 7 49 39 18 34 16 30 17 31 58 13 51 38 28 27 12 18 16 24 30 5 36 27 15 29 11 33 10 44 24 3 19 36 13 6 13 35 20 27 9 17 32 16 32 20 0 24 37 35 4 2 24 17 26 1 4 21 21 20 27 16 23 15 10 23 20 25 24 22 3 8 29 22 11 15 8 41 62 30 16 3 24 27 21 18 6 10 15 47 32 29 16 47 67 49 64 32 37 55 16 79 13 37 34 0 21 5 36 1 35 11 8 44 25 50 53 8 22 49 13 53 14 26 7 57 40 8 24 23 25 20 16 28 30 51 13 4 44 27 45 43 18 22 25 42 27 9 33 35 28 48 24 27 68 14 31 8 39 52 7 27 10 39 37 33 47 25 29 41 28 26 9 34 25 28 15 7 42 27 25 22 4 70 23 26 52 34 23 47 31 8 40 17 15 56 18 86 10 24 0 35 5 14 22 28 26 15 30 31 25 28 22 5 14 23 17 14 8 36 36 13 30 3 15 22 14 12 18 17 81 33 11 9 23 39 33 87 5 18 36 36 11 26 20 33 21 6 13 27 62 16 8 17 15 22 36 23 13 18 31 13 28 8 28 22 18 117 10 22 26 25 59 7 23 30 68 22 21 28 50 89 64 29 36 95 2 48 159 11 49 32 43 27 34 42 51 37 26 37 45 31 45 37 13 29 64 41 113 10 38 41 36 30 79 19 69 53 23 10 51 48 49 61 7 41 38 44 37 20 33 0 48 16 21 76 78 19 57 15 13 2 30 37 1 38 70 38 37 14 0 118 3 26 7 57 55 46 41 58 60 137 99 38 8 30 117 43 21 25 8 1 54 24 34 41 51 54 87 47 13 82 69 22 27 17 12 84 105 84 17 21 48 55 64 13 50 60 43 30 0 24 2 61 1 2 22 14 42 29 4 45 22 33 14 10 23 72 30 20 17 32 36 50 34 2 40 32 53 11 38 9 35 40 11 23 10 22 10 16 10 21 33 80 53 12 34 77 4 36 16 14 30 42 19 23 46 62 26 56 2 43 23 100 61 48 55 52 17 31 19 74
Manes.16G127600.v6.1 1 2 51 31 44 2 1 29 0 0 8 30 33 5 3 3 0 11 7 2 4 6 34 22 1 4 6 13 19 0 0 0 9 2 0 1 1 20 10 4 6 4 22 1 0 1 5 3 8 0 3 0 33 3 0 2 0 29 5 0 2 1 59 0 0 0 3 29 12 1 1 4 15 0 0 1 4 36 2 0 4 11 73 15 0 1 0 29 22 24 4 0 43 35 1 10 5 4 63 0 0 2 1 59 1 0 9 26 19 2 0 1 13 29 0 4 4 7 45 4 0 3 5 23 4 0 1 6 1 2 0 0 1 75 3 0 1 11 17 12 0 4 4 78 4 0 0 21 69 0 0 0 5 46 0 0 0 19 36 2 0 2 1 45 5 2 0 17 0 3 0 1 6 75 0 0 1 18 21 0 4 6 3 32 4 1 2 4 29 29 0 98 1 5 89 8 0 1 1 32 7 0 1 1 35 12 0 0 16 61 7 2 1 3 11 3 0 2 0 15 1 1 0 0 50 9 0 0 0 36 1 0 0 20 38 19 3 7 1 37 14 2 10 0 33 9 1 2 2 28 3 0 3 0 44 4 1 2 49 56 5 1 2 2 58 20 1 0 4 63 2 1 6 0 50 25 0 0 1 0 34 13 1 8 0 10 14 0 0 14 23 15 2 1 7 32 6 5 0 5 55 0 1 6 3 29 4 0 9 0 31 7 1 2 1 26 4 0 5 6 21 19 1 1 1 58 2 1 0 1 9 9 0 2 1 33 3 0 1 2 22 5 1 1 0 17 43 0 0 12 17 4 0 2 1 25 1 1 25 2 77 0 8 4 20 29 25 0 9 4 22 5 0 0 0 0 37 15 0 1 33 80 44 1 2 18 19 24 0 0 0 1 8 0 0 0 20 0 0 1 0 12 1 0 0 0 11 2 0 3 4 54 25 8 3 13 36 10 0 0 0 63 4 1 8 6 28 6 1 0 2 70 40 1 0 7 14 25 1 2 8 0 9 0 0 0 29 80 1 0 8 30 2 0 4 0 21 9 0 2 1 14 7 0 0 0 49 36 1 49 4 9 28 7 3 0 0 4 54 0 5 0 24 25 0 1 1 12 2 2 10 0 47 3 0 4 0 24 5 1 0 0 6 13 7 1 2 19 29 0 31 1 55 11 0 5 0 57 8 0 15 1 49 6 0 1 8 36 33 0 0 0 4 3 0 2 1 11 1 2 0 1 84 13 1 14 5 57 2 1 0 0 49 10 0 1 5 41 8 1 0 0 71 23 13 0 0 26 21 2 0 0 1 33 28 1 5 1 47 22 12 0 0 40 4 0 1 22 69 5 5 5 1 37 13 0 0 0 43 6 17 0 0 90 13 1 2 10 62 3 1 1 3 110 10 0 2 1 5 8 1 9 1 0 11 1 8 0 6 2 0 0 1 37 1 1 0 0 0 0 1 6 0 30 0 2 4 9 53 4 1 1 1 63 2 0 3 0 15 9 0 1 4 7 68 1 0 0 0 60 12 1 10 0 85 8 0 5 4 44 3 1 1 0 184 34 0 0 0 2 1 4 0 2 68 27 2 0 0 28 10 0 2 7 70 5 2 0 8 147 11 0 2 3 28 20 0 6 4 41 7 1 0 0 9 19 0 1 4 10 2 2 9 1 0 12 1 1 1 20 7 0 0 0 64 5 1 2 2 48 2 0 1 0 34 0 11 0
Manes.16G127700.v6.1 14 2 7 18 20 9 8 10 22 8 3 8 12 8 7 9 28 1 14 8 9 24 6 15 24 4 13 0 10 7 2 7 7 17 2 21 24 7 3 23 3 46 5 29 10 12 18 5 6 6 9 43 7 11 11 12 17 20 18 13 1 21 7 0 2 3 6 3 18 8 2 54 34 0 10 44 60 13 31 7 5 35 2 42 5 13 52 29 22 11 8 34 9 29 1 9 15 24 41 57 85 31 16 41 1 43 22 14 7 8 26 6 6 1 1 7 24 15 7 11 14 23 37 1 43 33 1 18 0 40 8 15 7 21 20 19 41 25 13 52 23 177 7 40 19 4 37 27 80 0 19 42 17 59 31 15 22 17 22 45 30 30 18 49 33 33 31 19 0 22 22 42 7 58 2 9 8 37 2 0 14 46 54 65 50 16 49 27 2 36 6 25 34 16 96 87 48 76 42 66 28 20 42 57 14 67 79 47 22 52 72 47 66 15 27 24 6 43 12 22 17 18 53 21 34 25 0 62 1 36 47 6 79 17 38 36 20 48 10 62 40 35 193 15 46 32 11 26 8 15 70 25 26 22 34 33 1 24 14 30 25 18 27 25 20 45 57 44 24 52 24 15 17 28 18 27 28 1 49 24 57 92 30 130 37 42 67 74 169 63 53 77 39 125 35 39 49 65 50 32 66 59 5 50 18 47 15 32 3 56 87 62 76 94 22 25 32 23 89 42 52 15 31 28 19 19 7 9 85 31 11 86 0 132 85 56 58 77 21 21 12 4 17 41 24 39 88 19 52 30 13 45 40 44 28 42 10 6 44 106 67 74 7 75 14 23 37 21 34 33 25 29 31 15 44 34 31 38 26 47 63 50 18 63 90 35 13 51 33 25 24 0 37 9 201 0 7 22 24 29 24 20 30 19 47 17 12 91 36 82 10 27 51 29 22 25 33 31 12 22 44 34 42 26 85 42 36 40 8 61 56 70 68 43 75 33 51 68 48 212 61 60 73 24 100 88 29 98 4 78 65 58 101 8 100 10 27 34 26 81 66 50 78 21 152 27 73 63 17 25 39 33 26 45 32 13 7 1 23 14 37 30 5 114 15 19 0 17 26 13 42 36 14 64 4 44 39 24 21 28 21 6 26 20 45 29 8 18 24 34 31 18 19 104 15 29 20 21 35 36 40 25 16 46 18 52 67 18 38 53 16 37 10 33 18 45 23 53 91 44 15 26 34 30 22 18 25 19 39 10 6 24 33 98 2 1 119 29 52 24 41 29 81 89 29 37 20 20 23 48 41 18 0 20 181 29 22 24 14 31 30 22 29 8 10 13 16 11 33 64 9 20 11 23 98 59 9 13 26 37 15 3 26 37 39 35 27 44 13 52 21 18 54 28 31 25 23 1 30 58 60 34 28 38 50 42 25 0 21 24 1 34 31 12 17 9 20 41 0 22 10 22 43 17 33 22 27 35 9 53 5 58 31 13 35 14 22 0 0 120 32 38 20 18 19 79 26 48 55 10 39 26 7 53 24 88 14 26 40 14 78 27 32 49 21 18 0 22 1 12 0 15 8 33 27 37 51 24 33 40 22 19 25 41 17 44 22 13 13 16 38 35 70 13 60 19 44 1 25 31 42 17 12 37 1 84 51 53 9 17 79 33 26 33 2 43 23 52 49 31 61 43 42 53 24 101 13 24 24 24 107 28 26 33 2 22 65 18
Manes.16G127800.v6.1 0 0 1 0 1 1 0 2 7 1 1 2 0 3 0 0 0 0 2 1 0 1 0 1 5 0 1 0 2 0 0 1 0 6 0 0 2 0 0 0 0 4 0 6 1 2 2 1 1 1 1 5 0 10 1 1 3 0 5 4 0 1 0 0 0 1 1 0 8 1 1 3 1 0 1 1 2 3 1 0 0 4 0 6 0 3 0 3 1 2 0 2 1 5 0 1 0 2 1 8 14 1 1 1 0 9 1 5 3 1 2 0 8 0 0 0 5 0 7 1 4 4 2 0 2 3 0 3 0 5 4 1 1 2 2 2 4 2 2 8 1 2 5 1 0 0 1 1 1 0 2 0 1 0 4 1 0 0 4 5 5 3 3 1 6 5 1 2 0 1 1 0 5 1 0 1 2 4 2 0 1 0 1 4 7 2 2 5 0 2 5 2 4 2 3 21 12 1 11 1 14 7 5 7 0 18 39 1 13 3 7 16 6 17 11 14 4 1 0 9 5 10 4 6 7 2 0 6 0 2 21 8 0 0 2 4 11 0 19 15 22 15 1 8 9 8 16 5 10 4 21 11 0 10 18 34 0 10 8 5 28 10 7 20 3 12 12 0 12 3 3 14 4 11 11 20 5 0 0 9 6 4 14 6 8 1 5 19 5 7 3 3 11 4 9 10 8 6 4 26 9 14 3 2 8 4 20 11 0 8 6 6 8 5 4 7 9 6 6 7 1 11 3 14 28 12 12 4 4 3 12 11 0 7 20 14 4 7 1 5 3 0 13 5 7 6 11 10 11 16 0 3 10 1 13 7 5 6 4 0 8 24 2 4 9 7 14 12 4 10 10 15 7 8 8 14 6 11 22 1 17 2 17 16 12 29 5 18 10 5 26 0 22 1 12 0 10 5 3 5 15 22 20 4 23 9 18 11 13 14 5 6 27 15 6 20 15 8 17 9 18 27 8 18 23 22 24 16 8 7 8 24 6 8 3 1 5 4 7 4 11 22 15 18 8 22 1 16 0 5 6 6 2 0 6 6 23 6 2 4 5 3 4 6 15 8 8 31 10 8 0 5 6 13 14 2 4 0 5 7 1 4 1 10 1 0 0 7 13 2 2 8 7 7 1 2 8 1 20 14 3 4 7 4 10 0 3 4 10 6 3 12 6 8 4 2 12 11 0 9 0 1 3 11 3 7 16 7 8 20 1 3 2 2 8 1 9 3 14 12 8 8 1 5 9 1 14 1 4 3 0 11 1 6 0 0 2 1 15 1 3 6 6 3 8 5 1 6 1 9 3 3 0 9 29 5 0 20 1 4 10 0 4 2 0 4 5 2 10 3 4 0 0 5 27 5 1 6 4 17 2 1 4 2 7 2 0 2 1 1 5 1 4 1 5 8 2 0 0 1 11 2 3 8 8 4 0 0 0 2 1 1 8 2 7 4 1 17 0 7 4 0 6 0 3 0 2 18 1 10 0 0 11 0 3 3 0 0 0 2 0 10 2 0 4 5 0 0 16 1 5 4 1 14 1 17 5 2 7 9 16 0 4 5 0 0 0 3 0 3 0 2 3 0 5 3 4 0 0 1 2 4 7 7 7 1 5 2 6 0 9 25 12 9 4 14 13 0 3 7 4 4 3 7 0 11 4 3 9 5 28 0 4 9 0 11 3 2 4 1 6 0 1 22 7 12 1 2 3 0 18 1 0 1 3 16 5 5
Manes.16G127900.v6.1 4 0 6 3 3 6 1 13 2 3 18 5 17 2 8 12 1 4 3 0 7 4 18 3 0 5 6 15 3 2 6 1 7 0 2 9 10 8 10 0 12 4 7 0 2 4 1 5 6 0 7 4 7 6 1 1 5 10 2 3 10 9 13 1 4 4 1 9 3 0 5 5 15 0 0 3 3 18 0 6 10 1 6 3 1 9 12 14 9 9 6 8 6 1 0 2 17 2 15 10 9 11 1 2 0 2 6 9 35 3 1 4 2 2 2 3 10 3 10 2 1 10 1 4 11 2 4 1 6 6 0 4 5 12 0 5 12 1 7 5 3 13 1 9 14 1 8 7 9 0 3 1 3 6 2 7 7 7 3 0 0 20 4 12 4 4 3 5 0 5 4 6 1 6 5 1 13 2 7 0 9 11 8 13 7 6 18 5 6 5 3 9 6 6 21 6 1 8 2 14 1 1 15 5 3 0 3 5 5 11 0 2 7 6 13 3 2 10 0 13 4 1 12 4 13 4 0 4 1 16 2 5 16 0 7 2 4 10 3 6 10 4 16 9 10 18 4 9 6 10 2 0 8 7 35 0 0 12 9 8 12 4 3 4 21 26 4 15 5 12 11 2 13 0 14 5 3 0 0 2 5 3 5 6 0 5 2 3 5 5 5 15 1 8 2 7 3 2 3 0 7 0 2 8 5 4 6 6 7 7 10 13 4 6 1 9 2 2 1 0 6 2 0 5 2 5 2 2 1 0 9 5 0 3 5 12 1 4 4 4 16 0 1 13 3 11 3 3 4 4 5 2 6 14 3 6 6 6 10 1 7 2 1 18 10 10 6 3 12 4 8 6 1 3 4 2 26 11 6 14 5 17 1 9 11 5 4 4 4 12 5 0 6 0 1 0 14 9 2 2 1 14 0 3 9 1 1 1 1 7 6 19 2 4 6 7 5 0 1 9 4 11 0 0 7 2 6 1 2 3 1 6 4 1 12 3 6 0 1 7 3 0 1 1 8 2 4 10 3 10 4 1 8 4 14 0 2 8 0 3 3 8 0 2 15 0 5 2 2 18 2 2 4 2 1 6 2 0 6 0 4 8 10 10 4 1 1 11 5 2 5 2 13 7 10 8 3 9 11 0 4 2 10 5 8 9 2 8 12 7 8 2 9 8 2 4 6 18 3 5 12 4 9 8 3 10 5 15 8 5 4 6 10 1 2 4 4 5 4 2 9 3 8 0 4 17 4 16 1 2 3 0 6 4 0 2 24 13 4 4 8 5 46 5 5 4 5 0 8 2 0 3 0 3 6 0 11 7 13 9 2 6 0 11 11 4 7 1 14 6 3 6 7 18 5 1 4 4 9 3 4 0 2 7 5 1 8 5 10 3 0 6 0 22 4 1 10 0 19 2 4 8 3 3 14 3 1 1 7 2 0 2 0 5 2 12 0 2 0 1 2 3 1 7 2 1 7 2 14 0 1 2 2 4 3 7 17 0 10 6 7 9 4 12 8 6 2 2 2 8 4 2 7 8 10 4 1 3 8 30 6 8 23 3 8 9 0 0 0 6 0 1 12 1 7 15 6 6 6 11 2 2 4 1 7 0 2 10 3 5 4 16 5 2 10 3 10 0 3 6 6 7 4 4 14 0 3 6 1 3 2 0 14 15 0 8 1 8 1 7 5 2 2 1 11 4 4 3 0 20 2 3 17 1 11 9 1 4
Manes.16G128000.v6.1 428 50 401 555 458 595 347 449 240 224 579 559 298 135 377 745 531 65 250 120 709 286 326 1015 297 213 430 381 241 299 254 333 302 341 256 602 407 265 137 257 411 690 366 377 251 414 285 427 347 392 447 464 347 733 215 247 579 574 360 446 254 274 359 13 223 210 190 290 575 290 192 591 250 19 26 185 274 487 348 264 221 296 180 655 150 127 284 358 664 511 193 349 423 602 6 364 394 571 417 569 512 408 343 392 11 473 379 635 574 290 447 375 561 174 5 136 797 430 424 175 354 303 323 157 622 167 191 248 50 568 269 123 422 424 148 264 231 386 356 412 611 325 431 518 456 348 362 430 465 12 335 191 480 292 521 485 347 284 395 486 389 630 240 399 410 417 122 357 3 416 434 314 294 456 434 386 371 360 506 0 405 491 761 764 783 307 319 495 303 758 297 448 271 831 653 830 719 386 606 329 855 418 810 825 162 580 768 468 824 532 586 743 630 701 1043 856 333 576 86 765 600 379 436 782 815 429 27 374 30 833 912 391 397 252 316 603 419 728 2152 1458 2464 1239 438 3755 583 1891 3630 555 2811 1245 2208 886 587 1568 2242 3670 24 1461 1282 221 6364 1572 845 5723 1422 4716 1918 286 647 681 1288 1898 1892 2596 2049 5854 1337 7 32 394 316 415 498 438 414 377 1011 691 309 355 206 720 497 263 336 550 360 569 414 789 430 605 243 204 354 250 761 291 337 549 221 515 726 270 204 491 417 317 314 288 291 358 285 524 549 589 352 658 356 401 614 744 6 264 472 392 659 388 237 545 557 31 541 374 514 582 798 763 457 740 347 427 400 357 424 465 358 770 603 308 428 1129 375 272 744 531 823 490 490 370 666 735 473 470 305 1930 708 932 641 757 728 524 984 700 649 929 379 995 660 914 1970 6 5485 70 302 33 556 1255 206 379 657 368 580 525 1584 391 350 643 808 796 340 836 821 939 531 858 490 546 586 575 565 1453 268 492 715 596 323 692 314 260 371 636 689 673 202 241 437 675 610 194 366 273 463 388 301 518 242 546 39 578 312 574 391 444 433 329 648 639 439 245 302 168 747 461 710 211 322 767 431 2108 310 541 583 907 625 606 593 83 821 399 356 708 260 762 300 90 6 396 603 311 423 749 672 1112 593 455 662 440 1514 325 629 900 817 988 1105 611 606 575 1596 503 540 706 596 867 787 407 773 501 357 460 829 652 719 1072 748 1099 705 835 428 799 307 407 419 577 495 167 517 252 646 466 408 517 463 472 663 366 619 339 564 404 99 421 594 704 144 355 528 672 384 481 291 403 1120 681 383 429 303 581 710 678 284 348 15 808 590 737 424 154 359 527 478 364 967 599 476 369 209 192 1122 441 249 241 538 328 498 557 415 337 791 394 439 288 730 508 480 165 489 580 477 676 412 510 415 835 661 484 534 13 564 919 863 292 656 489 1442 305 180 22 285 292 30 202 476 510 530 397 46 543 29 984 992 235 325 619 611 397 514 1035 500 332 176 426 566 319 1184 405 424 14 253 526 486 764 243 602 879 859 349 862 188 1187 553 659 258 603 458 816 525 543 787 1043 324 466 959 696 564 685 6 401 16 620 25 455 440 362 742 793 431 372 506 248 403 485 632 491 482 452 625 375 502 719 393 522 522 336 920 495 421 211 377 494 542 395 284 533 348 658 726 533 497 931 304 575 521 5374 17 3421 1469 254 353 704 984 559 510 554 994 340 184 499 760 1102 209 559 671 643 505 659 662 447
Manes.16G128100.v6.1 49 8 803 13 22 36 17 182 8 27 182 25 98 7 66 75 30 12 19 10 44 7 222 26 26 53 29 23 10 101 18 4 177 15 21 51 77 73 36 21 38 95 323 6 42 30 54 72 96 6 29 49 387 67 12 15 175 253 7 28 8 30 108 2 7 10 58 129 60 32 18 149 50 2 4 14 34 132 12 67 31 28 10 46 27 82 75 41 95 39 17 106 175 63 0 34 305 68 502 123 11 141 41 332 1 21 252 54 10 31 62 70 19 25 0 32 37 103 129 40 253 111 118 22 197 59 16 12 4 5 55 1 100 71 1 7 12 38 30 47 2 28 37 707 37 44 21 50 407 2 4 46 95 465 28 14 217 28 135 37 4 19 22 398 60 14 5 46 2 97 8 35 36 383 266 33 8 114 95 0 157 138 43 322 57 56 19 22 105 26 4 483 6 46 1596 16 2 3 80 130 20 19 13 65 136 36 6 7 95 544 20 13 1 40 74 336 212 8 18 59 15 56 3 36 255 14 4 3 9 350 290 22 4 38 127 41 54 31 65 149 29 25 140 94 35 51 63 18 43 102 26 38 35 49 120 42 4 12 17 88 3 52 14 161 119 58 55 23 35 84 70 194 51 33 109 114 98 2 5 78 69 26 53 2 48 17 17 8 10 29 78 13 2 4 24 85 9 14 10 26 52 27 20 6 20 53 5 26 37 55 77 38 175 9 49 175 119 8 1 19 58 35 70 6 31 208 16 97 56 37 7 21 0 4 43 100 70 65 11 99 76 0 71 3 20 260 21 126 4 92 83 18 15 4 4 178 19 19 77 43 73 7 16 18 126 74 35 148 7 33 146 30 27 102 24 11 241 3 32 84 9 164 29 1 15 15 19 22 169 48 77 1 75 4 10 1 145 677 87 11 16 12 10 28 3 6 19 4 9 31 11 408 25 45 20 53 225 3 129 42 26 196 13 78 66 37 61 47 31 5 15 54 59 4 1 24 48 2 1 10 39 27 173 28 4 29 132 19 8 6 37 299 17 190 121 16 55 20 83 4 92 41 152 34 4 64 79 15 166 185 32 25 116 8 0 23 73 4 30 30 40 104 65 5 46 4 0 14 16 12 354 98 790 118 15 70 13 229 20 1 5 4 8 6 12 36 10 102 4 8 162 22 386 40 194 12 65 116 5 2 81 31 354 11 48 10 9 76 10 2 34 32 17 11 36 29 97 325 2 6 52 43 623 50 9 186 58 245 6 28 19 13 511 30 1 63 43 195 14 47 53 59 543 3 4 69 17 40 47 19 33 28 3 243 6 9 105 17 129 3 16 19 79 95 48 73 3 24 173 32 7 26 81 119 7 0 49 8 276 4 20 28 21 179 79 22 32 72 175 6 3 43 23 165 19 38 93 2 29 18 1 342 162 8 24 15 12 1 8 18 0 54 17 152 8 85 3 28 1 152 47 83 13 111 37 18 95 47 35 4 11 20 11 143 36 6 2 0 5 72 95 13 112 61 128 47 71 13 11 577 12 59 44 116 547 40 83 145 97 80 30 39 36 85 446 47 0 11 2 28 0 11 21 54 168 55 16 21 67 71 51 21 19 36 267 8 6 13 9 445 77 1 58 17 176 95 224 21 52 143 34 157 22 7 22 2 18 111 40 21 10 94 34 73 2 166 148 103 29 53 9 179 34 70 200 7 35 27 23 351 1 1 25 83 114 29 34 43
Manes.16G128200.v6.1 0 0 1 1 0 0 0 0 0 0 0 0 0 0 0 0 0 0 0 0 2 0 0 0 0 0 0 0 0 0 0 0 0 0 0 0 0 0 0 0 0 0 0 2 0 1 0 0 0 0 0 0 1 0 0 0 0 0 6 0 0 0 0 0 1 0 0 0 0 0 0 0 0 0 0 0 0 0 0 0 0 0 0 0 0 0 0 0 0 0 0 0 0 0 0 1 0 0 0 0 0 0 0 0 0 0 0 0 0 0 0 0 0 0 0 0 0 0 0 0 0 0 0 0 0 0 0 0 0 2 0 0 0 0 0 0 0 0 0 0 0 0 1 1 0 0 0 0 0 0 0 0 0 0 0 0 0 0 0 0 0 0 0 0 0 0 0 0 0 0 0 0 0 0 0 0 0 0 0 0 0 0 0 0 0 0 0 0 0 0 0 0 0 0 2 0 0 1 0 0 0 1 0 0 0 0 0 0 0 0 0 0 1 1 0 1 1 1 0 0 0 0 0 0 0 0 0 0 0 0 0 1 1 0 0 0 0 0 0 0 0 2 0 0 0 0 1 0 1 1 0 0 1 0 1 0 0 0 0 0 0 0 0 0 0 1 0 0 0 0 0 0 1 0 2 0 0 0 0 0 0 0 0 0 0 0 0 0 0 0 0 0 0 0 0 0 0 0 0 1 1 1 0 0 0 1 0 3 0 0 0 0 0 2 0 1 0 0 0 0 0 0 0 0 3 3 0 0 0 0 0 0 0 0 0 0 0 0 0 0 0 0 1 0 0 0 0 1 0 0 0 0 0 0 0 0 0 0 0 0 0 0 0 0 0 1 0 0 0 0 1 1 0 0 0 2 0 0 0 0 0 1 0 0 0 1 0 0 0 1 0 0 0 0 0 0 0 0 0 0 0 0 0 0 0 0 0 0 0 0 0 0 0 0 0 0 0 0 0 0 0 1 0 0 0 0 1 0 0 0 0 0 2 0 0 0 0 0 0 2 0 0 0 0 0 0 1 0 0 0 0 0 0 0 0 0 0 0 0 0 0 0 0 0 0 0 0 0 0 0 0 0 0 0 0 0 0 0 0 0 0 0 0 0 0 0 0 0 1 0 1 0 1 0 0 0 0 0 0 0 0 0 0 0 0 1 0 0 0 0 0 0 3 0 0 0 0 0 0 0 0 0 1 3 0 0 0 0 0 0 0 0 0 0 1 0 0 1 0 0 0 2 0 0 2 0 0 0 0 0 0 1 3 0 0 0 0 2 0 0 0 0 0 0 0 1 1 1 0 1 0 0 0 1 1 0 0 0 0 0 0 0 0 0 0 1 0 0 0 0 0 0 0 0 1 0 0 0 0 0 0 0 0 0 2 0 1 1 0 0 0 0 0 0 0 3 1 0 0 0 0 0 0 0 0 0 0 0 0 0 0 2 1 0 0 0 0 0 0 0 0 0 0 0 0 0 0 0 0 0 0 0 0 0 0 0 0 0 0 0 0 1 0 0 0 0 0 0 0 0 0 0 0 0 1 0 0 0 0 0 0 0 0 1 0 0 0 0 0 0 0 0 0 0 0 0 0 1 0 0 0 0 3 0 2 0 0 0 0 1 0 0 1 0 1 0 0 0 0 0 0 0 0 0 0 0 0 0 1 0 0 0 0 0 0 0 0 1 0 0 0 3 0 0 0 1 0 0 0 0 1 0 0 0 0 0 0 1
Manes.16G128300.v6.1 315 43 672 326 304 585 332 384 207 113 786 393 462 132 526 840 402 75 180 39 645 405 480 620 165 254 279 183 106 184 164 347 338 305 196 573 349 235 118 417 664 687 497 113 121 535 383 372 224 135 721 625 595 541 162 678 489 661 226 215 250 396 361 13 166 280 233 310 392 201 477 722 302 12 32 672 502 681 185 203 625 436 178 363 94 229 264 328 499 398 358 573 514 370 6 199 985 875 946 493 242 976 494 644 16 186 702 910 606 222 270 637 1161 168 3 87 1167 493 460 103 370 884 516 225 483 174 460 362 43 292 195 349 728 766 93 209 664 708 607 332 351 1421 832 799 320 141 770 1633 1048 12 206 591 618 584 352 789 415 1153 579 335 201 1135 676 720 260 195 230 668 5 261 202 550 393 937 428 415 861 586 914 0 242 920 766 856 609 322 527 613 469 613 199 859 803 603 1417 469 238 969 392 509 240 209 913 681 289 274 207 764 503 906 170 245 693 671 526 685 512 1275 71 807 393 253 876 650 902 267 67 456 24 986 407 729 1565 269 577 286 280 488 503 603 404 407 734 802 530 515 529 428 838 598 394 222 450 563 951 662 15 493 527 619 566 495 491 821 717 668 803 688 499 626 578 543 616 697 546 749 438 3 161 786 714 263 252 844 456 667 367 257 1051 679 447 484 207 835 578 1014 132 303 530 487 715 320 193 732 403 373 407 222 517 379 344 263 361 737 294 735 308 182 755 495 605 188 220 714 571 620 226 465 556 426 454 296 3 524 893 501 371 201 494 710 486 25 262 346 466 645 300 300 698 640 280 263 166 733 315 567 133 459 789 659 546 514 218 741 705 740 288 246 783 369 512 240 220 214 340 962 924 461 364 1016 268 682 838 247 992 946 340 422 379 597 624 12 1154 36 936 28 1247 703 201 549 769 409 199 152 521 610 295 264 179 737 434 782 291 439 714 745 714 261 287 500 1115 937 148 391 1328 957 456 912 499 623 533 917 453 421 584 467 705 278 219 538 560 474 247 142 590 779 498 304 20 1507 689 802 164 375 762 544 664 561 253 560 365 241 494 236 1512 440 565 266 307 1076 434 360 588 292 177 817 683 24 496 150 626 620 260 240 211 329 3 618 151 406 540 479 668 461 408 478 592 600 356 79 329 341 446 213 373 519 281 451 557 218 854 560 471 321 310 624 553 512 236 180 862 299 585 315 346 578 461 585 164 135 405 430 506 392 214 441 335 247 199 161 450 514 428 380 556 547 545 429 175 198 127 416 542 455 93 687 1113 817 209 327 572 363 1880 399 273 645 584 486 642 223 188 390 15 503 227 152 571 172 239 114 124 298 678 235 455 165 247 199 569 251 149 467 803 468 122 187 414 236 421 164 673 530 406 1024 173 120 602 444 466 206 120 539 447 405 246 265 484 7 319 302 312 364 330 267 296 162 91 15 182 156 9 206 252 444 111 247 37 252 18 346 400 279 337 434 400 209 495 748 404 99 71 540 494 523 420 98 674 7 323 312 162 439 336 759 1105 565 229 771 182 1130 299 245 532 380 918 280 325 940 541 997 167 187 1128 678 959 248 7 450 13 390 20 284 545 558 582 487 291 704 412 157 369 842 858 683 644 149 356 329 769 884 233 200 614 435 684 299 248 337 485 576 298 339 481 483 238 282 522 651 396 510 84 260 1064 953 14 331 391 496 464 484 288 347 590 461 755 85 83 458 1191 742 34 228 986 819 666 447 225 396
Manes.16G128400.v6.1 118 90 200 152 392 84 172 151 104 91 155 329 154 50 565 57 158 31 158 75 54 77 149 331 250 97 121 35 93 151 108 111 108 131 250 82 129 104 193 221 45 235 120 64 235 50 126 95 331 112 101 296 174 369 135 37 128 204 74 177 121 212 367 3 309 91 169 79 137 118 67 225 396 12 28 43 208 124 109 263 76 121 175 212 149 99 431 295 278 295 108 185 161 172 8 169 238 192 173 171 178 62 94 354 4 127 126 380 115 293 131 39 283 130 3 64 53 134 72 39 75 53 96 85 192 34 36 95 19 242 39 27 240 230 37 162 67 219 119 120 79 71 213 127 459 513 26 281 227 10 188 61 232 172 178 418 39 309 194 141 166 75 170 166 108 101 33 219 0 298 217 137 271 226 179 465 45 149 216 1 393 191 666 729 607 324 116 448 216 442 689 271 73 164 297 211 202 84 112 512 194 186 54 187 72 237 214 30 171 144 128 165 75 174 114 222 110 51 20 155 64 215 85 158 105 107 3 38 5 260 227 289 59 73 167 158 303 29 112 140 136 157 75 243 87 193 233 26 135 148 260 123 26 143 152 183 2 30 166 98 165 198 25 189 96 280 399 25 77 123 248 262 70 182 192 231 389 1 23 201 164 255 194 100 119 271 193 298 111 219 145 259 148 103 151 205 85 192 56 200 154 229 159 77 123 119 187 101 32 121 103 272 231 68 126 195 120 115 75 84 121 95 111 120 195 199 128 246 51 108 52 143 0 40 170 112 255 159 25 199 56 4 101 29 71 83 226 133 37 182 80 178 160 16 111 154 127 277 74 111 72 150 162 40 183 85 170 169 64 112 206 139 121 179 26 240 235 242 254 94 164 401 316 203 134 305 79 227 187 34 161 3 381 9 96 8 268 364 133 51 180 54 111 118 94 193 85 273 217 63 107 146 196 261 43 140 147 115 123 63 294 192 103 163 174 175 128 129 193 76 142 164 316 236 55 161 196 205 201 65 184 148 227 119 67 298 112 152 10 133 250 215 199 194 30 198 167 539 223 103 178 49 498 289 153 121 157 231 155 188 53 138 264 205 198 42 280 118 423 175 55 142 143 175 191 29 0 129 114 181 41 145 202 201 142 32 226 96 161 55 60 142 102 77 140 77 159 119 334 317 86 185 123 159 99 50 163 175 107 166 85 156 155 140 126 79 198 114 100 142 20 167 59 167 123 48 113 46 129 167 44 113 133 181 347 49 144 87 116 157 27 172 180 275 761 108 450 387 123 380 57 82 723 192 258 346 80 91 140 94 319 32 11 84 341 94 65 114 328 62 96 21 150 370 193 95 40 221 61 153 163 103 203 111 170 112 95 87 76 90 69 29 69 210 205 142 61 163 207 133 100 83 155 315 117 140 42 4 175 159 209 55 90 35 123 121 341 6 200 251 10 33 79 214 71 251 5 110 7 95 128 60 77 272 240 349 184 213 143 68 247 22 141 80 122 149 90 5 195 261 425 96 27 256 177 289 212 55 197 391 123 278 100 143 166 212 127 55 98 102 214 156 80 204 161 168 12 37 1 25 4 189 43 131 97 118 192 27 118 216 201 279 104 263 122 104 211 22 144 100 112 81 37 101 151 157 117 40 134 89 171 148 26 69 77 184 241 69 74 36 214 141 90 167 3 139 257 59 130 118 128 222 33 112 159 158 213 89 218 275 154 583 46 181 154 319 301 92
Manes.16G128500.v6.1 200 84 453 209 351 264 309 388 163 83 432 369 325 113 262 312 285 56 136 57 177 123 334 381 143 159 263 151 69 139 170 70 211 113 181 216 212 215 177 74 101 263 183 102 90 191 256 282 344 76 255 341 377 379 122 134 292 355 157 85 397 312 475 11 236 422 349 227 218 112 205 353 784 11 15 101 279 429 87 140 245 181 233 200 124 346 690 461 408 332 202 262 213 304 3 429 565 345 528 319 213 233 245 388 2 126 314 353 477 249 206 237 304 250 5 61 235 404 276 138 205 398 333 327 340 111 186 173 93 236 141 145 426 462 54 131 134 224 223 178 161 275 266 361 389 385 346 309 381 11 166 221 294 350 202 130 184 374 346 320 138 459 173 582 216 156 81 254 1 328 148 237 306 431 342 267 358 273 379 1 313 425 260 1127 463 179 242 318 524 323 269 517 190 270 913 312 154 223 196 442 154 185 165 209 102 142 150 103 186 325 121 117 104 116 209 190 134 170 49 363 157 133 129 180 509 128 32 94 7 398 234 102 207 160 296 116 131 100 156 212 143 104 223 251 203 121 98 131 162 269 182 83 117 237 382 112 7 144 199 202 154 86 98 291 329 227 116 103 187 234 282 114 158 211 396 164 205 3 80 236 281 184 133 253 199 404 206 149 144 276 189 255 106 161 185 302 207 142 148 228 304 223 107 126 143 148 172 120 200 134 131 150 174 146 124 421 120 77 94 151 158 85 90 195 193 303 115 124 121 203 160 148 5 105 235 216 325 87 138 244 207 38 83 66 138 246 166 102 112 183 187 175 125 123 173 249 92 171 190 206 141 180 90 193 273 209 140 124 149 228 375 139 119 145 60 223 408 264 140 216 173 424 241 125 114 232 109 191 153 139 168 2 202 13 134 17 442 193 91 126 146 104 118 82 112 170 76 250 152 154 71 300 172 153 71 111 186 64 74 66 182 386 95 121 446 180 263 232 130 74 189 234 317 137 125 181 238 211 108 103 260 155 198 99 72 170 149 138 41 238 197 259 256 204 142 184 167 426 204 133 225 137 240 112 162 126 161 187 96 584 142 151 433 202 135 187 195 186 277 129 153 329 279 217 153 111 2 349 155 148 168 154 456 148 118 119 177 251 142 39 104 180 178 105 165 156 131 185 242 135 180 134 273 129 98 98 344 221 119 78 181 175 305 205 103 132 190 246 90 101 89 186 146 142 87 98 184 128 128 99 120 176 339 170 215 156 237 222 96 169 88 152 523 314 168 308 478 637 214 185 114 202 1016 226 147 512 171 208 378 188 192 218 19 290 670 95 245 206 525 99 139 97 372 612 434 131 182 314 332 182 189 203 388 301 368 155 355 122 350 129 262 92 208 507 277 154 269 309 412 184 125 215 144 587 225 215 167 4 367 118 229 395 242 147 183 103 259 12 304 300 5 101 244 283 136 205 6 242 25 148 124 289 251 554 219 329 622 541 359 237 251 140 299 217 216 136 386 2 319 313 272 179 141 432 487 286 147 222 392 678 259 234 175 376 641 267 138 227 221 397 401 150 382 246 389 264 5 122 4 123 14 123 130 157 263 154 134 133 287 321 155 139 230 326 343 113 144 115 205 320 142 88 203 148 269 157 305 129 262 218 159 176 148 146 215 257 197 125 138 191 406 158 383 326 7 201 187 151 265 244 200 194 85 303 358 283 146 235 221 592 319 205 266 266 464 349 197 308
Manes.16G128600.v6.1 0 0 0 0 0 0 0 0 0 0 0 0 0 0 0 0 0 0 0 0 0 0 0 0 0 0 0 0 0 0 0 0 0 0 0 0 0 0 0 0 0 0 0 0 0 0 0 0 0 0 0 0 0 0 0 0 0 0 0 0 0 0 0 0 0 0 0 0 0 0 0 0 0 0 0 0 0 0 0 0 0 0 0 0 0 0 0 0 0 0 0 0 0 0 0 0 0 0 0 0 0 0 0 0 0 0 0 0 0 0 0 0 0 0 0 0 0 0 0 0 0 0 0 0 0 0 0 0 0 0 0 0 0 0 0 0 0 0 0 0 0 0 0 0 0 0 0 0 0 0 0 0 0 0 0 0 0 0 0 0 0 0 0 0 0 0 0 0 0 0 0 0 0 0 0 0 0 0 0 0 0 0 0 0 0 0 0 0 0 0 0 0 0 0 0 0 0 0 0 0 1 0 0 0 0 0 0 0 1 0 0 0 0 0 0 0 0 0 0 0 0 0 0 0 0 0 0 0 0 0 0 0 0 0 0 0 0 0 0 0 0 0 0 0 0 0 0 0 0 0 0 0 0 0 0 0 0 0 0 0 0 0 0 0 0 0 0 0 1 0 0 0 0 0 0 0 0 0 0 0 0 0 0 0 0 1 0 0 0 0 0 0 0 0 0 0 0 0 0 0 0 0 0 0 0 0 0 0 0 0 0 0 0 0 0 0 0 0 0 0 0 0 0 0 0 0 0 0 0 0 0 0 0 0 0 0 0 0 0 0 0 0 0 0 0 0 0 0 0 0 0 0 0 0 0 0 0 0 0 0 0 0 0 0 0 0 0 0 0 0 0 0 0 0 0 0 0 0 0 0 0 0 0 0 0 0 0 0 0 0 0 0 0 0 0 0 0 0 0 0 0 0 0 0 0 0 0 0 0 0 0 0 0 0 0 0 0 0 0 0 0 0 0 0 0 0 0 0 0 0 0 0 0 0 0 0 0 0 0 0 0 0 0 0 0 0 0 0 0 0 0 0 0 0 0 0 0 0 0 1 0 0 0 0 1 0 0 0 0 0 0 0 0 0 0 0 0 0 0 0 0 0 0 0 0 0 0 0 0 0 0 0 0 0 0 0 0 0 0 0 0 0 0 0 0 0 0 0 0 0 0 0 0 0 0 0 0 0 0 0 0 0 0 0 0 0 0 0 0 0 0 0 0 1 0 0 0 0 0 0 0 0 0 0 0 0 0 0 0 0 0 0 0 0 0 0 0 0 0 0 0 1 0 0 0 0 0 0 0 0 0 0 0 0 0 0 0 0 0 0 0 0 0 0 0 0 0 0 0 0 0 0 0 0 0 0 0 0 0 0 0 0 0 0 0 0 0 0 0 0 0 0 0 0 0 0 0 0 0 0 0 0 0 0 0 0 0 0 0 0 0 0 0 0 0 0 0 0 0 0 0 0 0 0 0 0 0 0 0 0 0 0 0 0 0 0 0 0 0 0 0 0 0 0 0 0 0 0 0 0 0 0 0 0 0 0 0 0 0 0 0 0 0 0 0 0 0 0 0 0 0 0 0 0 0 0 0 0 0 0 0 0 0 0 0 0 0 0 0 0 0 0 0 0 0 0 0 0 0 0 0 0 0 0 0 0 0 0 0 0 0 0 0 0 0 0 0 0 0 0 0 0 0 0 0 0 0 0 0 0 0 0 0 0 0 0 0 0
Manes.16G128700.v6.1 8 4 37 55 35 25 12 33 25 16 12 18 29 1 30 28 29 3 15 0 30 16 35 44 16 0 33 13 5 20 4 28 27 55 12 22 48 11 3 27 23 40 8 21 8 22 36 26 9 10 20 74 21 24 7 18 22 42 34 18 0 31 9 0 1 2 11 20 35 14 16 70 14 2 0 42 68 23 20 8 0 25 5 65 2 4 21 8 51 15 2 39 63 16 0 14 33 39 71 45 38 28 28 32 0 46 35 71 34 8 27 18 49 7 1 6 40 40 33 43 35 32 49 4 45 23 3 50 3 37 30 10 35 38 26 16 29 57 35 55 45 124 56 64 3 5 37 94 52 1 36 35 31 41 33 43 27 78 50 54 25 60 44 68 51 36 8 47 0 25 25 25 21 49 17 22 3 30 6 0 10 51 26 31 71 30 33 59 7 43 4 45 36 51 219 112 53 62 59 104 73 43 36 77 42 61 73 36 72 141 53 90 70 73 70 76 39 57 47 80 74 26 43 75 125 53 0 35 3 102 74 77 107 28 67 74 37 55 35 35 50 55 153 40 67 87 39 60 59 62 57 29 36 46 95 90 1 38 45 59 39 42 59 57 66 62 52 46 64 69 92 23 40 80 44 44 34 0 26 42 38 72 22 57 65 102 95 45 93 67 43 91 58 106 49 77 35 65 56 39 71 74 17 64 34 55 73 20 29 46 69 90 65 72 36 75 74 36 57 30 45 26 45 53 63 47 36 52 60 54 38 32 0 64 95 68 38 31 25 49 54 1 41 49 50 55 79 53 82 57 29 65 58 97 66 72 31 58 52 73 85 66 20 78 73 62 69 51 38 39 67 46 66 33 23 58 69 84 20 66 65 50 44 57 69 113 39 29 33 29 35 0 44 10 65 1 44 58 26 35 56 32 47 19 54 70 22 67 49 57 11 67 47 34 12 31 33 35 23 19 59 63 25 32 78 55 53 82 73 33 110 90 80 82 35 65 70 62 41 23 57 40 43 28 34 95 23 56 0 62 55 61 104 11 63 20 47 121 37 60 46 43 45 16 81 39 47 50 31 67 48 30 77 70 52 47 46 0 51 42 35 43 8 58 25 24 1 49 51 48 68 49 63 39 52 34 50 68 45 12 46 53 75 46 78 40 26 38 73 26 50 54 48 90 28 50 71 47 52 28 96 37 87 59 47 70 56 82 40 45 27 58 37 49 30 38 58 51 49 45 30 75 51 96 78 47 72 39 59 33 28 82 56 87 7 8 234 79 45 25 24 65 185 92 47 42 15 24 28 55 7 21 2 36 90 17 23 14 1 20 32 15 22 3 28 23 2 12 47 30 17 17 36 27 86 34 16 18 24 45 38 11 40 38 28 7 31 54 25 50 18 9 28 31 30 29 37 0 27 86 35 31 43 52 55 25 5 0 4 18 2 25 35 16 24 10 23 46 1 50 17 8 43 9 46 20 7 25 19 69 9 22 37 18 43 19 6 0 3 42 9 54 23 35 24 64 15 38 51 26 34 25 9 20 35 31 25 27 29 35 90 12 41 40 51 21 0 21 1 20 5 10 13 23 32 32 36 28 14 13 30 53 65 39 37 13 47 29 38 45 26 25 38 18 63 28 69 17 38 33 45 21 18 14 9 40 45 37 30 42 52 28 52 28 1 23 10 31 34 29 32 27 22 36 51 41 2 22 35 27 54 25 32 35 7 59 28 27
Manes.16G128800.v6.1 178 27 72 306 168 98 47 247 183 49 107 214 57 67 272 78 111 34 134 52 117 478 58 379 68 90 58 202 84 70 116 139 75 244 117 254 79 197 166 164 112 196 63 172 95 119 142 252 156 159 163 167 38 386 64 61 157 100 248 168 109 124 111 2 105 162 90 86 263 129 60 237 272 11 46 108 260 269 80 161 56 128 336 333 117 76 171 438 157 146 152 128 125 192 4 102 83 282 46 434 285 82 155 69 3 331 59 309 531 48 129 92 608 262 5 58 144 119 56 80 325 33 127 83 300 194 27 176 59 271 84 55 114 245 124 134 110 203 394 254 2820 159 194 38 299 251 77 344 62 24 412 59 85 30 302 348 36 338 264 365 232 178 191 42 169 291 48 245 4 111 158 101 220 59 237 273 78 184 152 1 369 147 234 206 736 225 204 364 40 345 274 36 168 139 123 593 722 176 304 230 422 206 142 184 38 298 562 151 165 65 251 532 148 198 272 391 207 123 49 344 237 83 177 172 171 378 19 104 7 176 619 887 162 118 241 406 163 46 163 174 157 143 66 82 433 248 89 50 126 178 187 62 35 140 557 412 16 114 158 119 138 154 57 180 604 129 287 72 352 441 432 69 35 122 348 160 121 2 53 236 172 841 128 60 366 377 378 413 128 720 76 975 785 76 446 255 288 462 126 183 222 609 202 60 448 110 431 229 34 203 74 780 488 59 155 149 788 355 80 533 202 338 237 100 179 115 221 197 69 374 399 258 4 170 309 153 298 127 63 123 304 16 307 113 405 143 1026 343 115 163 102 405 158 158 315 219 452 431 179 905 407 1456 130 149 387 264 587 337 155 223 358 411 421 148 103 464 126 779 310 153 514 249 563 305 236 920 218 361 346 50 144 5 520 32 71 3 61 497 155 132 635 430 550 304 100 252 192 644 804 254 116 70 631 512 62 130 195 472 243 166 504 281 120 221 314 347 127 2025 278 70 386 200 1136 603 34 452 175 941 455 66 371 356 251 224 45 646 57 401 40 88 392 64 472 231 146 538 180 754 233 39 398 221 931 238 98 316 89 795 377 881 90 303 334 900 660 170 485 211 624 196 90 256 286 721 159 60 2 383 517 149 46 139 42 312 172 67 379 43 351 251 121 181 622 282 410 136 108 171 426 179 97 154 56 513 201 101 178 69 270 210 155 80 125 555 234 188 260 370 167 198 75 274 349 177 123 94 121 34 409 373 66 211 61 495 684 55 453 92 506 129 16 298 71 758 171 129 1596 249 315 231 80 171 385 871 393 184 161 127 323 241 139 104 6 121 530 230 74 95 134 154 292 55 72 298 136 89 112 84 175 150 188 61 102 138 385 503 58 134 171 107 92 35 131 127 396 51 74 154 76 407 256 112 91 368 182 62 97 7 413 273 277 38 109 741 277 70 157 7 384 222 6 28 161 113 325 142 27 89 18 311 62 58 129 245 275 168 83 146 241 379 124 58 305 98 288 126 154 1 207 314 85 85 17 172 104 295 80 44 313 122 171 149 62 270 33 127 113 42 135 251 247 179 91 146 93 100 5 40 9 229 20 82 32 186 60 297 142 61 99 119 224 224 80 104 87 137 324 46 300 52 371 348 68 84 123 351 199 41 164 67 193 154 96 123 225 272 467 37 139 496 402 206 99 89 4 110 69 62 197 287 186 146 48 169 161 108 111 101 153 115 439 152 91 592 132 576 315 127
Manes.16G128900.v6.1 2 0 7 2 0 11 0 15 0 0 7 1 3 0 0 20 4 1 2 0 17 18 6 3 0 0 1 12 3 0 21 22 14 10 2 15 1 1 2 19 22 14 12 0 0 13 8 44 2 0 11 11 6 7 0 5 4 12 4 0 0 5 2 0 1 2 0 4 12 1 2 35 0 0 0 24 49 11 15 0 0 15 3 2 0 5 2 4 2 2 0 6 24 0 0 2 4 23 7 14 3 6 4 10 0 0 5 54 6 0 2 3 41 0 0 1 9 0 2 0 2 8 10 0 0 0 1 6 0 5 0 1 9 6 0 0 4 7 31 4 4 20 21 20 0 0 9 57 16 0 12 21 10 20 17 17 6 26 8 7 3 8 21 2 1 2 2 6 0 6 0 2 3 4 0 2 0 10 3 0 0 19 41 27 8 15 9 33 1 17 1 4 5 6 52 5 1 8 22 18 2 2 7 27 31 3 3 16 7 26 7 11 23 35 62 16 1 4 5 50 1 0 27 10 5 0 0 11 3 38 3 17 32 9 58 2 1 55 20 48 38 2 59 240 20 44 21 19 145 40 17 0 15 59 123 98 0 55 44 1 46 3 91 117 21 76 14 27 13 94 3 6 67 76 61 40 7 0 18 63 45 8 0 12 4 53 6 1 16 49 9 15 4 45 6 28 0 5 131 21 18 6 1 53 8 59 13 1 4 17 1 8 1 34 2 7 3 0 14 12 45 0 1 2 8 11 1 1 11 5 17 7 0 9 30 12 3 1 4 8 17 0 2 19 14 74 3 2 49 6 34 1 1 30 12 59 13 7 67 146 47 3 2 24 12 32 1 3 15 9 17 2 3 4 34 65 19 10 0 20 6 13 17 0 32 49 13 12 0 5 21 1 30 3 14 7 6 3 0 28 158 31 11 0 36 65 30 3 0 85 18 37 0 4 15 8 12 0 0 27 59 31 0 10 64 61 7 10 0 31 11 46 19 5 6 8 27 6 0 8 14 12 0 0 9 11 17 12 1 18 22 30 3 4 15 9 26 15 0 23 12 30 20 2 48 13 14 8 5 19 35 11 42 7 1 5 77 2 39 1 8 2 1 3 2 10 0 8 1 0 30 55 14 12 26 68 14 47 57 5 21 20 94 20 9 43 4 22 26 0 41 29 8 2 2 23 7 9 5 1 30 7 15 5 1 174 10 135 4 8 7 18 20 13 0 20 2 11 7 0 7 156 15 22 24 20 46 11 2 0 13 63 33 6 0 5 147 58 2 2 15 6 68 22 2 2 13 23 44 2 0 2 0 28 1 0 15 5 2 3 0 8 19 2 0 3 0 3 24 0 0 2 7 5 2 0 3 9 10 0 15 8 4 5 1 0 12 17 3 1 0 8 38 52 7 1 10 0 9 9 0 7 0 40 16 0 0 0 2 0 0 28 23 22 4 1 6 5 1 10 10 8 11 10 14 0 1 3 11 0 1 14 15 4 25 0 6 0 1 17 3 55 11 13 9 6 0 6 5 35 1 1 5 1 5 1 0 5 10 15 0 0 8 14 9 2 0 10 2 19 0 2 2 46 26 14 0 3 0 0 8 5 11 6 14 1 0 4 32 16 9 2 3 16 9 7 2 3 8 19 0 0 6 6 3 0 9 19 12 58 3 9 13 66 0 18 0 1 4 12 7 0 13 12 41 0 0 12 38 46 1 0 4 12 1 10 1 4
Manes.16G129000.v6.1 10 0 22 1 0 44 1 8 0 0 147 10 9 0 0 64 3 1 0 0 48 16 9 4 0 9 0 2 1 0 2 9 3 0 0 2 1 2 4 0 19 1 8 1 1 10 1 2 1 0 31 9 19 0 0 34 0 14 1 0 4 5 3 0 1 11 0 1 3 0 4 23 1 0 0 20 23 16 0 0 23 6 3 0 0 15 2 6 0 1 20 2 0 2 0 1 4 9 5 0 0 4 8 9 1 2 6 52 4 0 0 2 124 2 1 2 260 0 2 0 0 27 0 3 1 0 17 4 2 1 0 1 3 7 0 0 47 1 11 0 2 13 27 5 7 0 59 158 29 0 0 2 3 4 5 14 1 12 4 1 1 32 21 1 0 0 4 10 0 0 0 12 7 5 0 5 5 11 8 0 0 8 3 25 0 1 29 59 26 22 0 27 26 4 21 4 0 9 2 7 0 0 12 4 9 0 0 35 0 13 0 0 18 16 4 1 0 4 3 13 0 0 19 10 7 0 0 10 1 20 0 53 160 0 27 0 0 19 0 0 0 0 6 2 0 0 1 10 108 1 0 0 2 0 0 13 0 21 7 1 3 0 27 3 1 4 0 2 1 1 0 1 6 5 2 0 0 0 3 17 7 3 0 1 17 4 3 2 27 6 6 2 0 47 4 10 0 4 9 2 0 0 0 90 0 2 0 0 15 3 0 2 1 31 1 3 0 1 41 2 17 3 0 7 2 9 0 1 14 5 9 8 0 4 11 4 0 4 5 16 4 0 0 56 5 21 4 2 18 1 1 0 0 31 6 15 0 0 13 14 0 1 0 5 4 5 2 0 47 0 0 0 0 0 11 174 8 0 0 7 0 4 6 0 31 5 3 3 0 1 1 0 0 0 11 1 46 0 0 19 80 5 2 0 42 23 6 0 0 81 12 9 0 0 3 5 1 0 0 12 36 12 3 0 105 43 2 0 0 56 10 15 10 0 16 1 5 0 1 1 2 1 0 0 2 13 10 0 0 61 5 30 0 0 0 6 5 5 0 8 1 7 12 1 11 2 3 0 0 1 17 3 4 4 0 13 12 0 9 0 18 0 0 1 0 1 0 1 0 0 21 18 8 0 0 34 23 24 3 0 26 10 22 0 0 27 1 15 0 0 41 12 5 0 0 4 2 1 9 0 28 2 9 1 0 40 1 48 0 1 6 5 2 10 0 8 0 0 0 1 6 18 6 11 6 19 5 2 0 0 0 25 14 0 0 40 80 13 0 0 7 1 40 22 0 0 17 13 32 1 0 7 0 3 2 0 23 5 4 0 1 1 1 4 1 0 10 4 8 3 1 3 69 6 0 0 20 7 2 0 19 45 0 10 5 0 16 11 9 1 0 20 12 27 0 0 4 0 3 1 4 3 0 1 2 1 1 2 10 1 0 3 1 0 0 1 1 0 1 1 1 7 3 1 5 0 15 4 8 0 0 7 0 2 6 0 123 0 8 0 2 1 6 34 4 0 0 30 7 29 1 0 69 1 6 0 0 2 5 5 0 0 38 46 13 2 0 8 0 3 0 0 3 21 10 9 0 1 3 0 9 19 159 6 8 0 0 1 97 6 5 0 9 23 3 1 2 31 2 17 0 1 20 3 0 1 18 36 8 17 2 0 9 2 0 0 0 11 0 6 0 0 4 8 3 0 0 64 47 4 0 0 44 43 12 1 0 0
Manes.16G129100.v6.1 6 2 56 3 2 7 4 68 4 9 22 5 21 2 1 17 4 14 9 1 6 0 30 14 5 12 9 7 2 4 15 1 30 5 3 7 12 40 9 0 7 8 16 1 1 15 6 25 7 6 3 16 49 11 5 7 5 62 2 2 5 4 64 0 3 6 13 12 15 7 4 18 121 2 6 6 8 45 1 3 5 6 20 11 3 51 28 63 15 11 2 3 26 8 0 6 34 12 61 1 3 37 4 66 0 5 34 8 24 2 1 16 3 37 0 1 19 21 44 11 0 27 7 17 24 9 6 2 5 6 0 1 11 86 5 2 3 4 13 3 4 32 8 90 5 13 8 2 53 0 2 18 9 75 15 4 41 3 50 2 8 5 1 84 4 9 1 2 0 3 3 7 6 64 15 1 0 7 28 0 9 36 8 207 28 4 9 13 23 8 3 63 1 5 270 10 3 3 16 187 9 9 12 5 26 10 1 7 2 45 3 4 6 10 56 25 8 5 2 119 4 0 2 2 131 5 5 2 2 76 10 3 5 4 119 16 3 17 9 65 7 3 44 0 48 9 2 16 11 62 8 3 11 8 92 6 1 4 2 40 5 1 4 13 63 4 3 3 3 33 3 1 23 12 80 9 2 0 0 7 47 7 3 6 2 45 2 3 4 6 45 10 9 1 8 41 9 6 17 13 66 15 6 5 5 31 2 0 8 5 68 9 8 0 2 81 13 3 4 13 20 0 1 5 14 94 13 18 19 10 15 0 1 1 3 65 5 4 10 3 14 0 0 2 6 73 17 16 1 6 25 6 13 8 4 67 1 10 5 15 34 13 2 3 9 42 7 2 3 2 63 6 3 0 10 2 77 7 5 10 17 62 12 2 8 6 18 8 3 13 8 0 2 0 2 1 58 3 3 8 2 16 11 5 1 4 19 21 14 16 0 56 2 2 6 4 31 10 4 12 1 80 6 8 34 3 37 10 0 1 0 31 9 1 4 6 42 18 7 6 8 0 7 5 3 7 19 0 3 7 3 36 5 3 21 0 30 8 1 11 13 69 1 2 4 0 42 0 0 128 3 5 61 8 6 6 5 8 6 30 9 5 27 5 1 1 1 39 5 0 22 12 92 5 3 10 4 42 4 3 3 1 19 3 2 20 7 23 3 5 17 5 44 3 0 10 5 62 2 0 18 1 53 6 5 5 6 17 3 0 6 7 16 3 0 10 6 38 9 10 8 11 63 9 17 13 21 33 0 0 15 16 125 16 11 6 6 152 10 3 7 2 129 2 1 1 3 1 37 4 3 8 0 83 23 0 23 7 87 4 4 7 14 78 4 2 5 2 36 5 1 5 1 24 16 7 14 0 86 7 11 6 6 62 7 1 9 6 28 6 3 14 6 132 3 2 14 0 39 0 7 44 10 53 3 24 14 0 13 3 1 19 7 28 7 4 0 14 0 13 4 35 5 69 5 7 38 13 13 1 3 9 16 39 2 4 3 0 16 6 0 6 17 6 34 5 0 6 8 103 9 4 18 13 46 18 0 19 9 60 9 0 4 1 65 3 0 5 0 6 0 7 4 2 56 6 1 4 9 71 5 1 4 7 111 1 10 5 4 43 5 2 12 4 62 11 9 5 7 37 4 2 5 0 14 7 3 17 4 18 15 0 23 8 0 5 2 6 0 32 5 4 9 5 45 6 4 1 8 99 11 26 11 2 66 6 13 4
Manes.16G129200.v6.1 6 2 13 5 20 2 7 5 1 2 2 7 2 0 1 1 2 3 13 5 1 1 3 6 1 1 11 3 1 10 2 1 3 0 0 2 17 3 14 4 0 12 9 10 2 1 8 6 7 9 6 0 7 21 13 6 4 8 7 9 2 5 2 0 1 2 4 4 10 1 4 10 14 0 3 3 8 12 4 15 4 4 7 2 6 18 24 9 14 8 5 4 8 3 0 10 3 4 10 6 1 1 1 2 0 1 7 8 0 3 7 0 2 2 0 0 1 6 7 5 3 4 4 2 9 4 3 1 2 10 1 4 5 5 4 1 1 3 1 5 9 5 4 8 1 8 5 8 5 0 9 3 14 24 3 13 7 7 1 4 1 5 2 6 3 0 4 1 0 9 15 4 20 5 5 27 5 15 6 0 18 18 17 49 52 24 5 9 21 13 33 31 2 3 17 28 12 3 5 10 16 4 0 2 4 10 11 2 10 14 18 24 0 7 5 4 4 2 0 4 0 0 2 5 4 9 3 4 0 18 24 6 0 21 1 1 4 1 2 4 4 1 7 4 2 2 1 2 1 2 6 0 1 1 3 1 0 6 6 2 3 2 1 0 1 8 7 4 5 3 4 1 4 6 6 3 8 0 4 6 0 3 2 7 22 5 1 2 12 14 5 24 24 4 12 1 44 4 7 7 11 8 2 4 3 5 5 1 1 1 4 3 4 6 16 9 5 10 2 33 2 6 3 7 1 5 2 3 1 2 0 0 0 1 0 2 5 1 0 2 2 0 3 3 9 6 20 1 2 1 1 1 3 0 0 0 1 3 5 12 2 8 4 0 6 2 1 5 0 3 3 10 9 9 2 1 6 17 6 8 2 26 1 12 2 11 1 4 9 2 5 0 4 0 3 0 6 4 5 4 3 3 11 4 3 4 1 13 4 2 1 16 7 2 1 3 6 7 4 1 2 17 20 3 14 2 4 4 5 4 12 11 19 0 5 5 4 22 28 4 7 3 8 1 6 11 1 11 5 3 6 3 11 9 2 1 1 12 3 6 5 7 7 7 4 8 4 20 6 2 3 9 5 9 2 8 4 0 2 9 1 4 3 7 8 0 0 1 3 2 7 5 19 4 4 0 1 3 0 5 1 0 1 3 6 1 3 0 6 8 1 0 3 4 3 0 2 4 2 5 1 1 3 8 2 2 6 10 0 3 2 5 4 2 4 2 5 4 7 3 6 3 8 3 12 7 4 4 1 1 4 5 3 25 2 1 7 4 27 5 0 1 7 12 22 20 5 12 7 23 26 7 0 14 45 3 5 16 13 7 8 10 4 13 3 14 4 17 17 9 6 3 4 0 61 4 0 6 3 12 7 2 18 9 15 14 4 20 9 16 6 1 9 7 10 12 7 0 8 2 8 21 12 2 13 8 19 0 10 21 1 6 13 6 9 8 0 7 2 5 1 4 20 5 9 17 10 14 4 28 19 14 23 9 5 15 7 0 3 0 12 16 10 13 16 7 13 8 17 4 17 5 1 14 20 21 6 12 15 5 41 23 4 7 10 12 0 3 1 1 0 8 5 2 15 9 3 4 9 44 5 7 3 8 0 7 5 1 5 18 10 0 3 0 5 0 18 3 0 4 0 2 1 8 4 14 5 4 2 3 26 7 1 3 0 8 6 4 9 2 1 9 5 3 13 62 2 1 4 29 31 13 7 7 5 37 2 8
Manes.16G129300.v6.1 29 3 23 20 16 30 14 21 13 17 54 33 10 0 26 30 6 9 5 11 26 21 23 20 17 39 12 12 4 23 33 16 25 11 18 65 4 10 8 21 39 21 9 10 17 38 13 25 18 11 67 36 10 28 13 43 7 34 9 13 25 10 20 0 15 34 15 17 11 16 34 14 27 1 5 63 13 27 10 19 48 15 14 14 14 39 18 32 42 12 36 12 22 9 0 4 101 20 27 9 9 39 16 27 0 14 45 32 15 10 25 58 25 9 0 5 106 19 14 6 12 58 13 5 13 3 15 7 0 7 0 16 27 39 5 12 48 14 31 11 6 115 24 29 24 8 40 23 32 1 3 53 6 10 15 39 63 34 31 6 15 49 12 20 2 8 11 17 0 13 9 56 14 31 20 12 28 15 24 0 28 85 52 38 32 8 60 25 13 25 22 26 53 15 50 14 11 56 17 55 19 32 52 9 7 32 10 39 12 10 9 10 38 16 42 21 22 26 8 49 8 14 31 15 33 13 0 21 4 42 25 29 60 0 21 10 17 39 12 17 9 21 73 11 22 6 11 52 12 26 10 10 36 31 25 15 1 30 6 22 3 17 43 9 25 7 17 63 14 24 18 19 46 14 15 18 49 0 2 16 28 3 20 55 5 20 36 51 35 7 5 7 12 22 11 12 0 6 36 18 24 14 27 19 2 15 20 20 41 6 24 9 16 43 5 8 4 5 19 10 12 8 10 41 18 32 6 41 59 14 10 12 0 39 11 32 15 13 24 25 24 1 18 18 8 21 17 38 60 12 9 15 6 55 12 19 10 16 37 22 16 35 13 51 8 37 10 14 41 4 34 21 19 5 60 30 43 13 32 64 20 30 39 4 78 30 12 19 53 51 10 2 17 8 33 1 22 12 25 27 31 13 7 7 16 35 27 25 22 76 9 28 4 28 47 13 23 26 17 39 20 53 8 37 90 12 20 17 12 30 9 14 12 28 17 4 20 3 15 20 13 7 10 20 10 10 12 2 8 57 19 13 6 12 104 3 26 33 20 22 6 49 13 35 51 3 34 22 20 26 37 22 34 8 31 70 35 9 28 39 45 26 19 14 11 27 0 52 4 15 34 9 13 11 13 35 38 10 10 1 35 19 52 0 6 35 26 18 27 16 37 15 25 13 11 20 18 29 8 13 66 21 23 15 36 24 30 30 10 3 34 5 34 24 11 39 9 11 14 26 44 8 10 10 46 54 23 23 5 31 21 17 19 12 34 50 71 46 5 17 42 4 84 12 31 11 17 10 27 12 11 27 0 20 13 13 48 1 18 3 8 34 10 28 7 21 16 4 14 4 5 27 17 24 6 13 38 12 10 14 48 14 4 34 9 10 37 6 16 8 2 52 19 31 4 5 32 0 21 15 26 25 8 18 20 22 10 1 18 4 0 23 9 12 12 9 2 14 3 14 16 64 5 38 10 14 40 5 20 0 3 17 22 12 21 16 37 0 21 3 15 11 30 23 38 17 6 20 8 48 7 29 30 7 18 14 35 55 17 25 13 31 53 20 25 1 0 11 0 18 0 5 32 21 19 15 16 46 5 12 21 21 42 11 30 6 14 58 26 14 12 12 36 16 29 46 10 27 17 24 20 12 21 11 18 1 3 52 15 28 5 18 55 13 0 5 18 68 13 25 3 31 41 9 21 2 18 57 22 25 2 43 32 16 17 8 18 5
Manes.16G129400.v6.1 49 7 162 117 114 55 54 98 99 60 98 97 113 49 181 103 146 27 53 18 59 67 115 153 78 30 65 38 22 118 19 51 60 115 104 45 71 70 27 84 46 161 94 52 67 43 68 42 104 47 61 84 138 121 77 43 110 158 69 65 34 52 80 1 74 47 61 55 127 80 29 100 133 4 2 60 92 123 62 122 86 63 28 230 51 48 66 72 172 131 64 84 89 123 2 68 106 103 125 87 179 38 65 47 0 102 65 120 110 118 92 55 58 28 2 35 104 164 111 86 227 129 105 35 202 77 53 60 10 71 88 39 92 148 30 73 42 88 60 142 55 167 107 138 114 91 51 78 144 7 100 42 62 108 85 120 72 69 98 64 100 67 82 164 124 108 31 87 1 120 54 38 63 95 126 105 58 91 86 1 148 84 70 118 136 75 60 118 161 160 145 114 62 109 572 189 128 65 75 218 137 136 46 100 83 100 159 51 149 373 116 137 47 76 90 177 165 79 19 133 120 170 71 139 461 92 10 26 2 204 252 200 72 52 136 109 153 38 64 87 54 87 174 61 126 128 77 58 76 90 50 61 65 91 181 98 7 40 59 110 91 134 43 91 118 85 102 61 67 107 117 137 33 54 110 71 85 0 15 74 129 75 114 111 72 81 187 133 63 50 64 66 48 79 89 194 70 155 55 102 98 57 80 89 90 70 73 95 85 83 149 130 143 86 34 174 92 97 59 65 79 69 76 114 126 165 47 163 63 43 79 112 1 56 77 167 67 132 28 105 102 9 144 43 83 158 117 195 45 92 74 111 121 48 45 178 75 193 104 58 70 198 82 102 188 170 127 130 61 84 142 128 108 138 15 72 294 150 298 122 130 176 139 154 89 125 62 147 137 47 89 2 155 22 105 9 219 191 84 28 81 41 68 87 26 38 28 61 100 105 40 178 125 338 41 95 144 134 86 40 77 250 51 117 198 99 131 191 170 57 90 54 128 161 79 58 143 102 103 47 72 70 97 56 49 118 56 106 21 105 133 113 85 167 114 75 108 137 144 89 85 93 141 103 119 29 107 97 102 345 43 89 102 110 107 70 77 9 109 120 52 117 50 193 178 20 1 77 72 74 97 114 375 117 154 41 100 175 92 80 50 139 76 51 107 71 65 96 172 102 121 98 175 146 75 44 138 209 69 83 152 103 189 83 116 84 151 102 109 170 33 98 66 103 86 44 99 49 99 96 62 76 160 97 140 125 70 169 41 146 10 44 164 76 41 59 266 284 100 90 41 60 501 130 157 92 29 62 84 91 94 25 4 116 96 80 68 18 51 36 57 29 101 54 99 86 8 28 107 69 39 44 97 49 122 72 46 48 100 58 47 36 66 125 92 38 65 89 84 79 92 40 42 156 67 168 63 2 46 83 114 67 68 58 57 105 25 2 28 58 3 26 47 51 61 66 1 53 5 74 42 103 91 92 93 87 46 126 59 85 22 28 67 60 135 23 51 2 25 130 91 74 47 113 183 166 92 43 42 186 108 79 42 48 146 177 216 62 87 107 101 77 92 112 198 76 4 55 1 25 7 76 63 74 106 132 113 41 102 47 89 143 67 69 86 35 88 24 59 107 56 92 86 71 179 121 113 51 70 94 144 200 38 63 25 115 95 68 52 81 43 69 134 115 0 66 72 63 74 66 78 190 33 71 132 40 76 53 42 95 30 72 57 79 138 105 160 72
Manes.16G129500.v6.1 3 1 4 1 2 0 0 1 1 0 3 0 0 0 0 3 1 0 0 0 0 2 0 0 0 0 2 0 0 0 1 6 0 1 0 0 1 0 0 1 2 2 2 0 0 1 1 0 0 0 1 4 0 8 3 0 2 0 0 3 0 3 1 0 1 0 3 0 1 1 1 10 0 0 1 2 3 2 0 2 0 6 0 1 0 0 0 0 1 5 0 1 0 0 0 2 1 7 1 2 7 2 4 7 0 5 1 6 1 1 0 0 4 0 0 0 2 0 2 2 2 1 2 0 5 3 0 2 0 5 1 0 1 3 0 2 0 2 1 2 1 7 5 12 0 0 0 4 2 0 0 0 3 1 0 4 0 2 0 2 2 0 5 6 4 3 0 4 0 0 2 0 1 4 0 3 0 4 0 0 2 1 5 2 8 4 1 0 0 3 1 2 2 7 6 3 7 1 4 6 12 4 1 18 2 0 17 0 7 7 4 10 3 2 2 1 5 0 0 1 6 2 2 1 4 6 0 9 0 6 9 1 0 3 4 1 3 6 0 5 11 6 3 4 1 3 0 1 5 3 12 5 3 10 3 6 0 1 8 0 4 4 2 1 0 7 6 0 3 1 8 0 2 14 3 6 7 0 1 5 3 12 7 1 5 1 1 5 6 5 4 12 4 4 6 1 5 4 2 10 3 10 0 2 5 5 8 2 0 14 6 6 8 3 3 7 1 5 5 0 1 0 2 1 7 2 4 5 2 6 0 1 0 1 6 4 0 5 3 4 1 0 6 2 11 1 4 2 0 4 1 5 13 0 7 6 10 3 3 15 3 1 5 2 1 3 0 2 3 1 3 9 9 4 3 7 9 8 8 1 2 3 6 6 3 10 3 5 2 1 13 0 5 0 5 7 4 4 4 1 3 2 0 11 3 8 6 6 3 2 2 3 4 8 1 4 4 1 3 1 8 10 3 2 1 9 1 4 0 6 13 9 10 5 0 7 0 7 7 4 5 3 9 2 7 18 1 0 0 2 10 3 13 0 3 2 1 8 3 4 3 10 5 5 2 9 3 1 1 2 2 8 8 3 8 2 10 0 10 8 0 6 2 4 3 0 0 1 6 2 2 2 4 5 1 0 10 6 8 2 2 1 3 1 7 2 2 0 2 2 2 2 7 4 9 2 9 0 0 8 2 7 13 3 2 0 2 0 4 1 0 4 4 1 3 0 8 9 2 1 1 18 7 3 3 0 14 1 1 4 0 18 12 2 0 0 10 4 4 3 1 5 10 3 2 4 0 9 2 4 0 1 0 3 8 1 0 0 0 5 2 0 4 2 0 0 0 0 3 3 0 0 0 2 5 4 0 5 0 5 0 0 5 1 2 0 2 1 3 4 6 0 4 4 1 0 1 0 0 4 7 3 3 0 6 1 0 0 0 2 0 1 3 0 4 0 0 13 0 3 0 3 7 0 1 0 1 1 0 1 0 2 2 1 2 3 2 0 3 0 1 2 6 3 0 7 2 2 5 2 0 0 0 3 0 0 0 3 22 1 4 2 1 11 4 0 0 1 0 3 0 1 0 0 2 1 3 0 1 4 2 2 0 4 1 0 10 0 5 7 0 7 2 0 1 1 2 0 0 6 1 1 0 7 2 0 1 2 4 5 7 5 0 5 0 3 3 1 1 1 2 3 1 1 4 11 0 0 0 2 3 2 4 6 0 1 0 2
Manes.16G129600.v6.1 65 7 133 35 47 48 25 41 37 22 69 58 24 5 65 54 46 6 8 4 39 18 45 50 14 19 16 6 20 30 17 31 50 23 33 45 29 20 22 49 51 53 36 20 34 53 35 21 22 11 94 38 81 59 12 36 33 45 30 18 52 38 42 0 39 77 30 34 22 38 75 69 31 2 3 56 42 53 10 26 49 29 18 34 8 22 27 36 38 41 42 42 27 32 2 23 124 42 132 46 33 92 40 90 4 42 91 52 82 22 40 95 85 12 0 5 105 21 21 11 53 92 43 21 33 31 35 27 2 37 45 29 55 75 36 16 40 27 47 14 35 199 49 133 40 25 59 52 93 3 16 65 31 74 22 72 72 49 72 48 41 135 32 79 37 77 16 35 1 49 25 47 15 112 53 47 71 33 62 0 16 98 19 61 69 52 69 61 89 62 30 100 49 44 114 101 30 82 28 143 29 46 70 60 49 56 80 63 51 119 33 46 59 48 48 56 79 126 16 109 102 49 54 62 147 48 0 24 3 89 42 124 125 5 80 70 68 73 24 52 21 42 145 60 88 51 45 79 63 66 50 31 51 37 130 24 1 72 37 59 35 51 61 42 84 37 54 71 20 40 65 45 76 51 53 61 42 2 12 65 112 30 23 141 16 94 43 43 77 41 52 62 40 46 26 88 17 54 50 17 93 39 21 96 27 36 18 44 69 30 66 79 64 56 17 71 35 22 42 16 43 11 27 86 49 87 35 41 92 13 28 40 1 54 28 70 53 49 33 39 35 0 48 64 33 102 58 66 71 42 34 60 43 107 27 75 33 81 97 19 44 41 21 50 119 112 35 52 54 38 72 47 14 31 16 55 65 60 40 76 21 79 64 39 52 83 22 37 47 79 29 2 43 18 54 4 132 60 35 43 45 42 31 42 63 32 32 34 32 38 22 50 25 65 48 36 38 30 20 12 41 54 14 38 139 39 52 70 34 39 24 57 50 62 38 16 63 24 37 57 42 18 34 29 40 53 48 31 8 110 51 68 23 64 80 39 45 70 48 65 24 27 83 41 99 14 38 30 29 166 75 41 73 46 30 159 75 7 92 28 78 29 23 56 31 20 0 59 34 79 56 36 65 57 57 31 48 68 31 1 28 42 40 22 42 39 23 60 50 54 76 45 53 31 22 45 54 69 51 44 125 40 109 34 45 52 33 46 34 24 32 17 46 32 26 70 31 42 21 19 61 52 73 47 53 101 33 66 35 34 9 49 90 38 27 46 100 52 12 35 35 25 188 53 29 42 83 31 49 21 41 64 1 29 53 18 47 10 27 13 20 37 36 21 21 23 11 10 29 25 8 41 66 22 29 31 69 23 25 14 80 23 24 40 19 10 52 39 40 21 30 34 18 60 20 18 42 0 28 28 32 42 29 44 32 16 11 3 10 11 1 15 19 53 19 35 11 16 1 26 32 60 19 47 33 11 41 36 25 12 10 31 27 51 33 21 47 1 16 44 21 39 26 37 60 41 13 62 42 98 27 64 34 29 55 26 34 111 26 53 49 13 68 23 56 16 0 37 0 12 1 25 25 36 21 51 29 40 25 21 41 61 83 30 70 17 44 28 23 69 40 17 41 20 53 21 22 39 21 38 48 34 47 16 18 19 50 84 25 24 40 32 61 41 1 18 39 44 24 47 18 36 34 19 55 23 14 126 60 53 26 26 97 20 64 51 8 23
Manes.16G129700.v6.1 0 0 20 0 0 1 1 3 0 0 3 1 4 0 0 0 0 0 0 0 0 0 12 0 0 0 2 0 0 1 0 0 7 0 0 0 1 0 0 1 0 0 22 0 1 0 0 3 0 0 2 3 13 1 0 0 3 16 0 0 0 0 4 0 1 0 0 1 2 0 1 1 3 0 0 0 0 3 0 1 4 1 0 1 0 3 1 0 1 0 0 2 7 2 0 0 5 3 40 4 0 6 5 9 0 2 10 3 0 0 0 1 1 0 0 0 0 1 5 0 3 3 0 0 6 0 0 4 0 0 0 0 1 6 0 0 0 1 3 0 0 4 0 40 9 0 0 1 26 0 0 0 0 17 0 2 6 3 4 0 0 0 2 23 0 0 0 1 0 0 0 0 2 36 1 0 1 2 10 0 0 0 0 6 0 0 2 0 11 0 1 22 0 2 44 1 0 2 2 6 2 0 1 2 3 0 0 0 0 33 0 0 0 0 2 3 5 0 0 5 0 0 0 1 4 0 0 0 0 8 0 3 1 0 11 2 3 1 2 12 2 1 13 4 3 1 2 1 1 3 0 2 2 0 6 5 0 0 0 6 0 0 0 2 2 0 0 0 2 7 0 0 6 0 6 0 3 1 0 2 5 0 0 0 3 1 0 1 2 0 5 2 0 0 0 10 0 1 0 0 3 2 0 2 2 3 0 4 1 2 2 4 3 0 1 22 2 0 3 0 4 0 0 3 2 7 0 1 2 1 1 0 0 1 3 11 4 3 0 2 1 0 0 0 0 15 0 6 0 1 2 0 5 0 0 12 4 0 12 5 2 0 2 0 1 2 0 3 1 0 3 0 1 0 1 0 12 0 0 6 1 5 0 0 0 0 1 0 2 0 1 0 0 1 1 0 19 4 0 4 2 2 1 0 0 0 4 0 0 0 0 22 0 0 0 1 6 0 6 1 0 5 0 0 2 1 5 1 0 0 0 10 0 0 1 0 3 0 0 0 5 5 1 1 0 4 16 1 0 1 0 22 0 0 6 0 5 3 1 0 3 1 0 0 0 3 5 0 4 4 0 0 2 3 0 1 6 0 3 1 0 3 0 0 0 0 0 5 0 0 15 2 9 0 0 1 0 20 3 0 1 1 0 0 0 0 0 5 2 0 8 0 11 1 1 1 0 5 2 0 1 1 10 0 7 0 0 2 0 0 0 2 0 0 2 1 2 26 0 0 0 4 13 5 0 12 0 10 0 0 0 0 18 0 0 0 3 4 0 1 3 2 24 1 0 2 1 0 1 0 1 0 0 2 0 1 5 0 3 0 0 0 1 3 0 0 0 0 3 0 1 0 0 2 0 0 0 0 7 0 0 0 0 10 2 0 0 0 1 0 0 0 1 9 2 0 1 0 0 1 0 13 2 0 0 0 0 0 0 0 0 3 0 2 0 3 0 0 0 3 0 1 2 1 0 0 2 0 0 0 0 0 1 2 1 0 0 0 0 0 0 1 1 3 5 1 0 0 0 15 0 2 3 2 19 0 0 2 0 2 1 0 1 2 14 0 0 0 0 1 1 0 0 6 13 9 1 0 3 2 0 0 6 3 7 0 0 2 0 23 0 0 1 0 7 0 0 0 0 6 0 1 0 4 0 3 0 2 0 1 1 1 0 0 0 1 0 4 3 3 0 1 3 0 7 0 0 4 0 14 0 0 0 5 1 0 0 1
Manes.16G129800.v6.1 669 53 622 376 618 336 248 295 256 156 825 463 540 177 411 284 380 37 207 69 306 154 532 462 251 524 264 84 122 274 614 106 297 268 223 711 345 257 226 161 358 419 350 165 253 480 253 254 395 78 834 298 552 438 120 247 361 659 220 307 289 260 663 9 268 840 280 237 252 234 576 359 560 18 33 325 305 351 135 427 689 208 191 279 343 792 533 367 480 473 632 265 235 275 7 244 1520 421 580 391 339 718 234 467 5 255 1009 284 210 323 323 408 166 272 5 46 118 237 334 181 394 883 399 263 431 206 608 205 67 208 200 93 317 575 67 98 159 208 202 261 237 690 144 560 317 381 385 243 737 12 141 674 185 526 191 146 698 272 459 230 235 547 176 585 326 259 104 260 4 257 148 477 183 540 297 173 217 288 377 2 563 1329 197 716 456 229 351 264 542 451 311 589 111 388 747 618 220 285 294 958 298 170 373 359 237 367 337 109 247 540 268 201 235 145 299 418 148 315 25 194 196 252 165 253 175 293 35 110 11 468 501 172 128 142 299 281 419 478 409 450 433 415 788 824 134 472 477 314 312 347 602 440 484 427 341 471 8 481 361 274 454 483 345 952 380 934 861 687 242 281 667 738 457 538 656 1477 990 6 41 297 437 432 206 215 165 382 341 241 542 205 319 351 157 133 174 600 130 270 445 368 362 339 174 206 160 246 177 184 872 169 333 229 436 175 117 319 221 90 160 178 370 158 211 374 290 527 98 344 434 249 70 250 4 167 329 281 352 288 222 238 190 13 237 107 195 328 381 326 159 330 236 345 160 132 113 379 132 219 548 235 236 246 127 203 311 216 279 199 221 234 443 280 184 331 350 321 1013 363 531 731 221 1003 281 108 509 241 141 338 316 911 439 6 977 24 206 12 786 548 202 224 182 115 181 139 232 153 168 308 154 504 101 595 274 364 458 224 479 195 305 335 262 635 81 368 553 172 241 168 127 108 201 464 373 191 208 154 398 318 110 209 272 166 376 154 267 275 240 212 43 280 180 441 229 263 970 216 398 396 351 323 307 195 465 221 251 204 527 396 272 205 355 135 442 318 143 882 158 60 336 139 436 355 310 328 445 77 4 404 121 216 603 270 695 426 195 373 185 373 330 54 139 169 190 211 274 667 101 416 392 182 520 220 508 268 386 207 496 457 219 243 407 208 543 233 175 232 232 346 180 82 490 194 209 235 281 452 236 139 245 114 523 288 474 315 287 547 288 593 161 221 58 183 1266 405 209 1108 208 955 171 327 537 283 2971 407 300 649 504 263 353 258 401 919 28 710 336 155 953 171 823 173 186 454 482 513 286 232 328 187 448 278 179 646 238 321 286 198 1010 115 732 151 437 188 240 599 378 168 577 201 656 222 125 658 204 573 290 196 877 8 328 179 367 848 268 107 227 160 224 16 222 251 16 296 225 533 149 272 20 212 26 244 229 808 166 444 269 333 2027 415 317 122 238 642 412 360 445 179 429 5 259 447 611 317 520 343 725 420 390 388 233 965 330 360 365 533 691 529 391 663 249 363 407 288 731 275 681 236 6 153 5 107 14 177 423 178 448 197 286 357 262 869 278 198 282 221 327 91 136 375 209 355 187 102 1012 155 341 431 345 156 202 354 335 475 257 146 132 213 164 471 149 104 178 268 533 701 6 694 1386 499 131 247 235 493 325 228 602 320 394 745 281 870 100 295 673 234 588 365 197 206
Manes.16G129900.v6.1 43 12 110 135 78 123 75 142 50 38 89 73 84 13 90 184 205 7 29 8 109 149 101 129 58 24 115 153 42 110 11 197 93 100 43 76 108 61 24 188 101 317 103 73 41 93 128 100 20 16 56 222 56 129 29 59 186 100 80 29 7 72 49 5 13 33 49 105 128 63 105 286 23 7 9 78 152 129 21 22 25 101 33 92 5 17 30 47 91 36 33 145 126 105 1 46 102 238 192 267 76 180 185 129 2 86 173 349 211 17 94 125 291 14 2 13 171 113 216 47 208 176 225 24 122 88 61 135 10 116 75 27 162 139 55 47 43 230 155 107 200 190 234 238 12 17 78 273 197 3 43 90 84 127 87 183 85 183 179 81 65 170 211 137 101 140 45 239 1 34 31 48 86 178 84 48 40 198 77 0 28 129 142 171 148 77 73 176 16 133 3 144 79 244 513 285 85 118 347 204 190 159 154 388 92 147 159 134 255 275 129 141 183 331 273 292 258 200 59 340 257 113 121 266 542 201 4 115 3 249 257 253 338 113 251 136 132 147 226 278 123 193 303 234 216 236 174 189 350 233 231 187 119 366 391 295 6 177 155 156 301 183 129 593 253 291 193 120 302 243 176 179 186 365 234 319 130 0 26 225 179 96 116 231 297 295 123 94 455 213 93 101 56 164 167 254 35 117 169 234 215 110 46 165 231 163 172 155 127 283 258 159 257 219 128 186 142 61 160 167 186 75 151 229 259 278 110 171 219 215 284 173 0 128 402 245 138 154 86 217 195 4 174 131 276 276 119 371 256 315 109 143 104 204 171 283 51 171 190 256 165 279 61 224 396 289 164 223 167 208 294 158 126 118 123 649 349 179 202 318 131 245 400 78 335 606 161 145 194 157 522 4 378 19 193 11 239 284 95 116 331 222 109 112 184 156 174 138 142 271 128 236 115 226 164 305 245 42 262 190 281 466 33 220 240 369 234 473 199 195 170 425 167 167 137 134 252 75 71 166 234 197 146 86 183 311 77 157 39 357 199 243 60 184 239 148 313 189 98 164 179 128 241 65 457 198 212 105 202 382 104 83 180 126 85 154 194 13 180 146 118 311 41 79 39 53 0 208 72 83 174 395 170 203 105 130 208 198 227 33 138 249 254 240 181 177 90 154 147 54 221 242 188 113 146 138 254 264 87 77 283 299 392 93 206 196 151 345 52 116 106 233 182 139 88 131 253 174 114 118 180 345 170 208 245 160 340 177 135 74 57 287 267 149 4 85 466 250 113 78 131 255 531 137 49 189 91 154 159 75 38 73 3 162 70 53 114 57 22 77 37 67 155 40 66 79 26 38 212 98 8 51 141 114 48 58 46 124 96 32 71 61 128 225 49 16 128 206 103 53 26 84 146 171 87 54 119 4 74 132 48 94 174 188 101 78 10 2 14 19 3 57 168 60 78 61 27 96 5 149 58 46 169 64 105 29 73 156 46 53 5 82 71 68 106 20 83 0 32 94 22 179 103 154 296 249 50 179 70 173 48 104 39 86 156 115 218 143 245 227 117 90 182 233 176 75 2 105 2 136 6 55 61 170 190 203 97 86 117 36 112 265 152 143 193 62 150 128 273 179 123 71 157 150 275 119 148 39 214 205 99 74 96 187 29 146 273 125 204 257 48 161 185 382 3 203 69 66 107 144 104 112 131 376 207 24 10 134 142 140 29 46 128 205 84 184 56 103
Manes.16G130000.v6.1 0 0 4 0 0 1 0 0 0 0 0 0 0 0 0 2 2 0 0 0 2 0 0 3 0 0 1 0 0 0 0 2 0 0 0 1 0 0 0 0 0 0 0 0 0 0 0 0 0 0 1 3 0 0 0 2 1 0 0 0 0 0 0 0 2 0 0 0 0 0 1 1 0 0 0 0 0 0 3 0 0 0 0 0 0 1 0 0 0 0 0 1 1 1 0 0 0 0 2 0 2 0 1 1 0 1 0 2 0 0 0 0 0 0 0 0 0 3 0 0 0 0 7 0 0 0 0 1 0 0 0 2 0 1 0 0 0 1 1 0 0 0 1 0 0 0 1 5 3 0 0 0 1 0 0 1 0 0 0 1 0 4 1 3 0 0 0 1 0 0 0 0 0 0 0 1 0 1 0 0 0 2 0 1 2 0 1 0 1 0 0 0 1 0 6 0 0 2 0 1 0 0 3 2 0 0 2 5 2 4 1 0 1 1 1 1 0 5 0 1 0 0 0 0 3 0 0 1 0 4 0 2 1 0 2 1 0 1 0 0 0 0 0 0 0 0 0 0 2 1 0 0 0 1 0 1 0 0 0 0 1 0 0 1 0 0 0 0 0 2 3 0 1 0 0 0 0 0 0 0 0 0 0 2 0 0 0 0 0 0 0 0 0 2 3 1 2 1 0 0 0 3 0 0 2 0 7 0 0 0 3 2 1 3 0 0 0 0 3 5 0 0 0 1 1 0 2 1 0 0 0 0 0 0 0 0 0 0 1 3 0 0 0 0 0 1 1 2 0 1 1 4 1 1 2 1 0 0 0 0 2 1 0 0 1 1 0 0 2 1 0 0 0 0 0 0 2 3 0 1 0 2 1 0 9 4 0 1 0 1 0 0 0 1 2 0 1 2 0 0 3 1 0 0 13 3 0 0 4 8 0 5 1 0 0 1 1 0 0 3 0 0 0 0 4 0 1 0 0 1 0 0 0 0 4 2 2 1 4 2 2 4 0 0 0 0 0 0 0 0 1 1 0 0 2 0 0 0 0 0 0 1 1 0 3 0 2 0 0 0 0 3 0 1 2 3 1 0 1 0 0 0 0 1 0 0 0 0 1 2 1 2 2 1 2 1 4 1 0 0 5 0 2 0 1 1 1 0 0 2 4 3 0 0 0 2 0 1 1 0 6 2 1 1 1 4 9 3 0 0 0 4 1 2 0 3 0 0 0 1 0 6 1 1 0 0 6 1 0 0 0 0 0 0 0 1 1 2 2 1 4 0 6 0 0 4 0 1 0 0 0 0 0 1 0 0 0 0 1 0 0 0 0 0 0 0 1 0 0 0 0 0 4 0 0 0 0 0 2 1 0 0 0 0 0 0 0 1 0 1 0 1 2 0 0 0 0 0 0 0 0 1 0 0 0 1 0 0 0 0 0 0 0 0 0 0 6 0 0 0 0 0 0 0 0 0 0 0 0 0 0 0 0 0 0 1 2 0 0 1 0 1 0 0 2 0 0 1 0 2 1 0 1 0 0 0 0 0 0 0 0 0 1 0 0 0 0 10 0 1 0 3 0 1 3 0 0 0 0 0 0 1 0 2 0 0 0 0 0 0 0 0 1 0 0 0 0 0 0 0 0 0 0 0 0 0 0 0 0 0 0 0 1 1 0 1 1 0 0 0 0 0 0 0 0 0 0 0 3 3 0 0 2 1 0 1 0 0
Manes.16G130100.v6.1 43 24 1040 45 8 82 30 328 22 19 611 16 189 9 15 105 50 30 19 16 38 15 786 38 16 144 67 23 11 77 14 42 482 33 28 56 45 77 89 37 81 128 706 4 12 65 81 117 13 6 41 99 756 85 2 37 219 424 13 14 62 39 167 5 29 44 41 169 70 64 31 206 176 3 6 48 70 375 4 12 173 86 48 17 11 598 68 74 11 7 46 135 493 131 0 12 726 142 2861 180 8 884 177 1927 6 85 1173 102 35 8 34 118 41 146 9 56 104 116 675 75 334 341 208 55 269 135 18 41 14 39 112 5 49 169 13 5 20 124 81 39 2 96 53 2005 38 29 34 63 1458 4 14 57 76 1240 44 13 1297 21 176 63 5 85 86 2287 19 30 2 80 2 25 6 39 49 1821 114 39 12 267 653 1 70 161 25 497 22 39 31 43 756 46 40 1588 11 75 3720 10 12 8 313 237 19 41 75 126 393 37 14 24 178 1901 33 14 9 93 140 326 160 34 30 159 15 39 6 79 702 15 17 8 6 720 49 52 20 60 195 34 64 133 148 551 16 88 552 102 144 52 32 60 131 306 37 91 88 127 667 77 2 39 43 225 25 42 51 255 431 44 28 100 210 355 35 71 529 97 440 71 73 1 8 180 141 35 17 55 188 37 49 33 51 74 205 40 19 14 70 438 25 90 22 62 146 38 32 16 133 230 136 130 51 346 314 37 116 22 145 697 96 22 11 77 216 19 111 42 67 322 35 73 217 197 41 74 1 25 137 369 132 57 31 121 325 8 107 15 98 704 55 240 12 200 172 26 36 14 46 315 38 41 490 151 535 53 15 44 207 270 35 73 43 77 474 83 123 61 238 20 731 20 31 580 13 362 81 2 131 80 101 22 173 215 254 6 36 18 12 6 616 598 47 61 96 61 34 16 12 54 70 16 8 178 28 2330 32 40 113 185 659 32 250 347 68 1184 12 74 169 114 158 107 11 38 98 771 43 12 7 120 164 4 6 14 135 156 53 78 18 148 551 37 4 38 182 2590 12 113 495 112 288 14 74 17 224 178 118 39 41 164 339 31 235 379 65 67 111 36 2 55 150 6 46 84 59 122 109 20 23 4 1 78 22 11 1952 252 1866 42 7 243 11 1267 28 2 19 7 52 16 2 115 24 239 20 3 817 70 1364 28 74 57 128 457 11 10 123 97 488 9 134 51 40 357 20 13 273 150 37 15 62 80 133 1042 12 16 90 151 848 40 35 653 169 566 28 8 15 96 735 49 1 52 50 436 5 58 202 160 2274 29 7 90 37 50 213 24 14 47 9 851 6 18 482 12 212 18 6 37 104 130 40 57 15 16 699 26 10 46 57 221 5 2 32 69 444 12 31 103 57 355 38 16 64 90 389 8 7 115 53 363 12 30 174 4 20 19 8 789 118 26 21 6 9 9 9 6 2 392 57 127 11 78 5 31 9 208 28 78 52 139 12 31 238 70 41 3 9 46 28 153 16 4 9 2 28 30 32 37 707 56 522 52 17 60 8 530 10 50 143 59 858 27 65 638 387 215 3 30 79 121 1238 21 5 4 3 72 9 13 56 61 1601 51 27 48 51 209 42 55 31 71 173 20 10 25 43 2896 70 4 326 110 379 98 36 10 96 819 14 55 80 43 22 40 51 1102 147 71 3 319 51 66 5 61 58 149 56 106 20 74 488 146 463 4 22 77 30 825 7 7 153 148 198 37 18 33
Manes.16G130200.v6.1 12 3 35 54 83 19 25 33 57 24 23 51 19 17 76 16 47 4 20 5 35 37 44 94 31 14 52 5 35 44 6 42 33 54 25 23 38 24 6 40 27 87 34 23 43 23 56 20 37 61 10 94 33 75 43 27 89 34 38 57 4 43 12 1 13 10 25 29 68 44 16 130 12 1 9 32 99 47 47 29 13 41 8 104 5 9 21 11 102 75 6 72 51 71 0 25 13 106 38 91 83 18 38 15 1 49 15 88 26 28 55 4 71 1 1 5 24 96 22 20 43 13 56 3 109 41 3 22 0 125 73 7 58 26 15 50 32 92 30 50 31 46 65 87 30 22 30 62 63 2 46 15 81 36 69 104 30 96 26 127 39 36 37 39 49 95 12 84 0 41 112 31 51 63 78 43 39 71 45 0 38 27 90 21 96 55 22 60 35 69 9 54 54 120 128 121 165 59 89 56 78 69 58 93 37 59 179 64 48 132 53 106 79 101 110 194 75 82 5 77 111 87 68 131 144 56 0 59 2 72 88 91 99 51 70 79 95 42 59 74 63 56 49 49 127 75 82 38 85 59 103 45 29 88 52 102 1 25 74 53 55 63 30 85 56 47 90 32 108 72 124 64 33 79 49 77 55 0 17 163 137 116 100 229 57 146 72 99 190 126 61 132 124 119 128 135 44 246 90 123 128 242 50 108 95 85 96 150 28 99 83 117 170 171 71 107 106 108 89 52 79 44 121 102 104 75 68 85 30 86 52 81 0 59 125 75 180 111 18 99 41 0 105 68 83 70 87 131 79 133 37 131 100 82 96 81 49 126 111 68 79 146 88 51 90 91 84 92 50 57 57 66 101 94 31 126 65 123 135 53 110 73 167 153 73 251 47 118 163 54 80 3 132 20 316 2 192 196 83 48 120 81 48 65 95 90 54 80 85 43 55 100 64 152 26 136 117 74 108 49 182 151 33 161 183 181 93 107 97 110 139 136 125 270 100 82 205 99 148 145 114 90 46 76 70 203 56 40 5 199 146 171 71 188 59 113 179 137 112 143 113 46 113 79 319 92 154 84 188 102 28 151 65 118 102 57 62 1 103 68 33 149 15 92 35 45 2 99 118 179 47 79 45 78 55 33 86 88 82 41 37 68 37 31 128 37 38 57 76 89 58 64 49 100 63 42 100 119 41 83 60 78 104 65 107 49 82 75 36 129 22 74 60 86 91 29 83 54 111 76 17 162 64 79 97 25 96 64 61 97 7 92 56 90 4 13 115 36 44 54 26 81 142 93 54 64 25 80 43 83 35 20 4 39 68 88 18 13 12 40 42 22 54 20 62 61 5 26 50 62 15 13 43 43 41 73 18 26 31 47 32 22 63 72 26 23 24 81 39 75 61 26 65 31 37 66 22 0 39 69 85 37 85 120 71 63 4 1 16 28 1 33 73 50 48 42 6 56 4 81 87 29 77 33 63 38 8 106 36 22 10 22 69 54 99 18 46 0 20 183 30 72 15 87 125 111 28 84 16 48 51 75 7 24 55 98 83 42 91 124 46 67 52 76 84 104 3 103 0 41 1 102 26 86 83 84 84 32 78 4 60 132 72 53 69 29 115 27 86 111 48 135 33 30 137 46 68 11 119 83 72 87 18 128 16 83 120 27 91 92 17 105 60 93 0 32 30 28 77 41 66 83 49 85 101 27 9 32 105 49 7 52 48 101 40 89 100 81
Manes.16G130300.v6.1 20 2 12 8 6 34 6 15 3 5 20 9 15 9 8 23 6 2 2 1 33 7 22 22 3 12 20 15 3 7 14 2 16 10 3 28 6 14 7 3 26 34 8 2 3 30 7 11 7 7 22 8 7 13 3 20 13 10 12 2 10 9 12 0 8 30 5 2 15 8 25 14 12 1 0 15 11 12 8 3 13 9 5 10 4 16 9 6 10 5 9 16 11 3 0 0 12 7 14 10 7 19 7 6 0 12 16 4 10 9 10 13 5 4 0 3 34 8 13 5 23 31 7 13 2 15 7 3 1 4 6 36 11 15 9 12 8 1 14 8 14 61 4 8 1 8 28 5 21 0 12 33 8 8 6 7 17 0 12 17 7 34 7 10 9 5 1 6 1 9 3 18 4 10 4 8 14 10 4 0 8 22 12 21 11 1 35 2 3 7 4 8 11 7 19 9 10 62 17 30 6 12 54 11 4 18 8 35 8 12 7 2 31 6 18 9 13 62 0 31 15 6 16 14 24 17 0 29 2 29 25 4 32 12 17 8 20 28 2 23 6 4 78 5 18 4 1 26 2 20 9 5 38 8 22 6 0 14 8 16 5 8 26 10 21 2 4 29 5 14 4 10 11 5 10 6 8 0 6 5 30 10 7 37 9 29 16 12 51 15 18 26 16 24 6 27 7 12 25 5 37 10 7 17 10 14 19 15 13 15 34 16 18 30 4 20 2 10 11 15 18 2 11 25 11 21 2 3 23 12 13 6 0 15 4 15 3 6 8 1 11 2 15 30 10 10 23 10 35 4 2 15 14 44 4 21 0 7 24 34 18 8 3 35 14 19 24 11 30 15 21 11 9 6 16 8 43 11 16 47 18 22 10 6 51 13 15 6 18 38 3 0 6 0 34 4 26 15 15 17 10 31 12 8 17 6 13 12 8 45 5 26 12 11 16 6 23 15 15 19 10 34 10 9 53 7 21 9 14 16 7 32 28 10 24 11 44 26 10 42 12 2 14 14 21 21 11 10 4 26 10 28 8 10 52 4 13 24 5 41 10 41 13 12 47 3 30 14 10 25 14 8 21 9 14 25 8 4 12 11 24 14 2 17 1 8 0 17 3 7 18 10 12 6 3 20 17 8 5 1 11 6 30 10 5 23 5 17 18 6 29 3 17 7 6 48 18 34 10 11 40 10 16 10 14 16 21 7 6 5 21 21 28 8 6 30 11 9 3 2 28 10 9 9 9 23 18 25 5 7 17 6 14 22 2 12 25 26 8 8 36 9 64 16 9 8 11 4 31 17 3 9 0 11 17 9 14 2 13 7 3 21 3 9 6 2 3 1 6 5 4 4 5 12 7 1 21 2 17 5 31 11 7 9 4 0 21 4 13 7 5 11 8 24 3 9 24 1 19 16 11 13 2 20 4 8 0 0 6 9 0 19 2 10 7 5 12 6 3 5 1 44 7 17 9 2 17 6 11 10 5 19 0 7 12 2 6 0 12 8 4 4 10 1 22 16 8 33 5 15 8 13 14 2 18 11 10 26 11 28 19 4 24 18 19 6 0 16 0 19 0 10 10 3 12 13 6 26 8 9 11 2 39 5 10 0 4 22 7 16 7 4 50 1 20 9 8 30 2 18 6 6 10 6 5 21 2 25 9 14 5 0 20 3 1 6 5 26 5 7 9 16 18 18 17 0 2 19 5 24 12 10 27 3 16 13 2 6
Manes.16G130400.v6.1 0 0 1 0 0 0 0 1 0 0 0 0 0 0 0 0 0 0 0 0 1 0 0 0 3 0 0 0 0 0 0 0 0 0 0 0 2 0 0 0 0 0 0 0 0 0 0 0 0 0 0 0 0 0 0 0 0 0 0 0 0 0 0 0 0 0 0 0 0 0 0 1 0 0 0 0 0 0 0 0 0 0 0 0 1 0 0 0 0 0 0 0 0 0 0 0 0 0 0 1 0 0 1 0 0 0 0 0 1 0 0 0 0 0 0 0 0 0 0 0 0 0 0 0 0 0 0 0 0 1 0 0 1 0 0 0 0 0 0 0 0 0 0 1 0 0 0 2 0 0 1 0 0 0 0 0 0 0 1 0 0 0 0 0 0 0 0 0 0 0 0 0 0 1 0 0 0 0 0 0 0 0 1 1 0 0 0 0 0 0 0 0 0 1 0 0 0 0 1 0 0 0 0 3 0 0 0 0 0 0 1 0 0 0 0 2 1 0 0 2 0 0 0 0 0 0 0 0 0 1 1 0 0 0 0 0 0 0 0 0 0 0 1 0 0 0 0 0 0 1 0 0 0 0 0 0 0 0 0 0 0 1 0 0 0 0 1 0 0 0 0 0 0 0 0 1 0 0 0 0 0 0 0 0 0 0 0 2 0 0 0 0 0 0 0 1 0 0 0 0 0 0 0 2 2 0 0 0 0 0 0 0 0 0 0 0 0 0 0 0 0 0 0 0 0 0 0 0 0 0 1 0 0 0 2 0 0 0 0 0 0 0 0 0 0 0 0 0 0 1 1 0 0 0 0 0 0 5 2 0 0 0 0 0 0 0 0 0 1 0 0 0 1 0 1 0 0 0 1 0 0 0 0 0 1 0 1 0 0 0 0 0 0 0 0 0 0 0 0 1 1 0 0 0 0 0 0 2 0 0 0 0 0 0 0 0 0 0 0 0 2 0 0 0 0 0 0 0 0 0 1 0 0 0 0 0 0 0 1 0 0 0 0 0 0 0 0 0 0 1 0 1 0 0 1 0 1 0 0 0 0 0 0 0 0 0 0 0 0 0 1 0 0 0 0 0 1 0 0 0 0 0 0 0 0 0 0 0 1 0 0 0 0 0 0 0 0 0 0 0 0 0 0 0 0 0 0 0 0 0 0 0 0 0 0 0 0 0 0 1 0 0 0 0 0 0 0 0 0 0 0 0 0 0 0 0 0 0 0 0 0 0 1 0 1 0 0 0 0 0 0 0 0 0 0 0 4 0 0 0 0 0 0 0 0 0 0 0 0 0 0 0 0 0 0 0 0 0 0 0 0 0 0 0 0 0 0 0 0 0 0 0 0 0 2 0 0 0 0 0 0 0 0 0 0 0 0 0 0 0 0 0 0 0 0 0 0 0 0 0 0 0 0 0 0 0 0 0 0 0 0 0 0 0 0 0 0 0 0 1 0 0 0 0 0 0 0 0 0 0 0 0 0 0 0 0 0 0 0 0 0 0 0 0 0 0 0 0 0 0 0 0 0 0 0 3 0 0 0 0 0 0 1 0 0 0 0 0 0 1 0 3 0 0 0 0 0 0 0 0 0 0 4 0 0 0 0 0 0 0 0 0 0 0 0 0 0 0 0 0 0 0 0 0 0 0 0 0 0 0 0 0 0 0 0 0 0 0 0 0 0 0 0 0 0 0 0 0 0 0 0 0 0 1 2 0 0 0
Manes.16G130500.v6.1 24 10 82 114 123 27 39 55 38 93 86 178 54 26 442 32 98 30 49 46 29 167 59 183 126 36 138 87 34 196 24 114 51 57 148 36 177 37 18 436 50 204 46 33 146 20 69 89 73 145 53 171 38 112 81 72 116 142 138 176 12 75 55 4 122 11 28 58 107 113 20 130 38 10 15 78 213 161 60 142 54 64 46 124 82 17 52 62 203 126 34 98 104 110 3 65 69 278 157 367 191 53 101 61 2 265 63 201 118 51 121 23 240 9 2 41 129 150 49 45 337 83 166 25 256 155 23 62 4 172 151 19 170 166 58 111 60 179 255 88 256 175 178 146 151 78 34 366 214 22 123 41 128 127 102 262 42 248 144 192 105 40 163 122 50 196 47 213 2 89 140 63 96 195 386 271 61 117 181 0 168 80 327 84 146 166 45 191 111 242 204 160 68 235 320 252 224 118 136 213 126 254 67 299 65 120 363 69 301 227 84 197 111 277 206 364 304 107 100 279 171 364 62 331 294 109 5 34 28 166 186 736 56 53 229 203 350 88 57 203 68 217 258 143 313 173 192 53 117 175 78 182 85 143 263 188 6 65 122 269 64 274 77 140 347 108 579 95 143 210 192 316 84 120 116 152 471 0 77 175 355 289 74 260 92 286 153 196 201 429 206 319 262 209 124 372 37 772 130 139 246 80 146 222 100 138 125 322 33 68 132 323 629 138 89 188 194 288 177 114 246 113 412 100 60 144 55 180 103 122 161 98 1 99 326 203 135 290 37 202 190 12 430 28 183 106 106 356 63 113 63 175 106 61 162 201 105 327 286 205 181 476 290 67 395 396 129 240 73 120 110 128 122 266 61 310 206 172 605 104 127 190 421 291 169 283 166 143 444 96 99 5 275 56 317 18 444 431 297 55 214 151 46 145 41 97 93 107 224 51 73 116 153 472 45 189 168 47 309 50 703 208 39 523 553 235 278 357 383 170 205 277 365 927 146 135 531 254 239 160 192 117 211 264 185 404 146 75 18 280 234 281 183 392 122 228 310 695 442 175 130 131 469 324 314 120 322 238 536 505 55 164 224 224 170 25 174 9 289 145 63 263 62 238 237 85 2 278 62 147 49 158 103 217 258 88 157 82 93 78 72 119 200 68 290 50 82 63 105 156 123 112 86 117 272 40 98 193 113 267 93 90 122 85 405 86 183 197 106 209 28 90 152 196 225 49 133 39 21 118 35 108 97 101 232 70 121 123 89 323 7 96 89 84 40 44 1042 141 45 180 38 101 393 214 370 128 49 89 187 100 145 23 4 76 76 120 31 20 21 33 85 35 70 37 73 195 17 64 97 106 79 26 176 72 60 83 18 47 39 22 50 31 84 280 65 37 19 105 77 117 120 26 187 72 59 251 39 4 103 215 198 39 89 131 69 117 12 3 49 24 0 42 60 103 72 164 7 104 5 89 106 51 35 86 164 100 42 228 141 48 30 43 107 113 129 43 136 1 44 319 81 148 47 260 221 319 198 45 56 155 83 282 36 48 122 105 515 97 163 235 193 322 73 171 230 104 3 100 3 146 4 272 54 336 93 254 347 39 116 24 215 907 146 120 127 64 244 39 222 191 136 207 80 104 261 203 111 37 146 110 268 411 29 138 91 127 574 46 76 166 53 196 103 158 4 125 194 102 138 169 89 553 47 139 181 22 85 73 139 76 26 236 45 451 120 234 139 84
Manes.16G130600.v6.1 10 2 12 12 7 14 8 13 6 28 9 4 9 2 29 12 7 1 3 13 6 7 9 6 16 3 9 10 1 30 4 8 12 8 20 15 10 5 4 31 17 18 8 4 42 13 10 4 3 13 16 22 4 8 11 8 11 10 18 29 3 12 6 0 9 11 3 5 9 31 9 13 2 0 0 13 10 5 1 13 4 3 3 3 9 3 4 2 4 4 2 8 23 3 0 1 8 26 17 14 28 20 4 9 0 31 17 8 9 4 17 4 4 0 0 7 18 6 10 0 44 10 5 6 12 19 13 12 1 5 12 19 4 12 0 6 16 15 10 8 7 53 10 14 1 6 9 3 19 0 8 20 10 9 9 6 11 16 7 16 26 23 4 14 5 12 0 7 0 4 13 18 7 14 1 11 3 18 7 0 23 25 16 19 10 23 19 8 1 7 8 9 21 11 20 23 18 40 20 19 9 56 34 18 7 13 26 28 5 32 9 23 29 17 10 13 29 32 4 14 8 33 11 15 29 21 1 23 0 29 8 11 54 3 21 11 28 12 6 11 3 25 16 7 6 5 11 6 1 7 1 14 10 6 9 12 0 10 2 12 3 11 3 1 9 4 34 18 4 13 7 12 9 8 2 3 39 0 16 11 8 16 10 41 19 13 7 39 61 16 5 10 83 20 8 18 3 87 36 19 24 5 25 19 27 11 2 30 12 7 21 12 97 14 6 26 7 51 22 10 7 5 62 29 17 19 10 41 28 11 16 6 0 26 15 19 0 27 19 2 11 0 76 22 10 11 13 42 25 19 4 22 32 49 20 23 11 14 19 10 13 17 4 45 13 10 17 36 17 15 8 15 18 50 14 7 14 18 141 29 4 10 11 34 32 35 10 5 76 12 8 0 5 1 44 0 8 35 36 27 13 12 10 35 22 26 14 14 19 32 1 21 18 25 14 15 12 9 43 23 10 22 2 64 66 8 16 18 17 17 9 22 9 72 30 15 20 23 22 36 16 12 11 56 29 35 4 4 3 31 25 17 6 96 39 31 16 26 42 21 20 55 30 71 52 8 13 25 41 16 13 12 10 8 24 29 12 0 10 50 11 8 1 24 29 15 0 12 3 13 8 9 17 10 10 19 15 6 2 4 5 3 5 10 19 22 4 16 9 21 18 5 13 5 55 38 18 29 5 26 31 4 24 12 42 35 12 11 2 12 14 18 8 2 26 31 18 8 8 16 13 12 15 13 20 11 4 17 1 22 11 22 19 21 11 4 23 26 1 16 12 12 31 8 14 7 8 4 10 4 10 7 0 5 16 8 24 1 3 5 8 5 6 2 5 18 2 7 5 11 5 10 5 6 3 6 6 3 5 5 28 4 8 8 7 3 16 2 8 7 19 11 7 13 1 29 14 0 9 6 6 16 9 24 7 17 2 2 3 4 0 9 11 13 3 27 6 5 0 4 9 11 13 15 12 12 13 3 6 5 7 17 10 10 4 8 8 0 3 9 1 11 13 3 8 4 12 39 5 11 1 28 6 5 5 2 26 19 17 25 2 16 16 2 20 1 0 6 1 11 1 40 9 11 10 4 21 14 3 1 15 32 45 16 17 3 18 24 11 21 7 9 27 9 15 5 7 12 18 16 5 24 6 4 12 12 0 18 7 12 0 40 18 1 0 2 7 12 7 5 7 55 19 18 10 8 9 28 4 8 3 23 33 12 9 17 7 3
Manes.16G130700.v6.1 229 9 103 103 83 305 115 108 65 54 242 138 80 24 81 283 193 49 43 12 256 199 106 154 49 107 143 176 43 61 166 105 116 79 27 325 134 67 39 71 337 219 73 52 39 281 154 128 56 53 435 300 102 75 57 346 100 145 102 57 46 132 76 3 21 217 49 73 89 92 283 291 68 8 6 448 319 142 56 36 147 135 84 136 29 118 70 116 139 85 202 190 217 139 1 67 287 229 133 144 127 313 123 99 7 79 330 179 194 58 90 213 227 20 1 60 679 148 108 28 87 219 149 29 147 51 69 109 7 124 36 238 125 130 33 46 613 189 296 66 105 2372 182 230 52 35 338 269 154 2 57 635 225 136 94 88 331 259 164 86 80 491 166 78 68 87 267 186 4 44 42 469 87 138 42 46 247 177 106 1 60 544 446 158 125 69 588 182 49 115 27 114 499 157 340 205 130 1447 222 467 234 98 717 326 114 157 213 670 198 309 145 146 933 216 325 110 93 839 52 324 70 131 734 226 441 188 19 582 10 289 177 107 628 104 297 132 135 562 86 248 102 119 1190 207 218 68 79 327 107 166 117 73 421 141 182 162 8 284 165 176 64 72 376 106 199 58 139 888 220 368 187 80 364 227 151 75 138 7 226 215 206 178 110 1162 174 388 193 155 1141 342 140 156 85 766 205 256 65 178 567 200 332 114 58 615 118 166 121 154 293 282 287 162 208 778 162 116 71 117 615 175 279 55 121 484 234 221 59 85 685 216 297 191 3 1236 390 233 154 116 204 240 295 18 162 560 208 182 160 174 798 330 139 201 130 697 319 434 124 120 517 254 164 148 113 710 312 351 162 112 508 159 187 142 116 147 445 403 327 256 216 946 165 294 608 141 1222 584 263 129 161 505 120 1 104 24 1038 7 132 101 96 688 420 412 56 95 728 356 341 142 114 886 92 218 126 176 535 235 374 73 113 478 538 302 66 207 433 161 128 105 64 354 250 175 175 160 535 225 346 133 89 998 223 177 94 84 633 551 70 119 34 712 332 178 110 121 976 213 264 192 111 656 168 502 150 91 1004 168 225 108 164 220 636 307 358 159 112 444 280 36 190 102 622 271 94 136 66 441 5 271 75 164 274 146 128 143 61 363 411 157 83 119 293 146 284 73 166 390 121 212 170 82 534 176 187 180 98 543 208 342 85 118 662 156 237 128 111 663 373 306 75 136 249 249 315 146 139 588 217 152 173 109 402 315 140 124 148 319 248 212 119 78 117 323 203 148 29 173 662 192 86 105 369 277 625 242 150 196 313 114 246 94 43 260 4 163 56 87 251 12 45 85 68 399 83 69 86 77 99 79 177 93 45 212 114 146 46 62 173 169 128 37 462 138 183 307 29 21 310 163 135 95 60 283 152 190 68 92 305 3 186 137 185 229 179 255 131 102 12 11 61 41 5 276 132 101 94 46 82 210 10 72 115 268 142 118 75 28 134 141 136 42 14 566 115 149 149 37 311 2 41 73 40 154 196 137 343 121 44 597 46 151 65 67 156 60 154 113 119 451 111 306 41 113 531 254 241 65 2 660 2 350 6 87 336 258 182 116 90 592 132 21 81 120 342 150 129 56 109 326 258 247 87 74 1285 110 439 78 40 117 223 243 33 56 205 305 98 93 89 395 170 299 21 82 475 113 1 23 32 370 199 165 74 90 574 147 187 17 23 494 167 135 12 49 308 188 82 78 87 114
Manes.16G130800.v6.1 0 1 0 2 0 0 0 0 0 0 5 0 0 0 0 0 0 0 1 0 0 0 2 1 0 3 1 0 0 0 0 0 3 0 0 2 2 0 0 2 2 1 1 0 0 1 0 1 1 0 0 0 1 0 0 1 4 1 0 0 0 0 6 0 0 0 0 0 1 0 0 2 1 0 0 0 0 14 0 0 0 2 6 0 1 1 0 6 0 1 0 0 2 1 0 0 2 0 2 7 0 0 0 3 0 0 1 2 6 0 0 0 1 3 0 0 0 1 2 0 1 1 0 7 0 0 0 0 0 0 0 0 3 0 0 0 2 1 5 0 16 0 1 2 1 0 0 2 2 0 0 0 0 2 0 11 2 0 3 0 0 0 1 6 0 0 0 0 0 0 0 1 0 2 3 1 0 0 0 0 2 1 1 2 0 0 1 1 1 1 0 3 0 1 4 1 0 0 1 2 0 0 0 0 0 0 0 1 1 10 0 1 1 2 0 5 2 0 0 2 1 4 3 1 1 0 0 0 0 2 0 7 0 0 3 1 0 1 1 1 0 1 0 0 3 0 0 0 0 2 0 0 3 2 2 1 0 2 0 13 0 1 3 0 2 0 0 2 2 6 0 0 1 0 4 1 0 0 0 0 1 0 0 2 0 3 0 0 0 0 0 5 0 0 0 30 0 0 0 0 4 0 1 3 0 0 0 0 1 0 2 0 1 2 1 1 0 0 3 5 0 0 0 0 2 0 0 0 1 0 1 0 0 0 0 0 0 0 1 1 3 0 0 0 0 0 0 0 2 0 0 0 0 0 1 2 0 0 5 0 2 0 0 1 3 2 0 1 0 0 7 0 0 0 0 0 4 4 1 1 0 3 3 2 2 2 1 0 1 0 1 0 0 0 2 0 1 1 2 1 5 0 0 0 0 0 1 0 0 0 0 2 0 3 0 1 7 0 1 0 7 5 1 1 4 3 2 1 4 2 0 1 0 1 2 0 0 0 0 2 0 0 0 0 0 0 0 0 0 3 0 0 0 5 1 0 3 0 0 1 0 0 2 0 1 0 0 0 1 0 0 0 4 13 0 2 3 0 1 0 0 1 1 0 0 1 0 4 0 0 1 2 6 0 0 1 0 2 0 0 3 1 2 4 0 0 0 1 0 0 1 5 1 0 0 1 0 4 0 0 4 1 1 0 1 4 2 4 0 0 1 0 2 0 5 0 2 1 0 1 1 2 3 0 3 3 3 1 0 0 0 0 0 0 0 0 5 0 0 0 0 1 12 0 0 0 2 2 4 0 1 0 0 2 0 0 0 4 1 1 0 1 1 1 0 1 2 0 1 0 0 2 3 1 1 0 1 1 2 0 0 0 1 27 10 1 0 0 1 0 0 2 3 3 1 0 2 0 3 1 0 0 1 4 1 0 1 0 3 0 0 1 0 3 0 0 0 0 0 4 0 1 2 1 0 0 0 2 4 0 0 0 0 2 0 0 0 0 2 0 3 3 1 1 0 0 1 1 0 3 0 0 1 1 0 0 1 0 0 7 0 0 1 0 2 0 0 0 0 0 0 4 2 0 4 0 0 0 0 3 1 1 3 3 1 0 0 0 1 1 1 0 0 0 0 1 1 0 0 2 0 8 0 3 0 0 3 0 1 1 0 0 1 0 0 0 1 0 0 0 1 3 3 0 1 1 0 0 0 2 0 0 0 0 0 0 3 1
Manes.16G130900.v6.1 262 16 385 181 349 234 157 273 73 59 310 266 407 42 444 206 207 35 113 60 224 230 194 316 164 134 308 320 83 136 171 204 202 166 131 286 181 267 79 320 235 280 171 33 80 174 172 285 187 92 340 368 207 297 112 298 233 303 108 169 54 218 342 5 65 178 195 284 216 122 222 402 115 10 16 303 285 728 81 234 192 163 252 205 51 99 200 343 416 365 155 237 338 202 5 185 281 171 314 193 139 225 175 201 8 118 228 337 446 180 99 134 276 194 3 25 209 166 236 98 225 212 238 276 245 128 42 98 21 208 373 105 326 429 45 184 347 250 451 139 515 633 280 335 217 174 260 407 356 2 269 181 210 350 171 507 175 374 368 106 74 290 253 338 105 467 132 274 4 103 98 273 129 243 230 294 168 198 238 0 207 316 512 283 320 192 293 374 105 446 100 264 215 270 548 220 317 366 173 384 163 230 314 304 102 187 494 263 281 374 86 112 288 294 428 424 207 262 42 556 133 299 350 269 277 155 5 152 13 467 286 688 441 107 250 148 103 219 133 178 124 135 402 287 650 227 141 187 239 358 211 137 230 279 474 284 6 186 267 467 102 193 296 254 321 238 318 298 252 426 279 208 268 334 525 213 334 7 88 272 398 236 77 412 223 586 101 108 543 202 288 224 115 396 193 973 89 227 294 151 398 127 77 307 162 222 225 175 127 173 237 177 312 351 102 305 157 93 277 124 246 87 184 254 187 267 109 155 201 138 259 178 4 309 388 214 227 210 103 275 261 6 173 151 153 187 138 164 290 239 166 207 103 245 122 332 71 286 187 221 283 202 144 270 343 582 222 197 295 118 617 168 233 318 144 493 388 365 296 375 289 942 358 220 584 499 278 169 236 300 218 9 362 36 454 10 349 519 149 296 426 358 92 93 324 246 261 175 268 284 143 259 171 221 231 262 341 149 179 217 723 843 96 256 301 279 171 287 237 304 366 643 313 299 268 129 451 153 145 276 196 183 240 87 261 381 123 152 27 416 159 394 69 197 295 213 348 627 172 312 154 186 321 111 608 130 424 193 300 536 193 179 558 234 162 155 299 63 354 94 247 369 297 220 111 113 4 505 70 175 184 245 236 216 141 274 191 279 130 54 302 190 1251 87 110 263 132 224 164 94 227 295 200 95 88 207 249 347 109 174 315 214 342 124 233 386 284 673 62 137 175 228 434 231 126 254 283 113 118 120 167 275 228 146 314 152 281 265 160 263 33 210 350 232 45 242 659 368 104 214 190 195 1078 236 219 228 251 289 496 164 178 233 5 258 142 66 165 51 142 90 75 245 217 311 204 156 197 142 594 189 87 179 369 332 102 107 136 143 234 74 322 100 286 735 166 61 180 232 260 110 69 213 315 413 145 143 209 10 466 163 165 172 243 249 118 99 83 8 214 103 7 88 128 318 104 208 39 105 17 249 106 220 152 486 250 168 173 303 484 75 60 195 231 255 137 76 326 4 207 142 86 321 119 462 596 398 181 271 81 425 144 179 167 220 462 378 216 180 344 704 146 152 349 345 374 151 4 283 5 440 13 243 176 316 276 247 179 307 212 104 191 576 261 246 163 79 306 190 359 405 197 163 313 205 414 207 172 62 282 270 113 172 126 281 164 254 302 255 237 434 55 214 270 329 7 133 204 160 217 492 158 340 252 217 386 50 77 414 343 329 25 85 320 390 280 268 271 171
Manes.16G131000.v6.1 87 22 114 116 96 107 77 121 74 54 137 114 82 49 101 87 111 10 93 27 95 48 70 216 85 32 105 75 30 67 52 50 66 37 62 59 127 94 41 45 43 120 42 99 48 80 69 94 96 49 80 105 96 166 62 49 138 97 74 84 120 75 67 1 75 81 81 65 111 45 37 101 124 2 3 29 55 158 45 115 70 61 57 84 54 63 184 171 116 117 68 102 55 86 0 125 123 155 77 153 74 88 94 64 3 62 72 131 225 88 87 82 147 62 1 11 63 123 143 36 84 114 81 92 131 32 88 61 28 89 46 31 137 113 23 45 40 61 59 108 95 123 101 126 131 88 103 90 80 2 82 50 105 65 113 103 74 68 76 77 60 137 55 65 71 49 43 72 0 121 64 65 143 77 64 140 161 114 108 0 152 131 136 256 182 82 83 171 178 159 259 105 58 203 129 191 116 106 112 150 132 81 70 136 54 79 119 67 146 115 87 94 98 104 176 152 99 107 2 199 112 86 64 153 87 63 9 26 2 108 80 94 69 90 43 57 84 58 137 76 70 39 67 68 62 74 34 53 96 90 40 36 45 132 139 61 5 55 58 50 94 84 55 195 110 133 67 26 52 45 61 81 72 89 137 81 75 0 15 88 57 59 98 171 123 85 232 126 79 82 60 51 71 68 53 129 107 73 56 270 129 101 35 48 104 51 58 46 110 71 56 38 71 40 56 117 46 39 38 48 33 52 28 218 203 204 64 75 37 49 97 43 1 33 67 59 44 63 58 74 109 11 57 70 56 73 79 101 71 119 55 63 85 55 87 102 39 133 106 25 16 135 53 43 208 118 71 73 76 90 148 98 69 64 33 137 135 119 125 98 50 132 168 112 92 184 51 148 87 63 89 2 146 10 60 13 170 195 53 56 116 65 115 118 227 103 100 130 139 87 57 98 96 116 58 128 98 62 43 61 106 264 58 58 221 149 115 128 69 29 80 106 68 105 36 38 65 41 51 42 94 55 69 69 60 97 41 83 9 130 75 90 110 89 67 75 141 72 90 41 55 32 78 76 88 29 46 124 48 220 54 73 93 94 96 160 103 42 115 121 70 154 94 90 108 24 0 151 71 60 88 162 180 51 63 48 80 113 54 32 96 195 79 58 36 88 89 76 169 89 70 150 121 26 51 48 198 102 42 33 160 123 165 103 43 88 73 103 46 56 47 82 72 31 35 50 105 37 88 103 81 85 87 62 118 62 82 78 22 51 42 75 159 150 57 99 105 145 117 98 54 58 214 70 79 158 90 148 103 171 236 100 11 164 464 69 70 158 126 128 137 40 169 86 121 83 82 82 264 53 84 68 147 88 274 159 61 76 140 149 102 46 161 109 202 57 77 212 95 109 49 79 81 160 83 88 73 3 102 67 87 118 169 70 93 90 57 3 63 81 4 24 139 63 56 103 10 225 10 126 67 62 161 132 201 127 146 258 96 185 99 93 247 81 177 86 247 3 81 147 134 161 41 196 202 134 91 169 134 206 122 108 61 273 193 146 165 68 148 163 187 90 124 140 85 127 5 128 3 94 9 90 62 80 82 137 49 79 113 133 66 103 107 156 117 53 111 46 70 64 79 82 50 74 74 137 147 43 92 119 96 120 62 92 72 122 79 46 79 161 180 94 88 215 2 94 84 55 91 78 69 98 55 143 86 198 129 96 119 200 111 129 77 117 148 163 175 204
Manes.16G131100.v6.1 11 2 69 7 18 16 8 19 9 4 31 12 14 8 13 9 4 2 8 5 4 4 26 12 6 13 8 10 0 9 11 5 10 8 11 10 22 13 6 2 6 7 18 6 7 14 21 17 28 13 17 21 39 18 9 4 9 24 3 18 10 17 24 1 13 28 12 14 12 13 8 15 43 2 0 8 19 17 4 13 22 9 3 20 4 20 12 24 16 37 13 10 8 9 0 23 64 13 40 26 8 19 8 29 0 7 24 33 17 28 13 18 17 16 1 3 30 5 10 2 8 28 11 20 12 2 14 10 1 13 8 11 13 25 17 8 15 8 11 16 6 30 16 31 32 27 20 13 26 0 13 10 9 31 18 10 20 22 16 14 13 41 6 53 14 9 2 11 1 26 5 20 25 50 12 16 15 21 44 0 35 17 16 44 31 17 10 21 29 24 15 51 6 10 50 21 3 7 7 31 9 8 9 9 9 7 8 4 12 34 6 11 5 6 12 16 16 13 0 26 10 7 10 14 15 12 0 7 1 39 4 11 20 4 14 16 6 23 7 12 7 7 21 11 7 9 8 12 8 25 2 3 19 6 42 1 0 10 9 18 2 5 15 11 17 4 2 14 4 10 13 3 18 4 17 10 25 0 0 9 26 5 12 18 1 25 8 17 4 14 14 5 5 5 9 12 9 18 8 10 28 11 6 12 6 1 3 4 12 4 5 26 11 7 1 28 5 7 2 1 3 8 6 12 18 22 9 16 9 3 9 1 0 3 15 18 19 8 11 16 12 0 0 9 4 21 10 13 5 20 7 7 7 9 5 17 5 8 6 2 9 10 4 14 21 22 7 9 4 2 29 5 15 9 10 10 22 10 12 5 13 18 19 6 15 12 10 16 8 28 4 0 5 2 6 0 29 15 3 8 7 12 6 2 10 5 6 15 8 9 12 39 2 11 7 19 13 16 5 3 20 27 4 15 39 16 6 21 11 2 8 12 17 16 9 5 19 5 8 12 8 7 3 2 3 10 9 6 1 20 9 17 15 3 12 11 9 17 12 7 13 5 15 13 9 0 12 5 12 53 13 8 21 11 13 36 19 5 25 8 12 15 9 15 21 3 0 16 9 10 11 8 37 14 17 9 7 10 6 1 2 10 14 2 9 10 9 20 9 16 14 6 21 3 4 3 14 12 14 12 14 2 22 8 7 6 16 16 17 4 5 3 16 9 8 5 13 9 8 3 8 13 18 16 12 21 3 12 4 3 3 10 39 20 16 12 11 35 5 17 8 7 91 16 15 21 2 7 16 4 8 6 2 12 21 4 9 10 13 2 4 5 10 28 15 1 3 3 10 9 11 4 14 13 15 6 21 9 22 11 14 3 2 11 12 2 7 17 13 4 2 4 7 16 7 5 7 0 12 5 20 25 8 13 4 3 1 1 17 17 1 9 10 14 2 13 0 6 0 8 4 4 8 21 23 9 21 19 15 5 4 7 14 8 22 4 10 0 13 26 14 4 8 18 8 10 6 14 7 50 8 24 20 13 23 5 2 28 7 15 21 14 25 11 33 10 1 7 1 6 1 16 9 5 14 17 8 11 11 14 9 9 26 9 12 3 11 5 12 19 12 14 16 3 18 23 11 2 6 13 17 21 11 7 15 2 14 24 10 12 10 6 15 7 0 5 6 17 2 29 2 15 5 5 18 15 11 12 30 47 6 29 16 4 35 13 24 14
Manes.16G131200.v6.1 9 1 3 3 2 3 1 2 1 1 6 3 1 2 0 1 4 6 0 0 6 4 1 0 0 1 3 1 0 0 6 0 2 2 1 19 2 0 2 1 3 2 1 1 0 3 8 4 2 0 4 10 5 3 2 2 7 0 0 0 5 2 5 0 1 1 3 1 0 0 1 19 5 0 0 3 7 4 5 2 1 5 1 1 1 1 7 1 0 0 1 5 4 1 0 0 1 7 2 0 0 7 9 6 0 1 2 3 3 0 2 1 4 1 0 0 4 0 1 2 3 0 4 0 1 2 3 5 0 0 0 0 3 4 0 0 4 3 3 2 0 3 7 3 1 1 3 4 3 0 0 3 5 4 3 0 4 1 3 3 1 5 4 5 2 0 1 11 0 0 0 3 1 8 0 1 4 3 5 0 0 7 8 8 4 2 7 1 1 1 0 4 2 2 9 6 0 13 13 17 2 7 8 10 0 3 2 14 12 21 0 4 15 3 7 4 5 5 0 14 1 2 21 6 15 3 0 9 0 11 6 7 21 1 22 4 4 5 7 11 3 1 10 8 11 4 4 3 4 7 1 1 4 3 8 11 0 2 3 12 7 0 3 6 11 0 10 10 10 3 1 0 3 1 5 0 4 0 5 11 12 1 0 18 12 13 0 0 19 6 4 9 0 15 5 10 0 2 11 17 13 0 0 4 9 12 15 0 4 13 17 9 9 13 3 15 2 0 8 30 8 2 7 14 15 9 2 1 11 6 7 3 0 14 4 11 7 6 3 4 6 0 10 11 8 19 1 8 12 8 1 2 1 12 14 12 2 2 18 6 10 2 0 10 15 18 1 10 17 4 6 2 0 2 11 4 10 0 3 15 0 2 3 3 17 15 3 6 9 3 4 0 5 0 10 0 3 5 2 14 15 7 6 0 4 18 17 5 0 13 5 14 0 4 5 6 6 0 2 4 3 12 0 15 12 8 7 6 13 6 0 9 3 8 5 3 6 0 0 5 13 6 2 1 7 22 2 0 0 9 13 11 0 0 11 0 13 5 4 3 5 4 4 1 9 0 6 0 8 6 3 9 10 0 0 9 13 1 5 2 6 6 3 1 1 1 0 4 1 1 8 8 9 0 1 4 3 9 11 1 13 10 1 11 4 3 6 10 1 1 6 8 11 0 4 20 6 2 0 0 20 7 13 5 2 23 10 6 0 1 7 12 11 2 4 8 8 13 0 2 10 2 4 10 4 7 14 14 9 5 2 12 7 7 0 4 32 7 6 2 4 10 23 1 2 8 3 4 2 4 0 2 1 4 7 3 6 4 0 3 0 0 4 2 0 2 1 1 1 1 0 2 6 3 2 0 1 1 3 1 4 4 4 5 4 0 3 10 0 0 1 5 8 3 1 1 4 0 2 0 0 2 5 1 0 1 0 0 0 3 0 6 5 3 1 0 0 6 0 2 1 1 6 1 4 0 1 7 1 1 0 4 11 3 6 2 2 0 3 0 0 1 2 8 5 1 0 3 10 9 0 1 0 3 5 2 0 3 4 2 0 0 0 5 2 0 0 1 0 2 0 0 3 1 10 0 0 6 0 2 1 3 12 16 15 1 0 5 1 4 8 0 8 2 0 1 5 0 1 11 0 0 1 5 0 5 2 4 2 2 5 5 1 3 0 1 0 2 7 2 0 3 3 6 2 5 0 5 11 8 0 0 7 10 2 12 0 4
Manes.16G131300.v6.1 0 0 0 0 0 0 0 0 0 0 0 0 0 0 0 0 0 0 0 0 0 0 0 0 0 0 0 0 0 0 0 0 0 0 0 0 0 0 0 0 0 0 0 0 0 0 0 0 0 0 0 0 0 0 0 0 0 0 0 0 0 0 0 0 0 0 0 0 0 0 0 0 0 0 0 0 0 0 0 0 0 0 0 0 0 0 0 0 0 0 0 0 0 0 0 0 0 0 0 0 0 0 0 0 0 0 0 0 0 0 0 0 0 0 0 0 0 0 0 0 0 0 0 0 0 0 0 0 0 0 0 0 0 0 0 0 0 0 0 0 0 0 0 0 0 0 0 0 0 0 0 0 0 0 0 0 0 0 0 0 0 0 0 0 0 0 0 0 0 0 0 0 0 0 0 0 0 0 0 0 0 0 0 0 0 0 0 0 0 0 0 0 0 0 0 0 0 0 0 0 0 0 0 0 0 0 0 0 0 0 0 0 0 0 0 0 0 0 0 0 0 0 0 0 0 0 0 0 0 0 0 0 0 0 0 0 0 0 0 0 0 0 0 0 0 0 0 0 0 0 0 0 0 0 0 0 0 0 0 0 0 0 0 0 0 0 0 0 0 0 0 0 0 0 0 0 0 0 0 0 0 0 0 0 0 0 0 0 0 0 0 0 0 0 0 0 0 0 0 0 0 0 0 0 0 0 0 0 0 0 0 0 0 0 0 0 0 0 0 0 0 0 0 0 0 0 0 0 0 0 0 0 0 0 0 0 0 0 0 0 0 0 0 0 0 0 0 0 0 0 0 0 0 0 0 0 0 0 0 0 0 0 0 0 0 0 0 0 0 0 0 0 0 0 0 0 0 0 0 0 0 0 0 0 0 0 0 0 0 0 0 0 0 0 0 0 0 0 0 0 0 0 0 0 0 0 0 0 0 0 0 0 0 0 0 0 0 0 0 0 0 0 0 0 0 0 0 0 0 0 0 0 0 0 0 0 0 0 0 0 0 0 0 0 0 0 0 0 0 0 0 0 0 0 0 0 0 0 0 0 0 0 0 0 0 0 0 0 0 0 0 0 0 0 0 0 0 0 0 0 0 0 0 0 0 0 0 0 0 0 0 0 0 0 0 0 0 0 0 0 0 0 0 0 0 0 0 0 0 0 0 0 0 0 0 0 0 0 0 0 0 0 0 0 0 0 0 0 0 0 0 0 0 0 0 0 0 0 0 0 0 0 0 0 0 0 0 0 0 0 0 0 0 0 0 0 0 0 0 0 0 0 0 0 0 0 0 0 0 0 0 0 0 0 0 0 0 0 0 0 0 0 0 0 0 0 0 0 0 0 0 0 0 0 0 0 0 0 0 0 0 0 0 0 0 0 0 0 0 0 0 0 0 0 0 0 0 0 0 0 0 0 0 0 0 0 0 0 0 0 0 0 0 0 0 0 0 0 0 0 0 0 0 0 0 0 0 0 0 0 0 0 0 0 0 0 0 0 0 0 0 0 0 0 0 0 0 0 0 0 0 0 0 0 0 0 0 0 0 0 0 0 0 0 0 0 0 0 0 0 0 0 0 0 0 0 0 0 0 0 0 0 0 0 0 0 0 0 0 0 0 0 0 0 0 0 0 0 0 0 0 0 0 0 0 0 0 0 0 0 0 0 0 0 0 0 0 0 0 0 0 0 0 0 0 0 0 0 0 0 0 0 0 0 0 0 0 0
Manes.16G131400.v6.1 0 0 2 0 1 1 2 1 1 0 0 0 0 0 0 0 0 0 0 0 0 1 0 1 4 0 1 0 0 1 0 0 0 0 0 1 1 0 1 0 0 0 0 7 0 0 0 0 2 0 0 1 0 0 0 1 0 0 0 1 0 0 1 0 0 0 0 1 0 0 0 1 0 0 0 0 0 0 0 0 0 0 0 0 0 0 6 3 0 0 0 0 0 1 0 0 0 0 2 0 2 1 1 0 0 1 0 1 0 0 0 0 0 0 0 0 0 2 2 1 0 0 0 0 0 0 0 0 0 3 1 1 0 0 0 0 0 0 0 0 1 0 4 0 0 1 0 0 1 0 0 0 1 1 0 2 2 2 0 1 1 1 0 0 0 2 0 0 0 0 1 0 0 0 4 0 1 0 0 0 2 0 1 2 1 0 1 1 0 1 3 0 0 1 0 2 0 2 1 0 2 4 0 7 1 0 0 0 2 0 1 2 0 0 2 3 0 0 0 2 1 1 2 1 0 0 0 0 0 1 2 1 0 1 1 1 6 0 1 2 3 0 0 1 1 0 2 0 1 3 1 0 1 1 0 0 0 0 1 2 3 1 0 0 1 2 1 0 0 1 0 1 0 0 0 0 0 0 0 2 0 1 0 1 1 0 6 3 1 8 2 0 0 2 0 2 19 2 1 2 0 1 1 0 2 0 3 3 0 2 1 0 4 2 1 0 1 1 0 0 1 5 0 4 1 2 2 2 0 0 0 0 0 1 4 0 9 7 0 3 2 0 2 0 1 3 0 5 0 1 0 1 0 1 2 0 0 1 0 0 1 3 0 0 2 2 0 2 0 3 0 1 4 0 0 1 2 3 2 1 1 3 1 0 3 7 2 0 1 0 6 0 2 0 0 0 1 3 2 0 3 2 3 1 1 4 1 3 1 1 1 1 0 3 0 0 2 0 4 2 2 2 0 1 1 3 1 0 0 1 5 3 3 0 1 1 1 1 6 4 4 1 1 8 0 0 0 1 0 0 3 0 12 0 2 0 3 1 2 0 2 1 0 0 2 0 2 0 0 1 0 2 1 2 0 1 0 1 1 2 0 3 0 0 0 0 0 0 0 2 0 1 0 2 0 0 0 1 2 0 2 2 1 0 1 0 0 0 0 0 1 0 0 0 2 1 1 1 0 0 0 2 0 2 2 1 0 3 0 1 0 0 0 1 1 0 0 0 0 0 0 0 0 0 3 0 1 1 3 0 0 2 0 10 0 0 0 0 6 0 0 2 1 0 0 1 0 3 1 1 0 1 0 1 33 1 1 7 0 5 2 1 0 0 0 2 4 0 2 3 2 0 1 0 13 2 1 5 1 9 0 0 3 1 11 0 0 9 0 10 3 0 1 4 0 1 1 0 5 2 4 0 4 0 3 1 1 0 0 0 1 0 7 0 7 0 0 4 0 0 2 0 3 0 0 0 0 4 2 6 8 0 4 1 1 0 2 0 1 0 8 0 1 1 0 0 0 0 6 0 2 0 0 2 1 7 0 0 0 2 34 2 0 0 0 0 0 0 0 2 2 4 4 0 0 0 0 3 1 6 1 0 0 0 0 1 7 1 0 0 3 7 0 0 1 0 8 1 0 1 0 0 0 0 0 3 0 1 0 5 13 7 0 0 0 2 0 0 6 0 2 0 0 7 0 18 0 0 0 3 20 3 1 13 0 10 0 1
Manes.16G131500.v6.1 0 0 0 0 0 1 0 1 0 0 0 0 0 0 0 1 0 0 0 0 0 0 0 0 0 0 1 0 0 0 0 0 0 0 0 0 0 0 0 0 0 0 0 0 0 0 0 0 0 0 0 0 0 0 0 0 0 0 0 0 0 0 0 0 0 0 0 0 0 0 0 0 0 0 0 0 0 0 0 0 0 0 0 0 0 0 0 0 0 0 0 0 0 0 0 0 1 0 0 0 0 0 0 0 0 0 0 1 0 0 0 0 0 0 0 0 1 0 0 0 0 0 0 0 0 0 0 0 0 0 0 0 0 0 0 0 0 0 0 0 0 0 0 0 0 0 0 0 0 0 0 0 0 0 0 0 0 0 0 0 0 0 0 0 0 0 0 0 0 0 1 0 0 0 0 0 0 1 0 0 0 0 0 0 0 0 3 0 0 0 0 0 1 0 1 0 0 1 3 0 0 0 0 0 0 0 0 0 1 0 0 0 0 0 0 2 0 0 0 0 0 0 0 0 0 0 0 0 0 0 0 0 0 0 1 0 0 0 0 1 0 0 2 0 0 0 0 0 0 0 0 0 0 2 0 0 0 0 0 0 0 0 1 0 0 0 0 1 0 0 0 0 0 0 0 0 0 0 0 0 0 0 0 0 2 0 0 0 0 0 0 0 0 1 0 0 0 0 0 0 0 0 0 0 0 0 0 0 0 0 0 0 0 0 0 0 0 0 0 0 0 0 0 0 0 0 0 0 0 0 0 0 0 0 0 1 0 0 1 0 0 0 0 0 0 0 0 0 0 0 0 0 0 0 0 0 0 0 0 0 0 0 0 0 0 0 0 0 0 0 0 0 0 0 0 0 0 0 0 0 0 2 0 0 0 0 0 0 0 0 0 0 0 0 0 0 2 0 0 0 0 0 0 0 0 0 0 0 0 0 0 0 0 0 2 2 0 0 0 0 0 0 0 0 0 0 0 0 0 0 0 0 1 0 0 0 0 0 0 0 0 0 0 0 0 0 0 0 0 0 2 0 0 0 0 0 0 0 0 0 0 0 0 0 0 0 0 0 0 0 0 0 0 0 0 0 0 0 0 0 0 0 0 0 0 0 0 0 0 0 0 0 0 0 0 0 0 0 0 0 0 0 0 0 0 0 0 0 0 0 0 0 0 0 0 0 0 0 0 0 0 0 1 0 0 0 0 0 0 0 1 0 0 0 0 0 0 0 0 0 0 0 0 0 0 0 0 0 0 0 0 0 0 0 0 0 1 0 0 0 0 0 0 0 0 0 0 0 0 0 0 0 0 0 0 0 0 0 0 0 0 0 0 0 0 0 0 0 0 0 0 0 0 0 1 0 0 0 0 0 0 1 0 0 0 0 0 1 0 0 0 0 0 0 0 0 0 0 0 0 0 0 0 0 0 0 0 0 1 0 0 0 0 0 0 0 0 0 0 0 0 0 0 0 0 0 0 0 0 0 0 0 0 0 0 0 0 0 0 0 0 0 0 1 0 0 0 0 0 0 0 0 0 0 0 0 0 0 0 0 0 0 0 0 0 0 0 0 0 0 0 0 0 0 0 0 0 0 1 1 0 0 0 0 1 0 0 0 0 0 0 0 0 0 0 0 0 0 0 0 0 0 2 0 0 0 0 0 0 0 0 0 1 1 0 0 0 0 0 0 0 0 0 0 0 0 0 0 0 0 0 0 1 0 1 0 0 0
Manes.16G131600.v6.1 2328 1217 1214 1531 2816 1862 1569 1130 1094 2009 2084 3820 936 842 3057 1461 1306 211 1030 1236 1520 826 620 2584 2609 975 1659 831 498 2002 1334 1036 634 1247 3006 2127 1106 688 1587 1129 765 1745 596 860 2440 1973 1080 796 1761 2191 2572 1790 831 1619 1528 1183 1238 750 926 2911 4135 1169 1495 27 3587 2702 1266 643 1240 2005 1285 1406 1348 79 149 614 1147 910 957 2470 1108 919 1534 1640 2627 1145 3325 2382 2475 3058 1587 1080 784 1835 62 1209 2577 2702 865 1831 3025 1437 1760 1171 53 3790 1696 3941 2126 5163 2546 2245 2367 1562 27 802 2804 1379 573 413 1445 940 1159 676 1950 884 1087 1229 234 1804 1178 1062 2816 1011 273 2280 1646 1974 858 1352 1596 1929 2017 676 2574 6604 1437 1216 449 102 1824 731 1757 495 1231 3800 1159 1748 905 2385 2101 4004 862 557 1423 1619 815 1649 28 2130 1912 2137 1993 779 1209 4257 3199 1112 1307 13 6678 1977 3859 2866 3392 2424 1397 2502 829 2176 4391 1091 2196 2225 1232 1648 3194 1146 789 761 1834 1604 1365 1237 253 1374 2696 1324 1917 750 1064 1904 1214 1892 1421 1869 1962 2224 332 1209 927 2985 1838 2028 890 851 130 814 158 1722 1820 2921 2214 484 524 1418 3219 763 1252 587 997 1030 773 1727 868 1504 2045 1135 1636 1237 1369 924 1015 1282 1329 1100 49 1476 1273 640 1323 1764 1568 1933 1210 1966 1983 1418 938 815 2093 2414 1190 1077 1205 2400 2335 9 219 2469 1070 1701 1578 3076 895 1358 2127 3207 1607 2339 871 2192 2268 963 1253 1397 386 1952 1384 1727 1012 2060 1099 1447 1425 464 1325 1078 986 998 362 1853 2215 1105 1113 1243 895 1697 1086 1073 462 592 923 2941 1519 1283 1333 2616 729 886 715 1323 14 1039 1003 766 1474 1796 1397 2044 706 53 1751 1023 875 644 1463 2084 1012 2152 547 1624 1627 1519 1066 598 1043 2612 1247 708 529 1468 1670 1283 2293 810 1275 1671 2117 808 1296 1409 1910 2458 401 1789 892 2015 2418 1298 1284 1122 2564 2247 1567 2082 626 1351 1803 1727 662 23 1921 154 1707 63 1014 3357 801 861 1754 575 749 1606 1339 1531 408 1672 2730 815 915 584 1783 2939 1008 1850 482 1106 1932 630 1569 986 617 1501 5444 2111 978 748 1049 799 1511 1185 1905 3256 1164 1494 997 1361 1345 1139 2115 1332 1132 1428 917 2640 929 944 205 3596 2127 749 972 2659 676 2268 985 2450 2878 1785 1499 396 2138 3400 2347 1101 856 1753 1866 1649 1409 1984 1436 1695 2245 3448 2054 1635 2007 1689 1552 1493 1158 1458 4078 1131 12 1200 1094 1774 612 1045 1259 1346 1883 634 2551 392 956 1118 691 1648 592 571 1896 1693 2625 906 1928 2826 863 1488 747 1477 1621 707 1624 607 1215 2294 2119 1493 1050 1047 1490 1080 1690 1121 861 1876 787 1084 1052 1195 1422 1082 1348 309 1247 1445 823 851 659 1206 2713 608 1081 747 881 2097 104 1256 1178 1316 5574 2035 1871 2031 382 4037 789 777 2475 1483 2723 2547 1319 1494 912 913 2707 1369 100 886 2415 2621 1028 886 1165 754 2585 1186 1145 2239 1504 1511 3177 2327 901 1130 1805 1154 1461 695 1156 2491 2126 664 672 1195 1204 952 1634 1138 2305 1475 918 1308 677 1297 1281 1204 979 1488 884 1415 746 23 1428 1216 2011 524 1900 543 1273 1575 2730 30 1726 1700 179 414 504 936 973 1950 119 1585 130 1316 2583 822 612 1452 1046 2396 2333 2123 1000 798 2073 793 2394 1086 2422 2673 2970 38 1783 1461 4271 1340 329 2699 1334 2256 5048 2455 2230 2354 1956 4351 1668 3321 723 1430 2636 1501 1303 1390 1497 2153 3208 1233 1149 1567 140 1425 37 563 77 1811 1845 816 601 1553 1887 894 1860 1082 1424 2913 3003 2195 954 467 1709 583 1696 623 781 2533 751 752 905 1657 1319 1195 931 473 2453 2846 1661 546 1413 1165 1914 869 859 796 1500 983 2283 1641 24 1013 3279 1396 1139 943 1096 3201 602 627 831 2161 3389 2106 2125 1013 1433 3594 2285 1588 1218 1555 3649 2198
Manes.16G131700.v6.1 106 46 184 247 169 200 203 189 127 73 229 295 127 90 240 292 401 35 116 30 229 248 161 476 159 109 294 466 92 149 64 208 138 192 111 182 270 179 69 238 152 542 141 99 102 125 179 171 115 127 153 297 119 304 60 115 292 132 162 117 154 178 102 3 138 128 152 144 257 138 127 268 169 11 6 101 320 329 116 131 137 223 121 192 35 92 231 253 252 211 157 320 196 201 4 162 204 356 191 280 182 176 243 122 4 210 146 424 429 93 134 192 384 66 2 41 292 385 183 62 313 230 267 87 238 133 99 169 15 167 166 125 285 190 75 69 152 224 218 146 200 210 276 182 111 76 231 297 145 11 138 91 201 89 153 294 124 253 161 135 112 449 222 159 165 233 65 191 1 119 127 138 191 155 116 152 271 236 180 1 140 201 346 327 293 131 236 385 192 310 275 177 273 441 358 428 212 240 348 244 256 209 285 416 64 280 284 309 387 276 189 275 310 366 397 345 219 401 35 477 286 141 256 408 568 290 10 177 10 351 339 305 443 207 224 124 166 115 200 172 113 161 248 271 243 212 167 147 248 185 207 127 142 384 292 352 7 203 290 137 238 182 165 429 270 318 248 136 348 265 203 194 143 321 244 169 177 1 34 174 138 117 154 164 273 277 179 153 216 211 82 186 150 207 195 213 134 147 177 237 177 127 94 138 241 170 303 166 233 288 181 170 277 213 154 237 181 130 177 184 166 102 156 263 280 210 84 137 185 148 421 191 3 171 351 227 178 126 132 227 309 6 175 189 225 190 224 275 288 228 109 153 113 218 222 319 115 348 229 251 141 212 109 281 542 338 241 250 275 364 331 247 195 174 120 862 311 321 357 334 255 285 695 187 340 990 226 358 285 138 322 6 373 33 229 23 251 418 144 179 368 248 138 196 292 208 195 157 193 313 172 280 213 359 149 385 230 167 272 195 248 550 123 276 419 282 245 415 172 203 244 382 258 252 123 167 243 117 137 124 244 218 140 106 120 327 62 303 26 302 269 200 81 247 184 286 258 320 190 145 150 192 233 118 365 190 151 274 199 479 114 184 189 236 224 185 190 58 231 160 170 494 138 232 120 80 1 277 79 163 174 419 174 217 207 201 611 215 376 109 348 395 357 264 269 194 251 187 267 124 286 338 196 167 190 255 504 294 140 124 385 375 297 216 178 446 514 464 86 254 155 356 300 198 148 143 370 123 183 218 141 378 142 235 336 192 465 185 233 172 29 306 182 229 45 166 506 232 175 147 157 385 521 232 216 320 128 275 301 174 113 115 17 128 213 112 185 113 85 121 85 67 383 133 132 124 84 122 316 152 107 130 299 186 148 199 115 134 160 140 187 172 319 180 175 92 250 297 137 175 130 257 338 398 178 179 179 5 278 164 179 209 226 234 131 134 72 6 158 78 9 46 159 107 98 155 20 262 14 206 122 96 209 232 190 130 176 588 182 115 64 83 182 102 133 76 233 7 124 196 113 369 98 319 285 394 124 305 170 233 138 127 130 247 185 298 224 143 466 374 189 171 373 368 238 165 7 226 7 305 6 172 142 268 207 265 107 226 267 84 172 277 167 223 179 92 162 127 303 225 161 157 263 229 340 279 185 87 256 128 95 143 138 524 164 229 173 99 279 371 101 217 284 592 3 201 137 115 163 211 226 175 153 471 219 118 76 138 260 207 101 131 258 295 226 260 267 240
Manes.16G131800.v6.1 0 0 0 0 0 0 0 1 0 0 0 0 0 0 0 0 0 0 0 0 0 0 0 0 0 0 0 0 0 0 0 0 0 0 0 0 1 0 0 0 0 0 0 0 0 0 0 0 0 0 0 0 1 0 0 0 0 0 0 0 0 1 0 0 0 0 0 0 0 0 0 0 0 0 0 0 1 0 0 0 0 1 0 1 0 0 0 0 0 1 0 0 0 2 0 0 0 1 0 0 0 0 0 0 0 0 0 1 0 0 0 0 1 0 0 0 0 1 4 0 0 1 0 0 0 0 0 1 1 0 0 0 0 0 0 0 0 1 0 0 0 0 0 2 0 0 0 0 0 0 0 0 0 0 0 0 0 0 0 0 0 0 1 1 0 0 0 1 0 0 0 0 1 1 0 0 0 0 0 0 0 1 0 0 0 1 1 0 0 0 0 0 0 0 0 0 0 0 0 0 0 0 0 1 0 0 0 0 0 0 0 0 2 0 1 0 0 1 0 1 0 0 0 2 0 0 0 0 0 0 0 0 1 0 0 0 0 1 0 0 1 2 0 1 2 1 1 1 0 2 0 0 1 1 3 1 0 0 1 4 1 0 0 3 1 0 4 0 0 1 0 1 3 2 0 3 0 0 0 0 1 0 0 3 3 1 1 0 0 2 0 0 0 0 1 6 0 0 0 2 1 0 0 3 8 1 0 0 0 1 5 0 1 1 2 1 1 0 0 0 1 0 0 0 2 4 0 0 0 0 0 1 0 0 2 0 0 0 0 0 0 0 0 0 0 0 0 0 0 1 0 0 0 0 1 2 0 0 3 6 2 0 1 1 0 1 0 1 0 0 1 1 0 1 0 0 2 0 0 0 0 0 1 0 0 1 0 1 1 0 7 0 0 0 0 0 1 1 0 0 1 1 0 0 0 0 1 0 0 0 0 2 0 2 0 5 7 0 0 0 0 7 0 1 2 2 1 1 6 1 5 12 0 0 0 0 4 0 0 0 2 0 1 2 1 1 1 0 0 2 1 3 0 0 1 1 5 2 0 1 1 0 0 0 4 0 2 0 0 1 0 3 1 0 0 1 0 0 0 0 1 0 0 0 0 0 0 1 2 0 2 3 1 0 0 0 0 1 0 0 0 0 0 0 0 0 0 0 0 0 0 1 3 0 0 0 1 1 0 0 1 0 1 0 0 0 1 0 0 0 0 0 0 1 1 0 2 0 0 0 1 0 1 0 0 0 3 0 0 0 0 0 0 0 0 0 0 0 0 2 0 2 2 0 0 1 0 0 0 0 0 0 1 0 0 0 0 0 1 0 0 1 0 0 0 1 0 0 0 0 0 0 0 0 0 0 0 0 0 0 0 0 1 0 0 0 0 0 0 0 0 1 0 1 0 0 0 0 0 0 0 0 1 0 0 0 0 0 0 0 0 0 0 0 0 0 0 0 0 0 0 0 0 0 0 0 0 0 0 0 0 0 0 0 0 0 0 0 0 0 0 0 0 0 4 0 0 0 0 0 0 0 0 0 0 0 0 0 0 0 0 0 0 0 0 0 0 0 0 0 0 0 0 4 1 0 0 0 0 0 0 0 0 1 2 0 0 1 0 0 0 0 2 0 3 0 0 0 2 1 0 0 0 2 0 0 0 0 0 0 0 0 0 3 0 0 0 0 0 1 0 0 0 3 1 0 0 0 0 0 0 0 0 1 0 0 0 0
Manes.16G131900.v6.1 40 2 21 9 24 17 11 23 4 2 24 27 13 0 19 15 12 1 3 1 27 10 9 15 5 12 3 7 0 6 17 4 14 4 21 39 7 10 7 11 14 14 6 0 7 27 7 16 17 11 51 18 20 9 6 19 11 20 8 8 13 14 13 1 6 19 7 15 14 12 31 24 17 0 1 15 6 20 26 6 26 9 4 4 7 23 6 13 11 15 18 14 17 13 0 5 40 22 25 27 9 18 16 12 0 7 21 22 57 1 12 24 13 6 0 10 42 4 10 0 14 36 13 11 17 17 16 11 7 7 9 5 27 25 3 1 3 18 22 4 12 82 23 37 18 10 19 11 24 0 7 42 8 21 9 18 24 25 32 11 10 43 4 16 3 15 6 22 0 7 10 21 10 27 13 12 9 15 26 0 8 58 10 36 6 12 34 17 15 34 7 17 22 35 46 19 10 45 26 60 8 17 53 30 12 14 16 43 23 61 7 15 36 11 30 18 34 64 1 32 14 12 25 16 47 10 0 13 7 46 18 28 24 9 19 10 15 455 332 260 159 119 497 843 104 162 561 299 853 307 151 83 483 394 997 444 6 523 148 25 865 347 133 1749 1018 1107 549 35 11 13 36 380 1092 372 418 718 173 2 9 32 24 12 11 76 12 64 10 16 25 24 11 15 10 18 12 22 12 25 35 28 35 15 22 29 10 11 12 13 47 11 14 24 38 21 6 32 5 11 20 7 22 5 22 38 30 24 12 34 28 28 32 7 0 36 18 37 26 11 31 14 20 1 12 25 18 53 14 21 36 37 15 13 11 37 24 38 2 27 66 17 12 13 7 53 39 40 8 14 26 5 30 5 10 9 24 35 43 25 20 90 10 98 16 19 42 84 27 15 8 163 247 0 394 5 35 1 22 19 14 21 25 24 9 3 46 16 14 17 12 47 2 11 10 12 35 19 22 3 13 23 18 38 11 21 25 24 21 10 48 5 10 15 13 24 10 22 19 2 16 18 20 7 5 7 19 41 3 5 7 27 29 17 6 11 110 2 13 21 12 24 13 9 13 14 21 8 10 12 15 405 21 15 31 20 9 81 19 8 30 15 18 24 13 8 9 17 0 24 13 15 40 16 32 56 20 31 12 15 56 3 15 5 30 80 34 69 8 24 45 14 21 10 13 3 6 14 12 35 6 1 90 18 23 12 13 18 11 28 3 10 45 17 24 47 7 53 13 12 6 2 53 13 23 14 11 46 23 13 21 11 9 32 25 27 9 32 31 33 0 14 43 84 241 21 7 15 13 10 13 6 4 39 0 15 11 6 29 3 15 2 2 31 56 23 21 17 7 7 26 14 7 22 7 6 1 8 27 6 23 5 30 12 11 11 1 3 28 8 14 5 0 23 10 42 35 4 49 1 12 22 11 35 15 13 33 17 4 0 4 5 0 13 14 22 13 14 7 25 0 4 50 24 15 16 14 14 12 21 11 8 2 16 20 12 4 13 27 1 3 20 15 11 12 21 28 7 3 32 6 36 6 18 14 19 6 2 12 33 10 27 5 10 34 9 12 5 2 48 0 8 1 11 27 7 15 18 14 15 15 8 13 11 20 12 12 11 10 13 3 19 4 8 34 10 22 10 4 19 21 11 19 16 11 8 13 1 19 20 12 19 6 18 25 984 0 395 234 16 8 14 1 12 30 5 20 5 11 45 32 22 5 18 33 9 30 14 6 12
Manes.16G132000.v6.1 0 0 0 0 0 0 0 0 0 0 0 0 0 0 0 0 1 0 0 0 0 0 0 1 0 0 0 0 0 0 0 1 0 0 0 0 0 0 0 0 0 0 0 0 0 1 0 2 0 0 0 1 0 0 0 0 0 0 3 0 0 0 0 0 0 0 0 0 0 0 0 0 0 0 0 0 0 0 0 0 0 0 0 1 0 0 0 0 0 0 0 0 0 0 0 0 0 0 0 0 0 0 0 0 0 0 0 0 0 0 0 0 1 0 0 0 0 0 0 0 0 0 0 0 0 0 0 0 0 1 0 0 0 0 0 0 1 0 2 0 0 0 0 0 0 0 0 0 0 0 0 0 1 0 0 1 0 0 0 0 0 0 1 0 0 0 0 0 0 0 0 0 0 0 0 0 0 1 0 0 0 0 0 0 0 0 0 2 0 0 0 0 0 1 0 2 1 0 0 0 0 0 0 1 0 0 0 1 2 1 2 0 0 3 5 0 0 0 0 2 0 0 2 1 0 2 0 0 0 1 0 0 0 0 0 1 0 2 2 0 1 0 0 3 0 1 0 0 2 2 0 0 0 2 0 14 0 3 7 0 4 1 1 4 1 3 3 0 6 1 3 0 0 12 1 5 0 0 0 0 1 0 0 0 1 1 0 0 1 1 1 0 0 0 1 0 0 0 1 3 0 2 0 0 1 3 1 0 0 2 0 0 0 0 0 1 0 0 0 0 1 2 0 1 3 7 0 1 1 2 5 0 0 0 0 0 0 0 1 1 1 0 0 2 0 0 0 0 2 1 0 0 0 0 0 1 0 0 0 2 1 0 0 0 0 3 0 0 0 1 3 0 0 0 0 3 0 2 0 0 1 3 3 1 6 7 0 0 0 0 6 0 12 0 0 0 1 0 0 2 4 1 1 0 7 0 2 0 0 0 1 3 0 0 0 0 0 0 2 0 5 5 0 0 1 2 1 4 2 1 0 0 0 0 0 0 1 2 0 0 3 10 0 0 1 2 0 1 0 1 0 0 0 0 0 4 3 5 0 1 0 0 0 0 3 0 0 16 0 0 0 1 0 1 0 0 1 0 2 0 0 2 0 3 0 0 0 0 0 0 0 0 0 4 0 0 4 0 11 0 1 2 3 6 0 1 0 0 1 0 1 1 0 0 0 1 1 0 0 0 0 0 1 1 0 9 1 4 0 0 0 1 5 2 0 0 0 0 0 0 0 2 0 2 0 0 1 0 5 0 0 5 2 0 0 0 6 1 0 0 2 0 0 2 0 1 0 1 0 3 0 0 0 1 0 0 0 0 0 0 0 0 0 0 0 0 0 0 0 0 0 0 0 0 0 0 0 0 0 0 0 0 0 0 0 0 0 0 0 0 0 0 0 1 0 0 0 0 1 1 0 0 0 4 1 0 0 0 0 0 0 0 4 0 0 0 0 2 1 0 0 0 2 0 1 0 0 1 0 0 0 0 0 0 0 0 1 0 0 1 0 0 0 0 0 0 0 1 0 1 0 0 0 0 0 0 0 0 0 0 0 0 0 0 0 0 0 0 0 1 0 0 0 0 1 2 0 0 0 0 0 0 3 1 1 0 0 0 1 2 2 0 0 1 1 0 0 0 0 1 0 0 0 0 0 0 4 0 1 2 0 0 0 3 0 3 0 0 0 0 0 0 0 0 1 0 0 5 0 0 0 0 0 0 0 1 0 0
Manes.16G132100.v6.1 275 47 497 177 375 185 236 214 65 91 455 519 277 63 460 173 172 46 121 106 143 101 274 333 241 210 258 116 53 234 265 126 193 100 231 291 154 208 123 187 188 208 230 55 169 180 285 220 347 135 371 335 396 322 127 173 257 338 136 185 237 316 358 7 254 414 291 209 198 192 180 418 504 15 19 153 303 316 103 288 247 153 278 170 131 262 653 401 376 324 263 243 305 218 3 207 451 271 386 193 165 159 187 302 6 157 242 290 181 153 158 108 282 88 7 48 152 210 136 87 145 148 172 81 296 62 49 100 29 144 118 92 412 283 42 168 193 242 234 122 185 402 258 466 376 376 222 383 428 13 241 206 316 345 109 343 207 325 285 123 110 301 214 456 130 199 94 228 1 246 171 238 232 417 358 403 257 172 284 0 541 422 413 406 386 298 301 485 632 340 571 553 231 299 804 373 177 310 161 654 170 167 152 203 127 164 179 117 214 387 83 178 106 177 284 327 232 184 40 285 147 174 213 155 227 118 9 70 10 384 192 263 284 84 219 129 219 124 129 188 45 129 260 402 187 133 121 115 176 209 109 100 163 253 206 95 7 120 234 140 70 137 116 279 218 149 238 148 170 213 243 205 195 211 238 223 280 1 27 328 224 168 90 292 112 463 128 162 240 301 192 219 154 201 167 264 32 171 137 143 293 154 140 163 109 89 65 88 128 137 133 151 238 180 106 266 107 71 102 106 118 51 110 169 149 231 65 156 125 116 106 97 3 92 191 129 155 114 93 235 133 18 85 93 133 112 170 175 125 226 171 123 85 145 144 175 66 260 141 121 114 101 132 168 261 155 106 189 193 168 275 134 163 149 87 300 405 209 242 219 177 761 397 197 249 454 193 145 218 244 139 2 220 15 260 15 383 415 158 130 273 125 66 109 129 171 114 143 198 170 121 231 207 265 99 223 242 72 159 85 289 324 51 158 205 126 113 175 97 143 216 219 241 325 182 136 233 128 126 154 203 172 98 96 112 260 115 93 25 322 249 335 130 243 180 186 189 498 249 163 201 98 339 207 314 139 201 195 215 367 126 169 422 187 160 181 344 79 379 172 153 291 351 145 142 76 6 325 71 185 208 187 383 167 213 134 187 203 84 27 85 152 156 84 143 202 152 192 168 169 252 158 187 103 117 74 259 248 93 123 153 205 234 107 140 114 214 269 79 129 101 132 235 170 99 150 241 104 99 135 120 248 287 141 245 194 165 226 133 155 41 224 378 137 193 382 691 426 61 264 148 240 1450 205 361 357 157 188 291 95 326 160 6 182 267 123 199 110 368 75 93 112 240 486 208 166 175 362 218 135 151 217 310 198 112 146 259 96 195 66 201 66 152 356 288 187 121 195 337 116 73 237 209 353 185 183 153 5 527 149 164 261 247 159 109 104 155 1 262 158 9 72 89 271 78 256 27 136 15 173 112 193 113 519 218 317 363 429 398 57 172 142 307 223 152 152 187 3 314 227 280 200 113 617 381 342 293 222 194 519 200 294 331 316 366 201 294 251 349 301 227 195 309 234 486 231 6 188 7 174 13 191 178 208 184 191 200 169 390 271 189 357 214 266 192 62 157 65 252 349 132 161 139 206 371 185 156 101 294 186 242 237 88 177 150 144 239 204 174 167 80 198 186 309 5 118 169 162 220 344 101 364 150 165 275 95 317 316 512 407 50 378 216 272 241 214 344 230
Manes.16G132200.v6.1 25 4 37 70 26 33 26 38 32 25 11 12 33 12 24 19 60 8 14 8 33 45 34 58 26 12 39 36 20 26 7 27 34 42 7 19 48 14 10 42 20 70 26 35 14 31 29 46 11 14 21 86 19 34 13 21 40 41 35 21 13 31 19 2 5 9 16 23 41 38 13 112 30 0 1 15 81 21 10 14 6 53 18 53 7 11 53 29 50 14 9 61 33 62 0 30 21 85 48 55 89 28 49 50 0 68 26 66 29 15 38 10 47 11 3 8 16 55 55 29 53 23 52 3 78 33 11 56 3 65 29 21 46 38 8 27 19 52 40 61 57 47 42 49 19 12 38 49 53 1 35 33 27 45 32 47 42 79 28 81 47 60 31 44 47 39 17 53 0 29 15 29 36 43 11 16 17 64 17 0 14 52 69 81 83 25 26 46 7 65 11 41 24 77 84 79 84 46 98 59 89 52 30 80 28 74 94 52 73 86 51 53 35 74 77 65 32 31 15 49 30 27 35 61 122 61 3 40 3 83 73 53 52 75 49 53 50 28 34 79 55 36 42 43 39 49 22 19 46 68 38 40 25 67 65 54 0 32 26 33 44 19 21 89 30 69 87 18 54 71 48 22 32 80 45 62 50 1 36 47 52 47 42 128 81 92 117 87 130 86 28 103 54 115 56 56 38 94 80 115 99 75 13 48 57 75 53 28 14 102 63 51 74 132 33 65 40 37 68 44 47 36 30 92 68 93 45 45 32 53 52 40 0 47 51 34 55 41 28 46 37 5 33 45 60 73 58 66 64 82 24 56 45 42 71 53 36 34 50 76 45 92 20 32 41 44 52 47 34 63 67 58 56 39 17 54 46 110 31 69 36 67 65 104 84 121 29 49 60 39 49 0 70 16 129 6 28 78 33 38 93 50 34 53 72 69 42 73 63 88 20 73 75 70 14 53 58 72 34 36 73 148 33 42 125 84 78 101 41 71 56 136 74 72 65 63 41 70 65 117 61 51 91 44 80 111 26 45 1 123 63 45 76 33 55 83 79 68 56 79 76 68 89 32 187 30 45 76 56 53 35 73 80 56 70 54 58 5 47 47 30 94 16 56 26 25 0 56 26 21 31 45 89 35 38 25 41 45 55 10 40 43 74 50 70 22 31 23 47 35 29 28 60 53 18 23 74 63 28 33 32 54 65 61 31 52 84 58 27 65 8 68 33 39 25 33 64 34 51 54 38 94 55 48 97 15 73 29 42 13 15 82 112 105 14 8 159 103 44 45 22 53 146 102 55 70 22 54 53 58 26 26 9 73 144 47 38 34 25 42 40 26 88 28 29 30 28 28 103 27 16 31 42 48 86 63 17 25 60 27 38 8 52 52 27 7 41 60 46 52 48 23 47 52 38 23 18 2 46 39 58 49 68 113 62 68 26 2 22 24 0 22 56 37 32 13 6 43 1 53 32 41 79 28 70 40 40 62 45 51 14 70 64 39 76 20 57 0 37 68 18 51 23 65 81 66 34 87 62 48 32 37 8 40 85 94 48 31 97 50 44 28 60 103 84 32 1 35 1 51 5 65 24 48 62 62 44 21 51 36 43 34 66 75 46 56 71 29 84 116 53 47 55 45 84 58 49 15 93 69 58 16 20 46 10 57 53 50 66 143 44 57 43 58 0 44 23 20 74 22 55 32 33 100 45 23 9 55 54 79 43 72 49 70 14 87 37 43
Manes.16G132300.v6.1 418 16 179 43 26 477 144 194 14 15 552 138 183 13 26 391 152 42 12 13 388 125 141 73 20 239 182 466 19 11 344 79 257 17 14 607 149 86 88 19 348 174 107 13 22 320 92 497 33 27 646 254 153 48 10 492 134 355 72 26 94 113 125 8 8 215 89 204 38 30 268 212 141 8 12 405 208 448 12 17 342 113 164 39 14 182 146 360 60 50 320 188 247 69 6 59 562 201 180 31 15 424 188 131 2 19 475 219 344 21 29 279 219 40 5 17 484 167 90 23 48 276 97 48 71 15 104 93 21 19 20 366 271 297 6 11 1095 182 656 17 48 1706 233 222 27 32 551 157 185 3 27 462 197 136 18 35 572 223 315 38 14 802 117 87 17 12 518 164 3 24 14 908 142 186 28 24 470 151 213 1 27 731 367 291 58 27 749 196 104 46 11 246 689 151 232 52 40 1388 169 488 41 27 1060 227 97 31 46 882 175 232 25 20 1068 160 541 39 21 771 16 612 34 54 828 154 171 16 20 709 14 326 36 25 1080 37 151 19 36 398 61 109 17 40 794 110 164 24 37 355 82 161 35 26 468 138 139 30 1 299 99 143 26 22 369 67 196 25 29 536 139 432 36 24 434 130 108 23 43 7 263 137 249 39 34 1105 84 269 61 45 925 202 94 58 40 859 75 250 32 60 524 180 216 43 19 863 64 109 45 50 289 124 137 63 47 894 94 154 27 21 629 89 176 46 32 703 142 183 16 50 493 118 236 47 1 687 83 208 71 52 386 207 428 4 25 454 86 174 51 29 612 232 135 35 23 897 116 362 17 25 399 171 112 39 40 639 166 375 29 39 741 105 308 12 22 31 423 447 290 34 35 841 42 443 417 27 1063 354 304 60 42 592 108 2 52 29 1207 12 178 44 27 819 243 258 32 16 480 263 204 30 32 465 86 240 35 37 580 268 289 17 36 478 188 466 34 54 1099 194 137 55 49 387 115 139 36 43 815 120 251 32 24 769 217 91 14 28 566 149 85 33 11 1158 151 92 4 32 563 59 194 41 22 930 43 297 16 26 1362 85 191 36 55 172 445 188 389 37 34 521 180 52 47 14 668 230 249 30 23 789 1 622 26 40 311 116 173 22 17 412 313 150 26 16 568 232 616 18 42 670 166 319 48 11 568 186 135 38 26 424 286 200 19 23 908 156 279 24 22 554 179 471 25 16 292 163 507 23 41 614 143 62 15 34 278 137 99 22 19 399 146 208 15 26 110 132 191 28 12 419 453 415 22 25 399 134 809 34 20 371 535 145 569 32 18 660 3 377 29 34 475 61 91 11 11 452 128 95 88 48 287 118 340 23 32 422 119 349 21 45 318 135 169 25 592 180 295 254 24 17 455 182 217 32 20 470 136 349 30 57 554 1 486 29 58 398 155 292 28 25 53 5 234 27 5 195 138 159 26 30 70 217 12 33 43 240 182 256 57 39 243 280 298 18 21 419 245 205 38 18 1859 3 129 46 24 168 241 157 336 23 37 302 103 286 28 27 239 100 171 25 41 574 109 421 30 41 616 231 271 30 3 383 2 453 6 12 425 100 270 54 26 411 117 113 24 26 702 141 182 8 11 292 259 200 29 23 457 74 273 34 24 178 82 155 38 25 288 248 418 19 24 372 73 447 23 19 922 85 6 21 37 484 128 343 21 52 396 133 218 24 12 541 142 184 14 22 632 124 127 21 33 133
Manes.16G132400.v6.1 5 0 17 0 0 4 0 20 0 0 7 0 20 0 0 0 0 4 0 0 0 0 22 0 0 3 0 3 0 1 0 1 28 0 2 0 1 2 1 0 0 0 26 0 0 0 0 8 0 1 1 0 20 0 0 0 0 13 0 0 1 0 12 0 1 1 1 8 0 0 1 0 12 0 0 0 0 11 0 0 0 0 0 1 0 1 0 2 0 0 0 0 11 0 0 0 9 0 31 0 1 4 0 23 0 0 0 0 2 0 0 1 0 2 0 0 0 1 6 0 0 1 2 3 2 0 0 0 0 0 0 0 0 7 0 0 0 0 4 0 0 0 0 28 0 0 1 0 15 0 0 0 0 28 0 0 16 0 8 1 0 0 0 14 0 0 0 0 0 0 0 0 0 25 0 0 0 0 2 0 0 6 0 13 0 0 0 1 19 0 0 17 0 1 54 0 0 0 0 8 0 0 0 0 11 0 0 0 0 22 0 0 0 0 4 0 1 0 0 5 0 0 0 0 14 0 0 0 0 16 0 0 0 0 3 0 0 2 0 10 0 0 1 0 0 0 0 0 0 14 0 1 3 0 5 0 0 0 0 3 0 0 0 0 4 0 0 0 0 9 0 0 14 0 6 0 0 0 0 1 15 0 2 0 0 3 0 0 0 0 2 0 0 0 0 5 0 0 0 0 11 2 0 0 0 10 0 0 3 0 28 2 1 0 0 2 0 0 0 0 3 0 0 1 1 20 1 0 2 0 0 0 1 0 0 5 0 1 0 0 4 0 0 0 1 13 0 1 0 0 7 0 0 0 0 15 0 0 2 1 8 0 0 0 0 2 1 0 0 0 8 0 0 0 1 0 70 0 0 3 0 22 1 0 0 0 2 0 0 1 0 0 0 0 0 0 17 0 0 1 1 3 0 0 0 0 1 0 0 0 0 29 0 0 0 1 9 0 0 0 0 9 0 1 1 0 2 0 0 0 0 7 0 0 0 0 3 0 0 0 0 0 0 0 0 0 7 0 0 0 0 5 0 0 1 0 7 0 0 1 1 15 0 0 1 0 8 1 0 3 2 0 7 0 0 1 0 0 0 0 3 0 0 0 0 0 0 2 0 0 12 2 24 0 0 1 0 20 1 0 0 0 0 0 0 3 0 26 0 0 5 0 13 0 0 0 0 9 0 0 4 0 34 0 0 0 1 16 0 0 1 0 1 0 0 1 1 17 0 0 5 0 21 0 0 8 0 17 0 0 0 0 50 0 0 0 0 32 0 0 0 0 64 0 0 0 2 0 10 0 0 1 1 28 0 0 4 1 6 0 0 0 0 2 0 0 0 0 13 0 0 0 0 11 0 0 2 0 15 0 0 0 0 8 0 0 0 0 16 0 0 0 0 24 0 0 7 0 4 0 0 20 1 0 0 0 0 0 0 0 0 5 0 7 0 0 0 1 0 2 0 1 0 0 0 0 2 0 1 0 0 0 0 7 0 0 0 0 10 0 0 0 3 0 17 0 0 0 0 20 0 0 2 0 19 0 0 2 0 4 0 0 0 0 27 0 0 0 0 1 0 1 0 0 11 0 0 0 1 4 0 0 0 0 12 0 0 0 0 9 0 0 3 0 3 1 2 0 0 13 0 0 0 0 0 0 0 12 0 5 0 0 0 0 0 0 0 3 0 1 0 0 3 0 19 0 0 0 1 13 0 0 0 0 4 0 0 0
Manes.16G132500.v6.1 87 27 244 334 239 190 258 218 253 199 127 135 152 70 354 210 268 16 112 36 199 233 282 383 200 42 237 98 116 299 53 247 205 256 311 131 221 100 35 409 155 565 170 150 255 266 433 212 147 123 181 426 236 443 185 163 384 251 239 202 71 276 179 4 162 125 106 126 361 342 216 747 71 8 33 238 431 333 183 93 113 250 34 513 60 88 93 123 266 238 79 354 297 334 5 102 253 615 593 712 840 371 389 320 8 662 300 470 273 177 542 227 547 64 6 55 238 291 392 306 429 311 450 83 423 281 156 363 18 403 527 108 326 333 125 313 152 489 252 482 399 613 562 652 100 99 395 723 559 13 314 385 435 390 484 475 259 585 303 642 560 499 425 453 448 675 134 536 4 198 401 209 286 364 204 255 243 543 335 0 181 286 335 457 405 203 174 311 107 379 92 412 168 493 1139 803 707 338 583 276 489 544 253 675 173 454 812 275 411 501 423 678 243 401 392 522 381 350 22 404 405 470 226 435 342 446 21 218 7 562 641 401 391 284 270 504 531 177 285 322 314 365 383 383 282 364 299 213 376 327 410 345 229 427 363 388 18 187 385 149 294 283 219 534 214 326 430 347 419 363 587 313 178 591 325 343 370 6 106 588 256 556 422 490 445 383 583 932 657 717 317 679 491 372 560 411 222 646 322 617 499 443 269 159 472 316 330 402 136 407 315 303 670 359 303 432 416 422 317 448 328 208 388 304 543 376 324 482 324 422 295 449 6 402 706 277 569 435 180 292 204 14 406 218 453 287 565 478 314 592 140 554 473 304 418 352 304 383 287 315 221 546 159 430 534 278 402 456 216 486 441 522 512 640 98 559 533 562 870 346 328 417 647 839 377 798 215 377 544 329 464 4 503 33 574 20 426 756 355 209 438 210 284 312 392 425 241 442 537 358 213 579 388 611 215 499 394 252 439 182 603 855 196 541 522 532 230 707 348 242 556 571 519 809 263 444 339 437 470 397 548 318 612 581 315 827 196 407 44 486 610 567 498 586 391 556 395 513 654 292 528 214 691 428 687 407 367 523 527 445 288 400 341 347 377 446 429 17 440 398 320 636 72 478 283 147 3 329 330 344 318 369 400 307 298 244 288 359 357 177 139 265 371 265 495 138 159 164 357 405 179 258 323 471 341 211 504 353 312 549 247 401 309 380 325 291 481 382 181 349 141 394 170 282 316 224 351 408 343 395 206 536 399 406 743 152 463 213 216 230 71 400 499 521 89 90 912 445 274 403 229 514 931 467 384 423 164 347 233 283 138 162 9 324 265 353 201 125 93 192 238 162 343 87 242 185 51 82 497 363 73 137 305 176 216 340 234 192 312 197 240 179 360 407 111 67 273 388 165 211 317 92 252 302 246 359 170 6 128 297 455 186 354 345 223 286 29 5 68 114 6 194 313 179 167 154 44 289 6 381 293 136 313 203 244 103 199 568 145 182 28 431 281 214 356 120 248 3 77 504 96 283 193 352 545 602 183 590 141 533 187 496 82 175 402 460 458 438 482 479 215 255 452 465 366 298 6 196 11 204 8 353 136 251 378 326 297 224 237 72 294 584 402 529 293 225 575 202 343 464 327 347 518 318 436 297 264 156 462 341 297 260 237 428 109 374 651 391 355 480 147 461 383 452 8 258 184 190 514 259 348 383 266 602 340 102 77 559 488 348 93 248 416 412 269 483 315 224
Manes.16G132600.v6.1 314 30 24 254 109 242 39 302 34 67 176 42 35 91 202 92 77 48 55 36 179 203 25 217 102 98 69 1574 94 207 256 50 192 110 187 284 83 25 63 184 149 63 11 29 83 185 68 764 110 128 403 85 22 171 23 180 162 97 127 98 89 87 60 2 68 191 92 376 206 304 292 195 93 7 16 255 101 260 13 77 79 72 87 98 41 55 92 535 171 100 133 109 46 123 5 678 56 167 9 138 34 84 95 14 3 140 44 99 106 13 63 40 164 21 0 18 67 290 18 57 454 50 124 7 178 92 67 29 17 47 27 59 111 29 7 10 68 135 501 208 57 496 119 11 172 149 163 81 17 6 30 164 77 13 140 194 33 131 237 157 120 189 100 13 32 65 65 61 6 71 24 73 111 12 297 48 80 103 65 0 350 238 219 97 192 140 170 108 6 202 75 17 135 157 24 260 109 395 187 72 260 233 837 47 16 163 94 317 115 15 103 190 290 155 2120 634 345 111 76 781 222 64 60 65 52 326 7 156 19 67 801 239 124 68 60 69 93 102 51 17 77 125 87 69 33 174 52 94 63 22 94 83 29 656 5 156 5 54 114 6 48 75 67 148 70 96 202 190 267 862 86 136 32 115 17 85 133 0 238 217 70 192 18 265 104 105 104 117 1952 240 31 160 106 172 129 95 35 73 768 65 38 27 39 205 230 117 283 223 278 79 86 182 458 444 86 62 188 107 218 114 256 66 330 372 89 61 13 144 86 211 145 121 1 163 139 48 229 199 41 41 377 6 244 172 232 23 223 598 221 90 75 84 79 180 176 144 68 167 95 553 39 109 27 485 68 310 289 580 180 160 305 199 303 69 202 207 74 373 328 407 164 53 224 61 1028 156 297 148 405 72 176 2 83 10 410 10 17 529 101 233 93 97 80 364 113 157 263 193 441 327 62 34 87 707 100 175 50 168 455 200 53 941 63 373 269 101 61 645 190 318 180 176 283 243 210 135 237 175 82 827 52 82 83 86 219 223 11 150 13 465 121 29 125 185 234 103 228 1287 146 416 125 783 337 249 664 250 44 212 403 90 243 54 232 318 254 272 224 96 376 292 170 101 98 89 78 98 0 303 14 29 42 103 16 130 589 150 154 18 194 76 150 144 327 349 620 366 92 280 237 70 173 145 42 77 237 215 149 9 66 149 234 109 47 233 213 366 172 989 77 251 157 121 989 155 119 503 157 19 80 283 119 208 10 154 373 28 300 38 162 141 101 153 97 1037 149 187 956 143 74 115 170 78 310 213 279 110 135 61 740 109 86 258 3 647 116 139 85 18 28 27 65 157 230 49 124 222 81 41 326 88 44 177 68 280 55 143 130 38 183 48 489 33 96 44 123 48 187 63 42 92 192 212 127 419 234 259 253 5 424 148 146 55 114 342 186 112 43 3 66 31 3 58 142 24 67 272 31 108 7 221 44 127 100 291 147 112 229 310 182 51 99 140 92 32 83 115 181 4 33 71 63 127 59 155 46 259 199 229 50 146 42 143 75 70 12 155 241 53 115 134 79 202 302 205 45 68 4 37 2 675 13 96 116 62 117 203 209 181 104 28 160 159 333 95 52 89 62 200 104 13 458 79 289 112 120 229 189 107 53 41 167 174 147 50 163 92 79 89 111 1960 60 307 331 107 5 109 43 101 81 344 65 193 74 150 24 42 50 723 31 42 18 166 317 90 17 122 64 35
Manes.16G132700.v6.1 0 0 0 0 0 0 0 0 0 0 0 0 0 0 0 0 0 0 0 0 0 0 0 0 0 0 0 0 0 0 0 0 0 0 0 0 0 0 0 0 0 0 0 2 0 0 0 0 0 0 0 0 0 0 0 0 0 0 0 0 0 0 0 0 0 1 0 0 0 0 0 0 0 0 0 0 0 0 0 0 0 0 0 0 0 0 0 0 0 0 0 0 0 0 0 0 0 0 0 0 0 0 0 0 0 0 0 0 0 0 0 0 0 0 0 0 0 1 0 0 0 0 0 0 0 0 0 0 0 0 0 0 0 0 0 0 0 0 0 0 0 0 0 0 0 0 0 0 0 0 0 0 0 0 0 0 0 0 0 0 0 0 0 0 0 0 0 0 0 0 0 0 0 0 0 0 0 0 0 0 0 0 0 0 0 0 0 0 0 0 0 0 0 0 0 1 1 0 0 0 0 0 0 0 0 0 2 0 0 0 0 1 0 0 0 0 0 0 0 0 0 0 0 0 0 0 0 0 0 0 0 0 0 0 0 0 0 0 0 0 0 0 0 0 0 0 0 0 0 0 0 0 0 0 0 0 0 0 0 0 0 0 0 0 0 0 0 0 0 0 0 0 0 0 0 0 0 0 0 0 0 0 0 0 0 0 0 0 0 0 0 0 0 0 0 0 0 0 0 0 0 0 0 0 0 0 0 0 0 0 0 0 0 0 0 0 0 0 0 0 0 0 0 0 0 0 0 0 0 0 0 0 0 0 0 0 0 0 0 0 0 0 0 0 0 0 0 0 0 0 0 0 0 0 0 0 0 0 0 0 0 0 0 0 0 0 0 0 0 0 0 0 0 0 0 0 0 0 0 0 0 0 0 0 0 0 0 0 0 0 0 0 0 0 0 0 0 0 0 0 0 0 0 0 0 0 0 0 0 0 0 0 7 0 0 0 0 0 0 0 0 0 0 0 0 0 0 0 0 0 0 0 0 0 0 0 0 5 0 0 0 0 0 0 0 0 0 0 0 0 0 0 1 0 0 0 0 0 1 0 0 0 0 0 0 0 0 0 0 0 0 0 0 0 0 0 0 0 0 0 0 2 0 0 0 0 0 0 0 0 0 0 0 0 0 0 1 0 0 0 0 0 0 0 0 0 0 0 0 0 0 0 0 0 0 0 0 0 0 0 0 0 0 0 0 0 0 0 0 0 0 0 0 0 0 0 0 0 0 0 0 0 0 0 0 0 0 0 0 0 0 0 0 0 0 0 0 0 0 0 0 0 0 0 0 0 0 0 2 0 1 0 0 0 2 0 0 0 0 1 1 0 0 0 0 0 0 0 1 0 0 0 0 0 0 0 0 0 0 1 0 0 0 0 0 0 0 1 0 2 3 0 0 0 1 0 0 0 0 0 0 0 0 0 0 0 0 0 0 0 0 0 0 0 0 0 0 0 0 0 0 0 2 0 0 0 0 0 0 2 0 0 0 0 0 0 0 0 0 0 0 0 0 0 0 0 0 0 0 0 0 0 0 0 0 0 0 0 4 0 0 0 0 0 0 0 0 0 0 0 0 0 0 0 0 0 0 0 0 0 0 0 0 0 0 0 0 0 0 0 0 0 0 0 0 0 0 0 0 0 5 0 0 0 0 0 0 0 1 0 0 0 0 0 0 0 0 0 0 0 0 0 0 0 0 0 0 0 0 0 0 1 0 0 0 0 0 0
Manes.16G132800.v6.1 18 4 2 50 6 78 6 6 9 1 22 45 12 10 36 96 16 5 17 1 88 187 11 32 5 10 13 5 21 7 15 378 9 32 0 76 17 7 11 114 56 53 20 7 1 40 89 5 4 4 28 189 4 10 0 86 38 10 48 2 2 34 10 0 1 6 5 3 36 4 5 188 1 0 0 50 119 6 5 2 7 194 2 27 1 4 4 2 155 11 12 28 5 28 1 116 18 182 6 174 5 26 54 14 0 21 35 387 1 2 6 13 522 0 0 2 33 62 15 17 25 28 91 1 64 3 14 40 0 65 3 12 63 10 8 14 136 91 17 53 2 99 119 6 9 0 127 567 15 1 7 44 42 15 52 86 8 958 11 61 5 158 635 9 19 4 30 130 1 37 4 49 26 7 5 22 19 199 4 0 0 61 263 30 39 5 106 291 4 133 0 7 45 33 37 32 6 71 29 11 35 2 115 134 6 29 20 75 161 31 40 20 75 352 8 56 7 56 47 21 22 9 115 70 15 31 6 98 3 39 145 128 67 28 22 29 0 30 24 24 29 13 51 126 2 52 7 28 54 10 109 2 11 46 20 220 4 61 86 9 28 24 32 43 11 108 18 39 67 39 74 11 19 72 7 35 6 2 128 197 16 31 14 41 207 21 5 8 570 1393 17 12 11 228 47 10 12 13 57 28 16 30 2 210 135 18 146 12 44 85 21 15 11 430 33 37 40 3 208 59 49 3 6 26 12 5 4 7 41 60 11 108 1 114 825 42 69 10 30 101 9 0 4 44 248 13 24 4 72 48 7 24 10 44 72 14 13 25 35 267 27 188 18 104 20 18 87 23 130 230 11 44 10 10 145 629 37 81 12 267 57 31 713 4 299 541 6 32 9 17 54 1 139 43 178 8 5 101 5 95 209 9 2 1 44 256 21 12 4 201 169 26 20 45 65 67 33 9 5 139 388 39 10 14 131 117 8 595 105 217 64 39 69 1 108 47 42 7 0 65 94 105 32 5 101 74 3 61 0 102 58 46 4 9 146 233 31 144 3 189 34 14 160 5 205 203 37 65 6 7 61 14 24 52 0 8 82 0 44 1 111 73 3 7 5 71 0 18 12 17 28 413 4 253 27 108 111 20 83 0 118 65 4 162 16 147 32 11 87 3 65 600 8 39 20 227 36 17 102 13 88 46 23 17 4 230 18 62 18 3 100 307 13 240 12 140 15 14 3 4 36 229 5 222 70 32 128 12 17 4 23 290 8 40 0 39 919 28 36 16 179 10 125 137 2 49 85 38 29 29 7 41 1 4 9 4 59 39 3 20 2 35 65 5 14 5 10 1 13 21 1 49 161 22 7 3 40 307 17 5 90 5 44 84 28 1 160 121 19 14 6 82 325 9 48 10 57 3 4 56 0 3 23 4 39 8 2 1 4 0 2 17 11 9 16 3 11 116 1 50 1 19 39 3 57 4 24 18 2 20 9 66 14 8 6 1 23 0 1 18 4 262 12 78 14 298 5 120 60 15 11 3 29 3 26 108 1 19 42 16 33 2 118 137 25 17 0 20 4 9 4 7 58 371 22 50 63 120 19 1 148 368 60 63 18 7 18 39 334 17 218 18 137 439 17 56 138 9 56 22 12 1 77 30 2 32 288 43 14 14 7 2 203 94 0 77 6 39 225 8 48 4 96 221 12 0 2 84 258 12 1 5 131 193 3 320 3 6
Manes.16G132900.v6.1 9 2 1 91 53 0 5 1 34 2 2 33 1 22 30 2 2 2 21 7 0 30 0 63 9 0 2 0 35 4 1 16 1 97 3 3 11 0 13 12 1 20 4 85 3 0 11 1 104 8 1 78 3 316 0 1 15 5 9 16 0 24 0 1 5 2 4 0 140 27 1 36 1 1 0 2 32 2 48 7 2 76 3 162 7 3 41 2 376 158 0 4 1 10 1 36 0 21 1 108 34 1 43 0 0 15 0 99 0 27 7 0 49 1 0 3 0 55 0 99 61 0 5 0 225 9 0 4 0 16 1 0 19 0 4 4 0 119 2 132 0 0 78 0 55 4 3 80 0 4 8 0 65 3 98 4 1 186 0 23 33 2 148 0 61 26 0 18 0 95 10 1 3 0 47 27 0 4 1 0 105 3 51 1 538 24 3 17 1 398 13 2 3 22 2 435 38 4 57 0 421 43 2 58 0 295 42 1 100 2 142 35 2 111 1 189 3 2 53 1 350 14 0 92 0 61 3 0 2 1 755 2 0 6 5 166 16 3 8 0 136 21 1 16 0 121 31 0 9 4 101 21 1 10 0 85 2 2 15 0 48 18 0 20 2 132 79 1 117 0 151 11 0 57 2 34 67 1 2 59 0 224 17 2 22 2 12 9 1 70 3 93 48 0 29 2 1 18 3 18 0 13 7 2 85 0 228 39 0 15 1 164 62 0 7 1 297 23 0 15 0 160 27 1 6 0 2 64 1 24 0 202 2 3 66 2 326 28 0 31 1 2 34 2 129 1 284 46 0 13 0 25 10 0 38 0 177 43 4 5 4 895 32 1 31 4 625 98 6 115 2 329 44 10 1 33 1 271 33 1 213 1 67 1 1 50 3 71 64 0 17 1 236 4 1 17 0 192 13 1 39 0 59 19 0 159 1 29 1 5 39 1 222 161 0 45 5 60 29 1 69 1 19 27 0 3 0 13 33 0 28 0 429 93 0 4 2 204 59 2 30 25 158 20 3 42 1 15 16 0 4 0 97 13 0 16 0 288 72 2 48 1 250 23 2 45 1 126 78 1 3 1 0 242 30 5 88 2 284 9 5 351 1 225 45 0 1 1 0 29 0 11 0 183 0 1 5 0 201 11 0 1 1 10 23 1 2 1 32 1 3 67 1 59 15 0 23 0 51 39 0 40 1 154 11 1 0 5 27 1 1 60 0 137 23 3 6 0 56 5 0 14 2 82 76 3 58 0 56 35 5 48 2 499 4 0 12 0 603 9 1 11 8 243 61 69 3 6 5 43 7 0 0 1 197 18 5 25 2 25 47 1 16 3 21 12 3 4 1 169 14 4 38 1 106 48 2 36 1 228 10 1 14 4 23 6 1 16 7 260 140 1 35 2 62 11 1 0 3 16 10 1 9 3 57 1 6 2 4 3 2 1 44 0 165 15 1 68 1 186 2 2 22 3 135 15 2 18 1 53 23 5 40 4 14 1 4 1 2 67 5 72 3 10 2 406 15 4 24 2 111 11 2 2 0 115 22 9 10 3 516 113 4 39 2 69 1 2 1 0 3 5 0 50 1 290 74 1 14 1 178 74 3 54 3 55 38 9 88 2 178 42 0 21 2 309 158 3 9 3 51 19 0 64 6 172 30 2 4 2 89 58 0 33 1 105 9 5 3 0 176 43 0 82 0 12 10 5 72 2 39 10 4 27 0 339 15 14
Manes.16G133000.v6.1 42 9 182 197 131 134 69 175 110 40 105 88 169 31 111 112 100 30 73 9 106 65 181 206 41 48 60 128 22 39 29 109 106 76 38 86 40 99 63 66 75 113 155 53 58 90 60 113 99 25 85 114 119 154 24 45 112 188 60 45 71 65 120 1 55 53 76 97 120 66 62 149 149 2 4 29 51 185 64 39 36 55 106 112 15 52 104 192 194 128 46 65 172 117 2 156 163 213 210 162 92 134 121 281 0 83 142 217 253 53 72 80 182 98 1 46 145 81 177 45 71 91 93 80 186 53 27 36 21 89 27 43 113 190 66 56 45 107 138 90 30 109 129 191 116 37 46 117 231 7 60 33 68 130 116 79 70 129 159 111 64 85 89 208 57 67 15 106 3 103 72 62 88 209 100 90 79 113 188 0 111 97 90 254 215 63 46 135 165 204 43 187 53 116 310 179 71 105 92 162 144 99 110 165 90 123 110 80 173 316 104 130 197 185 167 156 46 73 21 280 212 68 74 165 484 69 3 51 9 313 257 158 98 56 225 161 123 56 194 198 158 89 87 233 248 222 89 66 284 247 144 58 48 298 519 206 4 68 184 165 193 109 23 191 221 140 72 111 241 347 263 114 67 149 218 151 90 1 18 140 118 98 44 37 125 179 111 96 120 140 89 167 137 87 136 201 39 105 80 286 193 138 56 93 109 127 181 45 75 119 100 119 159 58 68 201 133 70 57 71 152 83 56 250 169 122 55 170 85 84 198 163 0 72 122 225 191 41 76 146 156 10 66 84 153 232 155 137 102 96 96 113 52 83 83 197 84 159 260 193 204 435 115 48 192 190 184 110 105 127 248 138 68 52 36 167 201 187 91 84 111 220 191 66 129 199 99 163 75 63 272 4 446 30 53 2 210 223 29 101 204 155 121 56 112 180 103 124 52 78 81 300 139 176 47 140 210 100 70 65 151 386 52 64 218 217 203 253 82 63 64 187 195 171 53 80 177 109 68 71 125 43 115 106 37 140 87 63 28 84 82 187 75 82 63 82 142 139 87 61 87 96 180 80 104 90 172 104 76 601 89 90 212 201 73 103 254 20 211 44 83 189 120 131 66 68 1 202 57 67 145 152 289 261 165 79 132 200 257 50 56 183 192 169 191 91 93 174 404 36 128 144 249 195 240 86 155 96 94 49 238 90 255 200 153 166 67 271 126 72 43 93 191 162 90 89 112 114 123 74 48 102 146 134 137 127 210 164 116 91 8 140 202 121 15 73 180 280 92 108 60 67 586 141 77 154 79 173 269 97 47 49 0 201 103 51 85 62 103 56 49 32 189 186 96 77 35 46 247 85 28 40 137 157 55 61 60 102 209 93 106 35 107 218 74 25 74 83 194 77 65 64 48 207 106 67 70 3 118 148 67 95 75 143 148 32 48 6 56 52 1 53 111 173 77 97 17 95 8 121 113 58 102 196 128 61 126 239 189 58 49 42 106 109 276 53 38 0 114 188 92 105 40 120 305 138 78 186 86 379 133 78 95 165 269 122 106 129 117 364 56 79 126 124 297 65 4 63 3 100 6 35 67 74 201 206 66 40 127 90 151 129 233 159 270 40 56 20 78 242 89 117 48 66 275 118 67 48 52 136 91 46 58 79 119 133 256 55 72 177 46 43 189 317 0 109 67 54 67 217 121 143 60 93 419 50 19 87 232 242 23 64 105 144 289 266 84 103
Manes.16G133100.v6.1 149 37 191 352 486 225 318 921 183 192 239 238 625 161 443 206 284 19 206 84 174 177 254 467 263 98 246 542 102 245 73 178 216 214 229 120 255 421 106 135 109 273 146 161 166 169 206 286 241 167 143 223 120 335 132 93 267 219 200 187 203 235 582 6 368 152 235 225 239 256 105 305 253 7 16 63 214 643 142 225 95 144 213 290 115 57 323 362 434 391 78 284 254 320 7 270 230 543 168 379 477 188 236 211 5 444 168 335 663 377 291 192 248 493 3 84 234 291 892 134 355 185 398 341 371 203 132 232 60 336 333 82 473 1088 65 213 91 264 352 257 247 233 259 204 283 184 167 252 174 5 217 100 285 136 219 235 125 310 364 253 207 282 154 232 319 374 43 327 2 289 207 133 249 142 258 216 310 279 627 0 320 207 359 803 583 213 118 264 225 386 402 227 145 335 352 466 359 180 159 305 349 230 152 250 62 349 311 129 192 184 242 287 115 171 425 357 304 171 71 544 212 257 150 262 1023 215 28 99 8 778 350 269 177 119 422 273 324 108 303 457 206 252 151 529 695 268 269 121 332 702 354 241 133 349 1608 311 9 166 227 436 268 247 154 705 496 515 324 100 213 399 422 286 196 338 927 563 339 3 43 234 851 293 258 319 234 384 269 279 170 281 237 406 298 135 176 776 190 323 152 357 672 402 188 118 199 373 267 189 181 303 308 305 402 156 164 575 204 197 132 200 222 158 190 326 336 952 267 328 101 344 445 351 4 116 336 386 499 269 115 296 366 26 203 117 149 309 294 320 152 555 151 316 194 139 211 381 124 257 186 176 359 301 163 107 311 472 327 303 140 142 623 312 256 307 86 318 596 517 444 171 260 1599 355 413 190 374 289 233 279 152 228 14 442 63 202 33 499 616 206 96 213 262 160 231 285 185 224 292 303 185 100 223 402 333 94 269 292 190 223 118 317 1285 130 286 464 512 551 298 255 120 363 904 492 548 89 203 284 377 286 196 319 249 325 308 133 502 92 237 29 336 359 217 388 347 147 397 592 578 446 115 337 260 496 320 282 237 710 447 346 1156 118 345 514 342 228 270 289 99 465 185 125 360 272 255 328 65 2 510 257 217 73 252 243 289 159 114 228 130 220 85 203 233 752 180 236 167 169 473 445 215 121 136 194 270 185 80 246 645 229 301 312 267 850 252 224 254 268 558 156 209 79 224 253 210 216 105 242 60 277 228 144 236 154 301 292 102 276 200 156 287 45 216 295 298 75 137 395 566 141 338 95 149 607 364 304 435 92 318 519 202 186 130 15 361 462 174 120 153 228 182 254 78 294 724 395 198 131 237 853 190 120 123 220 853 295 300 186 110 749 158 159 117 252 898 201 137 132 230 258 281 172 96 170 479 204 276 119 2 380 187 254 132 286 329 227 177 138 3 242 181 10 47 184 743 162 327 32 145 12 339 240 127 154 655 336 216 225 584 560 218 131 168 414 684 476 162 521 10 257 419 309 220 78 515 1955 658 337 457 234 995 324 416 173 368 346 575 492 242 399 1258 353 252 335 322 342 453 11 209 10 516 13 224 178 287 334 337 273 123 434 151 284 298 356 345 734 156 205 200 282 275 205 251 173 257 440 420 216 130 319 419 424 380 121 249 369 337 403 153 234 647 230 316 353 936 6 372 342 155 416 363 378 326 90 215 1055 173 162 356 310 598 215 303 260 435 1248 349 438 268
Manes.16G133200.v6.1 528 53 342 72 109 446 319 253 82 10 560 293 299 71 101 404 261 74 74 19 344 194 315 104 45 265 236 130 40 13 485 164 234 106 20 468 233 100 182 75 292 305 215 56 23 390 208 171 43 15 633 459 254 60 3 490 262 437 111 53 216 338 399 2 36 473 240 179 29 19 385 531 368 9 13 465 286 298 44 56 371 183 224 47 22 392 699 321 78 100 378 265 297 165 0 116 716 413 399 94 50 423 259 394 7 38 624 417 194 160 58 323 359 164 6 26 731 371 290 23 26 486 283 131 125 12 231 266 23 110 30 382 506 379 19 28 713 318 266 63 120 1780 313 563 124 22 650 404 615 7 29 717 345 514 67 81 541 486 326 129 32 822 283 522 122 26 257 354 5 81 14 815 274 488 40 80 502 280 194 0 50 814 660 679 129 48 693 321 391 117 13 658 667 307 928 128 88 1473 304 788 121 22 778 436 204 102 58 812 384 631 34 49 1068 239 322 18 26 938 55 324 75 30 941 292 462 62 10 752 15 535 90 96 1036 217 382 40 29 610 124 244 12 29 1395 160 301 62 27 649 157 421 42 19 779 180 427 80 6 560 144 188 12 12 776 88 231 26 64 925 183 270 48 19 623 195 343 12 23 9 147 184 351 86 79 356 267 217 131 47 606 458 290 123 36 358 181 319 55 57 641 240 386 126 17 331 196 316 119 32 352 336 342 177 104 347 109 260 18 18 245 189 363 27 15 513 296 334 48 32 592 270 173 97 0 713 202 362 131 43 345 330 263 14 22 515 299 403 114 47 948 382 212 152 94 1009 247 481 51 81 438 553 336 56 30 718 388 358 61 28 650 291 294 76 53 25 437 417 516 155 19 934 31 780 519 44 982 586 152 109 24 1029 164 4 52 22 515 11 478 65 13 532 381 189 69 25 692 302 194 94 40 834 110 491 70 32 723 329 408 31 19 469 401 452 63 83 699 237 173 0 30 271 195 470 71 32 237 318 416 118 65 264 309 258 42 18 264 403 196 94 35 386 255 494 63 32 829 262 346 128 12 389 200 233 71 28 622 218 446 86 36 490 503 420 416 62 58 568 397 88 157 42 539 422 243 31 13 369 1 299 9 75 335 225 526 103 96 439 465 348 126 31 433 321 695 43 20 569 314 273 201 36 481 191 338 70 18 515 501 474 94 27 813 339 460 29 23 596 562 472 118 64 372 349 255 68 29 696 299 241 161 57 442 254 360 134 101 328 342 310 12 34 181 265 508 138 32 589 1289 698 46 44 530 330 1721 28 40 664 462 311 472 75 103 533 13 364 115 20 539 302 486 43 51 513 247 364 125 30 435 295 398 63 36 526 279 318 65 49 630 168 356 46 842 211 293 579 81 60 508 300 427 48 36 373 244 437 113 43 518 2 314 96 61 319 363 271 104 50 130 6 198 68 6 253 162 323 52 39 188 311 25 46 28 458 268 328 87 25 503 320 234 62 50 435 399 274 107 40 380 4 182 148 74 167 263 450 668 88 27 621 475 722 54 52 413 535 469 77 6 549 313 317 89 71 1264 430 699 80 7 471 6 184 11 124 442 173 354 46 29 591 301 537 88 88 617 348 398 46 62 388 380 580 59 40 746 193 569 78 78 244 407 320 48 39 309 293 176 111 52 530 255 268 107 40 649 114 8 16 31 558 280 342 63 16 507 277 485 109 30 1027 392 500 176 67 727 271 218 131 93 289
Manes.16G133300.v6.1 34 6 265 41 36 42 20 80 14 21 76 52 133 18 63 43 32 14 24 16 22 14 157 44 35 37 37 28 11 83 26 38 110 35 45 40 50 59 17 67 52 61 111 9 26 33 77 46 61 17 57 76 171 74 8 40 101 163 25 29 17 30 82 3 82 35 82 137 52 67 41 109 110 2 2 51 67 114 12 39 121 30 58 66 17 36 59 40 120 84 23 62 143 66 1 28 172 129 352 70 16 107 64 157 0 9 128 76 130 15 13 72 44 42 0 10 103 103 86 7 150 107 91 53 100 28 18 28 12 20 40 19 154 117 1 9 42 76 91 27 23 234 103 452 24 10 46 94 324 0 10 76 81 270 25 68 188 112 159 38 13 38 48 188 13 14 37 72 3 52 12 81 35 316 99 43 39 54 144 1 80 70 37 107 55 39 32 47 245 43 41 260 13 90 543 55 13 35 71 190 17 44 43 57 104 10 7 23 71 425 16 20 29 67 109 253 166 54 12 134 72 84 28 58 250 38 7 11 2 165 100 76 33 40 161 41 53 139 47 176 35 59 236 100 227 35 34 51 87 180 34 41 100 106 228 73 1 35 44 191 13 46 54 78 172 39 48 102 107 186 79 82 106 79 147 77 62 2 11 177 307 86 36 130 52 325 24 39 145 129 173 77 38 69 98 389 6 136 100 64 363 40 66 91 54 166 56 87 74 61 163 69 219 56 94 186 95 51 50 41 194 42 131 82 111 216 23 62 153 118 108 61 1 58 188 175 82 46 16 123 83 5 90 25 50 175 25 150 57 102 76 67 32 42 32 216 37 65 242 123 234 86 78 37 82 193 35 64 41 29 125 41 41 52 30 71 274 60 129 89 93 228 149 15 79 128 68 30 224 89 113 2 86 14 94 3 436 257 86 58 93 135 15 23 25 44 92 24 14 70 35 224 33 69 68 92 218 24 86 37 118 254 16 164 86 98 127 66 25 54 114 327 113 118 62 67 258 42 26 71 138 92 84 43 58 225 103 19 14 91 144 439 32 176 106 94 210 85 89 96 110 95 126 72 126 107 232 19 185 243 65 105 221 61 26 54 135 3 83 59 58 122 70 17 33 41 2 259 10 48 166 72 202 53 53 85 29 242 31 14 19 54 105 26 62 67 15 111 17 10 157 30 138 36 75 34 49 263 14 21 80 42 233 17 120 33 33 158 18 9 42 29 126 31 93 54 84 171 16 20 63 99 203 35 49 161 53 218 34 48 21 66 225 28 5 56 123 95 16 30 34 89 598 38 34 68 53 90 120 28 36 79 3 197 28 15 67 13 34 19 13 62 61 83 27 205 20 50 189 50 7 46 61 111 14 8 54 42 142 17 39 15 83 306 43 17 26 61 123 30 11 38 41 83 16 47 53 1 60 32 14 119 147 63 40 60 8 3 22 18 1 90 77 166 28 97 3 50 3 104 48 55 59 148 35 34 32 89 136 5 9 64 112 278 44 23 34 2 69 65 25 47 54 97 393 120 56 38 38 263 33 94 40 75 357 56 104 123 117 249 86 92 58 87 277 47 4 33 3 74 2 71 47 104 150 43 61 64 74 49 52 71 56 101 167 14 32 46 77 333 59 17 97 42 192 25 87 25 111 163 27 130 18 63 11 45 42 100 82 72 9 133 69 80 1 39 61 76 69 109 41 131 77 64 188 9 15 53 99 139 7 16 42 139 163 50 8 99
Manes.16G133400.v6.1 55 26 40 96 572 23 41 148 96 13 37 75 263 32 62 18 40 14 181 33 18 7 234 168 39 25 37 27 27 43 38 15 129 90 44 19 89 64 67 17 33 50 19 140 36 15 48 66 244 58 18 60 24 119 20 8 54 224 44 94 30 82 97 0 104 61 76 34 160 66 23 64 241 1 11 17 15 80 13 129 22 63 90 181 51 19 279 78 341 471 27 21 63 46 2 146 37 26 18 34 72 13 30 29 2 39 29 33 37 53 21 17 4 69 0 5 24 75 88 18 20 10 17 82 91 8 9 25 11 62 39 3 39 108 7 18 7 36 67 49 2 41 23 27 102 41 15 16 14 4 38 36 26 14 76 3 24 40 80 24 31 29 24 39 178 56 15 29 1 218 27 19 35 19 50 28 10 20 135 0 86 36 11 221 229 18 16 88 19 108 284 16 4 45 25 325 68 17 58 78 228 56 18 84 6 201 35 10 40 17 200 84 9 67 30 81 12 11 16 44 133 10 6 76 52 212 4 6 0 99 369 0 3 12 42 70 9 9 11 95 17 18 9 7 32 12 1 5 12 19 18 9 5 30 45 4 8 7 16 31 4 7 12 23 64 10 11 21 63 27 21 7 3 45 40 26 6 1 10 49 124 139 90 5 73 32 255 56 18 28 28 64 44 4 29 79 227 38 15 43 50 78 16 9 70 115 49 25 11 25 54 105 112 20 35 50 110 8 6 7 78 91 26 31 34 109 26 35 8 46 4 111 0 9 44 74 217 42 6 10 15 2 15 6 33 71 60 13 9 31 32 156 12 5 60 148 72 12 17 43 122 513 28 13 25 36 113 32 15 86 86 227 95 17 19 0 277 167 30 24 106 395 34 51 29 76 42 74 117 8 7 0 7 8 12 5 213 99 33 16 23 29 116 36 14 30 35 107 55 20 12 11 203 81 8 18 120 158 40 15 61 74 143 73 16 21 21 34 27 13 32 55 158 33 6 38 81 391 79 14 57 25 121 20 11 56 17 106 9 5 55 19 230 17 17 26 39 41 30 9 72 51 159 38 9 26 74 53 69 51 27 52 97 218 113 31 34 31 176 64 23 97 52 229 83 4 0 32 39 4 7 28 25 49 3 18 41 10 9 27 1 1 17 8 25 17 5 107 40 23 21 12 27 138 10 2 30 31 99 61 6 62 46 85 22 0 49 34 68 23 17 61 44 10 45 17 13 25 157 66 16 31 25 141 65 20 59 87 62 24 7 33 53 379 70 24 2 450 643 96 20 33 826 206 76 85 24 46 76 274 172 54 3 258 724 94 23 39 316 119 284 13 25 126 57 34 30 43 115 178 117 31 48 104 767 165 9 27 188 259 27 5 116 32 254 92 18 21 163 388 105 17 76 325 39 47 23 3 100 43 88 14 94 15 44 80 120 0 61 42 4 7 112 71 83 41 4 238 6 92 13 38 50 77 122 88 28 74 72 122 108 12 110 86 121 65 22 3 78 140 73 18 8 67 131 425 47 34 168 213 333 140 20 114 10 180 36 11 37 69 695 119 24 22 120 102 8 3 2 42 3 65 15 33 239 68 140 22 85 166 128 44 11 67 85 53 40 28 15 29 137 73 21 30 57 119 359 7 58 233 84 63 13 77 29 347 9 11 37 24 368 76 18 29 0 33 18 10 52 24 114 53 15 118 137 277 63 35 54 414 346 133 26 57 58 250 98 70
Manes.16G133500.v6.1 52 1 56 13 26 51 25 46 29 12 39 22 27 5 27 32 29 0 3 7 31 18 34 26 22 17 13 13 6 13 28 21 50 22 16 37 14 18 6 14 22 26 23 8 11 45 24 35 18 14 70 43 59 22 15 20 36 26 16 13 36 19 28 1 13 67 22 17 24 19 22 43 38 1 2 28 18 38 8 17 15 24 13 19 13 16 15 22 16 34 31 39 33 23 0 10 40 26 49 32 34 39 24 54 1 22 44 38 30 14 26 16 29 9 1 6 51 31 34 21 21 32 20 11 44 14 27 27 3 26 27 7 23 39 0 15 21 22 43 25 18 127 34 100 12 27 42 41 67 1 19 48 34 73 19 39 64 40 60 18 13 58 20 58 19 24 8 22 1 19 14 33 14 71 11 24 26 35 44 0 19 85 29 72 33 21 73 41 40 27 5 53 45 19 117 47 28 93 73 143 31 35 93 58 31 25 55 43 53 124 38 41 74 27 55 57 25 58 9 55 28 37 58 47 70 44 0 62 1 73 59 39 68 22 50 25 41 70 38 84 29 17 81 32 55 21 27 31 29 58 24 31 29 37 68 40 1 31 28 61 22 25 41 40 63 26 41 42 42 53 39 40 43 51 39 31 42 1 15 37 60 48 39 69 24 76 41 33 66 44 20 38 37 47 27 103 3 81 38 28 74 41 27 45 24 36 32 52 43 24 69 46 67 52 10 51 36 24 55 36 23 17 39 72 61 79 17 29 40 33 52 24 2 38 60 71 22 46 23 40 55 1 33 74 17 91 34 47 77 54 37 28 30 67 50 109 14 28 64 29 70 70 15 60 60 81 23 50 71 32 52 32 27 39 50 90 94 66 80 102 29 66 94 62 122 103 36 42 61 44 50 1 54 1 45 4 67 62 38 95 82 69 25 24 138 58 63 38 42 102 15 70 40 61 85 57 65 20 48 64 109 109 25 69 74 43 51 64 28 24 36 103 39 87 36 36 75 45 37 44 36 24 25 44 57 59 22 23 8 69 63 84 28 33 89 40 58 41 28 56 29 69 52 35 76 13 68 31 44 55 49 50 63 42 23 60 42 3 45 35 39 52 19 47 17 16 0 45 34 32 40 28 59 24 11 40 35 62 26 15 20 31 52 13 27 48 16 36 19 31 68 24 40 26 25 37 27 87 16 28 86 26 74 20 25 60 77 31 13 19 24 27 33 16 30 42 28 31 13 15 45 51 36 41 34 43 32 36 20 18 30 65 73 8 13 27 42 65 21 19 31 19 153 31 17 29 34 18 43 19 23 38 0 40 30 15 41 12 26 24 9 35 37 28 29 22 39 7 24 14 2 23 21 25 16 15 28 7 30 17 76 23 17 32 11 5 44 25 37 23 6 35 30 26 8 17 49 0 57 15 18 40 28 37 26 15 4 2 5 11 1 18 27 41 15 18 12 29 3 23 14 20 21 27 14 23 13 33 14 8 5 25 39 30 24 12 31 0 3 33 22 26 27 27 74 35 5 58 25 95 16 28 20 29 34 26 25 28 58 36 26 29 60 40 51 13 1 49 3 49 2 3 31 32 62 22 15 48 22 24 11 35 41 28 34 6 20 27 48 60 13 29 35 24 65 37 10 19 47 50 21 23 28 46 14 17 40 49 28 33 19 30 38 29 1 19 14 34 42 42 23 35 54 31 47 20 12 79 40 59 21 27 69 26 21 39 18 17
Manes.16G133600.v6.1 0 0 0 2 0 1 1 1 0 0 3 1 0 0 0 2 1 0 0 0 1 0 0 3 1 0 0 0 0 0 1 0 0 0 0 0 0 0 0 1 0 0 0 0 0 0 2 1 0 0 0 0 0 0 0 0 1 0 0 0 0 3 0 0 0 0 0 0 2 0 1 0 0 0 0 0 0 1 0 3 0 1 0 5 0 0 0 0 0 1 0 3 0 1 0 1 0 2 0 0 2 1 0 0 0 0 0 3 0 1 0 0 1 0 0 0 0 0 1 0 0 0 0 0 1 0 0 0 0 0 0 0 1 0 0 2 0 0 0 0 1 0 0 0 2 2 0 0 0 0 2 0 1 0 2 0 0 0 0 1 0 0 0 0 0 1 0 2 0 1 3 0 2 0 2 0 0 0 0 0 0 1 0 0 0 0 1 4 0 0 0 0 0 1 1 1 0 0 1 0 0 0 0 1 0 1 0 1 0 3 3 2 0 0 1 0 0 0 0 5 1 1 2 1 1 0 0 1 0 0 0 0 1 0 1 1 0 0 2 0 0 0 0 3 0 2 0 0 4 0 0 0 1 1 0 0 0 0 3 0 0 0 0 4 0 4 3 0 0 0 4 0 0 0 0 1 0 0 0 1 0 0 1 0 0 1 0 0 0 0 0 0 0 0 0 0 0 0 0 0 0 0 0 2 1 0 0 0 0 0 0 0 0 0 0 0 0 0 0 0 0 0 0 0 0 0 0 0 1 0 0 0 0 0 0 0 2 0 0 0 0 0 0 0 0 1 0 0 0 3 0 0 0 0 3 0 0 0 0 0 0 5 0 0 1 4 0 1 0 0 2 0 0 1 0 2 0 0 0 0 0 0 1 0 0 5 1 2 0 0 0 0 1 0 0 0 0 0 3 0 0 0 1 0 0 0 0 0 0 6 1 0 8 0 0 1 0 1 0 1 3 2 2 0 0 2 0 1 0 0 0 0 4 0 0 2 0 1 0 0 0 0 0 0 1 0 0 0 0 2 0 0 3 0 1 0 0 3 1 2 5 0 0 0 2 0 0 0 0 1 0 0 0 1 0 0 0 0 0 0 0 0 0 1 0 0 0 0 1 2 0 1 0 0 1 0 1 0 0 0 0 4 0 0 0 1 1 1 1 0 1 0 0 0 0 1 0 1 3 0 0 0 0 0 0 1 0 5 0 0 0 2 1 0 0 0 0 0 2 0 0 0 0 0 0 0 0 1 0 0 0 0 0 1 0 1 0 1 2 0 0 0 0 0 0 1 1 0 0 5 0 0 0 1 1 0 1 0 1 0 3 0 2 0 0 1 4 0 2 0 0 0 0 0 7 0 0 0 0 0 0 0 2 0 1 0 1 2 0 0 0 0 0 3 0 0 1 0 0 0 0 0 0 0 0 0 0 0 0 5 0 0 0 0 2 0 0 0 0 0 0 0 1 0 5 0 0 1 0 6 0 0 0 0 2 0 0 0 0 0 1 0 0 0 0 0 0 0 3 0 1 0 0 1 0 6 0 0 0 0 0 0 0 4 3 1 0 0 0 0 0 0 1 0 0 0 0 0 0 1 2 0 0 2 0 0 0 0 0 0 1 0 0 0 0 2 2 0 0 0 0 2 0 0 0 0 1 1 1 1 4 0 1 4 0 5 5 0 4 0 16 0 0 8 0 1 0 0 0 0 0 0 0 1 0 1 0 0
Manes.16G133700.v6.1 3 3 13 22 7 3 0 21 25 5 16 5 10 7 0 2 0 3 10 0 1 1 12 35 2 9 1 73 11 8 0 0 5 8 6 2 2 34 7 0 5 3 6 15 6 2 5 14 12 2 2 1 14 12 4 2 3 31 2 2 5 1 7 0 3 2 1 6 5 4 2 0 20 3 0 11 5 32 6 2 13 2 23 11 8 13 2 17 23 18 3 1 28 12 0 14 15 3 23 5 4 6 1 11 0 1 22 3 72 0 4 8 1 7 1 1 6 0 41 3 42 9 9 15 17 7 5 0 0 0 13 0 3 67 3 2 2 1 49 15 2 4 0 24 5 1 2 3 37 0 1 2 1 23 2 0 19 0 25 5 2 1 1 18 7 1 1 2 0 5 6 8 4 25 6 0 1 3 42 0 24 6 4 22 8 7 3 0 20 23 6 32 0 5 48 38 0 0 3 36 8 6 4 4 10 11 0 1 2 36 12 8 1 6 13 12 10 0 1 78 19 21 2 0 60 51 0 0 1 35 9 1 1 0 17 25 15 5 0 22 15 8 37 0 57 16 16 3 3 30 0 5 5 5 53 17 0 6 0 44 29 41 1 0 59 15 28 8 1 36 5 16 2 5 20 39 17 0 2 0 26 10 0 2 0 63 33 6 3 2 8 19 6 0 0 52 22 5 3 0 21 0 11 0 1 8 25 8 9 5 21 8 10 0 1 36 14 4 0 8 25 6 3 0 0 8 0 1 22 5 89 39 0 2 0 55 8 36 4 1 62 0 28 0 2 22 26 15 0 1 4 6 0 1 0 24 17 1 27 0 17 3 3 2 0 40 20 13 3 3 45 26 0 16 9 1 59 21 42 23 108 78 6 2 10 4 37 71 50 15 2 1 37 0 0 0 40 21 27 4 1 25 9 3 0 0 9 4 0 22 2 44 10 47 13 2 54 31 20 8 0 72 2 27 22 3 100 67 15 0 8 34 20 26 4 0 70 8 0 16 4 0 2 10 3 0 9 17 0 10 4 22 6 39 28 1 47 7 5 0 5 8 6 13 0 0 22 23 25 148 5 7 27 17 5 1 0 0 10 0 2 0 17 84 3 3 0 69 7 1 24 2 51 9 4 15 4 21 36 5 7 0 84 13 3 3 0 22 29 4 20 0 20 25 26 2 1 69 20 0 11 1 38 19 8 1 2 22 13 0 4 7 32 4 2 5 1 7 10 3 8 0 31 11 8 20 2 25 4 6 4 0 5 12 0 2 0 34 16 4 6 1 63 10 6 0 2 0 38 9 3 9 0 22 13 3 11 0 11 13 9 1 3 14 13 9 2 1 32 7 4 11 0 37 15 3 1 0 13 7 5 0 5 44 18 10 5 0 8 29 4 6 2 61 12 20 11 0 27 13 6 26 2 25 4 8 5 0 10 2 1 3 5 9 8 5 0 0 1 10 8 5 1 20 6 6 6 3 39 12 7 2 0 12 6 7 7 0 25 38 12 0 12 0 56 6 0 2 0 21 14 6 2 1 22 12 9 8 4 76 10 4 11 5 49 15 0 2 0 32 0 0 2 0 21 24 11 1 0 19 5 2 4 2 18 18 2 8 4 35 8 9 4 3 39 4 2 2 14 16 16 4 1 0 22 10 7 4 2 37 6 12 11 3 0 22 7 15 6 38 25 15 5 0 28 8 12 0 1 1 9 0 10 0 55 1 22 1
Manes.16G133800.v6.1 25 4 28 28 32 28 32 35 27 16 38 48 33 11 22 23 41 3 14 3 14 19 22 34 18 4 32 24 9 24 13 17 19 31 31 13 17 21 9 11 21 35 14 14 16 26 24 19 37 23 25 38 24 39 7 10 24 24 17 17 16 32 23 0 16 34 26 21 23 13 15 40 22 2 10 21 28 47 8 9 18 30 22 17 11 24 33 27 42 39 18 27 30 41 0 37 71 62 36 33 38 26 25 38 0 27 35 54 59 18 17 24 21 17 0 1 15 28 25 4 20 22 49 17 52 18 8 24 0 53 32 19 50 28 8 22 28 45 37 20 28 58 31 43 20 23 32 54 57 2 34 25 40 35 32 21 23 45 49 41 12 44 23 41 20 26 21 51 0 22 35 38 33 31 27 31 19 54 30 0 34 30 48 69 28 19 30 47 28 41 22 38 17 29 65 59 25 27 25 90 37 31 17 41 12 14 44 8 32 39 24 20 17 28 24 24 23 26 3 44 9 15 18 25 29 32 2 14 1 37 22 16 39 21 42 15 13 18 21 33 29 31 35 29 32 30 13 11 24 22 51 27 14 35 45 29 0 13 28 30 34 19 14 33 31 37 62 13 44 46 49 23 15 27 36 37 42 2 10 34 27 45 23 33 37 78 25 28 52 27 25 46 20 28 38 40 12 48 22 39 41 67 13 34 29 14 16 21 17 35 30 31 41 25 15 38 27 19 14 48 22 6 26 40 48 46 21 26 21 35 35 30 2 23 30 32 34 15 10 47 23 2 17 24 24 19 38 17 25 28 18 29 22 23 18 49 14 30 31 48 29 26 12 31 40 32 26 23 25 35 32 18 26 49 11 30 54 42 42 39 36 47 36 26 38 57 31 44 26 17 33 0 47 0 31 6 40 50 22 21 30 36 12 13 32 42 19 42 18 32 15 50 26 36 18 30 32 4 11 13 50 59 14 45 65 30 33 35 21 19 46 56 46 33 25 30 45 27 29 19 40 23 34 15 13 71 15 19 0 36 31 40 29 29 23 24 29 66 29 32 41 22 54 27 46 13 36 35 22 51 30 44 50 25 23 26 33 6 47 22 19 58 27 37 19 15 0 60 26 36 17 33 17 29 10 17 39 37 24 6 8 25 34 24 20 17 27 16 29 14 9 19 32 31 33 19 41 20 16 22 38 32 42 33 15 33 30 38 12 17 11 31 25 15 14 14 28 14 12 21 14 29 37 24 42 18 38 16 15 11 11 26 48 51 11 21 78 42 28 15 24 34 105 42 30 40 20 28 34 13 19 21 2 35 30 17 16 18 43 13 10 16 35 28 26 10 11 14 45 14 6 35 50 37 21 22 24 30 56 16 47 11 38 54 22 8 34 31 26 22 16 32 44 47 24 12 34 2 41 23 28 15 31 30 30 15 12 0 15 20 1 14 27 25 15 28 3 30 1 27 19 18 36 35 20 20 31 58 31 16 6 30 51 35 48 27 43 0 22 60 17 40 19 25 57 49 10 29 10 55 22 26 31 45 26 41 20 23 55 32 20 19 38 53 45 40 0 17 0 28 1 19 20 15 21 29 12 18 25 24 23 24 24 36 26 26 49 31 43 32 17 20 38 17 74 26 19 11 33 32 22 21 4 39 23 36 34 15 15 21 12 17 46 34 2 26 6 8 40 43 33 38 37 31 42 22 14 20 32 34 7 24 20 50 41 37 16 30
Manes.16G133900.v6.1 0 0 0 6 0 2 1 2 5 1 1 0 0 0 0 3 6 0 2 1 2 24 4 7 0 0 3 3 12 1 2 10 5 8 0 2 2 0 1 5 1 19 2 8 3 6 4 2 4 5 3 17 0 2 1 0 5 5 12 0 0 1 3 0 0 0 1 0 10 8 1 10 0 1 0 2 19 0 2 4 0 17 0 8 0 0 0 0 4 0 0 4 3 18 0 4 1 22 16 29 15 17 9 13 0 11 10 16 0 0 7 1 18 1 0 1 1 2 32 7 15 1 15 0 7 20 0 4 0 26 38 1 4 11 9 3 0 20 17 37 8 7 8 29 0 3 6 11 37 0 17 5 9 11 10 10 2 2 11 23 8 12 8 12 5 23 0 26 0 2 12 0 6 43 3 3 0 20 1 0 0 4 5 12 1 8 7 13 0 12 0 5 3 10 37 30 27 1 30 3 21 20 10 64 14 20 55 9 37 53 26 44 12 25 21 21 10 2 0 48 16 14 5 30 50 23 0 10 0 45 36 34 8 7 28 31 24 16 23 59 18 26 36 16 29 23 16 5 15 15 38 21 14 35 68 50 0 16 30 43 42 22 19 51 33 14 36 12 41 36 30 16 16 26 25 25 8 0 2 11 28 4 20 16 33 24 30 49 33 22 16 28 41 23 21 61 8 58 28 19 41 42 7 7 25 26 54 41 0 18 27 17 36 39 8 30 24 19 28 32 22 9 42 11 7 9 5 4 48 31 58 41 0 30 62 39 54 33 10 37 54 1 69 16 18 29 15 33 23 49 7 22 11 6 20 28 3 8 31 14 51 91 17 11 30 65 40 51 12 19 49 34 32 32 12 48 54 57 72 35 28 19 73 32 69 140 21 33 90 35 80 0 46 1 35 0 9 53 20 8 13 35 14 17 4 1 2 1 6 42 12 57 21 81 36 64 88 24 78 42 93 99 14 96 32 32 59 71 41 30 68 212 60 61 11 28 61 32 36 30 19 58 28 57 32 62 11 23 0 27 45 82 16 40 36 39 110 23 23 11 14 13 33 13 54 35 59 47 38 16 2 25 10 35 14 6 7 0 1 13 10 45 1 24 0 8 0 25 31 27 25 33 18 29 6 19 29 28 49 26 21 11 48 37 62 1 3 12 9 7 23 27 19 24 25 13 25 71 19 21 7 7 19 23 18 19 39 21 12 40 1 44 27 19 35 5 20 27 25 42 4 21 20 17 13 3 81 9 29 7 0 2 6 4 2 0 19 12 19 5 10 22 30 26 11 7 4 14 8 10 1 1 1 9 3 16 1 2 0 30 3 1 0 0 2 4 1 1 7 9 0 0 4 3 3 10 3 2 8 6 5 0 20 7 2 0 3 9 2 8 11 2 6 2 2 1 4 0 0 9 10 4 10 17 13 17 0 0 1 6 0 5 5 1 6 1 1 8 0 16 5 1 12 4 0 2 0 1 1 5 0 1 2 0 11 0 0 0 0 23 0 5 4 1 20 33 1 7 1 6 6 2 0 3 3 21 16 6 35 10 0 16 3 10 9 3 0 4 0 24 0 13 4 25 43 17 3 1 3 0 7 20 1 6 7 5 10 21 25 32 9 15 34 18 32 24 2 0 7 35 3 2 6 60 0 21 30 14 26 38 1 21 12 10 0 22 3 5 11 9 24 3 10 22 19 2 0 1 1 9 3 0 11 19 2 17 2 2
Manes.16G134000.v6.1 157 67 304 238 751 165 230 241 209 184 249 316 211 86 548 138 201 39 138 88 137 106 200 260 298 112 178 178 112 204 180 128 223 224 266 117 204 87 117 162 139 258 145 137 199 142 194 184 336 388 219 399 308 404 304 90 156 272 149 368 121 250 250 8 188 207 111 152 246 211 119 253 285 14 32 95 221 201 229 397 130 146 166 304 193 180 253 219 477 489 191 169 272 214 6 247 300 265 337 275 766 176 150 269 2 533 219 304 368 480 525 170 227 180 6 90 210 201 227 173 149 168 226 122 431 135 100 220 49 444 175 94 264 329 68 358 177 211 202 283 288 440 270 460 324 420 157 236 357 6 272 147 297 286 338 328 242 401 286 385 587 238 177 280 262 251 67 261 1 294 374 206 193 332 148 328 189 213 272 2 363 275 370 500 515 266 146 252 217 317 225 367 131 174 441 503 569 247 236 473 528 361 179 356 107 439 686 145 261 375 342 623 160 285 266 292 236 177 27 342 287 344 143 242 391 284 16 96 8 310 373 269 148 144 276 288 461 163 162 387 250 306 280 128 288 146 214 114 180 268 303 192 167 163 398 168 6 105 132 333 184 204 102 170 345 143 270 116 132 271 472 238 171 194 312 278 356 0 46 297 285 416 646 245 177 397 670 925 182 246 214 431 397 161 278 431 122 617 162 273 427 412 137 177 244 219 281 333 120 245 346 502 397 158 144 326 257 378 155 320 208 278 239 276 391 365 314 262 134 194 227 363 3 134 361 285 433 359 93 230 213 19 278 120 242 328 417 389 164 378 126 444 576 138 215 457 188 400 293 157 256 281 204 118 310 302 379 411 160 231 239 360 480 464 87 251 339 424 469 168 365 287 354 806 220 523 136 452 295 149 171 7 415 43 274 14 472 588 213 133 299 260 183 396 209 244 230 625 795 186 93 394 401 499 104 255 275 320 262 118 301 456 168 320 327 241 244 200 201 118 471 400 395 519 123 220 305 394 517 149 267 313 287 337 150 572 152 381 21 244 461 443 248 315 186 329 304 418 394 180 319 181 489 448 219 121 237 416 282 398 110 351 308 318 591 218 240 67 357 397 121 247 165 420 349 92 2 331 262 500 217 203 275 195 184 110 194 236 260 256 82 144 176 91 355 128 170 242 343 791 173 154 215 550 211 96 271 385 213 537 163 238 347 226 222 131 414 196 287 550 90 139 165 285 304 99 178 176 498 500 110 314 182 304 640 145 207 246 197 414 26 259 309 342 453 107 546 362 89 429 71 200 890 419 492 311 110 156 243 231 291 164 17 314 293 326 150 80 226 103 305 136 196 339 169 183 143 147 203 201 187 105 168 160 173 358 120 99 272 214 161 53 168 310 228 123 125 156 197 178 204 83 192 318 151 306 123 1 213 221 588 163 233 148 184 278 114 7 143 150 10 80 133 260 122 187 17 174 14 164 321 166 152 314 280 265 158 183 167 154 137 115 235 279 460 278 160 2 207 312 365 165 83 220 355 426 238 146 138 672 311 426 151 225 221 403 338 199 264 344 261 279 171 254 331 262 6 129 4 240 12 554 129 165 238 207 254 156 177 237 167 395 231 209 289 192 432 95 234 332 108 210 180 142 500 156 189 82 190 367 299 326 68 183 109 310 218 184 148 195 125 261 184 168 3 106 289 151 168 203 326 323 127 126 316 251 187 266 281 539 115 513 133 219 260 248 456 250
Manes.16G134100.v6.1 0 0 3 0 0 0 3 3 0 0 0 0 5 0 0 0 2 0 0 0 0 0 2 20 0 1 0 1 1 0 0 0 9 2 0 0 3 6 0 0 0 3 6 4 0 0 0 8 1 0 1 4 2 1 0 0 0 3 0 0 0 1 3 0 0 0 1 1 8 1 0 0 0 0 0 0 1 2 2 0 0 1 2 1 0 0 1 6 1 2 0 2 24 0 0 0 0 0 1 2 1 1 2 11 0 0 1 4 8 1 0 0 0 2 0 0 1 7 13 5 0 0 2 2 0 0 0 0 0 0 0 0 2 4 0 0 0 3 28 12 0 1 1 12 0 0 2 0 26 1 1 0 3 12 0 0 0 1 5 4 0 2 3 12 1 1 0 0 0 0 0 0 1 16 0 0 0 0 5 0 0 1 0 24 1 1 0 2 1 2 0 5 0 1 19 1 3 0 13 15 2 0 0 5 7 2 0 7 2 16 1 1 1 1 39 0 0 1 6 22 1 1 0 2 10 4 0 0 1 25 3 0 0 3 23 1 1 7 0 34 1 0 6 1 24 7 0 0 1 24 0 0 0 1 10 4 0 7 0 4 0 0 0 0 9 0 0 1 5 49 3 0 1 1 7 3 0 0 0 2 8 1 1 3 21 35 3 4 0 0 10 2 0 1 4 10 0 1 4 3 29 0 0 0 1 27 1 1 1 2 27 1 0 0 5 33 2 0 4 0 28 0 0 0 4 28 0 0 2 6 39 17 0 0 9 5 11 1 0 1 17 0 0 0 3 8 3 1 1 8 4 5 1 1 2 14 3 0 0 0 44 1 0 0 1 8 2 2 2 1 33 1 1 2 0 2 26 21 0 0 1 19 5 0 3 0 23 7 2 0 4 0 3 0 0 1 2 0 0 0 2 63 1 0 0 1 17 4 0 13 1 41 5 6 1 5 50 0 0 4 0 40 5 8 5 4 24 1 0 1 4 94 3 0 0 6 39 7 0 0 6 8 4 0 0 26 9 3 0 0 12 67 0 0 2 15 38 0 0 0 12 16 1 2 2 22 38 0 1 5 1 5 16 1 0 1 0 1 2 0 3 2 7 2 0 0 0 12 1 1 3 0 17 4 0 3 0 7 8 0 0 0 0 4 0 0 0 16 0 0 4 2 10 0 0 1 9 18 0 0 0 3 17 1 0 1 14 15 0 0 0 2 22 0 1 1 1 36 19 1 1 5 18 5 0 0 4 7 2 0 1 1 15 2 0 0 0 15 4 0 1 0 18 0 0 1 0 2 3 0 0 0 0 7 0 0 0 1 2 1 0 1 0 3 0 0 0 0 12 1 0 0 0 6 0 0 1 0 7 1 1 0 2 4 7 0 0 0 10 1 0 1 1 9 0 0 0 0 22 0 0 0 1 40 0 1 0 0 0 4 0 0 2 2 3 0 0 1 0 5 1 0 3 8 1 0 0 0 12 0 0 1 2 7 0 0 0 0 7 4 0 0 1 3 18 1 0 0 0 10 0 0 0 2 26 0 0 0 17 15 0 0 0 1 15 1 0 0 0 14 0 0 0 0 12 7 0 0 0 1 12 0 1 0 10 0 0 0 0 11 3 0 1 0 45 23 0 0 7 23 0 0 0 9 0 6 0 0 3 73 1 0 2 0 0 2 0 1 5 18 0 0 2 1 9 2 0 0 1 8 0 0 0 0 5 3 0 1
Manes.16G134200.v6.1 0 0 0 0 0 0 0 0 0 0 0 0 0 0 0 0 0 0 0 0 0 0 0 0 0 0 0 0 0 0 0 0 0 0 0 0 0 0 0 0 0 0 0 0 0 0 0 0 0 0 0 0 0 0 0 0 0 0 0 0 0 0 0 0 0 0 0 0 0 0 0 0 0 0 0 0 0 0 0 0 0 0 0 0 0 0 0 0 0 0 0 0 0 0 0 0 0 0 0 0 0 0 0 0 0 0 0 0 0 0 0 0 0 0 0 0 0 0 0 0 0 0 0 0 0 0 0 0 0 0 0 0 0 0 0 0 0 0 0 0 0 0 0 0 0 0 0 0 0 0 0 0 0 0 0 0 0 0 0 0 0 0 0 0 0 0 0 0 0 0 0 0 0 0 0 0 0 0 0 0 0 0 0 0 0 0 0 0 0 0 0 0 0 0 0 0 0 0 0 0 0 0 0 0 0 0 0 0 0 0 0 0 0 0 0 0 0 0 0 0 0 0 0 0 0 0 0 0 0 0 0 0 0 0 0 0 0 0 0 0 0 0 0 0 0 0 0 0 0 0 0 0 0 0 0 0 0 0 0 0 0 0 0 0 0 0 0 0 0 0 0 0 0 0 0 0 0 0 0 0 0 0 0 0 0 0 0 0 0 0 0 0 0 0 0 0 0 0 0 0 0 0 0 0 0 0 0 0 0 0 0 0 0 0 0 0 0 0 0 0 0 0 0 0 0 0 0 0 0 0 0 0 0 0 0 0 0 0 0 0 0 0 0 0 0 0 0 0 0 0 0 0 0 0 0 0 0 0 0 0 0 0 0 0 0 0 0 0 0 0 0 0 0 0 0 0 0 0 0 0 0 0 0 0 0 0 0 0 0 0 0 0 0 0 0 0 0 0 0 0 0 0 0 0 0 0 0 0 0 0 0 0 0 0 0 0 0 0 0 0 0 0 0 0 0 0 0 0 0 0 0 0 0 0 0 0 0 0 0 0 0 0 0 0 0 0 0 0 0 0 0 0 0 0 0 0 0 0 0 0 0 0 0 0 0 0 0 0 0 0 0 0 0 0 0 0 0 0 0 0 0 0 0 0 0 0 0 0 0 0 0 0 0 0 0 0 0 0 0 0 0 0 0 0 0 0 0 0 0 0 0 0 0 0 0 0 0 0 0 0 0 0 0 0 0 0 0 0 0 0 0 0 0 0 0 0 0 0 0 0 0 0 0 0 0 0 0 0 0 0 0 0 0 0 0 0 0 0 0 0 0 0 0 0 0 0 0 0 0 0 0 0 0 0 0 0 0 0 0 0 0 0 0 0 0 0 0 0 0 0 0 0 0 0 0 0 0 0 0 0 0 0 0 0 0 0 0 0 0 0 0 0 0 0 0 0 0 0 0 0 0 0 0 0 0 0 0 0 0 0 0 0 0 0 0 0 0 0 0 0 0 0 0 0 0 0 0 0 0 0 0 0 0 0 0 0 0 0 0 0 0 0 0 0 0 0 0 0 0 0 0 0 0 0 0 0 0 0 0 0 0 0 0 0 0 0 0 0 0 0 0 0 0 0 0 0 0 0 0 0 0 0 0 0 0 0 0 0 0 0 0 0 0 0 0 0 0 0 0 0 0 0 0 0 0 0 0 0 0 0 0 0 0 0 0 0 0 0 0 0 0 0 0 0 0 0 0 0 0 0 0 0 0 0 0 0 0 0
Manes.16G134300.v6.1 2 0 0 3 0 3 1 9 0 0 2 0 2 0 0 5 0 0 3 0 6 1 1 11 1 1 0 7 8 2 0 0 2 7 0 12 0 3 0 1 1 0 1 0 0 2 2 43 1 1 3 0 3 14 0 2 0 5 17 0 0 1 1 0 0 0 0 9 43 0 0 3 1 0 0 1 4 7 0 0 0 5 4 4 0 0 0 14 0 0 1 0 4 11 0 15 2 12 0 15 0 0 0 2 0 0 1 5 10 0 0 4 9 0 0 0 8 1 4 3 1 3 0 0 2 0 0 0 0 0 0 0 0 0 2 0 0 0 19 8 242 1 2 2 10 0 1 3 6 0 0 2 0 0 0 2 0 1 4 8 0 0 6 0 0 0 0 0 0 0 0 0 1 1 7 0 0 2 2 0 0 1 2 7 5 3 9 5 2 22 1 0 1 1 7 32 2 0 1 8 6 1 5 1 3 7 0 2 5 0 6 0 3 4 34 7 0 3 1 118 0 1 0 0 24 10 0 0 1 19 0 16 0 0 15 8 0 2 0 7 9 2 3 1 8 18 0 0 0 4 1 0 0 1 7 22 0 3 0 2 13 0 0 1 12 11 0 1 0 17 4 0 3 0 1 2 1 0 1 1 8 1 1 2 1 15 1 0 9 2 6 18 3 1 0 16 12 1 4 0 2 0 0 1 0 10 0 0 0 2 0 6 1 0 1 11 2 0 6 0 26 0 0 1 0 4 0 0 4 0 48 5 0 0 9 12 0 1 3 1 23 0 0 0 2 9 27 0 1 0 9 5 0 1 0 16 0 0 3 11 0 1 0 1 0 35 25 2 3 2 15 7 0 0 14 9 11 12 0 8 8 13 2 0 16 189 24 11 0 1 0 0 11 0 1 0 6 5 0 11 3 14 0 3 0 0 2 14 3 17 0 4 41 0 10 2 4 4 0 27 11 32 1 4 3 2 8 225 1 1 0 23 5 0 0 0 18 0 0 0 0 0 2 1 1 0 1 0 0 4 2 7 0 0 5 0 14 21 0 0 0 1 17 0 3 1 23 0 0 5 1 0 10 48 2 0 0 2 4 0 3 0 2 18 0 1 0 23 2 0 2 7 2 7 1 16 0 2 56 0 5 6 89 28 0 8 1 12 14 0 13 3 6 0 0 8 0 2 8 0 11 5 6 0 0 6 1 64 1 0 4 0 22 6 0 4 0 0 1 0 6 0 1 3 0 4 0 1 10 0 0 0 1 0 0 3 7 18 6 2 4 0 26 14 0 0 2 1 20 1 0 1 0 5 1 0 0 1 0 7 0 2 0 3 0 0 1 2 16 2 0 1 1 8 1 0 2 6 4 1 3 0 0 2 5 0 10 3 2 4 0 5 5 26 90 0 4 0 11 29 0 7 0 22 2 2 0 0 12 3 0 0 0 2 3 0 0 0 0 3 0 1 0 2 3 0 0 5 5 1 1 0 1 2 1 1 0 0 5 0 0 0 2 8 8 11 0 1 0 3 0 0 5 1 0 0 0 3 0 13 0 0 7 8 3 4 0 1 0 29 1 3 0 2 20 49 2 1 0 1 12 7 1 1 9 0 0 1 5 0 15 1 2 1 3 8 0 1 9 1 1 0 3 1 20 7 6 4 5 73 2 0 10 3 1 1 0 2 4 15 11 0 12 0 3 1 0 1 0 1 0 0 3 1 1 3 0 0
Manes.16G134400.v6.1 0 0 0 0 0 0 0 1 0 0 0 0 0 0 0 0 0 0 0 0 0 0 0 0 0 0 0 0 0 0 0 0 1 0 0 0 0 1 0 0 0 0 0 0 0 0 0 2 0 0 0 0 0 0 0 0 0 4 0 0 0 0 1 0 0 0 0 1 0 0 0 0 0 0 0 0 0 0 0 0 0 0 0 0 0 0 0 1 0 0 0 0 0 0 0 0 0 0 0 0 0 0 0 0 0 0 0 0 2 0 0 0 0 0 0 0 0 0 2 0 0 0 0 0 0 0 0 0 0 0 0 0 0 2 0 0 0 0 3 0 0 0 0 0 0 0 0 0 0 0 0 0 0 0 0 0 0 0 2 0 0 0 0 0 0 0 0 0 0 0 0 0 0 0 1 0 0 0 3 0 0 0 0 1 0 0 0 0 0 0 0 0 0 0 0 0 0 0 0 0 0 0 0 0 0 0 0 0 0 1 0 0 0 0 0 0 0 0 0 7 0 0 0 1 0 0 0 0 0 3 0 1 0 0 2 0 0 0 0 7 0 0 0 0 3 0 0 0 1 0 0 0 0 0 4 0 0 0 0 7 0 0 0 0 0 0 0 0 0 1 0 0 0 0 1 0 0 0 0 0 9 0 0 0 0 1 0 0 0 0 1 0 0 0 0 11 0 0 0 0 20 0 0 0 0 4 0 0 0 0 5 0 0 0 0 5 0 0 0 6 3 0 0 0 0 5 0 0 0 0 0 0 0 0 0 1 0 2 0 0 1 0 0 1 0 2 0 0 0 0 1 0 0 0 0 3 0 0 0 0 0 0 0 0 0 3 0 0 0 0 6 0 0 0 0 0 11 0 0 0 0 8 0 0 0 0 1 0 0 0 0 0 0 0 0 0 4 0 0 0 0 1 0 0 0 0 1 0 0 0 0 0 0 0 0 0 6 0 0 0 0 6 0 0 0 0 0 0 0 0 0 7 0 0 0 0 2 0 0 0 0 0 0 0 0 0 0 0 0 0 0 0 0 0 0 0 7 0 0 0 0 0 0 0 0 0 2 0 0 1 0 0 11 0 0 0 0 0 0 0 0 0 0 0 0 0 0 3 0 0 0 0 0 0 0 0 0 0 0 0 0 0 7 0 0 0 0 3 0 0 0 1 0 0 0 0 0 4 0 0 0 0 0 0 0 0 0 5 0 0 0 0 0 0 0 0 0 0 0 0 0 0 0 0 0 0 0 1 0 0 0 0 0 0 0 0 0 4 0 0 0 0 9 0 0 0 0 0 1 0 0 0 0 2 0 0 0 0 0 0 0 0 0 0 0 0 0 0 2 0 0 0 0 2 0 0 0 0 4 0 0 0 0 0 0 0 0 0 0 0 0 0 0 2 0 0 0 0 0 0 0 0 0 3 0 0 0 0 1 1 0 0 0 1 0 0 0 0 0 0 0 0 0 0 0 0 0 0 0 0 0 0 0 0 0 0 0 0 1 0 0 0 0 0 3 0 0 0 0 4 0 0 0 0 0 0 0 0 0 3 0 0 0 0 3 0 0 0 0 3 0 0 0 0 5 0 0 0 0 0 0 0 0 0 0 0 0 0 0 0 0 0 0 0 0 0 0 0 0 6 0 0 0 0 0 0 0 0 0 0 0 0 0 0 0 0 0 0 0 0 0 0 0 0 5 0 0 0 0 3 0 0 0 0 0 0 0 0
Manes.16G134500.v6.1 3 0 50 60 8 11 8 21 42 21 22 2 15 14 15 16 10 6 14 1 10 9 17 55 7 9 2 33 14 3 4 16 17 20 8 9 6 9 10 19 10 12 13 19 9 4 3 11 6 20 2 9 13 54 6 5 9 25 22 19 3 3 8 0 5 1 2 13 58 28 8 10 16 0 0 10 14 28 31 12 7 3 24 18 8 6 2 15 21 19 5 10 63 86 0 22 29 12 26 46 26 24 10 15 1 66 22 9 44 9 48 14 17 6 0 15 13 32 35 5 82 32 12 4 50 50 4 5 2 24 8 12 3 21 94 20 16 9 34 25 69 16 4 26 20 9 9 23 20 2 23 12 10 28 35 49 32 11 16 39 47 5 6 20 19 37 9 11 0 31 23 0 4 24 17 31 12 8 22 0 8 8 6 21 53 29 5 7 18 71 10 22 12 8 31 227 30 10 19 50 99 50 7 18 18 30 138 17 27 104 67 211 44 14 20 164 43 7 9 52 107 37 19 16 72 80 4 20 2 48 166 118 11 32 30 41 35 166 13 47 27 26 228 17 91 70 17 67 9 86 39 20 90 11 66 117 7 64 21 66 40 31 41 20 56 36 51 24 29 140 65 16 69 7 46 27 28 0 4 38 38 110 13 26 43 91 108 92 38 33 12 231 102 67 36 37 35 63 26 14 95 36 21 29 55 72 79 23 9 21 166 67 30 58 19 37 114 56 58 77 59 21 45 32 19 66 23 9 44 16 116 31 0 33 9 84 61 24 7 12 41 1 76 14 16 42 67 63 29 22 5 36 26 12 22 61 66 77 65 16 140 133 94 5 34 29 184 59 10 20 54 78 37 49 22 24 48 65 84 42 173 102 41 123 44 27 16 88 32 86 14 2 48 4 34 2 42 78 23 14 35 98 88 41 41 17 26 66 39 23 5 45 43 59 11 17 89 42 77 51 17 72 70 79 64 18 63 275 55 30 29 55 111 49 19 13 85 46 17 39 20 9 15 35 45 12 17 18 0 38 49 79 37 121 42 21 32 65 26 30 5 81 158 26 44 10 86 31 34 154 9 12 23 207 31 3 18 2 195 29 26 17 19 51 28 28 0 57 71 24 88 30 30 47 261 34 31 27 700 62 50 16 13 119 98 16 5 41 127 49 53 12 40 33 18 11 37 133 36 42 26 11 87 72 44 36 30 37 32 93 19 14 46 114 40 33 31 84 53 61 15 21 22 126 150 40 28 25 324 84 6 19 23 53 5 9 11 14 55 42 9 46 78 52 34 18 8 13 30 46 16 7 1 26 29 29 30 2 21 69 26 12 1 7 26 32 6 4 33 24 3 9 4 22 15 57 5 9 26 17 5 3 23 37 34 3 12 9 17 21 37 9 12 28 25 37 8 1 21 29 28 69 20 8 73 24 4 2 12 6 0 20 6 16 31 15 8 33 0 119 25 14 19 15 32 9 6 27 17 29 6 8 10 44 105 7 21 0 22 73 9 14 33 11 64 38 19 22 5 61 16 35 5 5 35 38 26 47 8 44 16 55 5 20 25 28 1 17 3 27 0 21 7 23 25 122 17 10 4 4 42 43 23 9 40 31 28 5 23 38 71 32 27 7 41 79 18 2 6 50 30 24 4 26 7 17 30 31 5 48 6 130 18 24 0 12 15 20 12 32 46 35 26 9 28 5 7 7 8 30 16 20 12 24 37 49 36 2
Manes.16G134600.v6.1 51 28 77 87 98 45 97 70 79 55 39 60 52 19 82 48 112 15 41 14 56 37 46 137 85 25 94 42 36 63 56 57 35 67 80 35 64 27 41 44 41 114 21 114 41 68 62 38 72 27 65 113 49 85 53 27 67 58 75 38 29 60 53 3 51 71 47 28 55 123 53 140 116 4 23 49 94 64 30 63 72 50 60 82 33 67 150 94 91 79 88 50 60 72 3 83 70 93 50 111 112 79 55 62 2 118 72 107 106 37 84 51 66 35 3 4 34 88 59 61 87 85 101 42 104 94 40 104 12 105 81 28 52 65 29 50 48 64 48 108 109 167 83 87 118 97 57 67 69 3 66 59 50 59 93 91 59 72 72 114 96 98 59 73 73 106 32 91 0 80 43 76 81 82 25 76 29 74 71 0 105 72 59 234 107 55 84 109 33 103 77 73 58 85 220 182 179 156 117 199 189 123 44 129 35 84 140 110 151 86 94 163 81 84 67 82 83 128 13 133 83 151 107 95 87 84 2 63 3 102 142 119 177 83 117 121 141 50 85 75 58 88 130 79 92 118 77 70 98 95 128 74 47 117 122 122 5 66 53 85 111 116 42 143 78 122 119 65 92 76 129 98 61 59 91 71 107 0 13 104 90 127 89 146 102 121 187 149 153 74 52 106 62 52 82 129 121 107 85 182 81 121 69 67 106 70 83 97 69 124 75 116 145 58 32 117 77 88 57 145 71 47 73 91 178 109 109 126 72 123 124 58 1 76 156 71 131 125 46 87 102 3 86 75 85 121 116 137 102 112 53 112 116 154 66 121 53 154 69 77 66 116 21 120 153 115 122 104 77 96 117 145 113 88 35 94 95 71 181 97 100 114 73 119 92 105 65 52 62 37 102 2 93 8 98 2 68 82 55 48 63 57 89 83 120 62 32 97 192 71 28 48 95 112 38 79 95 66 64 25 80 137 66 93 132 92 75 88 77 65 67 127 126 115 49 38 93 93 89 73 92 68 127 86 61 168 31 105 0 100 88 64 147 130 106 78 64 107 98 82 62 56 107 95 87 66 60 83 42 73 44 73 81 99 115 67 77 53 70 112 37 96 45 105 83 36 3 105 66 70 56 107 72 61 68 36 81 59 92 54 49 98 105 78 76 62 68 56 145 94 66 82 72 111 90 73 160 96 52 74 140 115 92 123 75 88 126 100 49 95 35 87 78 74 62 91 70 54 106 138 60 119 59 116 202 43 98 58 62 56 29 103 126 177 90 59 162 157 173 68 62 93 271 132 65 114 50 79 77 122 109 74 9 86 405 105 53 125 40 139 131 35 130 62 73 70 43 30 131 58 67 41 34 42 317 148 39 86 82 118 62 30 102 75 147 21 36 153 45 116 80 36 90 91 63 74 57 4 89 61 117 47 114 38 139 116 53 5 48 62 7 28 129 52 100 43 30 158 5 54 62 49 164 73 92 132 55 143 55 259 47 39 79 40 87 65 53 1 74 115 111 115 45 65 72 97 71 71 122 77 82 53 44 121 74 122 73 44 107 53 317 68 42 88 52 62 3 38 2 41 12 80 30 48 41 72 50 40 61 45 22 60 50 88 41 45 97 42 25 54 72 63 61 31 64 25 186 31 49 63 69 89 32 77 44 122 57 24 54 64 212 58 48 89 2 108 60 36 79 65 88 98 40 154 46 183 46 59 63 72 204 88 60 72 54 177 128 99
Manes.16G134700.v6.1 1 0 0 0 0 0 0 0 0 0 0 0 0 0 2 0 0 0 0 0 0 0 0 0 0 0 1 0 1 0 1 0 0 0 0 2 0 0 1 0 0 0 1 3 0 0 2 0 1 0 0 2 0 0 0 0 0 0 0 0 0 0 1 0 0 0 0 0 0 0 0 0 3 0 0 0 0 0 0 0 0 0 0 0 0 0 0 0 0 0 0 0 0 0 0 0 0 0 0 0 0 0 0 0 0 0 0 1 0 0 0 0 0 0 0 0 0 1 0 0 0 0 0 0 0 0 0 0 0 0 0 0 0 0 0 0 0 0 0 0 0 0 0 0 0 0 0 0 0 0 0 2 0 0 0 0 0 0 0 0 0 0 0 0 0 0 2 0 0 0 0 0 0 0 0 1 0 0 0 0 0 0 0 1 4 0 0 1 0 0 2 0 0 0 0 1 0 0 5 0 0 0 0 1 0 0 2 0 2 0 3 2 0 0 0 1 0 0 0 0 0 0 0 0 0 1 0 0 0 0 0 0 0 0 0 0 0 0 0 0 1 0 0 0 0 0 0 0 0 0 0 0 0 0 0 0 0 0 2 0 0 1 0 0 0 1 0 0 1 0 1 0 0 0 0 0 0 0 0 0 0 0 0 0 0 0 0 0 0 5 0 0 0 0 0 1 0 0 0 0 0 0 0 1 0 0 0 0 0 0 0 0 0 0 0 0 0 0 0 0 0 0 0 0 0 0 0 0 0 0 0 3 0 0 5 0 0 1 0 0 0 0 0 0 0 0 0 0 0 0 0 0 1 0 2 0 0 0 0 0 0 0 2 0 0 0 0 0 1 0 0 0 1 0 0 0 1 0 1 0 0 0 0 0 0 0 0 0 0 0 0 0 1 0 1 0 0 0 0 0 0 0 3 0 0 5 0 2 0 0 0 0 0 0 0 0 0 0 0 0 0 0 0 0 0 0 0 0 0 0 0 0 1 0 1 0 0 7 5 0 7 0 1 0 0 0 0 0 0 0 0 0 0 0 0 0 0 0 1 0 0 0 0 1 1 0 0 0 0 0 0 2 0 0 0 0 0 0 0 0 0 2 0 3 0 0 0 0 0 0 0 0 0 0 0 0 2 0 0 0 0 0 0 0 0 0 0 0 0 0 0 0 0 0 0 0 1 0 0 0 0 0 0 0 0 0 0 0 0 0 0 0 0 0 0 0 0 0 2 0 0 0 0 0 0 0 0 0 0 0 1 0 0 10 0 0 1 0 9 0 0 0 0 0 0 1 1 6 0 4 5 0 0 5 27 8 3 4 1 5 7 1 1 0 0 5 1 6 5 3 2 0 0 2 18 10 0 2 0 5 1 0 5 0 7 0 0 14 0 3 5 0 3 1 1 0 2 0 3 0 3 0 9 0 5 4 0 0 0 0 0 0 7 2 1 0 0 9 0 1 0 0 5 1 6 6 1 9 3 3 0 0 0 2 0 2 0 0 2 2 1 5 4 5 0 2 0 0 10 0 6 0 0 7 2 9 4 0 0 1 20 0 0 0 0 2 0 0 0 0 0 0 0 2 1 0 2 1 0 6 0 0 0 2 0 5 4 0 0 0 0 0 0 0 0 0 10 0 1 0 0 0 0 0 0 8 1 0 0 2 22 1 0 3 0 3 0 0 0 0 8 0 1 10 0 12 1 0 0 4 25 2 1 1 0 8 12 6
Manes.16G134800.v6.1 194 30 257 1118 486 430 420 275 490 56 244 303 236 373 678 483 629 68 833 48 604 396 291 1829 204 92 748 281 522 96 193 389 251 693 127 150 612 116 182 309 246 757 328 550 89 173 620 493 1476 338 241 914 311 3647 189 207 736 540 426 185 27 684 226 7 66 42 257 219 1111 200 136 1047 244 19 15 262 575 671 894 156 154 942 226 1149 29 109 846 359 1035 505 80 890 727 655 4 812 150 1295 456 1212 379 141 407 423 10 240 198 1215 351 327 247 89 1268 47 15 55 295 774 248 556 370 172 567 30 1573 120 90 340 11 578 48 178 689 275 468 153 368 548 477 825 894 598 778 594 579 60 438 1409 1125 26 497 265 1164 900 1285 662 166 1118 438 950 240 439 744 526 473 201 113 581 7 1172 457 359 702 534 712 691 234 779 251 0 387 320 970 913 4305 472 399 1433 202 1714 118 737 194 1034 1017 2466 469 519 790 542 700 508 462 732 249 1686 329 438 739 603 934 567 552 940 562 1200 147 225 103 481 715 91 474 630 419 520 47 267 18 521 1369 323 356 499 444 973 338 741 2418 738 2492 1156 499 3925 396 1480 1878 357 2265 585 1978 594 447 2454 965 2105 31 738 1975 139 4104 1069 325 3012 471 4055 2323 511 1000 1297 2176 1480 836 3568 972 3502 1659 4 158 961 398 1190 296 394 530 945 595 347 596 1265 328 2386 408 1020 913 354 296 262 424 1439 614 745 100 584 604 395 683 107 161 510 222 1147 461 517 363 417 1235 254 340 626 391 778 145 428 735 400 297 267 201 679 420 589 11 362 768 397 1269 194 137 558 379 35 170 200 439 413 2183 319 414 623 360 564 201 297 493 571 742 837 803 1158 759 712 271 197 692 354 1395 531 492 463 365 1316 575 292 243 1421 544 1263 163 474 990 618 925 155 853 1258 315 1297 183 398 1927 12 4648 68 399 83 365 1415 121 520 1101 551 819 160 1247 939 308 1606 243 548 421 910 1497 482 273 846 398 437 99 497 1049 954 204 278 607 674 273 1350 284 434 465 441 2897 374 276 571 372 1082 420 226 879 390 1670 162 294 1169 165 288 97 560 513 534 1705 180 164 473 326 1753 312 472 762 231 1781 191 1101 344 244 933 227 1088 300 691 809 1559 406 198 1178 27 1778 195 199 1394 210 1517 138 162 4 473 375 243 331 865 542 2576 914 354 598 393 1999 265 378 879 1144 739 902 497 216 375 2377 86 374 533 345 1107 468 378 1185 267 551 175 463 530 372 2043 304 1239 227 677 471 355 131 711 314 1100 257 201 488 160 764 147 114 815 405 704 570 215 960 262 427 264 86 858 630 1557 70 139 1785 628 699 335 213 549 1446 1580 523 766 374 968 1033 581 311 245 32 606 2750 189 363 546 281 505 330 285 1977 345 590 331 255 440 961 978 213 316 987 526 1271 221 134 419 552 977 527 175 938 598 898 125 337 1212 482 1029 514 278 604 929 1644 127 350 10 622 1133 879 319 349 378 1528 230 473 15 276 517 22 278 1029 756 890 172 64 446 36 885 754 333 688 544 1535 320 329 2004 945 522 303 238 1185 298 1155 163 391 11 290 1086 548 908 216 981 510 1548 156 478 832 816 989 332 164 1047 506 1001 130 214 665 595 1190 309 435 1029 750 725 10 388 19 625 44 114 214 604 472 1017 323 242 783 306 975 518 462 1091 288 531 342 112 821 677 953 303 227 540 454 560 620 88 529 415 671 224 155 303 157 637 930 234 361 707 1186 195 352 6126 13 3713 1558 132 667 1020 1204 467 303 878 848 829 106 266 1474 1081 955 359 300 819 180 1730 143 871
Manes.16G134900.v6.1 54 9 64 48 32 47 78 76 39 20 73 62 48 13 115 35 62 12 37 10 26 40 60 85 74 27 45 32 17 80 58 37 48 29 59 30 32 45 27 41 28 65 31 19 34 16 65 59 47 33 59 57 86 74 26 31 65 79 37 66 20 40 86 0 21 57 40 45 43 25 34 92 98 2 2 43 43 93 20 87 37 34 45 50 43 58 87 103 79 44 45 76 77 36 0 38 58 64 72 60 49 27 42 41 1 46 45 74 76 36 88 30 53 27 0 10 52 83 50 33 64 47 58 28 108 42 35 18 12 39 31 25 66 60 23 33 26 53 81 56 73 88 52 101 90 90 71 50 89 3 46 52 66 68 39 52 60 63 90 67 66 76 52 103 40 38 23 56 0 50 58 49 53 99 154 91 39 67 51 0 87 98 84 177 85 63 52 65 32 86 33 84 31 77 199 109 93 68 87 139 54 76 37 56 35 63 95 32 57 100 43 59 24 36 100 79 41 44 23 104 30 55 42 58 148 46 2 21 2 102 73 59 60 63 118 26 98 34 42 58 60 55 69 82 31 67 57 36 47 60 42 41 20 74 80 68 8 29 52 53 57 67 30 103 49 74 110 38 65 73 102 103 38 79 83 95 72 0 12 50 61 39 32 51 50 122 45 39 72 73 52 43 41 60 61 79 21 69 56 49 90 87 26 34 46 40 56 47 49 85 64 50 105 31 22 99 51 38 40 72 50 26 56 48 68 100 33 58 40 61 68 50 0 25 53 47 115 56 12 51 62 11 65 25 45 75 54 96 45 72 43 78 55 49 50 82 18 43 54 87 40 48 20 63 92 82 61 85 43 77 89 53 77 89 25 70 111 53 98 62 39 122 78 48 46 88 54 55 97 47 78 2 114 4 69 9 113 101 59 16 58 42 30 54 58 60 43 85 65 60 20 100 32 97 37 34 85 24 45 20 87 158 34 84 62 45 63 93 78 17 50 75 60 65 30 51 74 57 52 34 59 43 51 49 38 129 19 24 6 59 72 49 51 128 43 46 98 86 65 43 78 28 75 65 75 61 85 79 70 135 38 55 164 57 53 62 71 25 136 67 35 100 81 45 70 16 1 75 48 74 57 58 94 68 79 54 60 81 46 17 39 48 94 28 102 39 33 53 76 69 63 47 81 51 65 28 97 89 31 69 58 43 79 49 42 60 40 63 38 20 17 67 42 48 52 36 54 41 14 58 28 64 76 53 61 51 51 51 30 74 27 43 137 63 44 52 149 127 25 66 35 70 286 55 56 82 44 28 69 33 88 49 5 85 73 40 55 10 101 25 22 32 69 64 75 35 21 47 73 29 42 51 67 76 28 30 52 21 108 21 71 29 61 119 29 35 52 67 97 29 42 49 47 124 46 64 43 2 132 41 66 63 48 73 39 48 34 2 52 48 1 23 26 56 18 37 2 55 1 45 42 41 32 116 42 76 75 50 82 26 39 51 53 58 52 26 38 1 34 68 59 53 30 106 115 55 49 80 38 127 38 45 54 48 118 65 84 45 93 74 47 78 92 65 92 55 1 39 2 61 2 52 32 52 67 79 81 36 53 59 50 84 53 61 74 12 30 21 54 79 39 30 60 50 92 32 55 23 40 57 105 73 24 53 40 41 61 32 40 123 35 32 82 116 1 65 64 37 58 91 26 77 37 67 86 26 59 41 86 147 17 70 59 48 85 54 57 34
Manes.16G135000.v6.1 0 0 0 0 0 0 0 0 0 0 0 0 0 0 0 0 0 0 0 0 0 0 0 0 0 0 0 0 0 0 0 0 0 0 0 0 0 0 0 0 0 0 0 0 0 0 0 0 0 0 0 0 0 0 0 0 0 0 0 0 0 0 0 0 0 0 0 0 0 0 0 0 0 0 0 0 0 0 0 0 0 0 0 0 0 0 0 0 0 0 0 0 0 0 0 0 0 0 0 0 0 0 0 0 0 0 0 0 0 0 0 0 0 0 0 0 0 0 0 0 0 0 0 0 0 0 0 0 0 0 0 0 0 0 0 0 0 0 0 0 0 0 0 0 0 0 0 0 0 0 0 0 0 0 0 0 0 0 0 0 0 0 0 0 0 0 0 0 0 0 0 0 0 0 0 0 0 0 0 0 0 0 0 0 0 0 0 0 0 0 0 0 0 0 0 0 0 0 0 0 0 0 0 0 0 0 0 0 0 0 0 0 0 0 0 0 0 0 0 0 0 0 0 0 0 0 0 0 0 0 0 0 0 0 0 0 0 0 0 0 0 0 0 0 0 0 0 0 0 0 0 0 0 0 0 0 0 0 0 0 0 0 0 0 0 0 0 0 0 0 0 0 0 0 0 0 0 0 0 0 0 0 0 0 0 0 0 0 0 0 0 0 0 0 0 0 0 0 0 0 0 0 0 0 0 0 0 0 0 0 0 0 0 0 0 0 0 0 0 0 0 0 0 0 0 2 0 0 0 0 0 0 0 0 0 0 0 0 0 0 0 0 0 0 0 0 0 0 0 0 0 0 0 0 0 0 0 0 0 0 0 0 0 0 0 0 0 0 0 0 0 0 0 0 0 0 0 0 0 0 0 0 0 4 0 0 0 0 0 0 0 0 0 0 0 0 0 0 0 0 0 0 0 0 0 0 0 0 0 0 0 0 0 0 0 0 0 0 0 0 0 0 0 0 0 0 0 0 0 0 0 0 0 0 0 0 0 0 0 0 0 0 0 0 0 1 0 0 0 0 0 0 0 0 0 0 0 0 0 0 0 0 0 0 0 0 0 0 0 0 0 0 0 0 0 0 0 0 0 0 0 0 0 0 0 0 0 0 0 0 0 0 0 0 1 0 0 0 0 0 0 0 0 0 0 0 0 0 0 0 0 0 0 0 0 0 0 0 0 0 0 0 0 0 0 0 0 0 0 0 0 0 0 0 0 0 0 0 0 0 0 0 0 0 0 0 0 0 0 0 0 0 0 0 0 0 0 0 0 0 0 0 0 0 0 0 0 0 0 0 0 0 0 0 0 0 0 0 0 0 0 0 0 0 0 0 0 0 0 0 0 0 0 0 0 0 0 0 0 0 0 0 0 0 0 0 0 0 0 0 0 0 0 0 0 0 0 0 0 0 0 0 0 0 0 0 0 0 0 0 0 0 0 0 0 0 0 0 0 0 0 0 0 0 0 0 0 0 0 0 0 0 0 0 0 0 0 0 0 0 0 0 0 0 0 0 0 0 0 0 0 0 0 0 0 0 0 0 0 0 0 0 0 0 0 0 0 0 0 0 0 0 0 0 0 0 0 0 0 0 0 0 0 0 0 0 0 0 0 0 0 0 0 0 0 0 0 0 0 0 0 0 0 0 0 0 0 0 0 0 0 0 0 0 0 0 0 0 0 0 0 0 0 0 0 0 0 0 0 0 0 0 0 0 0 0 0 0
Manes.16G135100.v6.1 4 2 4 57 11 8 14 13 48 15 1 2 6 10 26 1 29 11 14 15 7 63 2 37 43 0 2 19 15 18 7 19 9 88 5 2 15 3 7 61 4 49 5 30 5 1 11 24 7 15 6 63 1 39 9 12 10 8 74 17 1 22 4 0 0 1 1 6 56 20 6 71 6 0 9 11 45 10 18 23 1 32 1 62 0 1 42 9 41 9 1 25 24 35 0 30 8 63 21 67 86 10 27 15 1 114 8 30 17 1 42 1 52 1 1 8 4 29 5 9 54 11 29 1 77 74 3 79 3 79 26 2 10 21 0 47 4 28 29 82 101 29 23 12 4 2 6 76 18 1 56 11 15 21 92 49 11 70 20 87 52 18 26 13 42 41 6 52 0 32 48 9 20 18 2 44 1 21 2 1 22 18 76 20 71 24 20 36 5 91 17 7 4 21 58 105 127 13 57 45 136 54 13 55 6 137 157 36 69 19 101 105 53 73 50 53 21 20 16 53 88 26 14 52 27 110 5 16 0 33 245 76 42 47 25 60 19 46 22 55 16 35 193 50 51 69 10 51 21 53 48 13 60 44 68 116 0 37 20 17 23 18 44 30 35 21 64 15 84 73 14 4 37 26 27 13 34 1 28 45 37 176 10 40 99 61 216 63 38 127 26 149 84 106 85 30 26 80 49 63 29 49 6 22 112 52 143 39 3 64 31 84 70 67 39 34 98 45 65 118 49 29 24 46 40 36 42 22 32 71 41 135 1 41 81 40 53 40 15 25 29 2 48 19 100 19 145 28 49 57 10 158 30 27 71 42 54 24 40 67 50 238 15 23 56 49 165 57 18 70 43 148 81 42 23 82 20 113 35 24 68 33 67 170 35 98 34 92 40 44 50 1 43 3 60 11 8 80 35 30 132 51 54 23 25 102 23 113 84 46 11 38 78 76 22 41 23 53 55 18 110 72 69 51 65 62 44 125 54 15 108 84 150 75 15 83 44 173 81 24 69 59 50 56 31 97 8 68 7 29 63 35 100 14 25 133 36 114 29 43 47 56 85 17 45 54 36 101 22 32 11 52 36 111 56 7 56 0 58 61 16 57 11 58 24 15 0 31 93 17 12 60 20 59 128 27 98 17 154 126 45 29 138 115 278 9 11 33 115 13 14 24 32 129 49 16 90 16 67 76 16 37 41 69 22 49 105 55 95 142 14 76 59 58 55 20 31 11 92 123 7 36 16 108 68 11 89 15 11 20 9 87 28 224 3 2 252 39 88 45 14 53 69 111 127 31 6 16 30 69 23 3 0 12 74 57 3 6 1 33 21 6 19 4 8 6 1 6 28 46 13 7 7 15 45 44 2 28 7 43 10 0 21 22 19 6 7 24 8 54 74 3 20 11 31 24 8 0 17 61 56 9 24 101 45 66 14 2 7 18 0 12 29 7 22 4 5 30 2 40 4 9 18 7 32 11 2 10 18 76 10 15 27 10 94 5 8 1 5 63 4 8 4 24 21 112 6 26 43 2 31 19 3 15 6 119 18 8 55 10 88 27 9 35 12 10 0 24 1 49 3 64 2 38 25 75 20 17 10 5 83 46 16 18 15 32 37 16 89 29 95 49 14 16 24 122 39 0 27 13 12 11 1 57 2 73 26 13 21 61 45 25 16 20 1 13 8 5 79 27 35 22 14 40 13 12 3 12 14 14 55 27 4 76 1 67 18 15
Manes.16G135200.v6.1 127 55 152 81 144 94 104 235 47 63 160 164 149 117 181 142 157 21 68 27 63 61 115 159 124 69 102 53 59 244 58 72 67 85 127 72 93 113 112 122 53 137 76 19 109 73 141 124 121 31 79 164 107 91 74 30 157 130 87 96 164 147 299 3 213 119 151 79 117 175 78 242 306 5 15 33 150 196 43 98 41 83 314 89 177 153 307 292 166 161 76 98 119 138 4 75 293 269 302 266 183 103 149 353 5 145 219 305 330 227 179 112 249 129 6 37 87 242 241 142 253 240 269 142 181 149 99 137 42 92 175 46 206 189 17 101 66 198 138 100 151 121 167 282 160 260 71 165 230 4 120 64 121 159 109 98 107 188 176 137 137 194 164 238 183 213 20 190 2 153 113 132 246 268 150 175 75 177 175 0 299 203 128 643 181 150 126 237 207 197 254 318 56 135 291 245 123 82 236 332 209 165 50 155 60 144 165 53 182 291 158 248 61 126 123 148 183 104 26 404 181 235 102 221 270 150 6 41 7 254 378 191 73 185 183 88 197 78 123 167 48 133 310 188 329 147 175 121 206 217 151 114 87 257 445 219 8 161 238 189 149 158 57 207 152 173 242 70 291 201 145 169 75 186 215 104 168 1 54 201 119 116 106 74 192 391 82 166 148 185 130 158 142 102 237 232 91 154 98 221 258 87 88 69 226 220 209 235 82 192 272 118 350 68 156 421 210 124 80 132 181 84 218 132 253 179 60 151 141 272 306 162 3 65 347 336 233 256 57 143 207 3 230 76 173 166 140 240 84 133 111 155 117 52 146 233 76 120 127 416 228 123 43 88 277 189 194 287 92 242 320 179 167 165 62 193 235 159 243 95 125 312 156 171 66 226 117 140 262 65 229 1 131 24 75 6 168 206 118 24 117 110 65 92 71 98 76 91 121 97 61 218 138 214 58 112 173 37 175 47 117 296 50 245 319 166 168 290 208 47 169 242 166 223 33 202 163 101 110 36 160 181 172 140 70 237 104 125 6 92 193 256 81 169 130 132 151 161 202 72 175 126 148 115 118 205 150 127 234 325 78 85 295 83 141 64 152 84 141 127 94 186 156 123 182 25 1 241 98 106 118 225 165 135 85 63 188 204 190 67 55 142 179 155 185 51 57 82 128 137 111 125 206 157 230 55 254 214 87 149 158 144 186 106 153 106 314 240 98 130 45 208 149 122 135 93 199 217 172 149 76 197 168 143 206 112 308 153 100 88 24 185 175 90 149 109 487 322 77 167 103 197 606 214 118 311 59 85 156 44 93 75 6 113 118 29 130 185 260 32 64 41 152 437 138 55 49 213 146 99 109 74 150 100 61 67 135 72 187 41 71 30 78 274 112 97 79 73 152 50 79 53 90 320 98 89 37 2 207 53 132 82 98 103 63 63 163 5 141 91 4 45 108 158 23 108 7 36 12 57 66 74 108 298 66 129 198 212 171 38 116 52 180 135 53 57 86 2 388 183 216 43 64 130 132 132 167 95 244 337 66 128 136 184 217 93 83 125 182 150 67 88 95 125 233 114 10 29 5 44 7 108 76 101 101 139 119 32 106 183 79 148 137 179 210 50 91 19 113 149 88 70 92 102 160 102 63 59 146 110 100 161 67 105 81 94 150 81 97 117 108 162 137 186 3 122 145 71 104 190 88 244 48 178 180 133 136 120 144 168 53 96 79 113 185 129 115 101
Manes.16G135300.v6.1 6 1 11 15 1 11 19 16 28 10 0 1 10 3 11 13 12 0 4 0 11 27 5 7 3 4 0 17 4 7 6 13 14 12 1 15 3 5 1 9 7 31 10 5 1 22 3 12 1 9 18 35 0 5 3 44 4 13 9 10 0 11 2 0 0 5 4 8 19 5 5 29 5 0 4 39 36 3 5 2 1 24 3 6 0 15 1 1 8 2 2 16 5 11 0 10 36 25 18 16 17 54 19 14 0 29 73 14 11 2 12 9 10 2 1 1 31 9 6 12 10 47 13 1 9 13 6 30 0 12 0 20 13 17 13 7 24 12 11 16 12 238 20 13 5 1 22 24 32 2 13 62 15 30 4 5 88 28 13 19 26 31 23 9 10 12 16 14 0 4 15 28 8 10 4 9 2 11 3 0 5 38 40 16 10 7 26 11 1 17 0 13 18 10 31 21 22 63 40 32 57 17 26 37 11 31 29 69 26 30 16 34 78 27 26 15 4 60 27 24 14 7 26 23 55 23 0 36 3 48 54 16 113 16 23 12 11 178 2 39 3 17 504 5 57 5 7 256 2 49 8 5 132 9 39 11 1 91 6 10 2 5 103 2 7 3 11 122 18 51 4 0 62 6 10 1 5 0 46 18 36 21 10 82 37 33 46 42 179 43 24 24 13 94 15 16 8 33 140 28 22 15 0 43 47 76 16 22 4 32 54 36 39 177 9 28 19 13 101 29 41 5 18 132 23 24 13 15 368 44 27 13 1 189 42 28 35 28 31 15 22 1 10 74 63 34 44 18 129 27 7 32 20 84 76 42 6 4 31 25 72 26 7 128 10 12 22 26 45 54 30 19 27 10 51 40 70 13 3 59 10 26 17 21 60 66 21 19 32 140 5 1 8 0 231 1 3 15 3 22 52 18 27 14 46 42 44 40 35 81 6 35 6 15 31 18 55 21 20 20 22 62 6 25 127 10 18 31 15 42 25 102 9 40 45 28 21 27 15 236 13 27 18 15 149 65 4 18 7 29 34 30 16 2 134 13 32 6 9 99 11 58 20 9 86 9 29 20 26 6 53 24 40 26 22 20 20 0 4 13 46 10 4 15 7 63 0 5 0 2 73 26 25 31 11 49 90 29 35 52 16 24 41 15 65 44 24 32 35 10 49 10 41 36 10 22 54 21 31 33 55 26 38 24 13 27 61 38 28 18 25 29 31 14 17 126 20 16 19 25 22 15 16 30 20 29 28 15 7 7 2 38 39 13 1 10 83 78 10 9 50 41 60 51 22 22 17 13 28 3 0 4 0 17 5 6 45 0 3 3 4 45 6 8 0 4 6 2 13 13 1 17 1 13 3 11 12 9 8 1 47 5 13 31 4 0 21 7 13 4 11 3 10 3 4 12 19 0 15 11 17 21 12 111 5 18 1 0 1 5 0 62 12 10 4 0 12 16 1 8 2 25 4 1 1 0 8 8 2 11 0 71 11 13 7 5 6 0 2 5 0 7 44 2 8 11 4 69 6 6 2 4 5 2 8 5 7 55 37 17 1 10 24 22 23 4 0 24 1 13 0 4 18 8 26 15 14 23 7 1 12 12 53 12 36 15 8 37 25 33 11 21 110 7 47 15 8 3 17 38 5 10 22 17 7 4 26 132 10 39 2 8 39 2 0 0 0 41 10 18 7 5 82 18 18 0 0 41 15 10 2 19 37 9 2 3 4 7
Manes.16G135400.v6.1 48 2 34 1 1 42 16 12 1 0 66 17 17 0 0 45 1 4 0 1 29 10 16 3 1 26 3 0 1 1 61 9 23 1 0 67 8 3 12 2 63 16 18 0 1 38 3 5 0 0 71 42 41 1 2 70 17 13 13 3 12 20 17 0 1 74 7 10 3 1 33 32 6 0 3 45 19 11 0 0 33 3 3 0 1 103 19 12 2 3 73 12 19 3 0 0 195 18 76 2 3 116 18 41 1 0 105 23 10 5 7 51 8 5 1 1 103 13 14 0 1 115 18 5 14 1 27 28 1 4 6 32 39 46 0 1 61 24 16 3 1 368 25 55 0 0 46 39 84 0 0 95 35 48 0 0 103 27 26 1 1 106 9 54 0 3 36 23 1 0 1 120 18 71 2 3 61 21 12 1 4 109 29 26 1 3 113 9 9 3 0 51 70 13 86 0 1 86 13 57 6 1 153 28 17 0 4 70 13 62 1 5 46 6 13 0 2 106 1 27 2 4 40 18 24 4 0 39 2 37 5 5 88 0 29 4 4 123 4 24 2 0 246 13 18 1 0 75 18 23 3 0 157 15 22 3 3 63 10 39 0 1 68 7 19 0 8 69 4 21 0 0 123 6 18 0 3 1 20 15 33 6 0 189 5 25 20 0 149 34 49 1 4 52 7 64 0 4 90 36 52 4 0 64 13 26 1 0 21 7 18 4 2 76 32 45 1 4 68 20 25 6 4 72 33 38 2 0 105 16 19 6 0 47 16 27 1 4 33 20 11 1 1 64 10 26 2 3 43 28 17 1 6 42 9 24 0 2 92 24 29 3 4 124 18 22 3 1 54 13 19 0 2 3 53 15 51 2 4 75 0 25 33 0 72 33 10 0 1 159 15 3 5 0 171 0 44 5 2 31 35 11 4 0 18 30 19 2 1 98 8 67 1 0 45 31 18 1 3 48 24 44 2 6 283 15 37 2 0 13 16 54 7 0 72 21 51 7 4 130 33 26 1 0 154 81 29 1 0 134 38 77 7 0 135 32 38 7 2 120 7 10 2 2 164 20 41 0 7 27 43 21 16 2 3 58 30 4 2 0 68 19 13 0 0 49 0 21 1 5 77 9 58 0 3 60 21 41 0 1 8 17 6 0 0 71 8 14 0 0 76 19 23 0 1 41 17 22 0 2 48 22 30 0 0 27 18 16 4 1 84 22 7 2 1 80 4 25 5 3 54 9 27 1 5 88 2 34 0 1 9 24 34 2 0 52 53 49 1 1 72 20 84 1 0 37 47 8 23 0 4 37 3 24 3 0 95 6 24 4 3 64 11 23 7 2 13 7 21 2 2 44 17 10 4 3 69 6 12 1 34 21 12 35 2 10 57 19 23 5 2 58 13 11 9 7 72 1 8 1 2 49 10 5 2 0 8 2 4 2 1 30 7 32 0 1 21 11 3 0 0 90 13 12 8 1 77 6 12 0 0 40 32 15 1 3 56 0 2 0 1 2 48 12 37 1 1 47 16 38 0 1 63 19 26 0 2 93 23 18 2 2 62 17 29 1 0 33 0 3 0 15 51 4 12 2 1 50 8 18 5 9 30 13 16 1 2 39 8 57 0 0 65 13 31 2 0 9 24 26 6 0 26 18 0 4 1 71 8 6 3 8 44 7 1 0 3 96 19 11 0 2 80 7 40 0 1 65 8 31 1 1 49 17 12 1 3 17
Manes.16G135500.v6.1 0 0 1 2 0 1 0 3 0 2 0 1 2 2 5 2 3 0 1 0 0 3 4 6 1 0 3 1 2 0 2 2 1 5 3 2 0 2 8 6 1 1 2 0 1 0 1 0 0 0 1 3 4 1 1 1 3 1 2 1 3 1 1 0 2 0 3 2 4 0 1 7 2 0 0 0 0 1 2 2 1 1 1 11 2 0 2 1 5 5 1 5 3 6 0 1 1 4 4 1 3 2 4 6 0 6 1 4 5 3 3 2 1 3 0 0 2 3 3 16 5 0 6 3 5 7 1 6 0 4 13 0 3 3 0 9 1 5 1 5 7 1 0 1 2 3 0 3 4 0 8 0 1 4 3 4 2 7 2 1 0 2 3 2 6 22 0 4 0 1 1 0 2 4 2 2 0 1 2 0 3 2 4 5 5 10 1 4 2 4 5 2 1 4 9 7 12 0 3 5 4 13 1 1 2 7 32 0 9 13 0 4 0 5 4 8 4 1 0 2 1 18 4 6 4 3 0 0 0 6 25 32 0 0 10 6 7 4 13 7 14 10 13 32 7 22 26 2 14 5 63 6 1 18 16 31 4 5 15 3 13 17 1 16 7 23 58 3 23 20 33 17 4 13 4 13 25 0 0 4 6 5 11 3 21 4 7 2 0 2 0 17 1 5 2 3 0 5 3 6 7 3 2 1 14 7 9 13 0 10 4 20 42 4 6 5 11 2 0 11 4 11 6 2 4 4 1 16 3 3 0 2 0 0 5 4 10 11 0 6 8 0 15 2 13 4 17 19 1 8 2 17 7 1 2 14 8 9 18 47 10 6 6 2 6 3 35 39 2 0 4 8 12 20 3 3 6 8 6 3 8 4 1 4 3 2 0 4 5 1 7 0 25 0 0 0 2 9 2 0 8 2 3 0 3 5 1 13 15 4 1 12 0 10 1 4 4 2 5 6 6 7 7 11 4 15 6 6 28 0 4 1 18 5 0 0 2 4 8 3 6 2 3 2 3 0 8 11 0 3 6 2 0 6 4 0 3 9 3 1 2 3 3 0 3 5 4 0 12 3 3 6 6 2 5 0 6 0 7 6 0 4 1 2 4 2 0 1 1 7 4 7 7 14 6 3 1 4 23 6 0 1 9 3 35 1 2 5 16 2 8 3 4 37 16 2 2 1 2 5 6 4 3 8 25 7 9 4 8 10 1 4 2 13 18 0 7 7 6 11 0 6 8 13 23 4 26 0 13 14 0 7 8 7 1 0 8 6 5 14 4 9 11 5 2 6 0 2 3 1 6 1 0 4 2 4 0 2 2 2 0 0 2 6 3 7 1 0 7 3 0 0 1 5 1 0 0 3 1 0 0 0 1 0 1 2 0 0 3 1 1 1 1 1 2 1 0 0 2 5 12 4 1 0 2 5 1 0 2 0 0 1 2 2 8 7 0 1 0 2 5 4 0 3 9 2 0 4 2 3 2 0 5 2 3 1 1 0 2 2 13 1 1 2 0 6 2 0 4 5 1 2 2 2 4 5 3 1 4 0 1 1 0 2 2 0 0 2 0 1 0 4 0 0 2 2 1 0 0 1 3 4 2 3 2 2 6 4 5 12 0 1 7 1 3 0 1 0 2 6 0 3 0 6 2 0 3 4 1 2 2 1 1 14 0 9 9 1 3 4 7 3 0 4 3 1 2 1 1 3 1 0 1 2 3 8 2 1
Manes.16G135600.v6.1 0 2 0 6 0 0 0 0 0 0 0 0 0 0 0 1 1 0 0 2 2 0 0 3 0 0 1 12 1 2 0 2 1 3 0 0 0 0 0 0 0 5 0 0 1 0 3 0 3 1 1 4 0 0 1 0 4 0 0 0 0 2 0 0 1 0 0 0 3 4 0 8 0 0 0 0 0 4 0 1 0 0 1 3 0 0 1 1 0 3 0 1 0 0 0 0 1 2 0 0 0 0 4 1 0 0 0 0 5 0 0 0 1 0 0 0 0 3 0 0 2 0 0 0 2 3 0 4 0 0 0 0 1 0 0 0 0 1 2 0 0 0 1 0 0 1 0 2 0 0 1 0 0 0 1 0 0 4 4 7 1 0 2 0 3 1 0 1 0 1 0 0 2 0 0 0 0 2 1 0 0 0 3 1 2 5 0 1 0 1 0 0 0 1 0 0 3 0 10 0 8 12 1 0 0 4 0 1 2 0 1 1 1 1 1 4 0 3 4 3 0 2 0 1 0 2 0 0 0 0 19 0 1 0 0 3 4 0 3 0 4 6 0 2 2 1 2 0 0 0 5 1 0 3 1 1 0 0 2 1 1 1 2 6 0 1 1 0 5 0 7 1 1 2 1 5 13 0 0 0 0 2 9 0 1 4 0 0 3 5 0 3 0 0 3 0 0 1 0 11 2 1 7 0 5 0 3 0 1 9 1 1 10 0 2 0 0 0 1 3 0 0 0 1 3 2 4 10 0 0 9 0 0 0 0 0 0 1 0 2 7 0 1 0 1 0 1 19 2 4 1 11 6 1 2 2 2 0 0 5 0 4 0 2 1 1 2 12 1 5 2 3 1 1 0 3 1 3 0 1 7 0 0 0 2 0 6 0 2 0 4 0 1 0 0 0 2 3 5 4 1 13 0 0 7 1 4 3 2 1 0 0 4 5 0 4 0 0 2 0 0 0 0 1 0 6 1 2 2 0 9 1 1 0 0 0 1 3 0 1 8 3 3 1 0 0 0 0 0 0 11 0 0 0 0 0 3 1 0 1 11 7 3 0 1 4 0 0 3 0 2 5 1 1 0 2 2 4 7 9 0 2 1 3 0 0 0 10 3 4 0 1 1 2 1 0 0 0 5 0 0 3 1 1 1 0 0 0 7 0 0 0 2 2 2 0 3 0 3 0 4 3 3 0 11 3 8 0 0 4 0 2 4 0 3 0 3 0 0 1 0 6 0 2 0 1 5 1 0 7 0 1 0 0 0 0 0 1 0 3 0 4 1 0 0 0 0 0 4 1 1 0 0 0 0 0 0 3 0 0 0 0 4 0 2 3 0 0 0 6 0 0 0 7 0 0 0 4 0 2 0 0 0 0 2 1 0 2 0 0 0 0 2 2 4 0 0 0 3 1 1 0 1 0 0 3 1 0 0 3 1 2 6 0 6 1 0 0 0 3 5 0 2 1 7 4 0 2 5 0 0 0 4 0 9 1 1 0 1 0 3 1 0 1 0 0 2 3 3 3 1 6 0 2 0 3 10 0 6 20 0 0 0 0 2 0 0 11 0 14 0 0 0 0 0 0 5 0 5 0 3 0 0 3 0 0 2 0 0 0 0 0 0 0 0 0 1 0 11 0 3 1 1 0 3 1 5 0 6 5 5 4 0 10 0 4 2 0 5 1 7 2 0 0 1 1 2 0 1 1 0 2 0 2 0 0 2 4
Manes.16G135700.v6.1 17 2 11 15 9 10 13 17 3 14 5 12 21 2 27 10 27 1 11 6 21 15 16 17 7 7 25 22 5 14 9 20 5 21 13 20 32 6 6 32 9 30 7 5 15 9 21 10 8 17 13 28 7 18 6 12 23 10 19 16 5 15 9 0 5 10 8 10 19 10 13 59 7 0 0 16 24 13 10 18 9 42 9 30 2 13 35 25 29 20 6 11 19 11 1 6 17 21 23 41 43 11 18 5 2 16 14 33 14 22 27 4 12 4 1 0 17 24 22 18 42 16 28 10 51 19 1 25 2 15 38 2 10 19 3 12 14 42 24 38 50 53 14 19 18 6 7 26 29 2 20 27 20 24 21 18 6 19 12 23 26 25 10 17 31 43 5 34 0 7 9 23 18 31 10 10 8 27 4 0 34 32 20 29 42 28 40 44 9 46 16 21 17 18 36 60 61 26 41 64 75 70 46 37 3 62 60 39 32 36 38 46 64 28 26 51 21 36 7 36 30 34 27 31 63 37 1 33 0 46 60 30 22 30 24 31 40 33 36 41 30 67 82 47 45 36 51 19 36 30 47 76 25 35 72 54 0 27 20 30 32 50 23 71 42 43 71 27 30 28 99 45 25 54 32 46 74 0 2 19 52 46 38 51 38 30 38 49 26 24 23 28 27 29 33 43 12 73 28 33 38 17 22 15 28 28 31 59 6 42 35 55 122 50 19 29 28 34 44 35 18 4 40 33 37 35 12 39 30 25 31 54 0 28 70 26 32 93 14 33 28 2 59 13 36 19 40 45 33 77 8 39 45 29 30 47 8 19 36 43 54 62 11 28 26 39 59 64 28 30 34 51 40 39 34 65 59 36 107 62 63 73 75 46 82 67 20 63 90 26 52 1 69 0 61 0 17 71 80 40 41 50 31 29 33 19 20 13 21 75 14 49 44 93 29 37 44 18 85 35 77 36 21 56 50 32 22 58 47 45 58 83 58 113 29 22 36 36 40 35 33 25 34 28 44 67 7 39 0 46 40 44 21 21 65 55 52 63 36 25 29 32 51 31 69 34 35 28 83 53 20 55 31 41 39 7 32 3 24 38 26 66 15 50 26 6 0 27 34 35 18 54 19 45 11 26 24 13 44 27 16 10 53 16 46 27 4 19 24 15 29 30 12 59 47 21 55 44 22 29 41 53 46 33 51 51 76 30 19 37 23 41 24 28 53 15 45 23 34 22 13 50 31 47 45 11 73 25 39 23 8 47 26 38 6 15 74 27 37 29 27 33 57 58 41 39 15 15 33 28 29 5 1 15 47 21 9 19 9 6 9 9 20 8 13 19 15 22 15 48 12 10 14 8 34 16 3 17 13 9 30 3 27 37 23 4 13 30 10 28 21 17 35 24 16 24 22 0 29 15 19 11 25 22 23 39 7 0 8 12 1 11 25 12 25 9 3 39 0 35 11 4 22 13 29 7 5 29 23 19 2 8 19 5 20 3 11 0 2 28 9 21 15 15 45 74 20 19 14 18 16 32 5 17 13 40 38 23 33 19 29 29 20 40 27 5 0 45 0 24 1 22 21 38 35 46 49 25 20 15 15 31 21 24 6 10 32 27 19 17 26 35 52 24 24 32 30 8 35 44 24 21 13 51 12 10 43 19 25 40 32 25 24 35 0 52 34 11 20 28 45 26 23 46 35 27 10 16 9 11 26 12 26 44 8 27 8 21
Manes.16G135800.v6.1 21 3 41 18 32 29 33 24 8 13 43 48 20 8 19 20 36 5 26 7 23 7 29 59 27 13 25 16 11 18 16 5 18 12 16 27 26 12 16 9 15 23 23 10 20 22 17 28 35 16 25 35 26 26 16 19 31 40 26 35 2 24 25 1 10 15 16 13 22 21 12 25 17 0 2 14 21 38 13 23 8 26 16 24 14 18 58 28 50 36 15 31 36 23 0 18 63 22 35 37 19 19 16 35 1 21 28 29 26 26 11 14 13 7 1 8 40 28 14 12 17 31 19 13 40 10 16 7 1 24 8 21 28 31 8 12 34 16 14 12 18 33 22 31 39 30 27 20 21 1 21 31 16 21 14 14 22 32 24 23 12 37 20 24 19 17 12 20 0 30 43 45 24 51 21 37 31 26 18 0 52 51 63 66 57 31 47 34 9 42 16 28 17 27 51 42 25 32 20 60 18 25 24 33 12 25 22 18 18 25 17 24 15 13 26 22 17 31 6 23 13 19 30 26 22 10 0 13 1 38 42 23 30 21 19 14 15 17 12 13 19 33 34 26 20 51 41 22 15 21 32 3 8 20 28 21 0 17 30 20 8 34 20 26 47 19 33 18 19 18 55 30 19 15 26 39 84 2 6 18 17 16 11 21 9 20 26 22 20 38 16 21 20 15 17 18 4 13 8 28 23 31 51 13 6 7 9 4 14 5 5 41 42 7 5 18 13 18 6 12 8 7 5 18 13 28 18 52 10 24 11 13 0 17 15 23 9 25 17 11 10 0 15 12 11 20 29 17 13 12 16 22 13 17 10 18 0 30 28 12 17 19 6 14 23 15 20 33 23 17 21 20 14 18 14 24 35 16 29 19 11 62 26 21 24 24 12 26 12 23 11 2 40 4 19 0 25 14 12 10 7 6 17 3 13 14 7 29 25 24 8 28 13 18 12 13 13 18 11 10 11 29 4 10 38 18 18 27 21 6 14 9 30 10 3 23 17 27 34 12 21 8 26 4 14 22 12 11 0 21 13 7 34 18 24 24 19 33 15 18 12 6 29 27 23 12 15 47 12 47 21 24 28 33 27 29 21 3 37 15 18 18 16 24 24 14 0 19 7 11 14 10 36 34 62 16 24 19 28 8 12 26 32 12 43 22 24 20 65 33 23 11 23 22 83 15 35 15 19 9 51 17 27 25 51 25 29 23 28 33 19 12 21 19 23 14 18 6 26 14 9 17 24 18 20 29 17 12 15 12 10 17 32 20 23 19 38 53 23 40 21 14 107 25 40 40 23 26 37 13 22 28 0 27 38 12 32 17 16 10 15 15 32 12 22 24 21 14 45 29 21 17 30 18 21 15 35 9 40 17 21 9 17 32 21 21 25 22 35 25 17 24 11 28 33 15 17 0 40 45 64 23 28 31 41 21 11 1 22 17 1 10 10 22 13 29 3 19 0 8 80 31 20 25 13 32 45 35 25 15 11 13 26 28 57 36 40 1 12 54 40 25 17 21 18 11 21 19 22 54 28 27 8 58 20 27 21 20 40 38 40 25 51 19 23 35 0 13 1 10 0 16 11 19 13 25 35 8 23 24 19 21 17 28 25 14 15 19 15 17 11 7 28 19 26 17 24 19 27 16 46 39 12 21 21 13 19 23 17 23 21 20 44 40 0 15 36 19 23 39 42 57 9 15 48 29 16 48 39 47 24 58 16 18 43 36 48 19
Manes.16G135900.v6.1 0 0 0 0 0 0 0 0 0 0 0 0 0 0 0 0 0 0 0 0 0 0 0 0 0 0 0 0 0 0 0 0 0 0 0 0 0 0 0 0 0 0 0 0 0 0 0 0 0 0 0 0 0 0 0 0 0 0 0 0 0 0 0 0 0 0 0 0 0 0 0 0 0 0 0 0 0 0 0 0 0 0 0 0 0 0 0 0 0 0 0 0 0 0 0 0 0 0 0 0 0 0 0 0 0 0 0 0 0 0 0 0 0 0 0 0 0 0 0 0 0 0 0 0 0 0 0 0 0 0 0 0 0 0 0 0 0 0 0 0 0 0 0 0 0 0 0 0 0 0 0 0 0 0 0 0 0 0 0 0 0 0 0 0 0 0 0 0 0 0 0 0 0 1 0 0 0 0 0 0 0 0 0 0 0 0 0 0 0 0 0 0 0 0 0 0 0 0 0 0 0 0 0 0 0 0 0 0 0 0 0 0 0 0 0 0 0 0 0 0 0 0 0 0 0 0 0 0 0 0 0 0 0 0 0 0 0 0 0 0 1 0 0 0 0 0 0 0 0 0 0 0 0 0 0 0 0 0 0 0 0 0 0 0 0 0 0 0 0 0 0 0 0 0 0 0 0 0 0 0 0 0 0 0 0 0 0 0 0 0 0 0 0 0 0 0 0 0 0 0 0 0 0 0 0 0 0 0 0 0 0 0 0 0 0 0 0 0 0 0 0 0 0 0 0 0 0 0 0 0 0 0 0 0 0 0 0 0 0 0 0 0 0 0 0 0 0 0 0 0 0 0 0 0 0 0 0 0 0 0 0 0 0 0 0 0 0 0 0 0 0 0 0 0 0 0 0 0 0 0 0 0 0 0 0 0 0 0 0 0 0 0 0 0 0 0 0 0 0 0 0 0 0 0 0 0 0 0 0 0 0 0 0 0 0 0 0 0 0 0 0 0 0 0 0 0 0 0 0 0 0 0 0 0 0 0 0 0 0 0 0 0 0 0 0 0 0 0 0 0 0 0 0 0 0 0 0 0 0 0 0 0 0 0 0 0 0 0 0 0 0 0 0 0 0 0 0 0 0 0 0 0 0 0 0 0 0 0 0 0 0 0 0 0 0 0 0 0 0 0 0 0 0 0 0 0 0 0 0 0 0 0 0 0 0 0 0 0 0 0 0 0 0 0 0 0 0 0 0 0 0 0 0 0 0 0 0 0 0 0 0 0 0 0 0 0 0 0 0 0 0 0 0 0 0 0 0 0 0 0 0 0 1 0 0 0 0 0 0 0 0 0 0 0 0 0 0 0 0 0 0 0 0 0 0 0 0 0 0 0 0 0 0 0 0 0 0 0 0 0 0 0 0 0 0 0 0 0 0 0 0 0 0 0 0 0 0 0 0 0 0 0 0 0 0 0 0 0 0 0 0 0 0 0 0 0 0 0 0 0 0 0 0 0 0 0 0 0 0 0 0 0 0 0 0 0 0 0 0 0 0 0 0 0 0 0 0 0 0 0 0 0 0 0 0 0 0 0 0 1 0 0 0 0 0 0 0 0 0 0 0 0 0 0 0 0 0 0 0 0 0 0 0 0 0 0 0 3 0 0 0 0 0 0 0 0 0 0 0 0 0 0 0 0 0 0 0 0 0 0 0 0 0 0 0 0 0 0 0 0 0 0 0 0 0 0 0 0 0 0 0 0 0 0 0 0 0 0
Manes.16G136000.v6.1 101 15 40 78 110 123 125 92 67 6 45 69 28 8 13 90 221 22 37 17 105 116 44 172 50 26 367 108 44 10 54 102 69 58 3 154 219 68 23 15 164 360 33 76 6 116 208 158 59 26 193 381 26 82 10 103 105 77 39 23 23 198 48 0 7 72 73 66 121 28 155 446 79 2 3 171 89 181 43 17 49 97 74 69 1 25 231 124 88 74 51 167 261 38 2 28 31 87 49 39 47 117 269 38 4 46 76 271 143 13 10 50 64 15 1 6 106 188 90 29 19 71 235 8 62 19 48 150 11 27 29 20 89 107 13 16 122 97 215 34 1 600 237 105 34 7 256 60 95 3 17 171 127 84 79 11 35 95 156 33 20 330 98 48 56 18 45 108 3 20 16 84 112 65 20 11 64 110 67 0 8 206 125 199 52 15 411 395 25 124 22 58 99 159 125 159 61 342 182 480 113 40 728 84 66 96 24 461 54 209 37 42 382 115 431 206 17 483 12 519 46 8 113 65 67 68 4 232 6 166 91 3 232 94 284 64 10 127 90 171 67 43 268 137 234 111 22 119 167 157 127 21 71 512 227 166 10 164 205 178 40 22 133 211 164 77 17 108 635 349 64 18 63 485 187 61 30 1 64 182 147 143 106 195 182 588 104 59 223 96 200 211 36 164 330 431 75 59 260 298 525 74 14 131 221 190 151 15 108 302 589 72 72 122 130 247 123 17 222 99 307 96 50 332 342 271 45 40 182 286 301 76 0 202 266 267 50 43 87 46 388 4 40 258 80 85 115 35 323 66 64 84 32 234 126 297 29 31 184 764 280 113 13 319 38 321 185 43 288 87 333 127 89 16 393 271 233 140 25 400 228 274 305 60 1136 692 316 101 52 66 142 6 41 36 193 12 116 43 19 587 63 538 69 65 152 439 376 112 59 572 119 161 207 79 296 191 439 58 31 378 260 509 36 48 167 95 231 126 37 155 476 589 153 49 101 201 349 117 31 140 346 247 266 21 236 485 38 100 54 99 198 134 121 26 231 245 434 94 14 184 114 666 108 22 234 106 449 89 51 155 157 257 238 114 84 300 117 59 144 33 203 604 85 156 13 108 3 286 36 20 102 217 66 109 27 199 295 69 87 81 119 16 293 20 32 304 59 145 23 5 254 405 121 73 16 314 552 411 36 23 343 452 242 157 10 254 746 378 17 100 197 251 359 49 29 297 529 92 46 27 152 533 143 101 70 102 225 99 82 13 151 389 140 98 7 40 145 150 45 16 326 301 400 124 80 45 199 451 192 146 61 253 15 156 259 32 137 297 59 100 49 114 149 71 26 22 274 86 469 154 21 101 61 83 217 45 59 182 124 87 195 70 787 108 65 12 152 193 59 223 38 146 354 275 31 30 263 4 265 54 53 47 218 224 79 64 26 10 86 26 6 61 484 33 114 12 78 643 9 87 29 53 342 93 49 10 48 472 209 132 14 196 328 109 59 19 46 1 79 125 21 383 72 168 145 62 18 203 386 125 117 27 78 178 97 125 24 96 285 196 57 16 132 95 83 52 3 40 3 354 9 19 89 129 119 42 24 297 128 126 40 7 125 263 117 43 22 230 70 90 65 62 327 109 264 49 60 50 309 127 23 22 108 614 77 102 9 86 412 397 124 32 129 191 6 44 15 47 196 161 63 23 159 592 75 148 2 469 263 108 82 19 238 126 37 61 32 205
Manes.16G136100.v6.1 26 3 53 9 22 13 9 26 8 4 29 25 41 3 23 21 9 2 7 5 22 10 21 26 11 16 23 8 9 31 13 11 11 12 23 27 15 23 19 15 15 11 21 28 9 15 7 11 16 10 24 3 23 15 11 18 13 25 7 15 21 20 27 1 8 29 7 5 19 13 12 29 59 2 1 11 15 38 8 27 15 6 23 14 1 41 36 81 21 21 28 13 21 17 0 10 43 15 33 11 8 14 8 44 0 18 26 36 15 12 17 20 14 17 1 21 31 18 15 6 18 15 22 15 22 4 5 12 3 9 6 11 19 50 11 20 14 13 24 16 4 30 10 29 42 33 29 23 33 2 6 12 25 24 9 26 16 23 21 7 15 38 14 49 11 20 8 14 0 22 8 27 20 47 13 35 20 20 33 0 20 37 27 46 27 25 26 41 54 35 38 34 13 19 64 48 9 34 16 74 24 13 12 14 10 9 13 17 18 44 12 28 11 19 25 14 21 22 2 47 18 21 18 26 57 15 4 14 3 53 35 33 24 12 20 11 10 14 10 14 5 16 39 23 24 17 26 10 13 14 10 12 17 14 55 7 0 18 6 24 11 18 11 16 40 13 44 17 17 19 26 24 13 16 22 10 36 0 7 7 12 11 13 31 11 22 9 10 16 14 15 23 4 10 17 31 23 16 13 11 27 14 6 9 9 5 20 23 12 4 17 27 25 17 8 40 12 6 7 5 16 5 13 8 3 18 7 10 10 5 8 5 0 9 9 25 9 16 8 12 19 2 9 8 7 26 9 15 12 11 17 8 10 15 13 17 27 18 23 23 20 17 7 16 28 38 4 23 27 7 28 7 11 12 13 29 40 22 16 27 14 45 28 23 12 32 18 20 18 4 6 1 24 5 32 0 45 35 21 6 29 7 4 4 7 14 7 16 11 18 8 29 6 30 6 15 9 2 10 15 24 36 6 22 16 16 27 17 16 10 16 10 26 23 11 5 14 8 12 7 7 3 14 7 16 15 8 6 0 40 6 16 28 20 18 16 11 33 17 12 15 15 29 9 31 13 13 12 15 86 11 16 37 13 17 8 10 11 15 6 10 16 20 20 22 9 0 32 12 15 16 21 41 26 11 17 20 22 11 0 21 18 32 2 18 11 8 16 14 11 15 17 21 7 14 17 18 28 7 17 28 18 19 7 9 18 16 40 8 14 18 10 28 10 8 9 8 11 13 12 19 8 12 11 16 28 8 27 7 19 11 10 29 15 14 25 47 69 7 11 18 18 119 11 20 19 19 34 22 37 38 13 0 19 65 11 12 8 38 16 27 6 19 40 15 12 14 15 51 12 19 10 45 22 43 27 14 8 23 21 5 11 45 24 47 23 25 39 37 30 10 23 16 53 11 7 16 0 30 16 6 26 29 11 16 26 18 2 28 8 1 6 13 27 12 15 3 25 2 7 7 11 28 32 31 33 23 37 13 8 10 7 13 10 4 6 13 1 22 16 28 17 8 24 38 28 19 15 21 27 25 15 16 24 17 9 30 22 5 27 67 14 25 36 40 15 0 5 1 7 0 12 13 13 18 22 9 17 16 35 8 29 18 17 11 3 11 0 15 25 12 17 12 21 25 12 38 11 6 11 14 16 7 13 21 14 13 24 10 13 16 2 19 24 0 12 32 9 7 34 6 20 10 29 23 46 29 17 25 38 17 13 18 21 46 32 18 32
Manes.16G136200.v6.1 1 0 0 5 0 1 2 0 2 1 0 0 0 0 0 0 0 0 0 0 0 0 0 0 0 0 0 0 0 0 0 2 0 4 0 0 0 0 0 0 0 1 0 0 0 0 2 0 0 0 0 0 1 1 0 0 0 0 0 0 0 1 0 0 0 0 3 0 1 0 0 0 0 0 0 0 0 0 0 3 0 1 0 1 0 0 0 0 0 0 1 0 0 1 0 4 0 0 0 0 0 0 0 0 0 0 0 0 0 0 0 0 1 0 0 0 0 0 1 0 0 0 0 0 0 0 0 1 0 4 0 0 0 0 0 0 0 0 0 0 1 3 2 4 1 0 0 0 0 0 0 0 2 1 0 2 2 1 3 5 3 1 0 0 0 0 0 1 0 0 0 0 0 0 0 0 0 0 0 0 0 0 4 0 4 4 0 1 0 0 0 0 0 0 2 1 0 1 1 2 1 3 0 1 0 0 1 0 0 1 0 0 2 3 3 1 1 0 0 0 1 0 0 0 0 1 0 0 0 1 0 0 0 0 0 0 0 4 3 1 4 2 0 5 1 3 3 1 1 0 0 0 0 1 0 2 0 1 3 0 3 6 0 6 1 1 4 1 0 1 0 2 1 4 5 2 5 0 0 3 3 2 4 2 3 1 13 5 0 4 0 0 0 0 3 0 0 0 4 4 8 2 4 2 1 9 2 2 1 7 2 3 8 0 0 0 0 1 0 0 0 0 1 2 7 3 2 7 0 0 0 1 0 2 0 0 5 2 1 0 0 0 0 2 6 2 6 4 6 4 0 3 1 4 8 2 0 1 0 0 1 1 1 0 0 0 1 2 0 0 0 0 2 2 0 0 1 3 0 1 0 1 0 0 1 9 3 1 2 0 0 0 1 0 0 0 0 0 0 3 3 6 2 0 7 6 1 6 5 2 0 1 0 2 0 2 0 0 0 0 0 0 2 0 2 1 2 1 0 0 0 8 1 0 1 0 0 2 4 0 0 0 0 0 0 0 0 0 0 1 0 0 2 0 1 0 2 0 0 1 2 2 3 0 0 0 0 0 5 0 3 1 0 3 5 5 10 0 6 11 0 5 0 0 0 0 0 0 0 2 0 2 0 0 0 0 1 3 0 0 0 0 0 0 0 1 1 0 0 2 0 0 1 0 0 0 0 0 0 0 0 1 4 2 1 0 1 1 0 1 0 1 0 0 2 1 1 1 0 0 0 2 1 4 2 0 0 2 0 0 0 10 4 2 0 0 4 0 1 0 0 0 0 0 1 0 0 1 0 4 0 0 0 0 6 0 0 0 0 2 0 0 2 0 0 0 0 0 3 0 0 0 0 0 0 0 0 0 0 1 8 0 3 0 0 0 0 0 0 0 0 0 0 0 0 0 0 0 0 0 1 0 3 0 2 0 0 0 1 1 0 1 3 0 2 3 0 6 1 1 0 4 3 0 0 0 1 1 0 1 0 1 2 2 1 0 0 0 0 0 0 0 0 0 0 0 0 4 2 1 0 0 0 0 0 0 0 0 0 0 1 2 0 0 0 2 0 3 0 2 0 2 1 2 0 0 0 3 0 0 0 0 1 0 0 2 7 0 1 2 1 0 0 0 1 0 5 0 1 7 0 0 0 4 0 0 0 1 2 0 6 1 0 10 0 2 0 0 0 0 0 0 0 0 0 0 0 0 2 1 2 0 0 2 0 3 0 2
Manes.16G136300.v6.1 61 6 29 33 56 80 50 32 34 12 84 65 25 15 37 127 79 1 32 7 106 45 49 83 25 41 56 139 14 19 45 30 25 40 10 95 73 30 13 29 84 95 29 20 15 58 37 44 24 14 76 124 15 37 17 123 65 56 30 24 39 41 24 0 19 57 27 30 47 21 66 88 23 5 2 85 92 72 19 26 83 58 17 57 5 15 35 32 67 43 69 72 49 34 0 50 92 86 32 46 28 122 56 29 2 38 70 71 160 25 39 132 88 16 2 15 156 17 46 11 34 226 58 37 61 26 50 59 9 60 17 66 90 78 25 26 114 64 79 43 17 277 78 39 13 9 117 57 45 4 35 58 61 36 57 64 67 49 48 31 24 222 49 31 57 50 60 77 0 37 14 127 50 49 28 25 310 43 93 0 26 109 109 86 69 28 105 68 24 92 23 37 175 93 106 117 50 365 94 91 93 62 289 133 25 77 83 287 100 85 52 70 284 85 94 42 44 453 16 206 53 65 241 120 160 53 7 254 2 99 87 114 487 60 126 63 85 67 32 87 39 24 204 83 114 53 51 110 57 67 26 27 134 84 173 43 4 198 43 104 107 75 179 106 174 79 45 139 66 83 50 32 92 82 63 39 43 3 100 99 66 71 56 484 37 98 56 33 375 155 121 78 30 501 94 161 14 44 161 81 70 89 19 274 101 88 67 35 109 53 63 99 44 449 59 133 43 41 339 94 62 16 21 118 76 71 17 20 117 39 121 46 0 181 109 125 34 37 210 118 127 4 29 174 56 79 85 63 209 93 29 43 39 252 50 83 56 52 204 45 47 73 26 167 152 157 64 54 196 112 97 64 39 26 72 193 161 76 72 238 53 64 103 66 217 111 57 109 54 159 68 6 66 1 848 0 200 80 33 173 147 61 46 30 91 108 54 49 51 214 45 72 39 79 144 85 86 43 16 129 99 109 12 48 981 114 95 61 39 279 89 98 101 68 334 84 119 113 47 460 155 116 80 21 256 232 42 33 1 675 195 72 49 26 107 87 103 80 57 287 99 96 90 15 601 87 91 40 61 217 98 94 55 43 56 50 26 3 27 35 138 108 42 76 28 158 0 97 25 61 67 56 66 69 38 83 149 51 47 30 131 135 82 32 54 180 81 54 58 20 133 99 44 71 25 137 125 110 39 27 203 63 80 33 33 170 85 101 47 31 104 64 90 60 19 82 31 22 59 40 69 69 38 45 48 137 98 68 35 47 24 56 35 55 3 94 175 87 40 25 78 89 146 71 50 113 69 45 79 44 31 70 1 40 39 29 77 10 17 18 11 71 58 26 26 24 33 28 49 49 10 62 50 35 16 21 57 16 38 49 151 80 43 52 28 13 70 74 16 52 25 140 92 101 32 35 89 2 50 35 32 54 66 100 24 33 12 1 22 27 6 55 45 26 19 14 41 46 1 45 26 41 54 54 43 12 80 98 53 28 8 92 63 35 55 14 181 0 31 148 10 65 31 69 95 51 24 159 25 58 36 31 33 53 33 33 51 140 79 195 26 12 207 114 43 26 1 176 1 72 1 18 86 36 32 90 34 97 47 11 44 81 116 61 65 15 40 88 68 39 22 91 106 50 134 33 39 64 37 62 23 31 85 64 55 54 39 59 40 74 12 13 260 116 0 45 31 81 38 52 24 56 97 48 73 6 11 92 72 47 6 12 136 18 90 45 20 49
Manes.16G136400.v6.1 2425 54 618 89 196 1671 403 338 53 60 1936 698 694 43 183 1121 287 76 66 56 1330 206 574 135 101 769 284 360 69 88 1055 261 435 92 78 2162 319 265 294 94 1107 356 402 29 53 2025 374 546 82 26 3207 782 743 125 33 1797 381 1068 364 127 1411 569 1081 13 95 4252 368 561 92 79 1872 847 795 26 29 1163 459 911 29 102 1526 283 274 39 54 888 527 654 153 126 1477 385 425 301 4 125 4228 1286 1646 294 98 2260 677 1163 21 61 2727 666 1162 104 159 2346 956 502 15 59 3097 417 540 48 77 2457 611 713 305 34 1189 658 116 91 70 1797 1120 1571 22 47 3065 739 920 57 35 7942 780 1311 169 133 3339 890 1300 7 37 2683 937 1198 104 74 1930 913 1249 200 86 4899 552 1148 55 83 1544 830 16 178 45 3867 891 1831 276 111 3770 591 869 1 150 3499 457 1490 166 105 2652 557 589 209 127 1846 2100 496 1320 120 63 3411 364 981 112 54 2116 327 234 110 33 2046 386 747 48 47 1228 363 483 118 97 3196 55 838 76 102 1435 368 898 58 34 1044 20 934 104 73 2127 179 640 45 89 1636 276 634 36 66 2236 688 524 64 56 1942 406 1025 62 83 2258 648 1250 57 13 1710 239 522 33 61 2064 238 685 52 70 1973 348 533 68 100 2192 509 980 53 137 9 205 629 770 183 77 3611 270 893 154 92 2353 648 741 208 81 1029 322 827 49 164 2608 716 1065 236 70 983 352 397 87 109 1453 358 396 145 194 669 322 781 89 57 996 343 447 87 130 2494 682 1141 42 85 2179 589 417 162 3 1722 475 723 301 176 1211 446 618 34 85 1482 309 593 102 107 1503 593 419 108 63 2188 307 728 86 73 2432 512 976 107 72 2646 658 575 125 102 2139 221 488 101 89 106 763 629 1046 140 137 2419 85 1225 721 55 2008 668 393 101 151 2810 469 13 89 27 1901 16 963 232 52 1165 631 449 63 46 1355 376 312 81 53 1887 210 805 76 105 1628 530 502 57 135 948 440 911 59 195 5572 399 473 54 88 728 527 817 130 112 1114 529 722 99 48 1928 530 434 79 71 1559 1141 428 86 58 2502 723 1033 56 188 1784 504 669 155 123 1891 339 305 221 112 2937 431 812 101 127 1329 2335 653 1366 131 63 4264 1173 114 174 57 1928 643 808 78 116 1651 3 1067 26 165 749 248 877 97 57 813 345 471 77 40 395 417 458 43 40 1897 293 473 113 44 1344 391 663 108 79 1196 549 637 69 50 2336 257 739 53 61 834 233 533 39 18 1359 337 505 81 82 2000 281 345 34 56 1243 317 550 104 55 909 333 511 21 48 194 365 867 97 36 3240 1010 1204 32 102 1598 393 3035 95 128 1339 2001 544 1030 72 119 2304 19 720 89 47 1684 180 904 43 66 2305 546 1001 333 112 2073 528 995 98 118 1686 632 757 50 45 3763 195 900 66 1843 1278 489 1745 128 248 1565 369 922 70 62 1914 323 461 187 200 1419 10 765 70 252 722 299 332 59 108 220 20 448 178 18 826 284 1205 52 127 116 198 61 65 77 1821 334 1246 185 118 3034 879 801 69 76 3305 1500 1296 125 59 5332 11 744 260 125 155 724 616 1219 134 79 3312 332 1968 68 110 1424 925 809 75 86 2258 429 904 70 93 4386 831 1236 80 6 1477 16 356 20 77 2207 255 624 97 69 1798 344 484 101 76 2318 835 1050 35 65 763 707 1165 73 42 2098 287 1105 86 87 1206 401 619 94 188 1778 439 498 121 82 1370 302 489 29 74 2516 349 16 43 120 2559 548 866 52 210 1369 353 1184 37 96 3064 665 1517 19 102 3302 460 823 67 88 601
Manes.16G136500.v6.1 0 0 0 2 0 0 0 0 0 0 0 0 0 0 0 0 0 0 0 0 0 0 0 2 0 0 0 0 0 0 0 0 0 0 0 0 0 0 0 0 0 0 0 0 0 0 0 0 0 0 0 0 0 0 0 0 0 0 0 0 0 0 0 0 0 0 0 0 0 0 0 0 0 0 0 0 0 0 0 0 0 0 0 0 0 0 0 0 0 0 0 0 0 0 0 0 0 0 0 1 0 0 0 0 0 0 0 0 0 0 0 0 0 0 0 0 0 0 0 0 1 2 0 0 0 0 0 0 0 0 0 0 0 0 0 0 0 0 0 0 0 0 0 0 0 0 0 0 0 0 0 0 0 0 0 0 0 0 0 0 0 0 0 0 0 0 0 0 0 0 0 0 0 0 2 0 0 0 0 0 0 0 0 0 1 0 0 0 0 2 0 0 0 0 0 11 0 2 0 0 0 0 0 0 0 2 0 0 0 0 11 0 0 0 0 0 0 0 0 0 3 0 0 0 0 0 0 0 0 0 0 0 0 0 0 11 0 0 0 0 0 0 0 0 1 1 0 0 0 0 5 0 0 0 0 1 0 0 0 0 6 0 0 0 0 1 0 0 0 0 0 0 0 0 0 4 0 0 0 0 0 1 0 0 0 0 0 0 0 0 0 0 0 0 0 0 0 0 0 0 0 0 0 0 0 0 0 0 0 0 0 0 0 0 0 0 1 0 0 0 0 0 0 0 0 0 1 0 0 0 0 4 0 0 0 1 3 0 0 0 0 0 0 0 0 0 15 0 0 0 0 0 0 0 0 0 4 0 0 0 0 0 0 0 0 0 0 0 0 0 0 2 0 0 0 0 0 0 0 0 0 0 0 0 0 0 0 4 0 0 0 0 1 0 0 0 0 2 0 0 0 0 0 0 0 0 0 3 0 0 0 0 0 0 0 0 0 0 0 0 0 0 0 0 0 0 0 0 0 0 0 0 0 0 0 0 0 0 0 0 0 0 0 0 0 0 0 5 0 0 0 0 0 0 0 0 0 1 0 0 0 0 0 0 0 0 0 1 0 0 0 0 0 1 0 0 0 0 1 0 0 0 0 0 0 0 0 0 0 0 0 0 0 0 0 0 0 0 1 0 0 0 0 0 0 0 0 0 7 0 0 0 0 0 0 0 0 0 0 0 0 0 0 1 0 0 0 0 1 0 0 0 0 0 0 0 0 0 0 0 0 0 0 2 3 0 0 0 4 0 0 0 0 9 0 0 0 0 1 0 0 0 0 0 0 0 0 0 0 0 0 0 0 0 2 0 0 0 0 0 1 0 0 0 0 0 0 0 0 1 0 0 0 0 0 0 0 0 0 0 0 0 0 0 1 0 0 0 0 0 0 0 0 0 0 0 0 0 0 2 0 0 0 0 0 0 0 0 0 0 0 0 0 0 0 0 0 0 0 2 0 0 0 0 0 0 0 0 0 0 0 0 0 0 0 0 0 0 0 0 0 0 0 0 0 0 0 0 0 0 0 0 0 0 0 9 0 0 0 0 1 0 0 0 0 0 0 0 0 0 0 0 0 0 0 5 1 0 0 0 2 0 0 0 0 0 0 0 0 0 0 0 0 0 0 0 0 0 0 0 0 0 0 0 0 0 0 0 0 0 0 0 0 0 0 0 0 0 0 0 0 0 1 0 0 1 0 0 0 0 0 0 0 0 0 1 0 0
Manes.16G136600.v6.1 53 23 101 104 157 59 89 123 62 55 80 103 66 53 111 70 72 23 113 19 36 57 71 237 94 28 101 58 41 88 26 25 42 67 101 54 110 65 44 59 40 152 52 97 65 62 80 86 155 90 67 138 107 228 84 53 187 100 108 108 44 62 91 3 80 64 82 39 127 64 52 116 153 4 6 52 83 176 69 150 69 96 35 144 52 64 109 139 204 176 56 157 53 153 0 195 119 136 71 132 121 39 85 49 4 91 45 150 87 114 114 43 139 34 4 28 66 213 75 29 102 59 70 30 211 60 37 34 9 113 42 37 192 100 40 88 46 95 67 135 102 119 107 73 113 133 117 136 121 6 118 74 133 80 198 191 41 145 68 135 111 107 85 108 153 58 35 78 2 171 143 71 154 83 128 189 117 144 105 2 210 113 152 312 301 119 78 155 138 227 177 113 70 165 257 287 153 78 102 151 167 99 62 103 54 171 162 60 156 114 71 134 42 96 116 168 97 59 30 165 103 87 57 98 113 109 0 33 5 156 181 89 100 83 81 91 68 25 87 61 66 46 64 81 55 115 43 24 63 72 46 43 35 94 102 52 0 44 64 38 66 63 33 140 89 124 90 22 59 56 142 89 30 72 98 98 99 3 20 100 59 100 95 59 97 75 151 98 63 119 61 145 73 47 82 67 82 58 35 123 60 98 63 40 63 34 82 38 48 63 43 80 78 41 62 117 54 50 37 104 40 53 44 80 102 154 56 119 32 39 33 69 0 33 72 60 34 71 57 76 51 12 50 26 36 54 162 53 34 88 34 77 75 58 43 87 83 106 32 42 36 92 24 82 177 76 113 100 45 119 128 94 112 88 28 108 149 155 129 56 76 119 107 61 48 116 40 174 67 56 78 1 162 34 57 5 113 170 66 34 67 11 88 43 56 86 25 159 97 55 63 114 130 154 26 86 73 97 70 32 103 182 71 56 121 96 65 170 91 28 66 74 134 71 43 73 53 134 82 31 114 44 113 42 23 91 27 96 31 100 69 69 126 104 62 60 47 207 97 57 91 35 141 82 95 65 58 135 49 209 53 85 113 117 122 84 83 22 191 116 48 144 54 158 124 27 1 84 85 77 47 81 127 76 83 52 54 57 88 44 38 77 87 69 54 58 109 60 205 100 39 76 88 91 55 28 233 63 84 29 74 63 85 121 38 41 51 90 65 69 20 73 36 88 38 27 52 36 89 95 39 84 106 101 154 42 72 55 55 49 39 55 111 179 89 86 214 199 188 117 50 78 282 158 103 247 53 117 84 130 151 65 4 136 336 78 64 71 97 108 94 43 108 67 233 72 35 58 167 83 71 51 145 74 233 149 79 54 129 154 108 43 110 103 145 76 54 171 94 124 75 43 76 172 102 101 58 4 97 96 110 88 120 81 108 100 49 1 42 85 4 23 103 79 51 79 5 140 1 99 67 96 121 115 168 126 144 222 104 161 42 57 161 58 181 102 89 2 53 152 118 119 41 151 139 148 100 90 109 196 144 123 56 181 111 163 130 51 164 127 189 66 93 150 72 215 4 63 3 34 8 58 44 75 63 83 64 73 98 73 109 130 76 138 100 57 101 51 72 66 75 77 65 73 110 86 144 58 26 36 141 150 49 73 39 213 129 46 60 71 171 94 78 195 1 114 106 32 49 81 88 132 29 143 81 155 45 36 96 149 169 166 84 72 96 214 237 139
```
