## Supplementary Table 3 for "A population based expression atlas provides insights into disease resistance and other physiological traits in cassava (*Manihot esculenta* Crantz)" (part 60 of 65)

```
Manes.16G136700.v6.1 3 0 8 29 49 10 18 6 26 20 8 27 4 7 39 9 17 0 16 8 7 44 9 43 31 5 16 6 9 16 3 25 5 21 15 8 15 2 10 32 8 41 6 10 23 10 44 5 31 13 8 91 16 28 18 5 38 16 11 20 5 28 19 0 24 4 13 8 18 1 3 108 11 3 3 9 101 12 25 28 4 32 6 54 18 3 20 5 49 49 2 34 9 103 0 4 83 346 120 200 129 43 46 115 2 41 53 97 30 63 65 24 182 7 2 16 30 36 20 5 8 12 96 9 64 41 12 191 0 293 211 9 104 36 4 80 39 173 33 53 36 58 132 105 48 24 22 212 152 4 21 12 247 72 52 94 15 103 35 307 54 13 71 25 39 95 19 193 2 66 206 49 68 142 267 63 34 110 69 0 36 10 90 43 37 45 6 31 14 22 13 82 6 36 49 31 70 6 44 21 56 69 10 53 2 22 143 3 24 32 34 19 9 46 10 18 29 10 5 11 12 57 24 34 27 24 6 12 1 19 60 82 40 17 14 49 62 22 32 42 30 55 45 81 22 25 33 5 64 26 43 53 10 86 35 54 1 11 51 33 17 52 11 56 39 29 107 33 44 24 89 54 32 85 37 61 80 1 4 96 48 56 133 87 180 22 51 108 93 124 10 246 143 32 51 46 49 299 39 150 77 452 59 32 29 44 83 103 5 32 44 63 123 20 33 13 24 45 28 79 33 53 68 36 81 34 102 64 75 298 24 87 1 49 228 48 553 48 5 174 9 2 81 9 56 27 55 82 22 155 11 109 144 23 70 48 13 61 76 129 88 94 29 5 62 21 21 81 6 31 7 35 64 68 5 118 16 42 68 19 29 16 96 162 20 116 3 43 101 16 58 0 57 9 21 0 39 52 81 19 87 17 12 24 56 121 9 9 21 30 21 38 21 57 13 112 23 30 61 14 206 29 29 79 44 127 43 11 61 14 57 77 49 118 19 80 22 54 153 70 55 82 34 84 13 124 14 71 3 44 120 41 136 84 11 87 37 47 70 23 54 16 77 59 43 57 33 23 94 36 45 262 31 80 38 17 192 0 141 62 18 64 8 24 29 35 0 32 96 156 11 29 10 51 31 13 22 21 61 39 5 25 45 22 65 5 5 8 29 73 13 8 10 125 44 15 32 23 17 57 20 27 36 34 51 29 12 11 38 47 5 31 5 44 75 8 42 17 46 21 6 32 27 43 69 3 26 10 13 30 0 28 19 48 10 4 146 17 40 38 6 26 45 37 13 62 6 16 20 25 28 10 3 7 128 26 11 30 3 58 8 9 48 6 20 15 6 43 15 23 14 5 27 21 21 22 24 17 9 13 20 2 14 45 6 14 3 38 11 17 23 4 7 9 9 25 5 1 3 20 60 8 20 12 20 38 10 1 12 47 1 9 82 13 30 8 0 11 2 39 44 30 49 15 21 11 2 65 6 27 1 22 72 22 69 20 47 0 18 266 47 11 6 31 31 46 11 26 65 33 14 60 2 14 8 35 53 19 49 22 13 25 14 105 19 117 1 33 1 18 1 56 12 73 22 22 28 13 34 7 23 98 49 118 27 52 86 1 184 44 14 18 37 41 33 22 16 17 123 36 16 27 1 41 10 54 198 24 29 11 87 55 34 44 0 37 44 21 193 7 150 41 11 30 20 27 9 13 55 27 27 35 7 217 22 37 67 15
Manes.16G136800.v6.1 118 6 87 2 6 89 23 53 4 5 103 22 63 5 6 62 17 12 1 2 67 29 56 2 0 45 24 86 0 8 57 17 62 4 4 90 18 40 19 4 65 23 37 1 2 51 9 40 3 1 98 39 46 2 2 50 24 72 8 0 40 14 45 1 7 63 13 26 4 7 46 49 58 0 3 66 26 55 2 6 50 34 41 5 1 80 38 57 3 3 49 43 46 9 0 1 108 32 75 2 2 78 16 36 2 0 88 17 75 1 2 76 23 11 2 5 31 11 48 0 15 124 17 9 11 5 48 18 6 3 2 19 19 81 1 1 35 16 42 1 0 313 42 137 1 9 36 8 92 0 2 80 18 55 2 2 78 21 49 4 4 90 13 29 3 4 14 10 0 1 0 49 16 73 0 2 29 27 66 0 1 112 18 69 2 9 107 32 74 1 2 71 31 28 99 7 3 128 54 169 1 10 79 16 35 2 6 56 31 114 4 6 91 25 63 3 17 108 0 93 4 5 44 25 32 5 0 45 0 89 3 1 57 3 67 3 13 78 20 66 2 7 178 17 53 3 4 65 37 52 1 10 46 23 47 3 0 36 8 74 0 0 64 35 63 2 15 71 26 57 5 6 120 35 33 4 5 0 17 7 34 1 12 59 15 44 3 4 47 4 16 3 6 22 6 53 0 6 86 24 69 11 8 52 16 28 3 2 111 33 98 5 7 23 5 25 5 2 31 13 22 11 10 111 41 65 7 23 89 17 60 2 1 37 35 92 4 16 62 29 95 0 5 93 18 96 5 29 94 28 27 4 3 112 21 110 5 1 79 29 37 1 1 58 70 91 6 9 72 7 68 7 8 7 58 39 106 5 9 166 3 94 45 6 120 36 49 8 9 101 45 0 2 2 20 1 34 11 5 131 60 93 7 9 137 76 105 3 1 126 16 95 0 7 108 48 94 0 20 93 21 142 0 2 78 19 45 4 21 12 10 40 6 6 32 5 32 10 1 42 10 10 1 5 32 15 9 4 0 50 7 45 9 2 162 9 33 2 1 40 8 88 6 5 50 6 41 1 12 14 80 38 66 3 4 136 40 41 4 14 68 37 20 2 7 24 2 58 0 5 79 26 96 6 2 79 24 67 4 2 29 25 17 0 3 90 10 78 2 4 133 32 74 4 6 41 46 107 2 0 181 25 125 5 12 48 29 48 1 0 34 40 54 3 2 88 21 60 2 3 107 42 59 6 1 113 32 72 0 2 84 27 92 6 3 42 43 70 8 8 46 26 184 0 3 14 58 31 63 5 2 89 2 82 12 3 78 8 28 0 1 81 13 37 2 16 44 7 86 6 3 47 11 37 6 3 30 13 54 8 123 27 35 47 5 4 69 21 60 2 0 40 18 47 4 6 107 0 61 3 10 108 55 52 5 12 3 3 7 2 0 39 49 32 4 12 26 37 1 6 3 21 28 23 5 9 34 25 28 0 1 44 26 37 6 6 47 0 11 0 1 21 65 16 103 2 1 82 14 78 5 6 36 27 61 4 13 54 41 66 3 1 85 54 72 3 1 84 1 69 1 1 83 19 71 0 5 87 18 56 6 2 58 21 46 1 1 113 23 117 5 0 109 11 99 12 8 33 25 78 1 11 51 41 22 3 2 79 17 40 1 16 77 38 0 4 10 49 17 34 0 5 88 28 104 1 3 138 17 73 2 4 71 29 43 1 0 19
Manes.16G136900.v6.1 111 57 311 302 349 141 264 248 169 135 149 272 236 185 472 159 246 50 266 79 126 200 197 530 258 78 197 218 113 241 54 170 150 277 290 58 187 196 138 206 68 345 155 110 224 112 249 256 341 137 137 393 179 466 167 60 305 220 171 177 83 291 254 7 201 138 285 185 348 277 149 483 173 10 15 78 319 499 145 235 132 165 300 348 175 84 347 272 562 502 82 373 289 344 9 321 250 559 321 539 395 157 302 296 13 395 133 525 554 376 298 127 444 158 11 83 140 417 210 232 349 224 529 208 559 255 75 323 72 345 269 116 603 253 94 180 105 352 238 308 319 221 404 306 245 172 220 417 289 21 313 107 445 267 257 296 143 488 344 336 284 321 280 421 324 351 57 513 5 441 199 248 312 332 432 264 233 386 261 2 461 169 358 501 404 243 86 275 160 381 150 379 89 312 656 677 331 180 219 352 316 429 95 305 82 312 372 155 304 375 251 311 99 279 304 375 252 154 79 531 392 454 227 384 330 262 15 74 20 396 476 452 360 169 350 334 601 217 289 255 199 313 289 535 377 471 365 190 370 410 359 231 102 358 562 265 13 261 377 273 324 364 152 417 329 420 446 145 250 357 408 341 219 372 390 412 575 1 68 513 313 356 360 446 250 569 354 374 421 550 266 595 357 266 476 489 124 415 261 499 511 331 204 301 372 209 234 179 182 321 161 324 413 316 265 590 269 199 246 304 227 237 199 440 509 445 214 369 102 279 207 241 3 161 383 241 407 256 90 358 195 12 305 178 167 278 313 321 220 361 150 289 272 230 238 289 136 333 327 250 299 260 144 221 346 347 235 442 167 274 335 297 295 287 59 290 261 234 395 107 194 246 281 266 156 464 177 226 254 105 279 4 354 20 323 25 412 820 221 94 280 196 193 193 124 186 170 317 296 120 143 244 287 287 48 295 150 184 176 63 264 462 126 248 612 415 303 512 249 184 583 512 483 497 168 400 354 254 295 246 406 359 357 270 215 743 199 242 26 442 593 512 394 455 116 399 374 654 320 295 434 111 591 341 477 297 301 455 297 440 111 254 387 241 206 206 338 83 401 276 96 273 188 219 286 104 4 463 279 327 135 265 317 214 202 84 207 190 265 83 92 230 437 211 295 89 129 173 293 375 132 185 235 289 212 84 400 259 204 252 162 226 257 196 256 154 287 353 146 168 47 286 279 212 177 103 310 110 170 249 145 325 182 254 536 117 286 202 128 252 37 268 313 326 205 129 684 493 102 430 106 268 832 282 404 636 83 241 290 194 159 96 13 134 267 146 133 207 177 122 181 60 358 364 437 150 58 285 277 220 154 141 309 205 193 158 158 151 257 122 238 37 243 427 246 133 99 206 209 160 118 57 182 277 195 187 60 4 273 135 292 166 242 142 143 128 166 5 196 237 9 81 253 265 122 273 23 140 13 294 214 210 232 444 273 299 197 690 281 179 158 134 283 232 341 162 247 7 291 290 249 173 79 452 255 432 238 241 268 416 174 302 120 271 385 309 309 133 386 381 211 246 180 339 389 304 6 71 8 218 12 255 109 231 208 260 234 126 272 103 230 252 225 453 229 158 300 109 274 359 182 173 168 234 294 308 249 70 280 207 185 295 78 255 130 296 281 110 234 324 139 300 216 543 2 275 222 108 338 334 271 290 85 294 250 161 84 137 244 367 88 338 137 493 272 391 320 198
Manes.16G137000.v6.1 9 10 22 36 298 3 53 2 43 185 3 116 2 43 94 5 31 9 11 33 0 6 0 19 263 12 26 21 15 500 7 10 4 29 208 2 11 5 21 43 0 82 7 14 54 2 6 1 203 81 3 15 3 59 69 0 20 1 14 505 4 13 4 3 160 5 23 1 58 104 3 10 5 4 8 3 12 5 12 442 5 11 3 86 178 6 32 8 264 330 0 14 1 29 5 22 2 25 5 216 545 2 22 1 1 104 1 8 0 230 308 0 3 2 1 31 0 42 5 147 108 0 29 3 167 162 1 14 0 38 106 4 49 3 2 81 3 8 0 136 0 2 4 6 49 591 0 4 4 1 59 0 14 1 12 7 5 3 1 41 38 1 2 5 195 92 0 10 0 135 42 2 43 2 7 35 0 22 3 0 208 2 7 5 42 30 1 13 0 17 252 4 2 74 2 63 69 0 38 1 92 154 0 10 0 35 115 0 20 8 70 50 1 10 2 36 56 3 7 1 59 416 0 45 2 73 4 0 0 5 197 0 0 13 0 25 65 1 11 3 49 61 0 8 3 4 128 2 4 1 102 212 0 8 0 2 0 0 16 1 7 48 0 16 1 8 106 0 8 0 142 213 0 9 7 94 173 1 2 16 1 148 197 1 7 4 148 330 3 3 0 83 31 0 29 1 31 580 3 18 1 36 63 0 10 2 12 239 2 7 5 203 257 3 9 4 93 138 0 10 3 327 95 2 12 6 22 138 0 11 3 84 2 0 57 8 162 458 1 5 0 5 232 0 0 2 46 130 0 11 0 85 134 2 12 1 56 23 2 1 0 55 84 4 19 4 22 151 3 54 0 105 202 469 0 1 0 24 230 2 17 1 23 346 2 19 0 25 164 2 16 0 74 10 2 0 0 230 85 0 3 2 6 185 0 1 8 27 42 2 8 1 34 174 1 15 2 74 332 0 4 7 51 228 2 7 2 0 7 0 42 0 121 96 0 17 2 126 139 2 4 12 127 73 0 27 4 77 0 4 67 3 352 115 0 9 8 50 313 1 11 1 151 108 2 5 0 203 185 1 2 13 2 16 36 0 8 4 9 181 2 12 1 13 539 0 1 1 33 75 0 28 1 56 57 0 52 1 24 94 0 2 0 3 112 0 1 2 13 146 0 18 3 79 55 0 27 1 13 306 0 49 3 14 33 0 51 4 29 127 0 12 2 6 240 1 30 3 29 69 0 22 6 31 30 1 9 4 1 99 0 3 0 42 209 0 0 2 8 280 1 45 15 8 87 14 7 16 5 58 270 1 0 2 87 148 2 3 6 6 79 0 4 23 86 37 0 35 3 99 198 7 19 12 43 51 15 1 4 48 6 0 31 13 16 108 6 1 2 22 107 8 15 10 3 515 0 1 13 12 146 8 25 1 6 96 13 1 8 46 2 6 10 13 53 93 0 64 4 50 171 16 8 9 33 272 9 17 4 23 67 1 52 7 185 150 1 1 16 136 303 6 1 19 5 124 337 3 3 1 120 689 9 15 11 55 27 16 30 3 169 129 5 31 6 38 1 4 0 1 2 88 5 20 1 11 137 3 11 0 34 26 28 12 7 13 46 0 3 7 10 31 5 17 14 41 130 11 12 6 99 251 0 11 7 15 9 2 13 3 50 239 3 12 0 19 325 15 3 3 85 311 13 32 9 251 109 13 21 11 2 61 1 19 5 30 64 23
Manes.16G137100.v6.1 0 0 0 0 0 0 0 0 0 0 0 0 0 0 0 0 0 0 0 0 0 0 0 0 0 0 0 0 0 0 0 0 0 0 0 0 0 0 0 0 0 0 0 0 0 0 0 0 0 0 0 0 0 1 0 0 0 0 0 0 0 0 0 0 0 0 0 0 0 0 0 0 0 0 0 0 0 0 0 0 0 0 0 0 0 0 0 0 0 0 0 0 0 0 0 0 0 0 0 0 0 0 0 0 0 0 0 0 0 0 0 0 0 0 0 0 0 0 0 0 0 0 0 0 0 0 0 0 0 0 0 0 0 0 0 0 0 0 0 0 0 0 0 0 0 1 0 0 0 0 1 0 0 0 0 0 0 0 0 0 0 0 0 0 0 0 0 0 0 0 0 0 0 0 0 0 0 0 0 0 0 0 0 0 0 0 0 0 0 0 0 0 0 0 0 0 0 0 0 0 0 0 0 0 0 0 0 0 0 0 0 0 0 0 0 0 0 0 0 0 0 0 0 0 0 0 0 0 0 0 0 0 0 0 0 0 0 0 0 0 0 0 0 0 0 0 0 0 0 0 0 0 0 0 0 2 0 0 0 0 0 0 0 2 0 0 0 0 0 0 0 0 0 0 0 0 0 0 0 0 0 0 0 0 0 0 0 0 0 0 0 0 0 0 0 0 0 0 0 0 0 0 0 0 0 0 0 0 0 0 0 0 0 0 0 0 0 0 0 0 0 0 3 0 0 0 0 0 1 0 1 0 0 0 0 0 0 0 0 0 0 0 1 0 0 0 0 0 0 0 0 0 1 0 0 0 0 0 0 0 0 0 0 0 0 0 0 0 0 0 0 0 0 1 0 0 0 0 0 0 0 0 0 0 0 0 0 0 0 0 0 0 0 0 0 0 0 0 0 0 0 0 0 0 0 0 0 0 0 0 0 0 0 0 0 0 0 0 0 0 0 0 0 0 0 0 0 0 0 0 0 0 0 0 0 0 1 0 0 0 0 0 3 0 0 0 0 0 0 0 0 0 0 0 0 0 0 0 0 0 0 0 0 0 0 0 0 0 0 0 0 0 0 1 0 0 0 0 0 0 0 0 0 0 0 0 0 0 0 0 0 0 0 0 0 0 0 0 0 0 0 0 0 0 0 0 0 0 0 0 0 0 0 0 1 0 0 0 0 1 0 0 0 0 0 0 0 0 0 0 0 0 0 0 0 0 0 0 0 0 0 0 0 0 0 0 0 0 0 0 0 0 0 0 0 0 0 0 0 0 0 0 0 0 0 0 0 0 0 0 0 0 0 0 0 0 0 0 0 0 0 0 0 0 0 0 0 0 0 0 0 0 0 0 0 0 0 0 0 0 0 0 0 0 0 0 0 0 0 0 0 0 0 0 0 0 0 0 0 0 0 0 0 0 0 0 0 0 0 0 0 0 0 0 0 0 0 0 0 0 0 0 0 0 0 0 0 0 0 0 0 0 0 0 0 0 0 0 0 1 0 0 0 0 0 0 4 0 0 0 0 0 0 0 0 0 0 0 0 0 0 0 0 0 0 0 0 0 0 0 0 0 0 0 0 0 0 0 0 0 3 0 0 0 0 0 0 0 0 1 0 0 0 0 0 0 2 0 0 0 0 0 0 0 0 0 0 0 0 0 0 0 0 0 0 0 0 0 0 0 0 0 0 0 0 0 0 0 0 0 0 0 0 0 0 0 0 0
Manes.16G137200.v6.1 24 1 9 9 14 53 10 6 5 3 25 1 3 2 0 53 11 3 4 1 45 18 3 6 2 22 6 1 2 4 27 5 4 8 3 49 10 3 3 2 59 17 3 0 1 32 11 3 3 0 37 22 5 6 3 24 17 8 13 2 5 12 4 1 3 9 2 1 6 5 38 26 2 0 0 40 11 6 0 1 13 7 3 13 1 1 1 1 8 5 23 23 13 9 0 5 21 6 6 8 15 35 24 15 3 4 47 13 2 6 1 39 13 0 0 1 77 13 9 5 8 67 11 1 21 8 19 7 0 5 3 36 14 3 6 5 38 19 11 21 0 205 12 17 2 0 52 10 11 0 4 123 28 9 10 3 36 10 10 13 1 73 5 13 9 3 15 6 0 3 1 70 10 13 6 4 20 17 4 0 0 103 39 24 6 3 30 13 3 9 0 11 26 11 23 14 3 84 19 12 13 12 155 29 4 2 18 105 9 18 2 3 132 15 4 35 7 66 4 10 7 10 42 7 24 11 4 81 0 10 45 5 66 24 11 11 3 112 8 6 7 10 84 3 4 9 2 79 8 14 5 7 36 9 10 27 0 32 6 12 4 3 40 10 2 5 8 106 26 13 9 5 70 29 12 10 9 1 22 13 8 12 8 67 6 10 11 8 75 11 12 23 2 48 13 17 26 12 93 15 32 4 4 54 22 12 13 7 54 7 19 16 11 98 7 24 18 2 61 12 3 23 12 106 17 15 5 5 128 18 13 12 4 100 7 18 2 12 39 8 5 1 5 82 15 8 31 9 93 14 7 7 5 85 13 14 6 6 57 49 21 3 4 48 13 9 35 12 48 23 10 28 20 6 61 26 4 6 6 52 11 8 17 8 110 16 2 10 9 51 12 1 11 0 83 0 6 7 5 104 26 13 5 1 86 26 11 2 2 206 7 25 22 14 69 12 19 16 10 151 3 14 6 8 67 11 15 20 1 24 18 16 18 10 20 18 12 15 7 63 21 15 25 4 63 46 3 17 3 48 34 24 18 2 82 12 10 13 2 75 14 12 18 4 56 7 14 20 4 19 72 11 6 6 9 64 12 0 15 0 67 17 1 21 1 52 0 5 3 2 26 9 11 7 4 62 56 9 16 2 51 5 7 7 12 97 9 3 2 4 74 17 11 9 2 66 27 12 3 2 170 23 10 4 3 64 22 10 3 6 79 38 4 11 7 75 26 18 5 3 60 19 16 8 7 33 19 5 7 4 64 25 12 20 0 6 36 7 11 3 60 10 17 2 2 11 19 9 7 9 1 29 2 7 11 0 64 3 2 12 5 37 15 1 11 6 10 3 8 14 0 51 6 1 12 4 44 25 7 7 154 22 19 23 6 6 70 20 11 11 8 53 16 10 21 6 104 0 11 10 3 28 11 6 10 0 0 1 4 5 1 30 15 13 15 2 13 31 1 11 4 48 25 7 11 5 23 14 2 3 0 62 8 10 3 0 18 0 4 5 1 18 24 2 5 18 1 91 7 10 8 7 8 5 7 16 1 63 26 8 8 8 36 21 11 3 0 17 0 1 0 7 43 9 9 7 8 49 5 3 3 4 63 14 13 14 2 84 11 17 13 15 107 16 24 14 12 21 13 16 1 3 30 9 0 2 1 67 15 8 0 7 126 3 1 6 8 51 16 5 7 2 53 23 8 5 0 119 5 13 4 1 64 21 5 5 0 10
Manes.16G137300.v6.1 1382 346 1726 1189 1583 686 1497 1782 523 465 1746 2665 1667 426 1783 782 1256 247 515 489 443 778 1058 1967 818 692 1415 8643 414 705 519 1031 1325 578 1079 667 1231 1445 447 630 483 1509 856 424 1199 289 1305 1332 1048 480 622 1050 930 769 1377 309 1238 922 907 1006 333 1130 1298 20 1968 714 2140 1892 826 851 450 1190 1021 68 87 532 916 2844 434 2070 762 393 1615 982 652 447 2376 2755 1734 1607 427 949 915 1267 27 1222 958 1661 941 1028 522 604 920 716 27 379 655 1763 5302 1176 1303 315 1095 527 8 331 366 1042 717 318 1250 630 1102 866 1232 308 328 442 416 1167 3311 145 1811 780 95 1143 314 1088 1577 802 4436 595 1484 957 927 2248 426 771 529 19 2892 404 597 724 861 1946 450 886 1139 597 227 810 702 851 947 3567 435 1188 13 570 1115 401 1024 473 806 1807 485 786 850 18 8033 672 670 1333 1281 1199 294 2408 1045 1800 1370 965 223 2223 2087 589 1073 243 1264 862 549 715 300 1504 298 627 1073 226 1894 881 583 296 174 1097 3017 1099 1025 368 146 1960 649 3597 346 1159 1324 830 75 98 20 1820 1209 3942 344 478 470 860 841 300 1012 472 608 1323 436 1486 958 1138 1149 370 1731 1266 1138 3166 722 3242 1187 1834 31 332 1536 323 923 1213 533 2335 1234 1326 1123 458 1220 1126 2799 2228 631 1529 2027 3514 3500 16 70 1236 790 1057 554 483 887 2034 1620 840 331 852 790 1495 678 356 518 1299 365 2031 582 1114 785 1139 2461 245 551 501 655 1249 286 1080 360 506 1779 260 408 953 720 963 217 416 935 262 1042 396 724 914 887 1937 447 816 2950 651 11 284 1324 458 731 1156 184 1509 2153 54 617 135 915 593 728 1200 243 1460 484 1100 575 282 463 1016 293 1704 354 738 440 1731 1815 354 1242 1145 474 564 407 572 1750 300 585 2518 178 4311 1351 1182 1823 769 633 2237 1057 350 761 3478 1617 683 828 563 1075 18 2373 115 324 48 871 1169 633 484 864 1475 452 222 314 985 908 935 1045 480 732 832 884 1107 369 1442 862 494 538 354 2206 2369 339 1159 421 1439 391 1857 942 271 687 1056 874 3619 170 358 850 1141 648 138 690 585 754 703 196 962 312 1035 139 388 670 705 955 2622 386 507 806 2195 2871 280 485 711 1290 1598 259 419 435 1168 1404 1603 340 1042 1468 1813 683 460 1264 883 997 638 468 1742 4839 1059 881 157 16 2475 985 1893 492 993 1779 566 233 1130 637 890 559 146 507 2162 4137 598 231 605 1093 2468 1321 386 471 1351 828 494 1028 203 2286 845 772 359 715 1198 1617 782 1151 651 741 4847 244 169 407 825 2457 890 478 207 1496 214 380 263 462 1696 776 673 1674 312 1116 934 1309 1420 72 1100 1392 1204 319 1378 2345 2436 350 833 598 1535 6828 597 603 1404 575 1456 1572 1280 2273 804 73 1580 2010 529 653 536 1321 625 340 429 1734 1301 1403 3295 639 1282 1701 660 641 631 1423 1345 1320 746 508 447 850 390 548 249 1255 903 1880 698 457 1870 848 657 233 419 1232 2280 696 812 446 29 2760 1660 554 552 1290 477 801 609 1031 24 2136 1075 76 136 917 642 748 2347 63 588 63 1460 983 564 778 1390 1065 2575 831 1739 2211 456 887 282 2047 718 1565 1456 803 18 1329 1996 1597 1574 274 2793 1851 1706 1742 633 1210 1466 1691 951 774 2239 1779 1224 1814 866 1510 3719 1485 858 906 964 1224 1091 43 412 31 3646 53 1173 523 896 694 824 708 611 2090 1671 783 2186 782 1025 657 608 1199 443 1353 907 557 327 625 1217 1164 845 1057 480 1407 580 1090 1424 247 538 2600 975 1905 550 1071 1854 784 949 399 2608 14 1390 3504 442 833 1022 464 2798 383 733 687 1216 2630 2147 1663 842 507 603 482 1408 667 1172 1748 1367
Manes.16G137400.v6.1 0 1 0 2 2 0 0 0 1 0 0 0 0 0 0 0 2 0 1 0 0 0 0 2 0 0 1 0 1 0 0 0 0 6 0 0 2 0 0 0 0 2 0 2 0 0 0 0 2 3 0 2 0 4 0 0 3 0 0 0 0 1 0 0 0 0 0 0 1 1 0 0 0 0 0 0 0 0 0 0 0 0 0 4 0 0 0 0 8 4 0 0 0 0 0 3 0 0 0 1 2 0 2 0 0 0 0 0 0 1 5 1 0 0 0 0 0 1 0 8 24 0 1 0 1 1 0 0 0 0 0 0 0 0 0 0 0 3 0 3 0 0 0 0 0 0 0 0 0 0 0 0 0 0 0 0 0 0 0 0 0 0 1 1 2 1 0 0 0 0 0 0 0 0 0 0 2 0 1 0 0 1 0 0 6 1 1 0 0 1 0 0 0 0 0 2 1 0 3 0 12 7 1 3 0 7 2 0 1 2 13 4 0 0 0 6 2 0 0 0 2 0 0 5 0 0 0 0 0 2 30 0 0 0 0 0 3 0 0 0 0 0 0 0 0 0 0 0 0 0 0 0 1 2 1 0 0 0 0 0 0 1 0 0 1 0 0 1 0 0 3 0 0 0 0 0 1 0 0 0 0 2 2 0 0 0 3 9 0 7 0 0 0 0 0 0 0 0 0 1 1 0 0 0 0 0 1 1 0 3 0 1 1 0 0 0 2 1 0 0 0 0 1 0 0 0 0 1 0 0 0 2 0 0 0 0 12 1 0 0 0 0 3 1 2 0 0 10 0 1 0 1 0 0 0 0 2 1 0 0 0 7 4 0 1 0 5 11 0 7 0 17 6 1 2 0 0 6 5 1 1 1 2 0 0 1 0 1 11 0 0 0 2 0 0 0 0 5 2 1 0 0 0 4 1 1 0 5 6 0 1 0 17 38 0 2 0 0 12 0 0 0 3 5 0 0 1 0 0 0 0 0 4 0 0 0 0 1 0 0 0 0 1 1 0 0 0 1 0 0 0 0 2 1 0 0 0 0 3 0 0 0 1 1 0 2 0 0 9 0 1 0 0 3 1 0 0 0 1 2 0 2 0 7 3 0 0 0 0 0 0 2 0 0 0 0 0 2 2 0 0 0 0 0 1 0 0 0 1 0 0 1 0 5 1 0 0 0 1 1 0 4 0 3 12 0 0 0 0 0 0 0 0 5 1 0 0 0 0 1 0 0 0 4 4 1 4 0 5 1 0 2 0 1 0 0 0 0 6 0 0 0 2 0 4 0 0 0 0 5 0 0 0 0 1 0 0 1 0 1 2 0 0 0 0 3 0 0 0 3 0 0 0 0 0 3 0 0 0 14 0 0 0 0 0 0 0 0 0 4 4 0 2 0 0 0 0 0 0 3 1 0 1 0 1 0 1 0 0 0 0 0 3 0 1 4 0 0 0 2 1 0 0 0 2 0 0 1 0 0 0 0 0 0 0 0 0 0 0 0 0 0 0 2 0 7 0 0 0 0 2 3 0 1 1 2 3 0 3 0 5 5 0 0 0 0 0 0 0 0 0 4 0 1 3 3 3 0 0 0 1 0 0 0 3 4 0 0 0 1 1 5 0 1 0 5 3 0 0 0 2 1 0 7 0 0 0 2 0 0 0 10 0 0 0 0 0 0 0 0 0 1 1 0 0 0 0 0 1 0 0 1 0 0 0 1 0 0
Manes.16G137500.v6.1 88 2 64 14 21 51 14 38 14 18 128 52 49 9 90 93 41 7 13 13 64 28 73 47 52 71 28 32 10 38 86 10 37 19 36 168 32 18 22 44 96 37 26 3 32 79 19 32 23 30 88 50 45 21 14 106 23 44 26 44 45 21 41 0 29 124 18 29 5 29 67 43 42 0 3 80 52 43 12 33 97 24 48 19 18 121 39 40 44 38 116 27 72 40 0 7 295 61 118 35 49 154 41 76 2 33 202 48 47 28 55 99 47 21 0 4 164 42 32 19 40 135 39 27 48 13 23 15 1 21 16 61 65 70 5 17 82 35 71 15 17 250 31 64 20 44 68 45 82 0 16 113 29 63 11 13 162 35 70 21 20 120 23 84 22 33 25 36 1 21 20 126 34 73 21 21 55 22 58 0 39 125 54 53 28 26 220 25 62 33 63 84 98 41 163 52 31 89 28 103 26 20 177 36 33 18 38 103 25 82 24 18 57 21 38 34 32 116 8 75 24 32 81 34 131 29 3 58 2 88 29 25 102 39 54 11 41 100 9 45 5 26 342 42 78 14 33 109 17 44 8 32 176 30 75 22 1 62 32 75 18 20 61 30 84 12 58 137 46 75 20 34 111 40 37 6 36 2 17 52 108 44 18 133 34 109 30 46 157 71 78 41 37 97 38 128 3 39 96 23 82 23 20 52 30 57 34 46 47 17 49 45 91 98 32 88 26 26 86 27 39 15 40 36 10 34 1 21 197 32 27 35 0 61 38 54 29 37 37 39 36 0 27 35 31 58 30 40 36 30 32 27 20 92 26 46 17 18 159 33 57 21 34 133 41 56 26 15 99 28 59 15 45 44 96 57 111 32 70 167 22 103 57 23 95 82 43 24 64 158 33 1 17 3 148 1 90 84 37 47 36 40 17 3 32 15 22 19 18 102 15 62 48 56 76 26 77 28 55 77 52 67 15 76 245 30 67 10 14 27 86 98 37 73 101 73 134 37 40 84 82 35 24 28 95 113 46 17 17 105 64 100 34 48 233 38 85 58 52 96 23 63 17 30 119 53 106 36 74 75 66 29 70 13 13 51 13 7 12 34 99 50 30 26 40 51 0 55 6 26 123 18 50 33 29 108 71 49 25 10 58 27 52 8 53 132 27 35 12 16 129 21 55 38 55 72 35 96 28 52 127 25 40 14 38 68 56 66 19 21 103 44 72 33 51 141 23 31 19 15 61 22 47 12 32 127 49 65 7 60 7 37 44 1 10 119 84 67 0 63 108 38 236 42 75 40 103 33 57 33 24 43 3 40 8 24 114 3 29 11 13 42 27 56 9 33 47 30 25 28 18 90 26 45 14 29 69 8 16 12 46 89 32 111 11 7 67 19 53 17 15 165 49 63 13 39 76 0 48 15 37 71 35 34 8 30 17 1 31 10 2 44 26 40 9 35 15 28 1 17 14 85 8 53 9 25 73 37 69 14 21 37 36 54 13 20 66 0 49 5 21 11 63 38 82 34 20 97 2 66 13 38 89 17 51 22 39 132 60 67 33 56 120 39 72 16 1 61 0 17 1 26 68 45 67 33 19 78 20 29 26 44 105 25 47 5 23 30 36 91 18 41 171 17 67 55 15 39 23 46 19 51 48 35 12 23 12 114 15 32 3 43 92 23 4 16 33 128 38 54 13 90 112 9 83 6 14 118 24 46 2 28 107 44 54 3 38 24
Manes.16G137600.v6.1 51 7 108 142 58 54 57 81 86 83 42 51 40 29 103 44 86 27 39 21 33 165 38 140 70 25 79 79 41 68 53 111 74 154 88 64 100 26 22 101 53 166 33 39 44 47 78 105 38 56 39 141 45 97 39 34 71 66 98 60 18 77 65 2 64 20 19 55 130 112 35 151 61 6 6 45 102 143 51 43 25 78 46 133 29 11 49 78 83 64 27 72 81 102 3 45 81 225 123 178 153 141 93 76 1 108 79 141 147 77 124 26 144 30 2 18 58 77 129 68 171 88 162 15 113 142 60 197 14 115 135 9 95 118 54 74 38 172 157 198 75 178 161 217 53 63 53 133 180 4 76 52 129 104 176 199 62 154 192 149 127 79 125 104 96 137 8 186 0 42 59 72 83 177 33 67 29 111 121 0 56 120 229 219 143 84 72 146 78 214 66 113 55 113 231 177 164 123 233 269 199 198 125 113 83 162 228 69 91 187 125 135 221 155 260 196 221 74 27 264 70 195 72 179 144 166 13 105 3 208 222 147 112 83 187 92 164 100 129 287 88 163 175 106 243 139 59 74 103 244 161 126 82 125 231 225 1 65 126 142 130 115 75 166 181 133 198 42 115 146 155 87 166 148 163 131 140 0 98 173 223 143 243 214 212 413 316 446 288 188 106 94 130 148 153 279 64 271 139 264 215 105 91 166 257 191 189 201 52 210 243 192 357 145 79 175 145 165 111 174 152 108 146 265 295 279 114 198 153 108 246 156 1 85 190 279 190 281 41 145 183 6 240 94 161 178 165 210 208 420 64 122 187 122 231 277 84 137 158 160 181 365 44 53 139 267 204 216 135 129 143 163 92 125 102 371 254 204 471 115 128 203 447 212 211 339 138 226 254 80 230 2 320 19 179 2 223 239 110 114 326 239 134 166 198 227 300 161 183 152 70 196 190 423 83 188 190 172 230 119 433 350 87 292 299 311 353 423 248 164 205 418 145 403 75 133 276 122 148 197 155 144 139 205 173 286 83 254 11 229 265 293 106 146 157 244 396 214 202 136 184 242 266 184 240 121 270 214 171 262 53 272 200 180 134 87 224 39 319 230 93 216 31 235 83 21 0 126 101 107 57 111 84 167 92 165 169 101 134 41 102 94 299 124 145 59 65 101 136 117 82 119 67 148 99 54 100 148 127 140 90 124 163 157 169 111 191 171 129 109 45 125 116 109 93 75 154 112 118 176 55 150 157 175 192 62 155 83 113 90 45 191 106 205 42 26 269 181 144 170 37 76 316 164 130 110 20 55 201 83 77 18 3 93 41 128 31 15 21 47 49 26 80 46 109 91 14 25 107 85 40 20 57 55 68 58 42 49 52 94 87 22 97 190 40 15 74 108 78 88 88 35 109 120 54 88 60 1 102 124 167 102 72 276 72 163 11 4 34 29 6 35 79 65 79 81 13 93 7 137 61 43 141 85 89 74 33 121 75 33 23 44 56 46 116 41 47 1 42 121 47 82 45 80 192 241 62 118 42 179 47 214 46 34 64 145 134 84 174 149 66 100 59 205 134 29 2 54 6 270 3 129 41 148 137 268 127 35 35 25 89 138 125 157 160 65 150 90 184 143 118 100 116 91 292 256 58 4 190 232 114 86 30 215 28 136 145 111 114 323 44 158 84 67 0 65 40 45 148 117 146 135 88 147 120 67 26 87 90 115 32 98 61 182 49 176 71 57
Manes.16G137700.v6.1 987 90 585 183 396 242 204 298 36 7 4076 1054 1489 45 36 1068 96 62 48 43 230 65 914 240 108 5446 124 200 44 17 4384 30 490 47 12 5494 574 2026 501 26 1612 199 539 38 34 153 34 203 79 25 1573 54 1705 212 40 756 203 435 118 70 1978 113 1829 5 27 383 75 156 90 36 540 139 1380 18 12 414 97 913 115 28 629 42 268 73 51 760 502 947 107 81 3069 240 339 238 13 161 793 114 291 149 17 336 55 188 8 10 629 133 179 111 545 383 145 524 2 36 156 47 160 49 7 162 117 305 87 9 252 19 29 13 3 219 231 1241 19 56 570 47 425 19 511 584 76 272 60 51 190 91 403 2 102 234 157 391 58 66 290 25 213 16 8 450 30 181 133 189 453 95 9 154 102 1414 363 538 36 159 4345 314 770 0 93 581 475 1743 155 202 1477 263 1890 152 51 622 629 140 220 39 11 493 202 1611 23 57 1428 824 207 248 1133 483 182 557 77 35 517 60 651 88 26 145 15 488 55 134 2845 161 237 59 52 551 11 1162 46 53 406 49 463 109 65 596 736 163 281 195 277 2758 156 514 806 118 826 155 311 123 367 816 261 376 12 380 249 178 432 375 310 1347 200 475 976 263 59 167 26 596 267 1096 365 924 1758 3 36 157 894 49 30 191 56 581 287 65 1169 75 254 56 21 472 32 1551 6 39 820 686 299 49 9 673 84 245 127 26 245 116 345 101 35 282 17 365 22 17 173 183 329 41 23 402 853 550 11 35 194 71 52 94 2 127 45 269 148 149 173 90 126 10 25 53 62 141 173 207 103 40 283 35 27 74 54 325 56 99 606 118 127 63 47 139 145 401 53 29 850 114 1109 72 203 71 2945 515 1555 48 30 550 98 4671 147 28 3711 96 426 457 51 764 426 13 153 25 1098 12 520 60 10 1521 61 526 113 30 352 83 260 209 42 910 184 1032 623 340 768 167 761 36 10 3259 82 2390 23 30 230 201 70 63 26 165 80 401 70 32 990 44 97 25 33 976 320 205 23 21 297 159 123 136 24 949 59 144 38 59 341 44 207 62 68 1304 89 270 150 32 684 89 244 37 36 161 131 130 1499 112 10 182 72 223 67 10 389 89 742 41 4 664 4 283 190 57 5318 287 1403 69 91 2236 77 454 84 12 145 163 466 128 24 6529 483 1797 987 32 9063 1609 708 95 225 556 282 775 81 42 1258 78 635 71 45 1874 51 1140 47 35 3047 195 364 50 35 138 52 48 86 42 314 120 371 62 142 1094 128 312 57 16 148 72 297 78 25 2264 87 1054 69 17 291 50 3086 71 45 1752 382 107 1031 77 12 632 20 401 428 38 742 101 440 44 24 357 512 596 90 115 1972 86 878 128 118 1763 93 728 137 116 124 54 909 47 300 59 66 443 172 115 506 142 687 61 45 4157 312 1001 262 138 4683 11 977 160 245 4869 229 214 184 46 171 27 212 124 12 162 126 264 40 43 124 138 21 64 69 187 47 301 79 29 666 82 693 11 85 216 566 243 56 31 1263 9 851 102 99 1152 900 45 381 43 6 74 170 353 66 27 123 138 161 53 2 138 67 423 63 5 141 62 193 60 8 206 3 238 8 9 210 38 287 28 42 278 74 439 47 5 216 92 250 15 11 79 46 108 45 8 114 44 73 24 39 39 21 171 23 9 105 31 87 40 108 175 14 72 40 4 61 1220 5 1322 169 93 24 285 14 8 304 47 583 227 11 733 39 782 44 19 225 27 637 31 16 138
Manes.16G137800.v6.1 0 2 1 1 1 0 0 1 0 0 14 4 5 1 0 3 1 0 1 2 1 0 0 0 2 55 0 0 0 0 118 0 2 0 0 20 19 11 7 0 2 5 1 0 1 0 1 2 1 1 6 0 6 0 0 5 3 0 1 2 6 0 5 0 0 2 1 0 0 0 2 1 6 0 0 2 0 3 3 1 2 0 1 0 0 0 5 6 0 1 24 0 2 5 1 0 0 0 0 0 0 2 1 1 0 0 0 0 0 0 0 0 0 3 0 0 0 0 0 0 0 0 0 0 0 0 0 0 2 0 0 5 0 0 0 0 3 0 0 0 0 0 0 4 0 0 0 0 0 0 0 0 1 2 0 0 1 0 0 0 0 0 0 1 0 0 1 1 0 0 2 1 1 2 0 1 20 3 0 0 0 0 6 4 0 0 3 2 2 0 2 1 2 1 0 0 0 0 0 4 0 0 14 7 0 0 1 1 2 0 0 0 0 0 11 1 0 0 0 0 0 1 19 0 0 0 0 0 0 0 0 0 1 0 0 1 0 0 4 0 1 6 0 16 0 1 17 0 2 1 7 11 0 7 1 6 0 0 7 0 3 3 0 8 0 3 17 1 2 0 0 15 0 15 0 10 53 0 0 1 0 0 0 0 1 1 0 0 7 0 2 0 1 3 0 0 0 0 3 5 0 1 1 1 0 0 0 0 0 1 4 0 0 0 1 0 0 1 0 0 0 0 0 0 0 0 1 2 1 0 0 0 0 0 0 2 0 0 0 1 1 0 1 0 2 0 0 2 0 0 4 0 0 0 3 0 3 0 0 0 0 0 1 1 0 1 3 0 0 0 1 0 0 0 74 0 4 0 0 0 0 72 0 0 85 0 1 0 1 0 8 0 0 0 4 0 0 0 0 29 0 1 0 0 0 0 0 0 0 0 0 1 0 0 2 1 1 0 0 58 0 6 0 0 0 1 0 1 0 4 0 1 0 0 3 0 0 0 0 2 1 0 0 0 1 0 0 0 0 1 1 0 0 0 0 0 0 0 0 2 0 16 0 0 2 1 0 0 0 0 0 2 2 0 0 0 2 1 0 0 1 0 4 0 0 3 0 0 2 0 13 0 1 1 0 18 0 0 0 0 0 1 3 0 0 91 4 6 2 0 39 3 1 0 20 0 1 1 0 0 4 0 1 0 0 69 0 1 0 0 4 0 0 2 1 0 1 0 0 0 3 1 3 0 1 1 3 0 0 0 0 0 0 0 0 2 0 1 0 0 0 0 7 0 0 11 1 6 9 0 0 4 2 1 0 0 7 1 2 0 1 2 14 1 0 11 49 0 2 0 1 38 1 1 1 0 0 1 4 0 2 0 0 1 1 0 7 0 3 0 3 54 17 8 0 0 36 1 16 5 12 25 0 19 2 1 2 0 4 0 0 0 1 1 0 0 0 1 0 0 1 0 1 1 0 0 4 3 3 0 0 0 19 1 1 1 2 0 6 0 7 4 4 3 1 0 0 0 11 2 0 0 3 2 0 0 0 0 11 13 0 0 0 0 0 0 0 1 0 17 0 0 1 0 5 0 0 0 0 0 0 0 0 1 2 0 0 0 0 0 0 0 0 0 0 0 0 0 0 3 0 0 0 0 4 0 4 1 0 1 0 0 0 18 0 7 8 0 0 1 0 0 1 3 1 0 0 5 1 3 0 0 2 0 1 1 0 1
Manes.16G137900.v6.1 113 41 199 40 87 69 48 133 25 21 237 102 140 28 86 100 80 17 40 10 66 44 186 79 48 100 56 38 16 46 64 49 133 37 36 141 60 93 101 46 78 66 124 18 42 58 40 68 55 26 100 53 210 60 26 45 59 138 38 24 151 50 166 4 61 86 76 82 60 39 58 63 226 1 2 42 29 115 53 58 101 47 100 68 33 141 185 179 94 100 88 73 142 67 2 83 156 73 175 56 30 80 49 201 2 28 148 112 122 49 37 51 84 72 2 12 54 87 91 28 66 59 56 61 57 20 34 17 16 30 24 29 91 154 10 17 64 69 101 40 50 101 86 227 81 78 52 61 166 0 25 40 62 132 47 61 111 97 127 43 16 92 60 212 44 27 23 73 0 57 15 61 80 258 38 75 91 69 171 0 90 167 104 334 108 38 143 135 366 119 111 258 48 102 186 91 23 57 72 301 61 27 108 92 86 53 37 58 66 358 41 22 96 96 100 156 44 46 12 118 35 52 54 98 66 47 8 37 3 210 94 66 30 18 71 39 38 84 59 124 70 45 113 136 76 47 63 58 54 117 37 34 120 98 164 87 1 88 72 108 55 78 68 108 129 72 141 83 111 135 63 104 104 82 140 81 101 0 19 91 136 50 44 72 74 118 50 29 77 76 29 44 28 86 52 156 37 77 73 99 168 41 31 75 58 92 83 30 86 74 125 59 96 63 54 88 67 28 44 65 75 17 43 128 116 163 33 58 60 32 42 77 0 37 91 100 54 39 31 98 74 6 41 24 37 100 65 49 41 77 89 63 34 45 51 133 24 53 108 69 132 51 102 43 85 113 58 25 79 49 142 60 32 44 66 116 257 97 85 110 64 262 152 37 127 141 57 75 104 115 85 2 117 7 63 14 202 159 63 76 91 130 63 25 75 109 98 82 27 85 44 297 72 94 85 111 186 32 61 86 148 224 51 77 105 89 66 59 36 37 62 164 113 50 41 58 107 60 46 73 112 54 51 21 50 88 98 40 1 85 89 237 23 92 64 55 97 103 42 78 59 70 102 46 66 49 131 53 87 125 73 92 155 85 34 61 117 78 110 40 77 123 107 71 40 68 0 98 43 51 212 87 206 76 42 109 90 138 33 9 64 72 90 32 59 105 56 169 72 28 243 108 181 35 68 53 84 162 23 17 88 62 158 63 49 95 47 179 31 35 72 66 109 51 61 36 68 102 62 23 66 86 126 70 57 150 70 148 45 45 30 72 196 101 53 92 61 226 70 61 49 64 597 63 35 65 55 69 137 58 77 60 2 188 71 34 126 39 182 31 19 45 70 237 68 78 48 49 147 38 37 79 116 127 37 33 81 59 112 37 102 41 82 140 50 38 48 99 152 67 24 104 74 224 42 35 127 1 152 64 43 193 77 37 56 57 45 6 63 30 2 68 57 138 36 67 8 104 13 72 48 57 87 160 64 47 123 115 110 20 43 47 76 151 72 38 110 3 124 55 107 107 60 90 253 76 64 75 99 323 64 47 88 67 211 78 64 97 83 117 80 56 83 78 266 45 2 58 3 90 4 91 46 85 173 67 53 65 49 131 66 70 63 66 67 17 51 81 71 332 68 17 81 44 125 33 74 17 88 138 71 87 37 72 51 98 30 90 41 53 50 61 82 128 2 88 85 51 56 128 48 73 82 49 200 45 57 87 86 245 38 56 63 110 143 121 27 97
Manes.16G138000.v6.1 2 1 0 0 0 1 0 1 0 0 1 0 1 0 0 7 0 0 0 0 4 0 0 0 0 1 0 1 0 0 0 0 1 0 0 2 0 3 1 0 0 0 1 0 0 0 0 1 0 0 0 0 1 0 0 0 0 0 0 0 0 0 0 0 0 1 0 0 0 0 1 1 0 0 0 2 0 3 0 0 1 0 0 0 0 0 0 2 0 0 4 1 0 0 0 0 0 0 0 0 0 1 0 0 0 0 0 1 0 0 0 4 0 0 0 0 7 0 0 0 0 1 2 0 0 0 3 0 0 0 0 0 0 0 0 0 1 0 0 0 0 1 0 0 0 0 3 0 0 0 0 0 0 0 0 0 0 0 0 0 0 5 0 0 0 0 0 1 0 0 0 1 0 0 0 0 0 1 3 0 0 2 0 1 0 0 10 0 0 0 0 0 3 0 0 0 0 1 0 3 0 0 5 0 0 0 0 1 2 0 1 0 2 0 3 0 0 2 0 8 1 0 2 0 4 0 0 3 0 0 0 0 1 0 0 0 0 2 0 0 0 0 1 1 4 0 0 1 0 1 0 0 1 1 0 0 0 0 0 1 0 0 1 1 0 0 0 4 0 2 0 0 0 0 0 0 0 0 0 0 4 0 0 1 0 0 0 0 5 0 0 0 0 1 0 2 0 0 3 0 0 0 0 0 0 1 0 0 6 0 2 0 0 1 1 0 0 1 1 0 0 0 0 3 0 1 0 0 4 0 1 1 0 4 0 1 0 0 3 0 1 0 0 1 0 0 0 0 0 0 1 0 0 2 0 1 0 0 3 0 0 0 0 2 0 0 0 0 3 0 2 0 0 0 0 1 3 0 0 8 0 0 0 0 1 2 4 0 0 5 0 0 0 1 1 0 2 0 0 1 0 3 0 0 11 0 1 0 0 0 0 0 0 0 12 1 2 0 0 3 0 2 0 1 7 0 1 0 0 0 0 0 0 0 0 0 0 0 0 0 0 0 0 0 0 0 0 0 0 2 0 0 0 0 4 0 0 0 0 1 0 0 0 0 5 0 0 0 0 1 1 1 2 0 0 2 0 1 0 0 4 0 1 0 0 4 0 2 0 0 2 0 0 0 0 1 0 0 0 0 4 2 0 0 0 0 0 0 0 0 1 0 0 0 0 0 0 1 0 0 3 1 1 0 0 4 0 1 0 0 1 0 2 0 0 2 0 0 0 0 5 0 0 0 0 0 0 0 0 0 2 0 0 0 0 0 0 0 0 0 2 1 3 0 0 5 1 0 3 0 0 3 0 0 0 0 0 0 2 1 0 2 0 1 0 0 0 1 0 0 0 2 0 0 0 0 1 0 0 0 3 1 0 0 0 0 3 0 0 1 0 1 0 0 0 0 2 0 0 0 0 0 0 16 0 0 0 0 0 0 1 0 0 0 0 0 0 0 0 0 0 0 1 2 0 0 3 0 0 0 0 2 0 1 0 0 1 0 0 0 0 0 0 0 1 0 0 4 0 0 0 0 0 0 0 0 0 0 0 0 0 0 4 0 0 0 0 0 0 1 0 0 5 0 1 0 0 4 0 0 0 0 0 3 2 0 0 0 0 0 0 0 0 0 3 0 0 0 0 0 0 0 2 0 0 0 0 2 0 1 0 0 11 0 0 0 0 1 0 1 0 0 1 0 0 0 0 0 0 1 0 1 6 0 0 0 0 0
Manes.16G138100.v6.1 0 0 0 0 0 0 0 1 0 0 0 0 0 0 0 0 0 0 0 0 0 0 0 1 0 0 0 0 0 0 0 0 0 0 0 0 0 0 0 0 0 0 0 0 0 0 0 0 0 0 0 0 0 0 0 0 0 0 0 0 0 0 0 0 0 0 0 0 4 0 1 0 0 0 0 0 0 0 0 0 0 0 0 0 0 0 0 0 0 0 0 0 0 0 0 0 0 0 0 0 0 0 0 0 0 0 0 0 0 0 0 0 0 0 0 0 0 0 0 0 0 0 0 0 0 0 0 0 0 0 0 0 0 0 0 0 0 0 0 2 0 0 0 0 0 0 0 0 0 0 0 0 0 0 0 0 0 0 0 0 0 0 0 0 0 0 0 0 0 0 0 0 0 0 0 0 0 0 0 0 0 0 0 1 0 0 0 0 0 0 0 1 0 0 0 0 0 0 0 0 0 0 0 0 0 0 0 0 0 0 0 0 0 0 3 0 0 0 0 1 0 0 0 0 1 0 0 0 0 0 0 0 0 0 0 0 0 0 1 0 2 0 0 0 0 3 0 0 0 1 0 0 0 1 0 29 0 0 0 0 0 0 1 0 0 0 0 1 0 2 0 0 0 0 1 0 0 0 0 0 0 0 0 1 0 0 0 0 1 0 1 0 1 0 0 0 0 0 0 0 2 0 0 0 0 0 0 0 0 0 2 4 0 1 0 3 1 0 0 0 0 0 0 1 0 0 0 0 0 0 3 0 0 0 0 0 0 0 0 0 5 0 0 0 0 1 0 0 0 0 0 0 0 0 0 1 0 0 0 0 3 0 0 0 0 1 0 0 0 2 0 0 0 0 0 0 2 0 0 0 0 0 0 0 0 3 3 0 0 0 0 0 0 0 0 0 0 0 0 0 0 8 0 0 0 0 1 0 0 0 0 0 0 0 0 0 2 0 0 0 0 4 0 0 2 0 1 0 0 0 0 1 0 0 0 0 1 0 0 0 0 0 0 0 0 3 1 0 0 0 0 0 0 0 0 0 0 0 0 1 0 4 0 0 0 0 0 0 0 0 0 2 0 0 0 0 0 0 0 0 0 0 0 0 0 0 0 1 1 0 0 0 0 0 0 0 0 0 0 0 0 0 0 0 0 0 0 0 0 0 0 0 0 0 0 0 0 1 1 0 0 0 0 0 0 2 0 1 0 0 1 0 1 0 0 2 0 0 0 0 0 0 0 0 0 0 1 0 0 0 0 0 1 0 0 0 0 0 0 0 1 0 0 0 0 0 0 0 0 0 0 0 0 0 0 0 0 0 0 0 0 0 0 0 0 0 0 0 0 0 0 0 0 0 0 0 0 0 0 0 0 0 0 0 0 0 0 0 0 0 0 0 0 0 0 0 0 0 0 0 0 0 0 2 0 0 3 0 0 1 0 0 1 0 0 0 0 0 0 0 0 0 0 0 0 0 0 0 0 0 0 0 0 0 0 0 0 0 0 0 0 0 0 0 0 0 0 0 0 0 0 0 0 0 0 0 0 0 0 0 0 0 0 0 0 0 0 0 0 2 0 0 0 0 0 4 0 0 0 0 11 0 0 0 0 0 0 0 1 0 0 0 0 0 0 12 0 0 0 0 0 0 0 0 0 0 0 0 0 1 0 0 0 0 0 0 0 0 0 0 0 0 0 0 0 0 0 0 0 0 0 0 0 0 0 0 0 0
Manes.16G138200.v6.1 0 0 0 0 0 0 0 0 0 0 0 0 0 0 0 0 0 0 1 0 0 0 0 0 0 0 0 0 1 0 0 0 0 0 0 1 0 0 1 0 1 0 0 2 0 0 0 0 1 0 3 0 0 3 0 1 1 0 0 0 2 0 0 0 0 0 0 0 0 0 0 0 0 0 0 0 1 1 0 0 0 0 0 0 0 0 0 5 0 0 3 0 1 0 0 1 0 0 0 0 0 0 0 0 0 0 0 2 0 0 0 0 0 0 0 0 0 2 0 0 0 0 0 0 0 0 0 0 0 0 0 0 0 0 0 0 0 0 0 0 0 0 0 0 0 0 0 0 0 0 0 0 1 0 0 0 0 0 0 0 0 0 0 0 0 0 0 0 0 0 0 1 0 0 0 0 0 0 0 0 0 1 1 1 0 0 2 0 0 1 0 0 0 0 1 1 1 0 1 0 0 0 0 0 0 0 0 0 0 0 0 0 0 0 0 0 0 0 0 0 1 0 0 0 0 0 0 0 0 0 0 0 0 0 0 0 0 0 0 0 0 0 0 1 0 0 1 0 0 2 0 0 0 0 0 0 0 0 0 0 0 0 0 0 0 0 0 4 0 0 0 0 0 0 0 0 0 0 2 0 0 1 0 0 0 0 0 0 0 3 0 0 0 1 0 0 1 0 0 0 0 0 0 0 0 0 0 0 1 0 0 0 0 2 0 0 0 0 0 0 1 0 0 0 0 0 0 0 0 0 1 0 0 0 0 0 0 0 1 0 0 0 0 1 0 0 1 0 0 0 1 0 0 0 0 0 3 0 0 0 0 0 0 0 0 0 0 0 0 7 0 0 0 0 0 0 0 2 0 0 1 0 0 0 0 0 0 0 0 0 0 0 0 0 0 0 0 0 0 0 0 0 1 0 0 0 0 1 0 0 0 0 0 0 0 0 0 0 0 0 0 0 3 0 0 0 0 0 0 0 0 0 3 0 0 0 0 0 0 0 4 0 3 0 0 0 0 0 0 0 0 0 10 0 0 0 0 0 0 0 0 0 2 0 0 0 0 0 0 0 0 1 0 1 0 0 0 0 3 0 0 2 0 0 0 0 0 0 0 0 0 0 0 0 0 0 1 0 0 0 0 0 0 0 0 0 0 0 0 0 0 0 0 0 0 0 0 0 0 0 0 0 0 2 0 0 0 0 0 0 0 2 0 0 0 0 0 0 0 0 0 0 0 1 0 0 1 0 0 0 0 0 0 12 1 0 0 0 7 0 1 1 1 0 0 0 0 1 1 4 0 3 2 4 33 3 4 3 0 1 2 0 4 2 0 1 3 1 3 0 0 7 2 0 13 0 0 0 0 2 6 2 2 0 6 0 2 2 0 2 1 1 2 20 4 0 5 0 9 3 1 2 0 2 2 0 2 1 1 2 0 0 1 3 2 2 0 5 0 0 1 11 7 2 10 5 4 3 3 29 0 0 1 0 0 0 0 0 0 2 0 1 2 2 0 0 0 2 19 0 0 1 0 2 0 1 0 0 1 0 21 0 1 4 1 5 0 0 0 2 0 0 4 0 1 0 0 0 1 10 0 0 0 3 0 0 2 0 4 0 3 0 0 3 0 0 4 0 3 0 0 2 0 0 0 0 0 1 0 0 17 0 0 0 0 3 2 0 6 0 2 1 0 1 1 25 0 1 0 4 79 0 1 3 0 1 4 4
Manes.16G138300.v6.1 8 0 2 3 4 13 5 15 8 0 4 3 9 6 2 17 13 1 6 2 22 8 3 7 2 4 2 6 3 0 5 5 8 2 0 26 2 3 0 3 6 4 0 10 1 10 3 5 4 1 10 16 2 10 1 21 5 6 7 3 0 6 4 0 0 0 5 3 15 0 3 20 1 1 0 12 14 8 3 1 0 5 2 9 0 3 3 7 11 5 5 2 13 9 0 1 13 3 4 15 6 9 10 3 1 4 10 21 14 2 3 6 14 2 1 0 20 15 4 7 1 9 8 1 6 0 1 7 1 17 0 9 15 10 5 6 23 5 12 17 4 53 8 1 5 0 14 5 5 1 1 25 4 4 6 1 18 10 9 10 1 26 2 0 6 0 3 4 1 9 2 25 7 7 0 3 2 9 1 0 2 34 34 22 20 0 33 18 0 8 0 3 17 3 9 29 3 25 14 22 9 4 39 4 3 14 11 22 9 7 7 5 42 12 21 9 0 19 7 36 13 4 19 14 33 17 0 34 2 32 11 4 37 7 25 19 3 7 1 7 25 4 34 11 21 33 2 16 11 9 9 3 11 10 15 39 0 21 8 11 13 3 6 12 8 13 6 10 18 27 5 0 16 30 7 1 3 0 18 11 12 5 15 27 7 10 24 14 34 10 8 22 8 48 12 13 18 5 34 14 17 11 1 29 11 16 42 2 1 11 33 22 2 52 9 22 7 1 60 23 9 33 2 47 18 11 9 3 23 14 29 12 0 28 4 6 15 6 18 6 16 2 0 29 9 5 34 1 24 6 5 17 6 17 12 17 2 4 18 12 27 9 2 33 6 11 20 1 21 19 20 10 3 1 16 19 18 12 2 19 12 18 12 1 18 23 24 15 3 5 11 1 10 4 30 0 6 7 1 40 11 20 7 4 15 24 6 49 8 22 12 9 30 3 23 14 16 15 0 18 7 18 5 3 68 5 19 19 5 13 18 25 6 1 19 7 15 13 5 18 10 14 5 1 28 11 5 22 0 41 10 4 18 0 15 8 10 14 1 47 9 18 5 2 31 9 8 29 0 15 29 15 17 24 3 16 17 1 1 0 16 15 4 17 1 20 0 11 10 4 14 11 8 6 1 10 24 3 36 15 15 8 24 7 1 35 13 9 21 2 33 14 18 16 0 26 33 23 9 0 47 24 29 11 1 29 50 33 13 4 17 20 33 10 2 29 14 3 29 5 15 11 7 12 13 7 14 10 17 1 6 22 5 59 0 7 39 13 17 2 20 2 32 10 1 24 16 6 11 11 0 17 1 9 22 3 10 16 5 11 2 10 10 3 13 1 15 4 22 16 2 19 13 16 22 5 5 5 16 11 27 7 21 18 9 3 28 2 12 5 1 30 7 12 4 2 24 0 20 9 6 8 9 35 12 1 3 0 8 1 0 3 8 4 16 0 17 9 0 2 1 14 21 4 11 0 14 5 5 11 5 20 14 9 12 3 44 0 2 23 1 12 4 10 21 8 1 23 10 9 5 6 7 3 2 2 0 26 16 20 14 3 30 16 11 1 0 12 0 10 1 0 33 4 10 16 2 11 5 2 8 7 37 15 15 1 8 9 17 6 5 5 26 6 18 6 5 12 18 13 5 4 13 14 4 7 3 13 12 16 5 0 45 12 1 7 0 28 11 13 3 2 10 6 17 11 1 21 16 6 18 3 41 9 2 8 0 6
Manes.16G138400.v6.1 115 31 263 152 230 104 145 170 97 103 169 203 149 45 223 133 149 21 100 51 90 90 133 260 171 62 169 88 63 239 75 126 123 128 207 132 126 108 59 106 91 221 98 76 93 97 161 117 183 114 112 249 148 197 87 55 172 177 96 184 97 188 151 7 228 112 130 110 195 168 104 334 122 8 13 64 155 192 89 143 82 113 107 149 132 51 153 113 275 263 55 147 102 111 4 147 160 172 267 208 273 128 134 173 3 196 155 201 203 186 259 97 118 124 1 46 169 130 143 118 216 125 164 73 207 144 52 99 14 109 103 34 195 158 91 151 51 159 111 128 63 155 102 202 125 161 60 160 164 9 146 87 120 131 111 112 116 171 134 109 170 126 114 182 150 194 30 201 3 138 118 76 101 147 120 139 70 113 131 2 216 143 152 195 196 117 77 155 134 225 231 193 54 233 410 246 150 78 175 159 176 120 88 249 51 99 207 97 188 185 155 146 73 162 199 292 234 113 31 187 190 141 122 223 215 155 13 65 7 282 254 113 137 53 110 109 167 68 105 141 117 88 138 203 181 145 119 81 159 191 163 109 99 204 246 149 1 72 127 78 107 97 108 319 147 144 145 94 197 168 210 156 111 156 168 246 136 0 20 169 205 110 108 108 130 147 193 217 107 193 104 145 107 56 89 180 37 191 88 122 196 127 67 44 93 86 135 66 44 138 121 107 149 72 82 190 133 74 48 73 72 57 62 79 111 168 66 121 103 146 115 133 0 59 161 104 153 138 62 167 122 5 112 65 114 164 166 180 70 197 93 156 115 117 71 143 120 127 104 152 118 197 72 96 179 153 149 193 83 140 249 149 149 178 60 283 222 231 205 121 156 249 228 114 150 393 98 146 168 114 134 2 176 27 94 8 148 276 128 76 148 90 101 123 101 102 99 172 204 151 78 148 136 180 77 148 162 114 180 108 185 279 51 167 126 150 75 206 80 63 195 241 192 255 42 120 141 181 118 46 137 86 143 140 43 197 85 148 18 115 185 176 118 153 221 139 145 216 253 70 159 90 163 155 127 101 132 192 222 258 82 119 188 125 105 136 117 36 149 150 91 174 116 146 204 25 0 142 75 89 115 140 188 193 129 113 115 127 125 21 55 120 201 143 190 82 87 126 146 193 116 111 157 149 158 52 175 192 112 160 114 147 209 125 102 82 159 214 74 109 66 134 160 145 119 56 127 120 147 103 111 227 188 161 247 88 196 170 79 145 26 154 208 179 121 142 237 272 66 234 87 214 599 211 141 200 88 102 147 130 131 75 3 150 188 171 97 27 154 58 129 75 205 143 173 141 71 105 183 120 154 57 180 157 137 170 81 84 123 84 89 44 127 226 141 107 84 135 112 114 106 75 133 215 129 256 98 2 169 101 217 102 168 153 99 109 44 2 93 111 4 57 99 157 92 160 5 131 6 145 129 128 95 220 154 161 123 247 149 98 68 76 107 107 256 83 141 2 126 112 223 155 59 317 324 328 292 104 73 354 182 275 87 170 178 254 274 156 280 274 167 206 140 246 247 137 2 66 2 149 4 265 69 128 144 213 174 99 185 70 131 348 135 181 143 86 135 82 167 254 113 170 206 105 257 220 171 38 167 155 167 172 49 118 112 128 121 163 177 187 56 185 112 246 3 114 187 106 94 177 152 229 98 249 180 116 148 161 212 215 40 199 136 124 197 117 159 156
Manes.16G138500.v6.1 1 0 1 1 0 1 0 3 0 2 3 0 1 0 1 0 0 0 1 0 1 0 5 11 0 5 1 1 0 0 1 0 2 0 0 4 1 3 0 0 3 0 0 1 0 0 0 2 0 1 0 0 0 0 0 1 0 2 0 0 0 4 2 0 0 2 0 0 0 0 1 0 4 0 0 2 0 4 1 2 1 0 2 0 0 8 0 1 1 1 3 0 2 0 0 1 7 0 4 0 0 5 0 0 1 1 8 1 0 2 0 1 0 0 0 0 1 0 0 0 0 3 0 1 0 0 0 0 0 2 0 0 1 1 0 0 1 0 1 0 2 3 0 0 0 0 0 0 6 0 3 0 1 3 0 3 9 0 0 2 0 3 0 2 0 0 1 0 0 0 2 2 1 4 0 3 1 1 1 0 1 9 0 7 3 0 1 1 0 1 1 4 2 0 1 0 1 1 1 6 0 0 3 0 1 1 4 1 0 5 0 2 2 0 0 2 0 0 0 4 2 1 1 0 5 2 0 1 0 2 5 0 1 0 3 1 0 5 0 1 0 0 2 0 5 0 0 3 0 0 0 0 3 1 0 2 0 4 0 2 0 0 3 0 1 0 1 2 0 1 0 0 5 0 2 0 1 0 0 1 0 0 0 0 0 0 2 3 1 1 2 6 1 5 0 0 0 0 4 0 2 2 0 2 0 7 0 0 1 0 0 0 2 0 0 1 1 1 2 1 2 0 0 2 1 3 0 0 4 0 0 0 0 0 3 0 0 0 1 0 4 0 0 0 0 1 0 0 0 1 0 1 0 0 0 2 0 0 5 0 4 4 0 3 0 0 1 0 1 1 3 1 3 2 3 0 7 0 0 0 0 3 1 0 1 1 3 1 0 3 0 0 0 0 2 0 2 1 4 1 0 1 0 0 0 0 2 0 1 0 0 4 0 1 0 0 4 0 0 0 1 3 7 0 7 0 1 3 0 0 0 2 4 0 1 2 4 3 0 1 4 0 0 0 0 0 1 1 0 0 0 0 2 0 1 0 1 1 0 1 3 5 1 0 0 0 2 4 0 1 4 0 3 2 3 0 1 0 0 0 0 0 5 0 0 3 0 2 0 0 15 0 3 1 4 5 1 2 0 0 3 0 3 4 5 1 0 2 9 0 9 0 5 0 5 1 0 3 3 1 1 0 3 1 0 0 0 6 5 4 0 0 4 0 0 1 1 0 0 3 0 0 1 0 0 3 1 2 0 2 2 0 3 6 0 2 1 2 0 2 1 1 9 5 2 0 1 0 7 1 5 4 0 6 2 0 7 0 3 2 3 1 3 4 0 0 0 0 4 2 3 4 2 0 4 7 4 0 6 5 2 1 0 8 2 0 2 0 2 2 2 6 0 6 0 0 6 0 6 0 3 21 0 1 0 1 5 0 4 3 0 3 0 3 0 1 0 0 0 0 0 13 0 6 0 1 14 1 2 4 0 2 4 2 2 0 3 0 2 0 0 0 4 0 6 1 0 1 1 6 3 0 3 0 5 3 1 1 0 2 3 0 1 0 9 4 0 1 0 0 0 0 0 2 7 5 2 0 0 5 1 0 1 4 0 6 0 3 3 2 2 0 2 0 7 0 1 0 4 1 0 0 1 0 0 0 0 3 0 1 0 0 5 0 0 1 0 6 0 2 0 1 3 0 4 0 0 1 0 3 2 0 2 0 0 1 1 2
Manes.16G138600.v6.1 29 13 39 305 109 53 137 114 180 97 35 67 55 152 102 69 320 19 102 10 41 125 58 311 80 20 132 104 99 104 10 134 53 188 77 35 138 62 23 126 23 436 55 173 74 54 156 82 54 98 35 208 47 241 68 25 215 87 154 96 12 100 43 4 21 22 33 55 232 140 26 252 36 12 26 21 170 111 111 62 12 138 27 300 23 25 118 64 201 92 32 210 79 331 4 104 52 317 73 381 287 35 142 73 5 202 43 316 125 89 247 53 290 12 0 69 71 366 175 193 334 87 185 14 369 190 37 147 6 265 105 46 142 91 125 128 69 249 88 414 214 54 204 127 58 43 120 193 146 9 192 39 163 110 294 245 54 270 73 521 200 139 171 84 236 271 17 170 1 88 243 91 86 77 67 149 40 364 59 0 100 75 239 243 253 128 63 247 18 250 40 76 72 243 383 626 371 87 294 202 511 359 51 386 86 326 494 50 313 295 349 381 92 350 161 327 115 63 73 256 355 265 65 306 400 379 4 60 15 200 741 276 97 316 167 232 248 42 144 155 196 202 109 141 138 356 148 47 180 131 267 129 31 301 139 490 8 81 205 101 343 200 27 252 129 334 280 20 308 163 262 150 36 241 154 227 159 2 71 192 102 204 438 61 434 177 302 339 201 327 95 359 243 268 449 149 280 251 116 500 194 536 130 81 433 265 635 185 54 348 307 235 334 136 163 195 340 243 192 323 219 253 188 120 420 169 288 384 113 262 422 356 2 131 368 179 315 321 46 238 153 18 380 65 359 124 543 365 127 275 42 319 334 52 330 276 180 229 93 536 169 449 167 59 223 127 476 316 84 555 252 453 264 197 30 306 197 437 437 61 279 132 400 278 102 609 120 504 280 34 226 3 408 18 75 7 125 338 162 55 216 137 272 343 126 321 121 279 402 81 105 218 365 498 31 221 211 302 188 77 243 430 201 239 208 409 192 758 378 70 237 262 335 320 48 280 171 281 235 83 354 245 243 316 46 233 42 459 27 111 312 158 242 245 45 206 151 297 206 73 241 252 306 190 125 198 126 325 190 255 56 301 132 369 287 101 155 9 271 327 59 465 25 505 134 36 2 166 434 204 97 414 162 207 174 41 400 194 533 94 219 218 236 385 280 41 141 81 579 176 92 187 202 268 237 63 433 221 240 188 157 338 281 488 231 199 360 276 174 244 24 451 127 223 181 61 370 177 350 271 40 369 144 358 421 42 386 85 236 174 64 254 157 276 39 22 507 200 365 128 50 269 264 420 200 244 38 220 122 222 84 47 10 183 236 202 62 112 49 316 144 23 179 42 197 70 38 52 283 201 61 29 143 88 233 191 57 191 162 167 77 22 245 163 73 18 97 202 75 170 217 40 112 202 120 188 56 1 84 204 193 115 250 210 268 198 59 6 51 92 5 19 218 67 112 63 28 275 4 254 150 49 227 46 161 70 84 173 51 226 33 84 116 81 260 74 146 4 36 346 78 259 43 132 178 179 113 155 122 172 130 189 34 117 106 329 290 61 296 247 145 148 139 266 121 271 1 83 3 110 7 151 29 115 116 404 174 29 137 30 171 323 155 277 216 160 267 58 201 157 226 364 97 143 194 191 186 37 177 157 261 148 62 244 44 382 478 38 142 274 132 128 203 254 6 200 84 29 122 71 253 238 25 247 162 100 30 79 180 114 123 120 73 219 61 307 238 139
Manes.17G000100.v6.1 30 11 20 23 40 24 29 29 15 19 35 40 28 4 67 17 18 3 21 10 18 18 18 48 41 11 18 24 9 32 20 14 23 22 45 39 24 19 7 33 11 36 17 22 27 25 24 16 36 31 45 34 20 44 33 15 27 27 19 27 11 21 24 0 16 23 18 7 15 26 18 26 19 3 1 20 17 23 23 40 6 7 10 31 13 9 27 27 39 28 18 27 19 27 1 42 32 40 30 36 35 22 22 18 0 29 26 37 50 29 34 27 25 19 1 8 27 20 11 6 16 34 20 3 34 15 11 21 1 34 25 14 30 53 21 40 60 32 37 14 63 99 35 28 62 95 24 35 37 3 34 34 29 24 39 53 24 51 35 33 42 51 20 31 24 35 14 32 1 42 41 39 38 58 74 90 19 25 25 1 61 47 36 58 56 28 53 41 23 53 91 39 61 30 67 53 77 73 12 104 46 35 42 38 14 57 81 23 27 16 23 49 43 23 28 25 27 63 0 66 29 64 43 26 38 29 3 32 0 60 46 58 41 7 21 29 46 16 13 16 18 22 49 21 33 35 30 39 21 27 19 23 14 21 43 21 0 33 25 24 25 41 32 23 67 48 115 22 14 12 52 49 25 30 33 47 93 0 13 23 40 61 18 32 12 38 35 64 16 51 17 27 31 26 22 33 28 54 22 14 35 23 31 18 13 14 14 19 12 10 4 28 30 15 10 21 15 17 11 26 14 14 13 18 16 38 27 28 12 9 19 26 1 40 32 31 46 45 22 20 18 3 23 15 16 40 52 39 36 28 16 36 24 42 22 21 26 61 21 15 14 37 13 57 51 32 34 28 30 29 43 36 42 41 15 17 48 32 44 27 14 28 41 28 20 20 22 29 25 19 11 0 37 0 31 0 51 24 32 11 16 7 29 23 14 28 4 43 26 15 9 19 9 53 8 22 16 13 4 5 32 22 26 32 68 28 23 38 47 10 16 21 42 58 30 22 34 41 50 10 25 17 31 19 11 35 13 32 2 40 20 28 50 21 18 18 19 44 36 24 23 24 46 45 42 5 8 26 12 88 23 26 47 26 42 42 22 12 43 18 20 24 25 41 31 17 0 35 14 40 19 25 25 44 32 24 22 16 11 23 8 16 33 18 27 19 29 27 52 76 10 13 20 23 13 15 19 21 21 35 38 22 22 37 21 27 24 28 36 35 8 11 24 19 17 26 7 4 21 38 20 22 14 44 55 25 24 22 13 40 3 14 22 46 28 23 55 42 35 32 17 14 66 34 53 40 24 19 31 40 65 31 2 26 161 29 22 31 18 23 53 22 36 41 26 32 21 11 21 23 47 26 28 17 88 46 36 9 21 33 36 14 41 36 56 46 20 36 22 39 24 27 13 49 33 49 23 0 40 45 62 31 29 28 36 37 25 1 29 43 1 13 28 27 30 16 4 37 2 17 29 41 21 25 40 27 29 42 28 79 23 12 28 21 68 32 37 2 30 109 37 17 13 27 15 55 23 26 45 46 38 53 10 38 7 43 23 21 12 39 77 36 40 36 29 34 0 20 1 23 7 27 19 15 19 26 36 27 29 19 28 45 35 48 30 25 35 9 27 12 31 44 31 2 36 32 44 26 27 29 74 79 11 24 25 23 38 18 13 34 77 13 48 36 0 28 61 13 20 24 26 59 20 22 18 62 64 53 35 24 71 79 38 28 32 80 41 26
Manes.17G000200.v6.1 0 1 1 0 0 2 0 4 0 0 2 2 2 4 0 1 0 3 0 0 5 5 1 4 1 0 0 1 0 1 1 1 1 0 0 0 0 1 1 1 1 0 3 0 1 1 2 2 0 2 1 2 4 0 0 1 0 1 1 1 0 3 3 0 0 1 0 3 0 0 0 5 4 0 0 3 13 1 0 0 0 0 3 0 0 0 0 7 1 0 0 0 10 2 0 0 8 1 10 2 0 1 0 4 0 0 3 1 5 0 1 0 0 0 0 0 1 0 0 1 0 4 1 0 1 0 0 0 1 0 2 0 0 0 0 0 0 2 5 2 8 2 0 4 0 0 0 0 5 0 0 1 1 1 0 0 3 2 5 1 0 0 2 18 0 0 0 2 0 0 0 0 0 12 0 0 3 0 2 0 0 3 3 2 0 0 3 0 3 1 0 1 3 1 16 0 3 2 1 6 0 1 1 3 0 1 1 0 0 4 0 1 0 3 2 4 1 0 0 6 0 0 1 2 1 1 0 1 1 4 0 10 2 0 1 2 2 2 0 0 5 5 4 0 3 1 0 0 2 0 6 0 1 0 5 0 0 2 1 0 0 1 0 1 3 0 0 0 1 2 2 1 2 2 2 0 3 0 0 2 10 0 0 3 5 17 0 1 5 0 3 1 0 1 2 5 0 1 1 0 0 0 0 2 2 0 1 0 1 3 8 0 1 1 0 1 0 1 0 0 4 0 0 0 1 0 0 2 0 5 3 0 0 1 0 0 6 0 0 0 1 0 2 0 2 0 0 3 3 1 2 5 1 1 0 13 0 2 1 6 0 0 0 2 1 2 2 0 0 2 3 1 0 2 0 4 2 0 3 1 0 4 2 1 0 2 5 0 1 3 0 0 0 0 0 0 11 0 0 2 0 3 0 0 2 2 1 0 0 6 1 1 0 1 0 1 0 0 0 2 2 2 0 3 0 2 0 1 0 3 11 6 4 2 0 0 4 0 0 1 1 0 0 1 2 0 4 0 0 0 0 2 0 0 1 0 1 2 0 1 15 3 5 0 6 3 2 0 1 7 0 2 7 0 0 2 6 0 5 0 2 1 4 0 0 2 0 7 0 0 1 0 1 0 1 1 0 0 0 0 1 0 3 0 1 0 1 1 0 0 1 1 0 0 0 2 1 0 2 0 0 3 2 0 0 2 1 3 0 0 1 4 10 0 1 6 0 10 0 0 3 0 6 3 2 1 0 2 0 1 3 2 8 5 0 2 9 1 0 0 3 5 8 0 0 0 2 0 3 2 0 0 0 1 0 0 3 0 0 0 0 1 1 0 1 4 0 0 1 0 0 0 2 1 0 0 1 3 3 0 3 0 4 9 0 0 0 0 0 0 0 0 2 0 0 0 0 0 1 0 3 3 0 1 1 1 1 0 3 0 0 2 7 4 2 0 0 0 0 0 0 5 0 9 1 0 3 3 3 0 0 2 1 0 0 1 1 0 1 0 0 1 2 1 10 6 1 1 0 4 0 0 4 0 5 0 5 4 2 4 0 2 2 0 2 1 0 1 0 7 0 0 0 0 1 0 2 1 0 0 1 0 0 0 12 0 3 0 0 0 0 0 1 1 3 0 3 0 0 2 0 0 0 0 0 6 7 1 0 0 0 6 0 1 0 1 0 0 0 1 0 1 3 4 2 0 0 0 1 3 1 1 0 0 7 0 0 0
Manes.17G000300.v6.1 43 3 24 64 48 71 40 29 52 13 33 24 27 39 51 38 99 9 31 6 53 100 31 89 32 9 49 42 35 15 18 72 42 87 14 40 23 11 9 38 56 187 24 39 21 28 48 20 25 41 26 107 12 65 24 62 48 27 53 31 1 36 7 2 8 5 14 13 90 46 11 122 5 2 2 74 156 31 67 13 7 61 7 120 7 3 17 10 86 46 14 64 57 56 3 46 12 43 30 64 65 35 39 14 2 99 33 86 21 14 60 21 92 3 2 9 74 48 43 78 55 35 37 3 86 36 3 33 0 34 20 16 15 24 31 20 54 94 66 137 56 47 35 26 6 1 62 112 83 1 51 27 35 45 52 66 29 63 11 49 54 63 64 63 91 104 23 73 0 37 32 38 31 56 21 31 23 73 14 0 16 34 121 23 63 24 43 63 6 74 4 24 66 71 132 227 204 197 140 53 119 73 106 217 30 189 206 104 80 56 77 143 206 110 53 84 41 83 4 99 93 46 87 116 113 100 4 168 1 104 182 113 118 82 39 64 42 35 36 87 92 109 81 35 44 74 64 24 45 33 45 34 9 34 38 70 1 38 59 48 61 67 28 36 23 40 114 21 57 68 75 23 21 62 23 28 54 0 35 59 47 162 111 58 80 43 89 76 117 88 20 94 54 80 29 44 31 49 67 64 64 73 17 41 64 79 127 72 35 94 131 188 133 121 48 71 100 70 88 54 57 62 64 70 90 59 46 39 36 44 56 65 2 87 64 73 49 61 39 80 62 2 82 84 71 46 95 73 279 117 26 165 173 165 149 139 106 91 53 93 50 84 18 60 90 78 128 94 74 143 116 191 173 33 82 177 102 190 70 171 160 49 129 191 271 282 41 175 136 28 38 2 61 5 145 14 22 101 38 138 191 88 98 76 170 154 87 160 169 140 35 91 102 164 85 101 103 156 114 243 208 184 121 114 87 61 37 79 53 80 54 63 147 165 38 44 54 100 94 78 50 75 86 48 62 196 21 111 30 54 77 63 59 26 98 123 70 97 61 73 65 134 112 37 137 32 50 176 51 35 54 120 67 143 173 41 65 5 126 94 38 153 8 203 22 19 1 32 32 23 66 104 64 189 65 57 137 52 104 36 117 65 93 90 161 49 50 41 61 23 73 79 54 171 55 107 134 105 66 63 76 82 59 99 46 83 173 55 36 65 55 119 51 117 97 45 81 65 208 149 35 152 56 125 153 14 131 28 68 37 24 116 66 148 4 14 202 52 84 35 44 88 112 148 98 30 38 65 49 79 22 22 3 36 34 60 55 11 3 49 40 25 33 9 34 25 20 18 60 110 22 21 20 17 29 48 11 77 31 60 85 10 20 18 3 8 64 58 33 82 88 26 62 24 23 53 38 1 25 48 51 26 40 81 53 60 4 4 15 16 5 15 38 7 65 10 14 50 1 57 38 4 40 12 41 14 9 21 19 24 3 38 36 28 75 24 54 0 1 56 12 60 34 42 79 92 20 88 18 42 44 66 11 34 36 139 60 22 73 35 36 28 58 117 78 28 1 71 0 36 2 61 82 100 102 102 64 74 36 9 56 79 66 72 39 49 112 82 99 77 50 58 52 51 88 50 33 17 63 84 69 61 24 53 7 117 181 62 79 107 15 92 65 51 2 38 21 17 65 15 51 32 47 59 36 12 7 37 27 25 21 34 57 61 23 85 36 25
Manes.17G000400.v6.1 6 2 1 4 1 1 3 0 0 0 0 5 1 3 0 0 1 2 8 0 0 2 2 17 7 1 6 0 5 1 2 0 0 1 1 1 30 1 3 2 1 12 3 34 0 2 5 4 9 5 12 12 0 21 4 2 19 2 18 6 1 1 2 0 1 3 4 0 8 1 3 11 8 0 0 1 5 7 2 12 5 11 1 8 0 2 40 14 7 4 0 13 3 6 0 23 0 2 1 2 0 0 0 0 0 2 0 1 0 0 3 0 1 0 0 0 0 16 0 3 3 0 0 0 5 0 1 0 0 4 0 3 3 0 0 1 0 0 0 1 3 6 1 1 2 2 7 4 1 1 2 2 5 7 9 9 0 3 0 1 1 1 2 0 0 2 12 0 0 7 10 3 4 1 1 8 1 8 0 0 7 2 25 17 59 12 2 6 7 12 12 11 0 4 13 24 13 7 23 8 10 17 2 10 3 29 15 4 9 3 6 8 11 12 8 10 0 2 0 2 4 0 1 2 1 4 0 5 0 0 16 2 0 9 0 1 2 1 1 8 15 0 0 0 0 2 0 0 1 1 6 1 0 3 0 2 0 2 0 0 6 1 2 6 2 10 14 0 3 3 1 1 0 9 1 1 12 0 12 2 0 2 8 2 4 0 2 3 1 13 2 20 11 7 11 1 42 4 6 5 0 10 3 2 1 1 8 0 2 2 5 2 4 1 4 1 2 3 2 13 2 0 3 2 5 4 3 1 0 2 0 7 0 1 2 3 3 2 0 1 1 0 2 2 5 0 4 1 2 12 1 3 2 0 9 2 1 3 0 8 0 3 1 4 0 0 11 0 1 13 2 13 3 7 2 1 6 12 5 0 17 4 6 7 3 6 3 8 2 1 8 0 5 0 5 0 0 14 3 3 1 0 58 3 4 13 0 16 8 5 1 3 16 8 0 2 4 5 7 6 5 10 26 4 3 4 1 7 8 0 2 1 17 3 0 7 4 25 18 2 22 4 9 3 6 7 1 5 0 4 2 0 26 10 3 0 1 11 4 5 14 3 6 4 2 6 0 21 2 0 0 4 1 1 3 0 4 1 0 5 6 18 3 18 2 0 0 0 5 0 0 2 4 7 0 6 2 0 5 0 0 4 0 1 0 2 10 0 6 5 1 2 2 6 0 2 16 0 3 1 0 1 1 25 2 3 3 2 0 0 0 0 2 0 0 1 0 2 10 0 0 8 5 7 0 0 4 0 3 5 30 2 1 45 1 0 11 1 65 1 3 2 9 6 2 18 11 30 13 78 24 16 3 17 226 22 5 36 1 26 19 4 31 5 7 16 15 3 39 38 29 7 11 13 120 15 1 36 18 41 6 2 47 3 49 20 5 60 7 70 16 5 24 19 19 15 21 1 13 10 8 13 34 2 24 26 17 0 3 18 2 6 62 6 27 10 9 42 0 10 5 9 53 6 54 14 7 50 14 45 22 7 27 1 7 9 3 1 4 13 20 48 15 12 5 17 7 12 49 0 23 3 6 31 41 34 3 3 11 1 92 15 3 18 6 15 1 15 0 4 5 38 2 12 18 8 5 5 8 21 3 8 3 26 0 23 12 4 10 15 26 11 5 4 4 0 60 1 18 5 6 1 0 11 0 115 5 0 11 8 70 10 2 10 1 16 11 1 5 3 16 12 5 32 1 49 2 0 8 24 66 18 6 24 1 51 39 55
Manes.17G000500.v6.1 2 0 13 17 5 8 12 18 15 11 8 5 7 3 22 23 15 1 7 0 18 24 9 16 8 4 24 4 9 6 5 18 10 24 6 17 9 6 0 21 10 42 13 2 8 20 18 7 2 14 9 21 3 23 11 9 21 12 21 1 1 5 3 0 1 2 3 3 27 6 7 56 1 0 0 11 26 10 4 1 2 17 0 39 2 0 0 2 14 7 1 15 13 16 0 7 3 13 22 25 51 13 19 7 0 24 17 23 5 3 11 4 15 0 0 4 31 12 17 36 32 16 23 1 28 18 1 23 0 17 18 8 11 11 27 16 6 27 16 29 49 53 24 29 1 1 13 20 35 0 13 17 22 20 22 23 7 7 15 23 29 29 21 24 17 20 0 16 1 6 10 4 11 23 4 10 3 12 4 0 8 13 33 14 28 10 10 13 1 22 2 16 24 25 68 61 39 22 49 27 35 30 43 39 12 34 48 35 43 41 29 45 30 28 28 42 47 33 2 44 28 24 24 37 113 37 0 16 4 35 18 50 59 10 29 30 28 15 20 24 19 33 85 11 42 58 35 27 34 38 23 42 18 23 45 22 0 18 14 10 27 12 20 30 28 24 36 16 12 17 30 21 23 53 20 31 15 0 2 19 21 12 21 60 27 33 61 39 44 16 20 17 16 26 26 24 15 76 17 34 17 21 10 15 26 19 40 31 14 30 24 28 54 20 8 24 19 26 24 13 12 23 18 30 40 25 46 47 55 45 29 24 0 33 31 48 37 67 15 28 30 1 27 35 31 34 56 34 28 33 16 23 48 50 28 30 11 34 39 12 16 43 4 31 35 53 39 50 18 35 32 25 27 34 17 51 34 18 47 49 23 24 25 62 25 53 9 17 14 7 39 1 42 0 39 1 31 27 18 16 60 25 11 28 28 29 23 14 35 63 15 37 30 75 20 31 32 14 20 14 52 47 17 25 81 70 44 67 45 15 6 36 25 48 24 18 21 22 39 32 14 17 27 10 12 42 5 23 1 39 27 40 24 21 45 35 33 28 31 21 34 18 53 24 37 6 25 29 21 50 4 6 13 15 20 17 28 0 57 16 14 30 1 52 11 4 0 9 10 15 13 28 19 31 6 20 13 26 18 2 13 21 17 25 19 12 8 13 18 23 21 15 17 31 10 22 32 25 31 30 58 53 54 17 47 37 51 29 13 43 12 13 10 14 10 12 16 27 19 9 15 22 25 31 25 6 29 22 23 9 11 33 18 30 1 4 61 38 5 13 10 20 48 29 10 11 10 5 5 16 7 2 0 15 16 12 10 1 2 5 4 9 12 2 11 6 1 2 4 21 1 3 19 3 1 12 7 6 10 5 10 3 6 15 2 3 27 14 12 14 25 9 11 19 7 9 7 0 6 29 21 10 3 67 6 16 1 1 2 5 0 9 14 4 5 9 0 11 0 11 12 0 12 1 6 4 2 5 8 4 0 12 5 1 15 4 10 0 0 8 2 11 13 15 28 23 8 29 2 19 4 18 3 3 13 24 39 20 25 23 7 25 20 43 21 6 0 33 0 18 0 25 9 21 18 59 20 12 5 3 17 33 62 19 44 4 23 18 16 35 43 62 28 12 60 28 4 13 10 25 21 18 12 25 0 28 57 30 22 39 5 16 24 17 0 18 11 14 26 20 43 18 22 32 21 1 1 27 21 7 3 8 30 14 7 20 5 1
Manes.17G000600.v6.1 14 6 38 28 26 17 19 32 18 23 26 8 15 3 19 16 23 7 31 8 16 2 30 23 22 10 19 8 4 56 12 8 13 28 41 14 37 16 10 18 16 34 24 15 27 24 34 27 41 16 42 35 39 49 18 22 49 21 11 19 5 13 9 0 19 11 21 26 34 33 29 90 28 0 2 33 19 43 11 49 13 13 24 81 8 17 15 30 94 40 13 60 62 31 2 10 32 51 65 40 20 12 13 45 1 9 30 10 41 20 52 11 11 4 0 4 47 67 43 17 91 27 70 6 67 41 12 5 0 18 24 4 45 21 3 13 23 12 27 19 5 91 15 77 15 25 30 17 98 1 19 54 33 76 18 13 22 16 27 12 30 16 8 39 29 23 8 18 1 31 5 20 12 49 19 23 11 49 22 0 60 35 18 68 21 24 21 15 29 32 26 53 5 24 231 22 27 6 47 98 52 87 29 37 27 62 90 8 33 113 21 50 4 26 47 118 85 14 5 32 22 41 8 14 92 17 6 1 2 44 108 14 13 32 62 25 24 21 29 48 39 30 101 24 59 22 23 20 15 49 22 47 31 15 48 19 7 13 12 20 1 27 33 38 39 32 53 38 57 55 78 69 30 36 44 54 61 0 17 32 27 40 26 38 45 110 19 32 117 28 23 17 13 15 18 48 18 59 50 36 41 28 32 27 17 27 20 28 20 18 43 51 67 18 15 33 40 23 19 28 44 12 53 32 30 36 21 67 55 29 42 35 0 39 5 35 27 51 8 16 29 8 51 10 19 51 27 145 19 70 18 85 41 15 16 45 32 27 36 21 48 20 15 35 24 35 31 100 16 7 42 52 33 113 29 1 60 19 111 92 44 69 17 89 61 9 43 42 101 42 38 2 64 10 14 2 64 160 86 37 21 67 11 30 21 13 32 11 25 55 14 72 29 58 30 26 56 10 105 54 17 72 18 80 45 43 43 22 35 19 22 33 86 42 49 22 73 33 36 57 61 17 65 32 26 18 28 14 3 50 33 100 39 58 52 22 53 44 46 65 80 28 60 62 29 7 38 16 89 80 21 15 57 25 29 27 29 5 48 77 32 53 17 24 49 19 1 34 22 9 37 42 55 75 34 32 19 48 24 10 8 4 9 4 42 38 3 15 16 20 48 6 28 57 57 28 49 74 16 37 72 26 41 13 41 31 37 27 10 29 13 22 29 14 50 35 44 38 14 41 32 38 58 67 27 25 22 23 8 52 21 14 43 48 39 15 27 22 14 53 37 45 144 13 39 57 74 31 39 31 58 79 2 59 27 41 39 24 10 15 23 28 31 17 51 112 27 11 64 55 19 33 14 10 22 29 29 15 16 38 54 19 40 55 31 33 44 62 36 20 17 44 27 41 21 50 44 3 34 15 25 57 70 49 33 101 2 2 10 7 1 24 22 20 61 51 5 32 7 64 32 30 39 50 48 58 27 49 37 2 9 34 41 30 21 13 2 2 16 23 48 28 31 42 77 68 77 59 33 60 30 102 19 40 114 101 72 62 85 53 75 65 39 24 86 32 1 21 0 35 6 23 23 27 38 52 31 65 26 49 47 13 26 22 38 23 12 56 23 55 32 13 103 15 78 62 119 6 48 35 24 65 19 24 9 36 10 36 20 45 75 72 68 14 0 29 26 21 17 38 52 132 19 78 36 76 26 32 19 65 15 62 17 60 28 70 11 36
Manes.17G000700.v6.1 55 12 108 204 314 97 207 117 224 239 88 122 78 74 459 73 277 13 147 65 37 150 129 420 289 32 141 82 85 268 41 140 75 174 275 55 117 49 42 171 38 180 72 69 157 45 104 85 121 188 50 104 79 165 108 35 104 86 207 236 35 99 69 2 181 41 63 79 219 195 50 178 54 6 13 40 154 132 145 237 56 71 42 210 93 33 46 69 260 206 37 129 92 195 0 144 118 141 101 223 354 78 73 70 3 271 106 226 106 277 349 65 134 19 3 99 149 171 142 179 376 66 92 33 201 121 36 76 9 163 315 27 107 112 90 115 97 204 93 303 297 94 94 94 149 121 94 184 201 7 198 47 135 94 228 238 54 110 87 141 189 137 128 148 274 414 34 243 1 203 186 99 96 117 189 215 110 185 120 0 306 100 241 143 296 175 77 152 120 295 290 159 105 312 505 727 542 96 168 188 512 529 137 341 55 472 664 82 195 222 306 475 109 215 168 306 264 94 31 189 202 368 63 250 282 250 1 78 5 205 617 333 125 104 165 289 453 59 53 106 102 378 176 120 121 178 219 79 131 178 231 355 54 99 137 203 10 67 148 99 215 260 92 159 137 219 335 57 106 107 250 269 98 152 155 278 421 1 29 163 106 271 322 94 96 93 154 272 72 143 66 225 155 90 158 97 116 288 94 82 72 143 124 79 200 92 294 398 54 165 144 280 445 104 91 108 181 290 93 186 72 145 304 71 96 84 116 296 115 143 115 355 3 75 320 129 349 378 39 141 121 24 403 56 206 125 384 470 127 295 67 431 470 93 292 225 311 427 69 67 89 149 128 91 202 109 320 429 82 157 142 376 410 234 53 251 192 322 764 98 152 121 128 372 132 212 59 227 318 77 71 2 205 2 91 11 157 224 169 44 145 72 177 305 59 101 68 241 189 85 53 155 231 438 66 155 102 184 298 86 159 245 143 507 163 110 140 207 206 36 211 201 181 320 48 100 104 174 195 71 216 161 262 271 76 241 43 201 10 92 154 76 171 295 105 178 120 352 481 77 101 56 398 242 183 111 145 426 381 231 65 206 130 377 382 76 149 20 343 253 91 230 38 462 337 30 3 67 133 218 82 154 139 295 181 73 222 122 220 175 95 147 155 132 337 54 82 61 268 240 92 134 110 276 217 60 147 99 208 389 136 209 182 155 281 105 270 159 111 306 39 107 75 244 309 57 166 74 276 247 87 142 164 323 549 66 198 68 167 334 38 177 154 363 103 48 242 138 186 275 56 110 352 421 373 107 38 94 136 117 146 41 3 63 149 125 75 29 32 83 119 46 107 51 226 246 26 44 94 221 108 52 82 51 132 123 50 63 76 169 69 39 91 122 70 69 66 125 80 184 142 81 145 144 108 302 61 0 79 148 221 109 159 92 208 266 17 3 53 77 2 37 93 84 155 166 9 178 6 170 132 61 110 105 204 139 51 155 66 93 57 27 65 55 191 69 65 0 39 279 174 70 49 155 154 440 208 149 45 219 156 466 35 51 99 322 337 144 209 188 306 246 126 180 146 164 2 64 4 98 7 216 69 93 117 176 253 70 145 41 163 354 115 132 103 135 345 42 121 133 123 198 108 123 182 220 184 51 207 149 370 418 28 187 32 280 321 117 132 201 87 340 89 164 3 99 217 68 159 112 243 400 73 177 137 79 133 211 146 123 53 241 129 268 129 379 198 66
Manes.17G000800.v6.1 17 3 35 23 11 14 16 19 11 13 30 24 26 38 39 27 45 1 15 16 13 26 19 49 12 10 31 7 4 22 6 27 25 20 9 18 24 21 3 17 21 36 19 6 7 17 11 13 10 8 16 38 27 26 10 15 20 19 22 28 14 27 28 2 27 15 13 23 21 25 9 34 17 2 18 9 18 15 18 24 14 26 20 22 11 16 42 22 29 37 7 25 31 36 0 13 23 35 26 49 24 19 21 26 2 33 21 31 40 16 15 15 30 15 0 3 15 39 46 3 27 36 39 18 33 16 6 15 2 13 7 11 32 23 0 12 29 28 27 19 17 41 36 42 33 12 30 25 26 0 22 17 22 34 21 21 27 45 29 23 25 49 24 39 16 29 16 49 0 7 14 21 24 30 23 20 55 26 24 0 31 29 26 31 36 14 14 31 32 28 26 37 14 46 42 44 27 44 47 37 30 26 20 62 11 24 39 15 41 57 49 44 47 49 31 50 4 27 3 30 20 21 21 45 37 31 5 19 1 48 68 30 21 42 25 18 21 8 19 28 34 32 16 24 18 23 18 9 15 19 42 13 12 33 25 54 0 23 34 28 33 25 9 20 14 19 36 16 45 29 55 20 18 35 26 18 34 0 20 28 18 41 25 14 46 24 38 20 61 48 11 54 35 62 50 41 31 49 36 53 33 50 17 19 61 39 41 27 16 44 47 31 58 53 25 31 33 20 45 37 35 38 36 26 50 31 19 27 15 31 26 42 1 38 46 26 63 7 8 38 22 0 36 17 37 23 21 37 39 44 17 37 27 15 56 64 52 35 29 129 51 45 29 27 28 28 52 27 36 29 39 39 29 35 26 58 32 68 48 22 18 42 65 20 37 55 16 38 32 28 42 2 52 4 37 0 32 41 24 40 27 34 25 29 21 56 30 23 43 36 19 84 42 47 11 37 55 62 38 28 50 99 18 44 46 26 27 28 24 29 58 66 69 34 18 35 29 62 33 46 52 56 25 19 13 40 7 19 7 26 61 60 28 58 10 48 31 35 28 28 45 51 35 17 42 50 41 45 13 31 24 31 38 40 22 16 33 4 52 40 24 42 21 32 19 15 0 19 21 14 38 67 52 46 46 21 73 49 62 32 32 34 30 32 75 20 36 22 78 19 26 23 37 17 46 17 40 32 18 17 18 39 46 34 33 19 72 37 8 46 17 66 20 37 27 36 64 38 28 35 20 94 46 31 56 16 62 24 33 31 6 60 45 54 11 31 56 28 22 28 19 45 111 37 34 28 17 37 35 19 16 30 0 25 22 16 23 27 23 18 21 14 34 19 22 30 8 12 40 14 17 8 26 23 21 14 25 32 27 13 21 4 43 50 31 5 8 25 38 14 17 7 25 29 29 14 16 0 24 29 37 19 28 21 26 36 9 1 12 7 0 9 46 43 20 14 17 53 2 32 33 13 36 34 28 19 28 42 14 11 6 38 43 26 29 32 31 4 29 44 30 30 22 30 69 12 14 33 24 53 27 18 14 51 42 29 23 19 52 29 20 32 21 46 54 33 1 34 2 22 1 29 19 26 26 26 20 23 25 18 24 23 22 34 51 17 27 19 34 55 14 16 37 26 37 16 27 6 32 42 23 30 14 29 23 23 31 24 17 29 17 41 17 48 1 9 23 12 21 12 26 25 10 32 34 18 8 22 25 25 13 38 28 49 22 28 35 24
Manes.17G000900.v6.1 2 1 0 2 0 6 1 13 5 2 4 4 6 1 3 2 4 0 0 1 4 3 4 9 5 4 2 4 4 0 1 2 3 5 1 2 2 6 3 4 4 6 0 4 8 6 1 9 0 1 6 9 6 3 2 3 6 7 4 3 5 6 5 0 0 2 2 3 3 5 5 14 3 0 0 1 9 9 0 2 3 0 5 10 0 3 4 7 10 6 4 5 4 5 0 7 6 11 6 3 0 4 14 5 0 14 10 9 9 4 6 5 2 0 0 6 12 8 5 0 9 8 7 2 12 7 3 3 1 15 0 2 5 18 2 5 3 6 6 6 9 21 5 7 6 2 3 8 5 0 7 4 3 6 12 8 2 6 7 4 10 9 0 6 2 4 3 6 0 5 1 4 9 0 0 5 9 6 5 1 4 4 7 25 7 6 5 13 3 5 0 6 5 3 9 6 4 8 6 15 6 10 5 7 4 7 8 14 5 12 10 12 11 4 10 6 5 4 0 21 6 3 10 12 16 12 0 5 0 11 10 17 9 5 16 12 9 9 7 13 5 7 32 9 13 10 1 9 6 10 6 4 6 12 20 9 0 8 3 3 6 9 3 7 15 8 9 3 3 16 9 5 7 3 10 6 5 0 0 5 7 12 1 74 18 22 0 18 31 8 8 7 18 13 9 25 21 12 28 28 11 24 8 22 22 13 5 3 7 5 6 5 15 23 2 15 8 17 16 11 7 2 11 44 36 25 7 6 9 1 11 5 0 11 14 14 4 9 5 6 6 0 10 9 3 9 2 7 11 13 6 4 7 8 14 10 0 12 15 9 8 6 9 8 12 10 15 15 10 2 7 8 10 6 6 15 10 3 12 4 4 6 23 15 13 19 6 7 3 7 21 1 4 0 60 1 21 11 4 5 8 13 5 8 23 8 12 12 22 9 3 9 9 23 8 10 13 17 8 6 8 37 0 13 106 25 32 20 12 45 15 27 12 55 18 12 20 10 23 31 15 15 2 12 51 25 4 18 0 44 25 23 3 13 7 39 35 10 5 24 6 12 13 10 43 8 21 3 7 25 5 16 21 18 7 16 9 2 11 8 5 12 0 5 5 13 0 11 5 1 10 14 12 4 11 2 9 2 0 1 6 1 14 4 4 5 0 4 18 6 6 4 7 5 3 8 13 19 3 7 10 10 13 7 4 10 14 7 16 10 1 5 16 2 7 4 6 1 15 4 1 3 7 13 4 4 8 6 6 5 0 11 5 3 2 6 21 6 8 5 4 7 15 6 6 11 4 10 6 3 8 6 1 3 12 2 6 2 3 8 2 5 3 8 1 2 1 3 8 9 0 2 3 2 11 4 5 5 5 5 4 1 10 8 5 0 4 7 1 5 7 6 2 2 1 9 3 0 11 6 7 2 1 17 5 3 1 0 7 4 0 4 3 5 5 8 1 3 1 3 2 3 9 8 2 4 6 14 2 8 3 8 13 13 6 2 14 0 2 26 7 3 6 9 3 2 2 13 4 7 4 3 2 2 4 9 12 12 8 14 6 7 3 12 1 8 0 11 0 10 0 13 4 4 1 21 2 4 5 0 4 2 14 9 14 8 7 2 5 5 7 4 6 1 9 22 2 1 0 7 2 3 4 7 3 4 2 7 5 16 6 13 20 8 0 9 1 6 7 13 6 8 5 6 10 12 2 11 15 2 6 2 7 1 3 3 6 6
Manes.17G001000.v6.1 0 0 0 0 0 0 0 0 0 0 0 0 0 0 0 0 0 0 0 0 0 0 0 0 0 0 0 0 0 0 0 0 0 0 0 0 0 0 0 0 0 0 0 0 0 0 0 0 0 0 0 0 0 0 0 0 0 0 0 0 0 0 0 0 0 0 0 0 0 0 0 0 0 0 0 0 0 0 0 0 0 0 0 0 0 0 0 0 0 0 0 0 0 0 0 0 0 0 0 0 0 0 0 0 0 0 0 0 0 0 0 0 0 0 0 0 0 0 0 0 0 0 0 0 0 0 0 0 0 0 0 0 0 0 0 0 0 0 0 0 0 0 0 0 0 0 0 0 0 0 0 0 0 0 0 0 0 0 0 0 0 0 0 0 0 0 0 0 0 0 0 0 0 0 0 0 0 0 0 0 0 0 0 0 0 0 0 0 0 0 0 0 0 0 0 0 0 0 0 0 0 0 0 0 0 0 0 0 0 0 0 0 0 0 0 0 0 0 0 0 0 0 0 0 0 0 0 0 0 0 0 0 0 0 0 0 0 0 0 0 0 0 0 0 0 0 0 0 0 0 0 0 0 0 0 0 0 0 0 0 0 0 0 0 0 0 0 0 0 0 0 0 0 0 0 0 0 0 0 0 0 0 0 0 0 0 0 0 0 0 0 0 0 0 0 0 0 0 0 0 0 0 0 0 0 0 0 0 0 0 0 0 0 0 0 0 0 0 0 0 0 0 0 0 0 0 0 0 0 0 0 0 0 0 0 0 0 0 0 0 0 0 0 0 0 0 0 0 0 0 0 0 0 0 0 0 0 0 0 0 0 0 0 0 0 0 0 0 0 0 0 0 0 0 0 0 0 0 0 0 0 0 0 0 0 0 0 0 0 0 0 0 0 0 0 0 0 0 0 0 0 0 0 0 0 0 0 0 0 0 0 0 0 0 0 0 0 0 0 0 0 0 0 0 0 0 0 0 0 0 0 0 0 0 0 0 0 0 0 0 0 0 0 0 0 0 0 0 0 0 0 0 0 0 0 0 0 0 0 0 0 0 0 0 0 0 0 0 0 0 0 0 0 0 0 0 0 0 0 0 0 0 0 0 0 0 0 0 0 0 0 0 0 0 0 0 0 0 0 0 0 0 0 0 0 0 0 0 0 0 0 0 0 0 0 0 0 0 0 0 0 0 0 0 0 0 0 0 0 0 0 0 0 0 0 0 0 0 0 0 0 0 0 0 0 0 0 0 0 0 0 0 0 0 0 0 0 0 0 0 0 0 0 0 0 0 0 0 0 0 0 0 0 0 0 0 0 0 0 0 0 0 0 0 0 0 0 0 0 0 0 0 0 0 0 0 0 0 0 0 0 0 0 0 0 0 0 0 0 0 0 0 0 0 0 0 0 0 0 0 0 0 0 0 0 0 0 0 0 0 0 0 0 0 0 0 0 0 0 0 0 1 0 0 0 0 0 0 0 0 0 0 0 0 0 0 0 0 0 0 0 0 0 0 0 0 0 0 0 0 0 0 0 0 0 0 0 0 0 0 0 0 0 0 0 0 0 0 0 0 0 0 0 0 0 0 0 0 0 0 0 0 0 0 0 0 0 0 0 0 0 0 0 0 0 0 0 0 0 0 0 0 0 0 0 0 0 0 0 0 0 0 0 0 0 0 0 0 0 0 0 0 0 0 0 0 0 0 0 0 0 0 0 0 0 0 0 0
Manes.17G001100.v6.1 10 4 10 22 13 15 15 28 18 9 10 10 12 14 28 29 25 3 28 5 20 20 11 79 22 11 25 15 5 6 20 9 22 26 8 24 37 15 3 38 13 51 7 24 6 16 27 26 22 7 39 58 14 40 8 17 26 28 25 18 2 19 9 2 2 5 5 18 36 18 13 55 15 2 1 38 30 25 11 4 12 16 15 43 1 9 31 32 38 14 13 48 37 32 0 44 27 53 34 41 23 22 23 22 0 11 27 42 33 6 20 21 35 7 1 0 53 45 9 9 22 36 27 2 27 12 7 26 1 26 9 10 23 37 2 9 24 23 33 16 62 118 20 30 9 3 27 67 35 3 15 35 47 29 36 43 23 28 39 48 12 27 43 19 24 23 22 25 1 17 11 31 18 37 17 20 9 25 14 0 24 49 63 50 63 23 30 29 1 41 11 33 16 30 73 89 19 66 35 89 77 36 39 44 16 41 45 37 46 39 22 37 43 31 43 52 25 56 14 89 37 23 52 32 74 32 2 27 2 60 74 62 73 17 102 46 29 22 15 33 18 13 102 30 72 44 34 22 28 34 32 7 10 22 76 44 0 28 17 43 28 27 19 33 36 40 31 19 29 35 23 24 25 15 27 30 27 1 37 25 38 22 24 34 35 58 37 24 91 38 43 33 16 49 24 68 16 10 38 35 77 18 7 42 25 31 42 15 34 38 54 31 35 33 14 49 24 23 42 29 27 5 21 48 47 49 25 13 37 30 50 28 0 41 40 34 38 21 18 27 48 1 31 20 23 40 27 34 34 16 17 22 27 47 39 56 19 32 44 66 37 39 8 56 48 56 30 47 36 41 44 31 37 10 27 26 39 41 21 39 11 60 41 25 33 72 29 30 21 17 29 0 20 3 55 1 30 35 28 25 25 16 25 16 13 27 27 39 33 41 10 14 54 39 13 19 43 21 11 16 27 49 28 39 75 37 34 133 18 23 12 32 40 22 37 20 40 21 38 18 33 20 33 9 29 45 13 20 3 49 13 27 30 29 58 34 34 89 17 40 43 44 49 10 57 23 31 41 23 51 23 24 59 22 30 30 27 4 47 51 21 46 13 20 8 12 0 53 17 13 28 45 22 28 61 20 38 24 43 2 31 31 47 28 18 20 16 17 23 18 39 33 21 42 14 27 49 46 28 18 77 26 34 21 21 53 32 54 19 25 16 35 32 22 6 31 35 26 50 28 35 31 12 35 75 34 34 26 31 11 23 28 45 59 6 15 293 47 37 21 33 39 97 60 20 37 35 21 47 46 30 36 0 38 131 16 25 34 12 25 27 14 35 10 29 14 19 10 41 26 13 28 34 17 52 22 14 21 31 29 30 7 28 73 54 13 39 91 22 43 18 20 45 64 24 25 31 1 44 28 26 47 30 61 40 30 24 1 15 13 0 19 22 12 13 7 9 35 2 32 7 23 34 27 60 13 24 35 41 19 8 26 28 29 42 12 25 1 18 55 18 49 18 34 29 47 14 40 35 44 30 23 14 47 21 50 19 34 31 55 51 31 30 55 48 24 0 10 0 46 0 31 24 26 30 44 26 27 18 26 33 36 49 36 66 26 20 20 24 32 38 28 56 24 36 26 61 19 27 33 23 24 11 7 11 31 38 25 14 48 36 20 42 29 0 16 8 31 37 29 22 35 13 32 29 42 3 35 33 27 49 29 36 69 14 61 16 37
Manes.17G001200.v6.1 100 41 157 156 265 159 209 174 147 97 187 248 121 53 297 137 215 21 84 55 88 102 120 187 199 54 153 82 43 265 59 103 69 114 240 93 135 121 71 188 75 231 115 80 142 135 127 144 170 76 182 187 168 193 104 62 150 125 88 120 186 169 190 4 202 160 164 99 140 148 160 245 224 10 6 48 139 185 102 184 104 80 72 176 129 68 222 207 170 187 101 143 66 170 5 170 277 335 174 230 258 150 192 151 4 198 136 317 324 159 183 166 221 152 2 26 197 143 178 64 204 254 232 144 222 136 203 166 43 106 218 37 275 267 61 130 63 187 118 150 222 143 233 185 199 295 122 163 183 4 164 56 145 94 107 242 106 211 198 153 234 203 135 168 138 221 57 257 2 178 142 114 234 174 124 193 195 176 263 1 326 202 102 397 184 154 98 289 196 259 372 225 112 212 292 319 194 105 170 249 232 234 105 223 73 198 245 81 240 258 137 265 63 168 248 245 337 187 6 347 203 255 120 261 249 159 11 41 5 288 167 280 197 87 187 168 297 50 242 156 84 202 182 229 149 169 157 90 205 190 158 157 78 271 237 125 4 112 177 114 159 213 93 313 273 163 169 86 144 129 252 254 98 159 229 332 201 4 25 235 173 145 113 189 122 300 272 275 146 156 115 176 110 88 130 230 37 212 126 225 124 165 164 95 179 85 149 167 158 148 78 139 296 65 107 230 127 123 48 79 82 68 147 220 238 332 109 215 124 122 163 133 0 53 204 147 169 215 100 177 152 9 178 95 151 172 125 320 90 203 85 123 162 106 104 135 75 266 125 93 61 206 95 83 407 205 126 188 132 157 196 152 152 234 38 268 221 179 363 155 84 252 350 269 96 262 97 171 152 144 257 5 290 13 112 3 314 288 112 42 170 73 91 129 211 106 105 156 213 82 94 123 130 276 84 176 115 69 88 57 182 261 66 170 207 203 154 265 212 66 120 193 115 242 62 94 149 108 137 53 139 151 184 149 127 249 112 116 34 233 150 126 104 254 123 141 169 179 298 92 120 38 281 226 204 108 127 232 145 508 95 117 241 167 197 250 275 97 178 136 92 178 156 130 196 41 0 233 98 158 66 233 197 113 274 69 145 119 151 52 63 236 149 114 230 100 148 128 225 290 110 202 157 103 116 49 320 242 130 237 176 210 225 85 188 93 217 189 88 205 55 127 124 141 109 81 142 62 116 144 138 185 185 130 290 105 172 154 84 141 41 133 224 201 154 170 277 296 75 244 75 196 501 186 195 341 130 164 210 120 231 103 7 141 202 93 121 81 151 67 92 65 211 197 195 106 80 90 183 78 101 99 272 82 84 168 142 60 176 74 106 42 142 141 165 71 156 176 141 63 113 107 109 207 91 243 95 4 163 92 211 75 184 84 85 117 71 3 84 97 7 17 76 117 58 165 10 116 14 130 129 86 150 237 122 169 227 295 122 66 98 85 230 114 182 116 226 1 115 276 212 182 57 288 224 189 237 298 140 306 158 181 93 308 158 193 384 110 251 255 140 198 199 204 148 208 8 112 2 97 9 126 90 104 93 164 104 64 164 113 115 224 203 244 179 51 150 47 117 102 69 120 117 132 195 107 126 88 152 79 108 237 76 160 86 139 117 64 143 178 84 144 228 372 5 123 187 84 106 120 116 357 68 171 200 97 208 151 252 190 50 214 149 127 206 141 265 148
Manes.17G001300.v6.1 0 0 0 0 0 0 0 0 0 0 0 0 0 0 0 0 0 0 0 0 0 0 0 0 0 0 0 0 0 0 0 0 0 0 0 0 0 0 0 0 0 0 0 0 0 0 0 0 0 0 0 0 0 0 0 0 0 0 0 0 0 0 0 0 0 0 0 0 0 0 0 0 0 0 0 0 0 0 0 0 0 0 0 0 0 0 0 0 0 0 0 0 0 0 0 0 0 0 0 0 0 0 0 0 0 0 0 0 0 0 0 0 0 0 0 0 0 0 0 0 0 0 0 0 0 0 0 0 0 0 0 0 0 0 0 0 0 0 0 0 0 0 0 0 0 0 0 0 0 0 0 0 0 0 0 0 0 0 0 0 0 0 0 0 0 0 0 0 0 0 0 0 0 0 0 0 0 0 0 0 0 0 0 0 0 0 0 0 0 0 0 0 0 0 0 0 0 0 0 0 0 0 0 0 0 0 0 0 0 0 0 0 0 0 0 0 0 0 0 0 0 0 0 0 0 0 0 0 0 0 0 0 0 0 0 0 0 0 0 0 0 0 0 0 0 0 0 0 0 0 0 0 0 0 0 0 0 0 0 0 0 0 0 0 0 0 0 0 0 0 0 0 0 0 0 0 0 0 0 0 0 0 0 0 0 0 0 0 0 0 0 0 0 0 0 0 0 0 0 0 0 0 0 0 0 0 0 0 0 0 0 0 0 0 0 0 0 0 0 0 0 0 0 0 0 0 0 0 0 0 0 0 0 0 0 0 0 0 0 0 0 0 0 0 0 0 0 0 0 0 0 0 0 0 0 0 0 0 0 0 0 0 0 0 0 0 0 0 0 0 0 0 0 0 0 0 0 0 0 0 0 0 0 0 0 0 0 0 0 0 0 0 0 0 0 0 0 0 0 0 0 0 0 0 0 0 0 0 0 0 0 0 0 0 0 0 0 0 0 0 0 0 0 0 0 0 0 0 0 0 0 0 0 0 0 0 0 0 0 0 0 0 0 0 0 0 0 0 0 0 0 0 0 0 0 0 0 0 0 0 0 0 0 0 0 0 0 0 0 0 0 0 0 0 0 0 0 0 0 0 0 0 0 0 0 0 0 0 0 0 0 0 0 0 0 0 0 0 0 0 0 0 0 0 0 0 0 0 0 0 0 0 0 0 0 0 0 0 0 0 0 0 0 0 0 0 0 0 0 0 0 0 0 0 0 0 0 0 0 0 0 0 0 0 0 0 0 0 0 0 0 0 0 0 0 0 0 0 0 0 0 0 0 0 0 0 0 0 0 0 0 0 0 0 0 0 0 0 0 0 0 0 0 0 0 0 0 0 0 0 0 0 0 0 0 0 0 0 0 0 0 0 0 0 0 0 0 0 0 0 0 0 0 0 0 0 0 0 0 0 0 0 0 0 0 0 0 0 0 0 0 0 0 0 0 0 0 0 0 0 0 0 0 0 0 0 0 0 0 0 0 0 0 0 0 0 0 0 0 0 0 0 0 0 0 0 0 0 0 0 0 0 0 0 0 0 0 0 0 0 0 0 0 0 0 0 0 0 0 0 0 0 0 0 0 0 0 0 0 0 0 0 0 0 0 0 0 0 0 0 0 0 0 0 0 0 0 0 0 0 0 0 0 0 0 0 0 0 0 0 0 0 0 0 0 0 0 0 0 0 0 0 0 0 0 0 0 0 0 0 0 0 0 0 0 0 0 0
Manes.17G001400.v6.1 152 48 481 359 250 289 243 517 390 251 449 354 364 189 311 389 354 50 195 73 257 181 486 551 177 215 234 303 101 209 124 128 303 217 261 207 241 177 120 118 118 360 216 123 150 256 344 351 275 193 173 221 337 387 168 167 408 411 182 398 224 247 352 13 235 287 239 334 390 329 218 369 448 15 29 185 243 435 176 204 336 179 250 394 173 503 360 399 666 506 164 265 252 330 5 349 703 595 892 437 350 308 272 354 7 228 342 429 495 375 378 212 403 140 14 138 575 524 426 142 584 503 431 279 689 239 115 162 30 285 139 164 375 275 202 212 184 391 388 397 291 351 287 622 178 186 294 626 528 33 220 275 368 454 232 255 335 434 276 343 313 308 200 494 300 201 178 344 6 427 255 403 282 645 507 242 271 272 471 0 283 284 279 461 358 148 239 341 464 348 330 731 231 334 1412 446 259 298 264 384 305 269 155 217 131 237 402 210 321 490 197 371 181 276 283 473 272 255 106 333 487 245 160 284 807 229 27 94 32 596 404 247 244 223 324 212 288 222 184 320 190 139 421 302 444 218 143 225 346 441 145 104 276 400 613 312 6 271 252 362 216 136 207 392 514 261 143 220 330 440 236 184 274 305 410 183 165 0 112 437 404 298 280 230 244 417 554 450 392 381 223 681 316 228 359 414 112 262 250 339 384 452 107 189 262 251 304 162 237 227 257 254 320 221 244 512 289 183 237 254 366 171 223 220 395 384 209 280 324 366 525 300 2 272 372 410 493 197 129 321 344 18 250 123 195 463 318 232 243 363 264 238 277 217 228 524 162 308 274 331 327 313 199 302 382 448 312 218 170 252 438 369 207 258 114 208 458 302 305 249 198 314 304 309 244 469 139 306 272 203 207 5 227 4 198 7 425 520 112 188 243 248 150 127 173 216 221 262 286 258 125 516 348 373 136 315 400 237 269 168 382 692 157 256 398 372 324 424 132 130 224 393 434 288 139 270 382 273 226 245 410 213 261 300 114 642 266 226 35 266 386 474 241 318 410 310 440 574 373 206 352 245 284 271 375 269 395 329 357 575 278 345 603 314 272 305 309 95 311 259 352 524 387 282 421 143 2 554 301 317 406 294 559 149 175 165 238 486 243 125 129 285 407 162 175 156 148 217 251 394 320 189 352 261 195 153 446 426 231 229 337 245 482 216 177 173 252 386 142 180 68 222 274 218 197 154 348 355 261 199 246 346 408 282 363 324 301 382 153 311 55 225 722 270 147 246 629 644 152 307 149 310 1262 255 242 412 181 296 458 237 119 206 15 399 219 180 292 73 305 153 267 188 346 378 416 167 113 219 541 190 107 164 368 339 138 274 364 156 433 145 337 82 226 556 151 51 247 235 365 190 155 137 151 405 186 262 131 6 185 143 216 398 334 171 218 115 109 8 228 236 12 179 257 376 132 197 50 112 29 296 195 413 261 487 199 192 266 419 298 137 100 228 301 353 465 144 336 2 303 361 241 164 123 277 542 208 220 373 177 928 330 516 181 268 570 245 342 432 374 704 190 187 314 319 637 355 9 235 4 307 10 129 248 238 457 474 180 281 414 204 260 347 459 466 533 144 217 167 360 668 167 250 421 139 450 248 197 157 191 363 291 374 112 159 164 238 440 343 174 339 30 182 438 491 6 202 113 313 230 479 196 406 232 202 559 105 117 132 362 446 50 126 277 393 597 281 183 329
Manes.17G001500.v6.1 0 0 0 1 4 0 0 1 0 0 0 0 0 0 0 0 0 0 0 0 0 0 0 0 0 0 0 0 0 0 0 0 1 0 0 3 0 0 0 0 1 3 1 0 1 0 0 0 0 0 0 0 0 3 1 1 0 0 0 0 0 0 0 0 0 0 0 0 0 0 1 0 0 0 0 0 0 0 0 0 0 0 0 0 0 0 0 0 0 0 1 1 0 3 0 0 0 0 0 0 0 1 0 0 0 0 1 0 2 0 0 0 0 0 0 0 0 0 0 0 0 0 0 0 0 0 0 3 0 2 0 0 0 0 0 0 0 0 1 0 3 1 0 4 0 0 1 0 0 0 0 1 2 1 4 1 0 0 0 4 0 1 0 0 1 1 0 1 0 0 2 0 0 0 0 0 0 1 0 0 0 0 0 0 0 0 0 0 0 1 0 0 0 0 2 1 0 0 3 0 0 1 0 0 0 0 0 2 2 6 1 5 5 1 0 2 1 0 0 2 1 0 2 0 4 0 0 0 0 0 1 0 4 0 1 0 0 2 0 3 3 4 2 0 3 1 0 1 0 1 0 0 2 2 3 1 0 5 1 0 3 0 0 0 0 2 1 0 0 1 1 0 2 0 0 0 0 0 0 1 0 1 0 0 7 1 5 3 1 0 0 2 0 0 1 1 0 2 3 0 0 0 0 0 0 3 0 0 0 0 3 0 0 0 2 2 5 0 1 0 0 0 1 1 1 0 0 0 2 0 0 0 0 0 0 0 0 0 1 1 1 1 0 1 1 1 1 0 1 0 0 3 3 1 1 1 0 0 4 0 1 0 0 6 3 1 3 1 0 0 0 0 0 1 0 2 0 2 0 2 0 1 0 0 1 1 1 2 0 3 2 0 0 0 0 0 0 1 1 0 1 0 0 0 9 1 0 1 0 2 0 1 0 0 0 1 2 0 0 0 3 2 0 0 0 6 0 3 0 0 0 0 3 0 0 2 1 3 0 0 0 0 0 0 0 0 0 5 0 1 0 1 0 0 0 0 0 0 0 0 0 4 0 0 2 0 2 0 1 0 2 0 1 0 1 1 0 0 0 0 1 1 0 0 0 0 0 0 0 2 2 3 1 0 0 1 0 0 3 0 1 1 1 2 0 0 0 0 1 1 0 0 0 0 0 2 2 0 1 0 3 5 0 3 1 5 2 1 3 0 0 0 2 0 0 0 1 0 0 1 0 0 0 0 0 0 3 1 0 1 3 3 2 0 0 0 0 1 1 0 0 0 1 3 0 0 0 0 0 1 0 0 0 1 1 0 0 0 0 0 0 0 0 0 0 0 0 0 0 0 0 0 0 0 0 1 0 0 0 0 3 0 0 0 2 0 0 2 0 0 0 0 0 1 0 0 0 0 2 2 0 0 1 1 0 0 0 0 0 0 0 1 0 0 0 0 0 1 0 0 0 1 0 0 0 0 0 0 0 2 0 0 0 1 0 0 0 0 0 0 0 2 0 0 0 0 0 0 0 1 0 0 0 0 0 0 0 0 4 2 0 6 0 0 1 0 0 0 0 1 0 0 0 0 1 0 0 0 0 0 1 1 0 0 0 5 0 1 4 1 1 2 1 1 2 0 1 0 0 0 0 0 0 0 0 0 0 0 0 3 0 0 2 0 0 2 0 0 0 0 0 0 0 0 0 0 0 0 0 0 0 0 0 0 0 0 0 1
Manes.17G001600.v6.1 72 12 10 69 15 260 174 142 174 27 46 42 58 152 47 105 256 83 213 16 96 251 73 276 84 55 239 632 65 7 90 47 70 124 32 186 369 60 52 52 85 253 18 50 8 93 90 309 44 21 49 248 7 18 14 84 128 41 560 23 58 98 55 3 22 122 46 63 178 31 125 216 52 8 7 113 425 344 15 15 38 219 77 58 11 9 119 153 122 92 38 153 106 74 0 136 44 191 27 193 80 60 123 39 4 161 43 88 275 8 70 26 470 9 0 17 75 357 131 137 120 92 225 40 167 45 19 84 1 53 4 285 107 25 4 27 182 155 361 101 449 204 134 36 8 8 486 140 19 2 57 87 130 21 192 258 41 134 46 104 119 418 99 23 76 24 39 168 3 107 87 179 163 21 22 182 52 77 31 0 16 112 337 344 190 32 302 213 14 375 35 46 119 83 56 452 149 416 226 109 379 43 127 200 7 72 20 167 282 25 84 237 238 123 393 82 22 34 32 86 46 9 22 53 61 47 1 113 6 49 305 70 89 221 37 43 17 30 16 45 19 15 57 34 53 17 6 19 10 26 52 10 37 112 54 83 4 32 30 13 30 5 35 45 41 98 47 43 98 159 17 18 38 71 33 20 20 4 31 49 44 52 16 9 75 42 62 38 8 43 22 41 51 11 55 26 75 6 28 33 25 20 2 8 47 78 185 3 16 75 88 21 32 40 35 58 42 10 22 67 44 24 22 7 22 26 8 5 30 103 259 45 3 80 58 66 99 20 11 30 104 9 16 41 92 25 198 19 258 103 64 63 51 229 315 241 86 142 12 69 35 46 21 145 25 52 54 32 22 108 74 57 32 37 118 310 148 101 23 136 29 127 81 10 271 214 189 98 24 36 37 5 25 17 24 4 8 25 8 63 177 80 78 8 101 283 107 95 58 295 36 42 77 146 117 79 109 64 19 224 81 343 92 41 45 21 39 28 23 4 16 25 56 21 4 26 33 43 33 18 45 19 78 18 29 95 6 136 54 9 49 29 17 41 47 76 68 284 28 8 43 373 32 10 49 41 35 74 16 43 92 81 225 104 161 28 55 5 64 20 117 212 82 245 31 77 0 170 17 8 32 126 24 66 69 100 688 14 84 189 353 216 281 159 165 96 181 39 212 29 49 65 42 45 19 91 190 77 229 44 100 67 63 118 11 55 264 163 72 86 143 295 170 59 14 136 123 16 254 259 31 107 37 199 201 23 160 21 43 33 117 124 33 339 19 55 2336 125 227 33 129 101 141 486 467 182 96 89 381 78 33 68 6 165 68 25 89 54 15 55 110 109 84 29 52 32 110 44 500 77 30 49 43 108 79 70 36 123 148 150 310 50 99 77 121 16 223 244 67 86 179 148 292 315 159 28 136 2 156 246 94 40 157 629 91 86 19 5 25 25 1 42 83 58 60 13 23 306 10 114 11 68 92 49 68 13 40 97 115 83 15 14 28 43 34 8 67 3 23 77 9 216 49 27 65 59 12 72 66 28 16 9 32 49 26 26 12 21 60 166 56 8 167 75 25 36 2 37 2 165 17 10 103 28 70 54 7 175 57 51 77 46 142 74 35 44 17 81 142 43 170 44 85 49 81 73 137 12 28 48 11 9 63 36 34 33 48 17 49 325 65 22 40 73 5 39 4 25 42 90 28 11 44 144 37 40 1 62 24 70 45 11 55 38 8 113 52 57
Manes.17G001700.v6.1 3 0 0 0 0 2 0 47 0 0 0 0 22 0 0 2 0 0 0 0 2 0 5 1 0 14 0 4 0 0 0 0 0 0 0 0 0 140 7 1 0 0 0 0 0 2 0 57 0 0 2 0 0 0 1 1 0 0 0 0 1 0 45 0 0 8 0 33 0 0 0 0 10 1 0 1 3 226 0 0 0 0 30 0 0 0 0 76 0 2 3 1 0 2 0 0 0 2 2 0 0 0 0 0 0 1 0 0 101 0 0 1 0 35 0 0 0 0 4 0 0 4 0 42 0 0 0 0 9 0 0 0 0 36 0 0 3 0 31 0 0 0 0 0 0 0 0 0 1 0 0 1 0 0 0 0 0 0 78 0 0 3 0 0 0 0 1 0 0 1 0 3 0 0 0 0 0 0 14 0 0 0 0 33 0 1 6 0 3 0 0 0 2 0 4 0 0 4 0 30 0 0 0 0 0 0 1 0 0 0 0 2 2 2 80 1 1 1 0 202 0 0 3 1 9 0 1 4 0 8 0 0 8 0 41 0 0 0 0 2 0 0 0 1 259 0 0 0 1 0 0 0 2 0 71 0 0 1 0 29 1 0 0 0 20 1 0 1 0 25 3 0 0 0 21 0 0 0 1 0 71 0 0 8 0 149 2 0 13 0 99 1 1 0 0 178 0 1 2 0 164 3 1 2 0 3 1 0 1 0 12 0 0 2 0 54 0 1 0 0 10 0 0 0 0 42 1 0 2 0 38 0 0 7 1 14 0 1 0 2 39 1 0 0 0 0 0 2 11 3 32 1 0 22 3 19 0 1 0 1 5 1 0 0 0 151 0 0 0 0 132 0 1 0 0 0 4 0 0 1 0 44 0 0 0 0 92 0 0 0 0 0 0 0 4 0 0 0 0 0 0 73 0 0 5 0 54 0 3 3 0 0 0 0 0 0 58 0 1 0 0 107 0 0 0 0 0 0 2 0 0 147 0 0 3 0 1 0 0 4 0 0 0 0 3 0 0 0 0 4 0 0 0 0 0 0 82 0 0 4 0 25 0 1 5 0 2 0 0 39 0 0 252 0 0 0 1 35 0 0 0 0 38 0 0 1 0 169 0 0 0 0 0 0 0 0 0 0 0 0 0 1 69 0 0 0 0 4 0 0 1 0 0 0 2 0 0 27 0 0 2 0 9 1 0 0 0 70 0 0 1 0 117 0 0 0 1 0 0 0 0 0 0 0 0 1 0 0 0 0 0 0 0 0 0 1 0 1 0 1 0 0 3 0 0 1 2 0 87 0 1 3 0 1 0 0 0 0 2 0 0 0 0 135 0 1 2 0 60 0 0 3 0 14 1 0 0 0 23 0 1 0 0 32 1 0 0 0 0 1 0 3 0 33 2 2 2 0 162 0 0 0 1 1 0 0 0 0 39 0 0 0 2 25 0 1 0 0 0 1 0 5 0 160 0 0 0 1 80 0 0 2 0 9 0 0 0 0 90 1 0 0 0 0 2 0 0 9 0 1 0 0 0 1 0 0 0 0 0 138 0 0 1 0 0 0 0 3 0 19 0 0 2 0 1 0 0 0 0 0 0 0 1 0 5 0 0 0 0 0 0 0 1 0 1 0 0 0 0 0 0 0 0 0 28 0 1 0 0 60 0 0 1 0 0 1 0 0 0 47 0 0 0 0 4 0 0 0 0 0 0 0 1 0 29 0 0 0
Manes.17G001800.v6.1 2 0 15 16 3 4 6 3 2 1 2 2 3 1 1 5 14 0 6 2 1 0 10 21 2 1 3 2 2 0 3 0 5 13 1 1 8 1 2 3 2 14 4 1 0 2 3 9 3 0 2 16 17 13 0 3 4 8 14 2 1 2 3 0 0 3 7 3 14 1 3 3 3 0 0 0 3 4 1 0 2 1 3 5 1 0 3 1 1 1 1 15 14 9 0 1 7 7 15 2 0 1 3 16 0 1 13 10 3 1 2 2 7 3 1 0 9 3 11 0 15 4 8 1 23 0 0 2 1 7 5 1 9 14 0 2 2 2 3 4 12 17 7 22 14 2 4 9 13 0 1 6 2 12 5 7 20 3 6 4 2 4 8 18 4 6 1 9 0 7 2 0 1 13 15 0 2 15 18 0 3 14 13 23 11 8 3 2 1 14 0 17 2 4 29 14 0 2 12 13 9 3 6 13 5 5 1 4 20 44 0 3 3 1 6 34 4 4 3 9 17 4 2 12 16 11 0 5 0 19 13 10 0 0 8 5 3 5 5 20 3 4 8 8 9 10 3 2 6 21 10 4 7 3 9 6 0 7 4 7 1 1 12 20 7 10 1 12 14 14 7 1 10 0 13 15 2 0 0 3 21 3 0 10 24 7 8 2 7 2 7 3 3 1 5 19 1 5 13 9 9 0 4 1 4 17 9 3 8 5 16 5 1 0 1 4 5 5 2 7 8 0 5 10 6 20 1 4 3 8 2 6 0 2 9 7 0 1 2 6 7 0 1 2 15 12 21 8 0 5 4 0 1 0 2 6 0 6 13 2 22 7 4 1 10 16 15 11 4 3 11 16 2 1 6 1 14 2 1 11 1 31 2 1 1 5 8 6 2 8 14 0 12 0 2 0 7 5 2 7 13 18 10 1 0 3 2 0 0 11 2 26 4 6 0 4 12 0 8 3 3 9 0 0 5 21 11 22 8 4 3 18 8 0 3 5 17 1 0 2 0 2 3 0 0 0 7 0 0 2 4 24 4 3 12 5 9 15 1 6 14 4 20 3 9 1 13 3 6 20 2 1 8 3 0 3 7 0 17 4 3 11 2 4 4 3 0 6 1 2 6 2 11 2 1 7 0 9 9 0 2 3 4 2 3 7 0 10 6 1 7 1 14 3 0 4 4 24 3 0 5 4 10 4 6 7 11 5 1 4 0 0 3 3 1 7 9 10 12 2 3 7 10 19 1 4 6 5 7 4 0 1 9 0 0 8 28 24 9 9 4 5 27 5 1 7 0 2 3 0 0 3 0 21 7 2 6 0 4 1 0 7 7 5 9 2 1 5 7 8 1 6 3 18 0 0 5 2 6 0 1 5 2 24 12 0 2 3 5 2 0 4 8 4 3 6 5 1 7 6 2 6 6 5 3 1 0 1 4 1 0 3 4 2 1 3 0 6 0 10 1 11 6 11 7 1 2 4 5 0 1 2 2 15 1 1 3 0 0 12 3 3 5 12 21 9 4 9 2 23 3 4 1 1 13 6 2 8 6 9 1 5 1 5 24 3 0 2 0 7 0 1 4 4 14 10 6 3 4 6 10 5 1 4 10 0 1 2 15 36 24 0 7 2 21 8 1 1 10 25 11 5 1 16 7 9 7 11 11 9 1 6 4 1 1 6 1 2 8 12 5 4 6 3 8 2 0 10 10 24 1 2 6 20 5 14 0 5
Manes.17G001900.v6.1 2 0 2 0 8 3 0 19 0 0 0 0 4 0 0 0 4 0 0 0 0 2 5 0 0 0 2 3 0 0 1 3 5 1 4 2 0 13 0 1 0 0 1 0 0 0 0 20 0 1 1 7 2 0 3 1 0 2 0 0 0 0 0 0 0 0 0 18 2 0 0 3 14 0 0 2 1 30 0 0 0 0 3 0 0 0 0 8 0 0 0 0 4 2 0 2 2 0 7 5 0 0 0 2 0 0 5 2 5 0 0 2 1 2 0 0 0 9 9 0 0 4 12 1 1 11 1 0 1 1 1 4 1 10 0 0 0 0 22 0 46 15 2 7 0 0 0 3 12 0 0 1 1 7 0 3 2 2 18 1 3 0 2 14 0 0 0 0 0 2 0 3 0 18 0 0 0 1 6 0 1 11 7 11 0 3 0 2 2 3 0 6 0 0 21 0 0 3 1 41 1 7 1 4 3 0 0 0 30 8 0 7 0 3 59 12 14 0 1 67 0 0 0 6 67 0 0 0 0 37 6 3 0 0 21 0 0 3 1 14 0 2 15 2 101 2 0 9 3 26 0 4 8 7 32 1 0 0 2 24 0 0 6 3 21 0 7 0 3 20 0 8 9 0 11 2 3 1 0 8 24 0 0 1 7 75 0 17 1 2 9 1 2 2 0 96 0 11 2 1 68 0 0 1 1 10 7 10 2 4 15 0 8 0 0 16 0 0 0 0 10 0 4 3 1 22 0 2 6 2 57 0 0 3 6 19 10 7 3 3 32 0 6 0 8 21 0 15 3 11 12 2 0 0 2 45 0 1 17 4 26 2 0 0 6 75 0 9 0 0 57 0 0 1 3 1 28 0 0 7 0 11 1 1 0 2 33 1 3 7 18 1 1 0 0 0 1 0 0 2 7 59 0 3 0 0 31 0 0 2 2 11 0 7 0 0 40 0 0 4 1 73 0 2 2 2 23 4 0 0 1 59 1 0 1 3 13 0 0 1 0 0 0 0 0 0 1 0 0 0 4 5 0 0 8 4 69 0 3 2 0 23 4 5 0 0 7 0 0 37 1 0 69 0 1 0 9 5 1 9 0 2 2 0 0 0 0 35 0 1 5 7 5 0 0 8 1 13 0 0 0 1 21 0 0 4 0 7 0 9 4 2 5 0 0 0 1 14 0 4 14 0 17 0 14 5 1 31 0 1 0 0 25 0 0 0 1 3 0 0 1 1 3 0 0 4 2 7 0 1 0 0 1 0 0 2 19 13 0 5 1 0 13 0 0 0 2 0 29 0 2 4 0 11 0 26 0 1 0 0 0 3 0 13 0 1 2 0 27 0 3 1 1 3 0 0 0 0 3 0 0 0 0 32 1 3 0 2 2 0 0 10 2 17 1 8 4 0 42 8 1 3 2 33 0 5 0 0 7 0 0 2 0 4 0 3 3 1 0 1 4 1 2 16 2 5 1 0 29 0 0 1 0 6 0 0 0 0 18 1 0 5 2 4 6 2 4 0 0 2 0 0 0 0 6 4 0 6 0 32 0 11 1 0 0 0 0 0 0 15 4 1 0 0 6 1 0 0 0 5 0 0 3 1 12 0 0 9 8 11 0 0 2 0 26 6 0 0 0 5 3 0 1 0 6 0 0 9 4 35 3 8 0 0 0 2 1 3 1 26 0 3 2 0 7 0 0 3 6 7 0 11 1 1 11 0 1 0
Manes.17G002000.v6.1 3 4 62 13 17 6 9 16 14 8 21 27 21 6 6 9 7 3 9 2 7 10 19 18 6 11 13 3 8 14 5 5 20 15 10 4 3 5 7 10 8 23 19 6 11 14 9 13 29 6 21 17 26 22 8 8 15 28 8 9 28 23 26 0 16 7 7 8 15 16 17 18 44 0 3 8 25 23 7 17 6 4 11 37 12 9 21 31 22 27 13 10 11 8 0 4 34 14 19 24 11 20 13 28 1 11 27 16 14 36 5 15 12 6 1 1 10 14 5 10 7 12 11 14 19 13 4 6 2 10 4 7 11 25 3 11 6 4 11 5 11 30 15 32 32 24 23 15 14 0 8 12 12 19 19 13 23 16 18 17 8 35 9 33 18 8 8 6 1 14 11 23 16 38 19 9 19 17 15 0 15 33 26 30 19 15 10 12 25 18 11 48 4 9 27 43 15 5 7 50 14 11 3 3 16 8 7 2 7 28 8 18 6 13 23 25 18 8 0 41 22 7 9 16 22 14 4 5 1 61 31 7 22 9 23 22 16 16 12 12 10 12 23 13 13 25 5 4 10 19 12 7 15 9 28 8 0 7 11 13 23 6 8 18 34 14 12 7 5 19 34 11 12 18 13 10 3 0 3 17 28 9 19 21 22 28 10 31 30 29 14 27 15 20 26 19 4 12 11 11 26 21 9 15 23 8 16 6 9 7 16 12 15 9 4 53 7 9 9 7 10 6 12 16 26 20 12 14 13 15 14 15 0 12 14 10 18 5 8 14 8 0 12 2 7 19 19 8 6 16 11 13 16 21 15 23 2 17 17 5 7 8 6 2 18 13 14 7 8 4 22 5 12 9 1 3 30 33 13 11 11 49 15 10 5 51 16 17 6 29 14 1 25 0 11 0 36 24 7 4 10 7 14 6 13 8 13 10 12 6 3 39 43 13 1 5 13 10 8 1 26 42 14 12 9 19 16 20 13 12 15 29 31 17 10 10 44 11 12 9 27 0 12 18 5 41 14 28 12 32 16 24 8 14 7 24 23 20 20 15 8 5 13 15 16 11 19 22 12 33 13 19 25 8 18 35 16 4 21 26 12 13 15 21 8 3 0 17 12 24 14 10 31 19 16 11 10 19 20 4 11 6 12 3 6 6 5 18 6 18 23 11 39 6 5 5 18 44 14 2 15 7 42 18 5 9 17 31 11 9 5 9 17 11 13 5 14 17 15 9 4 12 18 15 8 26 15 23 5 16 3 8 23 7 15 14 15 32 6 18 3 10 73 10 12 27 8 7 14 14 15 11 0 13 26 4 18 6 33 5 6 8 3 21 4 11 2 18 16 11 12 6 23 15 9 9 26 4 31 9 19 2 4 21 15 3 3 13 9 17 9 5 8 26 16 9 7 1 17 3 6 13 16 11 18 8 17 2 12 18 0 4 4 11 10 3 1 3 0 8 13 11 7 23 17 13 20 11 12 14 6 10 13 21 18 8 12 0 14 11 13 15 8 17 33 18 6 10 8 25 12 19 16 12 16 20 12 13 10 21 25 10 19 11 24 10 0 7 0 5 0 10 3 12 14 21 5 3 17 9 17 12 13 11 18 4 7 0 6 21 12 9 8 9 34 23 9 15 6 11 18 12 5 13 9 24 6 19 8 9 14 27 15 29 1 14 14 14 6 30 12 18 4 6 24 11 11 8 18 33 6 14 5 5 10 16 25 13
Manes.17G002100.v6.1 0 0 0 0 0 0 0 0 0 0 0 0 0 0 0 0 0 0 0 0 0 0 0 0 0 0 0 0 0 0 0 0 0 0 0 0 0 0 0 0 0 0 0 0 0 0 0 0 0 0 0 0 0 0 0 0 0 0 0 0 0 0 0 0 0 0 0 0 0 0 0 0 0 0 0 0 0 0 0 0 0 0 0 0 0 0 0 0 0 0 0 0 0 0 0 0 0 0 0 0 0 0 0 0 0 0 0 0 0 0 0 0 0 0 0 0 0 0 0 0 0 0 0 0 0 0 0 0 0 0 0 0 0 0 0 0 0 0 0 0 0 0 0 0 0 0 0 0 0 0 0 0 0 0 0 0 0 0 0 0 0 0 0 0 0 0 0 0 0 0 0 0 0 0 0 0 0 0 0 0 0 0 0 0 0 0 0 0 0 0 0 0 0 0 0 0 0 0 0 0 0 0 0 0 0 0 0 0 0 0 0 0 0 0 0 0 0 0 0 0 0 0 0 0 0 0 0 0 0 0 0 0 0 0 0 0 0 0 0 0 0 0 0 0 0 0 0 0 0 0 0 0 0 0 0 0 0 0 0 0 0 0 0 0 0 0 0 0 0 0 0 0 0 0 0 0 0 0 0 0 0 0 0 0 0 0 0 0 0 0 0 0 0 0 0 0 0 0 0 0 0 0 0 0 0 0 0 0 0 0 0 0 0 0 0 0 0 0 0 0 0 0 0 0 0 0 0 0 0 0 0 0 0 0 0 0 0 0 0 0 0 0 0 0 0 0 0 0 0 0 0 0 0 0 0 0 0 0 0 0 0 0 0 0 0 0 0 0 0 0 0 0 0 0 0 0 0 0 0 0 0 0 0 0 0 0 0 0 0 0 0 0 0 0 0 0 0 0 0 0 0 0 0 0 0 0 0 0 0 0 0 0 0 0 0 0 0 0 0 0 0 0 0 0 0 0 0 0 0 0 0 0 0 0 0 0 0 0 0 0 0 0 0 0 0 0 0 0 0 0 0 0 0 0 0 0 0 0 0 0 0 0 0 0 0 0 0 0 0 0 0 0 0 0 0 0 0 0 0 0 0 0 0 0 0 0 0 0 0 0 0 0 0 0 0 0 0 0 0 0 0 0 0 0 0 0 0 0 0 0 0 0 0 0 0 0 0 0 0 0 0 0 0 0 0 0 0 0 0 0 0 0 0 0 0 0 0 0 0 0 0 0 0 0 0 0 0 0 0 0 0 0 0 0 0 0 0 0 0 0 0 0 0 0 0 0 0 0 0 0 0 0 0 0 0 0 0 0 0 0 0 0 0 0 0 0 0 0 0 0 0 0 0 0 0 0 0 0 0 0 0 0 0 0 0 0 0 0 0 0 0 0 0 0 0 0 0 0 0 0 0 0 0 0 0 0 0 0 0 0 0 0 0 0 0 0 0 0 0 0 0 0 0 0 0 0 0 0 0 0 0 0 0 0 0 0 0 0 0 0 0 0 0 0 0 0 0 0 0 0 0 0 0 0 0 0 0 0 0 0 0 0 0 0 0 0 0 0 0 0 0 0 0 0 0 0 0 0 0 0 0 0 0 0 0 0 0 0 0 0 0 0 0 0 0 0 0 0 0 0 0 0 0 0 0 0 0 0 0 0 0 0 0 0 0 0 0 0 0 0 0 0 0 0 0 0 0 0 0 0 0 0 0 0 0 0 0 0
Manes.17G002200.v6.1 60 8 100 199 76 305 209 153 174 134 147 59 120 73 160 267 299 18 82 11 198 108 157 207 103 56 172 66 47 208 28 100 125 195 146 124 128 80 17 156 78 288 104 99 129 137 128 125 61 88 89 199 83 188 86 40 210 112 97 107 27 111 70 1 51 62 50 71 172 286 122 271 23 7 5 66 103 197 60 114 27 128 23 254 46 21 25 55 270 186 19 183 111 165 1 93 101 338 176 310 248 154 164 142 2 218 167 212 162 62 324 131 148 13 6 30 125 269 368 128 479 291 302 32 312 225 45 123 6 107 148 85 167 140 75 84 46 199 66 281 116 298 177 206 33 37 227 131 187 1 100 114 102 104 201 140 105 216 117 251 219 298 108 157 234 237 30 238 0 93 85 71 102 109 74 79 107 237 101 0 97 127 97 258 164 91 99 100 63 172 30 102 81 292 446 444 237 152 326 148 343 316 297 263 66 177 338 206 308 284 235 254 159 225 251 325 265 210 44 312 248 277 103 372 513 254 11 86 4 289 532 184 137 127 197 267 297 73 190 247 127 181 228 193 142 227 142 119 155 250 145 125 72 224 318 188 4 124 136 150 163 178 98 336 137 172 145 78 245 163 250 148 93 217 287 228 140 2 20 166 92 140 263 101 184 109 240 287 193 165 112 153 61 107 150 206 98 124 150 313 138 166 87 63 194 108 151 125 215 172 163 83 266 108 83 339 198 141 94 131 145 132 160 285 304 308 134 206 149 139 197 178 1 107 262 197 239 198 130 169 189 11 299 197 205 211 281 501 173 257 79 212 227 146 180 202 117 237 151 186 127 258 65 221 301 148 272 324 158 203 287 289 266 262 83 157 340 184 372 314 157 133 292 150 218 274 68 229 267 97 243 5 234 36 117 18 132 369 114 103 157 77 139 247 368 116 107 205 220 286 65 332 160 313 84 162 173 109 196 133 95 660 59 189 281 152 181 381 112 54 189 234 199 147 65 123 116 109 92 81 194 181 245 166 89 332 50 137 18 163 207 170 101 170 199 166 191 155 179 103 178 113 260 132 172 134 122 180 126 325 84 125 155 164 223 327 143 9 178 368 118 200 25 143 198 50 1 153 185 104 164 295 381 117 225 90 220 206 143 43 102 180 121 154 193 197 135 131 232 179 180 186 336 155 283 173 373 250 142 105 294 181 272 135 183 166 223 198 62 112 112 178 84 135 120 80 207 94 186 170 178 168 113 178 207 141 275 144 98 155 23 171 235 155 39 78 251 326 101 222 148 218 400 161 164 230 62 129 99 115 41 83 4 270 51 172 110 33 28 114 208 66 165 36 196 129 29 18 452 117 40 35 119 74 88 154 62 115 257 122 119 104 208 215 51 28 250 125 118 89 129 75 80 248 72 161 151 2 54 121 176 137 262 167 144 219 17 4 16 25 4 60 177 62 127 89 6 276 8 295 176 88 183 65 110 54 93 204 38 74 17 192 98 83 208 48 75 1 30 193 47 209 82 88 228 184 107 361 21 241 129 200 19 79 144 177 253 114 251 169 99 155 190 146 136 131 2 90 0 52 3 97 63 62 157 105 99 78 103 26 116 165 125 193 160 53 127 118 95 175 93 63 206 88 215 155 166 44 104 140 167 145 125 109 17 140 178 72 108 206 26 140 221 182 2 93 65 43 82 92 122 141 87 182 155 52 24 106 84 128 20 83 216 164 104 180 105 103
Manes.17G002300.v6.1 5 1 2 18 9 3 6 9 4 10 0 3 5 7 4 6 39 0 3 1 10 19 6 22 13 0 24 5 13 10 2 10 9 38 1 4 8 2 3 8 6 53 9 28 2 8 6 16 2 4 4 39 2 11 3 5 33 16 30 6 0 12 4 1 2 1 3 4 46 24 2 95 1 0 2 10 66 10 3 1 0 23 0 31 3 3 3 5 15 6 0 21 11 11 0 11 2 19 29 27 21 22 32 18 0 39 9 49 10 5 16 4 24 0 0 10 16 15 31 37 29 19 28 2 30 25 7 44 0 26 6 1 5 9 28 5 5 26 14 68 29 42 20 32 2 1 24 51 83 0 18 11 25 48 14 27 8 9 14 62 16 11 12 17 13 15 2 32 0 3 11 9 12 14 4 2 3 27 6 0 0 13 13 34 9 9 11 24 0 19 1 13 12 16 56 44 23 12 67 16 32 27 12 49 7 28 28 16 23 41 28 20 32 20 32 35 13 15 7 29 19 16 14 22 22 16 5 34 5 32 43 10 31 46 47 30 34 20 24 54 10 14 55 16 19 19 4 14 24 23 25 11 22 18 32 15 0 26 18 21 22 10 6 41 12 21 12 16 30 34 19 1 9 29 23 16 14 1 10 36 29 41 64 36 48 41 117 43 44 29 13 24 14 23 39 47 2 25 26 42 54 48 2 20 36 37 49 56 14 53 55 31 58 40 17 54 42 18 24 33 41 36 26 40 61 43 27 7 36 38 48 63 1 49 61 45 79 49 16 20 26 0 23 24 21 29 15 20 33 86 8 60 44 24 56 52 40 7 27 63 64 79 2 20 20 11 28 21 9 22 32 29 26 7 28 50 53 49 37 34 30 11 33 15 55 52 23 59 46 31 36 2 16 3 55 2 22 57 22 12 45 30 33 35 65 41 38 54 35 59 17 57 33 65 29 56 58 25 85 40 71 109 19 50 62 53 24 47 23 52 34 52 39 40 15 35 46 44 18 83 36 64 43 35 46 61 8 47 4 37 52 60 24 18 46 45 76 18 31 26 73 34 41 17 68 26 36 25 36 24 19 44 16 41 23 13 7 0 12 34 29 48 0 55 11 18 0 16 31 13 20 67 21 51 6 20 27 24 22 4 19 20 37 28 12 14 7 10 20 4 29 32 38 20 29 28 39 51 15 19 17 34 31 25 25 34 33 16 17 12 12 46 24 14 14 17 34 25 2 13 25 53 11 28 27 8 39 19 25 11 0 35 25 106 0 1 78 29 14 8 20 29 49 32 13 17 6 13 9 23 0 2 0 25 4 16 2 4 1 35 8 4 8 1 3 3 2 0 24 32 2 1 3 9 9 26 5 20 27 15 8 6 9 14 1 2 14 19 4 18 11 1 9 9 7 4 3 0 1 9 31 9 20 83 8 25 0 0 0 7 2 20 44 10 8 0 0 11 0 28 4 4 25 0 5 0 4 20 1 12 0 20 5 8 14 1 8 0 1 11 0 8 20 10 18 20 7 21 3 14 9 12 0 7 14 46 26 12 63 27 4 28 22 27 21 34 0 18 0 7 1 11 12 43 54 31 20 17 9 6 31 34 13 14 21 24 33 45 22 36 18 8 48 17 45 27 7 4 31 19 6 3 10 32 0 29 19 26 26 40 2 52 23 30 0 16 2 20 22 14 25 3 24 20 20 0 0 5 6 13 2 5 7 12 5 9 10 8
Manes.17G002400.v6.1 51 11 181 31 188 1 6 10 23 38 59 99 43 14 209 28 52 20 37 65 11 11 59 29 173 36 55 16 26 260 39 12 10 23 200 16 39 57 32 69 49 95 66 17 214 7 35 10 56 148 17 41 53 112 375 10 37 53 9 288 12 62 98 1 336 23 37 28 35 171 4 11 9 5 4 8 20 25 29 248 26 27 33 70 204 32 82 62 76 160 10 48 41 39 1 16 12 54 64 50 915 22 35 57 1 210 51 32 38 211 226 24 9 33 0 83 2 17 5 1 30 14 82 33 72 188 5 49 4 63 12 9 98 55 30 267 0 1 3 2 7 9 33 64 161 396 1 0 8 0 10 3 35 22 5 20 18 75 43 113 673 3 3 20 4 3 0 3 1 7 59 3 29 50 33 67 6 30 13 0 270 26 97 29 152 154 0 0 6 1 7 23 0 1 29 6 29 4 26 7 19 63 11 49 16 43 91 8 22 62 62 112 2 25 30 34 27 11 6 54 24 157 2 75 8 43 5 0 4 21 26 1 2 12 15 76 198 13 51 24 13 198 2 25 33 35 105 2 6 14 8 91 5 11 44 11 1 14 31 28 17 102 3 54 16 26 152 4 31 5 184 257 3 14 18 20 156 0 1 13 40 32 93 13 6 10 64 237 15 8 12 25 230 16 12 28 9 191 0 87 31 131 128 2 29 18 11 70 10 32 22 38 249 3 17 52 34 145 4 28 7 14 102 2 87 31 149 232 5 55 5 170 0 1 48 30 71 124 5 20 10 0 149 5 15 14 64 164 1 12 5 5 13 0 9 2 2 3 15 8 6 18 69 8 59 20 26 139 2 12 19 1 10 413 6 15 58 23 179 22 22 89 55 178 8 70 18 40 175 6 51 0 71 7 3 1 38 208 136 5 14 15 28 82 8 19 18 86 358 15 14 61 39 233 4 26 13 28 115 13 2 61 15 112 2 15 2 59 44 3 53 71 67 121 4 12 14 2 24 6 40 18 138 151 0 54 27 24 0 9 88 46 75 297 19 20 21 11 279 4 25 17 91 282 2 11 22 58 201 41 7 32 40 29 79 9 20 0 15 166 12 16 31 24 235 7 2 37 75 264 24 22 79 34 149 8 7 22 20 64 0 9 46 5 102 20 17 32 15 550 27 21 30 70 132 2 86 42 32 281 32 66 45 25 130 10 93 57 28 128 30 24 30 18 142 5 33 11 13 120 0 0 13 2 0 53 35 60 6 226 5 4 28 6 198 2 19 30 3 231 14 16 122 7 141 180 6 31 27 71 334 9 2 16 40 257 57 6 64 9 88 6 21 49 100 36 7 29 16 30 130 15 39 29 15 96 26 8 46 30 38 4 44 49 20 265 14 38 82 56 223 11 26 38 13 304 15 0 34 27 392 15 11 8 10 29 18 1 23 173 3 4 2 30 6 83 1 10 2 5 227 22 7 33 21 161 53 42 33 29 79 4 64 17 195 350 13 1 29 78 275 12 17 71 53 107 479 3 13 23 112 113 64 96 90 125 310 30 61 70 155 274 21 60 131 73 2 1 2 11 1 148 8 14 39 47 137 9 31 25 39 51 18 37 27 30 103 11 15 68 8 91 13 14 58 96 78 16 1 12 21 26 6 67 15 72 10 8 9 5 15 65 15 94 1 55 350 15 85 67 59 259 9 20 62 107 246 34 58 75 15 874 1 5 6 7 464 108
Manes.17G002500.v6.1 23 6 49 166 101 60 60 74 79 43 36 41 45 34 72 50 105 12 66 5 66 114 68 219 55 22 112 30 78 57 13 73 63 122 32 32 155 38 29 91 23 348 62 136 38 65 80 87 53 58 55 219 61 217 76 53 181 75 90 87 6 88 35 2 19 9 34 47 214 97 24 257 28 2 9 51 180 66 97 35 11 154 21 291 32 24 41 43 162 82 25 178 45 170 0 107 53 142 110 225 230 83 91 66 0 216 58 165 52 45 145 28 178 17 3 49 53 183 120 110 116 78 136 13 254 89 22 95 6 259 59 84 113 70 75 98 59 153 74 230 153 171 146 136 51 36 119 248 157 1 151 49 121 110 198 206 68 198 75 223 171 155 135 138 152 140 38 216 1 82 120 83 107 70 54 93 32 245 32 0 82 73 245 204 250 97 37 82 19 140 11 100 82 169 405 335 263 121 207 79 239 156 104 369 66 239 390 154 272 226 236 274 93 168 171 214 48 80 44 159 270 79 115 197 148 178 15 82 5 159 325 122 172 143 95 183 129 49 103 184 193 99 114 147 93 176 92 66 155 132 196 62 45 152 145 244 4 83 157 50 241 89 57 207 72 276 150 44 173 156 176 77 80 282 133 190 111 0 28 113 67 125 192 132 208 122 322 292 164 213 74 297 167 155 207 111 150 142 139 260 111 210 37 59 150 94 211 57 50 171 108 134 157 107 85 218 170 98 163 176 131 137 90 130 210 118 171 138 82 157 114 127 2 147 170 135 264 135 46 114 69 13 120 121 154 169 266 118 150 149 35 145 137 108 94 124 107 79 86 118 99 217 58 170 184 122 247 142 109 220 178 283 137 116 30 190 170 216 132 113 100 76 172 207 118 397 66 283 131 57 212 6 278 26 194 18 66 334 68 73 271 94 193 116 162 154 95 322 331 207 79 274 272 284 45 154 127 237 105 85 179 367 98 98 191 252 106 417 161 70 153 240 270 178 74 139 102 213 128 132 130 133 227 152 82 341 35 243 32 140 223 191 119 116 83 220 139 227 133 126 199 65 230 94 158 106 98 353 105 87 56 108 106 159 172 72 94 7 155 145 68 239 23 275 84 35 3 70 173 112 70 168 186 128 85 54 163 118 135 58 126 127 133 211 184 71 137 71 227 94 64 125 135 226 87 114 281 107 168 101 103 135 127 296 75 159 288 149 127 141 46 145 59 124 82 43 134 90 198 151 80 166 99 201 237 44 181 63 123 73 15 139 159 289 17 26 300 228 137 122 54 174 224 191 104 180 48 117 121 178 70 37 3 145 170 139 64 32 39 159 122 55 113 36 138 46 17 21 162 118 43 40 106 70 158 182 55 126 154 154 101 15 141 123 65 11 91 139 74 165 184 32 145 104 140 109 54 0 51 169 172 75 131 124 195 135 36 4 25 69 5 35 105 52 91 41 8 186 3 187 97 93 146 35 115 27 52 102 46 129 21 117 107 69 189 49 60 2 14 173 22 168 47 105 129 244 61 151 43 137 123 131 15 91 116 251 95 90 269 135 86 79 131 196 134 125 1 100 6 84 4 88 69 99 149 229 99 65 107 25 138 183 117 196 88 103 183 71 169 237 151 110 173 126 185 120 111 26 114 136 84 76 37 95 29 240 173 63 113 183 45 127 140 203 4 139 55 34 119 71 232 79 72 183 87 95 8 77 143 145 39 108 97 179 28 196 133 63
Manes.17G002600.v6.1 0 0 0 0 0 0 0 0 0 0 0 0 0 0 0 0 0 0 0 0 0 0 0 0 0 0 0 0 0 0 0 0 0 0 0 0 0 0 0 0 0 0 0 0 0 0 0 0 0 0 0 0 0 0 0 0 0 0 0 0 0 0 0 0 0 0 0 0 0 0 0 0 0 0 0 0 0 0 0 0 0 0 0 0 0 0 0 0 0 0 0 0 0 0 0 0 0 0 0 0 0 0 0 0 0 0 0 0 0 0 0 0 0 0 0 0 0 0 0 0 0 0 0 0 0 0 0 0 0 0 0 0 0 0 0 0 0 0 0 0 0 0 0 0 0 0 0 0 0 0 0 0 0 0 0 0 0 0 0 0 0 0 0 0 0 0 0 0 0 0 0 0 0 0 0 0 0 0 0 0 0 0 0 0 0 0 0 0 0 0 0 0 0 0 0 0 0 0 0 0 0 0 0 0 0 0 0 0 0 0 0 0 0 0 0 0 0 0 0 0 0 0 0 0 0 0 0 0 0 0 0 0 0 0 0 0 0 0 0 0 0 0 0 0 0 0 0 0 0 0 0 0 0 0 0 0 0 0 0 0 0 0 0 0 0 0 0 0 0 0 0 0 0 0 0 0 0 0 0 0 0 0 0 0 0 0 0 0 0 0 0 0 0 0 0 0 0 0 0 0 0 0 0 0 0 0 0 0 0 0 0 0 0 0 0 0 0 0 0 0 0 0 0 0 0 0 0 0 0 0 0 0 0 0 0 0 0 0 0 0 0 0 0 0 0 0 0 0 0 0 0 0 0 0 0 0 0 0 0 0 0 0 0 0 0 0 0 0 0 0 0 0 0 0 0 0 0 0 0 0 0 0 0 0 0 0 0 0 0 0 0 0 0 0 0 0 0 0 0 0 0 0 0 0 0 0 0 0 0 0 0 0 0 0 0 0 0 0 0 0 0 0 0 0 0 0 0 0 0 0 0 0 0 0 0 0 0 0 0 0 0 0 0 0 0 0 0 0 0 0 0 0 0 0 0 0 0 0 0 0 0 0 0 0 0 0 0 0 0 0 0 0 0 0 0 0 0 0 0 0 0 0 0 0 0 0 0 0 0 0 0 0 0 0 0 0 0 0 0 0 0 0 0 0 0 0 0 0 0 0 0 0 0 0 0 0 0 0 0 0 0 0 0 0 0 0 0 0 0 0 0 0 0 0 0 0 0 0 0 0 0 0 0 0 0 0 0 0 0 0 0 0 0 0 0 0 0 0 0 0 0 0 0 0 0 0 0 0 0 0 0 0 0 0 0 0 0 0 0 0 0 0 0 0 0 0 0 0 0 0 0 0 0 0 0 0 0 0 0 0 0 0 0 0 0 0 0 0 0 0 0 0 0 0 0 0 0 0 0 0 0 0 0 0 0 0 0 0 0 0 0 0 0 0 0 0 0 0 0 0 0 0 0 0 0 0 0 0 0 0 0 0 0 0 0 0 0 0 0 0 0 0 0 0 0 0 0 0 0 0 0 0 0 0 0 0 0 0 0 0 0 0 0 0 0 0 0 0 0 0 0 0 0 0 0 0 0 0 0 0 0 0 0 0 0 0 0 0 0 0 0 0 0 0 0 0 0 0 0 0 0 0 0 0 0 0 0 0 0 0 0 0 0 0 0 0 0 0 0 0 0 0 0 0 0 0 0 0 0 0 0 0 0 0 0 0 0 0
Manes.17G002700.v6.1 6100 97 1491 512 485 5761 950 777 265 345 7018 1017 952 65 669 5801 904 117 149 99 5535 509 1073 448 291 2627 447 565 149 333 2901 886 1516 355 293 6621 682 373 322 333 4530 1119 795 131 224 5824 620 770 301 383 5271 558 765 328 133 6292 468 1075 1200 340 1722 582 597 27 225 4012 446 1118 296 207 6751 904 226 33 51 4443 659 815 195 216 4591 377 336 352 81 659 166 363 620 424 1803 540 1123 590 14 206 4337 1455 1769 546 403 6199 1241 931 47 341 7168 1242 1092 304 562 5304 1042 137 30 119 6089 699 691 145 358 5217 769 202 455 239 2163 416 54 356 198 2826 978 734 107 183 5450 1201 1109 255 262 5832 516 824 94 77 7576 974 1327 15 182 5831 818 1114 234 340 5825 1409 853 367 253 11667 721 1011 234 281 2292 1308 26 266 225 5989 682 1410 226 249 7323 783 1099 5 198 4335 1416 662 553 238 4036 737 667 422 108 1402 4363 1107 1890 505 365 3841 668 598 350 212 13148 1530 653 454 334 5308 751 1796 257 307 4718 935 895 619 469 9342 129 802 359 331 2323 863 755 298 121 4792 74 1948 498 379 6174 291 554 438 464 7257 430 703 285 327 6955 631 648 270 262 3663 554 849 308 229 6831 723 771 331 45 3151 551 776 271 254 5493 611 600 289 433 10758 530 806 488 367 3547 838 569 400 374 27 268 598 874 411 354 2202 306 549 310 261 4351 654 354 374 337 368 194 449 106 438 4613 622 907 596 233 2118 421 463 397 462 3321 878 752 352 517 2269 213 440 275 233 1320 533 350 241 339 3807 772 669 228 564 5912 622 522 466 13 2697 888 883 620 397 3098 890 688 49 391 2902 609 601 379 407 3933 1177 449 456 353 8273 783 1247 261 466 1745 259 636 565 464 3724 787 640 374 266 6203 654 622 302 218 457 2664 2613 1943 534 616 10255 376 1668 2147 404 6182 1109 414 353 444 9799 497 21 659 62 2778 21 667 578 263 6146 1535 1306 225 194 2554 1272 736 378 265 3237 397 1195 303 395 8555 905 907 199 346 4432 971 1191 226 599 2188 423 228 320 308 1731 488 1106 396 597 1797 217 506 248 171 2205 495 368 236 209 2469 456 341 271 150 2200 356 669 182 397 6189 423 503 391 394 4684 258 705 602 319 3919 308 668 243 420 747 4205 818 1195 509 258 9380 1226 62 580 287 9532 1241 547 407 351 2661 8 642 203 369 4485 533 1087 413 313 3729 1552 903 240 178 1136 1166 541 180 399 4959 974 982 400 300 5934 1028 1054 289 307 2809 1115 909 324 347 4240 669 1579 183 282 1721 811 1061 134 230 7032 825 1226 412 298 6139 442 585 174 206 3882 421 821 395 243 2923 570 756 234 272 632 595 1810 285 52 6116 699 894 248 432 5675 652 3726 395 271 793 5696 877 1412 349 283 4630 41 843 191 238 7272 81 348 132 154 5175 744 291 693 394 2153 344 854 343 221 3098 748 1049 166 200 5138 269 515 211 6547 1250 465 1011 117 244 6287 665 1420 278 165 6544 806 704 279 756 5085 10 752 237 425 2286 464 528 183 362 91 53 224 196 34 2919 279 901 203 328 187 663 103 270 410 2128 362 747 487 203 2423 929 600 119 66 3223 990 1282 462 237 1666 15 437 491 255 460 3044 1113 3221 781 372 9470 121 2132 392 407 1762 403 1756 320 507 5797 574 1562 303 390 9503 1012 2084 455 12 1939 20 582 74 221 6397 561 1250 399 311 11314 1148 244 434 834 4080 986 1049 141 281 2357 896 1825 211 323 4087 341 1098 288 221 2418 523 1233 324 523 3577 1049 499 262 529 8658 638 979 45 318 5228 1434 66 281 309 4889 350 711 157 490 4907 472 1138 65 92 6377 919 1397 42 255 13624 1086 937 418 423 575
Manes.17G002800.v6.1 16 0 12 1 0 15 1 5 0 0 11 0 17 0 2 4 1 0 1 0 10 1 11 1 1 11 0 0 0 0 13 0 12 1 2 15 3 1 1 0 2 0 3 0 0 3 0 2 2 0 1 0 1 1 0 2 0 4 6 0 3 0 4 0 1 17 0 2 0 0 7 2 3 0 0 5 0 2 0 0 9 0 1 2 1 0 1 2 0 0 0 0 6 0 0 0 7 1 5 0 0 9 0 4 0 1 12 2 5 0 1 8 1 1 0 0 7 0 5 0 1 23 0 1 1 0 3 0 0 1 0 4 3 4 0 0 12 1 2 2 0 5 1 4 0 0 6 1 3 0 0 7 0 6 0 0 15 0 3 0 0 5 0 0 0 0 6 0 0 0 0 4 1 1 0 0 3 1 2 0 0 7 1 5 0 1 2 0 1 0 0 7 2 0 8 1 0 2 1 4 0 0 8 0 2 0 0 2 1 4 0 0 4 0 0 5 0 2 0 0 0 0 2 0 1 0 0 3 0 5 0 1 1 0 0 0 0 5 0 0 0 0 0 0 0 0 0 3 0 4 0 0 1 0 0 1 1 3 0 3 0 0 2 0 0 0 0 2 0 0 0 0 1 1 1 0 0 0 4 0 3 0 0 1 0 0 0 0 0 0 2 0 0 3 0 2 2 0 2 0 2 0 1 0 1 1 0 0 1 0 6 0 0 0 0 2 0 0 3 0 1 0 0 6 0 8 0 0 10 0 0 0 0 6 2 3 0 0 1 0 2 0 0 4 0 3 0 1 3 1 0 0 0 1 0 1 0 1 4 0 2 0 0 0 1 1 3 0 4 0 1 0 0 0 4 0 7 0 1 12 0 9 0 0 4 0 0 0 4 8 0 0 0 0 0 0 1 1 0 3 0 4 1 0 4 1 0 0 0 7 0 4 0 0 3 0 2 0 0 5 1 10 0 2 1 0 0 0 0 2 0 15 0 1 2 0 1 0 0 3 0 0 2 0 0 0 0 5 0 1 0 2 0 0 3 0 1 0 0 2 1 1 3 0 1 0 1 2 0 2 1 0 1 0 0 5 0 0 0 0 6 1 0 0 0 2 0 2 0 1 3 0 6 0 0 3 1 3 0 0 2 0 2 0 0 10 0 5 0 0 3 2 2 3 0 3 0 1 0 0 6 0 4 1 0 2 0 2 0 0 13 0 0 1 0 4 0 0 0 0 11 0 4 0 3 2 0 0 1 0 0 0 2 0 0 22 0 9 0 0 16 0 18 1 0 0 3 0 4 0 1 10 0 19 2 0 9 0 0 0 0 13 5 5 0 1 12 0 13 1 0 8 3 2 3 0 11 0 1 0 2 0 0 0 5 0 1 1 1 0 0 9 0 6 0 0 14 0 1 0 0 6 5 0 0 0 0 0 0 0 0 1 0 8 0 0 0 3 0 1 0 4 0 8 4 0 7 1 0 0 0 10 0 6 0 0 0 0 0 0 0 0 3 0 6 3 0 4 0 4 2 0 0 0 9 0 0 11 0 1 0 0 3 0 15 2 0 11 0 3 0 0 1 0 9 0 1 10 0 6 2 0 1 0 1 0 9 6 0 5 4 0 3 0 1 0 1 3 0 5 0 0 5 0 0 0 3 8 0 0 0 0 1 0 0 1 0 7 0 0 0 3 4 0 4 0 0 2 0 5 0 0 14 5 4 0 0 0
Manes.17G002900.v6.1 53 5 228 124 120 119 42 112 23 7 158 132 145 12 26 94 90 16 30 3 32 20 117 131 11 52 25 38 26 15 14 47 115 67 15 63 68 95 27 10 68 63 171 77 10 48 77 87 159 36 42 70 122 422 11 38 44 90 11 30 70 52 129 2 58 32 45 90 136 38 61 89 94 1 8 32 8 143 13 13 65 8 52 88 9 19 29 116 130 89 17 21 62 45 0 54 82 66 150 96 35 83 99 165 3 29 106 299 196 93 27 82 166 56 1 3 104 140 122 95 52 63 54 79 123 5 49 26 21 20 3 1 49 114 40 7 21 55 61 79 0 32 82 192 146 24 63 46 148 4 37 40 55 151 136 6 44 48 120 24 8 66 118 155 71 4 11 26 0 70 16 40 148 124 184 25 37 31 129 0 30 65 19 219 482 27 29 57 154 196 64 163 18 76 169 155 47 22 53 70 165 39 38 27 59 174 41 14 107 217 183 49 19 76 162 429 33 38 7 125 121 19 12 15 135 68 1 10 2 195 384 9 13 6 53 240 23 16 42 54 82 12 21 26 92 181 35 17 105 146 89 14 14 43 91 69 3 16 43 51 33 8 19 97 59 56 9 31 126 113 80 30 9 165 103 115 24 1 1 35 33 66 47 27 4 69 152 15 15 19 60 57 15 7 16 123 36 12 28 25 91 19 4 12 30 31 35 12 30 10 36 25 8 4 5 135 70 9 9 26 50 33 15 39 44 115 9 15 41 13 66 69 0 12 38 55 110 27 17 12 107 4 19 11 6 64 199 51 19 7 23 55 29 27 5 36 19 32 37 11 34 75 15 19 113 70 202 40 31 6 146 302 61 20 34 60 191 122 5 73 83 124 37 13 64 34 84 75 12 21 175 1 175 3 7 3 79 69 7 23 25 97 65 23 3 42 54 156 80 76 41 347 255 40 63 64 87 45 10 23 34 197 21 24 36 27 58 169 10 4 19 89 43 19 4 5 40 28 15 2 23 13 94 7 10 12 45 37 0 16 17 129 45 23 37 4 54 40 15 15 10 22 64 4 17 27 95 182 38 210 47 24 174 136 53 55 257 8 85 13 51 301 85 190 32 8 0 79 67 7 41 85 510 58 42 73 50 130 68 37 9 11 17 55 17 56 15 109 112 15 39 71 267 51 12 12 112 48 68 18 44 81 152 82 6 15 24 240 43 26 52 23 125 25 9 26 87 58 29 9 52 15 150 29 17 38 36 175 42 14 8 20 147 108 1 85 11 173 36 16 29 53 439 62 52 28 57 184 125 25 18 55 2 191 44 17 77 9 89 39 22 48 257 63 75 47 27 19 312 45 15 37 78 129 88 23 36 27 164 60 33 26 138 98 83 9 73 45 103 66 21 26 65 82 85 9 55 0 136 25 15 19 67 22 41 9 18 2 63 21 1 23 57 96 108 28 1 14 8 211 17 23 99 182 77 27 62 70 130 15 16 29 31 76 24 5 13 0 74 136 21 41 41 58 160 66 20 78 41 323 95 22 37 39 197 72 11 50 90 265 29 13 112 38 227 187 4 0 2 36 1 5 61 42 157 157 24 46 32 65 49 9 73 111 101 48 16 10 44 131 55 44 54 20 150 58 47 37 26 74 69 26 53 30 71 36 20 63 144 223 54 29 47 181 2 41 6 41 34 140 13 22 28 70 169 84 5 43 53 120 40 6 55 30 125 79 20 23
Manes.17G003000.v6.1 68 14 68 32 83 55 42 42 18 11 67 59 52 12 70 56 45 3 17 14 43 30 36 58 34 28 61 30 31 42 41 50 26 42 29 42 36 41 20 36 37 86 27 22 33 29 38 25 46 28 48 87 39 59 12 28 41 32 21 28 37 43 43 0 31 69 25 24 44 31 30 58 73 1 1 37 35 46 35 34 27 26 29 40 12 58 87 84 49 49 54 52 27 50 1 40 72 50 61 53 57 33 42 36 2 70 44 55 34 18 30 30 39 13 0 12 63 68 32 14 36 43 34 12 49 12 13 16 4 29 31 18 50 49 20 20 37 49 29 36 24 75 36 45 38 17 44 34 59 3 34 44 33 43 39 44 39 49 33 37 21 89 36 51 35 51 3 47 0 21 34 51 28 58 39 46 41 30 42 2 61 83 78 89 62 60 83 90 42 82 32 45 41 52 90 112 55 108 48 145 45 54 87 86 42 49 57 66 75 95 32 52 59 48 55 66 25 78 8 84 30 31 67 46 85 50 0 41 1 77 63 44 134 12 71 34 42 15 28 30 40 66 43 66 42 39 56 14 21 25 94 39 19 53 37 52 2 26 31 36 36 50 15 58 32 48 90 32 45 37 76 40 11 41 22 53 53 1 6 57 42 70 45 18 20 71 55 45 51 39 46 39 32 40 34 49 4 53 40 49 38 29 33 38 50 25 31 57 38 32 44 80 78 46 19 48 46 50 25 28 23 7 38 58 50 48 40 59 34 28 29 25 0 27 57 46 37 36 34 51 38 1 36 25 30 36 31 50 40 48 22 44 45 33 35 40 13 66 29 43 28 67 9 95 65 39 40 30 66 32 71 57 41 46 49 70 105 81 79 81 78 120 85 50 89 135 35 76 60 34 35 0 83 2 53 3 63 95 38 42 61 32 28 13 36 50 34 48 78 83 33 73 48 93 29 42 57 36 44 39 71 87 28 63 58 37 48 64 58 29 87 50 85 59 33 39 52 22 39 41 35 33 36 17 43 50 9 58 0 47 49 47 62 59 39 48 45 69 53 51 23 31 82 36 108 25 66 70 60 59 44 48 54 77 60 46 37 20 71 56 37 68 36 72 23 23 0 38 24 29 39 72 49 44 33 40 49 43 43 11 41 22 41 20 51 61 34 35 38 25 55 50 41 37 27 41 62 52 39 26 82 54 64 32 50 47 71 58 20 81 29 48 37 40 50 41 47 25 33 35 37 54 49 59 68 46 68 47 49 29 27 77 54 38 22 70 71 78 27 36 50 46 189 64 45 47 43 34 39 24 28 30 1 25 35 26 51 8 44 16 11 12 34 46 37 14 22 26 31 25 16 32 42 37 21 28 39 17 34 12 51 20 24 56 24 26 37 24 38 27 26 56 50 74 23 21 28 1 45 26 45 32 35 27 22 41 16 0 30 15 2 9 20 33 14 21 10 37 2 44 36 24 39 42 48 24 26 50 27 12 6 29 28 18 27 19 30 2 18 53 13 52 30 60 61 63 33 49 24 62 17 50 26 39 34 81 48 19 59 58 31 44 71 40 65 25 0 28 0 31 3 57 35 42 45 66 46 18 45 27 41 51 49 39 52 13 45 47 30 41 25 48 42 27 64 57 38 30 39 33 22 28 25 67 19 61 34 39 49 32 15 72 55 54 1 25 43 34 52 39 30 70 30 47 50 9 21 48 50 59 9 44 68 31 28 57 43 31
Manes.17G003100.v6.1 50 12 68 26 87 29 22 31 15 11 53 45 42 11 42 32 17 9 42 4 30 5 27 39 40 24 43 8 9 21 26 8 26 14 19 52 27 25 24 21 27 34 29 20 28 35 19 15 57 20 59 39 45 46 12 28 25 33 18 29 10 35 40 2 11 48 30 17 24 28 28 54 38 0 7 23 31 30 13 53 23 34 28 39 16 54 79 45 71 53 70 41 57 14 2 30 53 17 29 24 22 32 19 53 0 20 36 41 26 27 27 39 16 10 1 13 45 22 11 39 20 27 19 14 53 10 7 7 1 31 10 40 26 37 14 24 52 15 24 16 14 82 11 35 23 31 52 38 43 1 29 22 32 43 21 33 48 37 30 20 18 90 23 59 28 22 14 17 0 29 6 68 17 43 18 65 25 34 19 0 51 91 62 73 65 35 91 42 25 31 19 51 34 26 87 49 21 57 32 137 33 25 32 29 20 59 33 19 22 78 18 18 22 14 29 37 21 67 7 57 27 43 33 25 46 27 0 16 3 69 65 23 36 12 36 24 26 28 7 30 23 23 67 22 38 22 18 21 15 25 36 17 30 20 24 16 1 32 22 20 22 22 25 20 30 29 32 27 25 30 42 18 13 32 35 19 66 0 4 16 28 24 27 33 9 29 30 31 27 26 22 29 18 24 5 16 31 20 12 18 50 22 16 10 14 13 25 23 11 23 33 22 57 26 8 41 24 14 14 15 14 11 9 26 16 28 29 32 23 11 12 23 1 20 30 23 57 25 14 21 14 2 15 11 20 23 30 13 15 21 15 31 34 33 15 16 20 24 19 34 18 14 21 53 27 21 40 36 33 21 37 36 29 33 15 23 69 45 34 37 29 79 34 35 22 32 23 22 26 26 15 2 10 4 15 0 40 37 33 22 12 12 20 1 15 24 12 47 24 58 10 43 12 32 20 16 14 10 23 9 22 31 33 31 34 22 12 33 13 3 12 24 61 37 19 19 25 53 38 16 22 14 38 15 14 2 13 35 0 28 18 19 16 18 55 21 16 55 25 14 16 29 65 26 26 11 16 31 24 64 30 12 59 21 13 32 28 9 31 23 17 28 30 17 27 4 1 18 9 18 15 22 29 27 21 14 15 25 19 6 11 10 28 10 19 31 13 25 32 23 28 21 17 28 20 12 34 18 12 18 48 31 40 22 28 19 27 39 12 43 15 24 20 24 19 38 25 21 36 29 17 20 51 41 20 36 14 22 18 23 29 34 37 66 25 38 60 70 54 33 18 21 157 40 46 27 25 22 37 18 41 35 9 26 180 16 54 7 49 14 11 26 23 40 21 17 19 14 24 26 26 34 34 24 63 13 60 23 27 30 53 14 12 26 23 31 36 33 45 36 8 28 35 64 26 25 27 0 43 25 26 30 13 33 19 22 19 0 20 19 1 14 20 23 23 15 4 30 5 17 13 19 21 38 55 27 40 24 21 33 12 23 26 32 24 17 20 2 49 31 43 17 12 40 23 59 45 34 47 62 32 67 37 37 45 64 44 36 37 39 83 30 74 47 85 28 1 18 1 28 3 56 36 25 30 34 37 42 40 33 34 20 42 32 21 17 20 19 26 48 21 12 52 12 50 39 68 17 45 20 41 37 24 17 8 71 24 33 17 17 83 37 47 22 1 21 28 41 24 50 37 47 25 31 46 25 50 76 35 61 25 39 74 28 23 72 24 23
Manes.17G003200.v6.1 15 7 31 13 24 13 12 24 23 8 28 47 31 8 32 19 35 5 18 9 22 32 16 57 40 18 27 19 15 20 21 35 23 26 14 28 20 16 13 30 23 44 16 22 19 16 30 18 24 17 15 57 24 40 16 10 55 26 30 20 19 28 39 0 28 37 24 12 30 23 14 41 56 0 1 12 43 45 15 15 20 30 29 31 8 15 62 42 29 33 40 25 39 18 0 27 15 30 33 29 26 21 18 30 0 23 17 30 30 14 17 17 61 33 1 2 32 31 28 15 37 37 23 7 38 9 4 17 7 46 9 4 26 44 2 21 11 27 33 28 22 28 25 27 19 13 30 62 36 1 28 8 26 26 43 49 26 20 24 35 22 27 14 26 7 28 10 31 0 23 17 27 27 40 24 59 20 50 32 0 31 23 79 63 51 35 31 66 34 49 35 45 26 41 57 56 42 19 39 58 40 35 14 36 6 50 37 18 50 51 38 83 26 41 46 46 25 27 8 58 37 24 29 45 54 24 1 10 4 57 36 52 18 21 45 19 21 9 17 37 18 17 20 37 33 29 15 15 23 28 16 11 7 28 32 32 1 23 30 20 20 19 22 33 23 27 42 9 20 22 26 19 8 37 27 19 31 0 1 29 32 26 28 28 40 40 39 32 26 42 21 19 21 11 43 31 10 27 24 43 35 46 11 18 57 12 21 14 17 43 25 27 36 48 29 34 28 29 27 47 20 21 24 32 48 48 12 13 15 20 18 24 0 26 54 30 11 19 11 28 20 1 22 11 26 25 43 36 25 35 17 26 42 27 31 34 19 30 30 10 25 32 12 24 54 26 39 22 31 49 59 31 35 22 16 71 51 46 53 23 35 48 102 17 28 126 30 64 24 14 55 1 36 0 29 1 36 71 12 17 66 29 43 19 28 41 28 54 44 15 38 48 45 89 6 40 20 33 28 18 72 53 16 28 38 45 32 49 20 18 30 93 46 45 13 23 31 42 28 16 50 29 24 11 15 115 13 35 14 26 44 20 10 22 17 52 25 63 26 17 36 20 48 27 32 30 24 54 22 51 9 35 37 20 35 26 58 17 65 38 17 46 22 35 19 12 1 39 23 19 21 58 35 40 23 19 59 20 29 16 20 47 43 23 23 16 28 25 37 18 17 31 25 15 15 14 90 44 18 17 34 34 29 22 17 19 30 31 19 21 14 41 31 23 15 22 35 12 30 36 12 50 31 23 28 19 39 12 16 14 1 45 27 39 18 14 158 77 26 39 11 29 118 24 28 41 17 19 27 61 18 13 0 20 31 24 29 19 40 25 29 5 19 11 47 21 9 22 23 40 13 14 37 19 25 37 25 8 22 24 15 9 26 24 12 15 20 40 39 26 29 19 59 58 20 12 14 0 46 22 26 20 35 26 23 36 12 1 19 16 0 5 19 13 15 13 9 30 4 16 14 12 26 25 33 18 39 55 31 5 17 8 19 16 36 8 34 0 35 33 24 38 11 53 35 31 9 20 18 52 21 25 20 34 19 43 24 12 34 31 26 36 19 55 28 21 0 12 2 23 0 39 22 29 29 46 10 17 32 32 29 39 16 37 19 16 21 15 44 38 21 10 16 19 31 26 26 8 10 22 29 24 12 27 12 21 27 11 23 32 12 22 35 23 0 17 20 5 15 21 14 12 8 60 30 6 11 5 40 38 33 31 22 50 38 30 41 28
Manes.17G003300.v6.1 11 0 5 3 0 9 6 11 0 3 4 4 1 1 0 17 10 0 2 0 17 1 9 8 0 5 1 5 2 2 4 8 12 4 5 10 1 1 0 5 11 2 1 0 2 18 7 9 1 1 10 17 7 6 0 14 10 1 4 0 1 4 4 0 1 7 1 4 0 1 20 13 4 0 10 9 2 6 3 2 4 15 7 5 0 15 1 6 1 0 11 0 9 4 0 1 23 10 53 14 2 26 9 11 1 1 35 6 5 2 2 19 5 0 0 0 48 6 9 2 4 27 11 1 1 3 4 13 0 6 3 10 6 11 0 2 12 10 8 4 4 159 12 28 0 0 12 20 24 1 0 43 6 21 0 5 48 21 21 3 3 27 8 9 2 10 3 17 0 0 2 24 6 31 2 1 2 8 2 0 3 34 11 16 4 9 87 10 1 10 0 16 18 5 66 8 7 81 27 86 9 11 50 18 9 21 16 145 25 101 17 10 85 23 50 13 16 111 8 97 15 15 70 27 44 17 1 69 1 42 35 20 181 22 87 10 19 128 8 55 5 9 550 22 73 19 5 114 22 48 12 5 86 25 67 32 1 65 18 43 3 13 41 8 15 5 25 142 45 39 34 14 47 40 14 5 12 1 20 15 51 12 5 146 32 56 9 6 290 17 54 8 14 230 36 96 1 32 183 26 94 2 1 108 17 99 13 38 32 22 84 67 64 155 16 48 31 15 168 43 102 21 40 131 58 46 12 14 207 11 29 6 1 152 16 67 8 16 18 17 53 1 23 88 32 103 15 21 124 15 28 26 11 176 44 107 14 14 153 49 102 25 10 248 15 63 14 19 61 33 42 10 8 10 39 18 36 13 9 84 6 31 14 1 110 35 27 1 17 60 12 2 5 2 160 1 16 2 6 53 34 36 4 8 22 12 22 6 4 144 5 32 22 13 37 4 36 3 12 42 19 22 2 27 90 16 46 17 7 40 17 25 10 6 86 18 51 13 16 266 20 35 10 10 154 39 15 9 1 60 33 60 9 7 254 9 53 33 12 115 12 47 15 9 273 33 100 14 48 39 39 10 21 5 8 45 23 0 8 10 75 25 6 24 4 33 0 42 3 13 86 25 19 6 2 36 24 83 4 12 22 18 26 5 24 52 10 37 10 15 142 17 25 7 7 143 18 55 3 10 63 17 49 6 14 55 27 31 10 10 30 12 27 9 10 172 34 101 14 4 98 20 33 22 12 147 60 60 9 3 19 47 72 11 2 40 112 25 2 4 106 19 104 11 5 3 11 4 9 6 1 11 0 6 4 5 23 0 1 0 0 13 3 6 1 4 4 4 6 6 0 9 2 2 2 1 10 3 3 3 14 11 4 9 6 0 18 12 13 2 2 19 4 11 1 1 15 0 9 0 2 16 0 18 3 2 0 0 1 1 0 27 3 6 1 0 13 2 0 5 1 14 2 2 0 0 7 4 2 0 1 18 2 4 3 1 2 0 10 11 0 3 26 4 15 5 0 14 3 5 0 5 0 1 5 0 2 16 3 7 8 6 2 10 3 0 0 11 0 7 0 7 13 10 12 1 6 11 1 4 4 11 9 2 14 2 3 26 9 12 2 0 117 8 21 0 5 5 6 25 3 1 12 19 0 0 6 39 10 14 9 8 24 2 0 4 0 59 10 13 2 4 50 14 22 1 3 8 6 8 5 0 19 4 1 8 0 1
Manes.17G003400.v6.1 1 3 1 6 9 4 11 2 15 2 4 5 1 3 7 0 14 0 6 3 1 8 2 12 4 2 8 1 1 2 3 7 1 3 7 4 11 1 0 9 0 11 2 9 2 2 10 0 10 9 5 24 1 12 4 3 6 1 12 2 0 2 0 0 0 1 3 0 6 8 0 16 6 0 1 1 10 5 5 3 7 14 2 7 0 4 36 3 3 7 3 19 3 12 0 6 2 19 1 9 7 1 2 0 0 3 0 13 1 7 10 2 10 2 2 5 6 12 1 1 11 0 12 1 24 12 1 12 0 0 6 1 2 0 2 3 0 13 1 9 2 6 15 1 28 12 2 15 1 1 4 0 9 1 10 10 0 9 0 2 1 2 2 2 8 11 0 3 0 6 4 2 2 0 2 5 2 11 0 0 2 5 10 5 47 18 5 30 3 33 22 0 3 9 1 22 9 4 23 2 5 21 9 16 0 8 11 15 37 5 18 18 16 32 6 15 7 0 3 2 10 5 7 15 6 8 0 2 1 0 0 0 23 44 3 21 15 0 15 3 45 13 7 25 0 13 30 1 8 1 21 9 0 1 2 26 0 0 5 0 12 8 2 24 1 22 36 2 21 9 41 7 1 25 0 18 27 0 2 11 2 8 26 5 43 5 17 27 16 32 1 11 9 22 21 5 6 22 5 30 1 8 5 11 13 0 29 4 0 13 0 17 14 17 11 0 12 6 16 46 1 17 12 2 22 1 4 1 1 15 3 11 0 6 12 1 4 10 0 7 0 0 5 2 3 1 10 8 9 15 0 5 13 3 7 0 0 6 0 24 0 5 1 3 9 5 16 18 0 3 0 2 1 11 1 38 4 26 16 4 17 1 45 16 7 24 0 12 14 2 42 0 52 0 12 0 1 17 7 1 12 3 14 2 14 31 2 19 7 11 7 2 31 12 0 18 2 7 8 9 15 9 3 7 9 17 1 11 25 3 9 0 29 7 9 7 3 18 8 11 23 14 11 4 5 10 3 16 0 9 20 2 30 10 0 10 0 37 17 12 13 2 8 2 10 11 0 20 10 5 1 5 2 8 13 0 4 0 11 7 2 21 1 8 5 5 0 2 16 22 0 23 3 21 7 3 28 0 35 2 11 11 3 16 47 1 13 2 13 18 8 30 6 33 27 7 28 2 11 5 3 14 0 15 9 2 14 0 0 1 3 25 0 7 7 1 3 0 13 0 1 14 1 5 15 2 20 0 13 27 1 32 1 36 8 3 39 3 34 10 3 27 8 39 22 31 3 9 1 8 16 4 1 1 23 1 0 3 0 3 2 3 15 0 20 8 1 4 1 16 10 1 8 1 14 6 0 16 2 6 9 2 10 0 21 3 5 27 3 8 7 3 10 6 5 3 2 0 1 5 6 0 10 7 17 10 6 0 1 8 0 3 36 1 17 12 0 5 2 7 7 0 15 2 12 11 1 9 7 4 1 0 3 0 19 5 2 0 0 3 6 16 0 5 2 9 4 0 10 2 12 9 5 10 2 11 1 4 22 4 18 11 0 7 0 5 0 3 0 2 1 14 1 7 1 11 9 0 7 1 12 3 2 13 3 5 5 1 2 2 9 1 1 8 0 1 19 0 2 0 16 5 0 6 0 31 0 1 6 1 14 12 4 8 0 22 12 0 11 1 21 4 5 11 0 7 4 1 3 1 8 12 1 0 0 9 15 10
Manes.17G003500.v6.1 15 3 9 77 59 15 58 2 18 12 8 19 9 3 78 24 100 3 15 6 18 37 9 95 23 2 58 2 17 56 6 38 8 28 17 7 27 3 3 35 9 99 5 13 7 11 48 12 17 7 8 84 3 33 7 9 21 4 11 9 0 77 5 0 22 11 39 9 41 21 13 78 3 4 1 5 85 16 41 17 12 58 6 55 2 2 21 9 81 65 5 69 14 17 2 29 4 68 4 79 48 5 20 0 0 40 1 78 3 14 47 4 46 1 0 1 6 62 6 53 50 13 60 3 69 43 3 42 1 33 19 21 74 1 7 11 15 44 6 29 13 22 46 4 3 4 1 53 3 0 7 4 16 5 29 16 1 186 4 47 45 14 38 2 45 44 5 43 0 10 8 9 8 1 13 17 5 44 3 0 9 9 27 4 74 27 2 33 2 19 2 2 15 60 12 54 46 57 40 9 36 40 11 115 3 45 49 36 88 25 50 58 20 49 7 28 17 12 6 13 23 20 27 70 18 33 0 20 0 4 46 16 79 43 20 40 30 12 41 3 60 158 13 219 14 53 199 5 26 2 66 43 5 50 8 157 4 9 86 2 63 43 1 29 1 90 123 10 76 18 279 118 7 79 7 22 117 1 24 50 7 50 30 33 69 12 26 40 67 117 5 66 65 82 74 19 35 72 26 70 13 61 35 82 46 13 54 43 15 69 20 75 141 73 35 3 87 35 37 75 5 20 69 31 52 9 47 97 12 64 23 80 0 27 121 10 16 22 10 79 9 2 33 10 88 9 69 45 21 34 2 43 26 19 40 12 8 58 22 211 11 40 46 21 29 7 36 42 22 47 5 24 13 37 8 61 13 56 35 19 88 11 55 38 38 80 6 54 55 2 54 1 81 12 57 1 5 54 35 32 46 3 28 20 25 42 4 38 41 46 27 22 45 64 5 37 4 36 29 12 43 5 22 57 13 38 3 22 49 58 54 19 79 41 30 42 4 45 61 37 73 53 43 35 19 128 6 79 0 48 58 9 75 39 12 79 10 96 33 60 69 22 76 34 85 73 9 38 41 4 14 22 7 38 34 8 36 0 27 32 9 34 5 31 37 15 0 10 25 52 7 45 13 35 34 12 94 14 67 29 29 36 23 41 113 14 52 7 73 34 11 55 5 42 37 22 145 6 52 45 27 70 13 36 43 64 117 39 12 40 13 114 21 87 60 13 54 9 41 27 5 69 8 80 75 6 106 7 35 64 3 59 6 64 3 17 494 24 43 68 21 80 73 140 61 93 10 48 13 35 31 9 1 10 27 30 12 13 2 15 39 3 51 1 44 51 7 17 15 57 26 14 49 6 41 16 6 51 13 21 41 1 45 11 15 7 25 51 8 27 35 5 59 13 20 35 5 1 12 24 32 1 41 3 23 10 8 1 3 13 3 0 42 11 28 29 0 58 0 46 100 8 40 9 39 18 1 26 2 17 3 8 19 2 46 17 22 0 3 27 9 67 5 47 6 58 12 13 4 1 39 46 10 14 10 25 29 0 20 6 70 1 11 73 10 16 0 24 1 4 0 37 5 43 5 26 49 14 34 0 27 42 9 28 0 6 16 8 39 0 15 6 18 43 8 21 56 0 11 5 13 18 6 29 3 32 11 7 32 4 4 35 21 63 0 34 31 2 66 14 26 41 1 40 3 2 2 5 35 1 0 23 3 16 1 30 21 41
Manes.17G003600.v6.1 16 8 16 46 37 49 36 50 49 22 15 39 22 16 65 46 57 0 37 7 30 44 25 80 32 8 37 46 21 20 13 17 17 39 36 36 24 25 10 25 24 74 17 23 12 50 37 33 43 34 46 102 23 83 32 28 59 44 54 34 15 31 12 1 10 22 16 23 66 51 24 86 17 2 1 29 72 51 37 39 11 45 14 92 16 16 43 27 64 52 19 52 57 54 2 47 31 96 34 68 64 46 40 27 0 39 33 91 47 32 63 22 76 10 3 6 92 53 39 40 53 31 59 12 78 31 19 86 6 91 21 31 41 41 14 53 65 107 46 87 15 117 91 55 77 36 118 119 73 4 57 39 71 40 91 75 17 38 35 90 53 133 47 38 54 42 26 93 3 78 37 57 62 58 41 50 65 80 49 0 40 72 83 108 116 41 51 76 12 102 18 63 68 70 110 145 63 102 89 69 111 77 56 71 15 91 113 60 65 66 64 96 58 71 74 100 27 99 11 108 73 83 73 97 170 64 0 60 3 104 114 59 166 40 88 75 82 25 65 80 42 41 48 55 77 73 42 60 77 93 46 37 26 46 66 82 3 67 41 62 58 42 45 91 68 46 76 31 73 64 74 34 66 85 72 61 39 2 21 82 65 72 96 160 113 73 114 90 127 73 52 95 21 106 83 103 21 93 93 183 57 86 25 64 78 38 75 42 22 38 24 107 103 64 39 89 48 59 97 101 43 83 47 138 127 103 74 70 64 63 140 98 0 105 115 79 134 107 67 57 59 2 72 105 44 64 88 87 110 130 36 65 70 107 96 91 42 39 57 67 28 101 40 92 74 75 109 103 63 76 87 113 47 49 14 53 75 93 77 84 56 59 108 111 80 136 37 75 54 50 129 4 108 16 144 4 45 141 40 47 131 46 49 73 97 57 43 110 64 56 43 55 71 129 45 117 56 75 58 36 101 159 55 69 227 222 111 98 84 59 88 65 105 98 56 59 91 82 47 98 70 60 88 56 82 161 26 130 10 181 98 49 32 47 38 70 106 93 37 77 67 39 75 51 163 45 35 106 57 134 48 99 68 82 71 87 85 9 102 68 54 117 24 100 47 34 0 66 46 44 37 86 72 66 50 14 61 37 82 13 32 48 49 41 63 34 49 32 83 56 34 69 67 68 47 63 95 94 54 44 78 55 75 74 62 85 65 38 62 83 13 50 43 41 30 30 52 18 53 61 59 86 47 69 81 22 69 30 40 44 30 83 63 81 23 27 126 74 50 70 28 34 114 52 56 83 27 51 63 49 23 23 0 35 64 48 38 9 13 35 37 39 77 33 36 28 13 21 58 45 25 23 38 23 37 33 48 30 50 47 57 26 40 65 31 10 41 33 32 54 36 27 37 55 20 38 45 0 38 53 84 29 57 65 47 39 26 2 29 28 2 25 68 40 50 43 2 65 2 79 42 36 66 26 43 22 34 63 20 25 8 45 72 22 96 21 77 1 8 91 33 54 9 30 39 67 36 69 33 102 47 90 8 47 35 78 39 50 89 88 23 52 92 82 52 40 1 58 0 49 0 57 46 49 36 94 50 31 37 11 53 72 151 100 68 40 46 30 88 53 58 72 71 32 132 30 35 26 60 52 88 39 42 56 15 104 127 42 78 135 13 59 125 71 0 41 30 38 44 45 62 65 24 48 66 14 6 33 76 56 7 49 118 70 36 70 52 58
Manes.17G003700.v6.1 0 0 0 0 0 0 0 0 0 0 0 0 0 0 0 0 0 0 0 0 0 0 0 0 0 0 0 0 0 0 0 0 0 0 0 0 0 0 0 0 0 0 0 0 0 0 0 0 0 0 0 0 0 0 0 0 0 0 0 0 0 0 0 0 0 0 0 0 0 0 0 0 0 0 0 0 0 0 0 0 0 0 0 0 0 0 0 0 0 0 0 0 0 0 0 0 0 0 0 0 0 0 0 0 0 0 0 0 0 0 0 0 0 0 0 0 0 0 0 0 0 0 0 0 0 0 0 0 0 0 0 0 0 0 0 0 0 0 0 0 0 0 0 0 0 0 0 0 0 0 0 0 0 0 0 0 0 0 0 0 0 0 0 0 0 0 0 0 0 0 0 0 0 0 0 0 0 0 0 0 0 0 0 0 0 0 0 0 0 0 0 0 0 0 0 0 0 0 0 0 0 0 0 0 0 0 0 0 0 0 0 0 0 0 0 0 0 0 0 0 0 0 0 0 0 0 0 0 0 0 0 0 0 0 0 0 0 0 0 0 0 0 0 0 0 0 0 0 0 0 0 0 0 0 0 0 0 0 0 0 0 0 0 0 0 0 0 0 0 0 0 0 0 0 0 0 0 0 0 0 0 0 0 0 0 0 0 0 0 0 0 0 0 0 0 0 0 0 0 0 0 0 0 0 0 0 0 0 0 0 0 0 0 0 0 0 0 0 0 0 0 0 0 0 0 0 0 0 0 0 0 0 0 0 0 0 0 0 0 0 0 0 0 0 0 0 0 0 0 0 0 0 0 0 0 0 0 0 0 0 0 0 0 1 0 0 0 0 0 0 0 0 0 0 0 0 0 0 0 0 0 0 0 0 0 0 0 0 0 0 0 0 0 0 0 0 0 0 0 0 0 0 0 0 0 0 0 0 0 0 0 0 0 0 0 0 0 0 0 0 0 0 0 0 0 0 0 0 0 0 0 0 0 0 0 0 0 0 0 0 0 0 0 0 0 0 0 0 0 0 0 0 0 0 0 0 0 0 0 0 0 0 0 0 0 0 0 0 0 0 0 0 0 0 0 0 0 0 0 0 0 0 0 0 0 0 0 0 0 0 0 0 0 0 0 0 0 0 0 0 0 0 0 0 0 0 0 0 0 0 0 0 0 0 0 0 0 0 0 0 0 0 0 0 0 0 0 0 0 0 0 0 0 0 0 0 0 0 0 0 0 0 0 0 0 0 0 0 0 0 0 0 0 0 0 0 0 0 0 0 0 0 0 0 0 0 0 0 0 0 0 0 0 0 0 0 0 0 0 0 0 0 0 0 0 0 0 0 0 0 0 0 0 0 0 0 0 0 0 0 0 0 0 0 0 0 0 0 0 0 0 0 0 0 0 0 0 0 0 0 0 0 0 0 0 0 0 0 0 0 0 0 0 0 0 0 0 0 0 0 0 0 0 0 0 0 0 0 0 0 0 0 0 0 0 0 0 0 0 0 0 0 0 0 0 0 0 0 0 0 0 0 0 0 0 0 0 0 0 0 0 0 0 0 0 0 0 0 0 0 0 0 0 0 0 0 0 0 0 0 0 0 0 0 0 0 0 0 0 0 0 0 0 0 0 0 0 0 0 0 0 0 0 0 0 0 0 0 0 0 0 0 0 0 0 0 0 0 0 0 0 0 0 0 0 0 0 0 0 0 0 0 0 0 0 0 0 0
Manes.17G003800.v6.1 0 1 0 2 0 22 38 23 16 15 14 7 14 3 9 14 13 1 6 4 8 4 15 18 6 0 0 0 1 1 3 6 14 16 4 8 17 6 6 6 0 2 2 3 0 15 16 8 10 8 26 58 25 39 14 0 1 0 9 0 0 1 0 1 0 3 3 9 14 2 19 38 2 0 5 7 26 7 9 2 0 9 1 18 2 1 1 2 0 1 1 19 8 15 0 14 14 23 27 30 24 0 0 0 1 1 8 24 12 19 14 6 17 1 0 3 19 46 32 13 30 14 12 1 27 4 11 17 0 52 2 0 0 0 0 0 6 24 6 13 4 33 18 47 9 6 10 10 12 1 9 5 14 20 27 12 1 0 0 0 0 26 8 26 23 8 3 19 0 10 6 1 1 0 0 0 0 2 1 0 0 7 25 15 18 4 6 14 1 25 0 13 4 20 52 35 13 9 18 2 14 7 0 0 0 0 6 19 11 19 16 6 31 32 29 30 21 11 3 9 22 7 18 15 10 16 0 0 1 0 0 0 14 12 6 19 12 0 0 1 1 0 3 12 9 17 8 7 9 14 11 3 1 0 0 0 0 0 0 0 0 0 15 12 6 20 1 7 9 11 18 0 10 11 10 25 3 0 0 27 9 26 12 18 19 6 36 9 20 32 25 46 23 24 19 13 44 41 15 19 11 13 3 0 1 0 33 10 0 0 0 7 0 2 0 1 0 0 13 11 12 4 1 2 0 1 0 0 7 11 12 22 0 16 33 1 34 11 0 2 1 0 0 0 0 0 1 1 11 23 2 14 7 8 8 8 17 7 0 0 0 0 0 21 11 7 21 8 0 0 0 0 2 10 2 14 17 18 11 14 12 20 17 18 5 1 2 3 0 19 7 1 21 0 0 3 1 2 0 16 18 7 15 6 17 14 8 15 6 1 1 1 0 0 7 24 4 0 8 5 14 38 4 16 16 20 10 11 13 0 4 0 0 0 10 20 10 13 4 0 3 0 0 0 4 26 11 18 0 21 32 21 24 8 0 2 1 46 0 0 4 4 0 0 0 0 0 0 0 7 5 22 11 11 9 9 12 0 8 5 6 25 3 12 8 5 0 5 12 6 11 15 20 3 5 6 6 20 10 13 19 18 11 12 7 15 15 9 3 11 8 16 15 26 5 5 21 16 13 1 11 31 18 16 10 0 0 0 0 0 0 0 0 0 0 0 1 0 0 0 11 27 9 11 13 3 20 5 14 9 3 29 61 46 2 5 27 15 13 14 6 17 45 17 8 15 3 27 9 10 5 1 0 0 4 3 0 9 1 7 3 11 48 5 13 15 1 5 9 18 1 14 39 20 27 20 3 5 0 5 0 17 25 22 13 5 1 5 3 9 0 5 9 10 17 10 4 0 5 10 9 9 32 17 19 9 4 1 6 6 1 3 14 9 16 11 0 12 0 10 0 20 23 16 12 6 11 18 5 22 2 0 0 1 3 1 0 0 0 1 1 11 4 1 0 3 1 24 14 32 1 15 0 4 4 4 1 22 47 23 28 13 0 1 0 2 0 34 0 15 0 41 0 0 1 0 0 14 15 5 11 33 33 43 20 42 37 2 25 30 9 20 0 1 0 0 3 14 11 39 43 20 8 16 10 7 1 23 12 9 11 11 15 15 0 8 15 8 13 10 8 12 18 13 8 25 0 23 30 31 7 15 0 1 0 4 19 29
Manes.17G003900.v6.1 0 0 1 0 0 0 0 1 0 2 3 0 0 0 3 1 2 0 0 0 1 0 0 0 0 0 0 0 0 0 0 0 2 0 0 1 0 1 0 0 0 0 0 0 0 0 1 1 0 2 3 1 0 1 0 0 0 0 0 0 0 0 0 0 0 0 0 1 0 0 1 0 0 0 0 2 0 2 1 0 0 0 0 0 0 0 0 0 0 0 0 1 3 0 0 0 0 0 0 0 0 0 0 0 0 0 0 0 0 0 0 0 0 0 0 0 2 6 1 0 0 0 0 2 1 0 0 0 0 0 0 0 0 0 0 0 0 0 0 0 0 5 0 1 0 0 0 1 1 0 0 1 1 1 0 0 0 0 0 0 0 0 0 4 0 0 0 1 0 0 0 0 0 0 0 0 0 0 0 0 0 1 0 0 0 0 3 1 1 1 0 4 2 0 1 0 0 2 0 2 0 0 0 0 0 0 0 0 1 1 0 0 1 1 0 1 1 5 0 1 2 0 1 4 1 0 0 0 0 0 0 0 1 0 0 0 1 0 0 0 0 0 0 0 0 0 0 1 1 0 0 0 0 0 1 1 0 0 0 0 0 0 0 0 0 0 0 0 0 0 0 0 0 0 0 0 1 0 0 0 0 0 0 0 0 0 0 0 1 0 0 0 0 1 0 1 0 0 0 0 4 0 0 0 0 0 0 0 0 0 0 1 0 0 0 0 0 0 1 0 1 0 0 0 0 0 0 0 0 0 1 0 0 1 5 0 0 4 0 1 0 0 0 0 0 0 2 0 0 0 0 0 1 0 1 3 0 1 0 0 0 0 0 0 0 2 0 0 0 0 0 0 0 0 0 0 3 0 0 0 1 3 1 0 0 0 0 0 0 0 2 0 0 0 0 0 0 0 0 0 2 1 0 0 1 0 0 0 0 0 0 0 0 0 0 1 3 0 0 0 0 2 0 0 2 1 1 2 0 0 0 0 0 0 1 0 1 2 0 0 0 0 0 0 1 2 0 0 0 2 0 2 0 0 0 0 0 1 0 0 0 0 0 1 0 1 0 0 0 2 1 0 0 0 1 0 0 0 0 0 1 0 0 0 0 0 0 0 0 0 3 0 6 0 0 2 0 1 0 0 3 0 1 0 0 0 0 2 0 0 4 0 2 0 2 1 0 0 0 0 1 0 4 1 2 0 0 0 0 0 0 0 0 0 0 0 0 0 0 0 0 1 0 1 0 4 5 1 3 1 0 1 2 0 0 1 0 0 0 0 1 0 3 0 0 1 0 0 0 1 0 0 0 0 0 0 0 0 0 0 0 2 3 0 0 0 0 0 2 1 0 0 0 0 0 0 0 0 0 0 0 0 2 1 1 0 0 0 0 0 0 0 7 1 0 0 1 0 2 0 0 5 1 3 0 1 0 0 0 0 0 1 3 0 0 0 0 0 0 0 0 0 0 0 0 1 0 0 0 0 0 0 1 0 0 0 0 0 0 0 0 2 0 0 0 0 0 0 0 1 0 0 0 0 0 0 0 1 2 0 0 0 0 0 0 0 0 1 0 1 0 0 0 0 0 0 0 0 1 0 0 0 0 0 0 0 0 0 0 2 1 0 0 0 0 0 0 1 2 2 0 3 1 5 0 0 0 1 2 0 0 0 0 0 0 0 0 0 0 1 0 1 0 0 1 0 0 0 1 1 0 0 0 0 0 0 0 0
Manes.17G004000.v6.1 0 0 0 19 3 1 3 0 5 0 0 1 0 7 0 0 0 0 0 0 0 0 0 3 0 1 4 4 13 0 0 0 0 14 0 0 0 0 0 0 0 0 0 0 0 0 0 3 0 1 0 9 0 36 0 0 0 2 8 0 2 1 0 0 0 0 0 0 2 0 0 2 1 0 0 0 2 1 0 0 0 0 0 14 0 0 0 0 0 0 0 4 0 6 0 14 0 0 0 12 0 0 0 0 0 0 0 0 0 2 0 0 3 0 0 0 0 0 0 0 0 0 0 0 5 0 0 0 0 0 0 0 1 0 0 0 0 1 0 6 1 0 0 0 8 0 0 0 0 0 0 0 0 0 7 2 0 1 0 4 0 0 0 0 1 0 0 0 0 0 0 0 0 0 0 0 0 0 0 0 0 0 1 0 1 0 0 1 0 29 0 0 0 0 1 1 0 0 0 0 3 0 0 15 0 0 0 1 6 0 0 0 2 5 1 6 1 0 0 3 1 0 0 0 0 0 0 0 0 0 0 0 0 0 0 2 0 0 12 1 7 0 0 7 0 34 2 0 1 0 8 0 0 4 0 48 0 0 0 0 0 0 1 43 3 20 0 0 1 0 1 2 4 9 2 44 0 0 0 2 1 0 0 0 0 0 0 0 2 0 0 1 0 2 0 1 0 0 1 0 0 0 0 2 0 0 0 0 0 1 1 3 0 0 0 0 0 1 2 0 2 2 0 0 0 0 0 0 0 0 1 0 0 0 3 0 0 2 0 0 0 0 0 0 1 1 4 0 0 1 0 0 0 0 0 0 0 1 2 0 0 2 1 0 1 0 1 0 0 0 0 0 0 0 0 7 0 4 2 3 0 0 9 0 4 17 0 25 3 0 5 0 10 0 0 0 0 0 0 0 2 1 0 0 1 4 1 0 0 0 2 0 0 4 5 26 0 0 0 0 6 4 0 0 1 4 0 29 0 0 2 0 0 0 3 0 0 7 3 0 1 5 0 1 2 0 0 0 0 1 2 1 0 0 0 0 0 2 0 1 0 0 4 0 0 0 1 0 0 0 0 2 1 15 0 1 2 0 34 0 0 1 0 0 0 0 0 0 2 0 0 10 1 1 0 1 7 1 109 0 0 1 0 0 0 1 0 0 19 0 1 4 2 2 0 0 0 0 0 0 1 5 0 2 3 4 0 6 1 2 0 0 0 0 0 0 0 0 0 0 0 0 0 0 1 1 3 0 5 0 0 3 0 2 0 0 0 0 0 0 0 0 0 0 1 1 0 0 0 12 0 0 0 1 0 0 0 1 2 3 0 0 0 0 9 0 1 0 4 1 0 1 3 2 0 0 0 4 1 0 0 0 6 0 1 0 0 4 0 2 0 0 2 0 10 0 1 0 1 40 0 0 0 6 8 0 0 0 0 0 0 0 0 0 1 1 0 3 0 9 1 0 1 0 0 0 0 1 0 0 0 0 0 0 0 0 1 0 0 1 1 3 0 0 0 0 0 0 0 0 0 0 1 0 0 5 0 2 8 0 0 0 1 0 0 0 0 1 0 2 0 0 0 5 1 34 1 0 4 0 10 0 0 8 0 0 0 0 0 0 1 0 0 3 1 6 0 0 7 0 13 0 0 2 0 16 0 0 0 2 1 0 0 20 0 18 4 0 0 0 1 0 0 0 1 0 0 0 3 1 0 0 0 0 0 0 0 1
Manes.17G004100.v6.1 0 0 0 0 0 10 10 1 0 1 7 4 1 1 11 4 4 4 3 0 4 3 6 4 0 0 2 0 0 0 2 2 4 0 2 4 12 2 0 9 0 0 0 0 0 1 4 2 2 0 7 23 3 14 1 0 0 0 2 0 0 0 0 0 0 1 1 2 1 2 5 14 2 0 0 11 5 8 2 1 2 1 0 1 0 0 0 0 0 0 2 3 2 8 0 0 2 4 3 3 0 0 0 0 0 1 4 2 2 2 0 1 3 0 0 0 7 4 3 0 7 4 2 0 2 3 0 2 0 3 0 0 0 1 0 0 11 5 7 4 1 56 13 16 4 0 4 6 12 0 1 10 2 4 2 3 0 1 0 0 0 3 2 7 2 6 6 1 0 0 0 0 0 0 0 0 0 0 0 0 0 6 9 1 3 2 15 8 9 3 5 4 4 5 11 16 3 13 4 7 3 5 0 2 0 0 1 10 4 16 3 5 25 8 7 8 1 3 0 4 0 0 3 5 6 2 0 0 1 0 0 0 9 13 3 0 3 0 0 0 0 0 7 3 2 2 2 0 2 2 4 4 0 0 0 0 0 0 0 0 0 0 0 1 1 5 0 1 16 10 4 1 5 10 3 2 5 0 8 7 0 0 2 7 0 3 4 2 8 12 6 4 6 26 6 6 12 11 3 3 1 0 1 0 0 0 3 5 0 0 2 2 1 0 0 0 0 0 6 1 7 4 7 0 2 0 0 0 8 4 4 7 0 27 9 0 4 6 0 0 1 0 0 0 0 0 0 0 3 1 3 5 7 11 7 4 0 3 0 0 1 0 0 5 4 2 1 4 0 0 0 0 0 0 3 18 10 6 3 10 1 9 3 2 0 2 0 0 0 4 0 0 1 0 1 0 0 0 0 14 13 3 1 0 1 10 1 3 3 0 1 0 2 0 3 2 9 0 0 7 5 17 2 5 6 0 0 4 2 0 0 1 0 0 9 9 3 13 1 1 0 0 2 1 4 6 3 0 0 5 7 6 3 2 0 4 0 1 0 1 0 4 0 1 0 0 4 0 0 3 6 5 4 3 4 7 4 1 5 3 9 9 3 4 1 9 0 5 0 1 13 6 5 2 5 6 3 9 5 6 4 1 3 0 6 1 1 3 6 4 5 4 8 8 2 6 12 3 0 2 9 4 6 0 0 1 0 0 0 0 0 0 0 0 0 0 0 0 0 0 5 12 2 6 2 3 5 0 1 3 3 11 6 7 0 11 6 5 2 3 12 9 23 10 7 3 10 4 2 1 4 2 0 1 6 0 0 4 0 2 0 9 15 4 12 8 5 5 2 2 0 7 10 1 10 3 0 2 0 0 1 2 8 6 8 2 0 4 0 0 0 6 2 6 0 1 10 0 3 1 4 1 9 6 2 4 1 0 1 0 0 7 3 5 2 3 0 8 0 2 0 9 7 6 2 1 5 4 3 5 1 2 0 1 0 0 0 0 0 0 3 7 0 0 0 0 0 6 7 2 1 3 0 2 1 2 0 3 11 7 0 2 0 0 0 0 0 9 0 11 0 1 0 0 2 0 0 9 1 3 2 1 4 5 1 0 5 3 2 10 4 0 0 1 1 0 7 0 21 12 1 2 2 4 2 11 0 3 5 1 2 0 2 5 0 4 6 1 2 0 4 0 5 7 1 0 0 7 2 7 9 5 0 0 0 0 1 10
Manes.17G004200.v6.1 0 0 0 0 0 0 0 0 0 0 0 0 0 0 0 0 0 0 0 0 0 0 0 0 0 0 0 0 0 0 0 0 0 0 0 0 0 0 0 0 0 0 0 0 0 0 1 0 0 0 0 0 0 0 0 0 0 0 0 0 0 0 0 0 0 0 0 0 0 0 0 0 0 0 0 0 0 0 0 0 0 0 0 0 0 0 0 0 0 0 0 0 0 0 0 0 0 0 0 0 0 0 0 0 0 0 0 0 0 0 0 0 0 0 0 0 0 0 0 0 0 0 0 0 0 0 0 0 0 0 0 0 0 0 0 0 0 0 0 0 0 0 0 0 0 0 0 0 0 0 0 0 0 0 0 0 0 0 0 0 0 0 0 0 0 0 0 0 0 0 0 0 0 0 0 0 0 0 0 0 0 0 0 0 0 0 0 0 0 1 0 0 0 0 0 0 0 0 0 0 0 0 0 0 0 0 0 0 0 0 0 0 0 0 0 1 0 0 0 0 0 0 0 0 0 0 0 0 0 0 0 0 0 0 0 0 0 0 0 0 0 0 0 0 0 0 0 0 0 0 0 0 0 0 0 0 0 0 0 0 0 0 0 0 0 0 0 0 0 0 0 0 0 0 0 0 0 0 0 0 0 0 0 0 0 0 0 0 0 0 0 0 0 0 1 0 0 0 0 0 0 0 0 0 0 0 0 0 0 0 0 0 0 0 0 0 0 0 0 0 0 0 0 0 0 0 0 0 0 0 0 0 0 0 0 0 0 0 0 0 0 0 0 0 0 0 0 0 0 0 0 0 0 0 0 0 0 0 0 0 0 0 0 0 0 0 0 0 0 0 0 0 0 0 0 0 0 0 0 0 0 0 0 0 0 0 0 0 0 0 0 0 0 0 0 0 0 0 0 0 0 0 0 0 0 0 0 0 0 0 0 0 0 0 0 0 0 0 0 0 0 0 0 0 0 0 0 0 0 0 0 0 0 0 0 0 0 0 0 0 0 0 0 0 0 0 0 0 0 0 0 0 0 0 0 0 0 0 0 0 0 0 0 0 0 0 0 0 0 0 0 0 0 0 0 0 0 0 0 0 0 0 0 0 0 0 0 0 0 0 0 0 0 0 0 0 0 0 0 0 0 0 0 0 0 0 0 0 0 0 0 0 0 0 0 0 2 0 0 0 0 0 0 0 0 0 0 0 0 0 0 0 0 0 0 0 0 0 0 0 0 0 0 0 0 0 0 0 0 0 0 0 0 0 0 0 0 0 0 0 0 0 0 0 0 0 0 0 0 0 0 0 0 0 0 0 0 0 0 0 0 0 0 0 0 0 0 0 0 0 0 0 0 0 0 0 0 0 0 0 0 0 0 0 0 0 0 0 0 0 0 0 0 0 0 0 0 0 0 0 0 0 0 0 0 0 0 0 0 0 0 0 0 0 0 0 0 0 0 0 0 0 2 0 0 0 0 0 0 0 0 0 0 0 0 0 0 0 0 0 0 2 0 0 0 0 0 0 0 0 0 0 0 0 0 0 0 0 0 0 0 0 0 0 0 0 0 0 0 0 0 0 0 0 0 0 0 0 0 0 0 0 0 0 0 0 0 0 0 0 0 0 0 0 0 0 0 0 0 0 0 0 0 0 0 0 0 0 0 0 0 0 0 0 0 0 0 0 0 0 0 0 0 0 0 0 0 0 0 0 0 0 0 0 0 0 0 0
Manes.17G004300.v6.1 0 0 0 2 2 3 4 3 7 0 1 1 1 1 0 2 14 0 2 0 2 9 2 7 0 0 0 0 1 0 0 1 3 3 1 1 9 1 0 0 0 1 0 0 1 3 1 1 3 3 2 10 0 5 1 0 1 0 3 0 0 0 0 0 0 0 0 0 6 2 3 11 0 0 0 1 4 0 4 0 0 8 0 2 0 0 0 0 0 0 0 7 3 2 0 1 0 3 2 2 8 0 0 0 0 0 0 4 3 2 6 2 2 0 0 0 0 25 16 4 7 4 8 0 0 0 2 10 0 11 6 1 0 0 0 2 1 10 2 5 2 18 16 14 0 0 4 2 5 0 2 3 3 2 2 4 2 0 2 1 5 9 2 2 3 1 2 13 0 0 2 0 0 0 0 0 0 0 1 0 0 5 2 5 4 3 5 5 1 5 3 5 2 1 3 10 3 6 7 1 8 4 1 3 1 14 24 4 9 11 21 12 17 15 4 15 1 3 0 3 1 3 2 12 1 5 0 0 0 0 1 0 1 5 6 4 23 1 1 4 4 3 10 6 4 5 5 3 6 5 9 11 1 0 3 2 0 0 1 0 0 0 2 8 3 12 14 3 6 4 12 0 4 10 7 5 7 0 0 5 2 9 5 2 5 1 7 8 4 5 4 6 15 2 10 5 1 20 3 15 7 7 1 3 16 3 15 24 1 2 1 11 9 1 3 1 2 1 4 4 1 12 22 1 1 0 3 1 10 1 8 9 0 5 10 1 6 9 0 0 0 0 4 1 1 3 9 18 4 13 3 5 12 1 14 5 2 4 4 0 5 6 8 6 14 4 5 12 0 0 0 1 2 7 3 15 19 7 8 8 26 6 11 15 1 7 1 13 7 8 6 0 11 1 2 2 1 2 0 8 15 8 4 12 21 8 5 10 10 0 1 10 21 16 6 14 20 14 10 8 4 20 2 2 2 10 12 0 2 0 2 2 2 3 3 6 10 18 21 0 2 2 6 10 2 15 0 9 1 4 23 11 10 18 1 3 8 8 7 1 1 4 7 10 0 1 2 1 4 0 2 17 4 4 20 4 9 1 3 11 4 13 0 5 1 2 0 3 2 5 6 12 4 6 0 5 29 14 13 9 11 25 11 1 9 3 6 7 8 12 9 12 12 15 4 7 17 26 7 1 11 16 5 6 5 1 1 0 1 4 0 0 0 0 1 0 0 0 0 1 12 14 3 6 6 3 11 9 8 3 2 18 18 10 0 0 5 4 6 0 3 10 7 3 4 5 0 1 1 3 0 0 0 1 1 9 0 0 0 3 2 3 7 1 0 1 0 0 2 2 1 0 1 1 5 1 0 2 1 0 0 0 6 4 0 0 0 0 1 3 2 1 0 1 2 4 1 0 0 4 4 7 5 4 1 5 0 0 0 4 1 2 15 1 3 1 2 7 1 4 1 0 12 0 2 0 1 7 1 1 1 0 1 0 2 0 0 0 1 5 1 5 0 0 0 0 0 4 0 3 0 1 0 0 0 0 2 2 4 3 0 0 0 0 0 0 0 4 0 4 0 2 0 1 2 0 0 8 4 0 2 2 3 0 6 1 8 5 5 8 2 0 3 0 1 0 2 0 8 11 2 2 2 8 0 3 1 1 5 4 0 8 11 7 0 4 5 1 4 1 4 0 1 16 3 0 0 2 2 3 0 0 0 0 0 1 1 3
Manes.17G004400.v6.1 0 1 3 23 2 6 17 6 29 9 1 6 2 11 5 8 27 0 14 1 13 25 9 33 3 3 13 0 13 11 0 19 4 28 3 7 10 0 1 9 0 26 8 28 5 9 25 1 2 16 2 33 7 14 6 2 18 8 23 4 1 10 3 0 1 2 3 5 33 9 4 49 2 1 3 6 31 10 28 1 1 18 3 32 1 1 3 2 11 10 1 23 14 46 0 8 5 32 15 68 69 13 17 6 0 68 7 39 9 4 49 7 26 1 0 18 9 17 34 16 56 10 36 3 69 38 2 22 0 88 16 5 14 4 7 13 8 32 5 51 11 18 37 48 4 2 20 33 36 1 16 4 20 17 49 28 9 17 3 45 50 22 18 21 45 40 5 24 1 13 32 4 13 6 3 7 1 26 6 0 1 5 25 7 35 3 3 18 4 20 3 10 10 28 58 111 88 15 72 7 144 67 8 43 21 59 144 24 30 33 68 70 46 39 19 47 19 7 0 17 53 21 16 37 29 66 1 36 1 29 127 36 26 47 5 36 28 4 17 24 34 33 23 14 7 21 13 12 14 14 72 17 5 36 11 23 1 10 20 9 30 21 11 38 9 29 31 3 70 9 30 11 8 71 21 26 16 0 21 37 8 72 93 24 70 7 115 77 68 73 6 95 74 66 80 32 59 82 41 74 11 78 13 16 62 36 120 37 3 46 29 63 64 44 47 21 60 34 51 106 21 65 51 20 53 22 41 15 18 81 24 102 1 45 63 20 84 42 5 29 4 1 62 23 62 23 95 74 22 57 5 84 63 21 69 41 31 29 12 84 16 70 9 22 31 17 137 82 9 54 12 101 85 80 10 25 42 115 95 22 58 11 68 53 24 91 9 72 70 13 42 0 70 2 63 2 22 91 17 17 51 9 67 47 42 72 20 92 98 32 13 67 84 76 19 56 33 86 75 27 83 98 48 63 41 44 19 54 11 37 35 74 95 75 21 87 26 130 70 53 73 81 50 62 36 84 11 86 8 44 117 96 58 59 15 94 39 51 41 27 86 40 51 31 44 51 16 114 22 6 9 85 15 98 66 13 21 0 38 49 18 78 2 58 16 16 0 5 65 31 34 41 28 33 7 14 60 33 59 83 23 11 8 35 39 6 6 10 38 22 12 18 30 48 42 18 29 30 23 56 18 20 22 73 37 19 53 11 9 12 2 53 5 36 27 8 57 36 100 72 8 61 43 54 103 7 74 5 54 16 7 67 44 41 0 4 31 7 18 17 11 58 25 85 22 25 10 37 21 27 5 4 1 12 1 31 7 1 3 34 7 10 22 3 5 13 3 6 21 47 2 6 7 7 7 31 3 14 4 31 11 3 47 20 5 1 14 18 10 19 27 3 6 8 13 22 3 1 1 13 30 7 45 11 50 46 1 0 0 10 0 9 42 8 49 2 5 32 2 50 22 4 31 0 14 3 5 24 4 33 3 7 11 5 56 2 4 0 1 29 0 17 9 11 36 87 9 70 0 16 9 49 4 10 17 88 37 13 87 16 3 21 11 55 21 39 0 42 0 18 1 51 7 33 46 29 17 9 13 3 35 76 15 39 24 41 94 20 54 63 24 61 44 30 25 21 10 1 28 40 19 11 10 94 0 51 88 27 64 32 0 64 24 21 1 10 1 4 20 7 55 11 26 43 22 0 5 9 16 16 1 7 12 46 3 54 20 9
Manes.17G004500.v6.1 431 24 134 73 173 250 125 96 41 21 299 154 133 37 94 232 133 37 60 33 165 85 149 135 81 157 150 144 38 66 201 94 118 67 56 342 161 71 56 67 199 144 96 35 49 238 109 91 126 66 478 188 116 147 41 364 150 194 62 89 31 187 158 3 31 310 107 101 98 65 173 204 50 5 9 299 133 164 48 133 156 115 134 133 34 239 254 196 228 163 230 178 168 109 1 45 299 211 209 113 95 171 109 99 5 78 270 172 127 88 95 211 144 63 2 37 279 188 133 18 104 152 154 63 178 55 72 90 6 87 69 191 290 243 30 79 401 156 189 60 62 1020 110 276 138 59 361 151 240 5 53 389 193 186 56 98 227 291 254 92 57 502 104 109 57 103 249 121 0 114 48 379 101 298 145 107 304 155 157 1 182 477 271 252 235 86 687 139 54 135 11 230 401 181 328 189 121 824 168 447 136 81 659 170 110 164 215 503 144 365 91 135 689 213 152 271 96 562 13 263 129 114 338 185 300 80 6 256 5 256 184 114 541 97 212 110 137 324 72 193 88 102 359 198 246 91 75 161 79 134 132 68 224 158 288 194 5 221 141 170 104 100 235 174 195 109 101 355 244 279 276 120 216 149 167 111 150 2 76 128 224 174 90 264 128 267 142 76 344 161 89 105 85 221 95 188 32 157 288 164 230 156 48 254 107 186 82 132 282 191 259 158 210 229 148 137 125 82 172 160 185 57 142 312 228 200 95 103 225 137 155 94 1 327 174 187 99 80 190 202 150 10 99 330 128 169 113 167 430 247 94 167 88 399 174 308 92 119 301 151 242 238 239 422 179 172 136 103 383 109 149 104 106 114 245 253 315 166 206 614 220 466 493 181 758 373 141 124 218 263 115 4 191 15 295 4 285 249 150 452 232 219 67 89 264 222 173 126 116 278 84 209 155 145 308 207 379 115 140 508 309 264 49 156 301 102 128 75 81 163 211 177 191 160 172 113 218 117 82 287 229 182 99 116 159 238 50 81 24 189 186 182 60 194 204 149 151 191 94 244 99 243 161 120 352 125 318 97 190 299 289 279 220 210 137 308 250 58 268 129 311 286 217 121 130 291 6 211 139 186 267 190 201 157 133 261 324 177 116 73 211 198 136 53 173 445 129 216 128 98 432 152 208 171 124 397 228 349 81 101 450 142 228 86 84 322 247 182 63 119 311 207 204 148 189 324 169 81 126 107 366 220 131 150 86 250 238 199 113 131 104 210 239 99 45 476 375 211 67 118 302 184 977 197 149 228 330 148 189 84 134 335 4 164 118 61 202 36 153 42 48 198 137 124 148 135 241 112 101 108 60 229 105 145 49 66 249 62 117 50 385 86 210 320 74 39 193 122 170 98 45 346 74 122 36 105 187 3 209 108 100 167 175 133 95 64 37 7 69 46 4 129 77 147 82 50 51 96 11 116 91 159 128 148 143 82 180 172 195 31 36 96 196 200 174 43 214 4 100 238 74 116 126 288 596 176 83 303 72 242 98 137 129 82 242 153 205 240 209 178 97 138 380 202 291 92 2 267 8 145 6 96 273 186 167 99 127 284 164 84 84 90 156 166 126 45 66 198 200 282 51 46 347 109 362 165 66 70 183 169 75 94 121 233 99 38 78 184 140 111 37 61 203 122 9 64 127 205 172 137 119 170 217 109 303 46 130 473 207 218 4 93 402 207 113 95 92 135
Manes.17G004600.v6.1 36 17 36 179 212 62 67 69 92 29 57 62 48 83 68 93 105 19 79 12 46 66 13 159 25 29 116 2 85 16 23 68 86 259 16 81 123 25 55 69 56 16 44 68 12 59 167 4 290 11 83 188 21 1036 21 58 183 48 34 52 16 103 69 4 14 18 31 19 227 6 36 51 11 4 5 121 176 16 187 63 15 331 54 300 4 52 433 35 608 320 42 121 187 250 3 62 45 70 49 76 7 53 86 60 6 15 43 145 10 90 26 41 47 7 0 4 52 133 19 76 36 25 120 6 560 36 13 20 3 190 31 32 656 38 70 88 29 225 41 488 1 382 106 117 275 13 97 71 40 13 128 216 131 119 456 38 20 356 60 226 32 230 49 52 356 33 11 23 1 67 7 123 77 38 179 73 20 230 13 0 38 107 677 238 764 60 77 135 13 341 4 65 108 77 585 750 52 151 84 182 349 98 79 19 24 305 31 77 96 52 212 53 57 100 110 1086 101 59 24 35 120 49 113 89 152 594 16 40 28 151 1255 32 31 58 33 239 11 59 128 27 335 48 99 212 43 511 79 114 134 197 427 27 31 66 84 670 11 102 49 58 151 10 73 89 30 505 24 87 286 81 263 13 80 77 59 358 62 1 20 142 50 832 249 110 90 42 279 63 120 198 189 1309 35 263 92 137 215 55 182 276 87 238 16 68 79 38 260 9 36 55 76 233 29 81 90 120 235 8 104 136 35 130 13 106 374 82 239 64 58 66 23 64 1 77 94 52 366 93 34 276 46 30 62 30 45 24 874 38 74 102 33 441 111 125 84 42 65 30 45 467 81 69 24 302 58 74 1093 71 89 36 76 540 260 16 83 26 86 611 15 85 274 160 103 86 94 279 8 356 41 60 129 2 483 8 137 7 18 91 10 47 364 33 235 35 50 57 33 356 70 411 94 153 526 126 33 61 56 122 24 102 122 84 166 34 151 190 64 234 52 55 28 79 477 50 42 128 54 1051 79 42 169 79 231 8 66 328 36 234 44 111 131 68 345 34 105 147 82 1066 16 161 469 62 341 48 119 257 254 478 71 114 83 217 102 511 88 47 220 3 296 94 79 248 16 280 14 85 2 68 159 37 18 66 65 81 13 126 289 25 187 14 14 15 9 75 22 231 109 43 295 81 64 110 65 356 14 111 608 30 100 5 230 86 89 554 12 204 484 116 125 24 20 44 30 168 9 124 141 23 458 17 52 116 72 88 47 62 122 68 356 44 31 58 29 409 10 32 660 70 186 64 20 76 70 112 36 129 44 67 16 265 4 66 11 60 548 16 57 35 78 160 46 63 143 74 313 71 60 87 94 348 22 74 30 36 727 11 72 111 92 206 134 27 133 128 266 10 69 136 79 262 19 56 232 117 215 11 72 4 23 206 38 18 175 7 433 27 82 4 35 61 4 36 142 35 931 45 11 199 5 577 87 97 121 34 430 29 41 64 72 140 37 34 350 67 386 47 42 2 22 190 37 222 19 80 87 286 33 78 69 70 229 130 47 37 41 104 10 38 94 106 88 18 64 40 60 134 3 58 1 7 1 28 63 117 60 183 29 57 28 22 266 24 138 108 62 339 51 147 215 164 514 58 112 47 145 149 331 54 68 63 98 36 51 180 11 287 21 65 127 46 354 100 124 26 0 266 12 73 166 83 118 35 64 92 108 131 9 49 49 53 169 14 45 80 12 377 38 89
Manes.17G004700.v6.1 6 6 31 63 38 23 28 35 41 31 17 34 28 20 34 22 38 5 32 5 29 13 38 123 20 12 33 21 21 23 8 14 23 35 17 24 38 17 21 12 11 55 9 49 19 24 32 31 25 22 17 39 18 44 13 13 70 35 46 27 6 24 21 2 14 19 23 15 45 30 13 41 23 0 2 22 44 39 29 29 10 39 25 59 7 15 42 38 65 66 9 41 27 47 3 42 27 55 27 53 54 14 19 17 2 50 28 64 37 44 46 14 48 8 1 12 34 61 29 33 65 31 29 6 73 19 4 16 1 49 11 12 36 28 26 34 22 26 18 45 62 27 39 36 16 17 26 33 24 0 22 12 36 17 56 25 19 26 18 62 38 31 16 11 40 24 7 40 2 29 27 38 31 24 14 31 15 25 20 0 31 16 61 64 90 29 23 50 11 60 11 31 16 41 56 117 69 16 43 38 68 29 16 66 8 45 62 25 32 37 42 45 19 26 35 50 21 17 5 35 30 14 17 32 41 31 1 16 0 24 72 18 27 37 23 30 34 6 22 22 44 18 16 28 42 42 16 14 35 19 52 11 18 35 54 42 2 19 25 15 42 22 13 72 17 53 47 11 45 26 28 31 9 46 22 36 30 0 6 39 21 28 46 21 49 23 100 55 13 37 10 46 42 25 33 29 108 27 15 45 45 55 9 14 38 23 48 11 14 16 20 27 27 21 19 28 28 27 27 68 10 45 20 26 53 34 25 31 18 26 22 48 1 16 29 17 67 24 14 24 14 4 14 22 28 29 32 28 21 39 17 41 46 21 16 28 23 22 17 16 19 56 15 18 33 17 31 28 11 34 25 40 25 34 20 42 35 61 46 26 41 24 21 25 23 49 19 44 23 26 44 0 35 5 31 5 16 41 26 18 40 27 34 17 40 38 14 74 53 17 16 29 46 58 3 30 24 33 13 15 16 76 26 42 33 35 22 47 39 6 35 24 58 44 9 27 21 58 58 4 51 23 41 29 15 47 14 69 17 30 48 22 49 30 25 18 25 59 39 17 50 13 40 20 28 24 12 30 14 50 19 22 30 30 42 33 20 1 41 44 16 79 10 81 38 7 2 23 47 26 25 43 39 34 27 21 24 28 39 18 24 30 33 21 29 12 37 19 62 26 24 30 24 37 23 9 84 21 35 24 19 16 23 68 14 23 26 37 21 27 7 46 15 30 20 13 26 14 47 33 16 28 13 42 43 12 34 20 22 18 16 20 28 97 16 10 133 68 78 40 15 37 91 77 31 47 25 54 37 72 36 30 2 62 136 65 20 37 19 53 89 27 70 22 45 29 10 23 81 31 33 17 42 35 107 93 20 30 47 52 24 13 63 49 53 25 23 68 29 61 43 27 44 69 58 57 27 2 38 46 48 27 71 25 56 50 21 2 26 47 2 16 49 22 30 49 4 55 1 28 39 28 48 36 50 36 43 70 33 96 23 19 53 28 65 33 32 2 21 93 42 61 20 41 48 64 40 25 22 41 63 45 17 66 40 66 29 17 55 41 47 42 26 44 43 42 1 16 1 22 8 36 17 30 31 70 29 15 35 30 39 48 36 41 27 32 43 34 48 58 48 49 40 23 56 43 61 20 46 31 64 40 5 14 9 61 65 20 15 32 49 26 44 78 1 44 20 5 68 31 48 57 18 35 45 52 5 27 36 38 62 73 21 23 23 73 76 61
Manes.17G004800.v6.1 157 23 104 78 105 69 50 92 65 82 166 95 82 15 105 91 65 20 60 32 73 109 79 160 110 52 69 49 31 70 73 65 102 108 125 257 84 73 106 116 140 184 85 60 110 93 78 76 73 79 157 176 82 163 89 65 95 106 124 89 167 52 99 2 92 101 63 39 116 119 96 145 134 6 25 83 108 132 63 125 69 90 73 115 46 86 153 114 90 72 128 110 168 132 2 47 185 158 153 169 114 119 133 201 6 97 199 253 194 96 197 100 209 86 1 37 85 69 126 29 196 71 95 40 154 114 81 169 20 144 136 32 132 130 8 125 97 146 152 91 128 402 197 348 128 156 87 242 230 3 128 164 182 184 125 209 151 145 113 120 81 247 165 153 115 142 21 138 4 103 114 96 126 352 87 186 87 162 195 0 199 304 338 384 325 206 260 252 116 281 339 275 101 100 345 224 226 191 246 458 261 254 333 229 121 185 313 150 267 492 128 229 406 266 225 302 297 85 7 206 97 119 144 210 145 182 2 132 2 219 285 163 133 108 167 162 350 283 80 282 117 105 282 137 196 105 81 176 178 216 144 112 212 120 236 199 14 63 114 153 81 148 154 174 285 132 402 252 263 283 148 132 227 173 149 188 311 3 35 208 260 191 173 174 192 370 255 310 246 318 157 255 288 248 239 483 84 494 274 225 314 240 122 147 157 222 207 239 105 180 301 282 415 132 131 160 170 233 134 171 129 92 318 183 207 264 80 153 100 153 110 108 0 135 262 216 287 298 70 191 127 3 204 83 144 137 152 170 160 202 95 189 169 160 140 243 107 124 256 109 376 314 85 178 311 289 242 283 166 126 154 165 164 134 194 310 268 203 375 305 190 351 395 177 479 302 169 248 382 278 200 6 324 21 157 3 251 415 234 371 388 490 127 130 182 265 142 227 120 213 84 279 153 354 228 240 264 115 258 293 332 266 78 267 803 256 471 266 232 94 134 161 337 319 111 172 365 239 234 135 236 114 179 165 109 300 102 92 16 152 304 399 142 206 190 113 219 340 243 236 243 324 251 192 138 127 274 185 436 370 144 277 315 245 150 146 335 97 407 295 140 195 107 179 195 223 6 269 196 270 239 190 220 198 103 205 312 92 153 149 131 123 159 107 348 178 77 212 222 230 415 200 249 326 307 110 139 311 78 172 471 175 280 201 309 192 261 153 73 189 181 161 198 120 206 187 138 145 112 87 75 154 141 170 208 292 235 191 149 222 85 211 237 238 100 105 321 233 138 223 118 148 574 221 238 190 123 70 120 91 120 52 5 109 70 116 104 35 94 68 60 108 40 128 52 92 66 60 55 114 41 93 60 65 52 109 55 63 65 74 99 65 152 146 59 54 78 93 69 95 71 116 108 121 91 76 167 3 113 181 128 105 112 148 154 269 75 3 122 57 10 131 135 44 80 62 21 130 10 143 92 81 123 66 68 68 107 102 89 46 72 77 171 164 167 55 63 1 97 176 64 91 104 110 170 160 96 144 93 131 73 172 110 93 64 129 124 226 176 198 97 300 147 158 157 36 3 135 4 127 6 141 92 118 162 89 109 80 70 150 160 208 91 112 117 40 105 80 171 439 166 187 154 58 138 167 84 46 154 342 140 165 102 170 81 99 62 203 103 172 80 173 128 114 6 97 145 193 199 131 122 268 154 107 158 25 88 157 153 178 49 128 144 98 64 92 117 60
Manes.17G004900.v6.1 0 0 0 0 0 0 0 0 0 0 0 0 0 0 0 0 0 0 0 0 0 0 0 0 0 0 0 0 0 0 0 0 0 0 0 0 0 0 0 0 0 0 0 0 0 0 0 0 0 0 0 0 0 0 0 0 0 0 0 0 0 0 0 0 0 0 0 0 0 0 0 0 0 0 0 0 0 0 0 0 0 0 0 0 0 0 0 0 0 0 0 0 0 0 0 0 0 0 0 0 0 0 0 0 0 0 0 0 0 0 0 0 0 0 0 0 0 0 0 0 0 0 0 0 0 0 0 0 0 0 0 0 0 0 0 0 0 0 0 0 0 0 0 0 0 0 0 0 0 0 0 0 0 0 0 0 0 0 0 0 0 0 0 0 0 0 0 0 0 0 0 0 0 0 0 0 0 0 0 0 0 0 0 0 0 0 0 0 0 0 0 0 0 0 0 0 0 0 0 0 0 0 0 0 0 0 0 0 0 0 0 0 0 0 0 0 0 0 0 0 0 0 0 0 0 0 0 0 0 0 0 0 0 0 0 0 0 0 0 0 0 0 0 0 0 0 0 0 0 0 0 0 0 0 0 0 0 0 0 0 0 0 0 0 0 0 0 0 0 0 0 0 0 0 0 0 0 0 0 0 0 0 0 0 0 0 0 0 0 0 0 0 0 0 0 0 0 0 0 0 0 0 0 0 0 0 0 0 0 0 0 0 0 0 0 0 0 0 0 0 0 0 0 0 0 0 0 0 0 0 0 0 0 0 0 0 0 0 0 0 0 0 0 0 0 0 0 0 0 0 0 0 0 0 0 0 0 0 0 0 0 0 0 0 0 0 0 0 0 0 0 0 0 0 0 0 0 0 0 0 0 0 0 0 0 0 0 0 0 0 0 0 0 0 0 0 0 0 0 0 0 0 0 0 0 0 0 0 0 0 0 0 0 0 0 0 0 0 0 0 0 0 0 0 0 0 0 0 0 0 0 0 0 0 0 0 0 0 0 0 0 0 0 0 0 0 0 0 0 0 0 0 0 0 0 0 0 0 0 0 0 0 0 0 0 0 0 0 0 0 0 0 0 0 0 0 0 0 0 0 0 0 0 0 0 0 0 0 0 0 0 0 0 0 0 0 0 0 0 0 0 0 0 0 0 0 0 0 0 0 0 0 0 0 0 0 0 0 0 0 0 0 0 0 0 0 0 0 0 0 0 0 0 0 0 0 0 0 0 0 0 0 0 0 0 0 0 0 0 0 0 0 0 0 0 0 0 0 0 0 0 0 0 0 0 0 0 0 0 0 0 0 0 0 0 0 0 0 0 0 0 0 0 0 0 0 0 0 0 0 0 0 0 0 0 0 0 0 0 0 0 0 0 0 0 0 0 0 0 0 0 0 0 0 0 0 0 0 0 0 0 0 0 0 0 0 0 0 0 0 0 0 0 0 0 0 0 0 0 0 0 0 0 0 0 0 0 0 0 0 0 0 0 0 0 0 0 0 0 0 0 0 0 0 0 0 0 0 0 0 0 0 0 0 0 0 0 0 0 0 0 0 0 0 0 0 0 0 0 0 0 0 0 0 0 0 0 0 0 0 0 0 0 0 0 0 0 0 0 0 0 0 0 0 0 0 0 0 0 0 0 0 0 0 0 0 0 0 0 0 0 0 0 0 0 0 0 0 0 0 0 0 0 0 0 0 0 0 0 0 0 0 0 0 0 0 0 0
Manes.17G005000.v6.1 0 0 0 0 0 0 0 0 0 0 0 0 0 0 0 0 0 0 0 0 0 0 0 0 0 0 0 0 0 0 0 0 0 0 0 0 0 0 0 0 0 0 0 0 0 0 0 0 0 0 0 0 0 0 0 0 0 0 0 0 0 0 0 0 0 0 0 0 0 0 0 0 0 0 0 0 0 0 0 0 0 0 0 0 0 0 0 0 0 0 0 0 0 0 0 0 0 0 0 0 0 0 0 0 0 0 0 0 0 0 0 0 0 0 0 0 0 0 0 0 0 0 0 0 0 0 0 0 0 0 0 0 0 0 0 0 0 0 0 0 0 0 0 0 0 0 0 0 0 0 0 0 0 0 0 0 0 0 0 0 0 0 0 0 0 0 0 0 0 0 0 0 0 0 0 0 0 0 0 0 0 0 0 0 0 0 0 0 0 0 0 0 0 0 0 0 0 0 0 0 0 0 0 0 0 0 0 0 0 0 0 0 0 0 0 0 0 0 0 0 0 0 0 0 0 0 0 0 0 0 0 0 0 0 0 0 0 0 0 0 0 0 0 0 0 0 0 0 0 0 0 0 0 0 0 0 0 0 0 0 0 0 0 0 0 0 0 0 0 0 0 0 0 0 0 0 0 0 0 0 0 0 0 0 0 0 0 0 0 0 0 0 0 0 0 0 0 0 0 0 0 0 0 0 0 0 0 0 0 0 0 0 0 0 0 0 0 0 0 0 0 0 0 0 0 0 0 0 0 0 0 0 0 0 0 0 0 0 0 0 0 0 0 0 0 0 0 0 0 0 0 0 0 0 0 0 0 0 0 0 0 0 0 0 0 0 0 0 0 0 0 0 0 0 0 0 0 0 0 0 0 0 0 0 0 0 0 0 0 0 0 0 0 0 0 0 0 0 0 0 0 0 0 0 0 0 0 0 0 0 0 0 0 0 0 0 0 0 0 0 0 0 0 0 0 0 0 0 0 0 0 0 0 0 0 0 0 0 0 0 0 0 0 0 0 0 0 0 0 0 0 0 0 0 0 0 0 0 0 0 0 0 0 0 0 0 0 0 0 0 0 0 0 0 0 0 0 0 0 0 0 0 0 0 0 0 0 0 0 0 0 0 0 0 0 0 0 0 0 0 0 0 0 0 0 0 0 0 0 0 0 0 0 0 0 0 0 0 0 0 0 0 0 0 0 0 0 0 0 0 0 0 0 0 0 0 0 0 0 0 0 0 0 0 0 0 0 0 0 0 0 0 0 0 0 0 0 0 0 0 0 0 0 0 0 0 0 0 0 0 0 0 0 0 0 0 0 0 0 0 0 0 0 0 0 0 0 0 0 0 0 0 0 0 0 0 0 0 0 0 0 0 0 0 0 0 0 0 0 0 0 0 0 0 0 0 0 0 0 0 0 0 0 0 0 0 0 0 0 0 0 0 0 0 0 0 0 0 0 0 0 0 0 0 0 0 0 0 0 0 0 0 0 0 0 0 0 0 0 0 0 0 0 0 0 0 0 0 0 0 0 0 0 0 0 0 0 0 0 0 0 0 0 0 0 0 0 0 0 0 0 0 0 0 0 0 0 0 0 0 0 0 0 0 0 0 0 0 0 0 0 0 0 0 0 0 0 0 0 0 0 0 0 0 0 0 0 0 0 0 0 0 0 0 0 0 0 0 0 0 0 0 0 0 0 0 0 0 0 0 0 0 0 0 0 0 0 0
Manes.17G005100.v6.1 0 1 0 1 1 0 2 3 0 0 1 2 3 0 0 1 0 0 0 1 0 0 1 4 0 5 2 0 1 0 0 0 2 0 2 0 0 1 0 0 0 0 0 1 0 0 1 3 0 0 1 1 3 1 0 0 0 3 5 0 1 2 2 0 1 0 3 1 0 0 0 1 2 0 0 0 0 3 1 0 3 0 1 0 0 0 0 3 0 3 0 0 0 3 0 0 2 0 2 0 0 0 4 3 0 0 1 1 7 0 1 1 2 1 0 0 0 5 0 0 0 0 1 0 0 1 0 0 3 3 2 0 2 5 0 0 1 2 1 0 11 4 0 1 1 1 3 1 4 0 1 0 4 4 0 4 1 0 0 0 0 0 2 6 2 1 1 2 0 0 2 1 7 7 4 2 0 3 8 0 3 4 0 2 1 2 0 0 1 0 0 7 0 7 10 1 9 0 1 3 1 5 0 3 0 0 1 0 3 1 0 0 0 0 0 1 1 0 0 4 0 3 0 2 4 2 0 0 0 9 3 2 1 0 1 0 2 0 1 5 0 0 0 1 1 0 4 1 7 3 0 7 1 0 13 2 0 0 2 11 2 6 0 5 1 2 9 0 4 6 0 1 3 10 2 4 5 0 0 0 3 2 0 4 3 0 0 0 1 2 4 3 0 1 1 3 0 0 0 0 8 3 1 1 1 0 0 0 0 0 2 1 1 0 0 6 1 0 0 0 2 0 1 0 1 6 1 3 0 0 2 0 0 0 0 1 0 0 0 1 5 1 5 0 4 1 0 4 1 0 1 6 2 0 0 4 2 5 1 0 1 0 0 0 8 5 2 0 0 3 9 1 5 1 0 3 0 2 0 0 0 3 1 0 0 0 0 2 1 1 0 0 4 5 0 0 1 3 0 0 0 1 0 0 0 4 0 1 0 1 0 3 0 4 0 0 2 0 0 0 1 3 0 0 1 2 0 1 0 0 0 2 1 0 2 3 0 0 1 2 0 0 0 0 0 0 1 0 0 3 0 5 0 1 0 0 2 5 0 0 0 0 0 1 2 1 3 0 1 10 2 0 4 0 0 0 3 0 0 0 1 0 0 2 0 0 0 3 0 0 1 1 1 0 0 1 0 2 0 0 0 0 4 0 0 0 0 4 3 0 0 2 1 0 0 0 1 3 1 0 3 0 1 2 0 1 0 1 0 0 0 0 2 0 0 1 0 4 0 0 0 0 5 0 5 0 0 1 0 0 0 0 3 6 0 0 0 3 0 0 1 1 0 1 0 1 0 0 2 0 2 1 0 3 1 0 2 2 0 0 4 0 1 5 0 1 0 1 6 1 0 0 3 0 3 0 0 1 2 0 0 0 1 4 0 0 0 2 0 0 0 0 0 1 3 0 0 0 4 0 0 2 2 0 0 2 3 0 2 0 0 1 1 8 1 2 0 0 0 9 0 2 2 7 0 3 0 1 3 0 1 3 9 4 0 0 2 0 0 3 8 1 0 2 7 0 0 4 15 5 1 3 2 0 5 2 2 0 2 4 0 0 0 0 4 1 0 0 0 1 0 4 1 0 3 0 0 0 0 3 1 3 0 2 3 0 4 3 0 4 0 0 0 0 3 0 3 0 0 3 0 1 0 1 8 0 0 0 1 1 5 1 2 0 0 3 0 0 0 4 0 0 1 0 4 2 1 0 1 4 3 0 2 6 7 6 0 0
Manes.17G005200.v6.1 0 0 0 0 2 0 0 0 0 0 0 0 0 0 0 0 0 0 0 0 0 0 1 0 0 0 0 0 0 0 0 0 0 0 0 1 2 0 0 0 0 0 0 0 0 0 0 0 0 0 0 0 0 0 0 0 0 0 0 0 0 0 0 0 0 0 0 0 0 0 0 0 0 0 0 0 0 0 0 1 0 0 0 0 0 0 0 1 0 0 0 0 0 0 0 0 0 0 0 0 1 0 0 0 0 0 0 0 0 0 0 0 0 0 0 0 1 0 1 0 0 0 0 0 0 0 0 0 0 0 0 0 1 0 0 0 0 0 0 0 0 0 0 0 0 0 0 0 0 0 0 0 0 0 0 0 4 0 0 0 1 0 0 0 0 0 0 0 0 0 0 0 0 0 0 0 0 0 0 0 0 0 0 0 0 0 0 0 0 0 0 0 0 0 0 0 0 0 0 1 0 2 0 0 0 0 0 0 0 1 0 0 0 0 0 0 0 0 0 1 0 1 0 0 0 0 0 1 0 1 0 0 1 0 0 0 0 1 1 0 0 1 0 0 0 0 0 0 0 0 0 0 0 1 0 0 0 1 0 0 0 0 0 0 0 1 0 0 0 0 0 0 0 0 0 0 0 0 0 0 0 0 0 0 0 0 0 0 0 0 0 1 0 0 0 0 0 0 0 0 0 0 0 0 0 1 0 1 0 0 0 0 0 2 0 0 0 0 0 0 0 3 0 0 0 0 0 0 0 0 0 0 0 0 0 0 0 0 0 0 0 0 0 0 0 1 0 0 1 0 0 0 0 0 0 0 2 0 0 1 0 0 0 0 0 0 0 0 1 1 0 0 0 0 0 0 0 0 0 0 0 4 0 0 3 0 0 0 0 0 0 0 0 0 0 0 0 0 0 0 0 0 0 0 1 0 0 0 0 0 0 0 0 1 0 0 1 0 0 0 0 1 0 1 2 0 0 0 0 0 0 2 0 0 0 2 0 0 0 0 0 0 2 0 4 0 0 0 0 0 1 0 0 0 0 1 1 0 0 0 0 0 0 2 0 0 0 0 0 0 1 0 0 0 0 0 0 0 0 2 1 0 0 0 0 0 0 0 0 1 0 0 0 0 0 0 0 1 6 0 0 0 0 0 0 0 0 3 0 0 1 0 1 0 0 0 0 0 0 0 0 0 1 0 0 0 0 0 0 0 0 0 0 0 0 0 0 0 0 0 0 0 0 0 0 2 0 0 0 0 0 0 0 0 0 0 0 0 0 0 0 0 0 0 0 0 0 0 0 0 0 0 0 0 0 0 0 0 0 0 2 0 0 0 0 0 0 0 0 0 0 0 1 0 0 0 0 0 1 0 0 0 0 0 0 0 0 2 0 3 0 0 0 1 0 0 1 0 2 0 6 0 1 0 0 0 0 0 0 0 0 0 0 0 0 0 0 0 0 0 0 2 0 0 0 0 0 1 0 0 0 0 0 0 0 0 0 0 0 0 2 2 1 0 0 1 0 1 0 0 0 0 0 2 0 1 0 0 0 0 5 0 0 0 0 0 0 0 0 0 0 1 0 0 0 0 0 0 0 0 0 0 0 0 0 0 4 0 0 0 0 0 1 0 0 0 0 0 0 0 0 1 0 0 0 0 0 0 1 0 0 0 0 0 0 1 0 0 0 1 0 0 0 0 1 0 0 0 0 0 0 0 0 1 0 0 0 2
Manes.17G005300.v6.1 2 0 9 7 0 1 0 17 2 4 2 1 20 2 9 2 2 1 2 3 2 0 22 1 4 0 1 0 0 2 0 0 17 3 4 0 1 8 1 1 1 1 6 3 5 1 13 3 2 2 0 5 3 2 3 0 5 21 1 7 1 4 16 0 0 0 0 5 1 9 1 4 4 0 0 2 6 14 1 3 1 16 2 11 3 3 2 9 7 5 0 7 5 0 0 7 5 9 13 12 6 2 3 6 0 9 3 5 2 4 4 2 1 4 0 3 1 4 19 0 12 3 4 4 16 5 0 0 0 2 0 0 5 42 0 3 1 2 11 2 0 1 2 17 2 1 0 1 10 0 2 1 2 6 1 1 2 5 6 2 1 1 1 8 4 7 0 4 0 2 2 2 3 11 2 4 1 2 5 0 7 3 6 25 7 5 0 1 4 2 3 6 0 5 26 9 5 1 8 17 5 4 2 2 1 5 9 1 7 15 3 8 1 7 15 14 5 1 1 19 3 8 1 9 47 4 0 6 0 56 12 5 1 2 6 5 5 1 5 23 14 8 6 9 40 7 16 1 9 43 20 9 1 4 141 8 1 3 6 28 2 21 0 16 14 8 50 3 10 29 13 21 4 16 37 15 45 0 0 6 49 11 3 1 15 3 6 2 2 10 4 11 3 0 6 15 3 12 2 8 17 6 1 1 9 57 6 0 1 6 30 25 16 4 6 17 15 5 0 11 12 1 10 1 7 88 2 21 5 5 3 7 0 0 3 19 21 6 0 11 5 0 9 0 4 24 9 8 0 6 11 9 6 5 3 37 1 8 4 10 41 0 5 1 3 12 3 2 0 3 31 3 5 14 4 2 53 7 12 3 2 72 3 2 1 6 0 9 17 1 4 1 10 0 2 0 20 13 4 1 8 7 3 0 2 2 5 2 12 2 2 18 8 6 1 10 24 6 3 1 3 43 6 14 4 7 21 7 6 1 4 13 34 4 0 8 1 0 8 0 13 4 7 2 1 3 4 0 0 4 10 6 4 1 5 0 11 5 9 1 5 21 11 3 7 3 49 2 4 59 1 4 35 12 1 0 5 0 10 9 1 6 3 3 6 0 0 4 1 6 9 8 10 10 15 7 1 11 0 2 2 1 3 2 10 6 2 31 15 3 9 2 9 9 24 7 6 23 5 1 5 9 51 10 9 4 3 18 1 3 0 7 2 7 20 2 8 13 0 2 1 8 5 16 2 4 7 12 1 15 2 5 13 13 2 0 11 30 4 2 2 3 67 5 12 7 5 4 7 2 7 3 0 29 2 2 2 0 8 2 7 1 4 11 3 16 0 1 46 5 1 0 14 10 4 7 5 10 35 3 4 2 5 20 5 0 0 6 13 3 4 1 2 16 4 1 3 0 3 5 11 4 5 5 4 5 1 0 4 3 0 2 4 42 7 4 1 4 0 11 12 2 12 19 14 5 3 3 11 5 2 0 10 26 2 4 1 0 2 0 5 5 2 3 74 12 6 1 2 3 10 12 0 4 9 17 4 5 5 25 7 5 3 2 15 2 0 0 0 1 0 7 2 4 31 5 3 6 1 2 6 2 1 2 23 9 4 0 1 13 6 2 4 6 8 15 10 3 0 24 6 12 2 0 0 27 10 1 5 5 7 2 3 6 0 4 9 2 4 2 2 3 4 6 38 6 2 2 2 15 3 16 2 4 21 9 0 3
Manes.17G005400.v6.1 118 46 149 127 237 62 151 118 98 88 113 282 121 67 302 77 130 47 88 57 65 125 119 216 172 59 115 63 55 95 149 89 106 115 191 100 142 73 88 108 86 179 75 55 94 33 151 77 128 74 57 177 66 155 67 42 79 80 80 118 66 163 95 1 179 97 106 72 177 134 74 122 147 8 9 52 151 126 118 168 50 87 182 118 80 88 290 159 202 245 69 108 104 111 3 128 140 124 95 124 108 57 104 108 2 144 68 172 95 155 132 29 143 54 1 36 73 184 66 81 190 82 132 47 174 79 20 76 17 155 74 9 172 90 21 139 40 171 117 153 165 112 146 87 180 191 45 182 92 3 159 46 151 105 124 137 61 206 86 131 147 72 112 137 148 167 10 146 3 144 138 93 101 89 65 262 29 109 86 2 313 76 334 159 270 140 81 252 68 235 203 105 80 147 369 243 167 102 150 222 243 170 96 180 50 170 206 117 253 162 188 168 98 181 124 168 96 99 35 200 172 190 114 293 147 181 7 58 9 230 284 195 90 130 115 216 295 64 69 70 130 124 126 176 130 156 120 47 120 135 152 91 51 111 155 169 0 55 140 63 92 105 54 142 91 143 289 63 108 130 261 141 64 116 89 119 210 1 26 160 134 148 98 88 59 154 147 159 53 150 78 177 161 37 128 113 103 135 41 87 121 76 72 58 74 71 191 130 45 122 88 169 186 49 64 96 111 113 54 74 80 78 130 46 97 84 75 196 42 88 75 111 0 23 121 68 251 107 24 181 62 7 140 26 123 72 197 149 63 139 61 214 102 61 163 115 116 160 50 118 73 112 98 80 178 130 218 162 78 147 204 210 116 129 57 178 154 185 188 51 159 183 181 124 101 258 101 129 185 40 82 2 143 14 73 1 110 191 97 39 129 57 119 101 79 153 76 189 143 89 91 110 104 150 43 78 75 64 89 72 187 96 67 166 69 92 55 137 103 31 121 82 227 242 30 117 133 162 150 31 161 74 131 71 54 191 66 129 3 35 127 112 168 83 84 115 87 480 124 42 85 81 153 153 81 98 102 134 145 164 49 126 151 143 161 19 151 31 153 127 55 149 92 155 226 31 3 164 57 141 51 88 130 141 78 65 266 82 109 156 136 167 226 116 208 96 108 102 185 139 91 166 94 161 140 60 203 100 105 175 124 138 123 131 138 104 265 174 119 94 51 146 143 179 103 79 138 71 170 119 37 141 93 185 289 60 161 108 110 191 14 158 116 194 207 72 518 302 109 231 61 157 400 294 217 149 43 87 152 113 216 42 9 73 225 103 79 57 99 51 99 25 92 162 81 93 39 105 78 109 104 47 100 79 109 97 43 80 34 73 52 26 98 93 129 91 46 122 86 128 72 63 164 248 74 98 58 3 181 89 177 43 97 98 112 113 149 3 155 110 6 14 93 78 69 126 27 125 4 86 78 39 69 138 111 182 61 122 136 116 118 14 89 58 83 80 71 5 125 71 124 108 30 166 102 172 95 41 112 134 124 120 95 129 112 89 132 48 115 81 186 106 53 119 129 70 2 36 3 47 4 101 57 141 85 85 122 54 89 89 127 154 46 76 45 61 104 35 113 120 89 129 52 57 89 82 121 15 111 51 131 130 28 59 41 139 166 57 55 52 142 119 51 86 3 89 103 35 91 113 124 144 30 69 102 133 94 92 145 94 147 192 51 105 63 215 186 105
Manes.17G005500.v6.1 75 3 79 21 53 74 22 92 17 9 93 42 46 3 19 99 21 6 15 13 55 20 41 32 38 52 12 84 5 24 66 14 43 6 22 70 12 21 18 10 39 17 20 7 10 75 29 74 26 14 90 40 48 15 4 40 21 40 11 24 8 34 57 1 13 83 22 23 14 19 60 42 25 0 0 59 32 65 2 24 39 21 41 23 13 72 65 107 41 31 58 15 55 36 2 17 128 23 68 17 21 46 19 19 0 14 88 27 80 4 23 77 8 23 0 9 141 32 29 9 41 92 28 26 47 15 22 7 2 5 12 40 58 97 2 5 99 39 64 8 36 116 23 55 27 30 86 63 44 5 21 103 23 40 11 30 70 31 64 13 10 133 14 47 10 18 34 39 0 21 6 97 22 51 66 41 71 30 53 0 66 139 29 140 31 48 77 63 29 41 19 72 81 45 97 26 9 110 19 138 8 15 96 27 18 12 19 80 25 39 9 13 32 15 118 27 37 102 12 104 9 18 75 20 89 1 0 55 11 124 31 44 86 0 50 19 26 30 13 36 14 17 126 38 72 13 10 83 21 67 15 11 47 41 87 15 1 49 12 43 6 13 60 20 110 8 28 53 11 30 19 24 63 16 55 16 23 0 17 25 59 16 5 82 11 101 6 8 56 40 46 9 7 25 16 54 0 14 47 20 58 6 9 34 8 17 2 33 53 16 14 11 34 44 10 47 12 3 21 12 21 3 15 75 21 61 6 28 63 17 30 16 0 48 27 42 16 38 43 19 33 4 12 50 11 41 16 27 51 20 25 12 10 87 11 55 12 19 33 11 19 9 5 125 42 58 12 20 84 19 73 17 12 10 35 33 106 10 22 55 7 97 32 13 52 21 48 12 28 66 11 2 19 0 77 2 40 28 15 31 29 24 3 5 33 13 19 9 30 92 20 32 20 17 46 23 38 14 16 20 45 48 9 22 91 28 41 44 16 26 35 25 25 41 41 10 42 3 6 35 20 13 17 15 45 36 15 6 2 87 21 35 4 20 85 25 26 47 17 56 14 26 17 12 78 12 39 6 47 155 41 23 70 16 6 117 33 11 19 16 53 58 69 17 30 23 0 68 1 17 43 19 55 21 19 38 18 42 7 0 24 19 48 2 4 88 23 52 10 15 41 20 36 9 13 38 42 44 17 14 87 24 58 10 22 48 23 76 6 8 38 17 43 13 10 106 25 26 0 12 51 23 23 9 14 84 11 63 2 13 27 28 37 14 6 58 76 120 9 21 50 20 180 17 19 37 59 23 63 15 28 70 1 68 35 28 45 36 37 16 8 42 27 82 39 23 38 22 52 11 17 41 14 40 8 6 93 14 73 9 66 32 10 51 23 8 63 24 32 14 13 57 14 62 8 25 38 0 73 9 26 57 34 49 5 5 18 1 30 20 0 26 13 40 1 40 18 14 3 16 11 78 21 91 23 32 87 44 35 5 7 33 19 38 8 5 64 2 32 39 18 14 23 49 50 21 30 49 26 94 13 25 40 45 14 18 13 63 48 71 21 20 84 26 30 21 3 27 0 15 1 20 44 23 33 25 21 44 32 32 24 28 71 20 41 16 26 14 10 19 4 5 51 22 71 12 15 55 51 42 21 50 51 19 49 14 32 58 28 68 13 12 58 23 1 11 13 42 22 57 11 68 31 30 56 10 32 102 25 70 10 19 93 27 34 17 15 25
Manes.17G005600.v6.1 209 40 385 149 174 231 209 225 119 216 336 165 173 74 248 358 332 26 114 57 211 104 272 268 274 102 246 87 75 416 110 135 157 177 199 217 241 186 86 152 195 233 221 125 142 242 150 126 190 94 222 265 287 255 142 136 285 301 121 158 127 133 160 5 228 351 145 161 236 230 272 391 220 8 10 164 186 258 79 212 193 143 115 239 90 172 163 192 279 192 159 186 137 223 2 89 399 324 455 241 219 358 178 236 6 156 257 158 281 134 385 357 86 113 3 51 563 256 332 173 599 671 322 210 410 302 245 181 32 170 421 133 201 271 53 99 92 123 132 161 80 510 132 442 123 140 270 141 467 4 123 159 150 238 118 130 278 151 220 164 165 430 98 348 172 250 76 193 2 163 99 172 105 337 240 92 172 208 240 0 243 367 174 475 213 196 240 179 340 205 243 351 187 369 903 375 246 187 283 337 254 426 345 395 194 245 336 261 282 695 155 288 96 189 336 592 789 548 31 510 273 363 114 327 927 182 19 88 16 445 532 174 207 166 365 193 464 186 210 341 148 249 415 210 258 216 205 257 252 317 138 283 176 237 480 219 11 208 136 311 125 206 206 404 519 179 209 228 207 208 385 354 226 200 370 502 355 1 25 246 233 144 228 257 168 213 318 300 196 148 169 156 127 67 199 371 55 330 189 232 287 140 129 144 173 157 169 319 390 282 294 177 481 110 153 466 214 172 69 168 140 104 283 296 274 464 140 222 316 180 240 259 1 119 278 352 290 306 177 180 227 15 374 191 202 487 153 678 209 307 168 270 278 312 153 328 122 277 415 129 201 247 117 316 409 444 255 365 169 174 360 303 281 384 98 102 454 164 545 417 182 352 290 208 285 252 128 170 428 228 352 10 285 34 118 13 765 977 243 129 168 121 110 178 142 86 145 122 186 339 103 403 156 403 234 270 330 108 431 143 170 616 87 375 431 218 373 242 150 82 323 451 264 355 95 133 358 90 136 94 240 222 190 293 119 423 179 191 12 247 212 463 122 534 500 202 352 210 372 129 286 112 353 260 249 187 288 170 480 680 160 167 268 163 220 619 151 28 250 240 214 262 137 113 316 40 0 228 108 139 318 281 496 183 253 231 174 402 149 35 64 46 91 50 210 293 122 216 155 306 337 229 333 209 348 199 347 542 88 253 452 331 541 125 298 149 388 212 95 209 203 178 157 99 235 212 219 209 102 210 380 231 419 229 273 399 253 404 143 294 63 160 467 146 89 281 215 360 53 211 244 167 859 188 182 242 142 149 202 153 233 263 10 299 207 221 326 107 190 113 186 169 223 159 256 282 123 65 303 147 135 200 168 167 210 133 279 111 271 88 287 167 215 397 151 115 308 202 246 157 111 286 208 406 66 399 333 5 217 133 233 349 374 188 149 249 68 3 83 68 9 126 187 191 127 349 38 251 13 330 184 181 156 239 170 193 288 378 139 83 44 224 163 149 182 55 85 4 120 120 240 251 150 315 685 313 378 369 107 720 133 545 161 203 415 404 786 357 438 383 253 313 518 315 429 213 9 140 2 119 15 265 247 135 309 291 211 235 233 140 162 221 236 212 440 100 211 270 111 467 142 136 428 143 539 402 328 164 253 324 462 413 130 175 86 237 137 232 221 283 121 474 382 294 2 195 332 238 113 282 263 485 188 280 259 130 148 306 216 406 96 196 449 319 477 257 156 151
Manes.17G005700.v6.1 23 9 93 75 106 64 47 62 68 52 42 62 52 11 94 43 59 5 33 6 82 49 70 82 30 15 44 27 24 37 22 41 50 80 49 25 54 35 16 29 29 93 44 40 32 56 90 48 60 43 46 83 61 78 45 26 70 61 28 40 25 50 54 0 27 62 22 36 76 36 49 90 38 2 5 33 75 55 58 39 31 39 21 93 15 19 35 62 83 70 37 65 66 70 0 33 72 66 101 97 142 69 63 82 2 114 73 98 57 51 84 58 83 31 1 30 102 85 44 13 57 46 75 41 78 77 31 53 8 51 49 23 46 69 58 62 45 73 52 80 107 127 80 107 43 46 65 113 85 14 89 70 69 77 80 80 34 58 52 72 79 79 77 91 81 65 32 85 0 68 50 57 42 64 62 75 40 56 68 0 27 60 62 79 78 40 53 85 39 87 25 95 55 96 231 162 123 89 60 83 90 98 44 119 41 49 132 74 93 103 63 126 79 88 76 85 76 97 33 90 127 98 95 136 127 71 2 52 9 165 114 84 102 37 49 78 86 32 38 63 57 44 60 71 122 95 53 33 128 81 75 25 42 77 132 140 4 42 61 48 76 51 56 81 65 76 79 40 38 54 115 42 59 83 68 90 75 1 9 74 87 65 72 108 38 94 155 112 77 41 48 70 35 52 62 72 22 63 43 54 65 43 16 60 38 57 47 55 43 64 44 63 52 61 44 79 63 56 46 64 41 18 32 60 57 63 37 59 40 27 44 69 0 63 85 61 56 49 33 76 56 12 85 61 59 79 107 49 70 66 53 91 71 109 61 84 48 81 48 18 41 41 17 78 136 125 73 66 66 61 94 73 93 47 9 155 106 87 74 48 38 77 108 138 64 172 29 76 38 48 33 0 79 2 51 2 85 77 34 26 100 34 55 34 75 84 51 85 85 51 38 100 108 71 51 62 72 27 40 46 114 104 49 77 102 90 49 118 51 78 61 83 98 128 54 42 85 61 87 52 80 17 63 54 37 101 45 70 10 95 81 68 61 69 85 43 69 121 55 52 63 31 81 46 107 41 51 97 69 121 46 34 67 53 73 121 55 6 50 56 64 108 26 64 71 15 1 53 39 101 69 95 84 58 52 47 73 71 89 30 41 62 99 59 88 58 35 54 90 117 44 74 59 101 55 39 107 68 70 66 97 40 93 75 53 76 75 84 50 62 17 48 73 54 47 54 58 62 73 101 37 85 78 59 123 56 72 94 28 53 22 70 132 81 32 50 118 127 28 56 60 99 240 71 54 71 63 48 64 58 28 45 0 59 68 57 48 21 23 33 49 56 41 38 63 29 23 18 70 57 26 22 69 31 48 71 32 36 49 33 31 32 57 57 29 25 26 66 57 58 58 34 57 80 46 65 31 1 35 65 90 46 47 59 73 45 8 1 17 16 3 21 41 51 44 45 6 58 4 52 40 34 46 45 45 20 25 74 30 23 6 22 47 34 83 13 44 0 16 66 38 71 33 77 75 74 41 61 32 126 54 76 28 41 53 53 46 57 60 98 42 28 77 64 83 78 1 76 1 31 1 46 28 60 61 108 39 43 44 36 60 90 57 52 43 30 60 25 58 83 38 66 51 35 64 51 31 44 60 75 89 73 44 30 24 63 114 47 33 52 14 59 47 72 3 52 41 34 45 58 60 80 77 80 94 44 14 82 110 69 21 68 72 79 85 94 43 43
Manes.17G005800.v6.1 0 0 0 0 0 0 0 0 0 0 0 0 1 0 0 0 0 0 0 0 0 0 1 0 0 0 0 0 0 0 0 0 0 0 0 0 0 0 0 0 0 0 0 0 0 0 0 0 0 0 0 0 0 0 0 0 0 0 0 0 0 1 0 0 0 0 0 0 0 0 0 1 0 0 0 0 0 0 0 0 0 0 0 0 0 0 0 0 0 0 0 0 0 0 0 0 0 0 0 0 0 1 0 0 0 0 0 0 0 0 0 0 0 0 0 0 0 0 0 0 0 0 0 0 0 0 0 0 0 0 0 0 0 0 0 0 0 0 0 0 0 0 0 0 0 0 0 0 0 0 0 0 0 0 0 0 0 0 0 0 0 0 0 0 0 0 0 0 0 0 0 0 0 0 0 0 0 0 0 0 0 0 0 1 0 0 0 0 0 0 0 0 0 0 0 0 0 0 0 0 0 0 0 0 0 0 0 0 0 0 0 0 0 0 0 0 0 3 0 0 0 0 0 0 0 0 0 1 0 0 0 0 1 0 0 0 0 0 0 0 0 0 0 0 0 0 0 0 1 0 0 0 0 1 0 0 0 0 0 0 0 0 0 0 0 0 0 0 0 0 0 0 0 0 0 0 0 0 0 0 0 0 0 1 0 0 0 0 0 0 0 0 1 0 0 0 0 0 0 0 0 0 0 0 0 0 0 0 0 0 0 0 0 0 0 0 0 0 0 0 0 0 0 0 0 0 0 0 0 0 0 0 0 0 0 0 0 0 0 0 0 0 0 1 0 1 0 0 0 0 1 0 0 0 0 0 0 0 1 0 0 0 0 0 0 0 2 0 0 0 0 0 0 0 0 0 0 0 0 0 0 0 0 0 0 0 0 1 0 0 2 0 0 0 0 0 0 0 0 0 0 0 0 0 0 0 0 0 0 0 0 0 0 0 0 0 0 0 0 0 0 0 0 0 1 0 0 0 0 1 0 0 0 0 0 0 0 0 0 0 0 0 0 0 0 0 0 0 0 0 0 0 0 0 0 0 0 0 0 0 0 0 0 0 0 0 0 0 0 0 0 0 0 0 0 0 0 0 0 0 0 0 0 2 0 0 0 0 0 0 0 0 0 0 0 0 0 0 0 0 0 0 0 0 0 0 0 0 0 0 0 0 0 0 1 0 0 0 0 0 1 0 0 0 0 0 0 0 0 0 0 0 0 0 0 0 0 0 0 0 0 0 0 0 0 0 0 0 0 0 0 0 0 0 0 0 0 0 0 0 0 0 0 0 0 0 1 1 0 0 0 0 0 1 0 0 0 0 0 1 0 0 0 0 0 0 0 0 0 0 0 0 0 0 0 0 0 0 0 0 0 0 0 0 0 0 0 0 0 0 0 0 0 0 0 0 0 0 0 0 0 0 0 0 0 0 0 0 0 0 0 0 0 0 0 0 0 0 0 0 0 0 0 0 0 0 0 0 0 0 0 0 0 0 0 0 0 0 0 0 0 0 0 0 0 0 0 1 0 0 0 0 0 1 0 0 0 0 0 0 0 0 0 0 0 0 0 1 0 0 0 0 0 0 0 0 0 0 0 0 0 0 0 1 0 0 0 0 0 0 0 0 0 0 0 0 0 0 0 0 0 0 0 0 0 0 0 0 0 0 0 0 0 0 0 0 0 0 0 0 0 0 0 0 0 0 0 0 0 0 0 0 0 0 0 0 0 0
Manes.17G005900.v6.1 11 2 14 32 28 39 17 25 29 41 17 12 21 6 44 40 49 7 10 4 26 22 28 29 21 10 20 39 9 56 3 32 20 23 21 32 23 12 7 39 21 42 23 12 17 22 8 22 6 9 13 34 8 16 9 14 15 16 38 22 0 18 9 0 3 5 13 21 18 37 35 41 9 1 8 26 36 15 11 13 2 44 8 28 11 7 3 9 29 20 6 22 15 22 0 13 14 37 55 44 36 40 23 28 3 31 36 44 34 3 94 26 34 0 1 3 28 20 37 17 123 49 35 3 36 33 9 23 6 23 61 8 30 34 9 8 11 25 34 42 57 112 33 67 5 5 22 27 31 1 10 31 17 20 16 21 28 40 32 34 44 45 24 29 34 46 9 54 0 8 8 17 4 33 6 15 3 33 13 0 18 33 17 25 27 23 11 29 2 31 4 18 20 26 111 69 43 37 31 56 74 137 41 63 18 48 84 44 60 70 68 50 53 49 52 71 116 74 7 110 47 104 35 74 107 46 2 25 5 81 123 65 70 22 65 36 103 55 22 79 13 73 86 35 54 31 52 60 30 65 35 70 38 41 78 62 2 43 36 46 28 63 28 55 55 38 83 47 31 55 29 58 64 57 44 30 94 1 14 25 38 33 41 72 94 39 45 103 106 41 27 25 44 59 35 76 18 115 58 51 45 30 15 36 56 48 82 120 23 50 65 23 164 65 21 43 65 65 46 82 55 18 91 86 64 71 15 55 55 14 48 33 2 50 55 36 45 116 28 49 57 0 208 40 49 92 37 171 86 49 31 39 51 48 63 65 69 53 65 31 69 47 20 56 75 93 66 162 53 32 73 62 58 56 41 75 75 52 132 94 29 38 45 33 91 100 42 22 91 37 40 0 29 0 44 8 31 72 51 34 51 52 35 52 58 26 45 39 46 95 12 55 70 74 43 47 35 16 104 66 39 92 20 96 70 59 53 40 40 36 47 98 21 63 36 23 61 16 21 65 39 59 41 100 43 57 17 24 2 54 63 72 6 84 56 41 69 31 68 47 34 35 53 43 74 26 38 51 98 78 32 25 31 26 27 76 33 2 29 83 44 37 14 14 50 11 0 38 26 21 47 75 45 35 34 38 32 40 45 22 39 34 63 42 41 52 24 45 32 40 64 42 48 35 118 41 54 79 25 62 67 46 69 34 123 69 39 61 25 40 32 64 45 34 47 45 33 38 42 53 49 56 25 50 81 64 53 45 25 70 5 68 61 46 3 24 117 58 21 47 50 41 135 44 27 17 22 23 28 20 16 23 1 31 27 29 21 9 7 14 21 19 23 9 20 53 7 3 30 21 4 10 20 13 26 17 12 13 28 11 32 8 20 55 17 21 25 38 19 6 24 30 26 29 16 58 44 1 16 23 57 28 44 52 16 44 2 0 8 8 0 19 23 18 22 32 10 34 2 31 20 12 33 9 19 27 25 12 6 17 2 21 17 24 28 13 15 0 8 31 5 28 35 22 25 38 32 30 19 31 6 63 3 10 28 37 56 34 14 42 41 65 41 70 28 4 0 13 1 21 0 39 11 22 24 35 47 37 14 11 13 32 33 22 42 13 17 34 23 51 29 28 56 5 43 20 30 15 22 39 38 54 10 18 3 45 37 22 26 36 14 44 29 15 0 9 25 29 21 23 19 82 27 60 53 7 17 18 23 33 13 26 35 17 17 35 20 16
Manes.17G006000.v6.1 0 0 0 2 0 0 1 29 0 0 0 0 27 0 0 0 0 0 4 0 0 0 8 21 0 1 0 1 0 0 0 1 7 2 0 0 0 22 2 0 0 0 0 0 0 0 0 3 0 0 0 3 0 1 0 0 0 5 0 0 0 0 17 0 0 0 0 1 1 0 0 2 4 0 0 0 2 15 0 0 0 0 13 2 0 0 0 48 0 0 0 0 4 1 0 0 0 0 0 0 0 0 0 0 0 0 0 0 4 0 0 0 0 6 0 0 0 0 8 0 0 0 0 7 0 0 0 0 0 0 0 0 0 25 0 0 0 0 12 0 0 0 0 0 1 0 0 0 0 0 0 2 0 0 3 0 0 1 17 1 0 0 0 0 0 0 0 0 0 0 0 0 0 0 2 0 0 0 1 0 0 0 1 27 0 0 0 0 0 0 1 0 0 1 0 0 1 0 0 14 0 0 0 0 0 1 0 0 0 3 0 0 0 0 15 0 0 2 0 12 1 0 0 0 10 1 0 0 0 21 0 0 0 0 12 0 0 0 0 11 0 0 0 0 118 3 0 0 0 7 0 1 0 0 58 0 0 0 0 8 0 0 0 1 4 0 0 0 0 9 0 0 0 0 8 0 0 0 0 0 58 1 0 1 0 17 2 0 0 2 16 0 0 0 0 20 0 0 0 1 38 0 0 0 1 8 3 0 1 0 3 1 0 1 0 24 0 0 0 0 4 0 0 0 0 3 0 0 0 0 4 0 0 0 3 14 0 0 0 0 0 3 0 0 0 17 2 0 0 0 5 0 0 0 0 10 0 0 0 0 10 0 0 0 0 1 3 1 0 1 13 0 1 0 0 0 36 0 0 2 0 28 0 0 0 2 9 2 0 0 0 1 0 0 0 0 10 0 0 0 2 2 0 0 0 0 6 0 0 0 1 0 0 0 0 2 14 0 0 0 1 51 0 4 0 1 2 3 0 0 0 18 0 0 0 0 6 0 0 0 0 0 0 0 0 0 0 0 0 0 0 0 0 0 0 0 21 0 0 0 0 3 2 0 0 0 32 0 0 21 0 0 55 2 0 0 0 3 6 0 0 1 6 3 0 1 0 11 0 0 0 1 0 1 1 0 0 0 0 0 0 0 0 0 0 0 0 11 1 0 0 0 5 0 0 0 1 5 0 0 0 0 18 0 0 0 3 4 0 0 0 1 3 0 0 0 2 0 0 0 0 0 0 0 0 0 0 1 0 0 0 0 2 3 0 0 0 13 0 0 0 0 17 2 0 0 0 1 17 2 0 0 0 11 0 0 0 0 5 1 0 0 0 12 0 1 0 0 5 0 0 0 0 1 0 0 2 0 8 0 0 0 0 28 1 0 0 0 9 1 0 0 0 19 2 0 1 0 15 2 0 0 0 39 0 0 2 0 7 2 0 0 0 22 0 0 0 0 0 1 0 1 0 6 0 0 0 0 11 0 0 0 0 5 0 1 0 0 3 0 0 0 0 0 14 0 0 0 0 12 0 0 0 0 0 0 0 0 0 30 0 0 1 1 5 0 0 0 0 3 0 0 0 0 9 6 0 0 0 0 4 0 1 0 12 0 0 0 0 0 2 0 0 0 1 0 0 0 0 4 0 0 0 0 2 0 3 0 0 6 0 0 0 0 0 0 0 0 0 9 0 0 0 0 22 0 0 0 1 24 1 0 0 0 0 0 0 1
Manes.17G006100.v6.1 241 5 32 10 2 338 36 119 1 1 195 22 34 3 1 255 44 12 4 5 216 18 33 16 3 68 25 749 5 1 118 11 34 4 4 412 50 127 23 0 240 63 20 2 4 258 5 23 2 1 316 64 9 3 11 262 34 53 54 4 101 33 38 0 0 368 26 27 2 4 296 58 31 2 2 180 48 49 1 3 123 28 19 7 1 68 9 29 8 15 236 66 48 27 1 6 193 66 38 9 0 301 69 23 0 2 182 49 557 4 23 296 29 15 2 3 417 26 36 6 6 228 30 43 14 3 153 69 22 4 10 341 48 57 0 5 377 45 92 7 2 700 34 23 11 9 313 27 25 0 1 187 95 28 6 0 129 42 32 8 3 615 25 41 9 10 124 37 3 4 2 418 37 19 0 0 466 69 34 0 1 282 45 101 7 6 217 22 9 14 2 24 391 20 52 6 8 605 56 65 14 7 513 56 8 1 4 569 30 16 7 8 388 18 58 6 3 483 8 67 17 3 357 49 98 10 3 376 5 83 22 2 560 22 36 2 1 68 30 28 3 2 122 35 21 13 2 123 29 28 6 12 45 48 26 5 3 92 18 37 5 4 130 23 32 3 5 208 58 63 5 0 42 57 25 5 3 1 47 14 21 8 2 135 44 7 11 11 202 12 7 3 5 88 16 25 28 14 374 76 36 8 0 79 16 29 4 13 279 71 51 6 26 187 13 14 3 4 124 25 18 13 5 315 82 30 8 2 194 52 512 16 1 450 18 60 15 14 336 43 218 2 5 604 52 61 3 6 727 87 26 6 7 520 89 185 7 4 137 20 33 16 4 607 45 41 7 16 450 50 93 3 5 3 158 16 44 11 1 424 17 33 55 1 658 28 225 4 0 103 36 0 5 9 274 6 33 7 1 221 25 33 7 2 900 63 58 2 1 520 4 44 7 2 231 38 64 1 1 338 5 89 1 3 583 30 37 5 9 110 15 44 4 3 129 11 16 5 1 216 7 15 4 0 121 12 6 2 0 122 8 15 0 9 236 6 15 11 1 108 14 404 5 2 187 6 8 7 0 58 237 13 46 4 0 470 7 21 14 0 209 20 90 4 2 253 1 58 0 3 71 26 44 5 5 71 24 27 16 1 244 16 29 0 0 338 42 46 4 2 129 41 38 0 0 375 80 48 6 4 858 62 48 9 1 382 29 36 5 2 354 126 52 0 1 362 11 48 4 6 228 20 33 4 2 83 58 25 7 1 89 25 54 1 0 204 50 74 5 6 221 15 111 2 0 67 146 20 38 4 2 167 5 27 6 3 191 6 29 3 1 157 47 17 55 10 137 2 48 4 6 254 26 74 8 5 394 11 63 2 718 161 50 56 5 4 535 32 60 3 1 268 9 115 12 21 217 1 196 5 10 62 15 82 3 7 26 2 57 7 1 52 32 43 1 7 32 85 7 8 8 152 36 55 8 6 290 69 125 3 3 233 30 28 2 0 144 1 21 2 10 11 63 31 98 4 3 547 23 123 4 1 130 35 30 1 2 163 60 568 1 13 822 112 35 1 1 162 2 196 4 6 331 18 56 0 4 261 30 7 3 3 485 28 78 3 4 390 24 25 5 1 296 11 63 5 6 169 19 48 2 4 218 36 187 12 2 121 23 44 2 5 813 44 3 2 1 98 19 37 1 9 158 17 36 0 0 330 16 80 1 4 500 25 54 2 10 24
Manes.17G006200.v6.1 76 5 13 5 24 60 15 27 19 7 59 37 23 5 24 24 15 6 22 4 32 9 9 16 13 11 19 13 6 12 50 12 20 11 17 48 29 8 14 4 35 23 10 21 5 36 10 11 13 12 37 24 16 26 11 19 12 15 9 6 28 7 14 0 7 63 12 6 13 3 19 22 39 1 0 12 20 15 11 7 35 14 6 16 4 52 52 26 15 35 64 16 20 8 0 8 20 7 15 10 18 14 8 19 0 16 13 15 19 15 10 12 15 9 0 10 33 28 6 3 7 12 11 4 2 11 8 5 2 15 3 34 10 20 7 7 50 9 9 18 9 90 10 9 24 23 30 22 22 1 10 19 14 10 13 15 17 9 11 9 14 72 6 20 6 5 16 9 0 12 9 35 12 17 4 32 33 13 7 0 8 31 40 29 25 15 98 21 26 20 23 19 55 12 34 24 17 120 23 44 15 23 40 23 11 24 35 54 28 18 11 29 70 17 24 15 8 65 1 28 11 22 55 14 19 14 0 29 4 22 10 14 58 7 18 6 21 8 3 15 11 6 24 13 10 10 4 14 4 16 6 6 7 10 12 9 1 7 10 13 4 11 14 9 11 11 11 16 4 15 11 14 10 7 12 5 11 1 11 6 8 13 13 29 14 18 33 10 20 14 11 14 3 23 8 20 19 22 16 8 15 11 3 12 9 8 7 4 23 11 15 14 23 13 7 16 4 7 20 1 2 9 7 33 19 15 8 18 7 6 13 19 0 23 15 18 16 13 27 14 11 0 6 50 9 8 4 4 36 12 8 16 19 54 9 6 13 11 19 8 10 9 9 68 24 18 10 12 50 6 20 8 22 12 25 23 27 16 8 28 8 32 21 20 51 24 16 14 5 13 19 2 17 4 18 0 15 12 6 61 39 7 24 5 72 17 9 22 27 24 9 20 9 36 23 13 14 15 3 19 8 24 19 10 59 9 7 4 15 6 21 10 35 20 14 23 26 29 22 12 15 6 21 5 10 23 8 11 20 26 13 9 59 7 20 1 6 25 17 11 5 13 11 14 49 7 12 17 14 21 11 17 15 12 9 20 18 11 8 10 13 14 12 38 12 14 2 13 10 13 7 9 29 7 6 20 25 8 10 6 21 16 15 9 4 40 31 13 11 8 35 24 15 22 4 32 19 7 6 3 75 20 19 16 8 60 36 26 14 5 13 23 16 9 11 28 11 4 16 10 12 22 12 21 11 14 31 7 4 24 13 11 18 67 20 25 57 31 36 15 9 11 66 16 33 20 27 22 16 51 23 23 1 11 216 6 25 42 24 31 40 13 18 23 16 12 61 27 50 20 13 22 19 11 95 16 18 24 21 46 33 19 32 4 44 23 17 38 14 40 14 33 28 47 26 18 24 1 42 20 19 25 32 20 31 14 19 0 9 25 2 8 21 8 23 11 4 67 1 11 3 35 20 16 31 33 14 28 13 71 20 11 24 6 11 6 24 1 6 4 6 41 10 15 26 44 12 29 52 25 19 23 12 50 16 37 10 4 46 13 105 21 40 32 9 12 0 41 2 30 3 16 12 12 17 3 12 36 11 22 11 21 54 15 10 9 19 18 21 22 23 3 28 16 16 9 61 19 14 11 23 7 12 15 13 37 5 11 8 5 53 21 20 11 1 5 11 10 9 14 10 28 15 26 15 66 28 41 20 21 99 22 33 15 15 50 35 24
Manes.17G006300.v6.1 0 0 1 12 35 1 8 1 24 1 0 2 1 0 8 0 14 0 6 0 1 1 0 24 5 0 23 4 0 7 0 1 0 9 9 0 36 0 0 4 0 11 2 3 1 0 6 0 52 19 1 7 0 43 3 0 21 2 2 5 1 7 0 0 1 0 5 0 36 8 0 2 0 1 1 1 0 0 0 3 0 10 0 74 1 0 24 0 120 80 0 11 1 2 0 24 0 13 0 26 21 1 5 0 0 8 0 5 0 15 4 0 0 0 0 0 0 15 0 33 10 0 8 0 53 7 0 0 0 5 10 0 6 0 7 0 0 16 0 12 0 0 5 0 8 2 0 2 0 0 20 0 11 0 9 1 0 1 0 18 3 0 3 0 30 11 0 0 0 10 4 0 1 0 10 7 0 5 4 0 4 0 2 2 59 7 0 10 0 10 3 0 0 16 1 40 41 0 21 1 78 26 0 15 0 63 17 0 18 2 38 11 4 10 0 30 4 1 0 2 23 4 0 47 0 3 0 0 0 0 80 2 0 10 0 39 14 0 7 0 6 1 0 4 0 1 4 0 5 1 5 5 0 18 0 2 1 0 6 1 5 4 0 6 0 1 6 0 50 3 26 0 0 0 0 6 2 0 0 9 0 6 11 1 0 0 31 6 0 8 1 8 10 1 2 3 4 19 0 17 1 6 9 1 10 0 31 4 0 14 2 32 9 0 1 3 19 3 0 5 0 29 5 0 9 2 9 13 0 13 0 33 0 0 8 3 154 17 0 19 1 4 14 0 14 0 15 12 0 26 2 7 13 2 3 0 33 31 0 2 2 129 30 0 5 1 30 4 0 5 2 48 26 13 2 1 0 26 18 1 20 0 14 9 1 11 0 17 16 0 19 2 18 2 3 0 4 12 8 3 0 3 5 19 0 5 0 12 13 0 5 0 63 72 1 51 0 33 20 8 12 5 6 33 0 5 3 2 12 0 4 0 22 9 0 12 0 28 13 2 4 14 43 12 0 0 0 4 10 1 14 0 14 0 0 8 2 9 17 2 5 1 3 4 1 14 0 7 11 1 0 20 0 52 25 0 4 1 44 8 0 90 0 86 26 0 1 0 43 9 0 23 0 15 0 0 0 0 23 10 0 0 0 0 5 0 1 0 3 5 2 5 0 20 5 0 7 0 22 17 0 19 0 9 5 0 10 1 0 4 0 18 1 9 8 0 32 0 25 0 0 17 0 33 26 2 41 0 4 13 0 10 2 5 7 0 0 0 89 24 0 11 0 18 21 3 0 6 0 20 4 0 1 0 17 5 1 0 1 2 1 0 21 1 17 6 0 5 0 36 4 2 5 0 11 3 0 10 0 53 5 0 17 0 2 2 0 4 0 25 12 1 14 0 3 8 0 0 0 4 9 1 28 0 1 2 2 0 2 4 0 1 18 1 58 8 0 6 0 62 0 0 14 1 10 9 0 26 2 3 4 1 2 2 6 2 1 0 1 45 0 2 0 19 1 49 6 0 5 6 15 20 0 1 0 22 7 1 29 1 58 18 0 2 1 17 0 0 1 1 2 4 1 5 1 41 11 1 32 0 22 2 0 2 5 12 7 1 2 0 17 17 1 5 2 32 32 0 39 1 10 19 0 51 0 34 3 0 8 1 15 16 0 11 0 3 6 1 2 0 57 17 0 45 0 19 3 0 2 0 11 5 0 6 1 11 5 11
Manes.17G006400.v6.1 1 0 0 4 3 5 3 5 0 2 1 1 4 0 2 2 0 0 1 0 3 2 1 1 1 3 0 0 0 1 1 2 3 1 2 2 1 4 3 1 1 3 5 2 1 6 2 4 0 1 3 5 4 2 1 5 5 6 0 0 3 2 8 0 0 6 2 2 1 0 4 3 0 1 0 2 3 10 0 3 0 2 1 1 0 13 1 6 1 3 3 1 9 3 0 0 6 3 7 6 0 4 1 10 0 4 6 7 5 0 2 4 5 4 0 0 12 4 3 0 4 5 3 1 0 1 3 1 0 1 4 2 1 10 0 3 5 5 8 2 4 4 1 8 0 1 8 5 13 0 0 10 2 5 1 8 3 4 6 2 2 13 4 10 2 0 1 4 0 7 0 7 4 8 4 3 3 3 7 0 10 10 4 10 2 2 8 3 3 1 2 13 5 6 19 1 2 7 2 23 6 2 5 7 2 7 3 1 1 8 7 8 3 5 7 2 0 6 2 18 4 0 4 9 24 5 0 2 1 49 5 6 7 0 23 4 0 9 5 4 2 13 21 13 4 4 19 3 5 11 1 1 3 2 15 13 0 5 2 10 4 8 2 5 6 8 0 8 9 9 0 6 4 11 9 9 14 0 0 2 6 0 3 5 3 9 2 0 4 2 6 3 1 6 3 11 0 1 2 2 7 3 0 5 0 4 4 1 1 1 7 8 3 6 4 10 2 0 7 6 7 0 4 5 0 3 0 1 1 1 3 5 0 4 1 3 5 0 4 7 6 0 4 4 0 14 0 2 2 9 2 1 1 7 3 7 1 8 6 0 5 0 3 4 10 9 0 4 6 10 19 9 3 1 5 4 11 1 0 6 0 7 8 1 0 5 3 1 2 5 3 0 0 0 5 0 3 2 4 2 2 2 0 0 1 0 3 2 1 4 0 2 4 2 3 5 7 1 5 2 2 6 0 1 7 7 5 5 4 2 0 13 7 1 4 4 10 2 1 2 4 0 6 1 7 11 5 0 5 6 2 7 0 0 9 2 5 5 1 6 4 4 4 0 4 0 6 0 1 6 3 2 10 4 0 2 6 1 2 1 6 1 6 3 0 1 0 7 0 0 9 4 5 5 2 0 3 6 0 0 0 0 11 1 3 6 0 6 3 3 4 5 4 1 2 3 6 5 1 0 4 6 5 3 0 3 5 5 1 7 0 1 6 2 3 9 9 6 0 0 2 11 7 4 2 10 4 8 3 1 3 2 8 2 0 4 21 10 1 1 5 1 30 5 3 3 3 3 3 2 3 6 0 5 7 0 8 1 2 0 1 2 0 3 0 6 5 0 7 3 2 1 4 5 1 0 3 0 4 1 6 0 6 3 3 0 1 4 1 1 0 0 0 4 0 0 3 0 4 1 1 6 6 3 7 0 3 0 0 0 0 3 1 8 0 3 3 3 0 5 2 4 6 5 7 1 3 2 6 0 3 8 5 3 0 2 0 1 6 2 0 4 3 0 2 1 1 3 6 6 3 3 1 4 3 0 0 3 1 5 1 1 3 0 7 0 0 3 0 0 1 0 1 11 7 1 1 1 3 5 3 1 9 4 5 3 4 0 1 4 4 0 9 1 2 0 0 2 0 1 0 3 1 1 0 8 9 5 2 5 1 6 1 1 0 7 6 4 3 5 3 0 5 0 7 2 1 1 2 7 3 3 3 6 9 6 0 1
Manes.17G006500.v6.1 379 2 13 4 2 106 6 18 0 1 134 7 19 1 0 166 9 3 2 3 110 9 17 2 4 66 14 33 4 1 64 6 14 2 1 169 20 10 16 2 77 15 10 2 2 143 0 15 1 1 183 5 7 4 0 109 5 17 25 1 56 5 15 0 3 250 9 12 1 0 108 11 9 0 0 77 16 19 0 0 60 6 11 0 0 57 1 18 3 0 119 1 8 1 1 2 73 7 16 2 0 69 12 16 0 2 114 15 21 1 8 101 13 4 1 1 148 5 23 11 1 116 2 6 4 0 25 5 0 0 0 65 2 20 1 0 78 4 16 0 1 388 5 13 1 0 153 0 12 0 0 138 5 8 0 0 67 4 18 0 1 242 1 7 1 0 18 1 0 0 0 78 1 10 5 0 97 7 4 0 0 168 7 31 3 1 248 7 13 0 1 4 89 8 35 1 0 175 2 29 4 0 265 5 10 1 0 248 2 7 1 1 73 3 37 5 1 168 0 27 0 0 44 4 23 0 0 56 2 32 1 0 153 5 33 2 0 97 5 26 2 0 272 7 15 4 1 115 4 15 2 1 93 10 20 1 0 95 3 7 2 0 106 8 13 0 1 69 8 15 0 1 63 8 18 2 1 0 8 4 14 2 2 87 18 19 2 2 124 16 13 1 0 30 0 14 0 4 122 8 11 1 0 36 6 12 8 5 115 17 16 5 6 94 8 28 5 1 50 2 10 4 1 65 6 19 1 0 130 12 17 0 0 117 18 14 6 1 47 3 12 0 3 76 7 25 6 1 52 0 16 0 0 103 7 33 0 1 36 6 22 4 2 263 1 15 0 3 93 1 21 0 0 1 105 15 41 4 1 249 3 24 9 0 176 12 18 2 2 148 5 0 1 1 159 0 7 5 1 83 3 11 1 0 76 8 13 1 0 281 3 13 0 2 107 3 18 9 3 96 3 42 2 4 91 6 12 2 5 46 19 50 0 2 88 14 22 0 0 99 2 11 0 2 142 30 5 0 1 79 12 10 3 2 247 2 17 3 2 110 9 23 7 2 160 2 7 1 1 15 114 8 16 4 1 188 6 4 3 0 131 8 12 5 1 16 0 11 0 0 57 7 25 5 0 54 2 12 0 1 29 12 17 0 0 177 9 9 0 0 81 7 16 1 2 114 15 17 0 0 229 5 27 0 1 64 11 27 0 0 139 15 19 1 0 130 3 14 0 1 122 9 11 1 0 52 8 11 0 0 16 9 11 0 0 176 26 37 0 0 175 10 45 0 0 8 94 5 22 4 0 142 3 18 1 0 138 10 8 0 0 111 1 14 8 3 100 5 11 3 0 114 8 23 0 0 133 1 8 0 141 76 2 22 1 11 155 8 12 2 0 164 4 41 0 3 80 0 45 0 8 48 8 25 0 2 2 2 7 0 1 41 4 21 0 1 31 1 3 3 1 110 5 31 0 1 125 7 9 2 2 90 5 8 1 2 55 2 5 0 3 2 62 23 63 1 0 262 2 29 2 2 67 5 35 4 0 106 14 21 0 0 245 12 12 0 0 112 0 14 2 0 144 3 13 9 2 171 10 11 2 1 65 9 13 0 0 177 12 14 1 1 320 1 46 0 1 88 5 20 3 1 109 21 5 2 2 85 6 39 1 2 100 10 0 4 0 87 6 10 0 3 158 22 22 0 1 291 6 26 0 4 172 1 19 0 0 2
Manes.17G006600.v6.1 64 14 44 140 158 70 107 44 77 54 35 96 40 26 94 82 76 2 27 13 74 101 48 85 105 50 168 50 29 59 42 48 19 48 31 41 55 27 33 37 63 103 27 26 39 45 69 34 56 45 64 197 23 83 46 33 107 31 46 58 77 122 29 0 82 104 98 21 125 83 60 191 30 2 10 26 105 34 41 48 42 70 91 91 29 49 127 72 121 86 50 68 33 52 0 50 77 61 36 126 81 49 76 34 1 131 42 94 55 64 38 44 54 18 3 15 25 40 24 65 71 44 184 23 141 107 19 110 4 92 90 89 92 37 12 92 48 23 26 40 39 148 202 44 52 73 85 68 46 6 42 35 79 26 53 87 41 110 45 74 81 108 81 43 67 87 15 50 0 20 13 65 43 30 32 76 77 67 27 0 25 76 254 71 115 73 84 81 16 109 64 28 73 61 42 148 74 122 107 105 61 77 66 81 11 29 46 78 181 50 64 97 86 70 46 78 112 74 13 52 16 22 45 149 53 55 1 41 1 53 34 15 78 69 51 47 106 27 40 39 70 72 51 144 32 66 64 57 62 56 64 69 37 95 62 93 0 32 83 25 54 40 34 116 36 96 133 41 123 40 109 128 37 103 55 51 79 0 15 44 37 91 110 75 76 44 66 101 77 78 23 91 65 62 115 45 41 170 46 70 30 68 64 38 34 36 100 73 37 105 43 96 113 81 35 57 48 40 52 59 26 50 106 46 49 33 36 71 47 56 40 84 1 77 97 49 82 55 35 85 51 0 71 85 85 53 83 86 73 51 13 80 100 85 57 63 39 98 46 85 35 160 69 71 152 44 68 100 55 46 44 21 29 67 38 115 58 126 140 76 104 62 188 157 64 142 35 63 36 42 137 0 137 3 82 0 27 163 45 37 96 34 44 37 48 71 27 78 83 93 70 37 95 112 24 38 41 67 44 61 129 69 31 68 110 66 26 91 117 57 126 47 109 115 35 93 57 72 92 66 48 52 55 27 42 138 10 112 9 76 151 26 100 139 53 159 36 158 118 66 79 40 127 60 103 70 28 156 72 75 34 72 53 116 97 61 61 12 99 52 38 119 31 101 101 22 0 39 37 83 20 48 30 75 62 22 127 37 61 22 39 38 33 30 53 65 104 27 81 106 56 99 41 139 63 45 139 54 133 138 123 186 69 114 112 117 239 82 47 104 32 87 43 120 59 51 45 24 32 55 30 85 35 44 80 37 146 30 70 133 15 77 41 66 18 52 312 70 64 89 42 111 118 243 136 65 41 104 59 71 86 41 3 22 78 42 76 52 36 20 38 16 82 53 158 58 67 50 38 69 66 61 122 36 65 61 60 72 44 45 96 15 169 48 61 46 68 180 49 97 59 77 99 126 41 60 27 3 85 61 92 23 59 43 54 69 29 1 41 58 4 13 35 20 67 59 16 74 4 46 42 34 63 36 55 59 51 247 24 66 34 25 49 29 71 31 45 1 42 54 43 55 23 129 32 130 50 77 44 30 71 35 87 65 34 114 87 38 112 49 58 21 103 140 63 97 1 41 0 52 5 170 64 106 22 63 82 45 80 23 54 93 44 35 25 21 105 43 160 43 75 94 75 153 76 161 93 18 161 30 63 137 33 145 35 109 17 39 85 46 46 56 67 131 1 33 42 23 155 61 99 126 33 118 38 44 32 84 149 50 13 69 46 19 13 14 125 148
Manes.17G006700.v6.1 0 0 0 0 0 0 0 0 0 0 0 0 0 0 0 0 0 0 0 0 0 0 0 0 0 0 0 0 0 0 0 0 0 0 0 0 0 0 0 0 0 0 0 0 0 0 0 1 0 0 0 0 0 0 0 0 0 0 0 0 0 0 0 0 0 0 0 0 0 0 0 0 0 0 0 0 0 0 0 0 0 0 0 0 0 0 0 0 0 0 0 0 0 0 0 0 0 0 0 0 0 0 0 0 0 0 0 0 0 0 0 0 0 0 0 0 0 0 0 0 0 0 0 0 0 0 0 0 0 0 0 0 0 0 0 0 0 0 0 0 0 0 0 0 0 0 0 0 0 0 0 0 0 0 0 0 0 0 0 0 0 0 0 0 0 0 0 0 0 0 0 0 0 0 0 0 0 0 0 0 0 0 0 0 0 0 0 0 0 0 0 0 0 0 0 0 0 0 0 0 0 0 0 0 0 0 0 0 0 0 0 0 0 0 0 0 0 0 0 0 0 0 0 0 0 0 0 0 0 0 0 0 0 0 0 0 0 0 0 0 0 0 0 0 0 0 0 0 0 0 0 0 0 0 0 0 0 0 0 0 0 0 0 0 0 0 1 0 0 0 0 0 0 0 0 0 0 0 0 0 0 0 0 0 0 0 0 0 0 0 0 0 0 0 0 0 0 0 0 0 0 0 0 0 0 0 0 0 0 0 0 0 0 0 0 0 0 0 0 0 0 0 0 0 0 0 0 0 0 0 0 0 0 0 0 0 0 0 0 0 0 0 0 0 0 0 0 0 0 0 0 0 0 0 0 0 0 0 0 0 0 0 0 0 0 0 0 0 0 0 0 0 0 0 0 0 0 0 0 0 0 0 0 0 0 0 0 0 0 0 0 0 0 0 0 0 0 0 0 0 0 0 0 0 0 0 0 0 0 0 0 0 0 0 0 0 0 0 0 0 0 0 0 0 0 0 0 0 0 0 0 0 0 0 0 0 0 0 0 0 0 0 0 0 0 0 0 0 0 0 0 0 0 0 0 0 0 0 0 0 0 0 0 0 0 0 0 0 0 0 0 0 0 0 0 0 0 0 0 0 0 0 0 0 0 0 0 0 0 0 0 0 0 0 0 0 0 0 0 0 0 0 0 0 0 0 0 0 0 0 0 0 0 0 0 0 0 0 0 0 0 0 0 0 0 0 0 0 0 0 0 0 0 0 0 0 0 0 0 0 0 0 0 0 0 0 0 0 0 0 0 0 0 0 0 0 0 0 0 0 0 0 0 0 0 0 0 0 0 0 0 0 0 0 0 0 0 0 0 0 0 0 0 0 0 0 0 0 0 0 0 0 0 0 0 0 0 0 0 0 0 0 0 0 0 0 0 0 0 0 0 0 0 0 0 0 0 0 0 0 0 0 0 0 0 0 0 0 0 0 0 0 0 0 0 0 0 0 0 0 0 0 0 0 0 0 0 0 0 0 0 0 0 0 0 0 0 0 0 0 0 0 0 0 0 0 0 0 0 0 0 0 0 0 0 0 0 0 0 0 0 0 0 0 0 0 0 0 0 0 0 0 0 0 0 0 0 0 0 0 0 0 0 0 0 0 0 0 0 0 0 0 0 0 0 0 0 0 0 0 0 0 0 0 0 0 0 0 0 0 0 0 0 0 0 0 0 0 0 0 0 0 0 0 0 0 0 0 0 0 0 0 0 0 0 0 0 0
Manes.17G006800.v6.1 3426 148 6712 1019 1557 1985 625 1714 438 915 2655 908 1399 158 1515 2469 794 458 441 809 3155 553 3594 1399 1227 3971 1248 3121 349 1917 3600 1075 3304 869 1180 5670 805 1208 866 1204 4412 1438 2084 198 996 2379 2100 2310 1137 655 4636 2512 3009 1472 562 2711 1004 2132 972 597 247 1442 2181 29 466 2113 1259 2615 1296 2111 3583 2791 840 53 136 3086 1136 1506 434 884 2240 965 5074 1353 505 1427 996 1679 2376 1358 1740 1581 5952 1265 27 548 5765 1947 4533 1408 1070 5564 1495 5837 49 984 5075 1584 3208 721 1278 2619 1150 506 38 422 10920 2382 1923 500 2274 2900 1614 711 2007 597 789 1045 283 905 822 1645 3135 3833 314 781 3996 1777 3757 466 551 10992 1559 7303 874 837 3302 1959 5809 42 554 6743 1736 6075 540 1116 11469 2310 4605 1255 536 3472 980 4420 573 675 1506 1674 31 963 519 5457 795 8183 2191 807 1777 1128 2571 6 1246 6735 2854 3226 1816 1429 4481 1503 1396 1474 243 6463 2384 1893 12915 1372 1000 3971 1144 7148 654 953 6005 927 1956 852 734 2969 1076 9990 604 794 2413 1420 2610 2855 3068 4898 401 3481 661 1251 2141 1080 3464 778 174 2255 132 3824 1544 875 3639 659 4095 1120 2181 7681 748 3263 1307 1445 13473 2801 7890 960 1208 4482 1332 4323 1089 979 5710 1522 4191 1405 98 2581 1208 4492 421 747 3004 1172 2621 815 1546 13809 2077 7308 1674 1521 5506 1906 3084 1406 3255 37 664 2418 6723 1658 723 2762 760 7955 802 1007 3960 2740 3068 1942 1145 2548 1604 4577 426 2450 3510 1090 9761 1074 1140 2917 972 3290 968 1565 2677 1584 5260 1868 3833 1915 1083 2478 1477 959 1497 1146 2503 668 2313 2376 1334 2720 599 2331 5165 1502 2741 1167 20 2249 1705 2445 2226 1113 1680 1999 2922 91 1401 1762 1018 3875 1128 2304 2452 1538 1971 1437 766 3314 830 3973 727 1144 4300 2841 7829 1198 801 5170 1368 2547 1127 1752 3050 712 2816 693 1078 927 2111 1237 3298 1078 1645 6699 1473 8644 2350 951 5378 2724 2445 835 2593 5790 757 40 1226 151 2804 78 3654 2875 1502 3451 2019 5079 536 551 861 1438 2434 1128 775 3448 511 2740 1338 1306 3671 1314 4570 641 1810 2689 2275 2607 517 2323 2564 911 1400 510 458 1675 2165 4089 2867 3078 1676 1997 4658 1508 989 2281 2319 1729 1831 1319 1274 3054 2055 638 156 1670 2249 4441 1028 1992 8809 2036 3010 2381 2267 3200 1914 7633 2293 1655 3610 1827 6140 1022 3647 4538 2496 1478 4550 1168 635 3786 2430 209 3087 1860 5915 2214 3436 896 1121 2286 27 5100 530 1096 4844 1190 3240 1650 1852 2116 1092 1536 692 370 762 615 1600 536 1354 3985 724 2820 688 493 5747 894 2134 1187 1287 2267 1682 4509 534 879 5706 1308 5158 702 2256 2260 1219 3219 457 770 3892 1285 5799 1393 1511 5915 1864 2440 535 585 5338 1817 4255 1304 965 5988 1394 3798 772 1295 1195 1882 6034 1111 411 3000 4399 2606 571 1275 4308 1661 17634 1243 1575 1327 2545 1249 3768 720 853 4050 70 2596 793 548 6462 301 1982 343 433 5473 1304 2332 1095 2974 1278 1108 1755 1208 391 2390 1345 3030 433 471 4550 874 1961 442 4810 1181 1164 9235 859 798 4604 1284 6006 998 349 4076 1304 2112 637 862 5127 32 4313 1131 999 5371 2143 3466 877 1099 274 57 1378 498 37 3893 893 5065 694 2457 418 877 106 1327 1100 5240 862 4500 1148 1524 2115 1303 3278 335 348 2871 1472 7535 1295 459 1518 40 3384 1432 1160 1074 3688 2747 7429 2119 1348 2746 631 6134 807 3059 2092 887 3975 1101 1887 8377 2281 6679 1190 1619 6832 1917 13232 648 24 981 46 3504 84 847 3173 1859 3324 1186 1359 5572 1661 1638 1492 1666 2692 1791 3362 313 778 2420 1634 7726 952 451 6401 806 8241 1539 1376 2633 2136 4517 1365 3648 1284 773 1870 826 1116 10018 1813 3898 375 1633 3943 1786 58 804 1401 9114 1762 5332 761 3589 4475 927 5185 194 807 9443 2408 5219 185 1182 6887 2211 4017 1033 503 1400
Manes.17G006900.v6.1 22 1 36 10 15 7 15 19 19 9 25 20 10 2 24 18 35 2 20 4 18 31 20 45 12 13 36 7 18 33 13 20 18 22 21 14 16 12 14 14 13 23 13 15 12 14 30 11 14 12 37 43 41 18 12 10 37 36 13 5 10 23 23 1 13 25 11 9 14 13 22 41 41 4 0 20 28 27 7 34 18 25 24 42 8 31 46 24 36 26 21 14 18 16 0 13 44 55 60 46 18 22 18 62 0 27 36 36 32 18 9 8 9 5 0 9 17 8 19 20 19 58 55 7 57 24 12 16 3 19 11 14 35 45 5 31 10 29 16 31 22 44 28 38 38 18 10 29 56 2 14 16 19 42 12 23 31 53 35 34 32 22 15 58 13 21 13 25 1 13 10 39 30 53 30 23 29 39 32 0 40 38 33 93 59 14 20 16 31 21 9 34 12 26 167 61 27 32 44 75 21 21 23 31 15 39 25 42 47 108 59 23 18 8 30 23 27 20 2 46 21 26 23 30 39 25 4 7 0 55 47 34 41 24 60 22 14 27 29 49 18 23 107 39 52 53 10 23 21 31 17 24 22 39 78 27 2 16 26 20 17 35 9 29 20 22 32 42 27 32 48 31 10 26 33 26 23 1 17 28 26 21 17 57 36 56 25 31 50 40 35 24 12 20 27 38 5 18 57 55 41 34 11 22 30 46 36 27 26 40 51 44 58 33 25 59 26 25 32 15 24 7 20 46 55 63 24 40 31 28 26 19 0 29 51 50 46 27 10 40 25 4 52 24 20 55 47 29 24 13 13 18 28 17 17 44 25 28 61 58 42 67 9 41 30 35 29 24 13 15 54 18 27 32 9 35 63 15 43 33 17 41 23 12 29 29 22 17 16 20 50 0 40 0 34 0 57 43 24 13 29 17 19 18 19 15 26 28 45 61 18 95 32 64 12 23 37 15 13 20 22 51 15 22 67 63 30 88 36 17 6 34 39 9 34 24 37 20 15 34 48 57 58 16 28 68 25 47 0 23 28 43 26 13 75 42 52 50 62 46 67 37 91 41 61 32 67 70 44 67 19 8 35 25 23 22 39 2 52 26 18 34 15 36 20 21 0 31 8 11 20 40 50 32 8 24 18 44 29 2 13 12 24 15 11 29 15 24 29 26 20 22 34 20 3 12 33 19 16 8 31 18 33 20 12 29 57 36 20 15 8 26 23 22 17 27 27 33 7 12 12 14 48 26 15 18 28 25 20 13 18 33 112 36 17 14 61 87 27 24 17 18 92 19 6 19 15 29 29 31 14 21 6 46 90 23 31 38 20 13 15 5 23 11 21 10 10 17 20 23 16 24 21 18 29 6 23 17 15 19 33 8 15 31 10 2 25 25 18 21 12 18 13 29 13 25 26 1 20 22 33 24 18 29 4 8 15 0 16 10 0 16 31 13 7 9 2 23 1 15 13 24 24 26 24 8 16 41 26 13 3 40 20 18 33 7 12 2 16 60 8 14 20 40 64 51 23 23 27 63 24 16 12 23 55 40 18 23 6 24 24 7 39 44 52 17 0 13 0 17 3 34 17 22 33 35 29 16 18 16 24 16 36 41 45 32 10 20 27 29 21 20 74 30 77 46 33 16 27 16 23 28 16 36 11 35 25 14 28 48 34 29 42 30 1 22 23 25 20 27 29 29 19 37 30 29 7 28 15 37 20 24 9 18 23 42 14 15
Manes.17G007000.v6.1 10 0 4 1 1 4 2 2 1 0 3 0 2 0 1 1 1 1 2 0 6 7 3 9 0 6 9 3 0 0 1 4 3 1 0 5 4 0 0 1 2 1 0 2 0 1 3 0 7 0 0 6 1 0 0 1 10 8 4 0 1 1 1 0 1 0 0 0 0 0 0 1 2 0 0 3 1 2 1 1 2 7 2 0 0 0 14 9 3 1 0 8 1 4 0 0 3 4 4 0 2 0 0 1 0 1 2 4 1 0 1 1 1 0 0 0 1 1 1 0 0 8 3 0 4 2 1 2 0 4 0 5 10 9 0 0 3 2 0 1 0 6 3 2 0 0 3 7 4 0 0 0 2 5 8 2 6 11 8 5 3 2 1 2 0 0 2 1 0 2 0 8 2 4 2 7 2 1 2 0 4 8 7 9 10 3 3 7 2 5 1 1 5 0 15 6 1 14 4 13 1 1 6 12 4 9 0 21 3 11 1 12 19 4 7 0 1 3 4 4 0 1 9 5 4 0 0 9 0 6 0 7 4 8 4 1 0 2 3 5 2 0 7 4 3 1 1 7 0 3 5 0 5 2 5 1 0 0 2 1 2 5 1 0 0 2 0 5 7 4 3 1 2 5 1 0 0 0 5 4 5 5 1 12 10 5 2 0 6 27 1 1 0 23 4 2 6 1 12 6 5 0 2 11 7 8 7 0 3 2 21 2 6 30 6 10 2 0 7 1 1 1 0 22 4 7 0 2 3 4 3 0 0 3 0 13 1 5 4 6 5 1 0 5 11 7 3 1 11 3 1 0 2 6 11 8 2 2 3 19 6 0 1 8 5 6 6 7 7 4 5 1 1 0 4 10 6 10 4 7 2 8 5 0 11 4 0 3 0 2 4 1 2 1 15 0 3 0 1 11 7 5 5 12 17 19 2 6 5 25 5 18 0 2 3 3 1 3 0 1 2 3 1 1 45 5 9 4 1 10 0 7 9 3 7 5 10 5 4 26 18 10 1 1 8 14 3 8 0 8 0 3 2 0 9 26 12 13 1 13 4 9 5 0 68 14 21 7 6 7 4 3 7 7 4 4 3 0 3 2 5 6 1 5 1 5 0 3 2 0 1 6 1 4 0 7 13 4 3 0 11 1 0 1 0 5 6 3 0 1 2 2 2 0 0 6 6 1 1 0 5 0 1 3 0 17 11 4 1 1 0 5 0 6 0 13 15 6 0 1 0 2 2 3 4 3 5 7 8 0 14 12 2 3 1 2 31 6 1 1 3 0 11 3 0 6 15 16 5 4 2 2 0 10 9 1 1 5 3 2 0 1 9 3 3 0 2 5 10 2 2 2 1 5 3 0 1 13 8 3 8 2 6 6 7 0 5 9 5 0 0 3 10 14 4 0 8 2 10 8 2 3 4 4 1 1 3 1 2 1 0 4 12 1 1 0 0 5 0 1 1 4 21 7 8 0 4 12 7 5 2 8 7 3 1 5 3 0 5 5 3 9 3 10 7 4 3 5 11 6 4 0 0 2 2 1 3 2 13 1 4 0 3 10 0 1 0 4 0 3 0 1 3 6 15 7 1 2 1 4 1 0 7 7 9 2 11 5 11 7 2 4 0 4 16 1 4 0 0 9 4 2 2 6 0 0 6 5 3 10 5 3 5 4 0 0 0 0 8 3 5 0 5 13 7 6 0 0 0 9 6 1 0 3 1 7 0 6
Manes.17G007100.v6.1 0 0 0 0 0 0 1 0 0 1 0 0 0 0 0 0 0 0 0 0 0 0 0 0 0 0 0 0 0 0 0 0 0 0 0 0 0 0 0 1 0 3 1 0 0 0 0 0 0 0 0 0 0 1 0 0 3 0 0 1 0 0 0 0 0 0 1 0 0 0 0 0 0 0 0 0 0 0 0 0 0 0 0 0 1 0 0 0 1 0 0 2 0 0 0 0 0 0 1 0 0 0 0 0 0 0 0 0 0 0 4 0 0 0 0 0 0 0 4 0 0 1 0 0 0 0 0 0 0 0 0 0 0 0 0 0 0 0 0 0 1 2 0 1 0 0 0 0 1 0 0 0 0 2 0 0 0 2 0 1 0 0 0 1 1 1 0 0 0 0 1 0 0 0 0 1 0 0 0 0 0 0 0 2 0 1 0 0 0 0 0 2 0 0 6 1 0 0 1 0 1 0 0 0 0 0 2 0 0 1 1 0 0 2 3 2 0 0 0 0 0 0 0 0 0 1 0 0 0 1 2 0 0 0 0 0 0 0 0 0 0 0 0 0 0 0 0 0 0 0 0 1 0 0 0 0 0 0 0 0 0 0 0 0 0 0 2 1 1 0 0 1 0 0 0 0 0 0 0 2 0 0 0 1 0 0 0 0 0 0 1 0 0 0 1 1 0 0 3 0 0 0 0 0 0 0 0 0 0 0 0 0 0 0 0 1 0 0 0 0 0 0 1 0 1 0 0 0 0 0 0 0 0 0 0 0 0 0 0 0 0 0 0 0 0 0 0 0 0 1 0 0 0 0 0 0 0 0 0 0 0 0 0 0 0 0 1 0 0 1 1 0 0 1 0 0 2 0 0 0 1 2 2 0 0 0 0 0 0 0 1 0 0 0 2 5 0 0 0 0 0 0 0 1 0 0 0 0 0 0 0 1 0 0 0 0 0 0 0 0 0 1 0 0 0 0 0 0 0 0 0 0 0 0 0 0 0 3 0 0 0 0 1 0 0 0 0 0 0 0 0 1 0 0 0 0 0 0 0 0 0 0 0 0 0 0 0 0 0 0 0 0 1 0 0 0 1 0 1 0 0 1 0 0 0 0 0 0 0 0 0 0 1 0 0 3 0 1 0 0 0 0 0 0 0 0 0 0 0 0 0 0 0 0 0 0 0 1 0 0 0 0 0 3 0 0 0 0 0 0 1 0 1 0 0 0 0 4 0 0 0 0 1 0 0 0 3 0 0 0 0 0 2 1 0 2 0 0 2 1 0 0 4 2 0 7 0 1 0 3 0 0 0 5 2 0 2 0 1 0 0 3 0 0 2 3 0 0 1 1 2 0 1 0 0 0 0 1 0 0 0 0 1 0 0 1 3 2 3 0 0 1 0 0 2 0 2 0 0 2 0 3 1 0 5 2 0 0 0 0 0 1 4 0 1 0 0 4 0 0 0 0 0 1 0 1 1 3 1 0 0 0 0 0 0 0 0 0 0 0 0 1 0 1 3 0 0 2 0 0 1 0 2 1 0 0 0 3 1 2 2 0 0 0 4 0 0 0 0 0 0 0 1 0 0 0 0 0 0 0 0 0 0 0 0 0 0 0 0 1 2 0 2 0 0 1 4 0 0 0 0 0 0 4 0 3 0 3 1 0 1 0 0 0 0 1 0 0 6 0 0 1 0 0 1 0 0 0 0 5 1 0 1 3 0 0 0 0
Manes.17G007200.v6.1 8 0 6 0 6 2 0 4 2 2 7 0 0 0 0 2 1 0 0 0 2 0 3 3 0 1 2 0 3 1 2 0 3 2 1 1 4 4 1 0 2 11 5 0 0 0 2 0 0 0 4 1 8 9 0 1 8 0 0 0 2 0 6 0 1 0 0 1 4 0 2 5 4 0 0 4 1 2 0 6 5 1 4 2 0 2 0 4 2 1 0 3 10 0 0 0 6 2 9 3 0 2 0 9 0 0 3 1 2 1 0 0 1 1 0 0 2 10 4 0 4 1 0 1 7 2 1 0 1 2 6 0 4 3 0 0 1 1 3 1 0 7 1 25 5 1 2 0 41 0 3 7 3 24 6 0 5 1 1 2 1 1 2 6 1 1 0 2 0 0 2 0 2 14 0 0 3 3 5 0 5 8 2 11 7 2 3 4 21 4 3 15 2 1 33 13 0 0 3 10 6 2 2 7 24 4 2 0 1 42 6 5 2 4 11 21 0 0 0 3 0 0 0 5 9 0 0 1 1 14 5 0 0 0 7 2 1 2 2 3 2 1 2 3 4 2 1 0 1 3 0 0 0 3 4 3 0 0 4 4 3 0 0 7 0 1 2 7 6 6 3 0 1 1 5 3 0 0 0 9 3 1 4 1 0 7 0 3 3 1 2 6 1 0 1 6 0 7 3 7 9 4 1 4 4 2 1 1 0 0 4 2 11 0 9 11 5 2 2 0 2 0 3 0 5 3 0 0 4 0 1 6 0 1 2 2 0 0 0 1 1 0 2 0 4 4 4 1 1 5 7 4 1 1 2 5 0 1 0 13 10 0 0 0 0 6 2 3 2 7 8 9 4 3 1 0 13 3 17 4 7 12 1 4 5 3 2 1 6 5 0 1 2 0 0 0 11 2 1 0 0 4 4 0 0 3 4 3 0 2 0 25 3 0 5 2 17 1 4 8 0 18 3 5 1 1 1 3 0 0 1 12 1 2 0 4 1 0 5 2 4 4 8 0 0 2 5 3 0 0 0 19 0 2 1 0 2 3 0 1 3 2 1 3 1 5 6 2 2 3 3 3 4 1 1 0 3 0 3 0 1 20 4 3 0 3 0 3 0 5 4 4 16 0 1 5 0 11 0 0 1 0 1 1 5 2 0 7 8 3 15 0 19 2 6 2 2 1 0 1 2 0 6 7 0 2 2 2 0 0 3 0 0 1 1 1 0 14 19 0 2 2 17 5 3 4 3 2 6 0 2 1 12 4 0 1 0 1 0 3 0 2 21 2 2 19 0 1 6 2 0 4 1 6 1 0 5 0 8 3 2 0 6 3 3 2 0 2 7 0 0 3 2 4 5 3 1 1 7 2 0 0 3 15 2 0 3 1 6 4 1 2 0 5 3 1 5 0 2 3 4 16 4 1 4 2 1 1 1 0 0 1 3 3 3 6 0 4 0 3 0 2 5 4 1 1 2 1 6 0 0 2 5 5 0 2 0 0 0 0 0 6 7 1 8 3 2 4 0 9 0 1 0 0 8 1 0 1 1 4 0 2 0 1 15 3 0 1 0 0 0 0 1 4 9 2 0 6 2 7 1 1 1 1 2 2 1 4 2 29 3 1 3 0 6 0 0 0 2 7 2 1 1 4 5 8 0 2 0 3 2 0 1 0 0 2 2 3 0 2 0 4 3 2 1 0 1 0 1 7 1 1 0 6 1 5 0 0
Manes.17G007300.v6.1 25 60 16 25 75 9 61 12 20 9 16 43 33 27 40 5 31 4 131 16 5 30 33 226 110 34 114 49 42 19 29 19 22 37 12 4 162 19 77 58 5 108 27 147 31 9 65 50 82 26 33 203 7 107 41 8 125 12 125 101 12 29 18 1 24 12 84 9 93 14 9 148 75 4 9 11 93 122 69 88 28 114 142 33 28 43 947 183 121 174 14 133 48 51 3 148 0 33 12 48 27 8 31 20 4 44 7 133 4 5 44 1 78 0 0 15 7 170 62 62 48 6 25 1 113 31 1 16 2 119 22 38 62 8 3 16 7 46 25 56 34 14 45 56 54 18 34 65 35 1 100 11 89 36 90 117 23 39 15 37 18 13 40 7 34 40 15 35 2 76 28 27 103 15 52 181 7 101 11 0 226 35 177 191 343 185 45 149 50 128 95 64 9 118 63 213 113 32 209 52 219 142 20 138 25 154 145 17 155 47 131 119 32 110 101 165 21 2 8 57 50 37 13 53 60 105 0 19 2 33 208 38 4 143 30 42 88 8 46 78 96 40 15 32 32 35 26 6 30 20 86 33 5 69 24 110 0 12 57 18 68 45 1 65 4 185 134 4 112 54 43 42 6 92 57 9 85 1 5 47 23 59 74 14 149 40 89 76 38 128 9 87 90 28 119 54 81 78 25 80 70 73 46 11 133 70 151 95 5 100 116 95 183 29 82 43 81 57 26 121 56 39 127 49 140 50 39 28 12 54 110 65 0 19 70 56 82 77 4 38 57 1 89 21 88 31 113 92 39 81 12 87 79 4 149 68 72 28 14 134 73 70 21 19 40 57 174 147 10 96 72 109 99 37 29 98 54 153 129 19 147 86 84 64 51 202 52 67 109 8 138 2 69 23 33 14 10 124 69 19 84 139 108 77 35 147 83 177 107 70 26 74 110 119 14 73 58 80 92 47 126 185 83 90 23 44 56 106 74 31 89 105 187 111 21 98 57 131 110 19 123 87 209 97 33 230 7 111 22 25 121 58 109 58 29 99 105 182 85 22 121 63 73 33 32 120 67 191 123 7 15 55 38 58 68 5 52 8 67 97 19 164 69 109 28 4 0 22 46 19 31 121 68 80 13 31 56 42 76 32 37 17 70 75 60 5 58 10 48 19 24 57 55 61 80 14 162 59 18 30 7 29 18 108 57 29 110 37 9 30 5 132 22 45 41 8 41 44 80 68 11 145 44 44 95 3 175 18 52 20 20 141 23 314 34 11 185 36 111 37 15 69 72 178 94 223 44 145 96 188 204 59 34 86 687 65 70 549 74 83 176 19 174 73 59 111 52 173 189 99 127 58 172 41 431 116 27 95 116 128 43 4 112 60 461 158 32 292 45 147 67 46 144 326 124 133 49 5 216 79 76 59 158 53 85 97 366 4 154 163 4 19 176 39 93 140 15 202 25 83 37 64 203 97 234 300 73 242 173 151 187 13 106 39 57 61 9 4 204 84 225 197 24 156 37 179 159 47 645 28 205 92 24 438 38 210 45 20 131 50 449 134 36 105 29 77 14 26 2 69 31 117 22 49 59 71 61 11 110 249 43 81 15 119 16 82 100 32 57 42 128 81 34 97 47 41 401 4 128 60 146 72 5 67 8 257 62 36 83 115 669 170 16 157 3 182 110 8 89 51 93 76 10 157 38 455 81 13 44 110 636 123 31 56 4 341 155 180
Manes.17G007400.v6.1 1 0 2 0 0 0 0 1 0 0 1 0 1 1 1 0 0 0 0 0 1 0 0 0 0 1 0 0 0 0 0 0 1 0 0 0 0 2 0 0 2 0 0 1 0 0 0 2 0 0 0 0 0 1 1 0 0 3 0 0 0 0 1 0 0 0 2 0 0 0 0 2 4 0 1 0 0 0 0 0 0 0 1 0 0 1 0 1 0 0 0 0 1 1 0 0 0 0 0 0 0 0 1 1 0 0 0 0 3 0 0 0 0 3 0 0 0 0 1 0 0 1 0 2 0 0 0 0 0 0 0 0 0 3 0 0 0 0 0 0 0 0 0 0 0 0 0 1 0 0 1 1 0 0 0 0 0 0 1 0 0 0 0 0 0 0 0 0 0 0 0 0 1 0 0 0 1 0 1 0 0 1 0 0 0 0 0 1 3 0 0 0 0 0 0 0 0 0 1 0 0 0 0 0 0 0 0 0 1 0 0 2 0 0 0 0 0 0 0 1 0 0 0 1 0 0 0 0 0 0 0 1 0 0 0 0 0 0 0 1 0 0 1 0 2 1 1 0 0 0 0 0 1 1 2 0 0 0 0 0 0 0 1 1 1 0 0 0 0 0 0 0 0 0 0 0 0 0 0 0 1 0 1 3 0 3 0 0 1 0 2 0 1 0 0 3 0 0 2 0 3 0 0 0 0 2 0 0 0 0 0 0 0 0 0 1 0 1 0 0 1 0 1 0 0 0 0 0 0 0 3 0 0 0 0 0 0 0 0 0 1 0 0 0 0 1 0 0 1 0 1 0 0 0 0 2 0 0 0 2 0 0 0 0 0 0 0 0 0 0 0 0 0 3 2 0 1 0 1 1 0 4 0 0 0 0 1 0 1 0 0 0 0 0 0 0 0 0 0 0 0 2 1 0 1 0 0 0 0 0 0 0 0 0 0 0 3 0 0 2 0 1 1 0 3 1 0 0 0 0 0 5 0 0 0 0 0 0 0 0 0 1 0 0 2 3 0 0 0 0 0 0 0 0 0 0 1 0 0 0 0 0 1 0 0 0 0 6 0 3 0 0 4 0 0 0 0 1 0 0 0 2 0 0 0 1 0 1 0 0 1 0 0 0 0 0 0 1 0 0 0 0 0 0 0 0 0 2 0 0 1 2 0 0 0 0 0 0 0 0 2 0 0 0 0 0 0 1 0 0 1 0 3 0 0 1 0 1 0 0 0 0 0 0 0 0 0 0 0 0 0 1 0 0 0 1 1 0 0 0 1 0 4 0 0 1 1 0 0 0 0 0 0 2 1 0 0 0 0 1 1 0 2 3 0 0 0 2 3 0 0 0 0 1 1 0 0 0 0 0 0 0 1 2 0 0 0 0 0 0 0 2 0 1 0 1 0 0 0 1 0 0 0 2 1 0 3 0 2 0 0 0 0 2 1 1 0 0 0 0 0 0 1 0 0 0 0 0 0 0 0 0 3 1 0 0 0 0 6 0 0 2 0 0 3 0 0 0 0 1 0 0 0 3 0 0 0 0 0 0 0 0 0 0 0 0 0 3 0 1 0 0 1 0 0 3 3 1 0 0 0 0 0 0 0 0 0 0 0 1 0 0 0 0 1 0 2 0 0 0 0 0 0 0 3 0 0 2 3 0 0 0 0 0 0 0 0 1 0 0 0 0 1 1 0 0 0 4 1 1 0 0 0 0 0 0 0 1
Manes.17G007500.v6.1 0 0 0 0 0 0 0 0 0 0 0 0 0 0 0 0 0 0 0 0 0 0 0 0 0 0 0 0 0 0 0 0 0 0 0 0 0 0 0 0 0 0 0 0 0 0 0 0 0 0 0 0 0 0 0 0 0 0 0 0 0 0 0 0 0 0 0 0 0 0 0 0 0 0 0 0 0 0 0 0 0 0 0 0 0 0 0 0 0 0 0 0 0 0 0 0 0 0 0 0 0 0 0 0 0 0 0 0 0 0 0 0 0 0 0 0 0 0 0 0 0 0 0 0 0 0 0 0 0 0 0 0 0 0 0 0 0 0 0 0 0 0 0 0 0 0 0 0 0 0 0 0 0 0 0 0 0 0 0 0 0 0 0 0 0 0 0 0 0 0 0 0 0 0 0 0 0 0 0 0 0 0 0 0 0 0 0 1 0 0 0 1 0 0 0 0 0 0 0 0 0 0 0 0 0 0 0 0 0 0 0 0 0 0 0 0 0 0 0 0 0 0 0 0 0 0 0 0 0 0 0 0 0 0 0 0 0 0 0 0 0 0 0 0 0 0 0 0 0 0 0 0 0 0 0 0 0 0 0 0 0 0 0 0 0 0 0 0 0 0 0 0 0 0 0 0 0 0 0 0 0 0 0 0 0 0 0 0 0 0 0 0 0 0 0 0 0 0 0 0 0 0 0 0 0 0 0 0 0 0 0 0 0 0 0 0 0 0 0 0 0 0 0 0 0 1 0 0 0 0 0 0 0 0 0 0 0 0 0 0 0 0 0 0 0 0 0 0 0 0 0 0 0 0 0 0 0 0 0 0 0 0 0 0 0 0 0 0 0 0 0 0 0 0 0 0 0 0 0 0 0 0 0 0 0 0 0 0 0 0 0 0 0 0 0 0 0 0 0 0 0 0 0 0 0 0 0 0 0 0 0 0 0 0 0 0 0 0 0 0 0 0 0 0 0 0 0 0 0 0 0 0 0 0 0 0 0 0 0 0 0 0 0 0 0 0 0 0 0 0 0 0 0 0 0 0 0 0 0 0 0 0 0 0 0 0 0 0 0 0 0 0 0 0 0 0 0 0 0 0 0 0 0 0 0 0 0 0 0 0 0 0 0 0 0 0 0 0 0 0 0 0 0 0 0 0 0 0 0 0 0 0 0 0 0 0 0 0 0 0 0 0 0 0 0 0 0 0 0 0 0 0 0 0 0 0 0 0 0 0 0 0 0 0 0 0 0 0 0 0 0 0 0 0 0 0 0 0 0 0 0 0 0 0 0 0 0 0 0 0 0 0 0 0 0 0 0 0 0 0 0 0 0 0 0 0 0 0 0 0 0 0 0 0 0 0 0 0 0 0 0 0 0 0 0 0 0 0 0 0 0 0 0 0 0 0 0 0 0 0 0 1 0 0 0 0 0 0 0 0 0 0 0 0 0 0 0 0 0 0 0 0 0 0 0 0 0 0 0 0 0 0 0 0 0 0 0 0 0 0 0 0 0 0 0 0 0 0 0 0 0 0 0 0 0 0 0 0 0 0 0 0 0 0 0 0 0 0 1 0 0 0 0 0 0 0 0 0 0 0 0 0 0 0 0 0 0 0 0 0 0 0 0 0 0 0 0 0 0 0 0 0 0 0 0 0 0 0 0 0 0 5 0 0 0 0 0 0 0 0 0 0 0 0 0 0 0 0 0 0 0 0 0 3 0 0 0 0
Manes.17G007600.v6.1 6 1 5 1 0 6 0 4 0 0 11 0 0 0 0 11 4 2 1 2 8 0 0 5 0 5 2 2 0 0 8 0 0 0 0 8 0 1 1 0 26 2 0 1 0 5 1 4 1 1 3 1 3 0 0 3 1 2 1 0 2 1 1 0 0 10 3 5 3 0 11 3 1 0 1 18 1 0 0 0 3 0 7 0 0 10 3 4 0 1 8 0 5 3 0 1 15 1 8 0 0 7 1 0 0 0 20 2 4 0 0 1 0 0 0 0 44 13 3 15 3 6 0 0 1 0 5 2 0 0 0 1 2 2 0 0 9 2 4 0 0 22 0 3 0 1 5 0 4 0 0 18 3 2 1 0 8 2 7 0 0 10 0 0 0 0 2 0 0 0 0 14 2 1 0 0 0 5 1 0 0 13 0 2 0 1 30 7 1 8 5 2 0 0 4 0 1 7 8 20 0 0 21 0 3 1 0 7 3 0 0 0 3 1 2 1 0 16 1 8 4 1 3 0 8 0 0 5 1 11 0 0 9 0 9 2 0 12 1 2 1 0 28 0 7 0 0 4 2 4 0 0 16 3 7 1 0 6 2 2 0 1 12 6 3 0 0 19 3 10 0 0 12 10 5 0 0 0 0 0 4 0 0 2 7 7 2 0 4 0 0 0 0 3 0 4 0 0 11 1 3 2 0 5 0 5 2 0 8 3 6 2 0 3 0 8 0 0 5 0 2 4 0 2 0 2 0 0 22 0 2 1 0 2 1 0 0 0 3 3 5 0 0 4 0 1 0 0 5 3 5 0 0 5 0 6 0 2 7 3 2 0 1 5 1 4 3 0 22 0 11 0 5 0 20 0 2 0 0 34 0 15 0 0 25 6 5 0 0 17 1 0 0 1 2 0 4 0 0 8 0 15 1 0 0 1 3 0 0 24 1 1 0 0 21 5 10 0 0 9 1 0 0 2 2 0 4 0 0 4 0 1 0 0 1 0 1 0 0 2 0 0 0 1 25 0 1 0 0 1 0 2 0 0 34 0 7 8 0 8 1 15 0 0 13 2 12 0 0 7 11 3 5 0 0 4 1 0 0 0 27 10 7 0 0 2 0 3 0 0 7 1 0 0 0 8 0 0 0 0 1 0 0 1 0 13 0 1 0 0 29 0 2 0 0 5 1 11 2 2 15 0 3 0 0 6 0 0 0 0 10 2 7 0 0 10 1 6 0 0 19 2 3 1 9 27 0 4 0 0 12 2 1 0 0 28 0 3 14 2 31 4 14 7 7 0 1 1 6 0 0 6 0 3 0 1 20 2 4 2 0 6 0 1 0 0 2 2 2 0 2 8 1 7 0 0 5 3 1 0 16 4 1 4 0 0 6 0 5 0 0 8 0 1 0 2 21 0 7 0 1 14 1 4 0 0 0 0 0 0 0 6 3 2 0 1 9 1 0 2 0 7 2 3 0 0 4 0 1 0 3 7 0 5 0 0 0 0 0 0 0 0 13 0 4 0 1 4 2 3 0 0 7 0 0 0 0 3 0 5 0 0 7 0 1 0 0 0 0 0 0 0 4 0 0 0 0 6 0 1 0 0 0 2 2 0 0 2 0 4 2 0 17 1 16 0 0 3 0 3 0 0 4 1 2 0 0 5 2 12 6 0 7 4 0 0 0 9 0 10 0 0 16 4 6 0 0 9 2 4 0 0 5 2 2 7 0 0
Manes.17G007700.v6.1 0 0 0 0 0 0 0 0 0 0 0 0 0 0 0 0 0 0 0 0 0 0 0 2 0 0 0 0 0 0 0 0 0 0 0 0 0 0 0 0 0 0 0 0 0 0 0 0 0 0 0 0 0 0 0 0 0 0 0 0 0 0 0 0 0 0 0 0 0 0 0 0 0 0 0 0 1 0 0 0 0 0 0 0 0 0 0 0 0 0 0 0 0 0 0 0 1 0 0 0 0 0 0 0 0 0 0 0 0 0 0 0 0 0 0 0 1 0 0 0 0 0 0 0 0 0 0 0 0 0 0 0 2 1 0 0 0 0 0 0 0 0 0 0 0 0 0 0 1 1 0 0 0 0 0 0 0 0 0 0 0 0 1 0 1 0 0 0 0 0 0 0 1 0 0 0 0 1 1 0 0 0 0 0 0 0 0 0 0 1 0 0 0 0 0 0 0 0 0 0 0 0 0 0 0 3 0 0 1 1 0 0 0 0 0 0 0 0 0 0 0 0 0 0 0 0 0 0 0 1 0 0 0 0 0 0 0 1 0 1 0 0 0 0 0 0 0 0 0 1 0 0 0 2 0 0 0 0 0 0 0 0 0 0 1 0 0 0 0 0 0 0 0 0 0 0 0 0 0 0 1 0 0 0 0 0 0 0 0 0 0 0 0 0 0 0 0 0 0 2 0 0 0 0 0 0 0 0 0 0 0 0 1 0 0 0 0 0 0 0 0 0 0 2 3 0 1 0 0 0 0 0 0 0 2 0 0 0 0 0 0 0 1 0 0 0 0 0 0 0 0 0 0 0 0 0 0 0 2 0 0 2 0 0 1 0 0 0 0 0 0 0 0 0 0 0 0 0 0 0 0 0 0 0 0 0 0 0 0 0 0 0 0 0 0 0 0 1 0 0 2 0 0 0 2 0 0 0 0 0 0 0 0 0 3 1 0 0 0 1 0 0 0 0 2 2 4 0 0 0 1 0 1 0 0 0 0 0 0 0 0 0 0 0 1 0 0 0 0 0 0 1 0 0 0 0 2 0 0 0 0 0 2 0 0 0 0 0 0 0 0 0 0 0 0 2 1 0 2 0 0 0 0 0 0 0 0 0 0 0 0 0 1 0 0 0 0 1 0 0 0 0 0 0 0 0 0 0 0 0 0 0 0 0 0 0 0 0 0 0 0 0 0 0 0 0 2 0 0 0 0 1 0 0 0 0 0 0 0 0 0 0 0 0 0 0 0 0 0 0 0 2 2 0 0 0 0 0 0 0 0 1 0 0 0 0 0 0 0 0 0 0 0 0 0 0 0 0 0 0 0 0 2 0 0 0 0 0 0 0 0 0 0 0 0 0 0 0 0 0 0 0 0 0 0 0 0 0 0 0 0 0 2 0 0 0 1 0 0 0 0 2 0 0 0 0 0 0 0 0 0 0 0 0 0 0 0 0 0 0 0 0 0 0 0 0 0 0 0 0 0 0 1 0 0 0 0 0 0 0 0 0 0 0 0 0 0 0 0 0 0 1 0 0 0 0 0 0 0 0 0 0 0 0 0 0 0 0 0 0 0 0 0 0 0 0 0 0 0 0 0 0 0 1 1 0 0 0 0 0 0 0 0 1 0 0 0 0 0 0 0 0 0 1 1 0 0 0 0 0 0 0 0 0 0 0 0 0 0 0 0 0 0 0 0 0 0 0 0 0 0 0 0 3 0 0 8 0
Manes.17G007800.v6.1 1 0 4 1 0 0 1 4 0 2 2 0 4 1 0 1 1 0 0 0 0 7 2 1 1 0 0 2 0 1 0 2 3 7 0 2 0 0 2 0 2 3 1 3 2 5 2 5 2 0 3 1 0 5 3 0 2 3 6 1 1 1 1 1 0 0 1 2 1 1 1 3 3 0 0 2 0 7 0 0 1 0 7 1 0 0 1 1 2 3 0 2 1 4 0 0 2 6 10 13 5 4 3 3 0 2 1 5 3 0 1 1 6 0 0 1 3 3 11 3 4 6 6 0 4 7 1 2 0 0 1 2 2 2 0 0 2 2 12 10 2 9 4 5 0 0 4 6 9 0 6 5 4 5 3 8 2 3 5 10 0 9 9 2 3 4 2 12 0 0 2 2 1 9 0 0 2 8 4 0 1 3 2 3 4 2 3 2 2 1 1 1 1 7 17 7 2 1 19 6 23 10 6 14 2 8 8 7 37 20 6 10 8 15 12 9 5 2 0 26 14 3 6 7 17 6 0 3 0 11 16 7 11 12 19 3 5 8 20 32 21 10 12 9 21 8 7 7 11 21 22 1 18 27 39 37 0 18 9 19 9 4 3 11 5 8 9 4 21 30 4 3 5 10 18 4 5 0 11 12 15 6 7 7 29 29 2 1 33 5 6 3 6 4 10 26 19 7 22 23 25 10 3 11 13 24 24 14 4 6 42 20 13 14 11 17 17 4 16 19 22 5 5 47 34 62 17 6 12 8 56 12 0 11 17 34 19 7 4 10 44 1 15 10 22 23 8 12 27 14 5 4 15 10 30 43 4 3 18 44 64 44 6 10 7 23 15 9 14 13 34 14 9 2 13 19 23 7 4 8 5 6 14 7 11 32 15 6 4 11 34 2 28 0 6 2 23 5 4 10 21 60 22 27 5 7 19 9 3 48 11 16 14 19 4 8 14 2 7 17 8 34 13 8 23 16 43 17 17 7 8 18 9 7 4 17 24 16 5 6 16 8 5 6 8 11 0 6 2 16 5 3 8 1 26 19 65 6 1 7 13 25 8 2 15 8 20 11 8 14 12 8 6 8 5 5 13 0 18 15 10 14 2 6 0 2 0 18 1 2 9 7 11 8 0 13 7 11 13 0 2 7 16 8 11 4 2 4 4 1 10 7 14 9 4 4 9 15 2 1 15 9 9 4 13 24 16 11 1 5 2 10 15 4 3 6 15 20 4 9 14 7 6 8 4 3 12 7 3 5 5 10 10 13 0 0 14 6 18 5 12 4 11 0 1 2 4 7 2 0 4 16 0 10 23 1 6 16 0 4 3 6 2 1 2 3 2 1 19 8 0 0 0 0 7 1 2 15 5 3 4 0 17 6 4 1 1 14 3 2 0 3 5 1 0 0 18 0 2 3 2 4 17 7 8 1 1 0 0 1 0 8 3 2 8 2 0 12 1 7 2 4 5 0 3 1 3 7 13 12 0 7 4 5 2 0 1 0 13 6 0 7 12 6 5 9 0 7 38 6 1 0 1 4 7 9 0 0 7 9 17 0 2 5 8 0 0 0 1 9 4 1 3 7 7 0 3 3 4 10 1 2 6 5 7 2 1 11 7 4 7 0 14 7 11 16 25 1 3 7 1 2 3 15 0 5 2 4 7 38 54 10 4 0 0 10 0 0 2 12 3 0 7 5 6 10 0 0 2 5 28 4 5 10 4 15 2 8
Manes.17G007900.v6.1 0 0 0 0 0 0 0 0 0 0 0 0 0 0 0 0 0 0 0 0 0 0 0 0 0 0 0 0 0 0 1 0 0 0 0 0 0 0 0 0 0 0 0 0 0 0 0 0 0 0 0 0 0 0 0 0 0 0 0 0 0 0 0 0 0 0 0 0 0 0 0 0 0 0 0 0 0 0 0 0 0 0 0 0 0 0 0 0 0 0 0 0 0 0 0 0 0 0 0 0 0 0 0 0 0 0 0 0 0 0 0 0 0 0 0 0 0 0 0 0 0 0 0 0 0 0 0 0 0 0 0 0 0 0 0 0 0 0 0 0 0 0 0 0 0 0 0 0 0 0 0 0 0 0 0 0 0 0 0 0 0 0 0 0 0 0 0 0 0 0 0 0 0 0 0 0 0 0 0 0 0 0 0 0 0 0 0 0 0 0 0 0 0 0 0 0 0 0 0 0 0 0 0 0 0 0 0 0 0 0 0 0 0 0 0 0 0 0 0 0 0 0 0 0 0 0 0 0 0 0 0 0 0 0 0 0 0 0 0 0 0 0 0 0 0 0 0 0 0 0 0 0 1 0 0 0 0 0 0 0 0 0 0 0 0 0 0 0 0 0 0 0 0 0 0 0 0 0 0 0 0 0 0 0 0 0 0 0 0 0 0 0 0 0 0 0 0 0 0 0 0 0 0 0 0 0 0 0 0 0 0 0 0 0 0 0 0 0 0 0 0 0 0 0 0 0 0 0 0 0 0 0 0 0 0 0 0 0 0 0 0 0 0 0 0 0 0 0 0 0 0 0 0 0 0 0 0 0 0 0 0 0 0 0 0 0 0 0 0 0 0 0 0 0 1 0 0 0 0 0 0 0 0 0 0 0 0 0 0 0 0 0 0 0 0 0 0 0 0 0 0 0 0 0 0 0 0 0 0 0 0 0 0 0 0 0 0 0 0 0 0 0 0 0 0 0 0 0 0 0 0 0 0 0 0 0 0 0 0 0 0 0 0 0 0 0 0 0 0 0 0 0 0 0 0 0 0 0 0 0 0 0 0 0 0 0 0 0 0 0 0 0 0 0 0 0 0 0 0 0 0 0 0 0 0 0 0 0 0 0 0 1 0 0 0 0 0 0 0 0 0 0 0 0 0 0 0 0 0 0 0 0 0 0 0 0 0 0 0 0 0 0 0 0 0 0 0 0 0 0 0 0 0 0 0 0 0 0 0 0 0 0 0 0 0 0 0 0 0 0 0 0 0 0 0 0 0 0 0 0 0 0 0 0 0 0 0 0 0 0 0 0 0 0 1 0 0 0 0 0 0 0 0 0 0 0 0 0 0 0 0 0 0 0 0 0 0 0 1 0 0 0 0 0 0 0 0 0 0 0 0 0 0 0 0 0 0 0 0 0 0 0 0 0 0 0 0 0 0 0 0 0 0 0 0 0 0 0 0 0 0 0 0 0 0 0 0 0 0 0 0 0 0 0 0 0 0 0 0 0 0 0 0 0 0 0 0 0 0 0 0 0 0 0 0 0 0 0 0 0 0 0 0 0 2 0 0 0 0 0 0 0 0 0 0 0 0 0 0 0 0 0 0 0 0 0 0 0 0 0 0 0 0 0 0 0 0 0 0 0 0 0 0 0 0 0 0 0 0 0 0 0 0 0 0 0 0 0 0 0 0 0 0 0 0 0 0 0 0 0 0 0 0 0 0 0 0 0
Manes.17G008000.v6.1 39 6 22 15 22 62 17 17 11 12 42 28 14 4 18 41 23 6 11 5 53 43 18 10 4 11 9 5 5 11 18 15 14 20 17 69 45 11 10 15 45 81 17 8 25 47 11 9 11 7 48 37 16 13 6 28 28 16 20 10 39 20 19 3 12 69 13 14 25 20 41 66 19 1 1 26 13 13 2 26 13 27 7 19 9 20 15 22 20 16 35 27 22 33 1 10 33 36 31 49 20 53 45 30 0 29 27 37 14 19 18 36 27 2 2 0 36 33 15 16 39 57 43 7 35 32 23 16 1 10 10 48 27 29 40 18 37 20 10 13 6 67 22 15 12 7 72 38 27 1 9 34 15 16 2 17 22 17 20 57 13 105 21 28 9 8 4 25 0 15 11 34 23 29 15 21 38 41 16 0 22 47 30 45 36 20 74 43 22 37 23 20 60 23 51 28 30 80 29 28 13 2 109 66 8 19 16 106 55 37 22 23 42 19 29 22 17 182 13 35 4 16 55 22 18 6 0 27 0 32 14 9 124 24 38 26 25 52 33 44 20 16 96 31 45 37 23 46 17 27 5 6 44 60 49 16 1 46 29 17 4 16 34 16 17 8 5 46 51 42 19 22 20 17 16 4 4 0 8 27 17 21 24 57 53 25 54 21 45 13 18 27 17 30 19 23 1 7 63 54 38 32 10 19 32 35 8 9 37 42 47 26 66 56 23 43 45 17 33 35 22 26 40 137 79 58 32 53 86 88 66 59 0 67 58 59 53 44 55 25 33 2 26 85 25 35 22 24 96 24 8 13 10 122 9 27 4 11 27 44 49 64 10 134 38 18 14 9 60 4 22 7 12 24 24 31 39 22 24 83 21 15 28 17 60 43 15 19 34 54 31 2 22 1 59 4 13 47 17 58 99 46 13 34 104 69 27 30 37 62 13 33 20 26 41 42 33 7 47 88 22 37 14 25 71 44 30 46 17 34 28 81 39 66 23 24 38 34 18 67 20 39 37 18 56 21 10 16 13 57 35 27 10 5 39 55 31 12 26 40 38 25 43 22 67 10 14 7 6 30 44 36 15 21 13 90 54 4 22 33 37 19 12 13 22 11 1 16 13 11 14 35 25 26 17 23 49 11 13 1 36 19 11 10 17 41 20 17 11 6 43 19 25 25 18 64 49 27 12 9 89 40 30 18 26 82 107 39 22 16 59 45 19 19 23 40 13 10 10 3 44 29 19 17 13 32 11 20 3 3 11 36 22 25 5 34 63 61 26 17 55 36 46 21 13 44 22 29 19 13 7 27 0 20 13 9 20 5 13 6 3 24 23 7 20 5 19 6 20 7 6 21 17 10 12 3 15 9 21 7 45 27 12 15 13 4 56 26 8 15 20 38 28 34 7 17 30 0 18 11 32 20 24 26 10 4 3 0 3 6 0 8 14 12 9 21 4 25 3 12 24 21 16 26 20 14 25 32 11 2 6 31 27 12 15 6 21 0 7 31 13 24 16 17 19 17 15 50 21 28 6 13 17 38 13 31 27 25 66 14 15 26 101 46 21 7 0 14 1 5 1 7 25 9 24 44 9 21 17 6 8 11 65 38 21 15 7 21 12 22 12 10 56 28 52 17 13 15 23 29 9 28 30 45 6 10 13 35 19 33 14 18 75 17 2 14 19 24 19 21 11 11 13 15 17 8 6 46 25 29 4 12 64 18 6 8 10 14
Manes.17G008100.v6.1 1 0 2 0 0 1 0 2 1 2 5 0 0 0 0 1 0 0 0 0 0 0 0 0 0 0 0 0 0 0 0 0 2 1 0 2 1 0 0 1 0 0 2 0 0 1 2 4 1 0 0 0 2 1 0 0 8 7 0 1 0 0 1 0 1 2 2 1 0 0 0 0 2 0 0 0 2 2 0 0 1 0 6 0 1 0 2 2 0 0 0 1 1 3 0 0 2 0 8 1 0 1 1 10 0 0 4 2 1 0 0 0 0 4 0 0 1 0 2 0 2 0 0 2 4 0 0 0 0 2 0 0 2 2 0 1 0 1 3 0 0 0 0 2 0 4 0 1 5 0 0 1 1 3 0 2 0 4 1 1 0 0 0 9 1 1 0 1 0 3 1 1 0 7 2 0 0 0 5 0 0 0 0 4 0 0 0 0 4 0 0 13 0 0 8 0 0 0 0 0 0 0 0 0 0 3 0 2 1 3 2 0 0 1 3 7 1 0 0 1 1 1 0 0 1 0 0 0 0 5 2 3 0 0 2 0 0 0 3 2 0 0 0 4 0 0 0 0 0 0 0 0 0 0 8 0 0 0 0 0 0 1 0 4 3 1 0 0 4 0 0 2 1 0 0 0 0 0 0 6 2 1 0 0 7 4 0 0 0 0 4 0 0 0 0 2 0 1 0 4 0 0 0 2 0 0 6 0 0 0 0 0 0 0 0 3 0 1 0 0 0 0 2 0 1 1 0 0 2 0 0 0 0 0 0 0 0 1 0 1 0 0 2 0 0 3 1 0 0 1 2 1 0 0 1 2 6 4 0 5 0 0 0 0 0 1 1 0 0 0 1 0 0 1 2 1 7 0 0 0 0 2 0 0 0 1 0 1 1 0 1 0 0 0 3 0 6 2 0 0 2 0 0 0 0 0 0 1 0 0 2 1 0 0 0 0 2 0 0 0 0 3 0 0 1 1 0 0 0 0 0 2 0 0 0 0 0 0 0 0 1 0 0 0 0 0 4 1 0 0 2 5 0 0 0 0 0 0 0 0 0 0 0 0 0 1 2 0 0 0 2 0 2 0 1 2 0 0 0 0 0 0 1 0 0 0 0 1 0 0 0 0 5 0 0 0 0 4 0 0 0 0 1 1 0 0 0 1 0 0 0 1 1 4 0 0 2 3 0 0 0 1 2 0 0 0 0 1 0 0 2 0 0 1 0 0 1 0 0 0 1 0 3 0 0 0 0 1 0 0 0 0 4 0 0 1 1 2 0 0 1 0 5 0 0 5 0 0 0 1 1 0 0 1 0 0 1 1 0 0 0 0 3 8 0 1 0 2 2 0 1 3 1 0 0 0 0 0 1 0 0 0 1 2 0 0 0 1 0 0 0 0 1 1 1 0 0 0 6 1 0 5 0 0 0 0 0 0 1 2 0 0 3 1 0 3 1 1 0 0 0 0 0 1 0 7 0 0 0 0 0 0 0 1 0 0 0 0 0 4 0 0 1 6 1 0 0 1 0 5 0 2 2 0 2 0 2 0 0 1 0 0 2 0 5 0 0 0 0 0 0 1 1 0 4 0 0 1 0 4 0 0 0 2 1 0 4 0 0 2 0 0 0 0 2 0 0 0 0 0 2 1 0 0 2 0 0 0 0 2 0 0 0 0 0 0 0 1 0 1 0 3 0 9 2 0 1 1 2 5 0 0 0 1 4 1 0 1
Manes.17G008200.v6.1 16 3 32 15 27 13 8 18 10 7 20 17 10 4 18 15 16 15 11 2 6 8 18 19 7 5 9 10 5 17 17 13 8 2 17 11 18 4 12 16 12 24 9 30 2 5 7 6 3 4 11 21 13 3 4 4 9 16 11 13 12 10 9 0 8 12 5 5 10 6 6 25 22 0 0 8 14 15 10 12 27 4 15 8 3 18 37 16 18 23 12 6 15 8 0 1 6 9 21 11 10 9 10 14 0 19 12 11 8 7 8 2 7 4 0 0 11 14 9 10 4 13 10 6 22 4 5 2 0 12 9 10 12 9 10 3 7 7 8 9 5 41 8 17 7 3 8 9 32 0 7 9 16 18 8 18 15 6 11 11 6 20 4 24 11 1 4 15 0 4 4 23 7 24 13 9 8 7 9 0 19 20 16 13 10 3 9 10 22 14 10 21 5 13 42 41 11 21 19 54 4 22 21 24 19 21 34 22 13 54 12 19 19 9 10 11 10 13 2 19 14 12 12 3 8 15 0 9 0 18 16 15 17 10 16 4 7 14 4 26 17 21 44 15 23 15 11 9 5 8 11 5 5 10 37 10 1 7 5 11 13 8 4 11 17 17 7 7 15 15 23 14 12 6 10 8 13 1 5 9 18 13 7 28 14 19 23 14 24 15 10 12 4 22 6 16 21 12 8 12 26 13 11 13 3 4 15 5 8 10 22 12 18 10 4 13 13 8 13 10 8 7 13 17 13 22 14 10 11 14 11 6 0 7 26 19 17 12 6 6 14 0 12 8 5 11 16 10 12 18 14 18 23 10 15 19 0 8 14 7 19 13 5 17 17 21 6 8 7 10 13 10 15 9 6 18 30 17 14 21 6 27 16 8 23 27 7 11 20 9 5 0 7 2 16 0 18 10 22 10 12 15 11 6 20 17 11 12 22 14 4 16 6 13 1 3 11 8 9 8 19 24 11 17 21 7 8 8 11 9 12 31 26 10 14 15 33 47 17 8 30 9 33 5 13 20 9 32 9 23 17 32 25 9 20 4 12 23 14 15 20 23 19 14 14 5 14 11 10 31 13 8 12 15 9 7 15 1 17 7 8 14 7 24 8 8 0 17 6 13 13 16 24 20 10 18 10 22 11 5 4 6 12 6 2 8 6 3 9 15 16 9 8 6 7 5 12 18 15 9 10 18 19 23 9 16 19 16 5 10 6 6 12 11 8 5 10 10 13 13 8 18 25 11 5 14 10 24 12 6 13 17 28 32 1 13 35 31 30 11 7 7 79 15 6 22 11 10 19 27 28 13 2 25 139 8 25 41 26 22 15 5 16 17 9 13 13 6 26 36 14 14 5 10 35 13 19 52 15 25 20 3 13 20 37 0 8 23 28 30 12 14 22 33 21 19 31 0 34 6 20 15 27 8 38 13 11 0 8 15 3 11 29 6 12 25 0 34 1 10 10 25 22 18 38 25 19 25 22 43 12 10 21 14 20 2 6 1 23 20 16 35 4 13 22 31 2 10 58 30 26 18 10 37 61 44 18 11 6 11 70 28 14 22 30 24 1 21 3 12 2 9 15 19 20 5 25 19 6 36 12 28 25 13 9 12 23 3 15 26 22 7 44 18 39 4 43 0 7 20 12 14 5 9 13 43 25 25 26 14 52 29 16 16 1 27 17 3 34 20 8 28 16 19 15 62 10 18 16 28 48 11 14 30 8 34 33 33
Manes.17G008300.v6.1 0 0 0 0 0 0 0 0 0 0 0 0 0 0 0 0 0 0 0 0 0 0 0 0 0 0 0 0 0 0 0 0 0 0 0 0 0 0 0 0 0 0 0 0 0 0 0 0 0 0 0 0 0 0 0 0 0 0 0 0 0 0 0 0 0 0 0 0 0 0 0 0 0 0 0 0 0 0 0 0 0 0 0 0 0 0 0 0 0 0 0 0 0 0 0 0 0 0 0 0 0 0 0 0 0 0 0 0 0 0 0 0 0 0 0 0 0 0 0 0 0 0 0 0 0 0 0 0 0 0 0 0 0 0 0 0 0 0 0 0 0 0 0 0 0 0 0 0 0 0 0 0 0 0 0 0 0 0 0 0 0 0 0 0 0 0 0 0 0 0 0 0 0 0 0 0 0 0 0 0 0 0 0 0 0 0 0 0 0 0 0 0 0 0 0 0 0 0 0 0 0 0 0 0 0 0 0 0 0 0 0 0 0 0 0 0 0 0 0 0 0 0 0 0 0 0 0 0 0 0 0 0 0 0 0 0 0 0 0 0 0 0 0 0 0 0 0 0 0 0 0 0 0 0 0 0 0 0 0 0 0 0 0 0 0 0 0 0 0 0 0 0 0 0 0 0 0 0 0 0 0 0 0 0 0 0 0 0 0 0 0 0 0 0 0 0 0 0 0 0 0 0 0 0 0 0 0 0 0 0 0 0 0 0 0 0 0 0 0 0 0 0 0 0 0 0 0 0 0 0 0 0 0 0 0 0 0 0 0 0 0 0 0 0 0 0 0 0 0 0 0 0 0 0 0 0 0 0 0 0 0 0 0 0 0 0 0 0 0 0 0 0 0 0 0 0 0 0 0 0 0 0 0 0 0 0 0 0 0 0 0 0 0 0 0 0 0 0 0 0 0 0 0 0 0 0 0 0 0 0 0 0 0 0 0 0 0 0 0 0 0 0 0 0 0 0 0 0 0 0 0 0 0 0 0 0 0 0 0 0 0 0 0 0 0 0 0 0 0 0 0 0 0 0 0 0 0 0 0 0 0 0 0 0 0 0 0 0 0 0 0 0 0 0 0 0 0 0 0 0 0 0 0 0 0 0 0 0 0 0 0 0 0 0 0 0 0 0 0 0 0 0 0 0 0 0 0 0 0 0 0 0 0 0 0 0 0 0 0 0 0 0 0 0 0 0 0 0 0 0 0 0 0 0 0 0 0 0 0 0 0 0 0 0 0 0 0 0 0 0 0 0 0 0 0 0 0 0 0 0 0 0 0 0 0 0 0 0 0 0 0 0 0 0 0 0 0 0 0 0 0 0 0 0 0 0 0 0 0 0 0 0 0 0 0 0 0 0 0 0 0 0 0 0 0 0 0 0 0 0 0 0 0 0 0 0 0 0 0 0 0 0 0 0 0 0 0 0 0 0 0 0 0 0 0 0 0 0 0 0 0 0 0 0 0 0 0 0 0 0 0 0 0 0 0 0 0 0 0 0 0 0 0 0 0 0 0 0 0 0 0 0 0 0 0 0 0 0 0 0 0 0 0 0 0 0 0 0 0 0 0 0 0 0 0 0 0 0 0 0 0 0 0 0 0 0 0 0 0 0 0 0 0 0 0 0 0 0 0 0 0 0 0 0 0 0 0 0 0 0 0 0 0 0 0 0 0 0 0 0 0 0 0 0 0 0 0 0 0 0 0 0 0 0 0 0 0 0
Manes.17G008400.v6.1 51 20 25 58 84 67 30 56 47 43 54 83 23 11 116 59 76 17 29 15 65 130 29 70 57 35 46 33 42 46 36 163 38 105 53 86 37 23 30 91 74 171 35 32 47 71 70 56 33 50 63 210 26 52 19 73 57 48 37 46 23 35 38 0 27 36 29 27 90 48 48 190 61 5 5 94 149 43 62 77 33 98 60 111 25 30 54 65 67 51 55 77 73 91 2 23 59 118 66 114 168 78 100 59 3 159 67 178 45 48 72 38 100 8 0 8 83 104 56 74 83 42 76 21 57 52 13 69 3 184 78 20 74 61 16 45 119 162 134 166 91 428 142 117 63 62 77 124 74 2 37 86 102 65 110 185 32 116 82 83 45 101 118 49 87 161 21 168 1 29 36 75 71 82 54 70 31 67 43 0 81 108 233 95 131 83 132 148 35 155 113 53 186 129 293 238 271 300 179 212 289 152 162 378 45 216 285 192 143 120 130 143 375 306 169 326 107 166 45 157 113 158 239 217 170 168 0 261 6 101 164 205 419 50 114 178 217 148 60 127 146 119 200 95 147 113 77 74 102 123 194 168 69 102 106 185 6 98 128 101 164 123 117 200 81 110 279 171 170 133 151 78 102 209 93 170 207 0 57 190 134 306 191 353 126 278 227 170 408 173 83 158 114 269 114 154 30 328 224 132 140 127 63 197 116 89 176 167 33 234 125 294 325 244 59 88 139 89 223 83 125 154 241 161 130 124 129 114 225 121 219 108 1 285 241 134 249 265 51 220 108 8 185 158 201 126 189 214 385 314 47 268 196 352 245 194 115 111 111 134 130 272 103 339 176 130 193 201 180 91 108 195 147 157 145 379 150 208 411 284 257 152 373 203 538 419 112 71 196 79 125 1 229 18 470 11 57 230 103 189 361 278 112 149 179 212 135 169 169 262 80 80 169 199 113 199 170 171 188 166 498 139 46 243 166 241 108 98 227 206 357 250 232 370 210 156 253 218 143 250 146 191 159 155 235 543 50 125 17 254 257 151 192 124 218 317 228 278 114 153 108 105 262 168 564 158 189 248 277 128 116 252 131 304 236 88 236 34 332 134 147 318 47 256 96 104 4 124 91 99 96 156 58 187 46 86 157 53 103 88 124 110 201 67 208 152 60 98 87 89 176 150 67 184 78 197 114 125 94 264 282 183 155 113 146 257 190 146 72 86 78 131 189 139 143 133 138 60 143 114 93 185 89 184 229 48 218 79 152 66 24 298 103 153 49 51 253 81 71 121 78 110 255 182 79 83 63 73 69 67 65 32 5 49 62 94 54 16 20 49 33 72 64 55 49 93 34 34 57 136 30 35 38 33 33 50 27 66 34 45 66 24 109 60 38 16 45 74 44 115 55 51 134 68 18 55 50 1 112 111 87 23 101 154 140 139 38 2 54 44 5 53 121 33 194 41 44 108 5 170 79 27 123 45 61 65 23 26 44 35 33 68 46 53 128 18 50 0 55 90 57 114 25 71 140 284 38 154 36 43 26 123 30 30 46 153 177 74 246 118 32 173 98 186 80 49 3 157 2 140 1 110 67 168 74 129 93 106 42 22 77 205 100 85 69 88 237 77 136 105 76 137 192 64 168 105 39 16 210 97 71 80 47 260 39 124 328 114 192 196 29 111 111 73 0 73 49 82 122 95 111 100 105 90 93 18 96 110 140 41 19 49 102 199 33 136 40 31
Manes.17G008500.v6.1 1 0 0 6 12 0 1 0 2 2 1 3 0 0 5 1 1 0 3 0 0 2 1 8 7 0 2 0 3 1 0 1 1 2 2 1 0 0 1 0 0 2 1 6 6 0 0 0 0 3 0 0 0 2 7 0 2 0 1 15 0 0 0 0 1 0 0 0 4 10 0 3 0 0 0 0 2 1 3 4 0 0 0 10 1 0 6 1 8 11 0 6 2 3 1 7 0 1 0 1 9 0 1 0 0 26 0 0 0 11 13 0 0 0 1 0 0 3 1 1 2 0 0 0 0 0 0 1 0 4 2 0 0 0 4 2 0 0 2 1 0 0 0 1 0 0 0 0 0 0 5 0 1 0 2 0 0 0 0 1 5 0 0 2 2 7 0 1 0 2 0 0 0 0 0 0 0 2 0 0 1 1 0 0 8 0 1 0 0 7 2 1 0 6 7 11 13 0 3 1 9 19 0 2 0 10 14 0 0 0 0 0 1 7 0 2 3 0 0 0 1 0 1 5 2 10 0 0 0 0 0 0 0 17 1 8 10 0 2 2 6 12 0 0 0 2 1 1 0 1 0 1 0 1 0 0 0 0 2 0 1 4 0 1 0 4 5 0 5 0 2 1 0 1 1 1 5 0 0 1 0 16 7 0 3 0 14 21 0 0 1 10 14 1 4 0 0 28 0 3 0 4 1 1 3 0 1 17 0 0 0 9 15 2 1 0 11 9 0 1 0 0 4 0 2 0 3 5 0 0 0 11 0 0 1 0 0 5 0 0 0 0 3 0 0 1 0 0 1 0 0 7 0 1 3 3 0 1 1 3 0 0 0 0 0 0 10 5 0 0 0 0 0 14 0 1 1 2 5 1 29 2 6 13 2 2 0 17 12 0 2 0 5 0 0 0 0 1 6 0 4 0 7 3 0 0 0 25 16 0 0 1 5 5 0 0 1 8 3 0 0 0 7 3 1 0 1 2 10 0 5 1 7 4 0 0 1 22 9 0 0 0 11 2 1 0 0 2 1 0 5 0 4 4 0 0 0 5 4 0 0 0 15 6 1 4 0 1 10 1 0 1 0 6 17 0 1 0 4 3 0 6 0 13 7 0 0 0 2 3 0 4 0 8 0 1 1 0 3 2 0 1 4 1 2 1 1 1 1 21 0 2 1 16 10 1 7 0 6 5 1 0 1 3 3 0 2 0 2 3 0 0 0 20 22 1 3 1 0 5 0 0 0 5 6 3 14 3 8 8 0 0 1 3 0 0 0 0 0 4 0 6 3 12 17 0 0 1 0 2 2 0 0 0 2 5 0 0 0 6 7 0 3 0 0 3 0 0 0 16 9 0 0 0 3 12 0 0 0 3 0 0 6 3 0 2 0 1 0 10 7 0 0 1 0 11 1 0 0 0 0 0 2 2 1 7 2 0 3 2 0 0 1 0 2 1 0 1 0 2 1 0 4 0 2 0 0 2 0 1 1 0 0 0 0 0 0 0 0 3 0 0 0 0 2 3 3 0 0 0 7 0 0 1 0 17 2 0 0 0 2 11 0 0 0 3 0 1 0 0 0 0 0 0 0 0 8 0 1 0 3 1 0 0 0 0 5 0 1 0 0 2 0 1 0 0 4 0 8 0 0 1 0 3 0 7 0 0 1 0 0 5 0 1 0 1 2 1 0 0 3 12 2 0 0 1 1 0 0 0 0 1 0 0 0 0 0 0
Manes.17G008600.v6.1 10 1 3 12 20 7 12 3 10 4 13 5 2 2 22 13 28 1 16 3 9 49 10 26 10 6 18 5 9 4 4 17 4 44 7 12 17 3 3 22 10 61 5 16 3 8 27 5 10 23 6 52 1 9 7 9 45 6 24 8 2 8 1 0 1 1 6 3 25 3 9 62 6 1 1 12 46 5 18 24 8 28 4 20 3 3 33 5 22 12 1 28 15 21 0 1 4 18 7 46 25 14 23 6 1 12 10 60 1 1 18 11 20 2 1 3 23 24 23 16 55 17 37 2 39 40 3 18 0 38 12 9 12 5 36 6 16 38 24 61 46 52 43 14 0 4 8 56 18 2 17 10 22 12 50 34 8 18 13 36 15 16 25 8 28 50 3 31 0 2 4 7 14 27 3 9 2 40 11 0 10 17 32 11 26 27 21 26 5 37 4 11 14 54 26 64 76 22 96 25 84 61 45 104 10 66 91 62 101 50 33 57 65 71 39 61 38 20 8 55 31 26 43 69 61 62 1 37 3 22 118 78 39 61 36 24 32 43 65 41 76 47 51 55 32 43 32 23 83 21 46 42 18 55 54 122 3 32 33 18 83 47 36 111 21 42 99 19 102 24 31 41 31 102 16 70 58 0 12 75 15 42 41 62 98 41 44 43 94 39 12 22 35 63 65 44 9 79 48 56 36 32 15 30 76 32 96 54 9 57 42 77 84 63 44 25 61 36 53 43 24 29 51 51 82 41 33 21 56 81 55 51 1 36 110 57 23 44 14 67 31 1 90 49 74 51 43 90 69 102 10 45 60 40 66 40 35 20 45 90 27 73 11 44 67 51 66 93 45 39 43 72 55 38 49 77 24 75 86 46 49 19 89 40 139 140 35 50 51 18 159 1 101 7 86 3 33 43 13 56 133 49 52 20 67 68 47 61 72 142 29 39 72 80 54 99 61 21 44 83 180 81 22 78 73 109 41 83 83 64 75 57 97 85 34 46 52 60 47 53 96 55 56 46 75 187 11 34 1 44 71 46 26 10 77 135 102 70 32 35 68 30 43 20 84 80 40 33 31 32 20 42 13 32 32 18 47 4 78 31 33 136 3 42 11 10 0 5 12 12 21 96 10 44 15 41 59 27 91 18 22 24 44 27 33 17 8 10 16 15 47 45 22 41 21 56 58 22 19 23 39 26 23 41 40 96 89 50 6 19 15 40 22 16 21 25 52 21 22 29 35 105 18 45 60 15 131 18 42 14 19 95 20 58 2 16 67 18 36 20 23 49 48 38 9 17 22 31 17 36 10 12 1 12 51 25 13 16 3 15 6 11 37 6 14 32 5 18 16 35 10 15 11 5 26 7 3 23 4 21 17 3 31 14 19 4 11 61 6 33 20 14 27 44 31 9 23 0 34 23 28 6 31 41 24 33 0 0 5 10 0 20 52 8 38 18 2 33 1 44 9 9 53 9 25 27 5 27 11 12 7 9 16 7 13 5 7 0 18 22 24 31 21 26 11 63 16 24 37 8 7 10 2 17 5 48 29 19 82 12 27 24 13 83 7 12 1 17 2 24 0 32 8 82 30 43 17 35 25 8 29 47 18 31 16 28 53 35 44 23 59 26 82 32 34 37 55 1 91 26 19 8 10 36 3 52 75 24 45 45 15 43 25 44 1 57 20 5 63 19 55 8 17 74 14 15 3 13 36 13 18 18 27 80 2 53 16 13
Manes.17G008700.v6.1 32 2 27 39 25 50 16 52 18 18 32 25 16 5 28 78 47 4 13 4 60 35 27 57 19 17 39 32 14 20 21 41 40 44 19 49 33 22 10 25 43 83 33 37 17 60 20 28 16 8 49 70 22 24 16 29 60 36 46 19 6 25 20 0 15 31 10 26 43 31 35 85 30 1 1 41 59 35 10 14 17 56 19 40 8 28 40 34 40 23 24 43 26 19 1 16 44 36 59 42 25 55 33 33 3 33 35 64 39 10 38 31 47 10 3 11 44 37 61 36 87 56 54 10 40 18 8 46 9 53 52 14 28 53 9 23 24 44 37 30 47 135 49 57 19 19 33 43 65 2 23 31 46 26 44 85 33 41 37 30 12 46 37 43 19 48 11 57 1 12 13 31 19 37 29 21 25 42 33 0 23 39 29 52 52 49 64 44 31 56 14 34 33 44 130 48 46 67 80 62 75 76 110 72 23 67 80 89 68 92 54 44 150 71 66 83 61 88 4 94 50 50 57 80 195 49 4 47 0 44 82 141 39 45 69 34 48 56 60 60 51 77 122 69 108 53 70 66 87 69 65 87 50 110 137 97 8 58 48 60 97 84 65 188 70 151 152 34 63 52 60 97 87 71 77 78 53 0 7 28 35 37 38 93 105 51 61 54 67 52 35 32 46 47 53 118 63 60 49 82 73 34 22 42 38 39 73 75 30 72 75 45 104 65 40 54 50 37 49 54 31 32 53 53 76 66 52 61 91 77 122 52 1 55 87 91 55 66 29 72 73 0 81 59 50 88 38 97 90 85 19 35 49 89 55 70 29 64 60 23 51 73 32 92 78 95 73 108 57 42 66 76 54 65 82 168 97 73 101 144 60 61 110 76 189 110 61 41 94 55 120 2 113 4 46 17 60 93 42 73 91 61 28 32 123 77 77 59 85 143 32 104 69 102 88 72 83 22 66 108 112 179 47 101 137 126 69 93 94 59 72 110 105 112 32 24 72 54 44 26 61 43 49 32 51 60 20 38 9 76 83 69 60 73 109 49 76 65 30 22 30 61 74 46 56 36 43 62 101 114 45 65 56 70 63 54 62 7 54 44 40 88 12 42 20 22 0 47 27 26 67 103 47 62 20 65 119 67 61 30 52 64 71 50 71 60 35 41 36 21 74 76 53 54 36 73 84 93 27 37 173 144 107 56 92 125 110 67 26 59 39 66 56 38 49 59 69 39 27 45 62 118 54 45 63 48 94 54 43 46 28 84 48 58 3 24 93 64 78 28 52 63 119 56 22 44 25 41 25 71 23 28 2 50 64 46 37 47 19 46 27 36 25 26 31 65 25 8 66 35 13 23 26 18 85 40 11 63 49 15 56 33 46 48 42 7 64 67 23 33 38 44 60 70 18 47 67 0 37 37 37 32 70 63 46 65 13 2 14 8 0 17 68 30 40 26 7 46 2 60 27 35 76 26 58 32 13 87 22 33 12 25 25 29 34 13 15 0 17 19 31 78 40 52 78 72 16 65 33 48 11 33 21 42 46 86 71 54 141 60 91 66 64 99 43 18 0 83 1 52 5 103 55 53 69 58 50 71 33 22 28 80 52 37 49 33 58 114 54 107 34 52 135 58 91 56 56 7 69 64 49 22 23 123 18 109 82 60 63 105 42 70 76 109 0 85 34 26 53 36 61 57 35 103 52 32 11 68 23 53 24 28 62 65 19 76 37 46
Manes.17G008800.v6.1 19 1 2 7 4 46 3 9 3 0 6 2 1 1 0 47 6 2 0 0 76 8 10 3 4 5 2 2 3 0 8 7 12 1 1 70 2 3 0 5 50 13 3 0 1 66 8 7 0 1 56 14 1 4 0 86 13 11 14 1 1 5 1 0 0 15 1 1 6 1 51 20 3 0 1 119 10 3 1 4 12 9 2 0 0 13 5 4 4 0 16 9 7 6 0 1 24 7 17 10 1 79 6 5 0 3 76 14 4 0 10 21 2 2 0 0 165 4 7 0 3 52 12 0 4 0 15 4 0 0 0 44 2 12 10 0 88 15 11 3 2 563 11 26 5 1 102 10 14 0 0 181 9 18 2 9 73 1 7 3 3 161 3 11 2 5 27 4 1 2 0 70 3 17 0 0 12 7 3 0 0 111 24 9 7 2 168 6 1 4 0 8 103 6 35 5 0 230 13 29 6 2 258 14 5 6 4 178 7 14 2 5 124 6 17 3 2 225 0 24 5 1 72 12 41 1 0 114 1 22 3 5 293 3 29 3 3 193 3 32 1 2 397 8 16 4 1 136 12 13 1 1 111 6 20 14 2 85 5 6 2 4 123 4 20 3 10 192 13 16 4 1 85 21 9 1 2 0 28 12 26 2 3 132 3 25 8 2 271 15 17 2 1 124 10 32 7 9 198 9 20 4 1 57 10 21 7 4 43 16 22 11 12 153 14 29 2 1 69 15 24 7 3 79 12 22 6 1 280 8 15 19 0 145 8 40 0 6 61 4 12 1 5 127 11 18 11 1 151 12 4 7 2 225 12 19 0 1 91 3 23 11 1 521 7 16 2 6 80 6 11 3 3 1 168 24 24 6 2 287 4 9 12 11 254 14 11 4 1 166 15 0 4 0 299 7 11 8 2 142 28 20 10 4 68 18 13 9 0 251 8 15 4 9 157 15 22 1 13 156 11 23 2 12 156 19 22 7 7 83 25 41 8 8 104 9 26 6 2 218 10 29 0 2 237 59 7 4 1 146 15 32 5 1 362 6 22 7 3 170 11 20 2 0 326 23 36 10 9 16 103 16 9 0 0 87 5 0 5 1 145 17 0 8 0 42 0 7 0 1 55 6 10 2 0 57 8 13 3 0 19 4 7 0 1 115 4 9 8 2 111 15 17 8 2 164 8 12 3 2 175 15 18 4 9 55 16 11 7 0 127 7 15 2 2 216 3 17 10 1 81 14 11 4 2 55 7 8 8 4 38 8 14 8 0 16 30 18 1 2 184 14 42 5 1 4 52 6 16 5 1 25 1 6 1 1 63 2 2 2 2 55 6 2 2 1 15 2 6 5 2 23 3 7 2 0 23 6 9 3 120 19 8 14 1 2 133 6 4 2 1 75 14 10 0 1 52 0 6 5 3 45 4 35 2 2 1 0 0 0 0 75 10 3 2 0 3 7 0 4 2 71 10 7 4 0 18 3 4 1 0 103 2 7 0 1 9 0 0 0 5 6 53 4 14 18 0 101 7 12 1 2 9 0 2 1 3 86 1 3 3 1 88 16 8 0 0 42 0 9 1 0 78 9 14 8 2 145 3 4 3 4 55 7 11 1 3 79 6 12 6 0 268 4 38 0 2 26 0 17 1 1 50 22 2 9 6 118 12 16 3 0 116 3 0 1 3 151 18 10 0 1 220 11 17 0 0 170 9 23 2 1 163 8 2 5 0 3
Manes.17G008900.v6.1 0 0 0 0 0 0 0 0 0 0 0 0 0 0 0 0 0 0 0 0 0 0 0 0 0 0 0 0 0 0 0 0 0 0 0 0 0 0 0 0 0 0 0 0 0 0 0 0 0 0 0 0 0 0 0 0 0 0 0 0 0 0 0 0 0 0 0 0 0 0 0 0 0 0 0 0 0 0 0 0 0 0 0 0 0 0 0 0 0 0 0 0 0 0 0 0 0 0 0 0 0 0 0 0 0 0 0 0 0 0 0 0 0 0 0 0 0 1 0 0 0 0 0 0 0 0 0 0 0 0 0 0 0 0 0 0 0 0 0 0 0 0 0 0 0 0 0 0 0 0 0 0 0 0 0 0 0 0 0 0 0 0 0 0 0 0 0 0 0 0 0 0 0 0 0 0 0 0 0 0 0 0 0 0 0 0 0 0 0 0 0 0 0 0 0 0 0 0 0 0 0 0 0 0 0 0 0 0 0 0 0 0 0 0 0 0 0 0 0 0 0 0 0 0 0 0 0 0 0 0 0 0 0 0 0 0 0 0 0 0 0 0 0 0 0 0 0 0 0 0 0 0 0 0 0 0 0 0 0 0 0 0 0 0 0 0 0 0 0 0 0 0 0 0 0 1 0 0 0 0 0 0 0 0 0 0 0 0 0 0 0 0 0 0 0 0 0 0 0 0 0 0 0 0 0 0 0 0 0 0 0 0 0 0 0 0 0 0 0 1 0 0 0 0 0 0 0 0 0 0 0 0 0 0 0 0 0 0 0 0 0 0 0 0 0 0 0 0 0 0 0 0 0 0 0 0 0 0 0 0 0 0 0 0 0 0 0 0 0 0 0 0 0 0 0 0 0 0 0 0 0 0 0 0 0 0 0 0 0 0 0 0 0 0 0 0 0 0 0 0 0 0 0 0 0 0 0 0 0 0 0 0 0 0 0 0 0 1 0 0 0 0 0 0 0 0 0 0 0 0 0 0 0 0 0 0 0 0 0 0 0 0 0 0 0 0 0 0 0 0 0 0 0 0 0 0 0 0 0 0 0 0 0 0 0 0 0 0 0 0 0 0 0 0 0 0 0 0 0 0 0 0 0 0 0 0 0 0 0 0 0 0 0 0 0 0 0 0 0 0 0 0 0 0 0 0 0 0 0 0 1 0 0 0 0 0 0 0 0 0 0 0 0 0 0 0 0 0 0 0 0 0 0 0 0 0 0 0 0 0 0 0 0 0 0 0 0 0 0 0 0 0 0 0 0 0 0 0 0 0 0 0 0 0 0 0 0 0 0 0 0 0 0 0 0 0 0 0 0 0 0 0 0 0 0 0 0 0 0 0 0 0 0 0 0 0 0 0 0 0 0 0 0 0 0 0 0 0 0 0 0 0 0 0 0 0 0 0 0 0 0 0 0 0 0 0 0 0 0 0 0 0 0 0 0 0 0 0 0 0 0 0 0 0 0 0 0 0 0 0 0 0 0 0 0 0 0 0 0 0 0 0 0 0 0 0 0 0 6 0 0 0 0 0 0 0 0 0 0 0 0 0 0 0 0 0 0 0 0 0 0 0 0 0 0 0 0 0 0 0 0 0 0 0 0 0 0 0 0 0 0 0 0 0 0 0 1 0 0 0 0 0 0 0 0 0 0 0 0 0 0 0 0 0 0 0 0 2 0 0 0 0 0 0 0 0 0 0 0 0 0 0 0 0 0 0 0 0
Manes.17G009000.v6.1 11 21 8 24 15 6 18 3 14 4 25 62 10 19 69 4 79 1 9 6 21 4 5 30 24 8 40 1 5 12 4 62 5 14 21 11 160 3 12 20 24 110 2 8 2 1 107 1 49 17 22 248 6 12 5 7 224 2 18 11 1 54 4 0 2 2 71 3 46 19 3 96 0 0 0 7 13 1 7 7 4 45 2 14 1 0 55 4 37 12 0 146 11 43 0 9 11 302 2 119 14 17 119 5 2 5 20 149 7 90 2 5 44 6 1 2 51 485 4 59 51 2 180 0 98 2 1 41 0 5 3 0 186 2 6 4 1 247 3 6 0 11 147 2 70 25 7 108 1 2 6 4 303 4 17 2 11 21 5 29 5 17 311 5 8 2 0 96 0 12 0 3 42 7 94 4 2 187 3 0 33 17 3 5 12 7 2 106 1 31 7 2 3 396 2 13 4 1 325 4 4 1 26 94 1 13 3 1 94 7 0 5 4 382 5 243 37 2 116 20 3 27 2 237 4 3 11 2 4 13 39 3 1 73 0 30 0 15 75 8 3 15 18 183 11 52 34 31 351 6 14 26 16 193 6 43 2 13 51 3 3 1 12 339 12 24 13 27 111 8 35 60 14 426 10 496 27 0 0 416 11 46 0 5 42 6 19 2 0 27 2 0 6 0 113 18 0 30 4 41 6 2 9 1 67 2 5 11 0 27 7 12 11 0 76 15 23 17 0 13 1 0 13 2 57 10 12 35 5 225 1 16 0 1 177 14 10 4 0 30 0 0 1 0 101 0 2 3 0 100 1 4 9 2 2 4 6 10 4 17 3 26 12 1 183 8 4 13 7 12 10 7 15 2 5 1 3 13 3 4 12 16 28 4 0 7 2 8 5 20 102 0 12 1 2 0 15 61 4 0 3 2 9 0 1 5 1 2 6 0 37 0 0 12 8 77 7 0 13 1 19 6 0 10 3 37 4 24 52 0 37 11 19 8 0 95 18 1 1 1 87 80 76 8 0 96 1 5 0 0 181 1 0 2 5 16 3 12 8 0 129 5 90 13 1 245 4 8 24 29 3 3 5 6 5 6 111 3 35 7 6 266 6 2 22 0 2 3 4 32 1 133 3 42 0 2 9 0 5 0 0 2 1 1 9 2 0 4 81 10 14 123 3 2 3 0 31 2 3 2 1 46 3 2 9 0 22 4 9 5 9 65 1 18 14 1 20 2 0 0 11 145 2 12 0 15 177 3 6 5 0 78 0 2 3 1 3 5 1 13 2 49 22 33 13 114 4 28 7 12 5 2 3 6 3 2 9 8 10 1 5 5 287 4 103 21 0 33 3 2 10 5 230 20 5 3 1 39 1 2 11 1 15 20 7 3 7 36 4 2 0 3 36 1 15 16 1 0 1 3 15 12 66 0 1 1 3 0 10 6 0 6 273 15 13 12 1 27 3 31 8 7 145 8 21 11 2 145 13 3 2 3 109 7 12 3 0 0 13 36 29 20 10 439 3 22 28 1 24 16 13 29 15 25 4 66 10 25 120 11 35 22 4 18 6 54 0 2 1 2 4 8 12 37 2 31 13 2 303 0 43 16 4 22 11 17 5 1 146 6 20 19 4 121 4 82 226 9 192 16 193 67 4 72 6 13 4 12 419 6 10 40 11 285 0 201 40 35 18 28 7 38 13 434 10 3 23 27 68 13 0 9 30 84 13 2 18 10
Manes.17G009100.v6.1 3 1 3 18 0 8 2 8 1 0 3 6 7 1 1 1 4 7 4 0 5 7 8 25 0 9 7 8 2 1 3 2 3 4 0 7 1 2 2 0 6 20 3 0 0 4 3 10 3 0 10 64 8 1 0 13 4 13 18 0 1 17 18 0 0 10 3 12 10 0 5 42 2 0 0 11 21 1 0 0 1 3 12 5 0 12 16 11 5 0 6 27 22 5 0 15 17 6 17 43 0 6 8 16 0 0 20 7 9 1 1 7 7 4 0 0 12 2 4 0 1 0 7 0 15 0 0 9 0 5 1 1 12 22 9 0 4 1 5 0 5 58 12 34 1 0 8 20 11 0 0 5 7 19 3 26 12 9 7 4 0 7 13 8 2 0 6 14 0 2 0 4 4 18 5 10 0 2 8 0 0 10 33 18 0 2 5 2 0 0 0 20 7 3 21 3 0 8 10 17 4 1 15 17 9 0 0 1 11 23 0 0 15 5 5 1 1 1 5 4 1 1 19 7 17 0 0 2 1 3 0 16 9 16 27 0 0 18 4 43 0 0 26 37 13 15 2 8 16 7 5 1 0 2 7 10 1 7 6 17 0 0 4 11 9 0 5 46 14 68 0 1 12 24 6 3 18 0 20 12 62 1 0 46 47 51 0 6 36 26 22 3 3 43 16 18 0 2 15 11 59 2 0 15 2 79 4 4 8 36 57 1 0 16 8 31 0 0 17 9 10 4 0 13 13 35 1 2 17 12 3 13 0 0 7 23 8 0 7 22 11 0 0 0 8 2 1 1 1 14 4 3 0 7 4 6 0 4 19 28 33 2 1 9 7 5 2 1 4 0 7 0 0 0 2 22 24 1 0 15 0 111 23 1 36 33 19 4 3 34 6 0 1 2 20 1 17 1 0 5 29 10 2 0 8 8 14 0 1 3 2 10 0 1 2 27 16 0 0 14 46 25 1 5 20 32 1 2 9 14 4 32 1 0 13 5 39 2 3 11 17 3 0 0 5 26 4 0 0 35 24 16 0 3 21 11 18 24 1 31 9 58 10 0 42 13 79 1 0 31 9 8 33 6 0 9 11 2 13 0 16 16 7 3 0 10 0 28 3 1 9 13 1 14 0 3 5 12 2 0 18 4 93 4 1 6 6 18 17 2 19 3 8 0 2 5 6 18 3 0 11 14 37 1 5 11 4 11 5 0 4 14 18 3 0 16 5 8 0 0 10 14 22 0 0 9 12 11 0 3 2 21 10 19 0 7 102 26 1 0 14 15 72 9 0 4 11 4 26 6 0 1 0 5 1 0 11 1 9 3 0 6 8 2 12 0 4 17 15 1 1 7 18 20 0 0 9 5 18 0 3 3 10 32 0 1 8 10 8 1 1 3 5 12 1 0 1 0 7 17 0 4 2 30 5 0 4 0 3 1 1 5 6 8 0 0 5 3 0 2 0 6 4 1 4 1 3 10 1 2 0 15 2 26 3 1 19 0 12 0 0 2 10 13 49 1 0 13 2 12 1 0 5 8 5 5 0 4 29 9 0 2 31 19 27 1 0 11 3 20 0 2 9 37 15 11 0 2 4 7 11 1 16 6 6 1 0 7 12 7 4 0 3 1 19 3 0 0 4 5 2 0 8 17 7 2 26 4 10 16 1 0 19 10 0 1 0 11 19 18 0 0 18 10 23 2 0 8 12 16 1 0 1 35 1 1 0 4
Manes.17G009200.v6.1 2 2 1 7 7 1 0 3 2 1 2 2 2 1 0 1 1 0 7 0 1 2 0 11 0 0 1 3 1 6 1 1 2 1 6 0 0 0 2 0 3 5 2 10 1 0 3 3 5 1 0 2 1 5 4 1 1 0 5 3 1 8 3 0 3 1 4 6 1 1 1 1 0 0 0 0 6 4 0 0 1 5 3 3 2 0 5 1 8 3 2 2 6 7 0 3 2 7 0 2 1 0 3 1 0 0 0 7 0 5 2 0 1 0 0 0 0 5 0 2 4 0 0 0 2 0 0 3 0 1 0 0 7 3 0 0 0 3 3 1 11 2 5 8 2 2 0 0 0 0 0 0 5 2 6 6 1 4 0 3 2 0 1 1 0 0 1 4 0 7 0 0 2 0 4 7 1 1 1 0 4 1 16 0 12 5 1 6 1 14 6 1 2 5 0 10 0 0 3 5 4 6 0 1 0 1 1 0 4 3 2 5 1 2 1 8 7 0 0 3 2 2 1 1 1 8 0 0 1 1 1 3 1 0 2 4 9 1 4 0 7 11 0 10 3 9 6 0 2 1 4 5 0 4 0 4 0 0 3 2 2 9 0 7 0 9 3 2 4 2 8 7 1 9 2 4 6 0 0 2 2 5 5 5 8 5 4 10 7 5 0 14 1 9 7 5 14 14 0 4 6 0 13 0 5 2 9 0 0 0 0 10 2 8 4 4 5 6 3 2 3 0 6 5 4 5 0 6 1 1 1 2 0 1 2 1 0 1 1 1 1 0 1 0 0 0 1 1 1 2 2 1 0 1 3 0 0 2 2 2 4 0 1 0 4 3 2 4 0 1 2 3 1 2 0 6 2 7 15 0 5 5 2 9 1 4 3 11 10 1 2 0 3 0 0 0 3 6 9 2 4 1 8 0 4 7 3 11 0 1 0 0 0 2 0 2 0 7 3 2 2 1 5 6 3 6 1 7 0 2 6 0 15 15 2 4 0 25 18 1 8 3 6 2 0 6 0 1 0 0 6 3 16 12 2 2 1 14 7 3 3 2 8 4 2 11 2 7 3 6 2 7 8 6 6 0 3 2 13 3 1 12 2 10 2 0 0 1 7 0 0 1 1 6 2 2 2 0 10 0 0 0 3 7 3 4 4 5 8 4 0 0 2 4 2 1 7 1 2 1 0 5 1 2 11 1 15 8 0 0 1 6 5 2 2 1 7 3 4 0 1 2 2 6 12 1 11 1 3 6 0 6 0 19 1 1 6 3 12 5 0 4 11 5 6 6 1 6 8 10 12 0 0 1 10 3 0 0 2 0 2 1 9 2 9 10 0 6 2 5 0 2 3 1 6 11 0 10 0 5 2 3 12 1 4 2 0 5 0 13 0 4 6 5 5 4 0 0 9 4 4 0 4 4 16 1 7 0 4 2 0 2 6 2 3 18 0 7 0 4 3 2 4 1 8 5 0 10 2 14 8 1 5 1 7 2 5 0 3 11 12 3 1 5 2 12 7 1 6 4 8 9 3 3 0 14 3 0 0 3 14 7 3 9 2 6 0 8 0 1 0 14 0 5 1 3 12 1 7 2 13 7 1 14 4 4 3 0 7 5 4 0 1 5 2 5 6 0 8 5 1 10 0 4 1 10 11 7 0 2 5 17 2 11 0 12 7 0 3 5 7 6 1 16 2 3 0 0 6 7 3 0 0 5 0 9 0 7
Manes.17G009300.v6.1 5 0 8 9 1 3 9 10 3 5 2 1 2 1 4 9 8 1 3 4 10 0 13 1 3 7 18 1 5 18 0 1 6 12 5 9 23 6 3 26 13 39 5 0 6 9 8 11 5 1 14 16 12 18 1 6 18 16 3 6 0 6 5 0 2 13 5 9 9 12 13 42 11 0 0 7 6 7 1 7 5 3 8 15 1 14 12 22 3 3 3 10 6 3 0 10 17 10 19 16 10 19 16 14 0 6 10 6 8 1 7 12 5 2 1 0 4 0 4 8 8 25 24 5 32 16 3 13 3 4 9 1 10 21 0 1 0 10 7 12 1 37 20 27 4 10 5 8 17 0 3 26 13 14 14 8 9 6 18 9 6 10 6 12 6 9 0 11 0 3 6 4 8 16 8 6 1 17 4 0 14 41 11 62 7 13 7 6 5 3 3 8 2 5 27 15 2 2 17 47 6 13 7 12 5 4 1 4 18 22 5 13 2 10 41 35 23 8 8 23 12 16 0 14 50 12 6 1 1 6 8 4 2 1 22 13 22 16 13 13 10 12 92 20 29 14 12 30 11 27 6 17 24 6 23 5 0 6 3 7 2 8 11 23 15 4 12 24 16 32 9 15 10 9 7 14 34 0 1 13 17 14 14 9 17 75 13 11 8 21 34 16 1 1 12 31 12 10 8 17 19 1 12 0 15 19 1 12 7 8 9 9 43 0 12 51 9 2 6 8 13 0 19 5 4 32 4 23 21 13 20 1 0 4 24 22 4 35 3 2 8 0 18 1 12 9 4 14 5 10 2 6 13 3 3 20 0 0 16 23 11 7 1 6 3 19 14 19 1 9 19 0 7 22 5 12 29 11 35 33 9 23 23 23 10 5 31 5 32 30 17 1 9 6 0 0 22 48 29 1 5 6 5 13 3 10 6 7 19 8 3 30 6 15 12 6 19 16 25 12 4 41 1 31 25 38 26 40 31 0 17 79 17 9 2 15 38 4 2 4 30 13 41 9 5 21 6 6 0 6 19 8 18 11 39 17 22 13 20 3 19 13 42 13 2 13 26 19 14 120 14 7 37 8 3 10 22 5 18 16 24 12 2 7 4 3 0 16 3 9 12 11 10 11 9 15 1 7 0 0 2 1 3 3 2 9 5 12 13 9 10 6 10 8 8 2 12 18 2 7 25 14 22 0 36 3 12 14 16 6 15 6 12 1 27 10 17 4 4 2 10 10 10 11 10 22 13 10 4 7 6 14 27 18 4 4 28 22 1 7 27 13 38 8 5 28 14 3 28 2 8 3 1 4 9 5 16 8 7 2 1 6 8 7 3 8 1 1 1 5 0 17 8 9 8 3 7 1 13 3 10 9 3 22 8 3 17 16 9 1 5 9 10 22 5 6 9 0 9 4 4 30 16 30 6 29 0 1 3 1 0 11 5 7 6 11 0 8 0 12 5 26 17 13 5 7 35 12 7 10 5 11 16 8 3 1 5 0 15 37 16 12 14 1 5 12 14 9 6 12 1 13 6 3 15 4 11 35 41 28 14 8 18 13 10 5 1 8 0 17 0 2 3 9 18 19 13 19 3 5 7 12 4 16 8 2 1 2 2 12 21 0 21 11 34 19 16 8 17 17 13 7 8 8 6 5 10 32 5 42 10 32 26 11 0 8 8 27 32 20 8 14 35 21 21 3 7 18 11 25 1 3 3 2 3 3 0 10
Manes.17G009400.v6.1 0 0 0 1 1 0 3 0 0 0 0 0 0 0 0 0 0 0 3 0 0 0 0 2 0 0 0 0 0 0 0 2 0 0 0 0 0 0 0 0 0 2 0 6 0 0 0 0 0 0 0 0 0 0 0 0 0 0 0 0 0 1 0 0 0 0 0 0 1 0 0 0 0 0 0 0 0 0 6 0 0 0 0 0 0 0 0 0 0 0 0 2 0 3 0 0 0 0 0 0 0 0 1 0 0 0 0 0 0 0 0 0 0 0 0 0 0 0 0 0 0 0 1 0 0 0 0 0 0 0 2 0 0 0 0 1 0 1 1 0 0 0 0 0 0 0 0 2 0 0 0 0 0 0 0 2 1 3 0 3 0 0 0 0 0 0 2 0 0 0 1 0 0 0 0 0 0 0 0 0 0 0 3 0 2 0 0 0 1 1 0 0 0 1 0 0 1 0 1 1 0 1 0 2 0 0 1 0 0 0 0 0 0 0 3 0 1 0 0 0 0 0 0 0 0 0 0 0 0 0 1 1 0 0 0 0 0 0 1 1 1 0 0 0 0 1 0 0 0 0 0 2 0 0 0 0 0 0 4 0 2 0 0 1 1 0 0 0 2 0 0 0 0 0 0 0 0 0 2 2 0 1 1 0 0 0 2 0 0 3 0 1 1 2 0 0 0 1 0 0 1 0 1 0 0 0 5 0 0 0 1 0 0 0 0 0 0 0 0 0 0 0 0 0 2 0 0 0 0 3 0 0 0 0 0 0 0 3 0 0 0 0 0 1 0 0 1 0 0 1 0 0 0 1 0 2 3 0 0 0 0 0 0 0 0 0 0 0 0 0 0 0 0 0 0 0 0 0 1 0 0 0 3 0 0 1 0 0 0 0 0 0 0 0 0 0 0 1 0 0 0 0 2 2 0 2 0 0 0 4 0 0 0 0 0 0 0 0 0 0 0 0 0 0 0 1 0 0 0 0 0 5 4 0 0 0 0 2 0 1 1 0 1 0 0 1 0 0 0 1 0 0 2 0 0 0 0 0 0 0 0 0 0 0 0 1 2 0 0 0 0 3 0 0 0 0 0 0 0 0 0 0 1 0 0 0 0 0 0 0 0 1 0 0 0 0 0 0 0 0 1 1 1 0 0 1 0 1 2 0 2 0 0 0 0 0 0 0 0 0 0 2 0 0 0 0 1 0 0 5 0 0 0 0 0 0 1 0 0 0 0 0 0 0 0 0 0 0 0 0 3 1 0 1 0 1 0 0 6 1 0 0 0 0 0 0 2 5 1 9 3 2 1 0 28 1 2 9 0 6 5 1 1 0 0 1 6 0 7 2 0 0 1 0 13 5 0 3 0 2 1 0 7 0 3 0 0 2 2 2 2 0 3 3 2 0 1 0 0 1 0 3 2 0 5 0 2 0 1 0 0 0 7 0 8 1 0 1 0 0 1 1 7 0 1 0 2 3 0 19 0 0 4 1 0 1 0 1 0 0 0 0 0 0 0 0 0 0 3 0 7 0 0 2 0 0 0 0 5 1 9 0 0 0 0 1 0 0 0 1 0 0 0 2 0 0 0 5 0 1 0 0 0 0 0 1 1 0 0 0 1 4 0 0 0 0 2 0 3 0 0 0 0 0 0 11 2 0 0 0 5 0 1 0 0 3 0 0 0 0 1 0 0 0 0 2 0 0 3 1 28 0 0 0 0 5 0 1
Manes.17G009500.v6.1 0 0 0 0 0 0 1 0 0 0 0 0 0 1 0 0 0 0 1 0 1 0 0 4 0 0 1 0 2 0 0 0 0 2 0 0 0 0 1 0 0 2 0 5 0 2 0 0 1 1 0 3 0 0 0 0 1 1 1 0 1 0 0 0 0 0 1 0 3 0 1 2 2 0 0 0 0 5 2 0 0 2 1 1 0 0 5 0 0 2 0 3 0 1 0 0 0 1 0 0 0 0 1 1 0 0 0 1 1 0 2 0 1 0 0 0 1 1 2 0 0 0 0 0 2 1 0 0 0 5 0 0 0 0 0 3 0 1 0 0 1 0 1 1 0 0 1 0 0 0 0 1 3 0 0 3 1 1 1 1 0 1 0 1 1 0 3 1 0 5 3 0 1 1 0 0 2 1 1 0 0 4 6 0 2 2 2 4 0 2 0 2 0 0 3 2 3 3 4 0 4 0 0 5 3 0 3 4 4 2 0 5 4 2 3 3 0 3 0 4 1 1 1 2 1 0 0 3 1 0 0 1 8 0 3 2 1 2 3 0 5 1 2 0 1 0 3 0 2 0 0 1 0 1 2 3 0 1 0 0 3 0 0 2 0 1 0 2 3 2 0 0 1 0 1 2 0 0 2 2 1 0 3 12 0 4 0 5 8 6 1 4 4 4 2 5 0 1 5 5 3 4 0 2 1 1 0 6 0 0 0 4 0 4 0 1 0 2 5 0 1 0 0 2 2 3 2 0 3 0 4 3 0 2 0 5 0 0 2 3 0 0 0 2 4 1 0 0 2 2 1 3 0 1 6 2 1 1 5 1 1 1 0 0 3 2 1 2 1 0 0 0 0 0 0 3 1 6 0 1 2 3 4 4 10 11 0 1 1 1 8 0 6 0 9 0 1 1 2 0 2 0 7 5 4 1 1 3 0 0 1 2 4 2 2 2 0 1 3 9 4 2 2 2 3 3 7 7 8 5 19 1 10 1 8 0 1 0 8 6 10 1 1 3 9 19 0 1 0 12 2 4 10 0 5 3 6 1 1 1 15 6 5 0 16 3 5 9 7 3 1 4 2 6 0 3 1 0 7 3 2 0 0 4 0 0 0 1 1 0 0 0 0 0 4 2 1 1 1 0 0 0 0 2 0 0 1 0 1 1 1 1 1 0 0 0 0 1 0 1 3 0 2 0 1 5 0 0 3 0 0 0 0 1 0 2 0 2 0 0 1 3 1 0 2 0 0 0 0 0 2 1 0 0 0 0 2 0 4 0 1 1 3 1 0 2 2 2 0 10 1 4 0 2 11 1 2 2 1 3 2 3 1 2 0 2 4 0 4 2 0 1 2 0 2 2 0 3 3 4 0 0 4 1 1 0 0 8 0 4 1 0 2 0 3 0 1 0 2 5 2 1 3 1 9 1 2 0 0 0 0 2 3 6 4 0 0 5 0 2 0 4 9 0 1 1 0 2 6 14 0 0 4 1 0 1 1 0 5 2 0 7 1 1 3 3 0 1 7 0 3 0 0 7 2 5 2 0 5 3 8 1 0 7 0 4 0 1 0 9 0 3 0 0 2 0 0 7 0 1 2 0 2 4 0 7 0 2 0 0 2 0 4 8 2 1 9 0 0 2 0 0 0 6 0 2 8 6 0 7 4 8 1 2 0 5 3 0 6 0 0 0 2 6 3 10 0 0 0 2 6 6 1 4 0 0 0 5
Manes.17G009600.v6.1 1 0 0 1 0 1 0 0 2 0 1 0 0 0 1 2 2 0 0 0 2 0 1 1 0 0 0 2 0 0 2 1 0 1 1 0 0 0 0 1 2 0 1 0 0 2 0 2 0 0 0 0 2 1 0 1 0 1 4 0 0 0 0 0 0 1 0 0 0 0 1 1 0 0 0 1 0 0 1 0 0 0 0 2 0 1 0 0 4 2 0 1 1 0 0 0 3 0 1 0 0 0 0 1 0 1 0 0 1 2 0 0 0 0 0 0 0 1 0 2 4 0 0 0 0 0 1 0 0 0 0 0 1 4 0 0 0 1 1 0 6 7 0 0 0 0 2 1 1 0 0 2 0 0 1 1 5 0 0 0 0 2 1 0 0 3 0 2 0 0 0 1 0 0 0 0 0 0 0 0 0 3 1 0 1 1 2 1 2 3 0 1 3 0 3 2 0 6 0 10 2 0 4 1 2 1 0 2 1 2 2 2 6 2 0 0 0 2 0 5 0 0 1 1 1 4 0 0 0 1 3 1 2 0 3 2 1 1 0 0 1 0 8 1 2 12 0 3 3 2 2 0 0 0 4 1 0 2 1 2 5 1 2 6 0 6 1 1 1 0 2 1 3 3 1 1 0 0 0 0 1 1 0 1 0 0 0 0 1 0 0 1 0 1 1 0 0 0 0 0 0 1 0 1 0 0 0 0 2 0 0 3 0 2 0 1 3 0 2 0 0 0 0 3 2 1 0 1 0 0 2 0 0 3 0 2 0 0 2 2 4 0 0 0 1 4 0 2 6 0 0 0 2 6 0 3 0 0 3 6 4 0 0 3 1 0 2 1 1 3 4 0 3 0 2 0 3 3 0 3 0 2 0 3 3 1 1 1 0 2 1 0 2 0 4 0 1 0 1 1 0 0 0 0 2 1 1 3 4 2 0 2 0 3 2 0 0 0 0 0 0 2 1 0 0 0 0 0 0 0 0 1 0 0 0 1 1 0 0 0 0 0 6 0 2 3 0 0 0 1 0 0 1 0 2 4 0 1 1 1 0 2 1 1 1 0 2 0 0 0 2 0 3 3 0 1 0 0 1 0 1 1 0 2 0 0 0 0 0 1 1 0 0 2 0 0 0 2 0 0 3 0 7 1 3 1 1 0 2 0 0 0 0 1 0 1 0 2 1 0 2 0 2 0 0 0 5 1 1 4 1 0 6 0 0 2 0 0 1 1 0 1 1 0 6 3 0 0 2 0 0 2 1 1 0 4 1 3 0 0 2 1 1 1 2 0 3 0 1 0 1 1 0 0 0 0 0 0 0 1 0 1 0 3 0 0 0 1 1 0 0 1 0 0 0 0 0 0 0 0 1 1 2 0 1 0 0 1 2 0 0 2 1 2 0 0 2 0 0 3 1 2 0 4 0 0 0 0 0 0 0 0 0 0 1 2 0 0 0 1 0 1 0 0 1 0 1 0 1 0 1 1 0 0 0 0 0 0 0 1 0 1 1 1 0 0 0 1 0 1 0 1 0 0 0 1 1 2 0 2 0 0 1 0 1 0 0 1 0 0 0 0 0 0 3 1 0 0 0 0 1 0 0 2 0 0 1 4 0 0 0 0 0 0 1 0 1 2 0 0 0 0 0 0 0 0 0 0 0 0 0 0 0 1 0 0 3 0 0 1 0 0 0 0 0 0 1 7 1 0 0 1 0 0 0 0 0 1
Manes.17G009700.v6.1 413 34 531 594 625 427 559 488 365 347 222 395 603 167 1520 486 633 64 390 170 494 541 407 707 711 141 334 803 292 759 237 363 416 490 341 476 624 375 220 669 450 1034 367 217 448 378 460 701 350 579 548 780 373 690 432 333 732 768 614 1153 13 645 400 10 26 118 281 419 603 1095 230 1018 17 24 20 322 811 524 401 487 22 564 265 644 398 158 192 475 905 452 136 505 743 642 3 591 471 779 554 1296 1329 414 454 703 22 1575 574 892 935 812 869 361 905 70 10 185 383 396 316 312 387 276 752 154 874 315 163 412 37 632 492 203 795 534 186 746 334 736 487 596 1368 715 575 420 457 468 323 1031 571 34 714 488 512 510 590 592 585 1056 691 1225 1230 734 946 557 563 599 110 799 8 878 714 568 403 520 307 664 34 739 240 1 615 662 1508 909 1199 689 475 470 14 942 6 513 332 860 857 788 1031 486 525 832 567 588 428 955 121 762 699 471 749 449 471 818 259 486 709 747 273 471 53 861 402 696 685 739 263 362 26 244 20 1065 813 598 441 231 505 710 1033 406 554 411 311 569 546 885 664 834 618 250 616 676 783 451 442 687 980 669 8 442 669 293 599 551 391 1390 500 1232 963 428 398 759 1209 739 528 482 586 1269 1150 8 35 521 529 630 527 343 289 966 980 1683 368 553 369 895 716 234 466 743 216 724 276 516 1023 833 298 276 321 298 478 389 337 406 243 419 900 354 224 749 399 470 149 278 288 196 366 386 567 496 287 468 185 558 400 483 6 149 607 339 768 496 169 670 553 19 484 204 359 425 669 323 269 717 260 505 343 283 343 404 214 382 168 251 249 748 450 599 659 452 387 519 458 351 920 537 418 811 383 1794 968 689 657 571 453 905 612 736 542 1115 990 571 582 523 627 8 956 27 319 27 286 1137 350 322 745 502 378 325 308 387 274 610 730 850 398 502 592 663 434 433 650 272 416 400 807 995 142 508 324 295 149 1157 304 187 465 515 428 674 145 284 334 527 404 166 284 263 586 494 130 563 197 491 50 487 629 378 413 632 654 529 364 756 531 237 611 289 1354 1117 608 303 417 839 561 318 287 350 808 634 629 369 968 38 696 591 223 507 475 461 850 92 8 1025 368 737 365 588 484 580 418 362 734 301 546 258 289 619 1122 401 600 720 326 720 1171 1158 508 917 496 540 612 303 769 542 404 735 495 569 444 559 447 630 752 875 519 463 363 581 788 605 488 568 386 166 415 462 443 604 321 441 1047 382 529 529 306 560 27 714 832 1157 510 417 1711 1254 261 949 490 488 2329 1164 1472 1051 136 245 869 285 381 203 13 331 459 368 435 128 256 175 600 189 715 256 384 177 140 296 477 393 345 534 730 857 299 355 364 226 368 246 536 79 281 751 290 129 406 465 539 311 356 271 804 390 760 608 176 9 1134 387 1074 327 267 413 271 281 81 11 302 273 4 130 178 495 142 260 13 365 10 388 398 243 195 406 452 350 286 151 634 212 200 350 362 368 422 363 195 7 87 602 59 356 214 1031 491 1033 737 368 121 717 328 669 356 303 454 897 498 268 671 864 441 508 689 863 870 461 3 196 14 669 15 504 305 469 575 573 724 431 436 86 715 698 184 382 188 174 526 197 623 421 510 229 354 536 470 622 450 115 443 418 665 563 232 165 393 480 719 411 410 700 87 412 250 1107 15 730 661 333 461 891 327 932 305 546 687 171 98 688 787 635 49 1267 492 604 110 508 510 194
Manes.17G009800.v6.1 0 0 0 0 0 0 0 0 0 0 0 0 0 0 0 0 0 0 0 0 0 0 0 0 0 0 0 0 0 0 0 0 0 0 0 0 0 0 0 0 0 0 0 0 0 0 0 0 0 0 0 0 0 0 0 0 0 0 0 0 0 0 0 0 0 0 0 0 0 0 0 0 0 0 0 0 0 0 0 0 0 0 0 0 0 0 0 0 0 0 0 0 0 0 0 0 0 0 0 0 0 0 0 0 0 0 0 0 0 0 0 0 0 0 0 0 0 0 0 0 0 0 0 0 0 0 0 0 0 0 0 0 0 0 0 0 0 0 0 0 0 0 0 0 0 0 0 0 0 0 0 0 0 0 0 0 0 0 0 0 0 0 0 0 0 0 0 0 0 0 0 0 0 0 0 0 0 0 0 0 0 0 0 0 0 0 0 0 0 0 0 0 0 0 0 0 0 0 0 0 0 0 0 0 0 0 0 0 0 0 0 0 0 0 0 0 0 0 0 0 0 0 0 0 0 0 0 0 0 0 0 0 0 0 0 0 0 0 0 0 0 0 0 0 0 0 0 0 0 0 0 0 0 0 0 0 0 0 0 0 0 0 0 0 0 0 0 0 0 0 0 0 0 0 0 0 0 0 0 0 0 0 0 0 0 0 0 0 0 0 0 0 0 0 0 0 0 0 0 0 0 0 0 0 0 0 0 0 0 0 0 0 0 0 0 0 0 0 0 0 0 0 0 0 0 0 0 0 0 0 0 0 0 0 0 0 0 0 0 0 0 0 0 0 0 0 0 0 0 0 0 0 0 0 0 0 0 0 0 0 0 0 0 0 0 0 0 0 0 0 0 0 0 0 0 0 0 0 0 0 0 0 0 0 0 0 0 0 0 0 0 0 0 0 0 0 0 0 0 0 0 0 0 0 0 0 0 0 0 0 0 0 0 0 0 0 0 0 0 0 0 0 0 0 0 0 0 0 0 0 0 0 0 0 0 0 0 0 0 0 0 0 0 0 0 0 0 0 0 0 0 0 0 0 0 0 0 0 0 0 0 0 0 0 0 0 0 0 0 0 0 0 0 0 0 0 0 0 0 0 0 0 0 0 0 0 0 0 0 0 0 0 0 0 0 0 0 0 0 0 0 0 0 0 0 0 0 0 0 0 0 0 0 0 0 0 0 0 0 0 0 0 0 0 0 0 0 0 0 0 0 0 0 0 0 0 0 0 0 0 0 0 0 0 0 0 0 0 0 0 0 0 0 0 0 0 0 0 0 0 0 0 0 0 0 0 0 0 0 0 0 0 0 0 0 0 0 0 0 0 0 0 0 0 0 0 0 0 0 0 0 0 0 0 0 0 0 0 0 0 0 0 0 0 0 0 0 0 0 0 0 0 0 0 0 0 0 0 0 0 0 0 0 0 0 0 0 0 0 0 0 0 0 0 0 0 0 0 0 0 0 0 0 0 0 0 0 0 0 0 0 0 0 0 0 0 0 0 0 0 0 0 0 0 0 0 0 0 0 0 0 0 0 0 0 0 0 0 0 0 0 0 0 0 0 0 0 0 0 0 0 0 0 0 0 0 0 0 0 1 0 0 0 0 0 0 0 0 0 0 0 0 0 0 0 0 0 0 0 0 0 0 0 0 0 0 0 0 0 0 0 0 0 0 0 0 0 0 0 0 0 0 0 0 0 0 0 0 0 0 0 0 0 0 0 0 0 0
Manes.17G009900.v6.1 17 0 7 5 0 10 0 15 0 0 15 3 4 4 0 8 5 1 1 0 9 1 11 5 4 9 1 5 3 0 12 6 1 0 1 6 3 7 2 1 7 21 6 6 4 6 4 6 1 1 8 16 6 4 3 3 5 4 8 0 4 3 8 1 1 11 3 4 3 3 10 10 6 0 0 13 12 16 13 3 6 11 6 2 0 6 11 8 1 0 10 6 2 6 0 6 11 4 5 8 2 14 3 2 0 4 15 4 7 1 0 6 6 0 0 0 18 8 15 0 6 7 3 7 4 3 6 0 1 3 0 3 3 9 0 0 2 3 5 3 12 38 3 15 1 0 10 8 16 0 2 9 4 11 4 3 3 0 4 3 1 13 2 5 0 2 3 11 0 5 1 3 1 11 4 2 5 5 12 0 2 10 5 23 6 4 22 6 6 7 3 7 7 10 51 10 7 10 27 22 4 4 31 18 14 7 2 18 9 20 3 1 14 10 10 25 6 25 0 20 12 3 8 13 19 11 0 8 0 11 14 7 9 9 18 4 6 31 83 44 75 118 57 132 18 92 119 13 87 22 95 98 8 72 41 130 3 28 56 11 295 137 33 312 26 225 222 16 17 9 12 68 38 151 34 172 72 0 6 12 19 4 3 18 15 14 0 5 42 24 6 15 7 29 9 18 0 8 30 13 15 3 6 7 10 23 3 15 9 11 29 5 32 35 9 14 8 9 13 9 22 3 9 14 12 27 2 13 22 18 29 10 0 11 13 17 18 9 5 8 20 0 8 11 8 30 5 17 38 10 9 2 2 19 12 40 0 8 22 47 21 4 0 49 14 16 9 18 14 10 22 10 5 1 15 45 43 8 12 50 3 14 11 8 47 28 26 14 12 18 122 0 126 8 29 2 21 9 3 18 16 16 3 10 25 10 14 2 4 110 4 23 12 11 19 11 25 11 14 42 9 34 0 12 21 11 24 10 0 21 28 77 13 2 17 6 14 4 1 25 15 22 10 2 27 42 3 16 1 8 33 44 7 9 35 7 42 5 6 10 25 36 16 3 44 9 11 9 12 45 10 6 10 9 7 19 2 2 8 4 12 10 6 0 0 1 0 13 1 1 16 18 13 69 7 17 7 20 54 0 10 3 49 51 23 5 0 11 6 1 12 9 8 11 32 17 10 11 2 0 19 7 9 16 27 25 21 23 6 5 9 8 4 9 13 9 5 22 1 3 13 24 19 3 2 10 21 3 2 2 13 11 13 11 0 7 24 16 8 4 32 10 35 5 2 9 12 7 14 10 2 3 0 17 2 0 20 5 10 0 1 16 15 9 3 10 5 1 12 6 4 6 5 4 4 3 7 6 9 3 11 6 3 2 12 0 9 9 3 3 2 12 8 26 16 1 12 0 17 16 8 18 5 20 31 5 2 1 6 2 2 12 10 8 4 2 3 5 1 9 13 7 9 6 4 0 15 12 8 2 1 16 3 6 5 4 8 0 9 0 5 12 6 9 26 4 4 18 1 18 2 6 7 9 6 5 8 6 27 15 14 9 7 14 14 1 0 11 0 12 13 5 13 10 23 15 2 8 5 9 3 8 0 4 6 3 6 12 4 7 10 11 35 15 18 3 11 7 26 14 1 3 3 17 16 1 4 22 11 27 7 21 11 124 0 138 95 13 8 8 0 6 22 27 13 2 1 21 10 25 13 2 9 4 3 5 4 2
Manes.17G010000.v6.1 0 0 0 0 0 0 0 0 0 0 0 0 0 0 0 0 0 0 0 0 0 0 0 0 0 0 0 0 0 0 0 0 0 0 0 0 0 0 0 0 0 0 0 0 0 0 0 0 0 0 0 0 0 0 0 0 0 0 0 0 0 0 0 0 0 0 0 0 0 0 0 0 0 0 0 0 0 0 0 0 0 0 0 0 0 0 0 0 0 0 0 0 0 0 0 0 0 0 0 0 0 0 0 0 0 0 0 0 0 0 0 0 0 0 0 0 0 0 0 0 0 0 0 0 0 0 0 0 0 0 0 0 0 0 0 0 0 0 0 0 0 0 0 0 0 0 0 0 0 0 0 0 0 0 0 0 0 0 0 0 0 0 0 0 0 0 0 0 0 0 0 0 0 0 0 0 0 0 0 0 0 0 0 0 0 0 0 0 0 0 0 0 0 0 0 0 0 0 0 0 0 0 0 0 0 0 0 0 0 0 0 0 0 0 0 0 0 0 0 0 0 0 0 0 0 0 0 0 0 0 0 0 0 0 0 0 0 0 0 0 0 0 0 0 0 0 0 0 0 0 0 0 0 0 0 0 0 0 0 0 0 0 0 0 0 0 0 0 0 0 0 0 0 0 0 0 0 0 0 0 0 0 0 0 0 0 0 0 0 0 0 0 0 0 0 0 0 0 0 0 0 0 0 0 0 0 0 0 0 0 0 0 0 0 0 0 0 0 0 0 0 0 0 0 0 0 0 0 0 0 0 0 0 0 0 0 0 0 0 0 0 0 0 0 0 0 0 0 0 0 0 0 0 0 0 0 0 0 0 0 0 0 0 0 0 0 0 0 0 0 0 0 0 0 0 0 0 0 0 0 0 0 0 0 0 0 0 0 0 0 0 0 0 0 0 0 0 0 0 0 0 0 0 0 0 0 0 0 0 0 0 0 0 0 0 0 0 0 0 0 0 0 0 0 0 0 0 0 0 0 0 0 0 0 0 0 0 0 0 0 0 0 0 0 0 0 0 0 0 0 0 0 0 0 0 0 0 0 0 0 0 0 0 0 0 0 0 0 0 0 0 0 0 0 0 0 0 0 0 0 0 0 0 0 0 0 0 0 0 0 0 0 0 0 0 0 0 0 0 0 0 0 0 0 0 0 0 0 0 0 0 0 0 0 0 0 0 0 0 0 0 0 0 0 0 0 0 0 0 0 0 0 0 0 0 0 0 0 0 0 0 0 0 0 0 0 0 0 0 0 0 0 0 0 0 0 0 0 0 0 0 0 0 0 0 0 0 0 0 0 0 0 0 0 0 0 0 0 0 0 0 0 0 0 0 0 0 0 0 0 0 0 0 0 0 0 0 0 0 0 0 0 0 0 0 0 0 0 0 0 0 0 0 0 0 0 0 0 0 0 0 0 0 0 0 0 0 0 0 0 0 0 0 0 0 0 0 0 0 0 0 0 0 0 0 0 0 0 0 0 0 0 0 0 0 0 0 0 0 0 0 0 0 0 0 0 0 0 0 0 0 0 0 0 0 0 0 0 0 0 0 0 0 0 0 0 0 0 0 0 0 0 0 0 0 0 0 0 0 0 0 0 0 0 0 0 0 0 0 0 0 0 0 0 0 0 0 0 0 0 0 0 0 0 0 0 0 0 0 0 0 0 0 0 0 0 0 0 0 0 0 0 0 0 0 0 0 0 0 0 0 0 0 0 0 0 0 0
Manes.17G010100.v6.1 1 0 5 4 5 3 2 1 0 0 5 0 1 0 0 0 0 1 0 0 2 2 4 2 0 2 0 2 1 0 1 0 0 0 1 6 0 3 1 0 5 1 2 1 1 1 0 0 0 0 6 1 0 3 0 1 1 6 1 0 1 0 1 0 0 2 0 3 5 0 1 1 6 0 0 7 0 2 0 0 3 1 2 1 0 3 1 0 0 0 3 4 8 2 0 2 6 2 6 2 5 10 2 6 0 1 5 1 2 0 0 1 0 1 0 0 12 0 3 2 0 7 2 2 1 1 1 0 0 0 0 3 1 10 0 0 7 2 1 2 0 15 2 8 3 0 5 0 10 0 2 6 0 11 6 1 1 0 5 3 0 5 0 6 0 0 1 0 0 0 1 2 1 5 2 0 2 1 0 0 0 6 3 10 2 1 2 1 4 1 0 8 1 1 13 6 0 2 0 9 3 2 9 7 2 0 2 8 1 7 2 2 1 2 4 6 2 7 0 9 5 4 1 1 24 2 0 4 0 4 7 2 0 5 5 0 1 4 0 9 0 1 11 0 6 3 0 8 1 9 0 0 5 3 8 2 0 3 1 16 0 0 4 1 5 1 2 7 0 7 2 0 3 0 3 1 2 0 3 2 2 4 0 13 3 2 1 1 1 3 4 7 4 2 2 5 1 0 14 5 9 0 0 6 0 4 1 0 1 1 5 4 1 0 2 1 8 0 4 0 5 2 0 23 3 7 2 2 13 2 4 0 0 2 3 6 8 1 4 2 5 0 0 8 0 5 4 3 1 2 2 2 0 4 4 5 0 1 2 6 5 0 0 5 1 8 7 1 6 0 12 3 3 0 6 1 12 1 2 7 5 4 1 5 14 1 5 1 1 6 2 0 1 12 7 0 6 3 1 4 0 1 8 0 6 1 3 1 3 3 0 13 2 5 2 3 5 0 3 2 1 4 2 2 18 8 19 5 2 1 0 7 13 0 3 0 8 5 0 0 4 1 1 0 3 1 5 5 0 8 0 5 0 0 4 3 9 4 0 10 0 0 2 0 8 0 9 0 0 15 0 1 3 1 2 12 2 0 0 0 9 0 0 0 0 4 0 3 0 0 4 0 7 6 0 4 0 4 0 1 1 0 3 0 0 6 0 3 5 3 7 1 7 0 1 4 2 6 0 0 6 1 6 1 3 2 0 2 5 3 4 2 3 0 0 3 1 2 0 0 7 2 5 3 0 3 0 8 2 0 5 1 3 4 0 2 1 11 0 2 5 0 15 4 0 0 5 0 3 2 0 2 0 4 2 2 3 0 0 3 0 5 2 1 2 0 2 1 3 1 0 0 3 4 0 0 3 0 8 0 6 0 2 6 2 0 5 2 6 2 0 5 0 4 1 1 6 0 1 2 3 3 1 2 0 0 1 0 2 0 0 2 2 3 1 0 3 3 1 2 0 13 1 3 0 0 4 2 1 0 0 2 0 3 6 0 2 0 0 0 3 0 3 1 7 0 0 13 1 3 1 1 2 1 5 0 0 6 1 6 0 2 8 1 7 1 0 1 0 3 0 0 3 0 8 6 0 1 1 0 2 0 16 2 12 0 0 14 0 4 1 0 4 0 4 0 0 0 0 12 0 0 3 0 2 0 0 11 0 1 1 0 4 0 0 1 0 3 0 0 0 2 2 0 7 0 0 2 4 4 0 1 4 0 10 3 0 0
Manes.17G010200.v6.1 194 4 79 25 15 137 26 46 17 13 175 29 31 3 39 183 72 7 12 12 156 21 35 32 25 65 31 3 12 18 95 15 48 16 21 225 41 24 24 21 121 53 37 5 25 229 46 36 16 30 286 58 59 27 21 236 48 73 49 45 101 31 38 3 22 202 27 34 40 24 210 123 31 1 2 256 69 38 12 23 69 50 18 34 11 149 24 65 33 15 168 59 66 32 1 13 169 77 89 39 55 235 57 46 2 44 208 57 37 19 36 176 43 13 0 5 454 36 36 3 44 252 48 13 34 21 34 30 3 25 26 156 39 72 6 21 289 59 57 32 14 1299 48 117 9 12 343 64 120 2 19 348 80 91 24 45 189 70 73 24 44 433 34 62 34 53 127 60 0 16 28 248 28 89 21 22 150 62 28 0 36 346 61 53 33 31 393 45 34 26 19 68 317 38 155 45 38 491 71 143 40 32 492 87 38 31 51 477 44 116 16 47 322 49 82 75 46 601 24 84 45 52 196 68 172 49 12 305 16 106 55 52 581 49 80 19 41 306 38 104 14 16 645 37 100 28 21 314 62 106 40 42 326 63 94 41 1 221 43 58 14 20 271 57 70 17 23 341 45 60 24 26 182 70 47 40 43 2 83 76 138 45 35 670 25 151 39 28 628 98 77 47 36 294 57 102 11 42 414 46 94 34 10 215 55 64 29 21 117 67 49 55 45 391 55 111 19 25 310 102 88 28 34 223 71 89 28 29 507 32 54 39 1 359 76 118 29 40 157 59 42 5 32 254 46 73 36 34 280 106 32 58 35 518 84 79 24 28 235 83 57 39 25 665 56 65 47 33 220 28 51 33 38 26 152 64 103 49 60 485 37 94 73 38 427 88 37 24 38 375 62 1 46 5 846 14 88 68 26 267 87 68 21 35 271 61 58 26 27 563 27 75 21 50 350 85 90 17 33 253 58 99 10 57 445 72 57 25 29 305 81 149 44 76 436 80 132 50 13 546 118 92 24 23 413 292 44 27 2 483 135 106 42 21 732 104 103 33 44 450 57 58 39 25 701 42 113 55 37 123 244 60 67 38 30 355 59 11 41 32 317 92 23 26 22 152 1 55 14 45 142 45 56 21 34 162 45 50 17 0 61 29 37 16 23 272 36 45 21 33 215 43 57 32 20 262 62 90 14 28 447 55 103 16 18 172 86 44 6 31 184 40 42 16 35 225 55 43 9 30 265 59 83 36 40 186 67 54 17 15 48 52 98 30 20 197 65 69 16 35 262 70 246 33 22 73 194 38 60 31 23 208 3 43 28 15 222 8 26 13 12 241 49 36 38 21 128 30 39 26 15 147 34 35 18 25 164 23 42 6 243 117 32 88 18 11 241 29 55 28 26 218 36 47 23 61 220 0 47 31 30 106 60 44 15 24 8 0 17 8 3 149 46 32 14 17 21 30 7 23 23 163 43 39 33 13 159 73 53 8 5 220 49 43 49 5 119 0 20 26 13 27 88 53 153 64 25 418 20 124 19 73 99 39 43 47 72 349 58 96 30 57 381 95 91 21 0 334 1 20 4 38 185 45 69 45 25 407 41 17 27 37 273 58 105 5 49 277 67 86 14 44 648 52 200 42 23 107 44 73 32 33 144 72 11 33 48 313 82 67 11 25 284 41 1 11 23 333 72 62 30 32 455 72 100 21 21 496 72 73 13 49 434 58 35 27 24 29
Manes.17G010300.v6.1 15 12 17 40 76 14 24 39 34 12 16 12 28 11 26 10 24 3 63 3 18 21 37 45 31 15 44 14 33 13 8 10 36 34 19 19 40 12 18 42 16 45 30 15 13 13 41 30 41 11 14 97 40 52 20 14 42 41 18 15 4 31 41 2 15 14 28 16 84 20 11 74 37 1 4 8 56 40 29 23 4 45 20 73 5 13 57 52 78 70 5 47 34 58 0 31 17 34 19 26 19 18 34 39 2 14 12 49 43 32 14 10 35 6 1 1 18 37 41 33 30 15 50 15 57 27 14 31 1 78 15 11 43 37 13 36 7 56 35 87 13 36 49 40 46 18 43 56 54 1 51 16 46 36 77 21 12 24 30 30 24 36 30 45 74 14 2 36 1 80 26 12 84 34 30 45 12 53 48 1 49 45 88 274 144 60 26 104 18 155 11 41 16 45 84 89 66 25 57 111 100 41 24 41 20 119 61 37 44 47 55 68 13 48 89 77 27 12 17 57 45 30 28 28 56 40 0 15 4 87 127 15 43 31 50 85 49 12 33 43 34 16 24 36 37 71 21 15 33 56 48 12 13 32 44 20 2 5 23 18 19 20 9 31 15 38 15 16 38 38 131 27 11 25 33 24 51 0 3 58 26 72 54 11 37 41 56 38 28 42 43 78 28 27 77 34 63 27 22 62 39 74 28 13 52 46 94 20 10 40 42 110 80 20 51 119 45 29 21 66 24 36 27 27 93 48 55 43 11 32 41 37 0 24 42 52 71 24 7 43 31 2 19 20 22 28 70 18 23 52 20 52 74 22 24 30 26 15 14 55 50 17 13 40 29 30 74 76 25 72 65 100 68 20 16 31 74 119 5 17 67 80 37 66 34 45 43 91 41 20 41 1 92 1 41 5 18 106 30 10 22 20 53 18 23 30 22 120 37 43 13 67 91 62 20 34 48 49 22 20 29 76 32 14 45 67 37 134 74 19 60 41 135 29 15 108 33 75 41 29 61 20 107 5 10 51 10 94 2 19 63 27 61 29 19 39 33 161 49 15 55 33 107 51 36 22 41 84 30 90 22 54 42 47 42 15 51 2 106 35 16 56 12 84 31 9 0 44 76 27 14 50 58 71 15 17 37 18 41 1 13 18 17 15 31 20 21 19 74 51 12 25 62 67 16 20 67 30 16 15 30 32 52 61 26 26 48 30 38 18 7 37 31 18 9 18 37 14 53 38 20 38 52 65 32 24 41 34 23 26 17 26 80 125 11 6 105 91 63 22 20 31 122 43 37 113 6 12 42 44 19 5 2 35 53 15 18 4 28 11 14 2 43 18 47 9 1 10 26 75 15 13 26 26 46 5 20 11 25 30 17 2 24 29 23 10 13 34 21 40 19 7 24 53 17 6 5 0 27 24 31 9 18 72 30 25 17 2 9 11 3 6 43 20 26 15 10 20 2 48 17 37 31 30 59 9 15 56 11 36 4 10 43 15 39 11 7 1 7 75 41 29 8 40 25 91 15 19 30 51 37 28 11 27 18 57 17 14 36 28 24 8 33 43 31 21 0 11 2 11 1 4 8 9 50 35 27 9 29 22 57 4 25 47 38 14 22 16 21 30 49 9 17 31 67 47 39 5 46 30 39 21 17 49 13 84 14 15 33 30 18 16 25 25 1 21 4 14 45 33 66 26 12 29 33 17 6 13 41 57 41 23 29 40 15 151 25 23
Manes.17G010400.v6.1 3 0 11 0 0 4 0 8 2 0 6 1 1 0 5 11 5 2 3 5 6 3 11 5 7 6 3 0 4 17 4 2 7 0 13 8 3 1 8 13 5 1 8 0 4 16 5 7 2 0 33 7 21 7 5 14 12 20 7 2 4 3 11 1 2 19 4 7 3 10 21 22 7 1 0 11 4 6 0 7 11 4 2 7 2 7 3 13 1 1 14 6 19 4 0 0 70 6 41 11 5 40 8 58 1 5 42 6 32 0 7 39 3 15 0 2 43 18 43 11 70 24 10 9 3 3 21 5 1 2 21 6 14 26 0 1 1 5 9 3 3 29 2 46 2 4 21 8 44 0 2 21 8 27 2 4 12 3 23 6 2 25 4 32 4 1 0 11 0 8 4 24 4 87 22 6 2 8 12 0 14 25 5 51 0 5 15 8 5 5 2 46 5 8 56 12 1 2 10 43 5 25 5 1 10 13 13 4 8 109 4 21 0 8 12 13 27 39 2 93 7 68 1 14 51 4 0 1 0 70 11 26 31 6 101 21 57 47 14 26 3 29 59 46 16 13 33 33 34 32 14 32 12 17 56 16 0 49 17 46 9 30 14 26 36 14 39 60 11 20 10 23 14 28 19 18 33 1 0 9 26 1 3 9 9 25 0 11 49 3 20 3 5 3 10 37 0 14 21 15 28 2 4 8 21 22 17 30 56 17 26 8 48 6 6 90 18 7 5 11 40 5 21 19 16 49 2 7 63 23 38 23 0 16 8 85 8 31 6 9 36 0 49 16 25 84 5 111 20 7 19 18 7 21 2 61 2 11 86 15 32 6 0 37 6 32 4 40 6 6 39 6 10 9 10 10 29 6 32 49 2 32 7 9 20 1 13 6 21 60 30 2 11 0 8 1 29 25 9 7 10 7 0 7 2 2 10 3 3 22 3 22 1 18 30 8 8 1 18 6 3 26 0 16 15 2 15 16 0 8 15 60 5 14 1 3 33 2 5 8 5 5 15 7 10 25 37 5 0 7 8 34 0 19 45 19 12 8 7 4 24 7 20 6 29 4 15 0 21 44 16 4 19 2 8 59 18 2 17 16 27 4 19 0 15 2 0 18 3 7 34 17 34 8 15 3 5 25 14 0 3 3 12 9 65 13 0 16 9 14 54 18 59 10 46 15 6 31 0 24 32 16 51 2 48 18 12 24 15 3 22 8 16 2 19 27 48 85 0 24 48 3 48 5 14 41 12 41 6 10 9 13 83 6 7 36 11 76 0 11 41 8 116 3 8 17 14 2 11 3 3 13 0 13 0 3 36 2 8 1 1 10 8 4 1 4 2 2 3 3 2 22 3 10 0 0 15 0 20 0 11 7 0 8 0 1 18 3 15 0 2 9 2 9 0 28 16 0 12 3 11 3 4 4 1 9 1 0 3 2 0 3 2 13 0 2 6 2 1 4 6 12 3 7 4 1 31 11 5 0 2 4 4 16 1 1 0 0 4 10 6 3 22 12 41 12 10 10 6 39 0 11 9 4 15 1 8 12 13 14 0 1 40 9 35 4 0 0 1 4 0 3 9 0 15 5 15 9 1 2 6 2 6 12 31 0 7 1 0 33 4 2 28 5 18 2 3 3 6 12 3 11 14 4 8 4 2 15 4 4 0 21 10 11 0 7 10 25 4 24 1 20 15 13 32 2 2 43 3 19 0 8 31 9 18 7 0 3
Manes.17G010500.v6.1 519 220 495 408 624 381 314 535 306 283 696 771 346 147 849 384 407 65 336 123 339 301 321 935 406 260 308 462 174 478 339 271 225 343 509 555 321 422 299 370 367 487 235 175 420 331 249 399 497 249 556 372 357 526 212 240 304 367 221 348 527 315 411 7 645 653 324 270 397 472 310 385 728 24 22 196 295 592 179 568 364 220 587 410 383 358 889 835 488 594 578 289 306 451 12 376 643 433 320 380 386 299 337 452 7 410 360 546 622 528 326 279 425 360 12 97 504 363 280 145 417 150 304 231 587 191 210 213 75 348 260 164 488 416 167 304 391 392 420 352 587 662 400 355 936 951 271 404 258 24 288 273 367 228 308 705 241 428 497 314 262 614 280 309 307 268 177 345 4 456 240 360 343 386 684 692 415 310 422 2 961 655 684 875 826 590 732 677 694 911 1674 416 481 509 545 737 454 601 315 877 519 381 545 489 142 501 552 310 398 415 260 305 354 359 610 717 643 465 88 705 304 618 443 414 375 283 36 221 27 500 630 709 489 188 300 381 523 199 283 287 344 347 415 490 377 423 377 243 408 388 329 257 302 421 472 570 13 299 286 224 388 433 344 662 606 485 630 236 278 325 623 591 331 277 455 735 554 3 48 346 379 372 317 297 283 829 428 363 326 279 278 368 262 265 188 432 164 327 230 291 464 348 319 244 215 168 534 327 239 298 282 425 660 267 152 352 230 328 177 173 186 141 302 308 327 427 249 604 216 210 332 438 5 227 419 291 376 344 184 412 356 30 358 179 280 208 443 528 336 490 205 385 257 334 263 361 260 599 255 269 281 497 341 363 637 344 522 393 377 271 490 545 382 538 208 749 551 671 947 489 366 962 767 440 591 795 374 486 489 366 339 6 714 77 228 23 517 1020 372 342 504 531 279 395 340 310 296 424 362 342 232 289 446 665 300 489 395 360 603 243 591 682 194 520 430 399 202 619 522 187 335 408 526 561 168 219 424 323 215 182 252 266 337 282 166 455 133 317 63 398 318 294 198 585 296 368 385 1029 526 257 195 291 675 483 430 270 355 604 628 974 312 366 648 538 412 416 482 774 946 441 325 480 614 530 715 141 2 677 235 332 267 433 343 495 439 297 401 228 332 128 245 415 357 254 300 465 300 417 551 363 350 340 250 299 388 220 447 439 366 419 531 414 487 363 354 389 458 583 244 284 256 318 571 378 346 342 344 181 392 327 252 429 248 520 601 275 309 274 260 352 86 341 406 450 640 706 856 577 216 625 329 316 1521 530 562 540 474 372 733 320 790 386 29 345 531 295 368 224 654 200 259 276 396 851 449 386 461 430 458 315 428 352 571 372 282 349 347 215 393 247 384 236 290 490 691 308 291 402 340 307 207 460 349 600 281 334 382 14 1038 349 277 303 442 281 343 369 599 9 724 319 36 108 168 305 214 448 71 305 34 377 457 261 208 735 398 522 502 501 653 136 459 231 409 400 661 308 414 5 718 455 833 407 148 763 606 923 1030 469 370 658 558 760 481 688 300 645 936 502 614 893 401 517 608 454 429 353 25 387 11 505 21 635 306 334 279 678 549 240 486 352 474 952 426 362 312 137 396 200 436 339 332 435 290 244 446 604 307 199 401 270 767 807 233 303 423 559 568 327 305 554 310 334 388 637 5 362 700 320 266 522 262 825 304 348 482 321 1272 727 750 523 277 578 469 574 345 545 466 346
Manes.17G010600.v6.1 4 4 86 8 23 4 2 30 4 4 11 14 18 3 12 4 6 2 5 1 1 1 47 17 5 7 10 1 3 10 9 3 21 4 4 7 7 13 14 5 8 14 39 2 5 6 15 10 11 2 8 14 58 10 0 7 22 48 0 10 3 10 17 0 4 5 7 24 7 7 7 6 38 3 0 2 5 22 13 12 17 1 12 8 5 22 22 15 6 14 7 8 18 14 1 18 50 10 101 14 1 31 13 41 0 7 23 8 7 3 1 8 12 9 0 0 8 15 14 7 12 21 13 14 31 4 7 3 1 2 7 0 28 32 7 1 6 5 13 2 2 12 6 84 10 7 2 16 92 0 2 3 8 60 7 9 11 21 43 3 1 8 7 83 5 6 0 10 1 7 2 11 5 63 17 7 5 10 18 0 25 17 6 48 11 7 3 15 61 5 9 70 3 9 140 3 1 4 10 48 2 5 1 6 33 6 9 5 9 76 6 3 2 9 22 17 7 8 1 37 4 11 6 7 39 4 0 3 0 41 10 16 6 23 18 5 1 8 13 44 5 13 74 20 27 21 9 1 18 22 0 6 11 16 38 8 0 9 12 25 4 7 2 18 25 2 6 13 11 23 17 17 8 18 23 7 13 0 1 23 44 7 2 7 11 24 19 1 5 9 55 6 6 3 2 28 2 8 8 9 14 11 10 11 5 20 1 3 4 16 21 2 26 10 10 54 6 3 3 15 10 1 5 10 17 43 6 16 8 5 11 8 0 2 16 29 9 3 6 9 19 3 4 6 3 27 0 2 5 4 27 6 1 5 4 36 0 10 21 8 18 2 6 7 10 14 2 1 2 13 16 6 5 6 4 6 56 6 6 12 15 50 9 0 3 13 9 6 13 8 14 0 5 6 7 2 92 15 10 6 4 8 4 1 2 3 4 8 3 8 5 43 5 3 3 7 22 0 3 3 18 34 2 4 19 19 20 16 12 1 3 20 12 12 9 4 31 12 5 7 11 3 3 3 1 12 33 12 0 7 9 69 1 8 13 10 19 16 6 8 17 8 18 10 13 10 35 2 16 54 10 4 25 6 2 8 16 2 8 3 9 12 18 11 6 4 0 18 1 4 29 15 74 6 10 5 4 37 4 2 6 12 16 3 10 7 4 14 6 9 15 9 45 6 9 0 14 26 2 9 14 3 36 4 8 16 9 20 18 6 6 7 9 8 5 1 17 37 8 1 3 14 56 3 14 15 6 39 1 4 6 7 86 4 0 14 36 32 9 7 6 19 171 14 6 6 9 13 15 6 3 8 0 40 14 2 8 10 17 1 1 5 18 28 3 8 1 11 23 6 4 5 17 9 1 2 13 1 32 5 11 3 5 43 13 3 8 7 19 5 0 3 1 36 3 12 4 0 6 9 0 25 9 9 8 3 7 0 4 15 0 9 8 27 4 7 1 12 1 5 5 0 3 22 12 2 31 22 11 3 2 6 11 20 21 3 8 0 4 10 17 11 10 19 26 5 37 10 7 60 7 5 4 18 59 10 2 12 24 14 17 1 5 5 57 3 0 4 0 5 0 3 6 4 29 10 1 3 4 34 4 11 6 9 54 3 3 5 9 66 3 6 4 7 15 9 11 1 15 19 2 12 6 2 3 0 11 8 8 5 12 12 9 23 0 14 9 2 9 10 4 25 10 12 23 5 6 17 15 50 10 2 11 8 10 9 1 11
Manes.17G010700.v6.1 14 3 28 13 26 5 9 13 2 10 17 16 14 6 22 12 6 7 11 5 14 26 9 10 24 17 9 15 3 14 22 7 8 11 23 8 6 13 11 17 10 24 9 16 7 7 17 15 13 24 16 43 5 10 9 10 20 17 13 15 5 21 16 0 19 17 15 12 21 21 7 46 23 2 7 26 26 34 17 26 17 21 28 27 30 24 37 18 28 37 20 30 47 18 1 5 43 11 41 12 39 35 20 31 0 63 20 46 39 31 40 8 18 7 0 4 30 42 12 15 11 8 26 10 21 62 2 17 2 31 27 8 16 29 8 26 22 30 24 25 13 81 27 38 12 5 14 30 53 0 23 36 17 31 20 30 16 17 23 21 34 17 17 29 18 48 10 23 1 12 19 20 9 43 24 21 8 22 11 0 29 33 12 37 29 35 44 25 21 37 35 24 7 24 94 76 78 29 65 163 58 59 56 48 18 130 188 34 29 56 44 70 57 32 25 41 18 28 9 51 23 49 42 35 107 68 1 29 4 41 101 63 47 22 72 58 95 57 11 43 58 86 184 35 109 44 92 41 31 53 84 35 34 49 69 99 0 46 33 55 24 36 23 45 37 24 57 43 66 47 42 41 39 46 29 30 54 1 15 30 60 89 71 47 29 72 64 77 94 54 28 48 58 33 37 46 25 85 53 29 76 28 19 26 35 75 71 97 19 80 113 250 200 47 16 25 59 76 31 27 51 42 71 22 39 33 27 58 78 70 63 101 0 78 62 91 127 87 7 26 39 1 89 32 42 70 110 50 35 32 20 83 92 29 49 72 43 25 35 136 69 71 11 69 23 49 127 73 35 30 35 54 73 65 58 26 49 83 64 60 61 79 31 101 148 116 49 29 95 15 32 0 30 28 43 2 31 37 59 31 40 94 42 48 12 40 43 69 40 84 16 41 74 89 45 45 93 39 92 56 92 46 40 154 44 39 78 41 62 46 110 70 122 148 27 67 82 104 91 102 60 46 62 76 40 108 9 93 4 35 72 99 68 14 111 56 74 103 58 28 64 122 53 38 99 34 65 78 102 55 31 43 49 56 53 9 32 3 38 72 32 57 24 94 34 9 1 36 28 33 19 14 20 68 19 32 17 30 31 37 11 8 55 37 78 18 8 18 14 64 47 24 40 117 41 21 42 33 14 52 43 24 48 52 72 37 67 40 15 75 9 33 55 54 88 36 38 40 75 64 27 83 55 75 53 21 69 26 36 42 27 52 29 89 19 16 127 43 63 47 34 42 116 66 73 26 11 23 20 20 27 18 0 11 63 38 23 12 15 7 23 16 17 12 5 19 13 21 25 68 27 13 9 9 36 15 7 22 15 19 20 4 7 30 25 2 10 27 13 26 39 19 11 20 15 14 15 1 49 17 28 15 21 32 11 23 11 2 14 18 1 21 40 18 28 11 11 11 4 19 13 12 39 34 24 40 11 17 29 24 16 16 18 12 4 22 9 0 33 18 29 12 24 14 14 23 22 16 27 17 17 25 19 17 12 30 13 23 54 26 101 34 8 36 18 7 1 3 1 18 1 46 7 32 27 29 36 18 11 28 25 25 15 16 10 13 42 20 17 18 39 58 51 8 59 43 47 9 39 49 27 15 10 53 7 40 32 30 44 42 58 49 19 9 0 20 24 26 22 14 31 29 29 68 16 44 4 31 3 20 61 35 13 26 10 35 25 17
Manes.17G010800.v6.1 17 2 30 101 98 27 32 31 108 27 25 17 15 15 41 31 71 11 48 8 24 66 38 196 35 13 65 10 50 59 7 36 42 106 62 21 67 22 13 94 21 129 43 117 39 39 49 38 28 35 21 66 31 128 31 18 63 31 76 38 17 24 21 0 40 11 17 18 93 59 24 73 18 0 6 30 59 36 53 19 14 76 14 94 7 12 39 21 61 47 16 75 66 87 1 48 27 120 70 151 159 43 80 46 1 111 49 114 36 32 148 26 98 4 1 22 76 43 57 56 134 49 60 9 115 159 30 68 0 89 119 26 46 43 100 75 14 51 47 216 128 89 70 104 23 15 61 57 68 9 104 42 50 34 123 99 35 56 38 177 112 89 72 93 141 284 19 61 1 58 80 34 39 73 27 46 37 83 64 0 45 78 96 135 196 110 61 97 50 191 23 63 29 101 152 467 280 35 254 115 274 418 69 230 39 427 581 52 153 231 195 446 77 152 117 158 132 39 21 156 138 202 45 155 103 198 11 40 7 142 235 190 81 36 59 197 334 85 66 117 112 107 106 66 61 127 132 68 54 94 124 122 84 76 99 165 2 64 69 42 209 204 33 124 52 147 333 70 93 80 127 112 93 100 73 111 190 0 19 91 69 114 206 56 96 61 205 276 120 63 55 128 128 58 104 71 156 196 56 126 67 171 107 53 131 80 214 162 35 98 99 159 298 47 52 137 127 216 65 120 59 85 156 89 102 92 82 78 71 68 51 125 1 79 54 81 105 191 37 55 62 9 321 100 93 98 387 315 100 109 21 147 359 44 102 108 162 208 55 40 81 254 44 78 144 87 224 317 57 169 98 198 205 156 65 220 154 223 256 74 113 97 184 250 82 219 61 218 172 117 130 2 162 19 88 14 74 190 145 41 118 77 177 125 83 115 65 304 235 102 49 132 139 359 43 116 83 108 131 76 104 169 72 172 105 81 76 602 233 53 79 165 167 270 49 64 83 171 183 81 101 98 165 103 85 150 27 89 18 90 125 150 152 157 89 71 106 164 203 84 60 52 205 112 124 77 75 163 209 107 52 88 56 182 251 78 51 0 166 116 128 178 10 241 68 16 3 37 92 207 119 119 102 132 83 68 129 73 105 52 32 104 56 121 198 28 57 48 280 258 78 54 92 115 88 24 159 66 141 132 66 85 89 183 160 43 115 59 83 109 36 89 74 108 116 26 167 124 158 128 45 94 114 195 307 92 125 39 79 164 29 94 82 234 12 16 120 82 187 58 38 109 145 183 120 83 83 137 32 192 187 101 2 109 391 131 56 78 12 134 89 61 47 13 16 108 20 11 84 113 33 19 41 20 251 201 24 73 49 168 33 16 103 41 172 22 46 182 30 161 115 22 66 46 67 51 88 1 27 106 83 62 156 108 143 225 13 4 11 31 4 40 88 17 93 33 11 164 6 90 41 58 150 13 104 44 43 113 47 147 14 60 100 23 107 51 11 1 18 197 26 111 61 67 82 141 62 64 130 49 99 63 4 133 74 123 95 61 80 73 215 100 70 71 51 105 7 33 3 26 7 68 34 71 49 134 108 24 30 78 117 99 71 52 52 70 102 13 40 51 146 214 36 49 68 164 208 26 56 68 145 52 56 90 7 133 137 54 75 56 140 119 69 106 1 122 71 61 53 40 76 166 62 112 43 210 26 24 86 82 110 95 60 58 21 200 118 151
Manes.17G010900.v6.1 56 22 94 138 94 44 76 95 157 191 57 50 59 28 184 40 139 12 60 38 58 164 58 179 149 14 113 41 63 198 12 114 58 290 149 37 119 44 22 133 46 312 39 101 115 46 102 62 75 201 49 291 59 146 151 21 139 57 121 199 14 60 32 2 68 22 30 41 231 296 35 377 19 3 35 36 238 77 83 139 18 186 50 233 87 12 36 54 127 91 11 92 74 120 1 47 49 147 143 411 1257 81 169 108 1 890 85 169 52 73 464 35 93 21 4 30 87 197 232 388 788 52 173 26 199 876 16 108 5 216 454 10 84 106 84 209 30 248 118 593 461 255 185 373 51 79 65 118 240 4 448 103 144 205 263 256 120 91 108 205 577 85 166 208 264 1063 11 187 0 47 236 32 75 167 71 89 20 244 57 0 224 103 182 153 259 323 70 191 18 236 61 109 36 194 394 660 1379 82 936 278 1053 1229 151 889 83 754 1584 155 530 517 706 1134 175 351 331 595 318 68 65 206 295 444 87 560 362 675 11 115 10 312 1054 413 99 494 240 429 1086 171 216 314 354 797 269 178 267 289 455 122 250 234 598 915 133 287 315 389 13 134 220 161 297 415 100 584 111 358 1035 71 433 296 221 351 180 607 285 394 770 0 26 180 235 458 1027 154 448 219 605 1003 273 189 144 261 762 182 319 363 235 829 169 268 314 253 191 63 283 269 696 1032 53 503 475 632 1122 210 158 316 410 563 147 440 167 571 753 141 326 275 202 394 209 393 211 932 5 155 621 251 435 1149 43 135 159 15 1534 125 523 274 665 1264 187 633 48 660 1018 124 525 333 495 336 128 265 391 529 105 158 266 252 941 1590 101 510 375 855 1309 791 126 165 273 504 869 225 592 276 354 957 251 470 112 227 872 145 648 7 431 33 198 14 91 643 348 90 229 237 437 1438 183 206 287 984 2926 350 128 384 612 822 94 252 235 373 1086 301 190 750 218 995 146 215 167 828 405 231 708 1144 342 803 87 286 228 446 871 212 227 496 607 1037 283 1110 62 564 20 142 561 456 426 517 297 458 332 271 502 110 445 239 299 394 286 378 268 986 906 134 68 250 130 313 932 46 123 3 128 923 86 389 24 662 248 23 1 79 193 191 160 317 134 466 190 180 187 150 374 425 84 63 275 212 536 82 71 124 159 488 200 164 176 476 598 81 224 230 172 880 153 298 254 353 708 191 646 228 131 790 55 200 124 120 440 83 330 285 423 842 128 483 193 316 726 89 632 107 302 211 17 363 185 427 55 21 296 198 221 392 77 186 242 292 318 98 29 113 85 155 76 27 4 112 96 631 46 33 19 166 171 63 103 55 112 185 24 32 166 472 72 35 48 64 67 463 33 77 119 132 50 24 225 181 88 113 50 58 54 151 520 21 112 106 70 157 73 5 63 200 432 75 215 271 175 329 4 2 19 58 6 84 200 80 263 159 27 232 7 425 203 36 176 86 126 139 36 127 66 85 19 79 71 132 167 81 45 1 22 111 55 164 128 113 236 419 324 74 71 104 86 348 25 72 64 419 325 89 502 128 85 399 51 237 128 88 5 35 7 120 13 480 52 142 194 238 263 58 67 21 155 305 50 95 88 342 742 167 159 281 317 686 219 143 286 334 134 25 276 291 180 216 33 652 30 390 311 184 351 271 34 820 71 138 7 214 179 76 136 105 373 332 151 550 149 68 42 87 73 100 37 154 86 218 55 245 200 88
Manes.17G011000.v6.1 20 7 99 38 39 38 22 41 25 30 65 30 35 9 34 39 40 16 13 9 36 46 61 46 32 23 29 12 9 25 31 20 51 38 28 38 29 14 2 25 51 37 35 13 23 22 21 18 13 15 44 36 36 45 19 32 14 45 16 31 4 30 13 1 19 25 13 24 39 27 40 36 11 0 3 39 18 35 6 5 29 29 22 43 8 13 11 16 34 41 12 37 30 17 2 20 33 34 56 23 37 49 22 21 2 19 58 25 30 11 41 25 26 13 0 4 37 23 28 20 29 66 29 16 42 27 16 18 3 21 16 13 19 37 24 16 10 20 16 25 21 130 29 61 4 8 16 35 41 2 26 36 21 32 26 17 77 42 25 27 22 40 20 52 28 28 11 21 1 23 12 22 23 38 13 11 17 33 20 0 11 52 56 35 42 23 34 25 32 17 5 28 26 33 125 54 33 56 35 70 67 25 67 60 42 47 75 48 78 145 44 40 68 51 37 41 68 55 3 39 39 36 32 47 118 45 7 24 0 88 59 26 48 51 46 29 36 58 8 27 18 33 156 22 83 45 24 34 18 36 25 29 47 21 47 40 0 20 23 56 22 15 29 22 49 13 26 69 53 40 47 38 30 34 24 20 38 1 14 25 37 29 32 36 40 55 42 28 47 34 21 42 39 49 42 41 22 58 34 38 60 18 21 40 37 47 87 34 50 69 102 58 63 64 26 46 47 47 43 38 26 38 61 44 54 33 18 48 41 24 30 50 1 30 33 55 44 46 20 33 45 8 49 54 29 50 38 85 45 41 31 42 30 32 34 64 15 22 48 28 51 53 22 55 48 65 72 57 28 25 52 48 22 42 51 41 94 40 62 91 39 57 63 42 95 90 18 53 57 51 35 2 32 7 45 6 68 81 37 41 56 51 51 26 49 47 47 43 46 62 27 78 36 89 38 36 72 49 36 48 38 98 24 71 60 26 35 58 52 35 57 46 77 93 28 39 68 54 28 21 45 46 35 35 33 81 31 29 0 56 59 64 16 39 88 66 35 69 52 36 33 48 55 35 46 33 55 38 67 71 23 44 30 36 27 40 30 1 45 33 32 41 22 35 18 13 1 25 26 21 85 62 55 49 27 37 53 76 39 12 38 32 17 28 25 42 25 44 43 30 85 62 62 44 53 56 52 88 29 34 117 45 127 34 75 69 61 73 19 24 50 61 39 39 55 42 42 66 50 21 57 60 45 62 44 87 80 83 48 53 8 66 49 43 3 30 91 53 26 26 50 62 190 65 47 34 14 24 36 34 24 37 2 53 27 41 43 3 10 33 14 35 24 12 29 28 7 9 41 35 9 27 38 15 21 30 10 24 37 17 35 24 35 29 28 17 40 35 50 41 34 53 51 41 9 36 51 0 19 21 14 40 41 14 22 50 9 0 12 5 0 20 15 42 14 21 7 33 2 26 28 28 19 31 27 21 28 36 19 11 10 29 25 50 52 18 28 0 8 38 9 36 27 26 69 31 28 22 6 57 37 43 6 28 27 76 65 46 56 47 35 41 50 34 97 37 1 17 0 23 0 43 24 32 49 46 48 33 33 1 50 54 33 20 30 19 29 34 23 102 34 47 66 10 62 43 25 21 21 34 32 71 22 37 24 44 21 75 25 41 0 23 36 24 2 13 21 38 20 34 34 63 49 19 55 13 11 74 62 30 7 28 22 16 15 21 23 36
Manes.17G011100.v6.1 18 3 92 11 6 18 3 28 2 1 45 26 19 0 12 12 18 7 3 3 21 7 28 10 13 25 10 6 6 10 23 13 32 8 6 21 6 11 20 22 38 18 22 1 13 18 20 13 16 5 33 11 49 15 5 21 15 31 4 5 24 14 39 1 16 22 13 25 14 4 24 27 58 0 1 19 24 25 8 10 50 10 44 6 5 73 34 51 24 13 39 24 40 24 0 7 118 9 88 23 5 68 15 70 0 8 63 18 28 2 12 24 17 15 0 6 22 7 16 1 11 26 13 11 18 8 12 8 1 13 1 16 31 52 11 7 43 12 28 1 17 86 24 95 2 9 33 31 85 3 8 36 22 81 3 20 52 41 54 7 9 17 21 55 6 13 12 16 0 10 6 50 13 95 30 16 32 15 43 0 11 70 29 54 26 16 43 17 49 20 7 110 30 12 135 22 8 39 10 178 7 16 32 17 38 14 11 20 20 87 3 12 48 18 34 33 16 44 2 52 20 16 22 15 76 16 0 21 0 71 10 40 38 9 40 10 11 48 4 20 6 5 171 31 58 16 10 22 26 34 13 10 27 22 29 15 0 20 18 34 5 9 29 20 35 5 5 38 23 43 19 13 36 18 32 12 17 0 28 25 77 10 7 64 24 88 10 16 115 23 47 17 12 103 12 53 4 6 42 14 61 7 9 45 24 47 5 10 24 27 74 9 22 46 13 45 13 3 40 8 21 6 7 43 22 29 6 20 75 14 28 9 1 49 23 37 12 13 13 17 17 0 10 16 12 39 9 14 41 11 38 9 2 41 11 75 0 22 51 52 48 17 11 43 18 41 20 17 42 12 46 5 12 3 23 14 74 22 14 58 4 102 25 12 53 35 19 5 21 34 5 2 13 2 56 1 59 35 8 17 14 24 5 5 23 15 30 5 5 21 10 53 11 15 15 13 52 12 17 11 29 36 9 18 46 26 15 42 7 59 4 20 10 21 49 21 38 8 13 54 24 3 11 13 18 14 24 6 0 48 37 74 7 10 40 5 33 32 10 85 16 43 22 7 71 21 28 9 19 46 28 14 64 18 5 22 29 13 18 7 22 22 33 13 6 23 0 55 4 12 81 20 29 14 13 28 4 74 9 6 17 11 34 8 5 21 3 25 9 5 36 18 22 8 6 20 15 29 5 8 54 17 46 15 18 26 11 39 3 11 28 17 47 15 7 45 23 70 18 4 14 14 64 19 13 70 22 44 12 4 5 18 62 18 2 20 63 57 0 15 23 21 226 7 6 16 12 12 13 6 7 7 0 16 4 6 25 4 30 7 1 24 2 37 7 8 9 13 9 16 4 12 19 20 2 4 34 17 14 4 28 9 6 45 4 1 8 13 26 5 1 26 20 36 4 7 16 0 38 4 7 43 10 27 4 6 6 0 7 3 1 31 12 31 3 9 3 6 2 10 10 9 10 41 14 10 16 11 24 0 6 24 11 22 13 4 14 1 34 18 8 7 22 18 41 19 11 21 9 29 4 10 22 4 30 7 19 40 18 41 10 9 22 22 44 8 0 17 0 10 1 8 11 13 23 8 14 16 8 18 11 31 15 7 15 1 8 12 19 50 14 9 47 11 37 11 3 8 26 20 12 17 11 6 15 12 15 53 9 12 1 14 14 13 0 5 6 46 13 56 6 25 37 15 36 6 8 35 24 43 1 3 21 18 17 26 8 4
Manes.17G011200.v6.1 0 0 0 0 0 0 0 0 0 0 0 0 0 0 0 0 0 0 0 0 0 0 1 0 0 0 0 0 0 0 0 0 0 0 0 0 0 0 0 0 0 0 0 0 0 0 0 0 0 0 0 0 0 0 0 0 0 0 0 0 0 0 0 0 0 0 0 0 5 0 0 0 0 0 0 1 0 0 0 0 0 0 0 0 0 0 0 0 0 0 0 0 0 0 0 0 0 0 0 0 0 1 0 0 0 0 0 0 0 0 0 0 0 0 0 0 0 0 0 0 0 0 0 0 0 0 0 0 0 0 0 0 0 0 0 0 0 0 0 0 0 0 0 0 0 0 0 0 1 0 0 0 0 0 0 0 0 0 0 0 0 0 0 0 0 0 0 0 0 0 0 0 0 0 1 0 0 0 0 0 0 1 0 0 0 0 0 0 0 0 0 0 0 0 0 0 0 0 0 1 0 0 0 0 1 0 0 1 0 0 0 0 0 0 0 0 0 0 0 0 0 0 0 0 1 0 0 0 0 0 0 0 0 0 0 0 0 0 1 0 0 0 1 0 0 0 0 0 0 1 0 0 0 1 0 25 0 0 1 1 0 0 0 0 0 0 0 1 0 0 0 0 0 0 0 0 0 0 0 0 0 0 0 0 0 0 0 0 1 0 0 0 0 0 0 0 0 0 5 0 1 0 0 0 0 0 0 0 0 0 0 0 0 0 0 0 3 0 0 0 0 0 0 0 0 2 0 0 1 0 0 0 0 0 0 0 0 0 0 0 1 0 0 0 0 0 0 0 0 0 0 0 0 0 0 0 0 0 0 9 0 0 0 0 0 0 0 0 0 0 0 0 1 0 4 0 1 0 0 0 0 0 0 0 3 0 0 0 0 0 0 0 0 0 1 0 0 0 0 0 0 0 0 0 0 0 0 0 0 5 0 0 0 0 0 0 0 0 0 0 0 1 0 0 1 0 0 0 0 2 0 4 0 0 0 0 1 0 0 0 0 0 0 0 0 0 1 0 0 0 0 0 0 0 5 1 0 0 0 0 0 0 0 0 1 0 0 0 0 0 0 0 0 2 0 0 0 0 0 0 2 0 0 0 0 0 0 0 0 0 0 0 0 0 0 0 0 0 0 0 0 0 0 0 0 0 0 0 0 0 1 0 0 0 0 0 0 0 0 0 0 0 1 0 0 0 0 0 0 0 0 1 0 0 0 0 0 2 0 0 2 0 0 0 0 0 0 0 0 0 0 0 0 0 0 0 0 0 0 0 2 0 1 0 0 0 0 0 0 0 0 0 0 0 0 0 0 0 0 0 0 0 0 0 0 0 0 0 0 0 0 0 0 0 0 0 0 0 0 0 0 0 0 0 0 0 0 0 0 0 0 0 0 0 0 0 0 0 0 0 0 0 0 0 0 0 0 0 0 0 0 0 0 0 0 0 0 0 0 7 0 0 0 0 0 0 0 0 0 0 0 0 0 0 0 0 0 0 0 0 0 0 1 0 0 0 0 0 0 0 0 0 0 0 0 2 0 0 0 0 0 0 0 0 0 0 0 0 0 0 0 0 0 0 0 12 0 0 0 0 8 0 0 0 0 0 0 0 0 0 0 0 2 0 0 20 0 0 0 0 0 0 0 0 0 0 0 3 0 0 0 0 0 0 0 0 0 0 0 0 0 0 0 0 0 0 0 0 0 0 0 0 0 0 0 0 0 0
Manes.17G011300.v6.1 11 1 7 3 34 2 10 4 0 2 6 3 0 2 16 4 8 0 16 2 1 4 1 28 27 11 12 10 8 5 6 1 9 1 6 8 36 4 2 11 5 8 7 2 7 0 4 11 6 2 9 13 5 4 2 7 12 4 15 14 6 8 0 0 1 5 16 2 8 0 8 12 11 1 2 2 7 15 1 30 2 12 10 6 3 9 48 12 21 23 10 24 11 7 0 8 5 10 5 11 14 1 6 5 1 15 5 17 5 5 9 0 14 0 0 4 10 28 2 0 4 0 4 2 5 1 0 12 0 18 2 6 8 2 3 7 7 19 9 33 41 6 14 5 15 10 14 8 12 0 35 12 20 10 14 35 3 7 0 6 4 10 11 8 21 14 1 20 0 19 19 4 26 4 7 30 2 22 3 0 19 7 18 24 38 7 14 21 21 28 74 15 6 6 11 25 19 14 29 13 86 23 13 40 3 91 78 4 21 1 14 9 3 7 17 14 1 5 0 3 4 2 5 19 13 40 0 7 4 21 90 27 0 6 0 3 3 1 4 0 3 3 3 10 2 1 0 7 3 4 29 20 4 9 1 1 0 12 16 1 10 5 1 4 6 8 9 4 17 3 16 3 4 42 3 2 21 0 3 4 1 13 12 0 14 0 3 3 1 10 1 11 12 3 8 1 22 4 7 7 0 8 7 2 3 2 0 6 1 3 0 5 0 0 6 1 5 4 2 19 3 7 0 1 5 1 1 4 2 8 1 20 0 3 5 3 4 10 4 6 11 2 6 2 49 10 80 2 11 15 2 49 57 3 58 19 12 8 2 34 4 3 4 11 6 8 43 16 9 78 18 74 53 8 3 9 7 17 9 2 10 16 7 12 5 8 0 12 9 3 10 0 6 0 11 0 0 9 12 0 1 0 13 3 1 13 4 33 19 6 1 13 34 4 4 5 2 37 11 7 0 8 19 1 1 3 1 11 2 0 26 1 13 5 5 4 0 16 18 3 12 13 17 1 0 18 1 21 3 2 25 0 15 4 3 6 3 33 5 5 17 7 8 5 5 3 1 9 5 5 6 6 2 7 10 2 7 2 6 3 4 11 9 12 3 3 0 4 13 1 2 3 5 11 4 7 11 3 3 1 2 1 6 1 17 7 8 4 11 15 2 0 1 11 10 3 12 0 5 4 2 7 4 15 0 0 3 10 0 0 6 7 4 4 6 6 14 12 58 15 1 5 3 5 9 1 16 0 7 5 5 11 0 47 7 8 22 1 10 9 1 4 19 7 71 33 5 6 19 4 10 6 0 5 20 1 13 3 11 3 4 3 21 2 17 6 6 6 5 26 15 3 3 6 11 8 3 0 2 5 19 2 6 2 4 3 3 3 7 3 15 5 13 20 7 1 6 0 22 12 15 9 7 11 2 6 18 1 9 11 1 4 11 7 3 4 14 7 0 12 3 0 5 11 12 20 13 52 13 6 17 2 15 0 11 9 3 0 6 21 15 4 16 9 4 7 6 4 6 1 8 6 2 13 9 16 5 1 10 3 7 1 5 7 4 16 0 1 0 4 1 5 3 1 7 7 9 3 6 4 7 1 5 4 2 7 4 0 8 4 9 10 1 10 2 13 8 9 4 4 14 7 2 15 10 2 22 3 6 3 6 5 1 11 0 6 5 9 1 2 7 8 6 11 1 5 4 2 3 27 19 13 14 31 3 28 55 5
Manes.17G011400.v6.1 0 0 0 0 0 0 0 0 0 0 0 0 0 0 0 0 0 0 0 0 0 0 0 0 0 0 0 0 0 0 0 0 0 0 0 0 0 0 0 0 0 0 0 0 0 0 0 0 0 0 0 0 0 0 0 0 0 0 0 0 0 0 0 0 0 0 0 0 0 0 0 0 0 0 0 0 0 0 0 0 0 0 0 0 0 0 0 0 0 0 0 0 0 0 0 0 0 0 0 0 0 0 0 0 0 0 0 0 0 0 0 0 0 0 0 0 0 0 0 0 0 0 0 0 0 0 0 0 0 0 0 0 0 0 0 0 0 0 0 0 0 0 0 0 0 0 0 0 0 0 0 0 0 0 0 0 0 0 0 0 0 0 0 0 0 0 0 0 0 0 0 0 0 0 0 0 0 0 0 0 0 0 0 0 0 0 0 0 0 0 0 0 0 0 0 0 0 0 0 0 0 0 0 0 0 0 0 0 0 0 0 0 0 0 0 0 0 0 0 0 0 0 0 0 0 0 0 0 0 0 0 0 0 0 0 0 0 0 0 0 0 0 0 0 0 0 0 0 0 0 0 0 0 0 0 0 0 0 0 0 0 0 0 0 0 0 0 0 0 0 0 0 0 0 0 0 0 0 0 0 0 0 0 0 0 0 0 0 0 0 0 0 0 0 0 0 0 0 0 0 0 0 0 0 0 0 0 0 0 0 0 0 0 0 0 0 0 0 0 0 0 0 0 0 0 0 0 0 0 0 0 0 0 0 0 0 0 0 0 0 0 0 0 0 0 0 0 0 0 0 0 0 0 0 0 0 0 0 0 0 0 0 0 0 0 0 0 0 0 0 0 0 0 0 0 0 0 0 0 0 0 0 0 0 0 0 0 0 0 0 0 0 0 0 0 0 0 0 0 0 0 0 0 0 0 0 0 0 0 0 0 0 0 0 0 0 0 0 0 0 0 0 0 0 0 0 0 0 0 0 0 0 0 0 0 0 0 0 0 0 0 0 0 0 0 0 0 0 0 0 0 0 0 0 0 0 0 0 0 0 0 0 0 0 0 0 0 0 0 0 0 0 0 0 0 0 0 0 0 0 0 0 0 0 0 0 0 0 0 0 0 0 0 0 0 0 0 0 0 0 0 0 0 0 0 0 0 0 0 0 0 0 0 0 0 0 0 0 0 0 0 0 0 0 0 0 0 0 0 0 0 0 0 0 0 0 0 0 0 0 0 0 0 0 0 0 0 0 0 0 0 0 0 0 0 0 0 0 0 0 0 0 0 0 0 0 0 0 0 0 0 0 0 0 0 0 0 0 0 0 0 0 0 0 0 0 0 0 0 0 0 0 0 0 0 0 0 0 0 0 0 0 0 0 0 0 0 0 0 0 0 0 0 0 0 0 0 0 0 0 0 0 0 0 0 0 0 0 0 0 0 0 0 0 0 0 0 0 0 0 0 0 0 0 0 0 0 0 0 0 0 0 0 0 0 0 0 0 0 0 0 0 0 0 0 0 0 0 0 0 0 0 0 0 0 0 0 0 0 0 0 0 0 0 0 0 0 0 0 0 0 0 0 0 0 0 0 0 0 0 0 0 0 0 0 0 0 0 0 0 0 0 0 0 0 0 0 0 0 0 0 0 0 0 0 0 0 0 0 0 0 0 0 0 0 0 0 0 0 0 0 0 0 0 0 0 0 0 0 0 0 0 0 0 0 0 0 0
Manes.17G011500.v6.1 36 4 11 99 150 47 43 31 71 8 17 54 23 22 124 41 40 15 100 19 47 99 14 296 68 25 72 46 69 9 45 83 27 64 21 14 71 20 27 181 37 194 35 83 19 37 82 72 49 158 71 150 17 288 55 59 85 66 72 64 31 100 18 2 13 13 23 21 73 9 32 201 46 9 28 37 209 158 219 42 43 137 19 90 7 16 44 64 88 69 24 69 63 57 1 116 15 117 6 98 99 15 45 14 2 166 8 208 24 29 41 6 164 3 2 20 53 66 11 39 18 3 32 0 68 20 7 69 2 264 5 46 70 21 46 89 56 95 71 63 69 144 186 7 61 28 86 325 30 3 191 34 132 18 216 222 6 208 20 94 95 60 104 8 55 114 24 111 1 95 277 73 116 15 22 193 112 91 42 0 36 61 404 98 471 201 90 241 38 397 102 24 82 170 89 510 666 212 169 119 349 165 94 309 52 280 312 198 190 47 176 377 220 203 233 103 30 40 13 122 58 15 104 79 48 219 10 125 5 57 222 128 208 72 126 146 92 180 203 277 603 301 169 436 71 204 302 89 240 155 352 116 59 355 205 425 4 185 317 13 445 152 121 408 178 666 498 30 189 256 325 168 188 761 293 299 455 2 41 173 47 328 119 86 158 122 183 134 173 423 31 343 336 476 198 54 154 110 127 272 62 244 62 105 131 56 162 36 17 98 44 210 142 329 120 33 90 133 224 118 111 35 24 108 148 47 28 44 20 44 54 104 3 103 149 50 188 24 35 50 45 2 50 50 138 30 507 63 162 63 53 222 91 96 125 106 206 200 106 484 179 169 59 128 71 64 234 105 68 221 44 146 187 71 52 668 53 528 72 66 315 113 335 144 189 491 89 331 59 52 308 2 696 23 322 7 26 151 35 90 273 45 235 54 120 220 59 410 340 134 79 65 250 113 29 91 32 210 16 116 148 110 91 64 238 157 35 103 68 196 175 132 465 110 131 210 62 387 179 74 211 73 138 40 111 419 19 207 21 127 207 37 264 64 14 158 66 593 65 239 123 159 234 62 371 135 64 195 53 291 50 172 106 276 378 14 153 10 194 52 34 127 24 297 14 65 2 52 27 56 32 127 32 511 101 68 188 24 330 150 73 147 128 212 463 46 86 45 442 73 72 159 31 287 136 99 179 47 149 115 63 42 21 335 74 138 82 138 123 229 18 178 53 261 71 39 64 19 435 317 22 186 20 319 454 20 221 15 128 80 20 207 22 399 15 39 1091 84 227 99 50 115 121 488 443 117 65 98 168 107 61 18 5 42 135 82 35 21 16 80 69 23 177 55 43 56 22 43 54 105 82 28 107 66 97 235 8 38 35 120 69 31 66 35 84 16 49 182 53 143 176 26 151 86 200 25 41 2 73 219 162 22 32 163 167 34 35 6 40 56 7 31 113 43 85 24 29 37 7 69 124 40 77 64 169 37 57 300 134 100 33 27 187 26 160 76 68 0 46 253 54 133 20 174 28 313 10 47 57 30 124 35 35 64 8 113 36 7 172 85 105 20 35 197 33 44 0 51 5 81 3 65 17 117 29 72 69 26 39 14 118 190 74 138 37 57 119 31 190 21 139 273 26 72 54 31 56 12 132 24 46 37 27 74 34 66 157 18 68 160 36 50 64 548 3 369 161 29 153 134 166 64 61 161 93 25 16 42 237 90 59 180 41 116 20 263 145 57
Manes.17G011600.v6.1 17 5 66 63 88 13 18 31 37 28 25 49 27 14 60 18 26 4 25 5 24 21 30 90 14 3 15 1 21 20 8 25 30 50 43 5 14 20 18 26 11 70 28 25 29 40 39 24 31 17 40 40 31 60 23 22 39 38 26 22 14 28 27 1 14 30 9 23 61 24 29 47 31 0 0 20 31 51 36 44 16 32 17 62 14 23 21 24 46 41 10 30 37 27 0 27 44 16 51 57 81 27 25 40 1 41 44 73 38 53 102 24 55 16 1 5 41 32 22 11 42 17 34 15 50 40 19 19 8 42 9 19 36 33 28 47 34 28 20 44 111 92 40 69 19 17 74 81 75 2 51 21 39 54 57 44 26 57 41 65 46 81 46 54 50 58 7 19 1 26 47 48 11 65 20 33 49 39 33 0 35 52 28 65 72 42 27 40 49 67 33 87 29 45 119 146 74 38 54 62 101 49 21 60 22 74 86 22 39 73 72 54 25 39 58 91 44 45 9 55 98 36 33 38 78 66 0 24 4 64 72 40 77 27 41 65 67 41 27 47 44 28 61 60 49 44 48 46 54 45 36 23 28 56 71 81 1 69 37 32 86 29 58 53 54 85 61 24 40 43 58 40 34 68 43 39 45 1 7 74 46 34 59 45 25 38 64 76 85 72 30 58 37 37 50 56 15 48 22 37 58 80 17 42 34 32 54 36 32 34 24 50 35 44 31 66 34 17 42 46 23 46 30 41 66 36 40 47 35 22 30 51 0 45 40 51 71 38 17 35 21 5 57 34 19 39 103 50 48 33 19 71 91 47 58 42 41 81 49 38 41 50 16 41 55 33 57 48 28 56 53 50 51 51 9 68 90 81 79 21 46 51 65 38 34 117 15 49 35 40 28 1 98 1 49 4 58 63 27 16 53 26 46 28 43 37 20 88 67 16 25 79 71 36 8 33 27 34 38 14 41 61 28 41 69 67 53 100 39 38 31 51 67 68 31 56 39 49 41 53 61 12 75 42 38 79 23 43 6 82 77 59 60 35 34 46 20 74 54 50 37 14 55 43 90 28 39 50 61 83 40 35 46 44 37 85 23 0 39 35 46 59 11 62 40 15 0 24 42 35 46 37 78 49 47 18 33 68 75 4 5 29 18 50 55 9 12 25 69 51 37 28 38 70 29 20 35 59 54 42 23 29 37 49 29 30 32 61 31 12 10 41 20 46 19 26 44 66 45 47 22 65 48 60 64 20 34 41 23 36 11 41 54 55 22 29 98 76 54 40 25 55 154 56 43 31 26 37 28 32 29 13 1 26 91 18 8 36 27 24 26 23 28 57 31 28 14 21 39 32 23 32 32 17 66 32 27 25 34 47 34 18 29 52 31 32 23 40 35 38 18 9 23 48 84 20 14 0 33 32 44 28 30 44 27 24 23 0 33 38 1 24 25 44 27 33 8 23 5 37 19 22 39 52 46 38 44 44 22 39 11 27 23 20 47 9 33 1 16 58 17 39 13 32 45 48 23 37 40 61 46 46 14 24 38 32 44 36 42 55 57 8 49 39 57 32 0 40 4 18 0 39 30 18 23 66 18 15 20 15 43 60 73 35 57 29 55 25 41 57 54 58 48 12 38 34 35 30 25 38 49 39 19 24 20 56 57 32 35 24 35 41 49 131 0 70 28 41 20 44 53 37 27 55 42 40 21 22 66 47 70 38 53 15 31 72 25 28
Manes.17G011700.v6.1 73 8 86 43 36 80 37 69 35 25 95 50 46 12 58 69 46 6 9 16 101 64 104 116 42 58 48 41 10 28 62 15 46 19 36 104 63 52 15 71 104 128 98 22 51 55 49 30 36 18 166 94 99 94 47 78 72 82 38 33 62 29 38 3 27 129 70 97 69 30 144 155 72 6 8 78 54 41 28 37 108 26 62 34 16 43 49 57 46 43 56 31 35 42 1 47 164 77 141 51 50 181 54 94 1 73 114 67 87 46 36 59 48 31 1 8 101 62 49 11 26 102 42 21 42 26 72 64 16 68 53 38 56 88 0 16 108 41 70 29 36 636 115 240 33 27 66 61 142 2 33 193 95 137 66 98 146 119 147 65 42 158 65 142 51 72 69 51 0 24 37 131 57 148 47 46 127 63 135 0 52 156 107 80 96 30 71 59 65 42 39 85 72 58 129 44 43 346 88 179 87 55 229 106 67 99 90 311 130 286 64 116 167 113 134 96 77 232 8 129 68 61 161 95 141 57 17 46 0 101 57 61 211 20 96 97 85 82 37 57 33 62 184 76 102 41 54 122 90 128 87 44 96 58 92 60 6 74 48 65 40 48 128 139 138 70 92 143 71 70 70 53 165 87 129 115 100 0 25 78 107 54 27 315 65 127 79 94 394 106 105 148 84 181 93 268 42 146 108 51 82 50 29 103 44 39 24 51 49 45 48 63 64 126 56 109 68 34 63 45 67 34 48 99 55 65 24 41 100 18 43 31 0 250 124 87 105 64 43 93 60 2 32 56 38 77 36 33 74 54 42 27 29 97 38 85 15 54 148 104 63 82 55 161 117 176 61 64 114 44 69 34 39 44 46 95 117 61 74 338 76 196 167 83 144 121 65 34 68 202 110 1 102 5 153 0 142 65 31 123 97 143 35 31 102 58 65 41 51 171 42 112 62 104 82 72 70 17 28 61 109 108 6 53 245 98 75 102 39 104 74 126 99 114 169 59 221 83 110 162 97 93 63 58 94 86 62 17 4 281 95 184 35 61 161 33 85 69 51 140 42 38 62 36 306 56 130 99 81 146 94 60 90 30 42 177 75 7 103 41 103 78 57 46 33 85 2 136 34 54 54 30 61 36 40 111 73 106 57 12 53 101 120 42 82 185 59 92 60 67 184 98 94 75 62 61 70 89 24 44 290 85 237 46 60 126 69 165 39 37 37 28 81 46 34 105 46 26 18 27 153 95 139 74 83 140 84 144 49 88 20 75 192 78 7 74 82 81 17 33 130 101 444 72 42 74 168 79 226 72 79 85 4 39 35 31 167 14 49 31 16 156 78 55 72 65 27 30 58 31 22 94 110 118 30 26 71 23 45 15 101 139 88 256 45 31 51 45 67 28 24 147 77 98 58 81 202 6 118 86 77 152 54 92 59 63 22 2 37 18 2 57 44 90 24 54 9 48 8 66 20 113 43 110 62 49 162 235 171 30 10 55 58 74 54 25 62 0 62 93 34 100 41 78 130 54 27 140 23 224 26 77 43 44 81 45 32 112 62 100 29 30 122 74 147 50 2 189 2 176 1 101 65 45 60 50 36 203 80 33 55 86 121 127 95 23 48 28 55 81 18 26 218 66 144 105 49 51 76 167 73 97 81 52 78 42 45 150 77 149 17 59 86 86 1 32 45 111 83 138 24 94 155 72 143 18 24 188 124 149 7 61 94 49 70 35 107 73
Manes.17G011800.v6.1 0 0 0 0 0 0 0 0 0 0 0 0 0 0 0 0 0 0 0 0 0 0 0 0 0 0 0 0 0 0 0 0 0 0 0 0 0 0 0 0 0 0 0 0 0 0 0 0 0 0 0 0 0 0 0 0 0 0 0 0 0 0 0 0 0 0 0 0 0 0 0 0 0 0 0 0 0 0 0 0 0 0 0 0 0 0 0 0 0 0 0 0 0 0 0 0 0 0 0 0 0 0 0 0 0 0 0 0 0 0 0 0 0 0 0 0 0 0 0 0 0 0 0 0 0 0 0 0 0 0 0 0 0 0 0 0 0 0 0 0 0 0 0 0 0 0 0 0 0 0 0 0 0 0 0 0 0 0 0 0 0 0 0 0 0 0 0 0 0 0 0 0 0 0 0 0 0 0 0 0 0 0 0 0 0 0 0 0 0 0 0 0 0 0 0 0 0 0 0 0 0 0 0 0 0 0 0 0 0 0 0 0 0 0 0 0 0 0 0 0 0 0 0 0 0 0 0 0 0 0 0 0 0 0 0 0 0 0 0 0 0 0 0 0 0 0 0 0 0 0 0 0 0 0 0 0 0 0 0 0 0 0 0 0 0 0 0 0 0 0 0 0 0 0 0 0 0 0 0 0 0 0 0 0 0 0 0 0 0 0 0 0 0 0 0 0 0 0 0 0 0 0 0 0 0 0 0 0 0 0 0 0 0 0 0 0 0 0 0 0 0 0 0 0 0 0 0 0 0 0 0 0 0 0 0 0 0 0 0 0 0 0 0 0 0 0 0 0 0 0 0 0 0 0 0 0 0 0 0 0 0 0 0 0 0 0 0 0 0 0 0 0 0 0 0 0 0 0 0 0 0 0 0 0 0 0 0 0 0 0 0 0 0 0 0 0 0 0 0 0 0 0 0 0 0 0 0 0 0 0 0 0 0 0 0 0 0 0 0 0 0 0 0 0 0 0 0 0 0 0 0 0 0 0 0 0 0 0 0 0 0 0 0 0 0 0 0 0 0 0 0 0 0 0 0 0 0 0 0 0 0 0 0 0 0 0 0 0 0 0 0 0 0 0 0 0 0 0 0 0 0 0 0 0 0 0 0 0 0 0 0 0 0 0 0 0 0 0 0 0 0 0 0 0 0 0 0 0 0 0 0 0 0 0 0 0 0 0 0 0 0 0 0 0 0 0 0 0 0 0 0 0 0 0 0 0 0 0 0 0 0 0 0 0 0 0 0 0 0 0 0 0 0 0 0 0 0 0 0 0 0 0 0 0 0 0 0 0 0 0 0 0 0 0 0 0 0 0 0 0 0 0 0 0 0 0 0 0 0 0 0 0 0 0 0 0 0 0 0 0 0 0 0 0 0 0 0 0 0 0 0 0 0 0 0 0 0 0 0 0 0 0 0 0 0 0 0 0 0 0 0 0 0 0 0 0 0 0 0 0 0 0 0 0 0 0 0 0 0 0 0 0 0 0 0 0 0 0 0 0 0 0 0 0 0 0 0 0 0 0 0 0 0 0 0 0 0 0 0 0 0 0 0 0 0 0 0 0 0 0 0 0 0 0 0 0 0 0 0 0 0 0 0 0 0 0 0 0 0 0 0 0 0 0 0 0 0 0 0 0 0 0 0 0 0 0 0 0 0 0 0 0 0 0 0 0 0 0 0 0 0 0 0 0 0 0 0 0 0 0 0 0 0 0 0 0 0 0
Manes.17G011900.v6.1 105 24 323 168 302 126 205 217 147 108 178 320 220 69 277 134 186 33 92 32 87 127 160 292 153 61 197 75 76 144 65 180 136 143 143 102 205 144 91 144 88 275 167 100 137 118 180 148 243 130 217 290 263 303 124 83 173 260 140 171 108 213 219 5 141 196 142 161 198 120 141 382 403 11 14 60 198 324 142 251 124 83 111 227 86 102 244 243 300 261 102 159 234 197 4 194 227 270 289 249 279 122 141 212 7 209 104 217 245 179 159 104 156 74 2 35 121 166 158 66 148 151 174 128 302 118 99 172 25 219 137 93 232 271 76 116 120 143 122 139 223 225 188 337 258 181 155 239 283 15 142 105 213 250 204 213 117 317 268 211 167 235 154 358 181 168 65 228 3 172 133 164 165 204 230 284 169 191 235 0 250 229 365 448 318 143 111 306 230 310 265 275 181 303 794 436 269 190 173 374 242 147 110 349 132 171 237 145 221 357 190 207 118 272 296 362 187 211 40 317 212 192 200 260 235 238 32 106 15 321 290 166 381 76 260 253 200 98 152 242 198 150 199 244 267 224 143 98 283 291 222 147 101 219 390 271 2 143 161 138 263 156 128 359 348 320 268 101 166 173 355 186 201 290 404 468 229 0 66 302 326 343 188 327 148 483 352 223 316 250 222 373 173 229 226 401 91 258 124 198 170 200 90 160 182 228 181 127 95 272 161 220 206 280 173 304 181 124 224 157 177 155 116 156 229 231 136 131 76 118 151 166 1 93 262 208 251 124 78 237 152 7 132 88 162 317 227 195 142 300 149 317 175 221 229 291 142 233 130 139 138 307 160 182 394 266 227 160 129 168 291 212 153 206 45 511 432 340 305 154 236 507 425 182 179 556 168 201 222 157 205 6 433 16 267 23 418 429 126 92 323 169 159 118 181 206 156 220 244 162 117 325 244 286 63 214 308 117 128 90 437 449 75 184 217 231 143 288 115 179 304 452 329 266 169 180 357 283 139 187 264 241 271 150 128 313 136 226 51 321 311 349 167 291 131 236 290 353 204 163 217 81 344 188 347 154 312 234 261 468 115 199 301 266 178 210 214 41 288 165 94 246 161 216 157 39 1 244 139 198 128 214 297 226 226 98 265 268 223 81 118 236 228 157 248 104 169 222 257 150 107 197 188 253 158 90 243 265 133 133 163 181 299 160 117 140 288 294 123 229 42 185 201 222 120 85 178 151 190 145 110 263 263 221 268 106 194 288 117 126 26 255 556 245 145 164 482 463 94 176 95 259 1191 288 230 277 129 194 284 189 157 75 8 207 215 115 145 107 264 98 73 81 250 284 220 90 77 161 158 177 121 120 262 188 145 106 163 103 177 70 148 52 200 328 135 96 80 204 200 157 94 84 211 287 206 165 54 2 275 176 216 158 174 165 145 112 82 6 141 142 4 43 138 201 157 115 20 149 8 185 90 115 139 283 269 160 203 364 218 107 114 85 134 126 248 67 161 8 161 185 144 192 56 299 456 301 199 207 136 441 170 230 130 140 315 268 187 148 285 273 216 169 219 249 376 230 4 255 5 171 9 234 66 172 202 169 107 98 211 136 220 294 219 220 189 122 244 66 172 225 126 141 148 132 342 317 153 103 310 244 198 213 71 165 123 140 192 112 219 190 100 174 120 464 4 211 206 73 190 271 149 204 115 155 259 108 155 228 351 334 129 294 145 201 228 236 213 168
Manes.17G012000.v6.1 14 1 7 7 1 12 11 17 9 3 15 5 16 4 2 4 19 0 13 1 14 7 10 24 3 2 19 7 0 0 10 11 13 14 0 10 55 2 5 3 3 50 12 6 0 10 18 21 1 1 9 26 6 3 2 18 66 10 2 3 1 13 3 1 1 6 24 11 7 1 1 68 13 1 0 15 18 19 1 1 19 15 4 6 3 11 74 25 10 1 1 41 39 2 0 53 5 9 26 9 1 13 20 30 1 0 22 17 6 0 2 0 7 5 0 0 8 30 8 3 10 1 8 1 2 4 0 9 2 4 0 3 16 2 0 0 3 17 10 2 0 14 12 49 2 1 13 19 12 0 1 7 12 32 18 5 18 12 7 3 0 8 14 31 2 0 11 11 0 8 1 10 13 25 1 4 4 32 14 0 4 7 25 11 7 2 3 4 10 25 3 25 5 30 53 4 0 38 69 13 3 0 7 81 11 1 3 20 67 44 4 0 51 40 31 30 3 8 1 13 3 3 79 17 24 9 8 35 2 24 12 10 15 33 9 5 0 28 28 31 14 6 36 88 15 18 15 17 155 44 86 5 16 79 21 122 0 19 66 6 20 7 22 226 20 28 19 4 113 26 5 10 74 424 29 25 23 1 5 40 13 9 1 12 53 10 5 0 69 27 15 4 0 38 34 28 0 4 15 26 9 6 1 11 23 20 6 1 0 53 26 6 3 97 41 12 8 1 26 21 15 0 4 9 17 9 1 4 11 10 6 4 0 32 29 9 37 5 3 25 12 2 9 11 34 11 3 6 55 66 13 7 4 33 19 17 0 3 15 59 53 1 0 2 18 17 5 3 36 19 34 9 5 2 21 53 24 10 4 16 10 35 19 2 46 21 7 8 6 12 122 0 14 2 79 4 3 18 6 28 27 28 2 1 33 42 35 3 0 22 7 34 10 4 13 28 37 11 9 34 14 37 9 9 16 34 3 7 1 100 30 65 14 8 31 20 13 0 0 9 55 30 12 1 101 57 8 1 9 43 48 45 0 3 10 40 20 4 2 27 38 27 5 1 91 53 49 13 10 12 10 38 23 10 1 7 25 0 7 3 13 39 7 1 0 18 0 10 1 1 37 36 24 11 1 30 7 24 41 0 14 8 128 13 2 11 9 10 0 0 19 15 18 3 6 20 32 11 1 0 22 14 35 3 8 69 29 35 3 0 10 17 11 2 4 21 16 41 0 0 5 58 17 11 0 9 73 5 2 1 2 41 51 9 0 2 15 10 3 2 11 16 59 6 0 49 39 66 30 19 4 18 2 26 1 2 9 36 18 1 1 37 102 22 6 17 35 11 57 1 0 5 23 39 3 0 9 22 11 0 18 8 62 27 15 5 8 55 12 3 2 8 15 13 46 1 12 1 11 36 2 18 23 36 15 4 12 0 21 2 2 42 135 20 2 1 7 35 5 54 4 6 65 21 6 8 12 46 49 1 18 6 54 15 19 3 1 0 12 3 3 25 21 30 17 4 1 26 35 35 14 2 8 108 43 14 6 4 53 10 3 7 7 26 24 4 0 6 0 43 2 2 6 23 26 4 3 6 12 30 18 0 11 39 8 4 0 5 25 41 24 2 37 14 27 7 25 2 49 40 4 5 10 37 6 15 25 25 34 35 13 22 8 203 0 74 1 2 29 24 9 6 66 83 21 6 5 5 21 71 16 2 13 76 18 15 0 47
Manes.17G012100.v6.1 3 3 2 19 23 5 13 27 35 13 10 21 9 6 53 13 18 0 25 2 0 8 2 34 49 3 15 62 10 47 12 4 7 17 25 0 6 3 15 3 1 36 3 12 22 8 8 82 17 21 0 24 4 29 64 1 11 11 4 82 0 14 4 0 46 1 6 29 16 22 0 13 22 0 6 10 34 62 9 12 0 12 5 8 27 3 5 86 14 23 5 22 10 25 1 67 4 38 1 60 160 1 6 1 2 95 10 13 49 43 58 2 29 17 6 28 8 9 5 0 4 0 13 1 15 24 6 26 11 40 9 0 23 20 35 190 12 32 93 26 31 0 17 5 34 156 6 25 17 1 33 1 21 9 30 99 3 13 29 128 79 10 9 12 9 10 2 26 0 38 173 12 21 13 33 30 6 6 40 0 10 1 56 3 2 9 4 24 11 37 32 14 1 19 21 22 61 4 5 22 20 18 2 15 3 16 49 1 6 3 8 24 3 7 35 16 8 0 6 50 18 48 9 28 24 16 2 5 1 41 20 37 8 3 19 34 13 1 16 3 36 122 1 32 4 48 31 7 17 16 3 3 1 40 7 44 2 4 10 7 20 54 7 20 30 12 23 2 4 23 23 35 18 11 12 23 22 0 0 21 19 10 16 0 5 8 35 132 2 7 14 78 66 2 12 63 16 46 2 52 7 169 131 2 11 4 8 42 1 12 1 10 41 0 6 27 12 29 7 40 10 10 6 0 43 10 10 75 1 11 12 11 0 0 10 8 36 29 4 24 63 3 24 1 17 8 16 12 11 19 13 17 4 16 9 26 9 32 2 19 0 32 29 3 16 46 5 10 17 5 49 9 15 96 2 20 17 12 21 1 1 3 33 50 0 30 26 14 46 0 3 0 36 0 0 0 3 15 49 1 8 2 12 17 4 21 13 13 21 5 7 0 2 39 4 19 15 14 9 0 12 47 3 22 1 16 12 121 15 1 4 6 27 15 0 31 10 13 23 0 23 13 20 9 5 83 12 20 0 1 43 2 40 10 0 39 11 80 39 0 16 8 24 68 1 6 4 3 22 13 3 49 36 14 54 0 8 51 16 42 1 10 31 8 104 0 0 83 56 161 8 9 19 30 47 6 11 10 10 33 6 33 751 27 58 0 23 9 35 128 1 4 5 47 30 8 25 15 10 21 0 2 2 10 12 5 14 64 27 28 0 8 39 19 47 2 19 4 11 34 0 5 5 7 40 3 7 3 8 25 0 17 10 54 25 0 46 35 7 67 0 2 12 9 49 48 1 6 108 10 15 0 0 20 19 108 6 5 6 11 38 5 10 16 16 6 0 9 27 12 26 8 9 32 6 35 6 5 11 14 1 1 5 9 10 6 2 16 6 13 36 0 3 54 15 36 3 0 32 20 28 4 12 117 29 20 9 2 84 25 0 5 9 8 5 10 0 9 1 16 189 20 16 31 8 14 1 11 51 7 45 0 35 2 50 78 14 0 6 151 59 8 1 13 3 16 20 8 1 21 29 12 1 20 4 3 90 7 5 11 9 21 0 19 12 41 1 0 0 38 0 16 1 11 9 34 43 2 7 4 14 19 9 35 7 20 11 0 19 21 17 34 0 5 5 4 11 0 1 2 7 6 0 16 36 9 30 1 11 103 12 2 2 47 0 26 162 1 14 41 12 20 0 11 13 5 8 5 17 6 16 99 7 19 13 18 246 20
Manes.17G012200.v6.1 1 0 0 109 46 2 7 0 45 3 0 0 0 26 3 0 2 4 27 2 1 5 1 176 0 0 0 6 31 0 0 5 1 97 0 0 0 1 2 15 0 3 1 52 0 0 1 2 30 1 1 14 0 102 0 0 1 1 18 1 0 0 0 0 2 2 0 0 70 0 1 1 3 2 0 0 2 1 6 3 0 5 0 53 0 0 0 1 56 9 0 2 0 51 0 54 0 0 0 21 3 0 0 2 0 3 0 3 1 2 4 0 7 1 0 7 1 0 0 1 0 0 0 0 48 0 3 2 0 18 0 1 1 0 16 1 0 2 0 18 60 1 3 0 36 0 0 10 0 4 0 0 0 0 44 10 0 4 0 24 5 0 1 0 27 2 0 2 0 28 0 0 2 0 33 6 0 4 0 0 3 1 6 0 77 1 0 1 0 131 0 0 1 0 4 170 0 1 1 0 76 2 0 9 1 160 7 2 8 4 105 12 0 2 0 89 12 2 1 3 90 0 2 1 1 80 11 0 1 1 142 27 0 0 1 89 2 0 4 0 32 4 0 3 0 97 8 0 4 0 72 0 0 1 3 86 1 0 1 0 93 4 0 4 3 70 2 1 0 1 63 5 0 0 2 84 1 0 0 2 0 25 11 0 12 0 153 2 0 3 1 30 4 0 2 0 30 5 0 1 0 10 0 0 2 0 90 2 0 0 0 24 0 1 0 0 44 1 0 0 0 31 0 1 2 4 22 1 0 4 2 34 0 0 3 2 44 0 1 4 0 2 5 1 7 1 115 10 1 5 0 10 3 0 5 0 38 23 0 5 1 92 5 0 9 4 107 6 2 2 0 111 24 0 1 21 0 99 0 3 79 2 4 3 5 4 0 98 0 0 6 0 120 0 0 0 0 37 0 0 7 0 40 2 4 2 0 80 3 0 2 0 149 38 0 1 1 62 6 0 4 2 11 2 2 4 1 84 0 3 5 0 42 3 1 0 1 58 6 1 5 5 33 2 0 0 0 66 17 0 1 0 23 7 0 3 3 64 2 0 0 1 111 9 2 0 0 109 0 0 1 1 0 88 14 0 3 2 114 0 0 0 1 113 2 0 0 0 22 3 0 11 0 37 14 1 7 0 85 4 4 20 14 96 12 1 3 1 135 2 0 4 2 48 2 0 6 0 51 1 0 3 1 48 1 2 7 4 45 5 0 1 2 26 4 0 1 0 73 3 1 3 0 37 7 0 6 0 48 1 0 5 0 55 8 0 4 0 29 1 0 0 8 41 2 1 0 1 4 60 1 0 0 0 39 4 1 7 0 22 7 0 1 3 45 0 0 4 0 38 3 3 3 1 48 1 1 9 1 19 6 0 1 1 55 0 4 4 1 53 2 0 1 2 48 3 1 1 7 47 12 0 1 2 37 11 24 0 13 15 0 0 1 0 27 2 0 0 0 49 2 1 4 0 52 2 0 0 1 14 19 0 0 5 92 0 3 0 0 45 4 1 1 3 0 89 0 0 0 1 42 4 2 0 0 78 1 0 0 0 17 4 0 1 0 44 0 0 1 5 2 0 0 2 1 130 6 0 3 0 69 10 0 5 2 56 6 0 3 0 36 1 0 0 1 65 16 0 1 1 41 0 0 1 2 126 18 1 1 3 22 14 0 1 0 33 4 1 0 0 48 2 0 0 0 47 1 0 7 0 8 3 2 1 0 60 6 1
Manes.17G012300.v6.1 0 0 0 0 0 0 0 0 0 0 0 0 0 0 0 0 0 0 0 0 0 0 0 0 0 0 0 0 0 0 0 0 0 0 0 0 0 0 0 0 0 0 0 0 0 0 0 0 0 0 0 0 0 0 0 0 0 0 0 0 0 0 0 0 0 0 0 0 0 0 0 0 0 0 0 0 0 0 0 0 0 0 0 0 0 0 0 0 0 0 0 0 0 0 0 0 0 0 0 0 0 0 0 0 0 0 0 0 0 0 0 0 0 0 0 0 0 0 0 0 0 0 0 0 0 0 0 0 0 0 0 0 0 0 0 0 0 0 0 0 0 0 0 0 0 0 0 0 0 0 0 0 0 0 0 0 0 0 0 0 0 0 0 0 0 0 0 0 0 0 0 0 0 0 0 0 0 0 0 0 0 0 0 0 0 0 0 0 0 0 0 0 0 0 0 0 0 0 0 1 0 0 0 0 0 0 0 0 0 0 0 0 0 0 0 0 0 0 0 0 0 0 0 0 0 0 0 0 0 0 0 0 0 0 0 0 0 0 0 0 0 0 0 0 0 0 0 0 0 0 0 0 0 0 0 0 0 0 0 0 0 0 0 0 0 0 0 0 0 0 0 0 0 0 0 0 0 0 0 0 0 0 0 0 0 0 0 0 0 0 0 0 0 0 0 0 0 0 0 0 0 0 0 0 0 0 0 0 0 0 0 0 0 0 0 0 0 0 0 0 0 0 0 0 0 0 0 0 0 0 0 0 0 0 0 0 0 0 0 0 0 0 0 0 0 0 0 0 0 0 0 0 0 0 0 0 0 0 0 0 0 0 0 0 0 0 0 0 0 0 1 0 0 0 0 0 0 0 0 0 0 0 0 0 0 0 0 0 0 0 0 0 0 0 0 0 0 0 0 0 0 0 0 0 0 0 0 0 0 0 0 0 0 0 0 0 0 0 0 0 0 0 0 0 0 0 0 0 0 0 0 0 0 0 0 0 0 0 0 0 0 0 0 0 0 0 0 0 0 0 0 0 0 0 0 0 0 0 0 0 0 0 0 0 0 0 0 0 0 0 0 0 0 0 0 0 0 0 0 0 0 0 0 0 0 0 0 0 0 0 0 0 0 0 0 0 0 0 0 0 0 0 0 0 0 0 0 0 0 0 0 0 0 0 0 0 0 0 0 0 0 0 0 0 0 0 0 0 0 0 0 0 0 0 0 0 0 0 0 0 0 0 0 0 0 0 0 0 0 0 0 0 0 0 0 0 0 0 0 0 0 0 0 0 0 0 0 0 0 0 0 0 0 0 0 0 0 0 0 0 0 0 0 0 0 0 0 0 0 0 0 0 0 0 0 0 0 0 0 0 0 0 0 0 0 0 0 0 0 0 0 0 0 0 0 0 0 0 0 0 0 0 0 0 0 0 0 0 0 0 0 0 0 0 0 0 0 0 0 0 0 0 0 0 0 0 0 0 0 0 0 0 0 0 0 0 0 0 0 0 0 0 0 0 0 0 0 0 0 0 0 0 0 0 0 0 0 0 0 0 0 0 0 0 0 0 0 0 0 0 0 0 0 0 0 0 0 0 0 0 0 0 0 0 0 0 0 0 0 0 0 0 0 0 0 0 0 0 0 0 0 0 0 0 0 0 0 0 0 0 0 0 0 0 0 0 0 0 0 0 0 0 0 0 0 0 0 0 0 0 0 0 0 0 0 0 0 0
Manes.17G012400.v6.1 7 0 0 0 1 0 0 0 0 1 1 0 0 0 0 1 1 0 0 1 0 0 0 0 3 1 1 0 2 0 7 0 0 0 0 1 5 1 2 0 3 0 1 24 0 0 1 1 0 1 5 8 0 0 0 2 4 1 3 0 0 1 2 0 0 1 0 0 0 0 2 1 0 0 0 12 0 2 0 0 1 1 0 0 0 5 0 2 0 0 3 1 5 0 0 4 0 0 0 0 0 0 0 0 0 0 0 1 0 0 0 0 0 0 0 0 0 2 0 0 0 0 0 0 0 0 0 0 0 0 0 14 0 0 0 0 3 0 0 0 0 2 0 0 0 0 11 0 0 0 1 4 2 1 1 0 6 0 0 0 0 0 0 0 0 0 123 0 0 0 1 7 0 0 0 0 0 1 0 0 0 5 8 3 1 2 14 2 0 1 0 2 2 1 2 3 3 21 64 5 0 2 13 2 1 9 2 14 0 2 2 0 7 2 3 0 0 1 0 0 0 0 2 0 0 0 0 13 0 0 2 0 0 0 0 0 1 1 0 0 23 1 4 1 0 0 1 3 0 0 0 4 27 0 0 0 0 0 0 0 3 1 0 2 0 2 0 3 1 2 0 0 1 3 1 0 0 0 77 1 1 1 1 1 1 1 2 0 8 4 1 1 0 2 2 0 30 0 6 3 2 4 18 1 0 1 1 0 0 1 0 0 1 1 1 1 0 0 0 3 2 0 2 0 1 0 0 0 1 0 0 4 0 0 0 6 8 3 1 0 1 0 0 0 0 1 0 0 0 0 0 0 0 1 0 1 0 2 1 0 0 1 0 7 0 0 2 0 2 1 1 1 0 1 6 2 2 8 0 5 2 1 3 5 2 3 4 3 0 0 3 0 1 0 8 0 0 2 70 1 0 0 31 0 0 34 0 25 4 20 2 1 3 0 1 0 0 0 1 6 3 4 20 0 5 0 0 0 11 1 1 0 31 0 100 1 0 20 27 1 71 0 59 3 2 6 0 6 10 0 0 0 84 0 0 0 1 4 27 4 0 2 0 2 1 2 2 0 2 0 79 47 3 0 2 0 0 0 17 7 99 55 0 38 0 1 0 2 0 1 5 2 2 27 0 241 0 1 0 0 0 0 0 0 0 8 0 0 0 1 0 0 0 0 0 3 3 1 0 0 1 0 0 43 1 0 0 0 0 0 3 0 0 0 0 2 0 0 0 1 0 0 14 0 0 0 1 0 0 0 425 1 0 33 0 1 3 0 63 0 3 1 2 2 0 5 126 27 6 26 13 227 0 29 40 47 40 6 1 12 29 84 30 1 0 26 98 13 67 60 16 101 0 13 39 22 9 11 17 25 119 6 77 14 13 7 81 42 12 21 67 44 30 12 7 14 310 0 20 12 12 76 47 16 11 18 0 0 1 2 2 183 17 8 12 3 171 69 2 5 3 228 38 7 22 28 54 38 28 22 2 35 23 13 9 16 2 2 13 6 2 30 234 18 10 28 2 164 6 1 5 1 2 9 22 25 6 3 21 5 53 35 82 22 0 6 0 84 0 25 2 63 26 33 26 4 7 324 9 4 2 5 2 17 1 8 32 131 17 0 34 0 174 17 2 0 38 3 29 7 2 5 27 10 0 45 12 44 9 5 8 33 9 15 2 37 4 10 100 4 25 7 205 66 7 11 1 12 4 39 4 43 167 18 1 57 56 24
Manes.17G012500.v6.1 4 0 0 0 0 0 1 0 0 0 1 0 0 0 0 0 0 0 0 0 1 0 2 2 0 2 0 0 0 0 3 0 0 0 0 3 2 0 12 1 1 0 0 4 0 1 2 0 0 1 4 3 0 0 0 0 0 3 5 1 0 0 0 0 0 0 0 0 0 0 5 0 5 0 3 2 0 0 1 2 0 1 0 0 0 13 1 0 0 0 4 3 1 2 0 0 0 0 0 0 2 0 0 0 0 0 0 0 0 0 1 0 0 0 0 0 0 0 0 0 0 0 0 0 0 0 0 0 0 2 0 2 3 0 0 0 2 0 1 0 0 4 1 0 2 0 7 0 1 0 0 13 3 0 0 0 1 0 0 0 0 0 0 1 1 1 13 2 0 0 0 0 0 0 1 0 0 0 0 0 0 5 2 3 3 0 13 1 0 0 0 0 1 0 0 4 4 25 23 3 1 0 2 2 1 3 1 5 0 0 5 2 1 1 2 4 0 0 0 2 2 0 2 0 1 1 0 10 0 2 3 0 4 0 3 1 0 1 0 1 16 1 0 1 0 0 0 0 0 1 0 4 2 0 0 0 0 1 0 0 0 0 2 1 0 2 0 0 1 0 0 0 0 0 1 0 1 0 69 3 1 0 2 1 0 1 4 0 6 5 0 2 2 0 0 1 24 0 4 2 0 3 1 1 2 0 2 0 0 0 2 4 0 2 1 0 2 1 0 0 1 5 0 0 1 0 0 0 0 0 0 3 0 0 0 1 0 0 0 0 0 0 0 0 3 2 2 0 0 2 0 0 1 1 0 2 0 0 1 0 2 1 0 18 1 1 0 0 1 2 3 2 0 1 5 2 1 0 0 3 0 0 0 2 8 1 0 3 2 0 4 0 2 0 5 0 2 0 10 0 0 2 11 0 1 12 2 17 2 9 0 1 1 0 0 0 0 0 1 5 0 2 4 0 0 0 1 1 1 1 7 0 18 1 22 1 0 20 16 10 13 0 15 0 0 5 0 3 2 0 0 2 64 0 0 0 4 2 4 1 1 1 2 1 1 0 1 1 1 0 10 7 1 3 1 1 0 0 6 0 10 6 0 15 0 0 0 0 0 0 1 1 0 9 0 43 0 0 0 0 1 0 0 1 0 0 0 0 0 0 0 0 0 4 0 5 6 2 0 0 0 0 0 19 0 0 0 1 0 0 0 2 0 0 1 0 0 0 0 1 0 0 2 0 0 0 0 0 2 0 92 0 0 17 0 0 0 0 21 1 2 0 5 0 2 0 14 1 3 5 5 17 1 6 12 8 7 0 37 6 7 7 6 1 1 6 12 5 3 5 13 6 1 3 22 2 9 2 1 11 8 1 5 1 11 0 4 10 2 10 28 3 3 5 3 3 33 0 7 0 6 10 7 14 6 2 1 2 0 0 0 86 22 0 6 1 89 19 0 1 0 49 6 0 2 3 1 2 0 26 1 7 1 3 0 3 0 0 0 2 1 1 62 2 2 3 1 10 5 0 0 1 1 2 2 12 0 1 1 2 22 3 15 3 1 4 0 9 0 4 0 3 2 3 2 0 2 39 0 2 1 0 0 0 0 1 6 29 1 1 5 0 39 0 1 0 3 0 2 0 0 0 2 4 0 9 2 6 2 5 10 8 1 1 0 10 0 1 13 0 6 1 29 38 2 22 0 3 0 8 30 6 20 2 0 19 6 2
Manes.17G012600.v6.1 0 0 0 0 0 0 0 0 0 0 0 0 0 0 0 1 0 0 0 0 0 0 0 0 2 0 0 0 0 0 1 0 1 0 0 0 3 0 0 2 0 0 0 2 0 0 0 0 0 0 1 6 0 1 0 0 0 1 0 0 0 0 0 0 0 0 0 0 0 0 0 0 0 0 0 1 2 3 0 0 7 4 1 1 0 1 0 0 0 0 2 0 1 0 0 0 0 1 0 1 1 0 0 0 0 0 0 0 0 0 0 0 0 0 0 0 0 1 0 0 0 1 0 0 3 0 0 0 0 0 0 0 0 0 0 0 2 0 0 0 0 6 0 0 0 0 4 0 0 0 0 4 1 1 0 0 0 0 0 0 0 1 0 1 0 0 33 1 0 1 0 1 0 0 1 0 1 1 0 0 0 2 2 2 0 1 2 0 0 0 0 1 0 0 6 0 0 6 36 0 2 2 4 10 0 0 2 5 2 7 1 3 6 0 1 1 0 0 0 0 0 1 0 1 2 0 0 11 0 2 0 0 1 0 3 0 0 0 0 3 10 0 0 0 0 1 0 0 0 0 1 1 5 1 0 0 0 0 0 0 0 0 1 1 0 2 0 0 1 0 0 0 0 9 2 0 1 0 57 2 2 2 0 1 1 0 0 1 3 3 0 0 0 16 3 1 8 1 7 0 0 0 1 1 0 2 0 0 1 8 10 1 0 1 2 0 0 1 2 3 1 0 4 1 1 0 0 0 0 0 0 3 0 0 0 1 0 0 1 0 2 0 1 1 1 1 0 0 0 1 3 0 1 1 1 6 0 1 0 4 0 1 0 13 0 2 0 1 1 0 0 0 0 0 0 0 1 0 0 7 0 2 6 0 2 3 0 0 0 0 1 0 0 0 8 0 1 0 1 3 0 0 16 0 1 35 0 11 0 14 0 0 0 0 0 0 0 0 0 6 0 2 9 0 2 0 0 0 0 0 0 6 10 0 26 2 1 10 13 2 33 5 9 0 7 0 0 0 0 1 0 2 25 9 0 0 0 0 0 0 0 0 0 0 7 17 1 0 0 1 10 41 0 0 1 0 0 0 1 2 20 22 0 6 0 1 0 0 0 0 0 1 0 1 0 50 1 0 0 0 0 0 0 0 0 2 0 0 0 0 0 0 1 0 0 3 0 2 0 0 0 0 0 3 0 2 0 0 0 0 1 3 0 0 0 1 0 0 0 0 0 0 5 0 0 1 2 0 0 0 28 0 0 7 0 3 5 0 12 0 3 0 0 2 0 1 13 7 1 7 0 45 0 9 5 4 4 2 1 4 2 12 0 0 0 0 23 1 5 1 0 1 0 0 1 7 0 15 1 6 5 0 20 2 3 0 0 7 0 6 24 3 0 0 0 0 33 0 0 0 0 3 16 4 5 4 0 0 0 0 0 109 20 0 7 2 44 25 1 1 0 12 25 0 0 0 0 3 0 7 0 2 2 0 1 2 2 0 0 4 0 11 54 0 0 1 0 4 4 0 0 2 0 8 1 1 0 0 7 0 12 2 0 4 1 0 0 3 0 1 0 0 1 10 10 0 0 35 0 1 0 0 0 0 0 6 1 69 4 0 4 0 70 1 0 1 0 0 2 3 0 0 1 21 0 15 2 9 9 8 0 1 1 1 2 3 0 0 8 0 5 1 41 99 0 2 0 0 2 4 0 0 16 4 0 7 2 9
Manes.17G012700.v6.1 4 0 2 0 0 1 0 0 0 0 1 0 0 0 0 0 0 0 0 0 1 0 1 21 0 2 0 0 0 0 2 0 0 0 0 3 1 0 1 0 3 0 4 0 0 0 0 0 0 0 0 0 4 0 0 0 0 0 0 1 1 0 0 0 0 6 0 0 1 0 5 0 0 0 0 3 0 2 0 0 5 0 0 0 0 16 0 0 0 0 2 0 0 0 0 0 5 0 5 0 0 5 0 4 0 0 5 0 0 0 0 1 0 0 0 0 4 0 0 0 0 3 0 0 0 0 0 0 0 0 0 4 0 0 0 0 3 0 0 0 0 6 0 3 0 0 3 0 6 0 0 8 0 3 0 0 18 0 0 0 0 5 0 2 0 1 1 0 0 0 0 7 0 1 0 0 0 1 0 0 0 20 0 2 0 0 9 0 8 0 0 7 2 0 19 0 0 5 0 0 0 0 0 0 0 0 0 2 0 6 0 0 0 0 0 0 1 0 0 0 0 0 1 0 0 0 0 0 0 0 0 0 4 0 0 0 0 3 0 0 0 1 7 0 0 0 0 1 0 0 0 0 5 0 0 12 0 5 0 0 1 0 2 1 0 0 0 14 0 0 0 0 0 0 0 0 0 0 0 1 0 0 0 0 0 0 0 0 0 0 0 0 0 1 0 0 0 0 3 0 0 0 0 0 0 0 0 0 1 0 0 0 0 0 0 0 0 0 0 0 0 0 0 1 0 0 0 0 6 0 0 0 0 0 0 0 0 0 1 0 1 1 0 2 0 1 0 0 3 0 0 0 0 1 0 0 0 0 2 0 0 0 0 6 0 0 0 0 0 0 0 0 0 0 2 0 0 0 0 4 0 0 0 0 9 0 1 0 0 7 0 0 0 0 0 0 0 0 0 1 0 0 0 0 0 0 0 0 0 8 0 0 0 0 2 0 0 0 0 1 0 0 0 0 2 0 0 0 0 1 0 0 0 0 0 0 0 0 0 1 0 0 0 0 0 0 0 0 0 0 0 0 0 0 5 0 0 0 0 1 0 0 0 0 0 0 0 0 0 0 4 0 0 0 0 2 0 0 0 0 4 0 0 0 0 0 0 0 0 0 11 0 3 0 0 10 0 5 0 0 0 0 0 0 0 0 0 0 0 0 4 0 0 0 0 5 0 0 1 0 4 0 0 0 0 2 0 0 0 0 2 2 0 0 0 6 0 4 0 0 4 0 2 0 0 1 0 0 0 0 3 0 3 0 0 5 0 0 0 0 5 0 2 0 0 0 3 1 0 0 0 2 0 0 0 0 8 0 0 1 0 1 0 2 3 0 0 0 0 0 0 4 0 0 0 0 3 0 0 0 3 3 0 0 1 0 3 0 2 0 0 5 4 0 0 0 3 0 0 0 0 2 0 0 0 0 2 0 1 3 0 3 0 0 0 0 0 0 0 2 0 7 0 0 0 0 6 0 0 0 0 0 0 0 1 0 0 0 0 0 0 0 3 0 0 0 0 2 0 0 0 0 1 1 2 0 0 9 0 0 3 0 8 0 2 0 0 0 0 0 0 0 4 0 0 4 0 4 0 0 6 0 0 0 0 0 0 2 0 1 0 0 8 0 0 0 0 4 0 0 0 0 0 0 0 0 0 17 0 0 0 0 4 0 0 0 0 2 0 0 0 0 6 0 0 0 0 0 0 1 0 0 5 0 0 0 0 0
Manes.17G012800.v6.1 0 0 0 0 0 0 0 0 0 0 0 0 0 0 0 0 0 0 0 0 0 0 0 0 0 0 0 0 0 0 0 0 0 0 0 0 0 0 0 0 0 0 0 0 0 0 0 0 0 0 0 0 0 0 0 0 0 0 0 0 0 0 0 0 0 0 0 0 0 0 0 0 0 0 0 0 0 0 0 0 0 0 0 0 0 0 0 0 0 0 0 0 0 0 0 0 0 0 0 0 0 0 0 0 0 0 0 0 0 0 0 0 0 0 0 0 0 0 0 0 0 0 0 0 0 0 0 0 0 0 0 0 0 0 0 0 0 0 0 0 0 0 0 0 0 0 0 0 0 0 0 0 0 0 0 0 0 0 0 0 0 0 0 0 0 0 0 0 0 0 0 0 0 0 0 0 0 0 0 0 0 0 0 0 0 0 0 0 0 0 0 0 0 0 0 0 0 0 0 0 0 0 0 0 0 0 0 0 0 0 0 0 0 0 0 0 0 0 0 0 0 0 0 0 0 0 0 0 0 0 0 0 0 0 0 0 0 0 0 0 0 0 0 0 0 0 0 0 0 0 0 0 0 0 0 0 0 0 0 0 0 0 0 0 0 0 0 0 0 0 0 0 0 0 0 0 0 0 0 0 0 0 0 0 0 0 0 0 0 0 0 0 0 0 0 0 0 0 0 0 0 0 0 0 0 0 0 0 0 0 0 0 0 0 0 0 0 0 0 0 0 0 0 0 0 0 0 0 0 0 0 0 0 0 0 0 0 0 0 0 0 0 0 0 0 0 0 0 0 0 0 0 0 0 0 0 0 0 0 0 0 0 0 0 0 0 0 0 0 0 0 0 0 0 0 0 0 0 0 0 0 0 0 0 0 0 0 0 0 0 0 0 0 0 0 0 0 0 0 0 0 0 0 0 0 0 0 0 0 0 0 0 0 0 0 0 0 0 0 0 0 0 0 0 0 0 0 0 0 0 0 0 0 0 0 0 0 0 0 0 0 0 0 0 0 0 0 0 0 0 0 0 0 0 0 0 0 0 0 0 0 0 0 0 0 0 0 0 0 0 0 0 0 0 0 0 0 0 0 0 0 0 0 0 0 0 0 0 0 0 0 0 0 0 0 0 0 0 0 0 0 0 0 0 0 0 0 0 0 0 0 0 0 0 0 0 0 0 0 0 0 0 0 0 0 0 0 0 0 0 0 0 0 0 0 0 0 0 0 0 0 0 0 0 0 0 0 0 0 0 0 0 0 0 0 0 0 0 0 0 0 0 0 0 0 0 0 0 0 0 0 0 0 0 0 0 0 0 0 0 0 0 0 0 0 0 0 0 0 0 0 0 0 0 0 0 0 0 0 0 0 0 0 0 0 0 0 0 0 0 0 0 0 0 0 0 0 0 0 0 0 0 0 0 0 0 0 0 0 0 0 0 0 0 0 0 0 0 0 0 0 0 0 0 0 0 0 0 0 0 0 0 0 0 0 0 0 0 0 0 0 0 0 0 0 0 0 0 0 0 0 0 0 0 0 0 0 0 0 0 0 0 0 0 0 0 0 0 0 0 0 0 0 0 0 0 0 0 0 0 0 0 0 0 0 0 0 0 0 0 0 0 0 0 0 0 0 0 0 0 0 0 0 0 0 0 0 0 0 0 0 0 0 0 0 0 0 0 0 0 0 0 0 0 0 0 0 0 0 0 0 0 0 0 0 0 0 0
Manes.17G012900.v6.1 0 0 0 0 0 0 0 0 0 0 0 0 0 0 0 0 0 0 0 0 0 0 0 0 0 0 0 0 0 0 0 0 0 0 0 0 0 0 0 0 0 0 0 0 0 0 0 0 0 0 0 0 0 0 0 0 0 0 0 0 0 0 0 0 0 0 0 0 0 0 0 0 0 0 0 0 0 0 0 0 0 0 0 0 0 0 0 0 0 0 0 0 0 0 0 0 0 0 0 0 0 0 0 0 0 0 0 0 0 0 0 0 0 0 0 0 0 0 0 0 0 0 0 0 0 0 0 0 0 0 0 0 0 0 0 0 0 0 0 0 0 0 0 0 0 0 0 0 0 0 0 0 0 0 0 0 0 0 0 0 0 0 0 0 0 0 0 0 0 0 0 0 0 0 0 0 0 0 0 0 0 0 0 0 0 0 0 0 0 0 0 0 0 0 0 0 0 0 0 0 0 0 0 0 0 0 0 0 0 0 0 0 0 0 0 0 0 0 0 0 0 0 0 0 0 0 0 0 0 0 0 0 0 0 0 0 0 0 0 0 0 0 0 0 0 0 0 0 0 0 0 0 0 0 0 0 0 0 0 0 0 0 0 0 0 0 0 0 0 0 0 0 0 0 0 0 0 0 0 0 0 0 0 0 0 0 0 0 0 0 0 0 0 0 0 0 0 0 0 0 0 0 0 0 0 0 0 0 0 0 0 0 0 0 0 0 0 0 0 0 0 0 0 0 0 0 0 0 0 0 0 0 0 0 0 0 0 0 0 0 0 0 0 0 0 0 0 0 0 0 0 0 0 0 0 0 0 0 0 0 0 0 0 0 0 0 0 0 0 0 0 0 0 0 0 0 0 0 0 0 0 0 0 0 0 0 0 0 0 0 0 0 0 0 0 0 0 0 0 0 0 0 0 0 0 0 0 0 0 0 0 0 0 0 0 0 0 0 0 0 0 0 0 0 0 0 0 0 0 0 0 0 0 0 0 0 0 0 0 0 0 0 0 0 0 0 0 0 0 0 0 0 0 0 0 0 0 0 0 0 0 0 0 0 0 0 0 0 0 0 0 0 0 0 0 0 0 0 0 0 0 0 0 0 0 0 0 0 0 0 0 0 0 0 0 0 0 0 0 0 0 0 0 0 0 0 0 0 0 0 0 0 0 0 0 0 0 0 0 0 0 0 0 0 0 0 0 0 0 0 0 0 0 0 0 0 0 0 0 0 0 0 0 0 0 0 0 0 0 0 0 0 0 0 0 0 0 0 0 0 0 0 0 0 0 0 0 0 0 0 0 0 0 0 0 0 0 0 0 0 0 0 0 0 0 0 0 0 0 0 0 0 0 0 0 0 0 0 0 0 0 0 0 0 0 0 0 0 0 0 0 0 0 0 0 0 0 0 0 0 0 0 0 0 0 0 0 0 0 0 0 0 0 0 0 0 0 0 0 0 0 0 0 0 0 0 0 0 0 0 0 0 0 0 0 0 0 0 0 0 0 0 0 0 0 0 0 0 0 0 0 0 0 0 0 0 0 0 0 0 0 0 0 0 0 0 0 0 0 0 0 0 0 0 0 0 0 0 0 0 0 0 0 0 0 0 0 0 0 0 0 0 0 0 0 0 0 0 0 0 0 0 0 0 0 0 0 0 0 0 0 0 0 0 0 0 0 0 0 0 0 0 0 0 0 0 0 0 0 0 0 0 0 0 0 0 0 0
Manes.17G013000.v6.1 8 2 12 31 42 11 8 15 12 11 5 24 10 8 18 12 20 6 32 5 9 18 10 56 14 7 34 17 17 10 4 27 9 32 13 8 28 15 9 38 12 32 6 35 11 15 23 22 26 14 18 55 11 23 4 12 42 14 9 15 5 25 12 0 1 10 18 7 35 20 12 49 2 0 7 14 22 26 19 29 8 31 6 33 7 15 49 35 55 41 7 28 23 20 1 5 20 43 25 31 14 28 34 28 0 19 25 64 21 9 10 9 36 5 0 2 25 80 13 12 19 13 52 7 30 9 12 19 3 23 12 4 29 28 11 21 17 42 45 54 25 55 56 23 22 21 29 47 32 3 21 14 45 25 24 63 15 34 29 24 6 44 28 17 31 24 50 36 1 20 14 21 33 45 23 24 7 53 16 0 21 41 67 62 63 36 32 69 13 63 18 22 26 42 43 82 13 34 72 91 42 17 31 31 12 61 27 29 46 40 33 30 57 65 67 120 23 23 5 78 30 43 25 36 76 25 6 36 5 56 103 51 39 13 36 47 20 22 27 51 60 45 37 28 53 42 26 25 68 49 78 10 18 52 66 50 1 24 29 33 21 21 30 37 31 64 33 11 59 24 28 24 26 82 45 32 58 0 7 53 36 57 59 51 76 59 34 21 39 32 19 33 26 26 32 50 19 34 43 55 47 28 20 25 27 21 39 31 13 36 40 65 69 39 31 45 27 6 38 29 18 11 21 76 71 66 29 45 14 44 48 29 1 27 52 43 58 43 31 20 36 0 25 29 13 37 58 31 50 39 15 40 28 41 36 31 20 24 26 40 22 64 9 33 58 65 85 30 29 33 45 50 30 14 39 88 61 71 33 32 75 39 48 40 70 175 55 33 40 29 75 0 84 9 48 5 32 77 42 19 49 66 39 24 69 92 57 83 45 56 40 60 104 58 19 57 38 25 47 34 94 124 51 38 89 123 69 72 33 25 69 80 104 90 29 56 46 84 65 48 113 40 139 36 72 44 14 14 30 75 44 35 107 21 50 22 61 60 25 34 36 20 63 25 92 53 43 33 51 75 30 64 60 48 40 27 39 5 37 52 37 154 12 106 22 15 0 37 23 24 19 47 14 61 13 58 16 23 40 19 12 14 33 8 13 20 10 27 12 19 28 69 14 21 17 27 70 33 13 18 58 35 33 71 26 46 34 43 24 27 13 45 32 25 13 15 44 14 22 12 11 51 43 36 39 15 53 21 15 10 27 45 29 96 6 8 61 47 86 16 13 19 59 34 14 48 31 71 31 63 22 66 4 62 270 41 42 75 14 70 27 29 92 31 16 65 30 41 101 94 51 18 29 14 61 29 16 83 41 70 56 12 130 36 29 9 32 156 38 124 37 20 83 46 34 38 43 0 45 46 39 50 158 32 61 39 14 4 14 18 3 42 165 23 108 16 3 141 3 62 21 19 168 41 63 79 14 105 68 51 4 23 120 14 14 12 31 3 28 71 57 167 33 72 61 105 19 72 139 35 47 39 16 78 52 142 55 33 169 57 192 58 44 99 33 45 0 34 1 50 4 50 33 123 46 90 54 32 60 42 49 90 47 108 45 32 73 65 93 96 106 54 55 45 63 31 110 5 54 29 13 31 20 113 14 119 103 38 59 106 49 41 41 96 4 76 36 24 91 63 68 51 40 204 49 50 13 11 50 63 35 18 61 146 12 188 82 80
Manes.17G013100.v6.1 0 0 0 0 0 0 0 0 0 0 0 0 0 0 0 0 0 0 0 0 0 0 0 0 0 0 0 0 0 0 0 0 0 0 0 0 0 0 0 0 0 0 0 0 0 0 0 0 0 0 0 0 0 0 0 0 0 0 0 0 0 0 0 0 0 0 0 0 0 0 0 0 0 0 0 0 0 0 0 0 0 0 0 0 0 0 0 0 0 0 0 0 0 0 0 0 0 0 0 0 0 0 0 0 0 0 0 0 0 0 0 0 0 0 0 0 0 0 0 0 0 0 0 0 0 0 0 0 0 0 0 0 0 0 0 0 0 0 0 0 0 0 0 0 0 0 0 0 0 0 0 0 0 0 0 0 0 0 0 0 0 0 0 0 0 0 0 0 0 0 0 0 0 0 0 0 0 0 0 0 0 0 0 0 0 0 0 0 0 0 0 0 0 0 0 0 0 0 0 0 0 0 0 0 0 0 0 0 0 0 0 0 0 0 0 0 0 0 0 0 0 0 0 0 0 0 0 0 0 0 0 0 0 0 1 0 0 0 0 0 0 0 0 0 0 0 0 0 0 0 0 0 0 0 0 0 0 0 0 0 0 0 0 0 0 0 0 0 0 0 0 0 0 0 0 0 0 0 0 0 0 0 0 0 0 0 0 0 0 0 0 0 0 0 0 0 0 0 0 0 0 0 0 0 0 0 0 0 0 0 0 0 0 0 0 0 0 0 0 0 0 0 0 0 0 0 0 0 0 1 0 0 0 0 0 0 0 0 0 0 0 0 0 0 0 0 0 0 0 0 0 0 0 0 0 0 0 0 0 0 0 0 0 0 0 0 3 0 0 0 0 0 0 0 0 0 0 0 0 0 0 0 0 0 0 0 0 0 0 0 0 0 0 0 0 0 0 0 0 0 0 0 0 0 0 0 0 0 0 0 0 0 0 0 0 0 0 0 0 0 0 0 0 0 0 0 0 0 0 0 0 0 0 0 0 0 0 0 0 0 0 0 0 0 0 0 0 0 0 0 0 0 0 0 0 0 0 0 0 0 0 0 0 0 0 0 0 0 0 0 0 0 0 0 0 0 0 0 0 0 0 0 0 0 0 0 0 0 0 0 0 0 1 0 0 0 0 0 0 0 0 0 0 0 0 0 0 0 0 0 0 0 0 0 0 0 0 0 0 0 0 0 0 0 0 0 0 0 0 0 0 0 0 0 0 0 0 0 0 0 0 0 0 0 0 0 0 0 0 0 0 0 0 0 0 0 0 0 0 0 0 0 0 0 0 0 0 0 0 0 0 0 0 0 0 0 0 0 0 0 0 0 0 0 0 0 0 0 0 0 0 0 0 0 0 0 0 0 0 0 0 0 0 0 0 0 0 0 0 0 0 0 0 0 0 0 0 0 0 0 0 0 0 0 0 0 0 0 0 0 0 0 0 0 0 0 0 0 0 1 0 0 0 0 0 0 0 0 0 0 0 0 0 0 0 0 0 0 0 0 0 0 0 0 0 0 0 0 0 0 0 0 0 0 0 0 0 0 0 0 0 0 0 0 0 0 0 0 0 0 0 0 0 1 0 0 0 0 3 0 0 0 0 0 0 0 0 0 0 0 0 0 0 0 0 0 0 0 0 0 0 0 0 0 0 0 0 0 0 0 0 0 0 0 0 0 0 0 0 0 0 0 0 0 0 0 0 0 0 0 0 0 0 0 0 0 0 0
Manes.17G013200.v6.1 376 22 134 30 11 624 218 151 20 0 417 95 133 8 6 495 134 38 13 5 470 146 204 70 7 181 125 112 9 5 224 96 196 12 3 625 214 65 40 14 398 232 116 10 7 442 225 126 6 4 646 261 106 7 2 338 135 169 92 7 159 205 93 5 2 378 108 78 11 5 483 293 72 3 7 544 230 181 2 2 318 140 25 4 0 111 103 73 14 11 332 146 113 46 0 7 400 312 188 57 0 426 213 150 2 5 389 246 117 6 19 249 206 24 2 11 817 244 141 6 4 347 148 30 42 4 132 134 4 9 1 553 247 203 4 2 791 244 265 15 25 4024 245 219 6 5 645 221 254 2 2 808 280 240 13 17 372 382 224 34 13 922 121 176 13 5 257 157 4 13 1 667 140 225 12 6 597 149 123 1 2 741 335 227 20 11 645 193 111 18 0 175 903 243 704 33 4 3340 294 308 12 5 1195 203 98 17 10 1468 173 259 11 16 1095 188 200 12 1 1261 68 274 20 3 1013 241 440 7 6 605 13 261 15 28 1804 119 280 9 3 385 67 116 6 13 1007 199 189 16 4 546 143 288 17 10 492 146 271 31 2 436 69 107 10 8 515 61 129 6 20 536 92 142 13 4 491 210 172 23 6 2 194 124 155 19 22 614 64 77 57 11 521 161 75 41 15 540 87 148 8 27 693 168 233 61 3 345 138 140 37 7 512 225 188 37 11 246 64 136 8 17 364 122 163 16 16 629 234 161 11 3 558 236 118 21 3 958 119 204 45 27 443 211 156 14 7 708 152 268 17 8 746 281 124 7 5 1547 181 318 12 11 532 200 140 17 6 1597 151 207 17 11 702 175 121 10 10 4 423 242 289 2 0 971 8 259 204 11 1024 174 88 10 2 587 151 1 15 13 444 16 148 3 1 691 286 143 14 0 769 276 141 12 3 850 81 300 1 11 515 174 236 13 4 484 179 192 16 33 1214 105 106 13 25 199 80 142 11 10 378 150 201 24 9 523 155 119 1 8 300 277 62 37 40 468 161 159 5 25 879 116 163 32 3 452 46 174 12 6 706 106 187 6 4 299 425 305 236 24 1 715 298 15 13 7 532 361 92 18 1 427 1 222 12 38 357 114 212 5 4 357 281 172 29 2 364 161 301 17 4 797 237 172 46 4 785 210 247 39 0 807 262 176 13 3 1435 143 295 8 2 685 165 235 0 5 406 241 115 19 7 738 164 79 8 8 566 181 141 24 17 411 223 208 4 2 182 213 262 23 0 408 678 284 8 6 574 205 776 11 2 307 452 165 215 30 2 474 5 219 20 3 429 69 86 14 6 372 214 66 69 9 211 97 172 15 13 470 141 149 30 12 483 80 145 8 831 341 176 394 19 33 508 147 206 13 5 747 140 229 46 43 714 0 105 16 26 320 142 210 18 13 38 8 59 20 4 256 146 169 8 4 147 117 10 24 8 531 180 154 37 11 322 284 110 19 3 377 152 116 17 10 429 3 75 10 1 180 182 160 289 14 0 645 86 299 5 2 137 148 166 12 7 474 124 198 12 7 754 211 209 23 5 855 2 111 5 5 460 114 149 12 6 599 131 84 13 33 683 176 263 1 7 295 167 205 10 5 817 110 271 5 7 268 140 210 3 7 272 151 64 22 20 380 101 148 7 3 829 169 6 4 5 595 127 170 5 2 412 131 268 4 1 364 184 237 9 15 763 90 102 9 3 173
Manes.17G013300.v6.1 189 6 31 25 22 218 18 39 4 2 126 21 31 1 15 289 41 10 6 5 259 44 65 17 9 64 36 111 13 20 82 44 66 24 15 443 46 21 24 41 193 86 45 4 8 180 27 41 7 9 204 37 43 14 7 182 26 55 73 11 46 17 24 3 7 202 16 56 20 17 360 59 41 1 2 247 21 35 10 6 158 33 23 12 6 49 24 41 27 20 130 31 95 23 0 6 155 59 126 29 7 274 32 85 2 18 295 56 89 4 25 169 29 4 1 5 254 24 50 6 47 244 44 9 28 22 35 18 3 8 17 83 45 58 2 10 234 40 89 16 26 1945 30 212 4 3 261 45 114 1 15 500 16 85 12 17 308 26 82 13 6 591 32 83 9 30 40 37 0 2 18 176 24 86 11 13 103 47 39 0 15 279 29 70 9 13 462 47 27 41 7 89 182 26 132 33 13 584 90 199 29 44 846 121 68 43 25 887 72 291 13 29 668 58 126 49 26 773 7 215 32 31 255 57 70 22 5 447 5 183 67 52 334 31 133 26 42 577 22 135 30 44 882 49 136 23 19 484 49 110 36 50 474 94 134 59 1 315 54 119 32 61 483 60 94 22 56 740 76 129 42 37 338 44 106 23 62 3 17 37 64 38 24 111 56 150 36 24 239 26 53 23 26 88 11 132 1 39 280 43 174 24 28 65 43 44 36 54 259 32 126 36 127 128 19 78 33 32 60 24 54 31 75 187 59 107 13 20 559 54 178 48 1 205 56 159 50 55 172 51 177 0 53 542 71 142 52 81 568 38 30 38 35 619 55 163 31 33 238 42 119 63 22 855 64 161 46 49 520 46 150 52 32 39 463 162 161 53 81 1317 39 133 139 19 1012 128 147 28 112 671 71 3 56 3 150 3 101 72 53 912 74 265 13 17 243 34 135 22 20 674 34 148 50 57 681 87 189 23 60 622 89 194 9 106 149 28 53 46 38 143 31 139 34 61 78 25 112 7 28 40 28 29 24 35 134 43 22 22 4 56 39 141 20 25 648 18 89 49 32 106 15 160 58 41 179 27 95 13 38 90 212 35 97 55 46 481 61 18 18 20 384 66 46 49 8 86 1 117 11 13 272 82 97 37 11 362 92 140 31 11 92 78 68 24 31 543 38 156 16 13 557 67 110 29 29 550 91 237 19 36 607 88 147 12 38 311 96 161 19 26 656 69 223 46 48 876 88 166 8 22 665 83 82 43 26 371 84 123 47 22 119 99 117 32 3 235 92 73 8 21 865 63 424 29 30 22 328 34 41 15 9 166 1 44 7 19 173 3 12 4 2 320 11 20 34 28 21 8 28 21 2 147 16 56 7 6 87 22 37 15 253 112 67 87 3 17 301 26 40 13 18 262 74 70 10 38 326 0 57 17 42 123 51 90 13 29 3 4 25 7 1 180 23 28 6 12 29 55 5 22 4 121 24 31 6 10 79 19 25 0 2 220 21 65 5 7 15 1 12 12 18 47 190 30 102 21 6 240 2 63 12 11 60 10 73 15 13 254 50 144 16 36 227 33 82 8 1 44 0 51 4 31 175 37 83 16 39 478 21 9 17 25 47 13 51 4 11 271 25 109 29 12 454 32 92 13 13 47 39 74 7 12 152 42 36 12 18 125 18 34 3 39 119 18 7 14 10 172 13 52 3 25 451 51 95 1 10 565 17 43 1 6 369 40 29 34 8 16
Manes.17G013400.v6.1 154 63 129 265 981 45 213 6 171 500 56 175 32 116 1845 25 173 63 158 329 22 31 11 415 670 36 124 61 85 2288 49 83 17 267 1616 33 200 14 110 941 16 285 38 91 820 8 115 23 435 755 34 91 20 142 194 13 107 26 110 1373 12 89 9 7 725 33 60 19 227 1863 14 90 23 23 41 17 119 30 193 1932 38 46 30 222 554 33 132 68 332 354 13 57 17 153 6 172 27 242 28 173 676 9 127 23 1 452 27 53 17 256 1140 9 15 1 0 100 11 182 6 640 2060 12 54 1 274 368 3 13 1 103 502 29 120 6 3 154 27 148 13 598 308 38 51 19 97 403 5 32 12 6 292 2 64 16 81 34 33 12 3 37 532 11 27 17 464 679 1 100 2 295 359 17 122 19 189 105 3 212 10 2 2256 11 21 17 383 398 8 124 20 255 892 24 8 625 43 912 1017 38 578 7 803 1192 19 183 4 1307 858 25 69 34 357 717 56 149 11 297 445 12 18 8 219 623 11 185 15 216 31 29 5 9 883 76 11 233 8 491 2284 23 62 18 155 1909 43 135 11 161 1347 4 147 7 473 1681 4 90 9 142 8 8 122 7 124 1336 9 92 19 126 982 17 133 19 605 2228 22 147 16 239 2094 1 11 272 9 1051 632 13 75 6 274 720 51 41 8 399 689 13 75 13 72 1016 8 106 11 78 576 15 171 19 252 4922 14 102 26 955 10647 31 84 12 407 1649 16 45 25 558 4174 11 75 11 71 640 23 270 35 462 7 15 190 102 716 1544 6 46 20 13 2991 13 159 18 726 4872 9 204 8 903 981 35 88 24 605 879 24 91 24 142 446 26 70 37 479 2148 15 178 17 818 1504 1011 14 21 37 287 4943 49 268 7 33 157 16 32 7 223 2447 15 120 3 258 54 18 20 12 1262 1174 18 24 12 69 697 8 49 15 598 1000 30 66 25 657 3471 9 105 25 158 3371 14 23 12 113 4599 5 21 6 52 207 7 92 6 397 1173 5 83 12 418 706 2 82 86 1245 2430 8 237 12 272 17 10 149 12 373 2151 26 162 19 170 3929 12 87 40 482 2614 9 150 8 888 2037 6 12 67 9 449 1538 15 41 7 112 1543 18 165 22 572 3401 4 4 8 294 1107 42 270 25 414 97 27 98 26 362 404 11 8 9 72 1511 15 8 13 358 1020 68 55 13 686 3790 16 72 14 250 3031 33 87 8 122 833 10 49 13 79 314 9 59 10 320 2082 20 182 25 232 640 28 75 9 335 1191 39 110 11 159 1519 3 177 25 252 472 20 12 43 120 1927 23 123 76 404 2768 167 19 66 51 93 447 12 8 15 217 781 53 29 25 116 862 4 114 73 185 1143 10 119 27 740 1245 46 33 38 130 201 49 22 8 156 50 10 83 64 110 297 32 46 59 187 878 68 106 41 206 2325 42 8 77 144 1233 50 102 4 106 661 154 4 105 126 10 17 75 58 240 818 3 86 20 176 304 74 62 34 149 1471 32 35 49 87 208 9 46 31 106 300 11 4 109 345 777 43 20 108 33 524 1568 42 44 33 154 612 90 132 29 324 1008 80 792 29 494 2032 33 83 50 178 10 35 4 24 12 324 27 36 17 211 1629 36 127 5 199 382 104 51 32 72 353 40 60 42 151 738 47 86 79 217 277 42 123 29 374 729 7 54 73 202 118 50 67 29 81 562 30 161 2 112 623 67 94 17 204 2587 31 181 40 229 577 100 61 31 77 570 24 44 35 87 299 20
Manes.17G013500.v6.1 123 10 125 20 30 107 40 38 9 7 179 72 74 9 52 111 48 10 20 7 89 11 60 25 17 69 30 25 13 24 77 35 65 19 22 193 35 27 36 31 111 58 48 11 15 149 38 56 33 25 284 85 127 30 11 169 42 96 66 15 93 62 63 2 20 181 26 39 24 21 220 73 70 3 2 176 72 80 17 22 269 50 61 17 26 131 54 46 46 41 121 40 68 42 0 13 417 103 175 50 24 214 44 96 2 17 222 81 63 8 20 146 63 21 0 6 239 58 54 15 36 180 56 36 36 16 75 29 6 37 19 100 85 118 16 15 330 101 97 25 31 543 84 144 17 12 242 100 197 3 30 228 84 157 38 82 210 123 104 50 17 308 83 106 21 25 205 66 1 31 45 383 64 140 38 41 270 77 107 0 56 204 55 78 52 32 138 75 77 44 19 146 197 78 217 34 29 349 54 233 32 33 292 86 81 36 37 183 66 190 16 39 175 96 71 73 44 371 11 76 22 22 304 77 143 34 15 264 6 219 75 78 518 43 85 39 15 287 43 94 17 17 530 43 106 28 26 224 44 115 41 22 438 33 119 33 2 162 55 56 13 27 159 30 74 10 45 373 51 187 34 18 316 61 94 30 41 0 56 95 157 57 25 651 59 257 43 35 897 160 116 38 61 338 48 169 4 73 412 94 93 60 23 414 65 76 24 23 114 54 44 35 67 572 56 100 26 20 265 86 108 8 54 248 101 129 22 43 321 50 59 46 0 441 100 80 36 28 81 72 37 6 37 277 50 93 50 59 297 72 57 51 32 402 37 116 28 40 142 52 83 72 33 280 77 95 36 32 353 61 95 22 31 40 91 103 159 58 63 247 24 150 133 23 221 99 35 27 67 424 52 2 54 5 614 4 187 76 36 114 86 74 18 31 133 89 57 42 34 177 32 103 18 41 165 100 88 16 52 104 138 141 6 61 414 86 76 40 34 320 84 165 32 59 416 50 194 50 23 753 114 76 17 17 339 108 98 21 12 379 100 196 27 39 221 85 145 58 42 391 54 32 56 18 1133 76 238 35 67 100 217 61 151 44 24 415 116 15 73 27 287 71 58 20 29 224 0 92 24 21 217 72 96 35 50 143 88 111 23 12 29 53 49 12 47 196 48 93 32 32 180 53 102 25 18 145 107 69 18 15 183 34 117 17 26 101 51 78 15 25 115 50 54 42 33 176 38 69 5 36 151 45 90 20 26 134 55 78 15 35 31 97 182 22 8 181 108 113 13 17 186 61 366 29 29 116 301 79 85 27 26 201 1 98 16 18 159 18 44 10 11 273 50 44 73 38 75 25 85 23 12 109 63 70 18 22 149 41 64 18 151 54 60 110 30 15 103 52 85 26 24 103 55 43 31 48 146 0 62 10 48 201 80 58 16 23 8 0 23 17 1 139 25 77 19 54 49 48 3 33 25 196 67 48 39 20 170 76 89 7 7 177 86 102 39 16 100 0 51 32 21 37 153 93 222 89 15 405 69 192 31 48 139 81 182 38 42 276 61 96 39 41 213 85 128 27 0 214 2 63 5 45 93 60 85 37 44 204 38 29 25 67 230 92 56 5 27 97 103 170 25 14 382 24 96 20 29 69 77 87 30 42 209 61 34 63 19 285 78 70 8 42 202 35 4 21 31 287 53 69 26 38 410 72 160 12 13 220 100 124 5 40 333 91 67 36 46 103
Manes.17G013600.v6.1 5 2 0 6 6 2 11 0 2 0 2 3 3 0 4 1 2 0 8 2 3 0 4 8 7 1 16 1 3 0 1 0 2 2 0 0 9 3 3 4 3 3 9 8 0 3 5 0 5 2 3 20 9 8 1 1 8 5 2 4 2 1 1 0 2 0 5 1 3 0 1 13 18 1 0 3 6 5 3 5 5 4 2 1 9 3 44 17 8 11 3 11 9 3 0 6 2 11 2 2 0 5 2 3 0 2 1 12 1 0 0 1 4 0 0 0 3 32 6 0 7 2 3 0 7 0 0 1 0 5 3 1 1 6 0 1 2 1 2 4 0 1 3 7 0 0 8 3 13 0 1 5 8 4 6 14 1 4 2 4 2 2 2 0 2 3 3 6 0 3 3 3 9 7 3 4 4 16 4 0 17 2 7 30 12 5 5 5 8 13 15 18 1 12 35 11 8 5 15 21 8 11 3 9 3 1 9 3 12 11 8 4 6 7 6 18 2 5 3 6 6 5 0 11 7 2 0 5 0 5 8 1 5 1 8 4 6 0 10 9 5 4 4 6 2 7 7 2 8 3 20 8 0 7 4 8 0 2 3 3 5 4 1 10 5 8 12 2 3 5 6 9 3 9 5 5 8 0 10 9 2 6 4 6 12 2 6 2 14 1 2 7 5 6 7 2 7 3 0 17 6 10 3 2 3 5 10 6 8 6 11 9 15 6 4 12 4 0 3 15 4 6 7 3 13 6 1 4 4 7 5 0 0 8 6 4 16 4 1 5 2 0 3 3 3 4 0 1 4 6 2 6 4 3 4 3 0 3 4 6 3 3 3 2 3 4 1 4 1 5 5 2 5 5 1 5 7 4 8 2 1 8 3 1 7 4 1 3 6 3 26 0 9 1 8 2 2 11 4 5 4 0 6 4 1 9 1 7 2 2 4 8 6 4 1 2 2 8 2 3 2 13 15 5 3 15 12 14 7 0 1 5 24 9 1 4 5 17 9 3 17 3 29 3 0 34 3 17 0 3 7 4 21 1 0 8 7 11 4 7 11 2 5 3 2 2 2 1 6 10 4 5 3 4 1 2 9 2 13 8 3 14 1 3 2 5 0 0 5 5 1 5 11 8 1 3 4 7 1 0 1 0 0 0 1 2 1 2 4 1 2 5 1 0 6 0 17 3 1 4 4 3 3 4 7 2 1 1 0 0 0 3 0 3 4 2 8 7 3 0 1 14 9 2 14 0 2 3 2 1 16 2 8 21 1 0 10 6 8 4 2 2 10 1 2 26 16 16 3 25 17 11 2 36 48 9 6 118 16 7 18 3 29 3 6 11 16 7 40 11 7 5 10 1 28 8 4 21 21 20 9 4 15 8 30 2 4 29 12 10 2 6 10 32 5 11 8 0 7 3 8 15 20 6 6 11 10 3 4 12 0 3 33 10 11 6 2 36 1 11 8 9 42 5 15 37 14 34 12 16 8 4 23 5 4 5 6 0 1 24 14 26 8 21 4 19 9 12 56 4 19 4 3 81 16 15 5 2 5 4 41 13 11 22 11 6 1 4 0 1 1 1 2 14 8 17 7 4 14 32 7 23 5 19 3 9 6 0 7 15 8 1 4 11 11 2 30 2 6 6 6 6 3 4 1 25 7 3 2 3 52 31 8 31 1 24 27 5 19 10 8 26 4 21 8 86 7 6 4 39 25 6 4 13 3 23 13 31
Manes.17G013700.v6.1 0 0 0 0 0 0 0 0 0 0 0 0 0 0 0 0 0 0 0 0 0 0 0 0 0 0 0 0 0 0 0 0 0 0 0 0 0 0 0 0 0 0 0 0 0 0 0 0 0 0 0 0 0 0 0 0 0 0 0 0 0 0 0 0 0 0 0 0 0 0 0 0 0 0 0 0 0 0 0 0 0 0 0 0 0 0 0 0 0 0 0 0 0 0 0 0 0 0 0 0 0 0 0 0 0 0 0 0 0 0 0 0 0 0 0 0 0 0 0 0 0 0 0 0 0 0 0 0 0 0 0 0 0 0 0 0 0 0 0 0 0 0 0 0 0 0 0 0 0 0 0 0 0 0 0 0 0 0 0 0 0 0 0 0 0 0 0 0 0 0 0 0 0 0 0 0 0 0 0 0 0 0 0 0 0 0 0 0 0 0 0 0 0 0 0 0 0 0 0 0 0 0 0 0 0 0 0 0 0 0 0 0 0 0 0 0 0 0 0 0 0 0 0 0 0 0 0 0 0 0 0 0 0 0 0 0 0 0 0 0 0 0 0 0 0 0 0 0 0 0 0 0 0 0 0 0 0 0 0 0 0 0 0 0 0 0 0 0 0 0 0 0 0 0 0 0 0 0 0 0 0 0 0 0 0 0 0 0 0 0 0 0 0 0 0 0 0 0 0 0 0 0 0 0 0 0 0 0 0 0 0 0 2 0 0 0 0 0 0 0 0 0 0 0 0 0 0 0 0 0 0 0 0 0 0 0 0 0 0 0 0 0 0 0 0 0 0 0 0 0 0 0 0 0 0 0 0 0 0 0 0 0 0 0 0 0 0 0 0 0 0 0 0 0 0 0 0 0 0 0 0 0 0 0 0 0 0 0 0 0 0 0 0 0 0 0 0 0 0 0 0 0 0 0 0 0 0 0 0 0 0 0 0 0 0 0 0 0 0 0 0 0 0 0 0 0 0 0 0 0 0 0 0 0 0 0 0 0 0 0 0 0 0 0 0 0 0 0 0 0 0 0 0 0 0 0 0 0 0 0 0 0 0 0 0 0 0 0 0 0 0 0 0 0 0 0 0 0 0 0 0 0 0 0 0 0 0 0 0 0 0 0 0 0 0 0 0 0 0 0 0 0 0 0 0 0 0 0 0 0 0 0 0 0 0 0 0 0 0 0 0 0 0 0 0 0 0 0 0 0 0 0 0 0 0 0 0 0 0 0 0 0 0 0 0 0 0 0 0 0 0 0 0 0 0 0 0 0 0 0 0 0 0 0 0 0 0 0 0 0 0 0 0 0 0 0 0 0 0 0 0 0 0 0 0 0 0 0 0 0 0 0 0 0 0 0 0 0 0 0 0 0 0 0 0 0 0 0 0 0 0 0 0 0 0 0 0 0 0 0 0 0 1 0 0 0 0 0 0 0 0 0 0 0 0 0 0 0 0 0 0 0 0 0 0 0 0 0 0 1 1 0 0 0 0 0 0 0 0 0 0 0 0 0 0 0 0 0 0 0 0 0 0 0 0 0 0 0 0 0 0 0 0 0 0 0 0 0 0 0 0 0 0 0 0 0 0 0 0 0 0 0 0 0 0 0 0 0 0 0 0 0 0 0 0 0 0 0 0 0 0 0 0 0 0 0 0 0 0 0 0 0 0 0 0 0 0 0 0 0 0 0 0 0 0 0 0 0 0 0 0 0 0 0 0 0 0 0
Manes.17G013800.v6.1 10 5 16 19 27 16 7 17 5 3 28 16 5 9 13 27 10 3 9 3 9 8 16 34 11 8 13 18 7 14 9 20 7 17 10 17 18 15 8 11 17 21 5 8 6 11 9 21 11 8 15 16 11 29 13 5 17 19 11 8 11 6 10 0 12 9 4 6 16 16 11 12 15 1 0 9 17 24 8 8 10 8 16 27 9 6 11 30 26 15 6 4 7 12 0 16 29 21 13 21 13 17 12 12 1 10 19 28 21 8 8 7 16 9 0 0 32 21 12 11 14 13 16 6 18 12 7 6 3 26 11 16 15 18 31 5 9 9 13 10 21 20 15 13 16 7 19 15 15 0 26 8 24 9 65 33 10 10 18 16 2 21 11 14 9 14 3 8 0 11 27 18 12 17 13 17 23 23 12 0 19 27 39 33 23 8 25 27 11 28 29 12 20 21 28 23 30 10 28 32 39 27 22 26 7 22 68 15 29 25 18 30 18 25 36 25 23 24 6 38 20 10 13 23 34 20 0 8 0 30 47 17 21 25 20 19 14 5 16 28 9 15 35 13 28 17 16 20 31 24 28 13 9 21 33 19 1 23 12 30 19 14 19 48 41 23 34 6 25 24 14 9 15 34 32 29 21 0 5 9 12 7 14 33 25 26 17 12 15 7 5 22 13 16 10 21 41 12 16 20 17 21 12 19 12 9 3 14 9 35 16 14 24 11 9 24 8 12 10 14 4 8 15 33 23 27 7 13 18 1 21 25 1 6 31 27 8 7 17 19 24 0 8 15 27 18 26 23 17 11 13 17 16 15 15 16 7 10 27 2 10 19 9 14 47 37 17 18 26 17 18 25 20 12 18 51 20 23 32 28 35 25 28 10 24 36 13 22 17 31 24 1 36 0 20 0 38 37 16 11 16 12 27 7 42 17 11 22 9 12 13 31 24 31 18 29 18 12 16 25 35 46 9 24 56 28 31 31 14 10 17 20 8 27 17 13 34 14 11 10 18 4 28 6 37 5 8 13 1 34 12 25 14 21 28 16 38 20 18 21 13 11 25 10 34 14 15 11 13 69 7 14 26 11 28 23 15 12 33 33 8 25 14 32 7 4 0 18 9 13 16 17 11 13 16 11 22 13 15 3 15 17 33 15 17 11 12 14 17 9 18 18 12 8 12 10 29 28 4 7 33 10 24 14 14 18 7 28 8 9 13 10 18 14 8 10 10 3 8 9 5 20 13 5 17 21 11 18 12 17 4 16 13 20 5 17 25 35 7 8 10 13 19 13 16 16 8 10 32 23 21 6 2 12 33 8 14 3 17 15 10 9 19 21 13 14 4 14 20 9 8 16 26 21 21 12 14 9 19 17 24 15 11 15 15 1 20 28 26 21 14 15 16 30 20 4 13 0 34 6 17 9 13 25 16 17 7 0 23 18 0 2 16 6 9 25 0 16 1 24 17 15 22 19 25 23 26 44 9 4 3 5 19 10 26 3 7 1 7 33 10 12 3 15 17 24 13 31 6 25 5 14 5 16 14 34 17 33 14 33 31 17 32 23 16 9 0 11 0 13 0 5 15 11 13 49 16 8 18 12 12 29 23 21 22 10 17 12 19 15 8 15 10 3 32 18 13 14 10 16 13 13 11 16 4 19 9 18 12 16 8 3 22 38 1 33 16 30 9 24 28 21 11 24 20 3 9 44 27 29 14 15 17 17 12 27 18 13
Manes.17G013900.v6.1 2 0 0 0 0 3 0 0 0 0 0 0 2 0 0 7 2 0 0 0 9 0 0 0 0 0 0 0 0 1 3 0 0 0 0 4 0 0 0 0 0 2 0 0 0 5 2 2 0 0 3 12 0 0 0 5 1 1 1 0 0 0 0 0 0 1 0 0 0 0 3 2 0 0 0 17 0 0 0 0 1 0 0 0 0 0 0 0 0 0 0 1 2 0 0 0 1 5 0 0 0 8 0 0 0 0 4 0 0 0 1 3 0 0 0 0 26 1 0 0 1 4 1 0 3 0 2 0 0 1 0 1 0 2 0 0 10 1 3 0 0 28 0 2 0 0 20 5 2 0 1 44 6 1 2 1 2 0 0 0 0 14 3 0 0 0 5 1 0 0 0 2 0 0 0 0 2 1 1 0 0 17 0 4 0 0 41 0 0 1 0 0 9 0 3 0 0 25 8 7 2 0 43 2 0 0 0 9 1 0 0 0 33 0 4 0 0 0 3 1 0 0 5 2 8 0 0 26 2 3 0 0 9 1 2 0 0 8 0 3 0 0 15 3 2 1 0 15 0 3 0 0 9 0 1 0 0 8 0 0 0 0 17 0 1 0 1 33 0 1 0 0 5 1 0 0 0 0 2 1 1 1 0 9 2 2 0 1 26 2 0 0 0 8 1 2 0 0 14 3 3 0 0 2 2 0 0 0 2 2 4 0 0 17 0 4 0 0 8 0 1 0 0 19 0 1 0 0 27 3 0 0 0 20 0 0 0 0 13 4 1 0 0 13 0 2 0 0 23 3 0 0 0 19 1 1 2 0 8 0 1 1 0 14 1 3 0 0 12 15 6 0 0 0 17 0 4 0 0 28 0 1 0 0 77 2 2 0 0 20 2 0 0 0 17 0 0 0 0 34 0 1 1 0 7 0 0 0 0 19 0 0 0 0 23 7 11 0 0 41 1 4 0 1 30 10 1 0 5 9 0 1 0 1 6 0 2 0 0 10 0 0 0 1 10 10 0 0 0 16 3 0 0 0 39 0 1 0 0 17 0 5 0 1 20 0 1 0 0 4 19 0 1 0 0 8 1 0 0 0 20 0 1 0 0 8 0 0 0 1 1 2 0 0 0 5 0 0 0 0 7 0 0 0 0 9 0 1 0 0 6 1 0 0 0 14 3 4 0 0 11 0 1 0 1 15 0 1 0 0 10 0 1 0 0 18 1 2 0 1 5 0 0 0 0 2 0 0 0 0 6 0 2 0 0 5 1 0 0 0 10 1 2 0 0 0 11 0 0 0 0 12 0 2 0 0 7 0 0 0 0 8 0 0 0 0 2 0 0 0 0 1 4 2 0 0 2 0 2 0 9 3 0 8 1 1 17 0 1 0 0 2 0 2 0 1 10 0 1 0 0 0 0 1 1 0 1 0 0 0 0 6 0 0 0 0 1 0 0 0 0 6 0 1 0 0 0 0 0 0 0 13 0 1 1 0 1 0 0 0 0 0 6 2 2 0 0 6 0 0 0 0 2 1 0 3 0 6 4 2 0 0 10 0 1 0 0 1 0 1 0 0 4 0 10 0 0 20 0 0 0 0 6 0 0 0 0 41 0 0 0 0 25 0 2 0 0 7 0 0 0 0 12 0 0 0 0 6 0 3 0 0 64 0 0 0 0 13 4 0 0 0 23 1 6 0 0 21 2 1 1 0 39 1 0 1 0 0
Manes.17G014000.v6.1 0 0 0 0 6 1 0 0 0 0 2 4 1 0 1 1 0 0 3 0 0 4 2 1 2 1 0 2 0 1 0 0 2 0 0 2 1 1 1 0 0 0 1 1 0 0 1 1 2 0 2 1 0 3 0 4 0 1 1 0 0 1 2 0 0 1 1 1 3 0 0 1 0 0 0 1 0 2 0 1 1 0 0 0 0 0 2 1 2 1 1 0 0 0 0 0 4 0 0 0 1 1 1 0 0 1 1 0 1 0 1 1 0 2 0 0 1 0 1 0 0 4 0 1 6 0 0 0 1 0 2 1 0 2 0 0 0 2 0 2 0 0 3 1 0 0 0 2 1 0 0 0 2 1 0 0 2 0 0 2 0 2 0 0 0 0 0 2 0 1 1 1 1 3 11 1 1 0 0 0 2 2 1 1 0 0 1 0 1 1 0 2 1 5 1 0 0 0 0 1 1 0 2 0 0 0 3 0 1 1 1 1 1 1 0 1 0 2 0 2 0 1 2 1 0 0 0 1 0 3 2 3 1 0 1 1 1 1 0 0 0 0 0 2 1 1 0 0 0 0 0 0 1 1 1 1 0 2 1 2 1 0 0 0 1 0 0 2 0 2 2 0 1 3 1 1 0 0 0 0 1 0 1 1 3 0 0 1 4 0 0 0 2 1 0 0 0 4 0 1 0 0 0 0 2 1 0 4 0 0 1 0 0 0 2 0 2 1 0 0 2 0 0 1 0 0 0 0 1 0 3 0 0 0 8 0 0 0 0 2 0 0 0 0 0 0 1 0 1 0 0 0 0 3 0 4 6 0 2 0 1 0 0 0 0 0 0 1 0 3 0 0 0 0 1 2 2 1 0 0 0 3 0 0 3 0 1 3 0 0 1 0 0 0 0 2 0 1 0 0 0 0 0 0 0 0 0 0 0 2 0 0 12 1 2 0 2 0 0 0 3 0 0 0 1 2 0 1 0 1 0 0 1 0 0 0 0 3 0 1 0 0 0 0 2 2 1 0 0 1 2 0 0 2 0 0 2 0 0 1 0 2 0 0 0 2 2 0 0 1 0 0 2 1 1 3 2 0 0 0 2 0 1 0 0 0 0 1 0 2 3 0 1 1 0 2 0 1 1 0 0 1 1 0 2 2 0 0 0 0 4 1 0 0 0 0 2 2 0 0 1 0 3 0 1 1 2 2 0 1 0 0 1 0 0 2 0 4 2 0 0 0 1 0 0 0 0 0 0 0 0 0 6 0 1 4 0 2 0 2 2 2 9 0 0 0 3 1 1 2 3 4 0 1 0 0 3 0 2 0 0 0 0 0 0 0 3 0 0 0 1 2 2 5 0 1 1 0 0 0 0 0 0 0 1 4 3 1 1 0 0 2 0 1 4 0 5 0 0 0 0 0 2 1 0 1 5 0 1 1 0 0 1 1 0 0 0 1 0 0 0 0 0 0 0 1 0 2 0 0 0 0 0 1 0 1 0 0 11 3 2 0 0 2 9 0 0 1 1 0 0 2 1 1 1 3 0 1 5 0 0 5 1 0 0 1 0 0 0 2 0 1 0 2 0 0 0 2 0 1 0 0 2 1 0 0 0 0 0 3 0 0 2 2 0 0 0 3 0 2 0 0 0 1 1 0 3 0 1 0 1 0 0 0 0 0 1 0 0 1 0 1 1 0 0 0 0 3 0 2 0 0 1 0 1 2 0 1
Manes.17G014100.v6.1 9 4 11 5 0 7 2 14 0 4 5 7 9 4 11 5 13 9 12 0 1 5 5 9 16 2 10 13 11 11 1 1 10 13 13 2 13 11 4 12 1 13 3 7 8 1 11 8 18 6 8 19 6 11 7 7 17 11 5 4 4 12 4 0 5 4 2 11 11 8 3 17 9 0 0 5 12 8 5 13 3 7 12 6 2 4 16 11 22 8 8 13 4 7 0 0 11 19 12 21 13 3 5 7 0 9 5 18 12 1 13 5 12 6 0 0 9 24 11 1 12 3 6 2 15 5 8 9 1 8 16 12 14 10 0 5 3 15 11 4 10 19 1 13 9 12 7 10 25 0 1 6 15 7 7 13 9 22 12 12 9 5 6 12 4 5 4 15 0 18 8 3 18 9 11 19 6 9 10 0 10 11 17 20 12 15 7 18 9 13 14 16 6 16 36 16 10 6 18 25 6 10 7 24 3 8 9 7 16 24 11 11 5 13 29 16 14 8 1 25 2 16 1 17 11 11 0 4 0 15 17 12 11 8 25 8 10 5 10 16 10 10 14 4 16 6 5 4 6 10 15 13 6 13 18 5 0 5 15 9 4 15 5 11 12 10 14 8 11 19 19 13 3 18 18 3 29 0 2 17 22 25 15 15 14 35 2 12 4 7 7 7 5 10 17 17 27 21 6 18 27 20 5 7 10 15 15 10 2 13 13 30 30 7 7 16 6 6 3 6 15 9 27 3 20 29 9 17 8 10 15 4 0 4 17 20 10 18 0 15 10 0 13 2 17 13 10 29 8 27 12 17 16 7 8 21 5 9 8 26 9 15 12 10 21 11 15 15 5 20 17 11 2 9 5 22 17 24 50 15 5 27 18 20 14 18 7 11 9 8 14 1 31 5 18 0 30 20 20 8 12 11 7 13 4 5 5 17 16 4 3 12 0 33 5 8 19 1 9 1 17 34 16 29 21 14 29 6 20 9 9 11 21 10 12 9 24 16 19 9 21 19 25 14 7 41 5 3 0 3 27 16 19 25 10 24 20 13 26 19 6 9 16 12 22 6 13 14 16 32 8 14 26 14 2 3 9 1 14 7 3 24 7 10 3 4 0 17 11 22 4 16 6 16 10 6 10 14 6 2 5 7 8 6 10 14 8 6 17 12 11 12 7 13 7 2 13 22 5 6 7 13 15 10 12 8 9 2 7 13 1 8 12 6 9 9 10 5 5 4 0 11 13 15 9 3 25 9 3 10 2 7 19 12 2 7 24 14 23 4 5 5 29 2 5 19 5 19 9 11 7 8 2 13 31 6 8 12 3 17 17 2 13 10 12 15 5 9 14 7 12 1 11 2 32 9 13 3 8 3 8 1 10 12 7 8 5 12 3 10 4 7 10 15 7 21 11 0 19 5 5 8 20 11 6 5 6 1 5 6 2 4 16 8 7 14 6 23 0 12 10 18 14 11 19 10 9 27 25 13 4 11 18 9 6 8 8 0 6 17 12 4 0 27 22 27 7 6 16 16 11 16 2 15 19 17 23 10 15 17 10 15 6 19 10 18 0 0 0 2 2 0 0 4 11 9 8 2 7 9 3 3 11 21 6 9 13 9 12 7 9 9 5 6 19 8 13 0 25 4 4 5 1 3 1 19 13 6 1 11 19 9 9 19 0 10 4 6 24 12 9 27 2 21 5 8 3 7 12 11 7 12 3 10 17 26 0 5
Manes.17G014200.v6.1 37 8 20 37 66 35 41 20 30 23 27 41 15 4 44 30 62 7 29 19 24 26 29 73 32 30 48 12 16 26 18 16 19 26 50 34 42 22 25 28 24 65 23 20 36 34 50 30 36 44 75 95 47 103 45 28 57 35 29 35 50 60 16 2 47 56 31 18 46 18 42 128 43 0 10 39 59 49 40 33 48 61 26 82 23 29 36 38 73 48 42 49 31 38 2 40 64 80 81 70 84 38 48 39 1 77 16 55 42 28 67 17 33 13 0 3 59 38 49 23 53 60 51 21 70 45 23 51 4 23 43 36 38 46 21 25 52 83 27 74 52 98 51 49 37 33 52 93 62 3 59 61 96 58 61 69 22 43 45 44 39 81 33 56 61 83 24 55 0 33 44 48 51 53 40 27 88 63 66 0 65 52 89 60 70 42 70 69 55 99 107 54 56 52 129 90 64 153 75 96 108 106 74 110 15 95 112 67 35 55 41 71 58 42 44 73 39 69 9 67 58 51 76 81 99 58 0 83 3 64 156 63 124 58 44 77 98 34 34 47 39 40 69 98 46 81 68 25 24 46 76 54 35 43 46 66 1 43 70 40 71 75 29 68 60 55 79 54 50 55 117 57 36 75 56 81 96 0 11 61 59 53 51 82 33 71 101 115 100 61 72 81 56 82 42 60 28 80 59 59 58 42 25 46 38 37 45 41 28 58 26 80 87 44 36 44 55 39 80 57 45 22 60 43 51 47 24 28 30 59 40 37 1 50 53 41 50 113 46 74 42 5 82 42 53 61 95 101 67 96 30 95 80 82 66 53 58 81 67 42 18 85 29 104 92 68 82 87 87 72 90 95 108 83 35 69 80 96 106 66 78 72 75 65 89 99 28 77 56 36 38 1 87 5 127 1 82 57 55 43 50 36 29 42 71 49 37 76 56 59 26 60 48 119 45 96 77 57 52 34 77 78 23 73 104 61 55 71 100 52 76 57 83 71 59 45 70 79 42 101 59 45 51 57 38 114 36 49 10 95 40 42 55 55 66 44 48 126 68 57 38 22 58 52 93 38 33 107 50 80 36 72 54 63 57 69 75 14 84 55 30 92 21 90 50 28 0 48 33 44 27 37 51 75 41 24 32 25 40 16 26 30 45 41 49 41 39 38 63 53 42 41 37 62 41 61 89 64 53 63 55 42 40 50 39 57 79 30 21 54 26 36 31 51 50 33 53 26 46 27 28 73 45 52 85 26 78 32 47 56 24 75 50 55 29 34 127 53 25 49 43 72 156 70 80 38 29 30 44 25 32 17 2 23 28 31 25 4 16 14 13 16 39 33 56 33 12 25 27 51 32 18 35 28 29 59 29 16 23 29 58 27 31 44 14 24 36 43 21 41 27 40 66 42 16 26 26 1 41 50 63 24 32 55 17 39 15 0 18 18 3 16 43 15 29 36 38 33 0 42 28 29 27 38 37 48 32 87 28 12 12 22 32 24 32 9 41 1 16 51 46 49 20 64 73 84 32 65 6 49 18 62 25 33 40 86 51 32 70 43 36 32 50 57 47 46 1 59 1 32 1 66 18 40 35 48 42 39 24 14 43 33 19 31 28 28 32 40 54 37 42 51 38 23 50 51 32 10 96 31 54 51 29 74 19 91 39 25 34 37 19 36 59 47 1 47 46 13 48 38 41 51 48 87 57 20 27 42 81 64 7 80 67 52 53 42 66 32
Manes.17G014300.v6.1 91 12 109 153 106 163 129 99 135 80 160 158 101 32 176 84 127 8 76 14 111 87 105 258 109 51 133 84 43 132 40 76 91 146 154 120 138 80 44 94 76 216 92 41 148 132 161 97 124 133 173 139 73 276 80 106 178 91 70 182 131 174 84 3 205 131 94 90 164 147 120 152 90 4 14 83 127 168 97 141 134 68 38 166 50 57 100 80 220 247 76 148 88 117 1 116 146 241 109 158 152 127 173 74 1 193 125 213 126 108 218 91 180 26 2 24 104 111 72 38 120 120 135 51 175 69 76 77 8 86 74 83 208 112 35 123 78 135 92 142 135 338 200 111 93 92 174 178 104 4 154 124 174 98 123 164 80 219 90 166 161 262 85 84 179 139 50 148 1 125 168 118 107 109 107 148 216 134 107 1 172 161 248 164 334 129 97 232 175 227 264 96 165 255 283 285 217 209 104 127 166 132 167 183 36 164 173 117 172 118 125 136 117 192 186 180 142 187 23 176 162 179 127 243 120 139 19 70 3 128 153 102 229 41 83 143 140 68 89 63 106 77 119 103 82 107 71 105 93 117 123 56 118 143 148 143 6 96 118 69 109 87 121 244 137 125 142 80 111 73 209 147 82 87 97 151 108 0 34 198 115 178 147 163 88 134 189 167 105 133 76 177 116 187 129 147 72 227 133 235 162 194 77 109 130 72 140 73 122 148 66 146 158 123 107 138 130 131 90 124 71 64 95 188 141 108 92 137 80 91 63 86 2 111 103 88 121 105 86 132 96 7 113 87 100 104 210 151 102 204 54 180 130 153 113 100 85 198 112 119 66 185 113 163 180 105 108 98 104 103 107 105 104 150 61 272 197 250 302 201 157 183 239 124 124 262 70 194 158 127 125 4 277 10 246 4 146 240 142 115 206 88 103 99 131 205 79 223 168 120 91 152 200 274 85 155 130 118 137 47 187 237 42 187 294 158 66 163 116 86 162 115 205 202 99 122 149 191 109 123 168 91 135 125 57 145 63 133 20 273 177 148 155 103 169 125 116 261 217 174 147 53 128 161 199 125 105 167 147 188 100 159 156 146 157 230 165 38 171 65 121 240 71 198 199 96 1 177 84 158 95 126 148 166 170 77 161 92 154 73 104 122 155 86 221 132 159 101 175 204 119 158 137 190 135 61 233 88 122 113 159 119 163 152 93 95 164 156 56 110 84 162 109 169 126 110 139 44 106 106 116 214 123 217 215 93 166 127 93 139 34 127 201 135 75 101 364 187 64 227 91 208 367 252 219 216 89 101 109 102 92 94 1 95 91 130 68 13 48 30 82 100 153 71 121 70 34 71 75 112 49 70 131 47 58 122 87 48 89 77 149 72 111 130 67 46 106 98 83 111 88 57 112 131 88 145 86 1 93 134 164 107 125 155 88 88 35 4 38 68 2 48 80 76 68 104 10 90 7 101 130 81 88 123 120 103 133 261 98 52 30 86 159 60 187 57 113 3 54 145 125 129 55 171 179 197 88 181 34 159 196 183 57 66 113 142 224 119 144 187 112 111 251 126 116 145 0 129 2 103 10 94 78 95 109 131 134 103 122 25 174 175 153 177 97 59 132 91 114 118 82 109 98 90 117 172 128 55 123 75 129 159 94 82 42 115 97 53 63 90 25 83 137 175 3 80 121 54 117 117 90 167 81 107 103 35 85 88 186 128 17 176 193 104 93 112 167 146
Manes.17G014400.v6.1 257 54 441 284 428 174 162 288 192 287 463 265 287 325 712 194 233 49 222 125 170 157 287 530 391 249 215 290 112 410 189 159 236 200 631 229 172 308 175 250 242 313 218 141 395 146 187 274 248 267 249 257 185 196 178 121 164 290 239 499 159 209 361 7 507 181 185 198 243 420 180 221 179 16 29 128 259 466 225 613 179 123 414 262 400 347 255 537 599 576 222 138 299 289 11 245 562 311 344 270 547 286 158 338 7 522 369 225 572 338 645 158 208 180 12 114 253 343 192 111 378 342 190 178 351 174 134 155 70 257 128 81 354 365 39 324 112 200 236 245 531 240 172 271 382 376 147 289 214 8 226 201 147 260 142 207 457 301 278 210 363 220 204 272 353 187 79 279 3 330 172 180 171 317 217 358 140 155 275 1 477 611 603 523 590 290 154 261 193 358 794 371 98 221 455 438 374 143 151 414 296 303 248 305 102 303 350 96 247 298 191 273 183 200 331 234 309 134 49 367 69 266 178 197 175 160 39 102 15 418 410 232 121 80 181 159 359 180 125 198 160 515 254 351 245 202 239 188 101 277 220 138 188 132 237 237 14 161 150 282 72 238 176 236 320 146 371 185 204 349 262 281 207 167 290 232 425 2 56 219 352 469 390 259 166 599 187 273 213 413 285 549 282 398 204 361 131 196 214 120 415 184 214 211 177 272 195 363 197 134 341 346 440 250 109 274 249 269 227 227 265 175 160 227 152 277 99 241 169 164 198 257 3 113 156 234 348 228 99 156 210 9 328 90 152 79 390 347 108 151 103 453 313 63 140 254 177 376 162 171 297 86 226 135 174 239 258 295 145 108 454 261 272 470 159 250 593 331 816 355 227 655 330 312 192 269 228 283 700 253 175 6 183 50 243 12 376 703 344 167 241 250 121 161 136 135 183 319 282 180 71 326 295 690 137 132 325 181 327 211 229 478 178 626 441 125 241 182 95 99 160 492 366 420 134 188 343 402 238 175 232 214 300 145 184 357 165 356 16 378 353 375 299 440 299 293 303 435 305 240 361 267 363 605 281 201 284 500 268 699 116 178 513 292 424 258 213 127 275 342 143 181 340 244 627 89 1 512 154 232 353 214 380 262 308 148 234 227 208 202 99 90 486 97 512 308 229 253 228 277 295 172 223 398 478 145 182 343 228 345 265 104 371 207 185 168 183 601 158 271 238 254 432 315 531 131 162 141 309 287 135 231 177 340 397 318 189 306 131 405 50 123 378 376 393 393 416 454 137 557 201 145 1116 486 579 300 113 143 427 123 321 142 14 205 185 149 236 102 227 124 289 120 166 469 350 365 105 146 356 203 261 184 199 207 126 237 226 119 259 122 198 89 136 477 247 255 210 119 223 190 187 240 198 503 160 387 351 6 405 119 354 257 166 103 177 144 273 6 379 233 12 108 134 339 173 424 19 194 11 175 170 191 112 409 249 524 314 208 352 190 186 243 227 346 211 181 228 4 383 257 511 154 118 213 367 312 369 193 99 504 290 309 198 294 415 272 397 260 109 442 272 316 195 160 395 289 4 57 8 178 7 218 179 181 249 139 337 126 128 174 175 221 156 156 212 91 147 106 230 296 141 166 176 135 230 375 256 113 165 163 333 370 108 62 215 201 167 207 97 193 129 273 241 174 4 125 358 215 133 375 226 468 152 114 319 214 384 178 262 295 85 341 191 196 316 229 365 144
Manes.17G014500.v6.1 0 0 0 0 0 0 0 0 0 0 0 0 0 0 0 0 0 0 0 0 0 0 0 0 0 0 0 0 0 0 0 0 0 0 0 0 0 0 0 0 0 0 0 0 0 0 0 0 0 0 0 0 0 0 0 0 0 0 0 0 0 0 0 0 0 0 0 0 0 0 0 0 0 0 0 0 0 0 0 0 0 0 0 0 0 0 0 0 0 0 0 0 0 0 0 0 0 0 0 0 0 0 0 0 0 0 0 0 0 0 0 0 0 0 0 0 0 0 0 0 0 0 0 0 0 0 0 0 0 0 0 0 0 0 0 0 0 0 0 0 0 0 0 0 0 0 0 0 0 0 0 0 0 0 0 0 0 0 0 0 0 0 0 0 0 0 0 0 0 0 0 0 0 0 0 0 0 0 0 0 0 0 0 0 0 0 0 0 0 0 0 0 0 0 0 0 0 0 0 0 0 0 0 0 0 0 0 0 0 0 0 0 0 0 0 0 0 0 0 0 0 0 0 0 0 0 0 0 0 0 0 0 0 0 0 0 0 0 0 0 0 0 0 0 0 0 0 0 0 0 0 0 0 0 0 0 0 0 0 0 0 0 0 0 0 0 0 0 0 0 0 0 0 0 0 0 0 0 0 0 0 0 0 0 0 0 0 0 0 0 0 0 0 0 0 0 0 0 0 0 0 0 0 0 0 0 0 0 0 0 0 0 0 0 0 0 0 0 0 0 0 0 0 0 0 0 0 0 0 0 0 0 0 0 0 0 0 0 0 0 0 0 0 0 0 0 0 0 0 0 0 0 0 0 0 0 0 0 0 0 0 0 0 0 0 0 0 0 0 0 0 0 0 0 0 0 0 0 0 0 0 0 0 0 0 0 0 0 0 0 0 0 0 0 0 0 0 0 0 0 0 0 0 0 0 0 0 0 0 0 0 0 0 0 0 0 0 0 0 0 0 0 0 0 0 0 0 0 0 0 0 0 0 0 0 0 0 0 0 0 0 0 0 0 0 0 0 0 0 0 0 0 0 0 0 0 0 0 0 0 0 0 0 0 0 0 0 0 0 0 0 0 0 0 0 0 0 0 0 0 0 0 0 0 0 0 0 0 0 0 0 0 0 0 0 0 0 0 0 0 0 0 0 0 0 0 0 0 0 0 0 0 0 0 0 0 0 0 0 0 0 0 0 0 0 0 0 0 0 0 0 0 0 0 0 0 0 0 0 0 0 0 0 0 0 0 0 0 0 0 0 0 0 0 0 0 0 0 0 0 0 0 0 0 0 0 0 0 0 0 0 0 0 0 0 0 0 0 0 0 0 0 0 0 0 0 0 0 0 0 0 0 0 0 0 0 0 0 0 0 0 0 0 0 0 0 0 0 0 0 0 0 0 0 0 0 0 0 0 0 0 0 0 0 0 0 0 0 0 0 0 0 0 0 0 0 0 0 0 0 0 0 0 0 0 0 0 0 0 0 0 0 0 0 0 0 0 0 0 0 0 0 0 0 0 0 0 0 0 0 0 0 0 0 0 0 0 0 0 0 0 0 0 0 0 0 0 0 0 0 0 0 0 0 0 0 0 0 0 0 0 0 0 0 0 0 0 0 0 0 0 0 0 0 0 0 0 0 0 0 0 0 0 0 0 0 0 0 0 0 0 0 0 0 0 0 0 0 0 0 0 0 0 0 0 0 0 0 0 0 0 0 0 0 0 0 0 0
Manes.17G014600.v6.1 832 82 458 60 137 271 99 130 50 38 418 160 136 71 49 562 124 41 75 73 409 69 190 127 77 399 137 129 38 129 307 26 99 35 40 725 115 242 256 64 324 130 171 12 81 372 92 121 87 20 827 185 315 157 48 472 181 277 159 95 686 286 515 3 267 1593 330 125 96 132 674 264 417 10 9 16 41 12 18 22 574 122 305 84 94 868 482 468 177 225 925 156 193 141 5 166 1200 237 360 169 74 381 215 320 12 54 550 206 408 156 99 767 264 167 4 33 380 221 141 48 128 346 209 141 183 70 211 84 51 62 25 1108 524 334 22 63 478 103 105 42 67 1565 270 236 252 325 1108 236 227 8 85 742 320 211 95 77 366 251 377 94 57 1947 185 270 104 51 523 143 4 112 59 1173 235 193 118 141 1164 248 249 2 520 1044 231 600 255 141 443 118 111 55 48 306 320 125 210 64 38 1012 133 496 43 36 571 104 108 40 50 529 223 176 38 39 147 74 145 64 78 789 39 331 42 114 684 135 137 37 1 318 12 383 165 63 1305 74 222 73 107 307 105 81 25 27 490 266 140 77 59 384 151 244 66 35 270 231 261 30 4 514 108 80 23 39 262 155 164 68 82 337 101 211 108 82 203 122 212 74 94 1 69 88 102 34 19 499 83 390 46 64 604 201 192 95 36 298 112 207 32 66 397 160 237 86 54 469 67 95 42 32 481 88 166 40 211 474 100 347 38 27 379 81 155 39 106 403 190 161 32 142 242 101 104 46 1 357 81 130 51 57 325 156 152 6 52 384 48 171 79 45 187 76 77 31 33 371 54 112 17 39 238 175 113 61 24 1262 242 145 50 63 740 86 380 72 60 50 100 53 160 27 41 508 27 469 211 23 317 122 139 65 69 380 81 1 67 27 646 17 174 131 57 173 141 88 38 36 123 45 40 31 18 583 75 170 63 59 190 117 186 38 51 164 101 259 17 62 316 88 45 138 57 184 45 110 98 64 436 114 161 52 24 292 117 88 61 33 191 152 68 29 27 510 118 93 20 79 517 69 108 138 112 693 123 176 111 91 460 82 144 43 59 238 322 53 279 37 26 594 286 93 112 77 324 182 510 47 182 390 1 345 30 64 136 59 156 19 24 91 100 74 21 2 168 163 182 45 30 615 228 311 79 119 345 190 232 37 56 420 244 163 27 31 536 180 237 62 42 315 96 231 34 15 440 125 278 51 18 989 135 72 13 39 344 118 161 67 45 328 58 288 18 59 56 113 262 82 121 1357 531 514 23 109 547 159 1294 55 83 549 591 156 289 42 137 672 15 220 119 26 528 261 411 23 53 222 169 349 217 52 457 193 216 52 70 573 303 255 55 61 986 58 327 27 620 237 125 340 142 105 441 109 363 46 24 715 86 474 74 69 327 7 578 30 90 315 217 110 33 45 223 9 335 184 9 65 43 182 9 128 41 135 19 62 84 246 59 295 64 155 1201 278 399 32 155 312 432 185 68 125 477 12 496 74 215 124 131 212 186 76 144 513 229 320 92 144 464 442 150 91 81 447 89 263 76 72 865 120 400 53 2 163 3 76 10 92 323 94 92 68 56 215 227 255 103 100 274 137 105 8 29 188 105 118 39 22 379 83 167 114 97 283 140 96 97 183 364 27 175 92 50 151 65 103 62 77 595 207 4 56 119 297 182 306 51 192 178 80 181 95 108 498 245 294 37 76 695 96 216 116 92 174
Manes.17G014700.v6.1 155 50 303 120 450 144 161 232 113 64 174 217 98 27 304 180 146 27 145 73 118 99 189 254 193 89 151 95 71 216 67 89 117 111 152 93 157 123 77 182 120 201 164 66 129 120 126 97 162 129 236 204 256 343 106 76 136 168 90 181 106 127 153 9 140 185 127 150 147 105 200 256 338 6 11 67 137 176 82 160 165 114 143 181 151 115 168 207 284 173 93 120 137 157 2 255 369 190 299 219 232 187 148 213 7 157 159 187 184 111 166 108 138 47 2 55 326 167 88 85 151 180 116 104 215 68 134 115 40 175 155 36 162 175 69 106 119 120 130 181 322 290 202 330 272 273 183 227 235 10 133 153 191 181 162 255 196 247 264 160 219 301 177 321 113 198 72 162 3 216 147 126 143 295 314 218 183 162 251 0 486 313 323 353 318 261 129 190 158 223 204 286 165 221 549 338 225 178 139 491 185 193 182 268 108 272 222 131 235 450 182 181 96 166 266 314 232 212 26 318 172 174 187 244 328 153 2 50 12 347 240 284 309 46 249 195 258 83 88 179 105 171 264 167 221 206 203 198 228 254 179 176 116 141 227 148 9 133 137 143 84 154 129 199 294 156 233 119 96 144 228 194 174 113 223 293 341 0 13 151 152 124 142 125 109 315 150 199 140 172 161 193 142 109 91 231 78 274 85 108 153 113 140 123 110 103 127 167 136 120 120 171 258 75 66 194 102 81 50 62 68 45 125 180 133 227 79 308 120 74 108 190 0 77 197 181 119 215 99 142 146 13 147 84 126 150 170 187 101 161 96 153 161 131 110 135 82 227 117 53 108 150 114 134 339 238 150 205 151 159 274 166 163 199 70 285 227 189 268 164 159 301 261 248 163 259 93 182 195 135 110 1 272 15 90 8 297 229 173 68 170 139 106 124 109 121 70 150 145 110 69 176 168 247 84 141 109 73 149 53 203 221 87 225 259 176 181 327 166 48 195 210 216 291 74 87 234 155 190 58 152 111 169 158 42 138 95 135 4 187 138 212 98 209 166 90 182 229 334 65 119 82 216 169 226 124 186 179 202 423 106 94 167 135 134 318 210 98 289 154 133 203 147 215 231 39 2 145 72 173 119 101 167 172 148 109 127 168 129 45 69 145 143 108 199 127 119 176 206 369 174 147 184 142 137 79 184 189 154 191 224 186 359 104 180 111 216 238 123 196 75 117 144 131 140 66 138 79 126 95 105 118 211 158 212 209 135 162 119 207 44 124 198 191 112 150 240 190 71 163 126 153 786 224 212 143 79 76 200 105 218 111 16 155 180 128 218 90 321 49 77 87 161 221 127 125 73 94 116 122 154 149 336 216 154 136 184 56 172 82 154 109 95 219 146 175 152 148 239 131 120 136 163 287 135 239 126 3 301 189 264 223 82 167 68 142 129 8 197 128 6 54 61 137 56 190 34 124 13 124 164 138 92 224 160 242 240 249 186 61 185 108 149 141 177 138 167 2 206 281 234 145 92 288 222 276 265 163 103 359 125 196 187 158 211 241 237 239 223 262 197 178 170 189 227 161 7 86 2 161 9 207 97 103 131 206 209 147 200 166 199 291 177 150 185 73 154 74 140 168 143 178 150 177 262 206 197 176 220 144 302 380 93 198 155 160 292 191 136 147 91 168 198 345 2 133 290 134 110 190 143 414 119 207 260 133 310 357 337 368 73 304 225 204 213 192 273 118
Manes.17G014800.v6.1 0 0 0 0 2 0 0 0 0 0 0 0 1 0 0 0 0 0 0 0 0 0 0 0 0 0 1 0 0 1 0 0 0 0 0 0 0 0 0 4 0 0 0 0 1 0 0 0 0 0 0 0 0 0 0 0 0 0 0 0 0 0 0 0 0 0 0 0 0 0 0 0 0 0 0 0 0 0 0 0 0 0 0 0 0 0 0 0 0 0 0 0 0 0 0 1 1 0 1 1 0 0 0 0 0 0 1 0 0 1 0 0 0 0 0 0 0 0 1 0 0 0 0 0 0 1 0 0 0 4 0 0 0 0 0 0 0 1 0 4 0 0 0 0 0 0 0 0 0 0 1 1 0 0 0 0 0 0 0 0 0 0 0 0 0 0 0 0 0 1 0 0 0 1 0 0 0 0 0 0 0 0 0 0 0 0 0 0 0 2 0 0 0 0 0 0 0 0 0 1 1 0 0 0 0 3 0 0 0 0 0 0 0 1 0 1 0 0 0 1 0 0 0 0 2 0 0 0 0 0 2 1 0 0 1 0 1 0 0 0 0 1 0 1 2 0 0 0 1 0 0 0 0 0 0 0 0 0 0 0 0 0 0 0 0 0 0 0 0 0 0 0 0 0 1 0 0 0 0 0 3 0 0 0 0 0 0 0 0 0 0 0 1 0 0 0 0 0 0 0 0 0 0 0 0 0 0 0 0 0 0 0 0 0 0 0 1 1 0 0 0 0 0 0 0 0 0 0 0 0 0 0 0 0 0 1 0 0 0 0 0 0 0 0 0 2 0 0 1 0 0 0 1 0 0 1 0 0 0 0 0 0 1 0 1 0 0 0 0 0 0 0 0 1 0 0 1 0 0 0 0 0 0 0 0 0 0 0 0 0 0 0 0 0 0 0 1 0 0 1 0 0 0 0 0 0 0 1 0 0 0 0 0 0 0 0 0 0 0 0 2 1 0 0 1 0 0 0 0 0 0 0 0 0 0 0 0 0 1 0 0 0 0 0 0 0 0 0 0 0 0 0 1 1 0 0 0 0 0 0 0 0 0 0 0 0 0 0 0 3 0 0 0 1 1 0 0 0 0 0 0 0 0 0 0 0 0 0 0 0 0 0 0 1 0 0 0 0 0 0 0 0 0 0 0 0 0 0 0 0 0 0 1 0 0 0 0 0 0 0 0 0 0 0 0 0 0 0 0 0 0 0 0 0 0 0 0 0 0 0 0 0 1 0 0 1 0 1 0 0 0 2 0 0 1 0 0 0 0 0 0 0 0 0 0 0 0 0 0 0 0 0 0 0 2 0 0 0 0 0 0 0 0 0 0 1 0 0 0 0 0 0 0 0 0 0 0 0 0 0 0 0 0 0 0 0 0 0 0 0 0 0 0 0 0 0 0 0 0 0 0 0 0 2 3 0 0 0 0 0 0 0 0 0 0 0 0 0 0 0 1 0 0 0 0 0 0 2 0 0 0 0 0 0 0 0 1 0 0 0 0 0 0 1 0 0 0 0 0 0 0 0 0 0 1 0 0 0 1 0 0 0 0 0 0 0 0 0 0 0 0 0 0 0 0 0 0 0 0 0 0 0 0 0 1 0 2 0 0 0 0 0 0 0 0 0 0 0 0 0 1 2 0 0 0 0 0 0 0 0 0 0 0 0 0 0 0 1 0 0 0 0 0 0 0 0 0 1 1 0 0 2 0 0 0 0 0 0
Manes.17G014900.v6.1 311 69 1649 273 273 416 185 569 218 128 892 503 546 51 612 437 153 101 32 47 437 250 896 460 189 237 185 136 83 199 229 377 686 219 160 301 185 253 262 302 491 322 613 60 100 442 413 334 160 128 817 298 1320 123 42 367 366 825 170 158 211 165 363 11 106 677 225 475 244 151 693 627 834 21 19 522 493 702 229 205 738 131 548 161 91 763 392 540 492 363 313 319 685 258 4 155 1600 300 2092 355 136 989 288 1111 7 154 1213 501 442 182 210 496 438 232 5 77 653 189 473 35 255 739 199 134 251 60 335 98 58 45 86 154 354 891 132 227 424 318 617 169 147 1037 294 1959 118 113 529 545 1776 14 94 876 131 986 52 235 1010 302 507 94 88 785 221 1329 30 60 240 275 5 105 124 636 182 2200 289 160 421 164 947 1 157 776 131 699 133 98 548 431 1282 429 263 2128 356 548 3279 578 198 463 268 1569 123 69 745 452 741 183 146 269 258 2105 60 90 617 583 738 1216 804 459 88 764 251 190 414 284 927 146 36 264 10 1801 154 267 835 78 791 233 142 1306 193 770 142 197 2584 261 686 183 100 656 296 811 101 114 812 269 570 248 10 794 317 767 122 143 521 254 659 81 201 1639 339 922 505 157 1357 235 681 264 114 6 69 587 862 277 214 618 157 868 135 108 596 165 443 76 74 252 192 717 11 147 319 158 746 165 88 248 122 319 351 378 373 262 474 189 284 423 171 755 269 126 224 117 420 59 142 310 226 518 57 188 876 162 295 155 7 390 388 557 160 141 297 461 535 20 283 292 136 1021 129 275 775 372 589 259 218 887 170 1098 182 342 1223 391 830 671 397 622 439 963 100 114 640 156 932 90 138 104 411 1309 1621 503 587 639 117 1243 365 68 871 999 395 259 438 1727 309 13 811 18 471 19 1623 1161 376 273 410 491 75 51 439 386 504 208 162 809 355 1519 360 514 478 264 788 30 257 232 646 947 36 291 492 282 360 504 165 272 205 867 291 297 238 135 632 61 88 360 246 222 139 107 532 389 804 144 24 535 355 1362 170 428 1431 281 611 628 256 532 360 469 1217 323 640 194 792 147 396 1007 881 402 961 447 297 984 361 197 292 134 720 402 245 52 95 132 3 481 64 291 1957 527 1039 378 252 1000 356 1704 257 75 288 281 601 270 298 441 105 521 103 79 1392 425 892 243 199 308 256 952 94 102 832 264 1233 158 291 429 348 872 169 205 358 161 534 142 112 438 379 1363 104 162 530 467 1057 297 235 1497 439 905 207 187 111 324 1084 238 60 413 796 891 99 246 699 437 4472 215 186 183 579 370 547 137 158 382 4 565 66 68 779 150 533 83 70 722 220 506 191 302 199 154 754 266 94 321 381 527 34 57 352 241 529 96 419 185 353 740 172 87 325 369 632 122 85 292 493 657 171 223 476 10 348 215 90 948 294 427 102 111 145 15 157 71 6 619 152 391 91 223 63 130 29 269 111 365 206 496 237 112 428 393 297 60 121 304 122 503 90 34 164 7 297 217 165 257 524 524 1340 364 196 635 192 1375 147 223 685 215 1377 205 358 1394 523 788 134 269 554 462 1641 109 14 460 9 316 11 166 349 471 699 430 241 655 423 553 415 621 370 238 535 56 275 236 241 1344 136 67 1344 312 1170 509 240 309 232 676 207 168 457 252 177 251 212 1485 210 373 32 186 590 364 20 203 131 752 183 524 108 406 1326 300 1164 25 155 1192 443 912 23 126 604 367 604 323 201 151
Manes.17G015000.v6.1 3 0 24 18 24 6 14 15 16 14 12 9 13 2 19 11 11 4 17 2 14 18 15 37 19 4 14 5 10 18 11 5 9 23 6 6 21 16 5 21 7 59 10 23 12 7 13 13 12 17 10 39 16 39 14 9 26 12 18 20 3 16 5 0 5 7 12 12 37 25 11 45 3 1 2 9 24 14 8 13 3 26 4 39 4 11 14 15 43 11 11 35 17 36 0 18 10 30 18 35 27 11 21 20 1 21 13 33 15 10 13 12 28 2 1 0 9 35 17 9 22 8 24 7 50 9 5 13 1 37 11 11 29 14 17 21 16 31 20 49 12 49 16 31 16 5 16 28 36 1 30 8 30 33 32 45 9 15 15 25 18 22 20 23 30 24 8 22 0 27 25 20 23 18 11 30 2 24 7 0 28 17 44 60 44 17 13 40 6 34 7 18 13 18 126 56 33 34 50 44 42 32 21 41 9 29 56 21 35 44 26 67 27 27 26 39 21 13 4 27 26 20 14 25 55 27 0 16 0 24 40 21 37 27 40 42 39 12 18 33 29 20 44 28 32 23 23 9 14 26 10 20 7 22 26 23 0 13 15 17 39 30 9 29 19 43 10 8 30 33 31 15 22 43 20 17 17 0 9 18 22 22 23 23 20 33 35 38 29 21 14 38 26 31 24 21 29 21 17 26 21 32 13 7 27 12 48 25 4 6 28 18 41 12 13 28 21 24 21 19 26 15 19 16 48 34 18 28 25 16 30 13 1 26 20 31 12 26 6 25 15 0 26 17 26 42 41 34 19 20 10 26 17 24 22 46 13 27 28 42 12 70 10 35 28 36 28 23 9 19 25 24 32 23 8 26 53 29 27 13 11 22 28 22 30 52 22 41 43 9 27 2 42 21 29 2 22 79 19 16 33 14 36 30 15 31 21 33 29 24 14 43 28 52 16 21 20 26 28 11 26 72 16 25 38 47 47 46 38 6 55 24 51 42 14 10 34 38 40 17 38 31 41 9 16 23 10 47 8 10 32 30 61 39 21 6 28 44 28 29 27 23 32 21 22 13 13 41 19 49 8 20 18 34 28 13 22 1 20 35 7 35 6 35 7 15 1 16 27 15 23 31 24 29 31 8 15 15 17 13 9 25 26 18 21 17 12 13 25 26 18 21 26 30 19 20 43 53 30 10 39 19 39 40 24 30 19 24 17 6 9 36 13 22 8 11 31 19 14 6 15 29 27 42 32 6 28 20 14 24 11 24 14 55 6 6 86 46 27 16 18 20 70 41 27 37 8 28 23 37 16 16 1 35 99 51 13 12 4 21 31 9 28 2 43 14 4 11 35 30 18 6 12 14 58 33 8 24 31 20 16 2 22 46 27 8 15 57 14 29 18 9 18 25 18 14 16 0 14 20 24 22 20 46 33 24 6 1 9 14 0 10 24 13 40 9 2 22 4 33 28 21 42 13 29 19 16 24 15 27 7 19 26 9 24 18 6 1 7 31 22 26 9 33 22 44 20 35 30 19 16 24 9 27 23 49 30 14 50 33 51 10 15 41 35 24 0 13 1 16 1 9 16 19 13 31 26 12 24 11 12 40 14 25 28 14 29 11 26 20 22 21 11 14 49 21 24 11 31 16 27 32 12 27 6 86 51 24 15 28 34 16 20 24 0 21 16 12 42 27 28 41 12 21 28 31 2 3 34 29 41 20 18 29 11 35 46 29
Manes.17G015100.v6.1 2 1 2 78 5 3 30 33 39 1 3 10 4 43 4 2 80 10 36 1 3 67 3 146 6 4 24 285 49 3 11 23 25 70 1 3 47 24 7 39 4 119 2 9 0 0 37 201 8 1 8 102 6 68 2 6 37 36 250 3 0 42 2 1 1 1 9 28 89 2 3 96 3 3 1 8 158 113 2 1 2 71 11 54 0 0 12 25 14 0 1 104 18 77 0 149 1 33 2 54 1 2 19 0 1 4 4 43 81 3 3 1 150 2 1 4 3 24 0 1 1 0 44 5 64 1 2 28 1 20 0 4 67 19 10 2 6 39 249 27 291 12 28 6 9 0 1 193 3 0 2 0 37 2 81 179 3 87 65 40 1 1 63 2 6 1 5 88 0 21 4 19 13 1 44 24 0 64 8 0 1 4 208 12 27 7 4 12 0 141 0 5 3 45 9 20 3 14 49 11 8 4 7 110 1 8 4 7 57 8 5 9 19 48 162 15 5 8 18 247 10 0 55 40 13 13 0 2 4 24 4 187 21 16 16 13 1 18 25 11 14 11 12 86 26 108 16 3 32 27 42 2 3 18 7 145 2 13 40 6 28 18 3 54 82 36 12 5 17 107 22 13 12 25 6 29 6 1 1 65 43 10 3 9 94 30 20 5 13 62 7 6 1 61 43 69 7 7 15 43 15 17 4 18 33 17 98 3 4 69 7 13 1 12 24 15 8 0 28 87 77 3 4 19 7 20 7 10 6 49 209 18 0 20 94 32 29 2 4 141 278 6 5 4 67 5 54 4 20 79 29 15 5 3 45 152 5 91 6 55 10 13 18 1 57 127 10 12 5 23 78 16 5 2 10 198 36 24 2 12 6 23 96 1 33 115 235 91 5 7 40 2 55 9 32 12 5 13 2 14 111 81 8 6 37 87 59 20 0 9 15 3 13 33 8 47 28 13 0 11 171 105 6 13 18 125 28 43 29 16 70 16 22 6 13 43 60 13 4 14 40 77 10 6 11 86 1 19 0 17 79 1 3 4 3 88 51 204 3 17 81 375 30 5 29 41 15 25 0 23 5 62 62 88 10 2 48 12 107 5 1 70 94 3 2 9 1 170 11 4 2 66 2 46 52 26 41 3 56 5 85 145 524 80 19 7 33 113 42 3 15 28 4 10 6 16 63 5 30 0 17 55 6 10 2 71 114 258 20 11 6 75 203 55 3 12 40 1 4 4 0 39 1 22 4 7 113 4 7 1 3 87 6 241 2 3 849 37 9 8 3 60 59 69 7 73 11 46 372 61 0 3 2 31 1 1 11 6 0 11 2 0 15 5 57 6 3 15 95 8 4 7 55 142 2 4 1 55 15 3 10 1 43 13 13 0 6 75 5 6 2 7 61 72 62 4 9 1 156 178 5 5 38 248 35 3 8 2 49 14 0 2 10 7 0 0 1 31 4 26 3 6 14 8 21 1 1 17 135 2 13 2 6 7 76 1 36 0 7 3 0 21 2 29 8 17 0 3 5 7 27 2 4 22 6 94 2 5 84 283 2 4 10 106 22 16 1 17 0 421 3 4 4 88 95 69 19 1 23 2 136 36 19 55 10 24 4 0 91 0 159 4 1 45 8 41 7 1 35 10 20 1 7 9 72 120 127 13 5 280 12 0 5 16 2 15 2 7 65 88 14 1 4 12 11 2 1 11 40 9 10 6 5 111 1 35 9 27
Manes.17G015200.v6.1 0 0 0 0 0 0 0 0 0 0 0 0 0 0 0 0 0 0 0 0 0 0 0 0 0 0 0 0 0 0 0 0 0 0 0 0 0 0 0 0 0 0 0 0 0 0 0 0 0 0 0 0 0 0 0 0 0 0 0 0 0 0 0 0 0 0 0 0 0 0 0 0 0 0 0 0 0 0 0 0 0 0 0 0 0 0 0 0 0 0 0 0 0 0 0 0 0 0 0 0 0 0 0 0 0 0 0 0 0 0 0 0 0 0 0 0 0 0 0 0 0 0 0 0 0 0 0 0 0 0 0 0 0 0 0 0 0 0 0 0 0 0 0 0 0 0 0 0 0 0 0 0 0 0 0 0 0 0 0 0 0 0 0 0 0 0 0 0 0 0 0 0 0 0 0 0 0 0 0 0 0 0 0 0 0 0 0 0 0 0 0 0 0 0 0 0 0 0 0 0 0 0 0 0 0 0 0 0 0 0 0 0 0 0 0 0 0 0 0 0 0 0 0 0 0 0 0 0 0 0 0 0 0 0 0 0 0 0 0 0 0 0 0 0 0 0 0 0 0 0 0 0 0 0 0 0 0 0 0 0 0 0 0 0 0 0 0 0 0 0 0 0 0 0 0 0 0 0 0 0 0 0 0 0 0 0 0 0 0 0 0 0 0 0 0 0 0 0 0 0 0 0 0 0 0 0 0 0 0 0 0 0 0 0 0 0 0 0 0 0 0 0 0 0 0 0 0 0 0 0 0 0 0 0 0 0 0 0 0 0 0 0 0 0 0 0 0 0 0 0 0 0 0 0 0 0 0 0 0 0 0 0 0 0 0 0 0 0 0 0 0 0 0 0 0 0 0 0 0 0 0 0 0 0 0 0 0 0 0 0 0 0 0 0 0 0 0 0 0 0 0 0 0 0 0 0 0 0 0 0 0 0 0 0 0 0 0 0 0 0 0 0 0 0 0 0 0 0 0 0 0 0 0 0 0 0 0 0 0 0 0 0 0 0 0 0 0 0 0 0 0 0 0 0 0 0 0 0 0 0 0 0 0 0 0 0 0 0 0 0 0 0 0 0 0 0 0 0 0 0 0 0 0 0 0 0 0 0 0 0 0 0 0 0 0 0 0 0 0 0 0 0 0 0 0 0 0 0 0 0 0 0 0 0 0 0 0 0 0 0 0 0 0 0 0 0 0 0 0 0 0 0 0 0 0 0 0 0 0 0 0 0 0 0 0 0 0 0 0 0 0 0 0 0 0 0 0 0 0 0 0 0 0 0 0 0 0 0 0 0 0 0 0 0 0 0 0 0 0 0 0 0 0 0 0 0 0 0 0 0 0 0 0 0 0 0 0 0 0 0 0 0 0 0 0 0 0 0 0 0 0 0 0 0 0 0 0 0 0 0 0 0 0 0 0 0 0 0 0 0 0 0 0 0 0 0 0 0 0 0 0 0 0 0 0 0 0 0 0 0 0 0 0 0 0 0 0 0 0 0 0 0 0 0 0 0 0 0 0 0 0 0 0 0 0 0 0 0 0 0 0 0 0 0 0 0 0 0 0 0 0 0 0 0 0 0 0 0 0 0 0 0 0 0 0 0 0 0 0 0 0 0 0 0 0 0 0 0 0 0 0 0 0 0 0 0 0 0 0 0 0 0 0 0 0 0 0 0 0 0 0 0 0 0 0 0 0 0 0 0 0 0 0 0 0 0 0 0
Manes.17G015300.v6.1 0 0 0 0 0 0 0 0 0 0 0 0 0 0 0 0 0 0 0 0 0 0 0 0 0 0 0 0 0 0 0 0 0 0 0 0 0 0 0 0 0 0 0 0 0 0 0 0 0 0 0 0 0 0 0 0 0 0 0 0 0 0 0 0 0 0 0 0 0 0 0 0 0 0 0 0 0 0 0 0 0 0 0 0 0 0 0 0 0 0 0 0 0 0 0 0 0 0 0 0 0 0 0 0 0 0 0 0 0 0 0 0 0 0 0 0 0 0 0 0 0 0 0 0 0 0 0 0 0 0 0 0 0 0 0 0 0 0 0 0 0 0 0 0 0 0 0 0 0 0 0 0 0 0 0 0 0 0 0 0 0 0 0 0 0 0 0 0 0 0 0 0 0 0 0 0 0 0 0 0 0 0 0 0 0 0 0 0 0 0 0 0 0 0 0 0 0 0 0 0 0 0 0 0 0 0 0 0 0 0 0 0 0 0 0 0 0 0 0 0 0 0 0 0 0 0 0 0 0 0 0 0 0 0 0 0 0 0 0 0 0 0 0 0 0 0 0 0 0 0 0 0 0 0 0 0 0 0 0 0 0 0 0 0 0 0 0 0 0 0 0 0 0 0 0 0 0 0 0 0 0 0 0 0 0 0 0 0 0 0 0 0 0 0 0 0 0 0 0 0 0 0 0 0 0 0 0 0 0 0 0 0 0 0 0 0 0 0 0 0 0 0 0 0 0 0 0 0 0 0 0 0 0 0 0 0 0 0 0 0 0 0 0 0 0 0 0 0 0 0 0 0 0 0 0 0 0 0 0 0 0 0 0 0 0 0 0 0 0 0 0 0 0 0 0 0 0 0 0 0 0 0 0 0 0 0 0 0 0 0 0 0 0 0 0 0 0 0 0 0 0 0 0 0 0 0 0 0 0 0 0 0 0 0 0 0 0 0 0 0 0 0 0 0 0 0 0 0 0 0 0 0 0 0 0 0 0 0 0 0 0 0 0 0 0 0 0 0 0 0 0 0 0 0 0 0 0 0 0 0 0 0 0 0 0 0 0 0 0 0 0 0 0 0 0 0 0 0 0 0 0 0 0 0 0 0 0 0 0 0 0 0 0 0 0 0 0 0 0 0 0 0 0 0 0 0 0 0 0 0 0 0 0 0 0 0 0 0 0 0 0 0 0 0 0 0 0 0 0 0 0 0 0 0 0 0 0 0 0 0 0 0 0 0 0 0 0 0 0 0 0 0 0 0 0 0 0 0 0 0 0 0 0 0 0 0 0 0 0 0 0 0 0 0 0 0 0 0 0 0 0 0 0 0 0 0 0 0 0 0 0 0 0 0 0 0 0 0 0 0 0 0 0 0 0 0 0 0 0 0 0 0 0 0 0 0 0 0 0 0 0 0 0 0 0 0 0 0 0 0 0 0 0 0 0 0 0 0 0 0 0 0 0 0 0 0 0 0 0 0 0 0 0 0 0 0 0 0 0 0 0 0 0 0 0 0 0 0 0 0 0 0 0 0 0 0 0 0 0 0 0 0 0 0 0 0 0 0 0 0 0 0 0 0 0 0 0 0 0 0 0 0 0 0 0 0 0 0 0 0 0 0 0 0 0 0 0 0 0 0 0 0 0 0 0 0 0 0 0 0 0 0 0 0 0 0 0 0 0 0 0 0 0 0 0 0 0 0 0 0 0 0 0 0 0 0 0 0
Manes.17G015400.v6.1 0 0 0 0 0 0 0 0 0 0 0 0 0 0 0 0 0 0 0 0 0 0 0 0 0 0 0 0 0 0 0 0 0 0 0 0 0 0 0 0 0 0 0 0 0 0 0 0 0 0 0 0 0 0 0 0 0 0 0 0 0 0 0 0 0 0 0 0 0 0 0 0 0 0 0 0 0 0 0 0 0 0 0 0 0 0 0 0 0 0 0 0 0 0 0 0 0 0 0 0 0 0 0 0 0 0 0 0 0 0 0 0 0 0 0 0 0 0 0 0 0 0 0 0 0 0 0 0 0 0 0 0 0 0 0 0 0 0 0 0 0 0 0 0 0 0 0 0 0 0 0 0 0 0 0 0 0 0 0 0 0 0 0 0 0 0 0 0 0 0 0 0 0 0 0 0 0 0 0 0 0 0 0 0 0 0 0 0 0 0 0 0 0 0 0 0 0 0 0 0 0 0 0 0 0 0 0 0 0 0 0 0 0 0 0 0 0 0 0 0 0 0 0 0 0 0 0 0 0 0 0 0 0 0 0 0 0 0 0 0 0 0 0 0 0 0 0 0 0 0 0 0 0 0 0 0 0 0 0 0 0 0 0 0 0 0 0 0 0 0 0 0 0 0 0 0 0 0 0 0 0 0 0 0 0 0 0 0 0 0 0 0 0 0 0 0 0 0 0 0 0 0 0 0 0 0 0 0 0 0 0 0 0 0 0 0 0 0 0 0 0 0 0 0 0 0 0 0 0 0 0 0 0 0 0 0 0 0 0 0 0 0 0 0 0 0 0 0 0 0 0 0 0 0 0 0 0 0 0 0 0 0 0 0 0 0 0 0 0 0 0 0 0 0 0 0 0 0 0 0 0 0 0 0 0 0 0 0 0 0 0 0 0 0 0 0 0 0 0 0 0 0 0 0 0 0 0 0 0 0 0 0 0 0 0 0 0 0 0 0 0 0 0 0 0 0 0 0 0 0 0 0 0 0 0 0 0 0 0 0 0 0 0 0 0 0 0 0 0 0 0 0 0 0 0 0 0 0 0 0 0 0 0 0 0 0 0 0 0 0 0 0 0 0 0 0 0 0 0 0 0 0 0 0 0 0 0 0 0 0 0 0 0 0 0 0 0 0 0 0 0 0 0 0 0 0 0 0 0 0 0 0 0 0 0 0 0 0 0 0 0 0 0 0 0 0 0 0 0 0 0 0 0 0 0 0 0 0 0 0 0 0 0 0 0 0 0 0 0 0 0 0 0 0 0 0 0 0 0 0 0 0 0 0 0 0 0 0 0 0 0 0 0 0 0 0 0 0 0 0 0 0 0 0 0 0 0 0 0 0 0 0 0 0 0 0 0 0 0 0 0 0 0 0 0 0 0 0 0 0 0 0 0 0 0 0 0 0 0 0 0 0 0 0 0 0 0 0 0 0 0 0 0 0 0 0 0 0 0 0 0 0 0 0 0 0 0 0 0 0 0 0 0 0 0 0 0 0 0 0 0 0 0 0 0 0 0 0 0 0 0 0 0 0 0 0 0 0 0 0 0 0 0 0 0 0 0 0 0 0 0 0 0 0 0 0 0 0 0 0 0 0 0 0 0 0 0 0 0 0 0 0 0 0 0 0 0 0 0 0 0 0 0 0 0 0 0 0 0 0 0 0 0 0 0 0 0 0 0 0 0 0 0 0 0 0 0 0 0 0 0 0 0 0 0 0 0 0
Manes.17G015500.v6.1 0 0 0 0 0 0 0 0 0 0 0 0 0 0 0 0 0 0 0 0 0 0 0 0 0 0 0 0 0 0 0 0 0 0 0 0 0 0 0 0 0 0 0 0 0 0 0 0 0 0 0 0 0 0 0 0 0 0 0 0 0 0 0 0 0 0 0 0 0 0 0 0 0 0 0 0 0 0 0 0 0 0 0 0 0 0 0 0 0 0 0 0 0 0 0 0 0 0 0 0 0 0 0 0 0 0 0 0 0 0 0 0 0 0 0 0 0 0 0 0 0 0 0 0 0 0 0 0 0 0 0 0 0 0 0 0 0 0 0 0 0 0 0 0 0 0 0 0 0 0 0 0 0 0 0 0 0 0 0 0 0 0 0 0 0 0 0 0 0 0 0 0 0 0 0 0 0 0 0 0 0 0 0 0 0 0 0 0 0 0 0 0 0 0 0 0 0 0 0 0 0 0 0 0 0 0 0 0 0 0 0 0 0 0 0 0 0 0 0 0 0 0 0 0 0 0 0 0 0 0 0 0 0 0 0 0 0 0 0 0 0 0 0 0 0 0 0 0 0 0 0 0 0 0 0 0 0 0 0 0 0 0 0 0 0 0 0 0 0 0 0 0 0 0 0 0 0 0 0 0 0 0 0 0 0 0 0 0 0 0 0 0 0 0 0 0 0 0 0 0 0 0 0 0 0 0 0 0 0 0 0 0 0 0 0 0 0 0 0 0 0 0 0 0 0 0 0 0 0 0 0 0 0 0 0 0 0 0 0 0 0 0 0 0 0 0 0 0 0 0 0 0 0 0 0 0 0 0 0 0 0 0 0 0 0 0 0 0 0 0 0 0 0 0 0 0 0 0 0 0 0 0 0 0 0 0 0 0 0 0 0 0 0 0 0 0 0 0 0 0 0 0 0 0 0 0 0 0 0 0 0 0 0 0 0 0 0 0 0 0 0 0 0 0 0 0 0 0 0 0 0 0 0 0 0 0 0 0 0 0 0 0 0 0 0 0 0 0 0 0 0 0 0 0 0 0 0 0 0 0 0 0 0 0 0 0 0 0 0 0 0 0 0 0 0 0 0 0 0 0 0 0 0 0 0 0 0 0 0 0 0 0 0 0 0 0 0 0 0 0 0 0 0 0 0 0 0 0 0 0 0 0 0 0 0 0 0 0 0 0 0 0 0 0 0 0 0 0 0 0 0 0 0 0 0 0 0 0 0 0 0 0 0 0 0 0 0 0 0 0 0 0 0 0 0 0 0 0 0 0 0 0 0 0 0 0 0 0 0 0 0 0 0 0 0 0 0 0 0 0 0 0 0 0 0 0 0 0 0 0 0 0 0 0 0 0 0 0 0 0 0 0 0 0 0 0 0 0 0 0 0 0 0 0 0 0 0 0 0 0 0 0 0 0 0 0 0 0 0 0 0 0 0 0 0 0 0 0 0 0 0 0 0 0 0 0 0 0 0 0 0 0 0 0 0 0 0 0 0 0 0 0 0 0 0 0 0 0 0 0 0 0 0 0 0 0 0 0 0 0 0 0 0 0 0 0 0 0 0 0 0 0 0 0 0 0 0 0 0 0 0 0 0 0 0 0 0 0 0 0 0 0 0 0 0 0 0 0 0 0 0 0 0 0 0 0 0 0 0 0 0 0 0 0 0 0 0 0 0 0 0 0 0 0 0 0 0 0 0 0 0 0 0 0 0 0 0 0
Manes.17G015600.v6.1 0 0 0 0 0 0 0 0 0 0 0 0 0 0 0 0 0 0 0 0 0 0 0 0 0 0 0 0 0 0 0 0 0 0 0 0 0 0 0 0 0 0 0 0 0 0 0 0 0 0 0 0 0 0 0 0 0 0 0 0 0 0 0 0 0 0 0 0 0 0 0 0 0 0 0 0 0 0 0 0 0 0 0 0 0 0 0 0 0 0 0 0 0 0 0 0 0 0 0 0 0 0 0 0 0 0 0 0 0 0 0 0 0 0 0 0 0 0 0 0 0 0 0 0 0 0 0 0 0 0 0 0 0 0 0 0 0 0 0 0 0 0 0 0 0 0 0 0 0 0 0 0 0 0 0 0 0 0 0 0 0 0 0 0 0 0 0 0 0 0 0 0 0 0 0 0 0 0 0 0 0 0 0 0 0 0 0 0 0 0 0 0 0 0 0 0 0 0 0 0 0 0 0 0 0 0 0 0 0 0 0 0 0 0 0 0 0 0 0 0 0 0 0 0 0 0 0 0 0 0 0 0 0 0 0 0 0 0 0 0 0 0 0 0 0 0 0 0 0 0 0 0 0 0 0 0 0 0 0 0 0 0 0 0 0 0 0 0 0 0 0 0 0 0 0 0 0 0 0 0 0 0 0 0 0 0 0 0 0 0 0 0 0 0 0 0 0 0 0 0 0 0 0 0 0 0 0 0 0 0 0 0 0 0 0 0 0 0 0 0 0 0 0 0 0 0 0 0 0 0 0 0 0 0 0 0 0 0 0 0 0 0 0 0 0 0 0 0 0 0 0 0 0 0 0 0 0 0 0 0 0 0 0 0 0 0 0 0 0 0 0 0 0 0 0 0 0 0 0 0 0 0 0 0 0 0 0 0 0 0 0 0 0 0 0 0 0 0 0 0 0 0 0 0 0 0 0 0 0 0 0 0 0 0 0 0 0 0 0 0 0 0 0 0 0 0 0 0 0 0 0 0 0 0 0 0 0 0 0 0 0 0 0 0 0 0 0 0 0 0 0 0 0 0 0 0 0 0 0 0 0 0 0 0 0 0 0 0 0 0 0 0 0 0 0 0 0 0 0 0 0 0 0 0 0 0 0 0 0 0 0 0 0 0 0 0 0 0 0 0 0 0 0 0 0 0 0 0 0 0 0 0 0 0 0 0 0 0 0 0 0 0 0 0 0 0 0 0 0 0 0 0 0 0 0 0 0 0 0 0 0 0 0 0 0 0 0 0 0 0 0 0 0 0 0 0 0 0 0 0 0 0 0 0 0 0 0 0 0 0 0 0 0 0 0 0 0 0 0 0 0 0 0 0 0 0 0 0 0 0 0 0 0 0 0 0 0 0 0 0 0 0 0 0 0 0 0 0 0 0 0 0 0 0 0 0 0 0 0 0 0 0 0 0 0 0 0 0 0 0 0 0 0 0 0 0 0 0 0 0 0 0 0 0 0 0 0 0 0 0 0 0 0 0 0 0 0 0 0 0 0 0 0 0 0 0 0 0 0 0 0 0 0 0 0 0 0 0 0 0 0 0 0 0 0 0 0 0 0 0 0 0 0 0 0 0 0 0 0 0 0 0 0 0 0 0 0 0 0 0 0 0 0 0 0 0 0 0 0 0 0 0 0 0 0 0 0 0 0 0 0 0 0 0 0 0 0 0 0 0 0 0 0 0 0 0 0 0 0 0 0 0 0 0 0 0 0 0
Manes.17G015700.v6.1 0 0 0 0 0 0 0 0 0 0 0 0 0 0 0 0 0 0 0 0 0 0 0 0 0 0 0 0 0 0 0 0 0 0 0 0 0 0 0 0 0 0 0 0 0 0 0 0 0 0 0 0 0 0 0 0 0 0 0 0 0 0 0 0 0 0 0 0 0 0 0 0 0 0 0 0 0 0 0 0 0 0 0 0 0 0 0 0 0 0 0 0 0 0 0 0 0 0 0 0 0 0 0 0 0 0 0 0 0 0 0 0 0 0 0 0 0 0 0 0 0 0 0 0 0 0 0 0 0 0 0 0 0 0 0 0 0 0 0 0 0 0 0 0 0 0 0 0 0 0 0 0 0 0 0 0 0 0 0 0 0 0 0 0 0 0 0 0 0 0 0 0 0 0 0 0 0 0 0 0 0 0 0 0 0 0 0 0 0 0 0 0 0 0 0 0 0 0 0 0 0 0 0 0 0 0 0 0 0 0 0 0 0 0 0 0 0 0 0 0 0 0 0 0 0 0 0 0 0 0 0 0 0 0 0 0 0 0 0 0 0 0 0 0 0 0 0 0 0 0 0 0 0 0 0 0 0 0 0 0 0 0 0 0 0 0 0 0 0 0 0 0 0 0 0 0 0 0 0 0 0 0 0 0 0 0 0 0 0 0 0 0 0 0 0 0 0 0 0 0 0 0 0 0 0 0 0 0 0 0 0 0 0 0 0 0 0 0 0 0 0 0 0 0 0 0 0 0 0 0 0 0 0 0 0 0 0 0 0 0 0 0 0 0 0 0 0 0 0 0 0 0 0 0 0 0 0 0 0 0 0 0 0 0 0 0 0 0 0 0 0 0 0 0 0 0 0 0 0 0 0 0 0 0 0 0 0 0 0 0 0 0 0 0 0 0 0 0 0 0 0 0 0 0 0 0 0 0 0 0 0 0 0 0 0 0 0 0 0 0 0 0 0 0 0 0 0 0 0 0 0 0 0 0 0 0 0 0 0 0 0 0 0 0 0 0 0 0 0 0 0 0 0 0 0 0 0 0 0 0 0 0 0 0 0 0 0 0 0 0 0 0 0 0 0 0 0 0 0 0 0 0 0 0 0 0 0 0 0 0 0 0 0 0 0 0 0 0 0 0 0 0 0 0 0 0 0 0 0 0 0 0 0 0 0 0 0 0 0 0 0 0 0 0 0 0 0 0 0 0 0 0 0 0 0 0 0 0 0 0 0 0 0 0 0 0 0 0 0 0 0 0 0 0 0 0 0 0 0 0 0 0 0 0 0 0 0 0 0 0 0 0 0 0 0 0 0 0 0 0 0 0 0 0 0 0 0 0 0 0 0 0 0 0 0 0 0 0 0 0 0 0 0 0 0 0 0 0 0 0 0 0 0 0 0 0 0 0 0 0 0 0 0 0 0 0 0 0 0 0 0 0 0 0 0 0 0 0 0 0 0 0 0 0 0 0 0 0 0 0 0 0 0 0 0 0 0 0 0 0 0 0 0 0 0 0 0 0 0 0 0 0 0 0 0 0 0 0 0 0 0 0 0 0 0 0 0 0 0 0 0 0 0 0 0 0 0 0 0 0 0 0 0 0 0 0 0 0 0 0 0 0 0 0 0 0 0 0 0 0 0 0 0 0 0 0 0 0 0 0 0 0 0 0 0 0 0 0 0 0 0 0 0 0 0 0 0 0 0 0 0 0 0 0 0 0 0 0
Manes.17G015800.v6.1 64 9 126 50 71 54 40 59 23 37 112 70 84 32 79 59 32 17 24 28 53 40 101 77 56 53 42 57 19 94 56 23 65 32 55 87 50 34 30 50 64 58 78 13 52 65 45 83 62 40 83 68 99 76 32 53 43 61 46 103 34 46 54 1 76 49 34 52 50 65 65 70 42 4 3 32 35 73 31 103 76 38 74 60 47 119 123 83 121 90 53 56 85 34 1 62 167 86 150 50 57 81 42 101 0 45 121 71 78 47 71 51 67 46 1 42 59 59 44 30 69 77 42 35 69 36 19 24 6 33 30 36 64 58 11 38 36 46 57 47 48 211 53 115 50 68 43 53 97 1 46 51 66 94 45 69 129 83 69 34 55 91 47 139 47 55 26 53 0 53 62 71 53 98 39 84 47 56 62 0 168 85 94 106 77 50 38 61 61 77 77 133 24 69 161 81 63 57 71 70 58 76 66 44 42 77 81 69 99 138 38 59 61 52 91 97 45 73 8 94 32 79 67 75 102 56 0 42 2 163 118 54 63 22 30 47 102 86 23 41 27 21 126 36 101 30 23 74 40 75 19 26 124 78 114 33 3 85 35 60 29 33 60 43 41 45 44 78 56 95 66 42 80 37 56 28 89 1 12 57 66 42 37 99 49 57 74 54 85 50 46 76 33 50 45 99 45 79 77 62 103 47 29 53 43 45 49 49 35 59 55 56 100 54 36 90 47 50 53 47 52 42 110 83 76 65 21 69 58 43 52 44 0 47 28 53 37 50 29 79 68 6 83 37 50 77 89 100 39 51 29 42 48 57 37 80 34 56 69 67 58 50 37 48 58 92 53 77 80 42 105 62 58 63 32 63 117 58 98 113 58 92 80 41 88 66 38 64 136 84 43 2 54 11 67 0 78 153 57 50 64 58 46 32 58 46 33 59 45 61 33 117 51 108 45 76 67 14 104 90 85 149 22 124 63 40 41 50 27 31 67 110 90 112 38 53 62 47 27 26 45 50 40 39 43 60 41 38 1 112 76 86 39 83 91 66 36 85 126 58 44 74 57 71 61 26 51 54 66 55 44 51 63 39 64 57 66 10 68 51 63 90 79 38 105 53 0 79 42 47 102 55 138 29 54 59 91 91 37 5 53 48 114 17 71 89 59 93 61 54 97 56 78 62 62 46 87 95 29 75 122 54 127 41 41 71 82 114 29 35 45 71 99 55 73 67 68 55 44 80 59 40 72 31 60 80 64 97 29 82 14 31 118 44 24 73 122 182 40 88 46 46 360 60 87 65 46 36 76 42 42 45 6 77 63 56 66 17 45 8 21 61 56 56 57 24 30 34 92 20 41 46 70 81 30 43 50 30 73 30 53 18 56 92 63 24 38 47 45 23 39 57 34 105 20 79 61 2 84 26 53 78 71 41 19 43 22 1 70 20 4 36 37 68 30 42 5 54 6 46 41 51 46 78 22 61 69 54 66 18 34 73 89 76 45 32 50 1 17 20 51 41 54 46 105 80 73 58 27 82 55 74 57 72 143 55 73 74 92 84 54 93 55 72 136 23 1 55 0 59 2 53 39 37 87 33 46 36 47 53 35 51 43 39 44 7 21 54 49 156 39 31 70 28 91 34 55 44 23 58 46 108 35 40 40 59 56 89 35 42 14 53 59 78 1 32 51 80 25 63 42 91 35 47 59 39 47 35 50 84 13 48 48 57 47 70 61 53
Manes.17G015900.v6.1 0 0 0 0 0 0 0 0 0 0 0 0 0 0 0 0 0 0 0 0 0 0 0 0 0 0 0 0 0 0 0 0 0 0 0 0 0 0 0 0 0 0 0 0 0 0 0 0 0 0 0 0 0 0 0 0 0 0 0 0 0 0 0 0 0 0 0 0 0 0 0 0 0 0 0 0 0 0 0 0 0 0 0 0 0 0 0 0 0 0 0 0 0 0 0 0 0 0 0 0 0 0 0 0 0 0 0 0 0 0 0 0 0 0 0 0 0 0 0 0 0 0 0 0 0 0 0 0 0 0 0 0 0 0 0 0 0 0 0 0 0 0 0 0 0 0 0 0 0 0 0 0 0 0 0 0 0 0 0 0 0 0 0 0 0 0 0 0 0 0 0 0 0 0 0 0 0 0 0 0 0 0 0 0 0 0 0 0 0 0 0 0 0 0 0 0 0 0 0 0 0 0 0 0 0 0 0 0 0 0 0 0 0 0 0 0 0 0 0 0 0 0 0 0 0 0 0 0 0 0 0 0 0 0 0 0 0 0 0 0 0 0 0 0 0 0 0 0 0 0 0 0 0 0 0 0 0 0 0 0 0 0 0 0 0 0 0 0 0 0 0 0 0 0 0 0 0 0 0 0 0 0 0 0 0 0 0 0 0 0 0 0 0 0 0 0 0 0 0 0 0 0 0 0 0 0 0 0 0 0 0 0 0 0 0 0 0 0 0 0 0 0 0 0 0 0 0 0 0 0 0 0 0 0 0 0 0 0 0 0 0 0 0 0 0 0 0 0 0 0 0 0 0 0 0 0 0 0 0 0 0 0 0 0 0 0 0 0 0 0 0 0 0 0 0 0 0 0 0 0 0 0 0 0 0 0 0 0 0 0 0 0 0 0 0 0 0 0 0 0 0 0 0 0 0 0 0 0 0 0 0 0 0 0 0 0 0 0 0 0 0 0 0 0 0 0 0 0 0 0 0 0 0 0 0 0 0 0 0 0 0 0 0 0 0 0 0 0 0 0 0 0 0 0 0 0 0 0 0 0 0 0 0 0 0 0 0 0 0 0 0 0 0 0 0 0 0 0 0 0 0 0 0 0 0 0 0 0 0 0 0 0 0 0 0 0 0 0 0 0 0 0 0 0 0 0 0 0 0 0 0 0 0 0 0 0 0 0 0 0 0 0 0 0 0 0 0 0 0 0 0 0 0 0 0 0 0 0 0 0 0 0 0 0 0 0 0 0 0 0 0 0 0 0 0 0 0 0 0 0 0 0 0 0 0 0 0 0 0 0 0 0 0 0 0 0 0 0 0 0 0 0 0 0 0 0 0 0 0 0 0 0 0 0 0 0 0 0 0 0 0 0 0 0 0 0 0 0 0 0 0 0 0 0 0 0 0 0 0 0 0 0 0 0 0 0 0 0 0 0 0 0 0 0 0 0 0 0 0 0 0 0 0 0 0 0 0 0 0 0 0 0 0 0 0 0 0 0 0 0 0 0 0 0 0 0 0 0 0 0 0 0 0 0 0 0 0 0 0 0 0 0 0 0 0 0 0 0 0 0 0 0 0 0 0 0 0 0 0 0 0 0 0 0 0 0 0 0 0 0 0 0 0 0 0 0 0 0 0 0 0 0 0 0 0 0 0 0 0 0 0 0 0 0 0 0 0 0 0 0 0 0 0 0 0 0 0 0 0 0 0 0 0 0 0 0 0 0
Manes.17G016000.v6.1 277 50 396 547 436 381 450 184 322 139 295 390 188 96 522 383 608 56 163 59 320 300 263 382 235 105 345 116 112 242 158 335 219 272 210 340 444 110 114 360 270 655 278 153 138 233 399 123 181 190 224 554 221 356 145 157 261 269 252 234 95 390 133 5 124 197 226 132 266 217 272 716 137 12 50 289 366 224 858 181 195 286 113 400 65 197 213 143 437 384 181 417 234 331 4 246 314 838 481 642 800 281 331 307 8 666 275 495 185 134 406 242 284 48 9 54 269 243 121 262 280 545 549 89 325 305 214 515 28 263 264 159 400 216 698 153 283 307 157 401 302 993 342 548 152 114 305 337 621 18 246 571 248 487 363 260 205 629 241 401 560 441 324 399 417 538 154 532 4 215 367 292 259 250 211 175 287 322 148 1 183 432 479 294 569 278 373 355 350 670 201 396 328 608 2131 1237 887 1137 727 573 594 752 478 919 302 556 767 721 509 875 551 910 771 589 269 460 351 907 102 350 350 346 611 657 486 521 32 510 16 430 757 594 884 240 385 743 480 861 778 528 2102 2532 2253 1990 350 2078 2507 1006 1116 728 2512 1389 1048 1038 1044 2338 41 829 1357 180 3181 1903 526 1542 620 2067 2680 708 660 631 2101 2056 1071 1828 626 2448 1994 6 105 549 502 839 407 605 297 366 636 602 645 711 262 994 522 775 555 353 233 718 640 679 362 565 463 408 450 303 354 315 280 818 342 610 1154 452 258 297 359 328 509 486 367 187 296 443 539 216 266 857 487 487 174 471 4 481 655 290 443 264 230 557 163 19 353 341 652 601 986 721 541 526 329 950 600 746 371 482 436 1024 716 430 345 658 303 615 621 327 773 643 392 392 330 486 446 422 279 1372 612 831 720 1097 966 716 548 489 713 650 137 737 293 612 996 12 2359 64 847 30 248 370 328 402 457 150 333 339 530 362 168 509 482 654 113 371 426 418 264 281 322 324 172 334 466 329 209 463 665 281 211 437 356 352 635 516 835 489 381 379 350 556 494 426 701 435 353 238 276 769 135 386 45 441 661 576 642 348 611 541 259 807 389 426 448 213 577 231 642 334 384 796 478 800 331 488 405 613 487 405 525 32 419 331 286 636 90 831 274 288 5 209 221 254 345 407 453 1723 917 348 851 408 1404 297 305 877 437 1079 1708 516 324 232 1753 671 377 386 337 1267 934 554 860 321 399 595 675 664 444 979 760 608 878 474 532 774 252 634 192 1889 802 448 424 280 673 504 419 597 588 936 843 303 898 289 869 529 100 482 614 850 89 290 1060 476 294 343 453 1020 1408 1083 448 424 229 271 304 328 155 183 16 222 290 181 305 106 91 127 173 295 673 183 262 428 69 109 231 411 116 189 203 142 234 213 241 206 142 120 372 130 263 285 144 91 272 218 217 280 295 270 386 404 395 235 286 8 145 650 598 228 285 242 774 256 75 10 52 129 10 263 467 216 342 168 98 531 17 262 604 275 257 223 479 180 243 852 162 240 56 214 405 148 817 165 159 3 73 456 225 345 217 331 381 470 185 334 192 299 228 226 113 184 443 516 285 173 321 175 456 295 413 363 349 200 6 243 3 98 6 213 116 208 172 354 247 269 144 113 227 286 279 201 150 125 225 225 221 342 259 299 381 205 221 239 249 102 313 201 299 208 211 435 79 309 295 198 302 144 198 272 375 963 5 827 635 162 238 164 495 495 328 464 288 140 78 605 430 273 134 332 340 184 144 427 152 248
Manes.17G016100.v6.1 79 24 148 51 75 36 67 85 56 44 87 91 46 31 78 56 72 7 48 34 44 42 67 123 69 23 63 30 17 66 47 29 49 39 72 59 67 69 49 55 43 84 62 27 76 56 58 34 72 53 95 76 97 85 42 42 110 78 58 45 62 95 69 0 76 84 64 54 62 44 69 120 107 1 4 63 56 116 50 74 107 34 40 54 35 60 113 113 126 93 58 48 78 61 2 66 138 83 111 95 66 85 77 69 3 59 89 80 129 78 67 66 58 40 0 30 91 95 55 33 66 64 71 45 86 34 41 54 10 67 38 31 106 97 6 56 46 80 51 31 102 213 77 136 63 76 85 74 110 1 59 83 77 86 36 94 49 75 96 32 37 111 42 68 47 70 28 71 0 71 44 88 49 105 72 88 70 58 89 1 156 105 85 139 74 70 111 96 132 120 159 88 69 130 199 144 75 81 92 184 69 71 56 132 41 91 91 36 92 106 52 70 39 87 108 115 99 111 9 154 97 94 51 91 131 86 15 26 4 111 87 102 90 17 98 51 111 68 63 97 54 39 167 60 108 77 49 55 113 85 53 57 58 72 119 59 10 63 60 51 32 48 78 134 129 74 81 50 79 71 88 93 69 113 84 70 100 1 9 67 95 45 45 81 60 109 73 85 83 57 49 73 72 38 51 77 26 65 61 71 94 77 55 64 32 36 59 46 43 63 42 49 94 37 50 111 38 33 33 52 38 20 44 73 90 109 38 88 41 34 51 29 0 55 90 65 61 89 38 48 57 8 65 35 59 81 51 57 66 76 53 77 56 60 50 73 14 78 83 49 65 49 32 77 133 92 65 46 41 77 94 51 47 80 19 121 114 83 128 82 56 169 117 82 90 152 52 96 91 73 56 5 85 11 78 1 120 121 70 39 87 72 40 58 53 47 56 46 67 78 45 83 80 113 34 45 63 49 56 55 75 131 28 115 93 57 57 142 54 36 80 90 80 98 33 49 77 58 69 45 72 58 60 63 28 123 32 61 14 98 72 83 50 126 100 69 95 120 97 42 73 31 95 60 94 43 60 58 76 201 68 43 118 46 43 105 60 39 115 63 69 123 63 43 74 26 0 92 30 65 66 87 77 44 60 57 83 83 34 13 32 78 113 38 75 62 25 61 27 60 68 58 63 80 58 32 104 80 34 61 114 48 134 43 36 46 72 87 24 76 43 61 68 62 53 42 51 37 36 61 49 80 95 68 90 83 73 87 44 55 24 64 99 109 80 58 178 127 51 71 70 78 325 60 89 90 69 52 106 65 124 47 2 68 102 23 63 30 73 30 20 48 98 92 43 64 22 56 51 53 46 71 91 79 64 50 75 33 56 37 61 38 78 97 71 55 55 83 75 54 39 45 53 119 39 75 37 3 98 51 90 88 74 68 50 72 58 2 43 35 3 33 57 69 35 65 6 77 9 51 38 94 39 126 86 74 76 115 79 18 68 31 77 54 92 58 73 1 107 78 95 58 33 121 122 167 82 75 66 110 44 95 50 63 104 109 117 50 101 127 86 63 67 47 62 87 3 70 1 59 2 84 35 77 57 93 45 59 55 56 62 133 88 92 50 20 58 57 57 98 51 36 120 56 95 79 63 20 64 43 73 99 35 55 45 99 63 66 44 57 51 70 71 138 0 57 78 54 65 87 37 112 51 82 88 49 79 107 88 114 44 117 77 82 83 78 87 57
Manes.17G016200.v6.1 0 0 2 9 19 2 2 2 2 3 2 7 4 0 13 0 6 0 7 1 1 4 2 10 7 1 1 0 7 6 0 4 0 9 3 0 3 2 2 4 2 12 2 6 2 0 9 3 1 5 2 11 3 3 4 1 4 1 7 4 0 5 1 0 0 0 0 0 5 2 0 8 2 0 0 1 8 3 0 4 0 20 3 11 5 4 5 1 4 2 2 10 3 6 0 2 4 2 15 14 9 5 8 5 0 14 3 13 1 3 13 2 5 1 0 4 2 7 1 9 8 2 3 0 7 3 0 7 0 5 15 2 7 1 0 10 2 4 0 8 20 0 2 19 2 2 1 7 15 0 6 0 10 10 10 6 1 8 6 17 9 2 8 9 11 15 1 12 0 10 11 2 3 7 3 3 2 8 8 0 3 0 0 5 5 3 0 2 6 9 1 11 1 6 24 19 18 0 13 0 18 18 0 7 3 12 22 0 10 8 11 15 1 5 2 9 6 1 0 4 12 14 0 9 10 15 0 3 0 7 4 8 2 5 1 8 8 2 4 5 4 4 1 3 1 1 4 2 1 4 3 3 3 5 15 2 1 3 4 4 22 2 1 17 10 38 1 1 3 2 6 2 6 9 2 2 2 1 0 6 11 16 3 2 6 1 11 18 4 13 2 12 6 1 14 8 9 29 2 12 6 39 2 0 4 4 22 7 1 5 2 11 21 9 7 13 5 7 4 4 3 16 12 1 13 11 3 1 2 7 2 26 0 1 17 7 25 18 0 3 3 0 4 1 3 9 10 4 2 8 4 11 15 0 14 5 6 13 5 21 2 17 3 2 7 2 14 15 0 14 7 14 16 14 0 28 1 20 15 3 7 3 18 21 8 20 2 23 8 1 16 0 12 0 2 0 4 5 3 0 12 3 7 22 6 6 4 6 35 4 6 4 1 20 1 10 8 5 15 0 3 22 3 7 5 9 5 11 2 5 2 5 13 11 2 2 6 23 21 6 20 7 14 11 1 15 3 19 2 3 13 12 11 4 2 19 4 8 6 3 17 1 12 6 1 8 1 8 7 7 1 13 3 14 15 2 9 0 9 16 1 7 1 16 8 0 0 0 4 2 5 18 6 11 13 3 5 20 7 7 4 6 4 15 19 1 3 4 3 12 2 2 6 11 0 1 8 3 4 15 0 2 1 12 7 5 9 2 3 22 1 3 4 6 12 1 6 13 8 20 4 12 5 12 20 2 4 4 6 4 0 16 7 8 6 2 13 1 8 9 0 15 11 19 10 2 1 6 6 10 2 0 0 5 4 21 0 1 2 8 15 1 1 3 4 3 0 3 7 4 1 1 2 4 7 5 0 9 2 8 0 1 12 4 0 0 1 6 2 0 20 0 2 7 10 6 0 0 1 3 16 8 5 6 3 24 1 0 0 8 0 1 6 3 5 2 0 2 0 11 5 1 9 0 1 3 1 7 1 4 0 0 7 2 6 4 3 1 0 4 2 3 3 3 1 15 0 7 1 4 7 6 2 0 4 22 7 1 22 1 2 5 0 2 10 8 0 5 0 1 0 16 0 1 3 3 5 0 3 1 7 2 0 8 5 14 15 0 5 14 5 23 0 0 4 2 7 0 6 7 5 1 0 10 1 29 9 2 4 1 6 7 2 28 0 20 2 5 4 1 20 2 2 7 2 1 2 0 1 4 5 15 0 4 4 6 4 2
Manes.17G016300.v6.1 18 9 19 69 92 6 40 14 49 38 18 60 12 9 191 10 37 5 39 26 11 42 12 42 62 7 40 21 26 62 12 43 10 67 55 15 52 15 19 54 24 91 16 50 28 11 44 24 40 37 14 132 17 76 47 9 32 24 53 22 7 42 15 3 30 10 12 12 51 28 9 115 13 1 3 18 91 18 53 77 12 54 34 123 12 13 42 46 83 72 18 38 40 68 1 14 22 83 25 149 202 19 51 17 1 230 15 51 33 35 59 5 71 13 2 23 12 54 17 81 38 10 45 10 126 43 8 82 4 152 122 8 49 32 33 152 10 46 26 76 13 54 66 35 90 118 8 73 34 2 72 10 36 32 101 127 17 90 37 147 209 16 34 24 53 197 2 66 1 121 70 15 71 25 35 169 5 25 28 0 58 32 181 45 129 56 17 67 14 136 63 21 18 51 72 264 167 41 63 143 180 188 12 115 14 199 210 18 61 67 112 361 40 93 75 76 63 24 14 122 84 164 25 133 91 173 0 17 3 66 156 85 17 53 57 135 131 22 31 35 77 124 60 26 43 74 42 16 36 39 87 63 19 37 38 50 2 13 43 23 76 82 12 39 63 62 141 15 47 37 307 67 23 52 31 66 133 1 12 88 74 342 122 66 91 107 114 181 44 179 81 184 108 52 119 77 30 159 29 147 57 104 48 45 184 51 54 104 12 79 63 366 117 29 72 93 92 91 25 58 66 59 68 35 118 78 43 43 18 31 57 116 0 16 73 44 99 103 6 45 38 5 115 5 69 22 192 152 13 65 11 220 154 16 122 50 116 141 58 73 49 140 71 31 95 87 145 107 17 89 63 131 124 168 13 57 45 265 212 35 163 55 174 224 36 164 63 107 102 19 30 1 99 0 65 4 85 174 68 10 102 45 55 74 10 64 52 158 191 35 28 31 78 138 19 33 48 48 46 22 77 83 59 127 58 101 90 113 117 28 143 53 207 97 34 105 99 189 147 49 152 148 107 66 53 351 30 55 0 60 240 54 149 74 47 309 75 190 116 48 125 41 200 88 57 86 75 232 92 145 23 94 38 134 132 11 104 19 206 42 19 74 19 115 74 8 0 54 30 69 31 25 47 170 251 16 95 26 90 50 7 31 26 39 289 14 31 23 76 144 15 17 26 217 53 9 100 67 46 103 15 46 31 104 67 12 191 38 70 306 7 52 40 187 88 12 57 14 176 184 9 35 46 147 149 16 89 31 117 78 1 108 64 149 127 10 358 59 76 104 12 71 99 141 138 52 13 40 43 102 138 12 1 21 162 91 9 25 20 39 44 5 12 30 12 44 1 21 30 135 43 3 23 12 82 45 11 16 22 84 12 4 35 38 62 33 7 37 19 75 91 13 56 42 29 59 14 0 65 123 162 13 51 55 78 204 16 0 24 13 3 18 18 8 81 22 18 71 1 39 34 10 21 31 76 33 14 92 17 86 31 9 84 17 109 44 19 1 35 86 59 37 15 57 26 165 29 11 52 32 46 135 9 30 22 227 79 23 94 29 165 69 27 47 32 48 1 10 0 24 0 176 7 43 14 60 40 11 24 15 61 93 11 83 30 46 159 4 80 11 47 136 36 13 52 137 76 4 57 33 95 56 5 39 19 109 107 10 35 64 80 67 13 21 2 40 26 15 100 31 109 82 8 35 21 38 21 19 58 26 100 137 8 64 20 110 83 45
Manes.17G016400.v6.1 1 0 0 0 2 0 0 0 0 0 0 0 0 0 0 1 0 0 0 1 0 0 0 0 3 0 0 0 1 0 2 0 0 0 0 0 0 0 1 0 0 0 0 3 0 0 1 0 0 0 0 1 0 0 0 0 2 0 0 0 0 0 0 0 0 0 1 1 0 0 0 0 0 0 0 0 0 0 0 0 0 0 1 0 0 0 5 0 0 2 0 0 0 0 0 0 0 0 0 0 0 0 0 0 0 0 0 1 0 0 1 0 0 0 0 0 0 4 0 0 0 0 0 0 0 0 0 0 0 0 0 0 0 0 0 0 0 0 0 0 1 0 0 0 0 0 0 0 0 0 0 0 1 0 0 0 0 1 0 0 0 2 0 0 0 0 2 0 0 0 0 2 0 0 0 0 0 0 0 0 0 1 2 0 1 0 0 1 0 0 0 1 0 0 3 0 0 3 0 0 0 0 1 1 0 0 2 0 0 0 1 1 2 0 0 0 1 0 0 1 0 0 0 0 0 0 0 0 0 0 0 0 0 0 1 0 1 0 0 0 0 0 0 1 0 1 0 0 0 0 0 0 0 0 0 0 0 0 0 0 0 0 0 0 0 0 1 0 1 0 0 0 0 0 0 0 1 0 0 0 1 0 0 0 4 0 0 0 0 0 0 0 1 0 0 0 1 0 0 0 0 0 0 0 0 0 0 0 0 0 0 0 0 0 0 0 1 0 0 0 0 0 0 0 0 0 0 0 0 0 1 0 0 0 0 0 2 0 0 0 0 0 0 0 0 0 0 0 0 0 0 0 0 0 0 0 0 0 0 0 0 0 0 0 0 0 0 0 0 0 0 2 0 0 0 1 0 2 0 0 0 1 0 0 0 0 1 0 0 0 0 0 1 0 0 0 0 0 0 0 0 1 0 0 1 0 0 0 0 0 0 4 0 0 0 0 0 0 1 0 0 0 2 1 0 0 2 0 0 0 0 0 3 2 0 0 0 0 0 0 0 0 0 0 0 0 0 0 0 0 0 0 4 10 2 0 0 0 0 0 1 1 0 0 0 0 1 0 0 0 0 0 1 1 0 1 0 0 0 0 0 0 0 0 1 0 0 0 0 0 0 0 0 0 1 0 0 0 0 0 2 0 0 0 3 0 0 0 1 0 0 1 0 0 0 0 0 0 0 3 0 0 0 0 0 0 0 0 0 0 1 0 0 0 1 0 0 0 0 0 0 0 1 0 0 0 0 0 0 0 0 0 0 3 0 0 0 0 2 0 0 0 0 0 0 0 0 3 0 1 7 2 0 4 15 0 2 6 0 4 0 3 0 0 0 0 10 0 7 0 4 0 0 0 3 3 0 2 0 1 2 0 6 0 5 0 1 3 0 4 2 0 1 0 0 4 0 0 3 0 0 1 3 1 1 1 1 0 0 1 0 0 8 0 1 0 3 4 0 0 0 0 4 0 1 0 2 4 0 3 0 0 1 0 0 0 0 0 4 1 2 7 1 0 1 0 0 2 21 1 4 1 0 0 1 1 0 1 0 2 15 0 0 0 0 0 0 0 0 0 0 3 2 0 1 0 0 2 0 4 0 0 0 0 0 0 2 0 0 0 5 0 3 0 0 0 3 0 0 0 0 0 0 0 0 0 0 0 1 0 17 0 0 0 0 1 2 0 0 1 0 0 0 1 0 0 0 1 0 1 21 0 0 3 0 4 0 1
Manes.17G016500.v6.1 0 0 0 0 0 0 0 0 0 0 0 0 0 0 0 0 0 0 0 0 0 0 0 0 0 0 0 0 0 0 0 0 0 0 0 0 0 0 0 0 0 0 0 0 0 0 0 0 0 0 0 0 0 0 0 0 0 0 0 0 0 0 0 0 0 0 0 0 0 0 0 0 0 0 0 0 0 0 0 0 0 0 0 0 0 0 0 0 0 0 0 0 0 0 0 0 0 0 0 0 0 0 0 0 0 0 0 0 0 0 0 0 0 0 0 0 0 0 0 0 0 0 0 0 0 0 0 0 0 0 0 0 0 0 0 0 0 0 0 0 0 0 0 0 0 0 0 0 0 0 0 0 0 0 0 0 0 0 0 0 0 0 0 0 0 0 0 0 0 0 0 0 0 0 0 0 0 0 0 0 0 0 0 0 0 0 0 0 0 0 0 0 0 0 0 0 0 0 0 0 0 0 0 0 0 0 0 0 0 0 0 0 0 0 0 0 0 0 0 0 0 0 0 0 0 0 0 0 0 0 0 0 0 0 0 0 0 0 0 0 0 0 0 0 0 0 0 0 0 0 0 0 0 0 0 0 0 0 0 0 0 0 0 0 0 0 0 0 0 0 0 0 0 0 0 0 0 0 0 0 0 0 0 0 0 0 0 0 0 0 0 0 0 0 0 0 0 0 0 0 0 0 0 0 0 0 0 0 0 0 0 0 0 0 0 0 0 0 0 0 0 0 0 0 0 0 0 0 0 0 0 0 0 0 0 0 0 0 0 0 0 0 0 0 0 0 0 0 0 0 0 0 0 0 0 0 0 0 0 0 0 0 0 0 0 0 0 0 0 0 0 0 0 0 0 0 0 0 0 0 0 0 0 0 0 0 0 0 0 0 0 0 0 0 0 0 0 0 0 0 0 0 0 0 0 0 0 0 0 0 0 0 0 0 0 0 0 0 0 0 0 0 0 0 0 0 0 0 0 0 0 0 0 0 0 0 0 0 0 0 0 0 0 0 0 0 0 0 0 0 0 0 0 0 0 0 0 0 0 0 0 0 1 0 0 0 0 0 0 0 0 0 0 0 0 0 0 0 0 0 0 0 0 0 0 0 0 0 0 0 0 0 0 0 0 0 0 0 0 0 0 0 0 0 0 0 0 0 0 0 0 0 0 0 0 0 0 0 0 0 0 0 0 0 0 0 0 0 1 0 0 0 0 0 0 0 0 0 0 0 0 0 0 0 0 0 0 0 0 0 0 0 0 0 0 0 0 0 0 0 0 0 0 0 0 0 0 0 0 0 0 0 0 0 0 0 0 0 0 0 0 0 0 0 0 0 0 0 0 0 0 0 0 0 0 0 0 0 0 0 0 0 0 0 0 0 0 0 0 0 0 0 0 0 0 0 0 0 0 0 0 0 0 0 0 0 0 0 0 0 0 0 0 0 0 0 0 0 0 0 0 0 0 0 0 0 0 0 0 0 0 0 0 0 0 0 0 0 0 0 0 0 0 0 0 0 0 0 0 0 0 0 0 0 0 0 0 0 0 0 0 0 0 0 0 0 0 0 0 0 0 0 0 0 0 0 0 0 0 0 0 0 0 0 0 0 0 0 0 0 0 0 0 0 0 0 0 0 0 0 0 0 0 0 0 0 0 0 0 0 0 0 0 0 0 0 0 0 0 0 0 0 0 0 0 0 0 0 0 0 0 0 0 0 0 0 0 0
Manes.17G016600.v6.1 0 0 0 0 0 0 0 0 0 0 0 0 0 0 0 0 0 0 0 0 0 0 0 0 0 0 0 0 0 0 0 0 0 0 0 0 0 0 0 0 0 0 0 0 0 0 0 0 0 0 0 0 0 0 0 0 0 0 0 0 0 0 0 0 0 0 0 0 0 0 0 0 0 0 0 0 0 0 0 0 0 0 0 0 0 0 0 0 0 0 0 0 0 0 0 0 0 0 0 0 0 0 0 0 0 0 0 0 0 0 0 0 0 0 0 0 0 0 0 0 0 0 0 0 0 0 0 0 0 0 0 0 0 0 0 0 0 0 0 0 0 0 0 0 0 0 0 0 0 0 0 0 0 0 0 0 0 0 0 0 0 0 0 0 0 0 0 0 0 0 0 0 0 0 0 0 0 0 0 0 0 0 0 0 0 0 0 0 0 0 0 0 0 0 0 0 0 0 0 0 0 0 0 0 0 0 0 0 0 0 0 0 0 0 0 0 0 0 0 0 0 0 0 0 0 0 0 0 0 0 0 0 0 0 0 0 0 0 0 0 0 0 0 0 0 0 0 0 0 0 0 0 0 0 0 0 0 0 0 0 0 0 0 0 0 0 0 0 0 0 0 0 0 0 0 0 0 0 0 0 0 0 0 0 0 0 0 0 0 0 0 0 0 0 0 0 0 0 0 0 0 0 0 0 0 0 0 0 0 0 0 0 0 0 0 0 0 0 0 0 0 0 0 0 0 0 0 0 0 0 0 0 0 0 0 0 0 0 0 0 0 0 0 0 0 0 0 0 0 0 0 0 0 0 0 0 0 0 0 0 0 0 0 0 0 0 0 0 0 0 0 0 0 0 0 0 0 0 0 0 0 0 0 0 0 0 0 0 0 0 0 0 0 0 0 0 0 0 0 0 0 0 0 0 0 0 0 0 0 0 0 0 0 0 0 0 0 0 0 0 0 0 0 0 0 0 0 0 0 0 0 0 0 0 0 0 0 0 0 0 0 0 0 0 0 0 0 0 0 0 0 0 0 0 0 0 0 0 0 0 0 0 3 0 0 0 0 0 0 0 0 0 0 0 0 0 0 0 0 0 0 0 0 0 0 0 0 0 0 0 0 0 0 0 0 0 0 0 0 0 0 0 0 0 0 0 0 0 0 0 0 0 0 0 0 0 0 0 0 0 0 0 0 0 0 0 0 0 0 0 0 0 0 0 0 0 0 0 0 0 0 0 0 0 0 0 1 0 0 0 0 0 0 0 0 0 0 0 0 0 0 0 0 0 0 0 0 0 0 0 0 0 0 0 0 0 0 0 0 0 0 0 0 0 0 0 0 0 0 0 0 0 0 0 0 0 0 0 0 0 0 0 0 0 0 0 0 0 0 0 0 0 0 0 0 0 0 0 0 0 0 0 0 0 0 0 0 0 0 0 0 0 0 0 0 0 0 0 0 0 0 0 0 0 0 0 0 0 0 0 0 0 0 0 0 0 0 0 0 0 0 0 0 0 0 0 0 0 0 0 0 0 0 0 0 0 0 0 0 0 0 0 0 0 0 0 0 0 0 0 0 0 0 0 0 0 0 0 0 0 0 0 0 0 0 0 0 0 0 0 0 0 0 0 0 0 0 0 0 0 0 0 0 0 0 0 0 0 0 0 0 0 0 0 0 0 0 0 0 0 0 0 0 0 0 0 0 0 0 0 0 0 0 0 0 0 0 0
Manes.17G016700.v6.1 0 0 0 0 0 0 1 0 0 0 0 0 0 0 0 0 1 0 5 0 0 0 0 3 4 0 5 0 0 0 0 0 0 0 0 0 4 1 3 0 0 0 0 1 0 0 0 0 0 0 0 0 0 0 0 0 2 0 0 1 0 0 0 0 0 0 0 0 0 0 0 0 0 0 0 0 0 0 0 0 0 0 0 0 0 1 24 2 6 2 0 0 0 0 0 0 0 0 0 0 1 0 0 0 0 1 0 1 0 0 0 0 0 0 0 0 0 0 0 9 0 0 0 0 1 0 0 0 0 0 0 0 0 0 0 0 0 0 0 0 0 0 0 0 0 0 0 0 0 0 0 0 1 0 0 0 0 0 0 0 0 0 0 0 0 0 0 0 0 0 0 0 0 0 5 0 0 0 0 1 0 0 0 0 0 0 0 1 1 2 0 0 0 0 0 0 0 0 0 0 0 1 0 0 0 0 0 0 0 0 1 0 0 0 0 1 0 0 0 0 0 0 0 0 0 0 0 0 0 0 0 0 0 0 0 0 0 0 0 0 0 0 0 1 0 1 0 0 0 0 0 0 0 0 0 0 0 0 0 0 0 0 0 0 0 3 0 0 0 0 0 0 0 0 0 0 0 0 0 0 1 0 1 0 0 0 0 0 0 0 0 0 0 0 0 0 6 0 0 0 0 0 0 0 0 0 0 0 0 0 0 0 0 0 0 0 0 0 0 0 0 0 0 0 0 1 0 0 0 0 1 0 0 0 0 0 0 0 0 0 0 0 0 0 0 0 0 0 0 0 0 0 0 0 0 0 0 0 0 0 0 0 0 2 0 0 0 0 0 1 0 0 1 0 1 0 0 0 0 0 0 1 0 0 0 0 0 0 0 0 0 0 0 0 0 0 0 0 2 0 0 0 1 0 1 3 0 4 0 0 0 0 1 0 0 0 0 0 0 0 0 0 0 0 1 0 0 0 0 0 0 0 0 0 0 0 0 7 0 0 3 0 2 0 0 0 0 1 0 0 0 0 11 0 0 0 0 0 0 1 2 0 0 0 0 0 0 0 1 0 0 1 0 0 0 0 1 0 1 0 0 4 0 2 0 0 0 0 0 0 0 2 0 0 0 0 0 0 0 0 0 0 0 0 0 0 0 0 0 0 0 0 0 0 0 0 0 1 0 0 0 0 0 2 0 0 0 0 0 0 0 0 0 0 0 0 0 0 0 0 0 0 0 0 0 0 0 0 1 0 0 0 0 4 0 0 2 0 0 0 1 0 0 1 0 1 0 1 1 2 13 1 0 0 20 1 0 8 0 5 2 0 4 0 0 1 0 2 2 2 1 1 1 0 9 0 0 0 1 5 0 0 0 2 4 0 0 2 0 1 1 1 2 4 2 1 1 0 0 0 0 0 2 0 0 0 9 0 0 3 0 0 1 0 3 2 0 0 0 0 0 2 0 0 2 2 1 1 0 2 2 0 4 0 4 1 0 0 0 0 5 0 0 4 0 8 2 4 19 0 5 0 0 14 0 8 2 0 0 0 8 1 1 12 0 2 2 1 0 1 0 2 0 3 2 1 1 0 0 6 0 1 0 3 0 0 1 4 0 0 3 0 0 1 0 0 2 0 1 0 5 0 0 1 0 0 1 0 0 0 13 0 0 4 0 2 2 0 1 1 2 1 2 4 0 11 4 1 1 1 33 3 0 3 0 1 16 6
Manes.17G016800.v6.1 282 4 67 29 17 120 26 37 12 17 188 39 29 12 24 100 26 22 13 2 147 19 62 38 26 103 33 31 15 19 194 31 40 30 10 234 38 23 39 28 122 43 39 6 18 155 34 27 19 14 244 70 52 32 7 162 35 50 30 14 101 42 29 1 21 268 25 40 28 20 209 65 63 0 2 245 56 70 17 23 172 16 63 32 11 210 36 42 41 36 164 33 49 20 0 23 161 32 59 38 15 94 17 40 1 24 141 36 37 18 30 90 26 6 0 5 150 17 19 6 25 149 24 13 38 16 37 16 10 24 10 95 40 49 13 10 222 40 60 17 25 836 20 71 2 17 129 26 71 2 4 338 31 80 19 14 182 37 59 18 18 185 18 49 20 20 50 33 0 7 10 203 15 66 30 9 83 34 41 0 17 259 70 58 40 20 439 30 77 34 26 58 224 36 188 55 37 416 31 150 30 33 340 43 36 32 32 372 19 127 14 23 332 39 57 45 28 615 11 86 40 34 165 34 108 32 3 165 2 76 23 19 280 21 72 24 36 260 20 41 17 28 537 47 62 21 22 182 35 66 39 21 332 39 82 36 1 111 28 55 22 32 216 32 51 22 40 346 28 86 45 29 181 29 45 26 25 1 40 71 82 59 32 232 18 166 29 24 236 38 55 47 10 178 41 99 8 60 218 35 75 16 18 140 32 41 14 21 115 57 48 58 99 118 32 59 30 17 106 36 50 26 26 71 33 52 12 19 203 43 47 38 2 139 35 77 66 17 56 22 25 2 30 124 28 38 16 44 112 34 30 31 14 313 24 75 16 30 111 35 63 24 21 761 25 55 36 36 172 26 67 18 20 37 238 55 119 43 63 414 34 120 71 21 298 59 46 22 38 245 23 0 22 15 420 2 98 33 39 161 46 77 11 18 138 39 39 35 22 343 13 64 45 26 164 14 48 16 24 163 36 61 18 53 170 39 29 43 7 89 36 107 55 37 184 33 108 28 22 206 68 42 43 28 153 78 26 5 7 180 75 87 35 47 488 46 64 79 38 234 49 57 38 23 309 29 78 42 73 82 175 36 96 45 28 214 39 9 53 22 215 35 33 50 26 94 0 66 12 23 148 36 56 32 17 165 65 66 11 1 52 22 64 16 48 308 28 50 37 30 230 16 49 37 29 236 46 54 14 38 450 30 92 16 30 135 45 49 10 22 231 35 85 36 52 304 31 28 16 20 174 33 59 46 38 159 34 60 20 29 64 34 103 31 12 161 107 59 18 16 309 38 231 33 30 34 193 20 51 22 33 169 1 30 31 8 207 10 29 8 7 208 23 57 45 23 124 30 44 46 15 121 24 38 19 12 98 14 16 6 186 98 18 116 12 18 130 18 57 37 8 225 59 67 21 24 163 0 90 29 37 118 22 77 25 17 13 2 25 18 0 164 29 42 18 19 55 26 1 15 16 166 30 56 18 13 69 41 50 7 18 117 31 61 37 10 54 2 45 26 30 25 97 34 71 30 18 232 21 57 17 21 75 19 57 40 21 201 46 43 29 34 188 45 70 25 0 149 0 44 1 3 128 21 34 16 29 325 27 27 23 20 86 27 44 6 19 165 21 56 20 15 403 15 62 18 51 104 48 36 37 36 73 43 19 17 21 186 24 44 8 31 151 43 1 14 17 144 37 34 21 26 192 48 43 6 18 290 13 29 14 22 160 17 24 20 6 18
Manes.17G016900.v6.1 4 0 0 2 3 2 2 2 5 2 0 0 0 0 1 4 1 0 0 2 1 4 3 1 1 3 0 0 1 1 0 0 0 3 1 3 0 0 0 1 2 5 1 2 0 3 0 1 0 0 3 2 1 0 0 2 0 2 0 1 0 2 0 1 0 1 1 1 3 1 5 1 2 0 2 2 1 2 0 0 1 7 0 2 0 0 1 0 0 0 1 1 1 2 0 0 1 13 1 4 17 1 4 3 0 10 1 0 0 0 4 0 5 0 0 1 1 3 10 0 1 1 5 0 3 6 1 2 0 3 4 2 0 1 0 1 4 1 0 3 0 4 0 0 0 0 4 1 3 0 5 1 0 0 8 1 6 0 3 3 2 4 2 0 6 7 1 1 0 0 2 4 1 3 0 0 0 5 0 0 0 6 4 7 2 0 9 2 1 1 0 1 3 0 3 9 9 10 15 6 24 8 8 5 2 12 31 5 3 0 9 26 8 2 8 3 1 13 0 10 9 1 2 11 4 13 0 8 0 3 15 5 7 11 4 4 9 2 7 12 4 1 3 1 7 16 1 3 0 1 4 2 1 8 5 1 0 3 4 1 11 0 2 5 1 3 2 2 9 7 2 3 0 3 15 1 2 0 4 1 3 2 24 9 5 4 36 30 5 6 2 6 5 6 5 1 5 10 15 45 0 23 2 2 19 7 47 4 2 6 3 2 1 1 2 5 9 14 8 15 2 4 3 13 16 7 5 3 3 18 8 0 0 1 0 6 10 10 1 5 2 0 7 23 9 5 9 5 9 10 0 0 8 12 1 7 2 1 5 0 2 31 4 15 13 4 5 18 10 13 6 11 14 12 3 7 9 10 28 14 6 5 12 8 18 7 2 31 5 0 21 0 9 0 19 0 3 5 5 4 6 2 31 6 10 2 4 11 27 4 1 8 3 36 4 9 5 24 12 3 5 37 6 2 112 26 19 18 14 2 0 5 3 3 8 6 3 5 3 9 8 3 8 13 6 5 0 23 8 19 12 5 34 4 9 2 9 3 5 5 13 6 13 6 18 5 1 12 6 1 5 4 2 7 10 2 1 0 6 11 5 13 0 21 2 2 0 3 19 1 4 32 8 1 3 3 0 1 2 6 3 3 2 10 0 8 0 4 8 2 4 2 6 6 1 6 14 3 3 1 6 4 5 13 2 6 1 2 0 3 8 4 0 0 0 5 8 3 10 22 7 8 3 2 15 0 7 0 2 2 12 8 4 8 0 3 2 5 7 1 11 4 8 4 3 1 9 3 2 7 0 11 1 6 10 4 6 7 1 12 6 1 2 1 0 1 16 0 2 2 3 2 2 2 18 4 1 2 2 4 1 2 2 1 2 0 1 3 6 2 11 3 3 2 0 0 6 1 6 1 1 2 3 2 0 3 0 0 0 3 0 2 4 3 2 1 7 3 0 4 1 11 7 2 5 0 2 2 7 29 0 5 2 3 0 1 1 0 1 5 0 0 1 0 0 4 0 3 3 4 0 1 1 7 4 3 4 0 0 0 14 4 3 7 0 1 0 3 0 4 0 1 3 2 8 12 2 1 2 3 0 4 0 3 0 3 2 2 2 5 0 10 13 0 5 2 0 0 3 8 1 3 3 1 0 13 3 2 0 7 10 0 15 0 0 3 1 1 2 2 6 0 3 2 0 4 0 7 1 2 11 1 9 1 2 4 1 1
Manes.17G017000.v6.1 2 0 2 1 2 1 6 0 0 2 4 3 0 0 0 0 1 0 0 0 0 0 0 7 0 0 0 0 0 0 0 0 1 1 1 1 1 0 1 0 0 8 1 1 0 0 0 0 1 1 3 2 4 2 1 0 3 0 12 4 2 1 1 0 0 0 1 0 2 0 0 1 9 0 0 0 0 2 4 4 4 0 0 2 0 5 11 3 0 0 2 6 5 0 0 4 1 0 0 3 0 0 0 0 0 0 1 0 0 0 5 0 1 0 0 0 0 0 0 0 1 0 1 0 2 1 1 1 0 0 0 0 1 0 0 0 1 0 3 0 0 1 0 0 0 0 0 0 0 0 8 1 1 1 3 4 3 1 1 0 0 1 2 0 0 0 1 0 0 0 3 0 4 2 1 2 0 3 0 0 7 0 3 1 7 3 4 1 7 2 10 5 1 2 1 1 2 0 2 2 0 0 2 9 0 3 2 1 2 1 0 1 1 4 4 1 1 0 0 2 1 0 0 0 0 0 0 3 0 2 4 0 3 11 2 2 0 1 0 0 2 0 0 2 0 2 0 2 0 0 1 0 1 1 1 6 0 0 0 0 0 1 1 2 0 0 1 0 2 0 0 1 1 0 4 0 5 0 1 0 2 1 0 0 0 0 0 0 4 2 0 2 2 0 2 2 0 1 0 4 0 0 0 1 0 0 0 4 0 1 0 3 0 0 0 1 4 0 0 0 0 0 1 1 0 1 0 1 0 0 0 0 0 1 2 0 0 0 0 2 0 0 0 0 0 0 0 0 0 0 3 2 2 2 0 0 2 1 1 0 0 0 0 0 0 1 2 1 2 0 1 0 2 0 2 2 1 3 1 0 3 4 0 0 0 0 0 0 7 1 2 0 0 0 3 0 0 4 10 1 5 0 0 0 0 1 0 6 1 0 1 0 1 1 0 0 3 0 1 0 2 2 3 0 1 1 0 0 0 0 0 0 3 0 0 0 0 9 8 0 2 0 2 0 2 0 0 0 4 0 5 1 7 0 0 3 1 4 0 0 2 2 0 1 0 3 1 0 4 0 2 1 1 0 2 1 1 0 1 1 0 0 1 1 1 2 0 2 0 0 0 0 1 1 0 6 0 0 0 0 1 0 1 0 2 1 3 1 1 1 1 3 3 0 0 0 3 0 0 0 0 0 0 0 1 1 0 0 0 0 2 1 1 0 0 0 0 0 1 0 0 2 2 4 2 0 0 0 0 0 0 1 0 3 1 1 1 0 9 0 2 1 6 8 3 4 1 7 0 5 2 1 0 0 11 3 4 4 0 6 3 0 4 0 0 3 1 0 1 0 0 0 2 1 10 2 2 4 0 1 0 0 2 0 1 0 0 4 0 7 7 0 3 0 0 2 1 0 0 0 1 1 3 1 3 4 1 0 1 3 0 0 5 0 1 0 0 8 0 0 0 0 6 0 3 0 0 3 2 6 1 0 3 1 0 1 0 0 0 0 0 2 1 0 0 0 0 0 4 0 2 2 1 5 3 3 2 0 0 0 10 1 0 0 1 2 0 0 0 0 0 3 0 9 2 0 0 0 2 0 2 1 0 0 0 7 2 1 1 2 2 0 0 0 0 0 1 0 0 1 0 0 0 0 0 2 0 0 1 1 5 4 0 0 0 2 1 0 3 1 2 2 0 9 1 13 0 5 0 0 5 0 0 5 0 17 3 2
Manes.17G017100.v6.1 231 13 90 30 43 169 61 64 22 23 197 66 88 14 64 178 43 19 32 15 140 23 72 36 48 80 52 69 26 44 122 51 68 65 62 355 77 89 73 40 193 88 49 13 40 236 52 88 44 38 436 102 95 60 25 303 74 110 63 52 303 75 127 0 64 408 47 63 41 39 260 115 133 1 3 180 63 109 17 59 186 60 114 59 25 101 80 96 96 50 329 84 102 62 3 19 210 124 62 51 57 198 77 109 8 35 237 101 208 63 51 241 76 111 1 26 273 64 44 39 35 144 84 44 47 30 67 62 8 29 21 205 117 255 12 35 327 84 151 32 32 693 93 89 50 74 319 94 80 1 47 311 96 78 25 64 162 76 140 39 34 563 58 94 31 43 113 72 3 42 40 295 85 134 45 68 361 107 147 1 85 494 132 209 88 62 666 125 150 86 110 140 309 93 156 62 45 464 62 274 49 30 443 73 46 53 37 324 51 130 34 40 172 74 111 66 53 490 9 166 34 83 249 85 122 49 11 183 10 226 64 57 477 31 118 51 69 153 49 118 22 52 300 94 94 31 28 170 52 138 37 29 184 96 151 32 3 181 46 91 17 38 252 75 132 22 95 249 73 107 79 78 211 83 138 37 130 1 59 94 120 48 22 544 70 255 28 41 367 139 95 60 53 202 52 81 22 48 304 79 166 43 63 260 53 71 45 37 155 76 103 102 128 255 48 145 32 37 170 76 69 25 50 162 68 118 21 61 146 76 71 52 2 188 95 97 75 55 153 76 74 3 40 138 42 59 76 47 170 96 63 52 50 342 46 100 31 50 212 56 83 36 32 475 47 80 41 54 348 34 117 30 44 60 145 82 174 56 73 422 41 285 106 46 395 99 118 35 72 331 68 4 66 1 405 4 135 53 38 160 68 78 23 15 200 61 50 62 37 248 49 86 41 42 188 64 106 27 45 121 96 139 17 80 380 54 76 67 48 139 82 112 76 82 305 84 147 42 46 305 103 39 65 25 254 55 36 31 4 536 120 85 49 64 316 42 105 103 86 405 67 69 137 51 453 53 98 65 62 210 301 61 169 54 42 370 102 32 71 39 239 87 92 51 49 145 3 157 21 69 108 78 94 34 55 133 67 43 25 24 79 49 43 14 31 274 53 94 35 32 202 73 79 51 28 230 86 140 40 32 244 62 132 35 32 137 83 109 20 26 215 57 118 46 38 338 58 45 30 31 135 95 63 48 58 138 63 62 28 44 60 71 119 64 25 314 184 232 24 92 277 51 386 64 49 156 198 22 115 26 48 217 12 82 48 23 177 14 63 13 8 170 67 141 56 36 97 46 57 50 24 174 51 94 32 28 237 32 65 21 275 165 60 157 23 21 198 44 107 38 22 294 71 92 17 50 162 2 161 30 63 98 39 76 6 33 29 2 56 19 1 106 49 93 17 57 33 21 11 26 27 189 49 105 52 46 188 128 112 5 22 152 114 108 26 21 238 2 102 47 56 44 89 108 203 85 63 337 32 170 41 51 121 39 60 47 63 201 115 158 46 48 447 93 96 24 3 159 2 90 4 59 205 68 78 64 49 172 78 47 39 69 145 76 61 14 45 97 67 103 26 34 231 33 135 36 19 99 59 91 43 63 188 86 92 24 78 164 60 94 10 59 276 65 3 24 39 194 86 147 29 70 214 60 139 21 32 350 78 164 16 55 461 79 113 68 79 37
Manes.17G017200.v6.1 2 0 0 1 6 2 0 0 0 0 0 0 1 1 0 1 0 0 3 0 0 0 0 5 4 0 2 0 2 1 0 1 0 0 0 0 3 0 1 0 0 0 0 4 0 0 1 1 0 1 1 10 2 1 1 0 4 0 0 4 2 0 0 0 0 0 1 0 1 0 1 4 1 0 0 0 3 4 3 2 0 1 0 0 2 2 0 3 3 2 1 1 0 0 0 0 0 2 0 0 0 0 0 0 0 0 0 2 0 0 0 0 0 0 0 0 0 19 0 0 0 0 0 0 4 0 0 0 0 0 0 0 0 0 0 0 0 1 0 0 0 0 1 0 0 0 0 1 0 0 0 0 0 1 4 2 0 0 0 1 0 0 0 0 1 0 1 0 0 4 0 0 2 0 1 0 1 1 0 0 2 0 12 8 6 2 1 2 0 2 1 0 1 5 5 10 5 0 6 2 4 4 0 0 0 0 2 2 5 0 3 2 3 0 3 4 1 0 0 0 3 0 2 0 0 1 0 0 0 0 4 0 0 0 0 1 0 0 1 0 0 0 0 0 0 0 1 0 0 0 0 0 0 1 0 0 0 1 0 0 1 0 0 0 0 0 0 0 1 0 0 0 0 0 0 0 0 0 0 1 0 1 0 0 2 0 0 2 0 1 0 6 0 1 6 0 0 0 1 4 0 3 0 1 0 1 0 0 0 0 0 0 0 0 1 0 0 0 0 1 0 0 0 1 3 0 0 0 0 0 0 0 0 0 0 0 0 0 0 0 0 0 0 0 0 0 0 0 0 0 0 0 0 0 0 0 0 0 0 0 0 0 0 0 1 0 0 0 0 0 0 0 1 0 0 1 0 9 3 0 0 2 0 0 1 1 2 4 0 0 2 0 0 0 0 0 1 7 1 1 0 0 5 0 2 3 0 12 0 0 1 2 0 0 0 0 0 0 0 0 0 1 0 0 0 0 0 0 2 0 7 1 4 0 0 0 0 3 0 0 2 0 9 0 0 0 0 3 0 0 0 0 8 0 3 0 0 5 5 1 1 0 0 1 0 0 0 0 0 0 2 0 1 1 0 0 2 0 3 1 0 5 0 5 0 0 0 0 0 0 0 2 2 0 0 2 0 0 1 0 0 0 0 0 0 1 4 0 4 2 0 0 0 5 0 0 1 0 0 0 0 0 0 4 0 0 0 0 0 0 0 0 0 0 0 0 0 0 0 4 0 0 0 0 4 1 0 0 0 0 3 0 3 10 0 0 0 0 6 0 0 1 0 4 1 9 4 4 2 3 2 0 0 4 25 3 3 2 5 7 1 2 4 1 8 1 4 2 2 1 5 1 5 0 1 2 0 0 3 2 1 0 3 0 3 2 0 10 2 9 5 0 4 6 8 7 1 1 8 0 1 1 2 0 4 0 0 0 0 5 0 3 6 0 2 5 0 4 2 1 3 8 2 2 13 5 5 27 0 9 1 1 15 1 2 3 3 0 2 25 3 3 1 4 0 19 4 3 4 2 0 0 2 1 0 7 8 0 2 0 6 7 0 5 2 3 0 1 0 0 0 2 1 0 1 8 1 0 2 0 3 3 0 11 1 2 5 0 3 2 0 2 1 0 0 0 4 0 1 2 9 6 0 0 0 0 2 0 3 6 2 2 5 10 0 2 0 0 2 3 0 7 0 8 0 0 1 0 4 5 0 5 1 0 0 1 6 4
Manes.17G017300.v6.1 0 0 0 0 0 0 0 0 0 0 0 0 0 1 0 2 3 0 0 0 0 2 1 6 0 0 1 0 2 0 0 1 0 2 1 1 2 0 0 1 0 2 1 4 1 0 0 0 0 1 0 0 0 1 1 1 3 1 10 0 0 1 0 0 0 0 0 2 9 1 0 0 0 0 0 2 2 0 0 0 0 7 0 6 0 0 0 0 1 1 0 6 1 5 0 1 1 6 1 1 2 3 2 1 0 4 0 2 2 0 2 1 6 0 0 0 2 4 10 2 1 1 2 0 3 1 0 1 0 3 4 0 0 1 1 2 1 1 1 4 1 3 5 0 0 0 5 3 2 0 1 1 3 1 6 2 0 0 1 8 1 6 1 1 7 4 0 2 0 0 1 0 3 0 0 2 1 11 1 0 0 1 1 2 2 0 2 1 0 2 1 0 0 2 0 12 5 5 4 1 6 10 4 7 1 7 17 8 11 1 19 16 5 2 3 1 3 2 0 4 2 0 3 6 12 3 0 5 1 1 18 3 4 8 2 2 4 1 10 7 1 2 2 0 4 1 1 2 4 0 7 1 0 2 2 2 0 4 1 2 7 1 2 11 1 4 4 4 1 2 3 1 0 1 2 0 0 0 0 0 1 0 9 4 23 1 5 11 6 1 0 4 4 8 6 4 6 8 9 24 0 15 3 4 11 6 30 3 5 17 3 2 6 2 2 3 4 6 3 6 1 10 4 7 25 12 6 2 3 10 3 0 0 8 1 23 0 5 2 5 8 1 11 6 2 0 10 3 2 7 0 1 5 8 7 2 0 5 5 1 7 11 0 2 10 6 15 10 5 5 4 4 1 7 5 7 3 3 10 5 11 0 9 9 7 7 1 15 7 3 37 0 12 0 13 0 7 5 3 2 4 1 6 4 18 12 1 13 3 8 5 2 12 19 4 7 5 19 3 9 14 16 5 2 23 9 8 14 8 6 13 5 1 3 2 0 7 3 5 9 7 5 7 3 6 8 1 0 0 3 2 2 0 1 6 10 15 3 2 5 7 5 4 3 4 0 2 5 3 6 1 3 0 11 10 3 2 0 1 11 3 4 0 2 2 0 0 0 18 2 2 35 2 0 1 2 4 1 8 2 4 11 3 13 1 1 1 1 3 6 1 4 6 5 1 0 13 4 2 3 6 5 2 7 1 1 11 4 3 5 0 11 0 2 5 1 6 4 9 5 2 12 1 2 8 1 5 0 4 1 5 9 3 3 0 0 1 2 1 4 1 5 1 3 0 6 3 1 0 5 0 6 0 2 4 5 2 1 1 6 2 6 0 0 0 0 3 3 2 1 0 0 0 0 4 3 1 3 2 5 3 1 6 0 0 0 2 1 1 1 3 2 2 0 0 1 4 0 0 1 3 6 5 2 2 3 0 0 0 0 0 0 7 0 0 0 0 5 0 2 1 5 6 1 0 1 1 4 4 1 0 2 3 2 2 2 1 0 1 0 0 1 7 2 6 5 0 1 4 1 3 0 0 1 0 7 5 1 1 3 8 0 3 5 0 0 0 1 0 0 0 0 1 0 4 9 3 2 0 2 3 0 0 3 1 6 4 0 4 2 3 8 10 3 5 4 1 1 0 4 0 0 2 3 0 5 7 0 2 2 2 14 8 2 0 1 0 4 4 0 2 1 5 7 2 4 0 1 0 4 0 0 3 2 0 2 0 2
Manes.17G017400.v6.1 31 1 36 0 4 18 0 42 0 0 40 5 52 1 0 22 0 12 0 1 16 0 42 0 0 24 4 7 0 1 51 0 27 0 0 48 1 18 17 0 26 4 17 0 1 11 1 33 0 0 20 3 73 0 0 22 6 58 0 1 6 4 67 0 0 24 1 5 0 0 14 2 40 1 0 22 5 39 0 1 22 0 41 1 1 77 0 54 1 0 47 0 38 2 1 0 46 4 60 1 0 18 6 93 0 2 46 6 15 0 3 18 0 15 1 5 45 5 25 0 1 13 0 7 11 0 3 2 1 0 0 6 3 37 0 0 4 1 11 0 0 73 2 72 0 1 7 0 74 0 0 29 1 65 0 0 63 1 36 2 0 18 1 73 0 0 2 0 0 1 0 10 4 69 2 0 0 0 10 0 0 64 0 132 0 0 70 10 30 0 0 79 2 1 283 1 1 11 1 174 0 1 24 1 9 0 0 17 2 122 0 0 11 1 21 0 1 10 9 35 0 1 6 0 31 1 3 4 1 79 0 0 4 0 67 1 3 58 0 64 0 2 64 2 22 1 0 14 1 40 0 1 23 7 38 1 1 9 1 21 1 1 9 1 30 1 4 18 8 64 1 0 13 4 25 0 0 0 11 4 19 0 0 1 0 39 0 1 20 13 26 3 2 8 4 28 0 3 26 5 55 1 0 10 2 76 12 0 21 15 235 1 0 24 2 50 0 0 8 3 39 4 2 18 4 22 1 0 28 0 7 0 0 9 1 29 3 0 6 2 15 0 0 4 0 26 2 1 3 0 15 1 0 1 5 36 0 0 21 24 125 1 0 16 1 13 0 2 14 2 33 0 1 0 40 1 95 0 0 48 0 119 3 0 63 1 29 0 0 15 2 0 0 0 1 2 32 1 0 25 1 14 0 0 1 2 13 2 0 31 0 80 0 0 2 0 22 0 0 46 0 49 0 8 8 0 14 0 0 6 0 26 0 0 5 0 47 0 0 8 0 5 0 0 5 0 10 1 1 4 0 42 0 0 45 0 30 0 0 22 4 143 0 0 32 0 32 0 0 57 18 0 54 0 0 9 1 4 1 0 22 0 30 2 0 9 0 67 0 2 39 10 74 1 0 28 4 99 0 0 4 0 19 0 0 28 4 50 0 0 59 3 75 0 1 48 9 72 0 0 25 5 42 0 0 21 0 31 0 0 21 5 30 0 1 40 1 82 0 1 26 14 34 0 0 16 7 27 0 0 22 6 139 0 0 42 29 126 0 0 50 1 246 1 0 2 19 2 40 1 0 24 1 57 0 1 47 8 62 1 0 11 9 59 3 0 16 7 43 0 0 27 0 40 0 3 20 4 46 0 50 8 5 66 1 0 42 6 82 1 3 21 1 129 0 0 29 0 70 1 0 62 0 47 0 1 5 0 16 0 0 28 6 46 1 0 4 9 0 2 2 23 5 65 1 0 37 2 33 0 0 2 1 21 0 2 3 0 24 2 2 0 42 4 37 0 0 16 1 84 0 0 34 0 35 1 0 27 0 21 1 1 40 3 107 0 0 6 1 14 0 0 17 2 73 2 0 22 10 76 0 0 10 3 28 0 1 22 0 60 0 0 30 0 32 0 0 2 4 27 0 1 9 2 17 0 0 41 4 15 0 1 16 5 1 0 1 26 0 43 0 0 15 3 41 0 1 37 3 94 3 0 18 0 33 0 0 0
Manes.17G017500.v6.1 13 2 62 10 17 37 51 102 18 9 40 14 56 11 27 43 54 4 5 4 23 5 114 29 21 8 34 12 11 39 10 36 98 44 36 29 44 17 10 17 23 51 63 9 24 31 44 30 23 22 43 56 82 27 6 30 51 117 16 13 10 23 27 1 9 17 9 23 43 32 42 56 74 1 3 33 53 97 10 16 14 33 7 47 9 7 10 17 19 15 16 44 56 18 1 21 51 64 187 61 28 77 62 173 1 16 56 45 26 15 22 28 11 18 1 14 43 73 113 31 59 62 123 31 82 58 25 22 4 6 29 10 29 98 0 7 35 45 43 37 1 143 45 166 25 20 31 15 280 0 9 22 41 137 23 15 24 35 65 22 15 76 34 103 36 40 4 28 0 5 4 23 40 157 10 8 23 66 171 0 26 56 10 285 52 29 100 44 61 25 14 145 73 68 348 39 28 50 73 86 22 30 65 52 119 30 28 39 35 141 16 36 50 46 41 114 78 68 3 53 9 55 9 25 69 14 2 20 1 119 34 16 41 8 48 30 42 31 57 219 22 46 90 39 27 25 22 29 28 83 24 31 35 54 125 22 0 47 36 65 7 19 42 89 82 25 14 39 61 36 55 53 82 53 144 61 67 0 9 90 154 40 54 13 21 20 10 24 5 24 76 23 17 1 17 68 4 58 25 69 56 13 33 11 30 82 7 55 22 68 74 38 96 6 33 126 53 26 5 29 105 21 80 27 62 164 24 61 62 93 22 33 1 27 104 172 30 40 33 49 49 0 44 36 26 185 34 90 47 83 63 27 47 111 37 293 48 40 83 25 110 20 9 119 63 78 36 44 48 30 56 33 55 54 30 42 418 25 66 80 17 115 37 37 77 39 38 32 54 70 118 2 60 1 2 1 427 207 38 59 40 26 16 31 44 39 24 40 25 56 19 188 17 82 106 76 165 11 61 38 43 162 12 75 31 24 47 27 20 7 49 133 35 57 11 32 49 10 24 5 43 34 85 28 8 32 58 27 0 11 31 145 27 40 52 26 51 12 65 8 53 25 85 43 15 35 73 33 73 119 43 41 43 18 17 50 46 2 25 40 33 62 10 21 18 12 1 24 11 21 65 77 221 47 21 29 29 97 15 5 3 13 18 4 30 18 5 35 13 32 33 20 82 23 24 42 53 80 5 35 39 54 115 10 33 25 24 29 13 24 30 31 12 8 45 39 47 54 15 33 54 58 209 37 22 20 39 61 6 10 9 20 183 24 7 11 11 297 9 36 37 64 481 31 20 57 20 12 21 14 4 30 2 101 10 13 27 4 31 4 5 29 49 19 23 34 12 8 38 27 6 16 19 26 12 5 8 9 49 18 37 20 24 48 6 11 52 19 44 19 9 13 5 58 11 14 7 2 6 11 15 51 34 14 6 20 3 1 0 3 0 17 18 48 15 24 1 33 1 70 13 19 19 34 30 17 22 49 6 9 3 6 20 26 2 5 2 1 4 14 10 14 31 30 203 33 25 56 12 176 6 25 22 12 84 10 14 32 49 40 14 24 55 28 129 6 0 26 1 39 1 6 19 31 123 14 12 29 17 33 25 23 15 38 104 1 13 37 11 184 27 14 42 12 59 45 35 15 23 122 12 27 39 35 3 1 11 45 51 23 7 61 26 19 0 17 7 15 22 20 16 53 40 70 121 14 12 85 23 123 3 10 86 61 42 23 15 32
Manes.17G017600.v6.1 3 4 2 17 0 9 14 3 0 0 1 7 0 5 3 6 12 0 7 0 12 32 5 70 0 8 9 5 7 0 9 18 3 2 0 15 28 3 6 12 7 38 7 1 0 8 17 19 0 1 8 21 0 12 0 5 15 2 32 0 12 8 2 0 1 3 6 3 10 0 6 51 6 0 0 4 36 15 2 1 20 12 4 3 0 0 3 0 4 1 6 12 1 5 0 20 2 21 1 17 0 8 7 0 0 1 2 10 3 0 1 2 14 0 0 0 4 10 1 1 1 3 6 0 9 1 0 21 1 7 0 5 8 5 1 1 5 6 2 3 15 27 22 0 8 0 0 7 0 0 0 0 10 1 15 25 0 54 11 3 0 14 22 0 0 0 2 8 0 0 0 4 2 0 2 8 17 12 1 0 0 13 84 12 28 1 15 15 0 11 0 0 19 11 2 4 3 33 15 7 7 0 23 49 2 4 0 69 55 3 7 3 73 30 21 1 1 18 0 20 1 1 53 19 0 6 0 5 0 2 1 14 18 0 2 2 0 12 26 2 15 3 3 17 8 19 2 0 5 4 3 3 4 20 2 24 0 5 14 2 56 4 11 52 3 17 5 12 13 26 4 2 4 23 2 6 1 1 11 11 2 1 2 21 45 2 19 0 9 26 1 11 5 87 20 14 0 0 18 30 1 7 0 40 25 3 40 0 6 20 5 8 0 57 13 6 3 0 35 8 5 0 0 54 31 12 5 2 3 1 1 3 0 31 24 11 2 2 5 18 2 0 1 11 12 2 11 2 18 5 2 0 0 5 5 6 6 1 16 12 0 19 6 2 28 11 4 1 5 5 2 3 7 1 8 52 6 13 0 13 7 11 58 2 28 32 1 17 2 4 33 0 51 0 20 0 5 2 0 24 40 2 8 0 104 41 10 11 0 27 5 5 6 9 8 12 3 2 2 26 35 9 2 3 47 73 6 21 5 40 32 17 13 0 41 8 9 4 2 20 19 24 0 1 0 1 1 19 13 28 13 2 0 0 12 34 11 65 0 30 11 1 14 2 79 3 14 5 0 6 4 4 4 19 0 10 11 2 27 0 8 38 5 12 1 21 0 6 5 3 3 58 0 12 3 8 49 1 9 0 88 58 40 10 0 22 48 7 34 0 28 56 10 8 0 23 19 6 4 0 46 15 5 4 1 127 54 20 4 3 13 28 3 3 0 7 9 0 4 0 5 26 3 8 1 2 21 5 13 1 0 38 8 24 0 16 39 8 2 3 9 8 12 10 0 37 7 14 9 10 0 8 0 3 11 0 4 9 0 6 0 1 15 7 2 2 8 12 22 2 0 5 28 5 8 0 3 26 4 0 11 2 17 1 5 0 16 40 2 4 1 8 28 18 22 0 16 0 9 15 2 0 4 11 12 1 14 1 8 17 0 1 6 3 2 2 0 2 0 1 1 2 12 3 3 0 4 32 4 3 5 10 17 0 6 2 39 2 3 2 0 55 0 32 12 10 0 13 13 4 1 0 0 1 0 6 0 6 6 2 1 0 9 13 0 17 0 89 0 17 0 11 2 9 4 20 1 5 9 2 8 2 22 30 5 3 2 5 16 0 2 0 6 11 3 7 3 0 14 1 2 1 3 12 2 10 33 1 2 14 6 0 2 4 0 7 2 1 32 2 0 0 0 0 2 4 0 2 19 0 11 0 8 16 2 14 1 8
Manes.17G017700.v6.1 0 0 1 5 8 1 7 3 8 2 4 2 7 1 5 1 2 0 1 0 1 6 2 14 2 0 5 0 3 4 0 1 0 0 1 0 0 0 0 1 1 7 2 2 2 0 0 1 2 0 1 1 0 7 1 1 3 1 0 2 0 0 0 0 0 0 1 1 5 3 1 0 3 0 0 3 4 1 0 1 0 0 0 1 0 0 0 0 9 2 0 0 0 0 0 4 0 6 2 6 15 1 3 4 0 8 0 1 2 0 0 0 0 0 0 0 1 2 3 2 2 0 2 1 0 0 1 6 0 11 4 1 0 3 0 5 0 2 3 10 0 0 0 0 0 0 6 4 9 0 3 0 0 6 6 0 0 0 1 0 0 8 4 4 8 3 2 8 0 0 6 0 4 5 1 2 2 7 1 0 0 0 0 1 0 0 2 2 0 5 1 3 2 1 4 6 5 2 0 2 2 2 5 5 3 14 13 1 0 0 0 1 3 3 0 1 1 5 0 2 3 2 3 12 17 4 2 7 0 9 21 5 1 0 8 9 5 0 0 0 0 0 4 1 4 0 0 1 2 4 5 0 0 0 0 0 0 2 1 4 4 0 0 0 0 0 0 0 0 0 0 0 2 2 3 0 1 0 0 5 3 4 2 10 6 3 13 8 0 0 0 0 6 0 0 0 2 1 0 0 0 0 1 0 0 0 6 14 0 6 0 0 1 1 1 5 5 9 7 7 2 0 3 0 0 0 0 0 1 2 2 0 0 1 2 0 0 2 1 2 2 0 5 2 4 2 5 1 5 9 2 12 19 2 12 5 1 9 1 4 1 10 7 6 11 8 7 5 6 11 12 18 9 2 1 2 21 12 13 0 0 0 0 1 7 9 3 18 2 0 1 0 0 0 9 0 16 6 1 0 0 0 0 0 12 3 0 5 12 4 4 3 1 12 5 5 3 7 4 1 0 0 0 0 17 13 8 0 9 4 5 3 6 1 0 0 0 1 1 2 5 2 7 9 11 29 4 6 0 15 8 5 9 11 0 0 0 17 0 1 9 0 10 7 2 1 3 18 1 0 1 7 1 17 12 8 5 0 5 8 0 0 0 0 0 0 0 0 0 0 2 2 1 0 0 0 5 2 0 0 2 2 1 0 6 0 0 0 0 0 0 0 0 1 0 0 0 0 0 0 0 0 3 5 0 0 0 0 0 0 0 0 0 0 0 0 5 0 4 7 2 0 3 5 2 4 3 5 6 0 0 5 4 0 2 0 0 0 0 0 2 9 9 7 8 0 2 2 3 2 1 0 0 0 0 0 3 1 0 0 0 0 0 0 1 0 0 1 1 1 1 1 0 1 1 2 0 0 0 0 0 0 0 0 0 0 0 0 0 0 0 0 3 6 0 1 0 0 1 0 0 3 3 3 0 3 1 0 0 1 0 0 3 0 1 0 0 3 0 8 0 0 1 1 2 0 0 0 0 0 0 0 0 0 0 0 1 0 0 2 0 0 0 0 1 0 0 7 0 3 1 2 0 2 5 11 9 2 6 3 4 1 2 7 1 0 0 1 0 0 0 0 4 4 0 6 7 3 2 0 4 10 2 3 5 4 0 0 0 0 0 1 7 8 18 4 2 0 0 6 3 1 0 0 0 0 3 3 2 2 1 1 7 5 0 2 4 0 0 0 0 0 0 5 0 2 0 2 1 2 1 2 1 4 2 4 0 0
Manes.17G017800.v6.1 1 0 0 0 0 0 0 1 0 0 0 0 0 0 0 0 0 0 0 0 0 0 0 0 0 0 0 0 0 0 0 0 0 0 0 0 0 0 0 0 0 0 0 3 0 0 0 0 0 0 0 0 0 2 0 0 1 0 1 0 0 0 0 0 0 0 0 0 0 0 0 0 0 0 0 0 0 0 0 0 0 0 0 0 0 0 0 0 0 1 1 0 0 0 0 0 0 0 0 0 0 0 0 0 0 0 0 2 0 0 0 0 0 0 0 0 0 1 0 0 0 0 0 0 0 0 0 0 0 0 0 0 0 0 0 0 0 0 0 0 0 0 0 0 0 0 0 0 0 0 0 0 0 0 0 0 1 0 0 0 0 0 0 1 0 0 0 2 0 0 0 0 0 0 0 0 0 0 0 0 0 0 0 1 0 0 0 0 0 0 0 1 0 0 0 0 0 0 0 0 0 2 0 0 0 0 0 0 0 0 0 0 2 3 0 0 0 0 0 0 1 0 0 0 0 0 0 0 0 0 0 0 0 0 0 0 1 0 0 0 0 0 0 0 0 1 0 0 0 1 0 0 0 0 0 0 0 0 1 0 1 0 0 0 0 0 0 0 0 0 0 0 0 1 0 0 0 0 2 0 0 0 0 0 0 0 0 0 0 0 0 0 0 0 0 0 0 1 1 0 0 0 1 0 0 1 0 0 0 0 0 0 0 1 0 0 1 0 1 0 0 0 0 0 1 1 1 0 0 1 1 0 0 0 0 0 0 0 0 0 0 0 0 0 0 0 0 1 1 0 0 0 0 0 0 0 0 0 0 0 0 2 0 0 0 0 2 0 0 0 0 0 0 0 0 0 0 0 0 0 0 1 0 0 1 2 0 2 2 0 1 0 0 0 3 0 0 1 0 0 2 0 0 0 0 1 0 0 0 2 0 0 0 0 0 0 1 0 0 2 0 1 1 0 0 0 0 0 0 0 0 1 0 0 0 0 0 0 1 0 1 0 1 0 2 0 0 0 0 0 0 0 1 0 0 0 0 0 0 0 0 0 0 0 0 0 0 0 0 0 0 1 0 0 0 0 0 0 0 0 0 1 0 0 0 0 0 0 0 0 0 0 0 0 0 0 0 0 0 0 0 0 0 0 0 0 0 0 0 0 0 0 0 0 0 1 0 0 0 0 0 0 0 0 0 0 2 0 0 0 0 0 0 0 0 1 0 0 0 0 0 1 0 0 0 0 0 0 0 0 0 0 0 2 0 0 0 0 0 0 0 0 0 1 0 0 0 0 0 1 0 2 0 0 9 0 0 0 3 1 0 0 0 0 0 0 1 0 6 0 0 0 0 0 1 0 0 0 0 2 0 0 1 0 3 0 0 2 0 1 3 0 0 0 0 2 0 0 0 0 1 0 1 0 1 0 0 0 0 0 0 1 0 0 2 0 0 1 0 0 0 0 3 2 2 3 0 7 2 0 0 0 0 0 0 0 0 0 0 0 0 0 0 0 0 0 0 0 2 0 1 0 0 3 0 1 0 0 1 0 2 0 0 1 1 0 0 0 0 0 0 0 0 1 1 0 0 1 0 2 0 1 0 3 0 0 1 2 0 0 3 0 0 0 1 0 3 0 0 2 0 0 0 0 0 2 0 0 1 3 1 2 0 1 0 2 0 0 0 0 0 0 0 4 0 2 1 0 0 2 11 1 0 1 0 6 6 2
Manes.17G017900.v6.1 16 0 9 1 3 31 3 16 1 2 20 6 8 0 3 12 1 0 2 1 26 6 3 2 0 17 9 4 2 3 17 0 5 4 0 23 3 16 6 3 22 4 3 0 0 7 3 17 2 0 18 8 6 1 0 16 6 6 2 0 3 3 7 0 1 22 7 11 7 0 20 15 9 0 1 24 2 15 4 2 5 4 21 1 1 15 12 17 1 2 31 4 17 9 0 1 15 7 14 4 2 16 9 11 0 1 9 16 18 1 4 9 5 9 0 9 27 6 4 2 2 4 7 5 0 0 2 8 1 3 0 2 9 15 5 4 14 9 9 0 1 23 8 6 7 4 15 12 20 0 1 28 4 7 2 1 11 9 7 4 2 15 4 5 4 0 4 7 0 6 1 7 11 15 3 2 4 5 7 0 4 40 11 11 19 2 98 16 7 4 2 19 22 5 12 2 2 90 5 102 7 1 136 16 11 4 3 38 12 13 4 4 74 9 10 3 4 50 3 79 6 6 52 11 24 4 0 70 1 35 3 5 56 0 47 2 1 17 4 4 3 6 15 9 4 6 0 12 17 21 15 4 7 16 35 24 0 24 15 20 7 1 8 9 20 7 0 17 8 12 2 4 24 16 24 5 13 0 5 11 16 7 2 15 3 44 1 3 7 8 11 5 2 21 5 26 1 7 38 8 58 5 1 27 4 10 7 2 7 3 19 11 4 13 5 19 3 0 18 5 9 1 7 21 17 22 2 7 30 5 30 0 0 32 10 15 12 3 14 22 42 0 2 48 6 25 7 3 56 9 15 3 2 46 4 18 4 0 20 27 19 4 1 46 3 13 4 5 24 2 23 0 5 0 55 18 15 7 0 42 10 24 5 0 70 12 22 1 0 12 8 0 4 0 8 0 14 5 1 42 3 33 1 2 14 0 10 5 1 45 10 9 0 3 61 9 12 1 3 56 14 12 0 4 14 7 0 5 4 17 11 22 3 4 10 4 16 2 0 10 4 0 0 4 27 9 8 8 0 17 7 5 3 0 35 24 10 11 1 14 5 26 1 0 41 5 11 14 7 30 13 4 30 6 2 23 8 14 6 0 12 9 30 2 2 24 0 57 4 6 12 11 6 5 1 3 5 8 5 0 11 12 23 3 0 34 17 10 1 0 21 19 5 6 4 75 8 20 3 7 91 16 23 2 4 65 10 26 1 0 19 15 47 7 3 32 4 7 5 1 43 10 8 17 4 11 7 12 4 0 9 9 15 6 1 26 50 8 0 0 83 9 90 10 1 11 13 5 5 5 0 9 0 8 13 3 9 7 8 2 4 5 4 6 1 2 28 8 5 1 2 10 8 6 1 1 4 2 4 0 14 1 9 6 2 0 21 1 11 1 0 29 8 19 2 0 9 0 34 1 0 11 1 8 2 3 1 1 9 3 0 5 4 7 0 3 9 0 1 3 1 6 1 9 4 2 9 9 20 0 0 9 14 22 0 1 15 0 19 13 1 6 2 3 5 0 0 2 17 7 0 1 7 3 2 1 2 7 11 13 0 1 7 0 20 1 0 3 0 9 0 0 6 3 3 1 0 13 3 9 2 6 8 6 4 0 0 1 1 14 6 0 15 3 8 0 3 6 0 6 0 5 6 1 20 0 1 11 6 11 9 3 9 5 0 5 4 5 5 16 2 0 11 3 8 0 3 16 11 13 2 0 34 1 12 0 0 2
Manes.17G018000.v6.1 6 0 0 0 0 15 0 0 0 0 6 3 0 4 0 3 0 0 0 0 23 8 1 0 0 3 0 0 2 0 2 4 0 0 0 13 1 0 1 0 4 4 0 4 0 8 4 1 0 1 6 0 0 10 0 2 0 0 1 0 0 4 1 0 0 1 0 2 1 0 6 7 0 0 0 21 1 3 3 0 0 0 0 0 0 3 0 2 0 1 5 0 1 1 0 0 2 0 0 3 0 2 2 0 0 0 1 6 0 0 0 1 14 0 0 0 6 0 0 0 0 11 0 0 0 0 0 0 0 0 0 2 1 0 7 0 14 0 1 1 1 45 0 1 1 0 2 3 0 0 2 6 0 1 0 0 2 0 1 1 0 16 0 0 0 0 0 0 0 0 0 2 0 0 0 1 1 0 0 0 0 26 1 0 1 0 47 4 0 11 0 0 12 0 0 9 0 5 0 0 0 0 13 0 3 0 0 18 0 2 0 0 58 0 0 2 0 15 2 4 5 0 13 0 0 0 1 18 0 0 0 0 3 0 0 0 0 12 0 1 1 0 24 1 1 2 4 14 0 1 0 0 36 0 1 10 1 7 4 0 221 2 15 10 0 76 10 6 0 1 0 0 11 0 0 3 0 0 3 0 1 0 0 9 0 1 0 0 43 11 0 0 1 13 0 0 0 0 97 0 1 0 1 28 2 6 2 0 6 1 0 0 0 48 1 0 0 0 50 0 4 0 0 56 0 3 0 2 4 0 4 0 0 15 4 5 2 1 5 1 1 0 0 8 0 3 7 0 23 0 1 0 1 17 3 8 0 1 14 15 0 5 0 19 2 3 1 0 27 0 1 0 0 0 40 96 0 2 0 43 11 12 22 0 110 199 1 30 0 11 0 0 4 0 51 0 0 0 0 214 1 4 0 0 23 1 1 4 5 26 0 1 0 0 23 0 0 0 0 102 3 2 0 0 36 2 0 9 0 55 0 9 1 0 40 2 2 1 0 4 1 0 0 0 45 0 1 1 0 21 0 5 0 0 44 0 2 0 0 91 0 2 1 1 105 10 3 2 0 0 3 0 2 2 0 23 2 1 2 0 34 1 0 3 0 17 0 2 0 0 18 6 0 0 0 29 0 0 30 0 10 47 8 146 0 16 2 0 0 0 39 1 0 0 0 13 4 0 0 0 37 1 1 0 0 48 0 15 0 0 6 3 5 4 0 13 0 0 0 0 27 12 4 5 1 3 0 0 1 0 30 3 9 26 0 4 12 4 0 0 14 2 13 12 0 0 33 1 0 0 0 3 0 0 0 0 7 0 0 0 0 7 0 0 0 0 7 0 5 1 0 2 0 0 0 0 2 4 0 0 7 3 0 0 0 0 19 0 2 0 0 10 5 0 6 0 47 0 0 3 1 13 1 1 6 0 0 0 0 0 0 9 1 0 1 0 17 1 1 0 1 0 1 0 1 0 3 0 0 0 0 7 0 0 5 0 6 0 0 0 0 1 8 0 1 0 0 50 0 2 0 0 1 0 0 4 0 1 0 4 0 0 9 0 0 0 0 2 0 0 1 98 9 2 0 50 0 9 0 0 2 1 14 0 1 0 0 37 27 13 21 0 3 0 0 0 0 0 3 0 0 0 13 0 0 0 3 12 0 2 0 0 13 3 1 27 0 3 2 0 0 0 11 9 0 0 0 6 1 0 0 0 22 0 0 0 0 1
Manes.17G018100.v6.1 0 0 0 1 0 0 0 3 0 0 2 0 0 0 0 1 0 3 0 0 2 3 0 0 0 0 0 3 6 0 1 9 0 0 0 3 0 0 0 0 2 0 0 1 0 0 4 5 0 0 1 0 0 0 0 0 0 2 155 0 0 0 0 0 0 0 0 1 0 0 1 0 0 0 0 4 4 2 0 0 0 0 0 0 0 0 0 0 0 0 0 0 3 0 0 5 0 0 0 8 0 0 1 0 0 0 0 5 0 0 0 0 1 0 0 0 1 0 4 0 0 0 0 0 0 0 1 0 0 0 0 0 0 1 0 0 1 0 6 0 4 3 1 4 1 0 0 0 1 0 0 1 0 0 0 0 0 1 4 14 0 1 2 0 0 0 0 0 0 0 0 0 0 0 0 0 0 0 0 0 0 4 0 1 0 1 7 4 0 9 0 0 3 0 5 1 0 4 0 0 0 0 18 4 1 0 0 4 3 1 0 0 22 13 12 0 0 1 0 6 0 0 2 1 1 4 0 7 0 2 0 0 0 0 0 0 0 3 0 2 0 0 2 0 2 0 0 1 0 0 0 0 0 1 0 3 0 1 0 0 24 0 2 4 7 1 0 3 1 8 0 0 0 0 0 5 0 0 1 1 4 2 0 4 1 6 0 0 2 17 0 1 0 9 0 3 0 0 13 0 2 0 0 2 0 3 0 0 1 0 2 0 1 23 0 0 0 0 16 9 5 1 1 5 1 1 0 0 2 0 3 4 0 3 3 1 0 0 1 0 4 0 0 1 0 2 0 0 5 0 2 0 0 1 0 6 0 0 2 16 1 6 0 0 2 15 0 0 9 0 2 0 0 0 11 97 1 0 0 6 4 5 15 0 77 104 17 3 0 0 0 0 0 0 10 0 0 0 0 14 4 4 1 0 14 1 8 0 0 4 2 1 0 0 5 0 0 0 0 19 1 1 1 0 2 0 0 13 0 18 0 9 0 0 1 0 7 0 0 0 0 0 0 1 12 3 0 0 0 0 0 1 0 0 3 0 4 2 0 5 0 16 7 0 12 0 3 1 0 1 4 0 1 3 0 0 2 0 1 0 5 0 0 2 0 5 0 1 0 0 0 9 0 5 0 12 0 2 4 0 35 13 29 43 1 6 1 0 0 0 4 21 1 0 0 2 0 1 0 0 12 0 2 0 0 43 0 19 0 0 9 0 5 0 0 1 0 0 0 0 2 11 2 2 0 0 0 0 2 0 0 3 9 26 0 1 4 1 0 0 5 0 7 2 0 0 4 3 3 0 0 1 0 6 0 0 1 0 0 1 0 2 0 0 0 0 2 1 12 0 0 1 0 0 0 0 0 3 1 0 0 2 2 1 0 0 1 1 0 0 0 5 2 13 5 0 3 0 9 8 1 1 0 5 6 0 0 0 0 0 0 2 0 0 0 0 21 1 1 0 0 0 0 0 6 0 0 0 0 0 0 0 0 0 0 0 2 0 0 0 0 5 1 3 0 0 0 4 0 3 0 0 0 0 0 0 0 0 0 4 0 0 1 0 1 0 0 7 0 24 0 0 3 8 9 10 0 0 0 0 1 0 1 1 3 0 0 3 13 0 15 0 1 6 3 1 3 0 7 0 0 0 1 0 2 0 3 1 0 17 0 0 2 0 0 3 0 0 7 1 0 0 0 0 6 0 0 8 2 0 0 0 7 1 0 1 0 0
Manes.17G018200.v6.1 0 0 0 0 0 0 0 4 0 0 0 0 4 0 0 0 0 0 0 0 0 0 0 0 0 0 0 0 0 0 0 0 0 0 0 0 0 7 1 0 0 0 0 0 0 0 0 2 0 0 0 0 0 0 0 0 0 0 0 0 0 0 5 0 0 0 0 4 0 0 0 0 1 0 0 0 0 12 0 0 0 0 2 0 0 0 0 9 0 0 0 0 0 0 0 0 0 0 0 0 0 0 0 0 0 0 0 0 2 0 0 0 0 0 0 0 0 0 1 0 0 0 0 0 0 0 0 0 1 0 0 0 0 5 0 0 0 0 2 0 0 0 0 1 0 0 0 0 0 0 0 0 0 0 0 0 0 0 4 0 0 0 0 0 0 0 0 0 0 0 0 0 0 0 0 0 0 0 0 0 0 0 0 0 0 0 0 0 0 0 0 0 0 0 0 0 0 0 0 1 0 0 0 0 0 0 0 0 0 0 0 0 0 0 3 0 0 1 0 5 0 0 0 0 3 0 0 0 0 5 0 0 0 0 3 0 0 0 0 0 0 0 0 0 8 0 0 0 0 0 0 0 0 0 5 0 0 0 0 4 0 0 0 0 0 0 0 0 0 7 0 0 0 0 3 0 0 0 0 0 19 0 0 0 0 11 0 0 0 0 13 0 0 0 0 35 0 0 0 0 21 0 0 0 0 2 0 0 0 0 6 0 0 0 0 4 0 0 0 0 0 0 0 0 0 2 0 0 0 0 6 0 0 0 1 1 8 0 0 1 0 0 0 0 0 0 0 2 0 0 2 1 0 0 0 5 0 0 0 0 6 0 0 0 0 4 0 0 0 0 10 0 0 0 0 0 0 0 0 0 0 7 0 0 0 0 3 0 0 0 0 0 0 0 0 0 2 0 0 0 0 6 0 0 0 0 8 0 0 0 0 0 0 0 0 0 8 0 0 0 0 18 0 0 0 0 0 0 0 0 0 54 0 0 0 0 0 0 0 0 0 0 0 0 0 0 0 1 0 0 0 0 0 0 0 0 8 0 0 0 0 6 0 0 0 0 1 0 0 4 0 0 20 0 0 0 0 4 0 0 0 0 3 0 0 0 0 10 0 0 0 0 0 0 0 0 0 0 0 0 0 0 9 0 0 0 0 2 0 0 0 0 0 0 0 0 0 8 0 0 0 0 8 0 0 0 0 18 0 0 0 0 4 0 0 0 0 0 0 0 0 0 0 0 0 0 0 0 0 0 0 0 0 0 0 0 0 1 0 0 0 0 0 0 0 0 0 0 5 1 0 1 0 0 0 0 0 0 0 0 0 0 0 11 0 1 0 0 12 0 0 0 0 0 0 0 0 0 3 0 0 0 0 8 0 0 0 0 0 0 0 0 0 5 0 0 0 0 6 0 0 0 0 0 0 0 0 1 0 0 0 0 0 7 0 0 0 1 0 0 0 0 0 10 0 0 0 0 20 0 0 0 0 4 0 0 0 0 20 0 0 1 0 0 2 0 0 0 0 0 0 0 0 0 0 0 0 0 0 10 0 0 0 0 0 0 0 0 0 5 0 0 0 0 0 0 0 0 0 0 0 0 0 0 0 0 0 0 0 0 0 0 0 0 0 0 0 0 0 0 0 0 0 0 0 0 0 0 0 0 0 0 0 2 0 1 1 0 0 9 0 0 0 0 3 0 0 0 0 0 0 0 0 0 5 0 0 0
Manes.17G018300.v6.1 44 4 18 67 62 21 7 6 10 12 44 42 15 33 82 12 9 4 16 2 44 18 19 135 25 30 15 7 24 23 9 2 5 18 17 27 10 12 15 21 10 19 6 34 11 31 8 15 24 16 43 18 9 52 11 16 18 17 17 40 45 10 7 0 15 24 9 6 23 5 14 31 10 2 2 2 11 9 5 11 19 10 2 26 30 13 28 18 84 94 8 9 14 13 0 45 69 32 11 83 59 10 7 8 1 24 7 20 14 34 22 8 22 13 0 5 16 11 5 11 12 8 15 1 21 4 16 6 1 17 5 19 45 20 9 22 19 20 12 46 56 34 22 10 58 42 5 53 10 0 14 7 10 4 42 34 8 30 22 33 36 51 17 7 50 19 25 24 0 64 13 47 23 9 72 80 48 10 17 0 35 46 43 18 61 24 7 10 4 33 22 10 50 18 13 40 16 73 10 22 24 14 10 11 4 24 37 36 54 15 25 34 39 12 12 26 20 17 0 16 24 31 129 43 11 27 1 21 0 30 24 95 35 12 6 26 31 6 12 12 20 8 10 36 13 56 29 9 10 9 37 11 4 10 8 19 0 17 17 5 25 16 9 25 11 45 35 5 14 7 44 28 2 6 3 19 16 0 10 10 7 20 12 93 19 28 110 50 55 22 7 28 9 113 22 33 13 48 15 26 9 25 7 59 17 4 61 13 15 13 3 27 16 44 3 9 3 9 59 20 12 11 7 43 6 10 18 6 5 4 5 9 1 30 14 9 7 28 6 15 14 0 13 9 16 11 33 15 19 10 1 13 10 12 15 8 11 11 30 19 0 85 17 11 60 27 42 12 56 25 29 45 24 22 15 61 37 57 31 20 17 16 38 15 56 45 7 53 14 11 7 0 41 2 86 0 26 44 4 8 14 0 23 7 21 27 4 21 15 35 11 6 10 41 8 12 4 11 8 33 20 23 14 28 102 22 9 28 21 39 10 27 24 19 46 17 11 20 24 39 22 17 7 11 24 36 16 25 5 179 37 10 49 16 23 20 8 82 30 39 23 6 82 16 86 14 13 32 12 10 24 18 31 47 6 65 33 8 78 18 12 29 12 35 21 17 0 14 34 21 8 4 6 19 8 4 20 4 46 3 19 26 8 18 12 45 32 19 74 47 28 15 6 23 16 14 15 10 21 24 25 11 7 18 4 50 20 24 31 11 6 7 5 7 7 20 18 0 37 7 9 9 7 24 26 17 34 10 20 29 7 20 7 22 5 24 40 31 19 18 5 6 13 17 10 40 43 27 23 32 45 17 3 15 36 15 19 30 18 25 26 12 13 11 44 9 35 12 24 12 25 18 29 10 42 15 8 14 21 19 22 17 12 15 70 20 13 31 18 12 11 40 18 24 56 33 15 1 28 59 10 4 22 9 38 8 59 0 35 37 1 7 12 11 9 8 1 10 0 9 17 20 19 9 10 23 53 18 17 16 32 14 21 5 14 21 311 0 21 69 58 25 5 14 4 29 14 25 26 34 74 28 28 93 10 22 19 32 26 21 36 20 39 27 15 53 1 38 1 6 0 0 16 22 10 73 23 11 22 8 59 50 25 13 5 10 7 8 20 1 21 15 8 11 9 32 26 12 18 8 36 49 9 2 2 20 24 5 7 11 21 19 30 8 0 37 46 10 12 6 26 22 2 16 5 12 4 20 29 14 33 24 5 9 5 26 22 38
Manes.17G018400.v6.1 246 53 640 523 707 294 604 453 258 204 469 488 479 223 816 250 555 55 374 102 165 142 297 761 576 152 460 393 157 507 151 212 272 327 465 172 459 571 91 349 166 550 368 234 384 184 251 363 713 322 262 422 567 903 329 95 711 470 205 484 95 400 551 5 341 230 274 287 481 407 182 612 206 24 31 107 228 683 164 670 175 168 156 556 542 73 294 437 834 546 117 327 199 403 6 656 423 1028 396 625 643 229 367 248 8 338 227 497 778 468 477 185 575 174 1 93 133 636 674 226 541 522 588 395 771 249 455 321 70 340 310 65 693 427 32 222 89 394 249 361 335 207 400 438 576 604 292 382 464 4 392 148 487 331 474 435 262 487 467 529 404 253 291 453 432 390 86 555 7 857 410 230 531 343 77 525 424 533 357 2 857 366 347 909 719 369 97 525 488 855 438 507 134 903 529 790 365 148 341 476 482 401 250 345 214 419 323 74 405 527 237 471 74 285 586 903 862 180 17 535 363 493 83 472 181 241 28 33 5 605 501 369 52 196 317 405 423 80 508 344 127 195 209 326 193 315 265 141 271 412 259 309 143 491 452 177 6 130 197 181 218 306 104 990 546 548 273 74 140 194 299 544 201 248 791 921 472 2 21 430 254 241 241 321 224 722 721 550 152 282 276 337 184 87 324 574 140 316 117 597 318 436 299 160 321 118 305 185 303 199 132 122 390 128 147 658 202 154 110 217 178 146 194 404 554 881 197 394 75 146 159 145 3 45 316 207 218 295 141 236 285 20 207 58 188 256 400 439 95 536 155 256 305 44 215 272 137 632 279 151 118 321 102 87 516 311 306 319 150 275 526 381 429 464 71 335 647 324 721 268 211 406 523 419 145 331 214 494 296 166 401 5 468 36 121 19 941 1167 268 56 243 100 257 321 220 184 153 364 465 108 155 323 235 534 84 300 232 281 242 82 256 1024 82 204 375 390 342 648 291 54 246 389 257 250 115 150 329 183 130 70 304 242 496 271 119 405 164 322 74 268 386 315 329 577 189 286 393 381 449 122 322 72 611 387 221 216 280 415 267 731 115 341 451 415 430 319 411 84 949 374 144 352 346 419 532 25 4 448 172 239 172 430 943 355 573 157 209 257 257 35 83 224 145 130 151 220 387 267 625 429 127 316 444 164 223 76 745 569 234 146 178 309 444 271 186 58 124 311 159 209 139 127 158 190 134 70 288 68 227 234 154 233 393 268 503 157 245 255 142 243 28 171 537 345 252 294 320 528 214 406 97 284 1056 342 477 1213 106 506 489 409 1131 265 25 772 888 420 360 277 702 219 497 153 943 436 867 323 207 367 1211 270 705 278 818 365 541 595 332 82 940 229 199 94 288 551 581 217 249 424 525 236 209 158 217 555 276 592 292 7 469 261 479 464 661 144 208 403 174 15 279 344 16 69 167 427 169 544 15 253 22 465 530 190 406 815 597 874 866 927 443 174 187 288 979 404 520 534 578 12 315 948 710 475 132 1246 960 729 806 407 230 891 629 540 263 1339 783 858 983 246 666 496 527 376 272 569 423 792 7 100 21 203 12 373 206 225 340 386 293 134 658 237 403 724 306 890 429 299 366 87 321 341 252 197 226 348 534 433 391 122 286 315 626 770 96 146 164 367 249 169 269 430 182 345 352 1005 7 477 616 196 207 399 329 688 148 393 393 456 287 430 671 1284 114 1015 191 414 648 408 683 481
Manes.17G018500.v6.1 2 1 5 1 5 0 1 1 0 1 2 4 3 0 2 5 2 0 2 0 0 2 3 1 1 2 0 0 0 0 2 1 5 0 0 1 2 1 1 2 0 1 0 0 0 1 1 2 1 0 5 0 3 0 0 7 5 4 1 1 0 0 3 1 3 5 2 1 0 0 1 2 5 0 0 5 3 3 0 0 1 5 3 3 0 3 7 6 1 2 4 1 4 2 0 2 7 6 4 1 1 0 0 4 0 0 9 0 11 0 0 3 2 3 0 0 14 0 3 0 1 2 1 1 2 0 0 0 0 1 0 0 0 5 0 0 1 1 7 1 0 9 3 4 0 3 4 9 4 0 0 7 1 4 3 5 0 0 5 2 0 4 2 2 2 0 2 1 0 0 1 7 0 9 2 1 3 0 1 0 3 9 8 5 0 4 5 3 1 1 0 6 1 0 4 0 0 2 1 10 2 0 5 2 0 3 2 5 4 0 0 0 5 3 2 1 3 9 2 5 3 0 4 1 0 0 1 2 0 3 4 3 2 0 6 2 0 2 1 3 3 0 7 1 2 1 4 2 2 1 5 3 1 2 3 1 0 4 9 4 2 0 1 2 4 3 0 9 1 6 5 1 2 1 1 3 2 0 0 1 1 0 0 2 0 12 0 0 6 8 2 3 2 5 1 3 0 0 2 0 5 2 1 2 0 0 4 0 3 1 0 1 0 5 0 1 0 0 2 0 1 0 1 2 0 1 1 5 2 0 3 0 0 1 1 1 0 1 0 2 3 0 0 2 1 4 3 3 1 2 3 0 0 6 0 1 1 1 2 6 2 1 0 7 1 4 2 0 9 2 7 2 2 0 1 0 2 0 1 2 0 6 4 0 2 4 2 0 0 2 2 0 6 0 7 0 5 0 3 1 0 2 0 0 1 0 0 0 1 0 0 4 0 0 2 1 3 0 0 1 2 2 0 2 3 1 2 0 0 0 0 1 1 0 1 4 8 1 0 3 0 0 1 0 4 0 3 0 0 2 0 2 0 2 5 0 3 1 1 3 0 0 0 0 5 3 5 0 0 5 1 1 3 2 0 5 6 2 4 0 7 1 1 0 0 2 0 11 0 0 2 3 0 0 2 3 0 2 4 0 1 0 3 0 0 6 2 2 0 1 7 2 4 0 4 3 2 2 0 1 4 3 3 2 4 2 3 3 1 0 1 3 0 1 0 3 6 0 0 0 1 1 1 0 1 3 3 8 0 0 0 0 11 4 0 6 6 1 0 0 3 1 13 7 2 3 5 1 7 0 0 2 0 0 0 0 0 1 3 0 2 4 2 0 0 0 3 0 2 0 0 5 1 0 0 0 3 2 3 0 3 1 0 2 1 0 6 0 5 0 0 1 3 3 1 5 3 0 4 0 1 1 1 1 0 0 1 0 0 1 0 2 0 7 0 0 0 0 0 0 1 2 0 3 2 0 1 5 2 0 1 0 1 5 2 0 2 0 6 3 1 0 2 0 2 1 0 1 1 9 0 3 0 0 3 1 0 0 0 6 0 0 5 0 1 0 0 1 0 0 1 0 1 0 2 2 0 2 3 2 0 1 1 2 1 0 0 0 0 1 0 0 2 0 3 0 0 4 1 1 0 1 3 0 2 0 4 4 0 1 3 0 6 0 0 2 0 9 0 14 0 3 8 9 8 0 1 0 7 7 0 1 6 2 4 0 0 2
Manes.17G018600.v6.1 0 0 0 0 0 0 0 0 0 0 0 0 0 0 0 0 0 0 0 0 0 0 0 0 0 0 0 8 0 0 0 0 0 0 0 0 0 0 0 0 0 0 0 0 0 0 0 4 0 0 0 0 0 0 0 0 0 0 0 0 0 0 0 0 0 0 0 0 0 0 0 0 1 0 0 0 0 4 0 0 0 0 0 0 0 0 0 2 0 0 0 0 0 0 0 0 0 0 0 0 0 0 0 1 0 0 0 0 3 0 0 0 0 0 0 0 0 0 0 0 0 0 0 0 0 0 0 0 0 0 0 0 0 0 0 0 0 0 1 0 0 0 0 0 0 0 0 0 0 0 0 1 0 0 0 0 0 0 1 0 0 0 0 1 0 0 0 0 0 0 0 0 0 0 0 0 0 0 0 0 0 0 0 0 0 1 0 0 0 0 0 0 0 0 0 0 0 0 0 0 0 0 0 0 0 0 0 0 0 0 0 0 0 0 12 0 0 0 0 1 0 0 0 0 0 0 0 0 0 0 0 0 0 0 0 0 0 0 0 0 0 0 0 0 1 0 0 0 0 0 0 0 0 2 0 0 0 0 0 0 0 0 0 0 1 0 0 0 0 2 0 0 0 0 0 0 0 0 0 0 0 0 0 0 0 0 0 0 0 0 1 0 0 0 0 0 0 0 0 0 0 0 0 0 0 0 0 0 0 0 0 0 0 0 0 2 0 0 0 0 0 0 0 0 0 0 0 0 0 0 0 0 0 0 0 0 0 0 0 0 0 0 0 0 0 0 0 0 0 0 0 0 0 0 0 0 0 0 0 0 0 0 1 0 0 0 0 0 0 0 0 0 0 0 0 0 0 1 0 0 0 0 0 0 0 0 0 0 0 0 1 0 0 0 0 0 0 0 0 0 0 3 0 0 0 0 2 0 0 0 0 0 0 0 1 0 0 0 0 0 0 1 0 0 0 2 0 0 0 0 0 0 0 0 0 0 1 0 0 0 0 0 0 0 0 0 0 0 0 0 0 0 1 0 0 0 2 0 0 0 0 8 0 0 0 0 0 0 0 1 0 1 0 0 0 0 0 0 0 0 0 0 2 0 0 0 0 7 0 0 0 1 0 0 0 0 0 0 0 0 0 0 0 0 0 0 0 0 0 0 0 0 0 0 0 0 0 0 0 0 0 0 0 0 0 0 0 5 0 0 0 0 2 0 0 0 0 0 0 0 0 0 0 0 0 0 0 0 0 0 0 0 0 1 0 0 0 0 0 0 0 0 0 0 0 0 0 0 0 0 0 0 0 6 0 0 2 0 0 0 0 0 0 0 0 0 0 0 4 0 0 0 0 10 0 0 0 0 1 0 0 0 0 1 0 0 0 0 0 0 0 0 0 1 0 0 0 0 0 0 0 0 0 15 0 0 0 0 4 0 0 0 0 0 1 0 0 0 0 0 0 0 0 0 0 0 0 0 8 0 0 0 0 0 0 0 0 0 2 0 0 0 0 0 0 0 0 0 0 0 0 0 0 0 0 0 0 0 0 0 0 0 0 0 0 0 0 0 0 6 0 0 0 0 4 0 0 0 0 0 0 0 0 0 0 0 0 0 0 0 0 0 0 0 0 0 0 0 0 0 0 0 0 0 1 0 0 0 0 24 0 0 0 0 0 1 0 0 0 3 0 0 0 4 0 0 0 0 0 3 0 0 0 0 0 0 0 0
Manes.17G018700.v6.1 0 0 0 0 0 0 0 0 0 0 0 0 0 0 0 0 0 0 0 0 0 0 0 0 0 0 0 0 0 0 0 0 0 0 0 0 0 0 0 0 0 0 0 0 0 0 0 0 0 0 0 0 0 0 0 0 0 0 5 0 0 0 0 0 0 0 0 0 0 0 0 0 0 0 0 0 0 0 0 0 0 0 0 0 0 0 0 0 0 0 0 0 0 0 0 0 0 0 0 0 0 0 0 0 0 0 0 0 0 0 0 0 0 0 0 0 0 0 0 0 0 0 0 0 0 0 0 0 0 0 0 0 0 0 0 0 0 0 0 0 0 0 0 0 0 0 0 0 0 0 0 0 0 0 0 0 0 0 0 0 0 0 0 0 0 0 0 0 0 0 0 0 0 0 0 0 0 1 0 0 0 0 0 0 0 0 0 0 0 0 0 0 0 0 0 0 0 0 0 0 0 0 0 0 0 0 0 0 0 0 0 0 0 0 0 0 0 0 0 0 0 0 0 0 0 0 0 0 0 0 0 0 0 0 0 0 0 0 0 0 1 0 0 0 0 0 0 0 0 0 0 0 0 0 0 0 0 0 0 0 0 0 0 0 0 0 0 0 0 0 0 0 0 0 0 0 0 0 0 0 0 0 0 0 0 0 0 0 0 0 0 0 0 0 0 0 0 0 0 0 0 0 0 0 0 0 0 0 0 0 0 0 0 0 0 0 0 0 0 0 0 0 0 0 0 0 0 0 0 0 0 0 0 0 0 0 0 0 0 0 0 0 0 0 0 0 0 0 0 0 0 0 0 0 0 0 0 0 0 0 0 0 0 0 0 0 0 0 0 0 0 0 0 0 0 0 0 0 0 0 0 0 0 0 0 0 0 0 0 0 0 0 0 0 0 0 0 0 0 0 0 0 1 0 0 0 0 2 0 0 0 0 0 0 0 0 0 0 0 0 0 0 0 0 0 0 0 0 0 0 0 0 0 0 0 0 0 0 0 0 0 0 0 0 0 0 0 0 0 0 0 0 3 0 0 0 0 0 0 0 0 0 0 0 0 0 0 0 0 0 0 1 0 0 0 0 0 0 0 1 0 0 0 0 0 0 0 0 0 0 0 0 0 0 0 0 0 0 0 0 0 0 0 0 0 0 0 0 2 0 0 0 0 0 0 0 0 0 0 0 0 0 0 0 0 0 0 0 0 0 0 0 0 0 0 0 0 0 0 0 0 0 0 0 0 0 0 0 0 0 0 0 0 0 0 0 0 0 0 0 0 0 0 0 0 0 0 0 0 0 0 0 0 0 0 0 0 0 0 0 0 0 0 0 0 0 0 1 0 0 0 0 0 0 0 0 0 0 0 0 0 0 0 0 0 0 0 0 0 0 0 0 0 0 0 0 0 0 0 1 0 0 0 0 0 0 0 0 0 0 0 0 0 0 0 0 0 1 0 0 0 0 1 0 3 0 0 0 0 0 0 0 0 0 0 0 0 0 0 0 0 0 0 0 0 0 0 0 0 0 0 0 0 0 0 0 0 0 0 0 0 0 0 0 0 0 0 0 0 1 0 0 0 0 0 0 0 0 0 0 0 0 0 0 0 0 0 0 0 0 0 0 0 0 0 0 0 0 0 0 0 0 0 0 0 0 0 0 0 0 0 0 0 0 0 0 0 0 0 0 0 0 0 0 0 0 0 0 0 0 0 0 0 0 0 1 0 1
Manes.17G018800.v6.1 75 11 99 62 111 51 72 97 36 42 78 78 63 24 73 60 61 15 41 25 53 60 54 85 39 31 65 25 37 52 55 50 65 46 58 56 68 53 52 40 71 103 58 173 42 63 60 55 64 26 108 81 93 106 17 47 73 96 40 56 43 60 60 1 40 83 51 30 64 32 52 101 97 6 2 57 92 97 35 48 50 56 69 50 26 107 114 120 122 88 71 58 57 46 2 40 163 66 126 77 42 88 50 70 1 40 110 116 142 38 38 104 95 38 1 28 88 68 62 33 36 76 64 55 84 40 47 54 13 70 26 33 91 125 10 20 77 72 61 44 47 178 83 107 60 49 112 113 121 1 52 78 93 89 39 73 39 52 79 55 40 124 73 91 34 65 76 59 1 49 45 101 74 133 62 66 81 64 92 0 81 107 80 147 82 61 142 110 71 117 46 97 87 77 148 136 55 85 189 197 75 97 114 107 45 91 105 64 102 130 78 83 83 75 113 125 84 106 13 144 101 66 98 103 100 55 5 50 1 138 116 92 109 39 123 67 67 44 62 75 105 33 120 66 91 88 40 51 80 76 64 37 46 67 119 81 0 75 49 69 64 44 77 112 112 60 84 46 54 56 69 52 55 61 84 71 67 0 36 95 81 43 65 91 66 135 91 81 118 102 62 53 45 50 52 118 113 58 67 75 93 54 76 64 55 56 91 58 63 77 85 56 92 65 44 106 46 32 59 27 43 32 37 86 112 130 46 64 47 74 92 40 4 70 97 108 52 108 51 70 76 11 58 73 46 102 45 53 101 79 53 63 75 96 52 105 33 60 80 61 50 80 29 90 169 158 65 76 94 81 128 70 52 55 64 122 167 95 105 87 63 143 158 97 122 258 63 73 67 63 78 5 89 47 58 9 141 89 100 35 82 69 193 73 103 133 69 150 68 112 42 103 56 95 56 98 106 58 45 71 120 146 104 60 143 99 97 133 107 71 54 163 151 94 62 51 107 176 147 60 215 58 126 36 66 136 41 103 20 121 81 92 258 79 97 98 143 97 71 51 37 46 121 51 121 66 112 128 62 192 75 71 101 40 58 114 91 22 101 46 83 254 58 179 54 15 0 95 31 50 59 114 59 98 49 119 64 65 46 32 44 58 111 33 66 70 52 56 81 61 85 96 62 52 30 57 89 102 58 29 145 91 108 125 53 78 88 103 27 47 57 58 71 43 26 48 47 58 47 27 65 58 103 59 78 91 58 79 38 31 45 84 94 334 44 68 149 128 251 45 42 64 278 70 55 104 257 351 116 219 266 420 17 324 657 163 105 417 81 145 218 113 184 83 65 224 333 129 599 136 112 113 159 121 388 166 73 226 259 182 113 37 468 122 445 84 79 347 112 180 186 84 200 166 96 134 308 4 206 94 88 173 367 93 207 112 23 6 65 47 8 44 224 63 123 101 31 486 10 64 56 105 357 126 290 370 136 467 277 172 47 59 366 83 39 150 72 9 83 40 119 429 140 213 108 220 103 141 437 164 110 82 50 386 330 213 104 54 187 103 478 158 128 161 95 128 1 54 1 153 14 162 58 165 171 88 78 137 104 172 48 141 84 212 54 163 161 115 195 118 227 57 151 91 100 68 342 46 139 117 74 81 54 104 42 241 110 73 133 138 204 188 84 207 2 206 107 50 100 127 198 130 87 447 113 453 67 112 122 329 154 190 140 266 109 456 403 376
Manes.17G018900.v6.1 51 15 61 129 66 70 81 46 31 28 90 75 91 36 81 48 82 9 24 14 66 119 76 100 46 48 73 110 46 44 50 55 56 39 29 99 69 59 49 54 51 108 39 15 30 72 102 81 26 22 98 175 39 88 19 85 86 92 59 48 75 81 77 3 46 94 63 58 49 35 64 122 57 4 3 57 77 94 29 27 31 50 130 69 15 62 112 127 160 88 58 62 124 80 2 49 124 276 97 181 128 98 94 91 2 59 122 160 160 57 61 97 127 54 3 13 80 98 92 34 111 93 110 51 78 81 46 80 10 59 96 88 146 87 18 66 145 175 188 103 121 386 173 206 52 50 162 181 126 1 61 132 125 118 91 144 136 329 121 142 111 165 195 83 76 168 81 229 1 42 87 176 103 123 50 82 85 187 73 0 76 179 199 156 164 94 98 136 26 136 35 102 93 175 101 214 91 190 180 163 137 84 128 191 28 68 128 172 208 167 146 180 219 163 174 151 46 141 16 248 125 84 174 182 131 160 2 176 2 177 230 145 159 62 114 62 68 128 72 125 66 50 275 137 123 81 53 105 83 129 155 62 146 166 198 287 2 112 118 90 57 58 96 118 79 112 157 114 191 272 92 51 138 213 145 81 87 0 51 112 117 78 63 230 339 275 48 106 355 227 77 153 162 391 240 177 47 180 316 192 266 180 27 169 156 208 303 200 56 150 229 108 157 257 86 91 87 62 222 85 99 30 101 273 311 178 59 78 85 109 115 78 4 194 262 106 213 51 64 120 70 5 84 182 151 116 144 109 183 158 45 106 52 93 151 139 47 74 191 219 338 189 113 194 151 124 180 112 183 231 163 178 107 61 137 342 242 251 155 166 130 187 192 93 300 354 125 114 135 108 75 2 125 6 395 7 87 167 61 224 247 412 102 90 139 146 92 86 81 156 76 160 173 110 94 116 114 22 73 128 181 148 39 139 283 149 137 194 98 110 147 184 109 77 158 158 134 137 108 317 190 154 75 125 241 291 49 113 25 236 265 227 109 196 150 167 192 262 78 281 141 256 136 62 351 179 194 118 170 83 154 163 214 162 71 152 248 54 212 122 128 194 87 69 56 160 2 154 85 78 74 109 48 70 40 125 161 69 127 74 96 67 194 88 108 116 100 134 122 58 138 96 85 89 63 105 88 136 29 64 115 91 122 80 65 174 155 165 27 66 75 118 125 52 78 178 186 110 66 83 94 173 65 120 190 88 288 80 141 89 26 210 146 137 17 82 187 105 52 47 98 79 253 104 42 185 106 126 151 64 51 85 4 87 28 43 73 50 64 62 41 132 92 104 70 66 66 71 110 83 25 79 109 105 50 80 75 79 75 43 124 33 104 168 44 27 117 94 92 45 37 73 128 88 61 96 92 0 152 72 66 126 156 114 91 42 49 4 64 41 2 102 126 93 40 30 22 66 5 63 31 82 112 103 67 56 67 115 129 32 46 212 123 164 82 27 149 1 123 90 37 88 42 84 130 65 50 176 60 91 44 42 92 113 144 168 106 116 114 146 51 84 129 125 122 74 1 138 1 114 3 148 73 145 127 84 45 147 75 36 123 114 129 102 59 53 89 117 167 209 84 27 247 84 144 107 46 26 210 208 66 69 73 117 48 95 74 165 160 207 20 104 169 122 2 65 48 101 80 85 61 55 97 166 93 18 20 135 125 102 16 74 144 178 42 112 52 77
Manes.17G019000.v6.1 0 0 1 0 0 2 1 3 2 0 3 0 1 6 0 1 0 0 0 0 0 0 2 0 0 2 1 1 0 0 0 0 2 0 0 0 0 1 1 0 1 1 3 0 0 0 0 0 2 1 0 2 1 3 1 1 0 2 0 1 2 0 5 0 3 1 0 1 1 1 0 0 4 0 0 0 0 1 2 0 0 0 1 1 0 0 0 0 0 0 0 0 5 0 0 0 2 0 0 0 3 3 0 0 1 0 3 2 2 3 1 1 0 5 0 0 0 0 0 0 0 0 0 2 0 0 0 1 0 1 0 0 1 0 0 0 0 0 1 2 0 0 1 0 2 3 0 0 0 0 0 0 0 0 0 0 0 0 1 2 0 0 0 0 1 3 0 0 0 0 1 2 1 1 0 0 0 0 2 0 1 3 0 1 3 2 2 0 7 3 2 3 0 0 1 1 4 1 0 1 1 0 1 0 2 1 0 0 0 0 0 0 0 2 2 2 0 0 0 5 5 0 0 1 1 1 0 3 0 5 0 0 0 0 1 2 0 0 1 1 0 0 0 0 0 0 0 0 0 6 2 1 2 0 9 0 0 0 1 3 1 0 0 1 2 2 0 0 1 0 0 1 0 0 4 1 0 0 0 0 5 4 2 3 0 1 12 6 0 0 1 2 0 0 0 1 0 8 1 2 5 3 0 0 2 0 0 0 0 1 0 2 1 2 0 5 0 0 1 0 0 2 1 0 2 4 1 0 0 1 1 0 0 0 0 1 2 0 0 0 3 0 2 0 0 4 1 0 0 3 1 4 0 0 0 3 0 0 0 2 1 0 0 2 0 0 2 0 0 0 1 0 0 0 0 2 1 0 0 1 0 6 2 3 2 1 0 0 0 0 0 0 0 0 2 0 1 0 0 2 0 1 0 0 0 0 1 2 0 0 0 0 0 2 0 2 0 0 1 0 0 2 0 1 7 5 3 0 0 0 0 6 2 1 0 0 4 1 2 0 4 0 2 0 0 7 0 1 0 1 3 2 2 1 0 0 1 0 7 0 5 2 0 0 6 1 0 0 0 4 0 0 5 3 0 1 0 0 0 0 0 2 5 6 4 0 0 0 1 0 2 0 4 0 0 0 0 0 1 1 0 2 4 0 1 0 1 0 2 0 0 0 0 1 0 0 0 4 0 0 0 3 1 3 1 0 1 3 1 0 0 0 1 0 0 1 1 0 0 0 0 2 2 0 0 1 0 1 0 0 0 0 0 0 0 1 0 7 0 2 1 0 8 0 0 1 0 1 1 1 0 0 0 3 4 0 1 0 4 0 1 0 6 1 0 0 0 0 2 2 1 0 0 0 0 0 0 0 2 2 1 0 0 0 0 0 0 1 0 4 0 0 0 0 0 0 0 0 0 2 3 0 1 0 0 0 3 0 1 0 0 0 2 0 0 1 0 3 0 0 0 0 0 1 0 0 0 0 1 0 0 0 1 1 3 1 1 0 0 0 1 0 0 1 8 1 0 1 1 0 1 0 0 0 0 0 0 0 0 0 0 0 1 0 3 0 0 2 0 1 0 6 0 3 0 0 1 5 0 2 1 0 0 0 2 1 0 5 0 0 2 0 1 0 3 0 0 0 0 0 0 0 1 0 0 0 0 0 0 0 0 0 0 1 0 0 0 4 0 1 0 1 2 0 10 1 0 0 3 3 4 2 0 0 8 0 0 2
Manes.17G019100.v6.1 190 50 418 434 1016 230 114 196 184 106 245 351 275 175 439 174 146 24 152 60 156 130 297 478 223 114 212 112 120 293 93 87 177 141 107 194 200 195 107 194 86 275 157 84 146 266 173 243 330 159 237 248 198 500 311 133 167 181 81 398 407 356 434 3 401 277 169 150 247 208 190 191 243 10 21 67 156 254 133 141 180 114 157 315 229 112 258 263 686 1133 139 143 180 187 4 262 499 539 328 526 808 364 169 183 11 213 310 186 274 291 195 244 197 158 2 41 202 224 228 107 281 246 261 186 495 282 154 115 20 169 182 171 366 227 82 256 193 291 178 251 201 394 460 274 450 479 216 244 166 13 217 124 327 196 176 371 319 490 327 498 344 503 198 349 554 388 151 247 6 260 211 366 230 165 221 529 569 264 382 1 485 342 646 429 777 260 77 216 165 248 178 244 131 354 308 411 295 195 170 200 256 229 110 96 37 107 112 135 292 193 221 294 114 221 295 237 160 211 37 381 589 552 249 491 280 289 15 89 4 406 238 252 187 46 94 142 178 121 98 98 106 63 181 300 349 259 329 175 253 394 215 97 235 309 496 302 3 101 138 139 128 119 167 363 214 294 197 150 166 240 239 502 204 187 347 230 348 2 76 213 314 108 129 1035 268 469 478 466 537 266 233 405 229 416 398 503 159 305 281 444 431 349 193 324 224 160 322 174 147 166 137 207 143 310 110 398 97 67 330 146 162 141 69 668 574 445 303 429 130 99 146 132 2 189 248 137 313 199 113 179 144 15 96 118 148 222 374 245 73 183 100 133 92 102 100 151 64 223 211 129 140 342 248 93 204 168 210 197 138 188 374 263 206 117 34 216 315 463 487 166 209 283 268 294 112 235 71 222 227 255 102 9 190 40 437 18 310 379 144 117 341 246 240 260 211 85 69 223 105 112 111 171 224 233 85 179 132 103 63 60 192 355 56 100 950 567 246 342 137 163 192 262 198 229 332 238 259 387 156 402 356 213 258 120 233 403 171 211 61 1119 489 291 300 378 175 306 312 408 370 405 277 84 363 340 611 146 247 403 302 296 187 200 350 299 242 483 420 44 350 258 158 294 270 390 489 118 4 372 165 257 186 128 231 108 194 103 213 107 230 95 122 217 188 122 234 185 361 252 359 460 137 225 199 236 169 72 172 164 184 86 210 160 239 268 156 185 227 234 198 123 82 89 129 132 92 79 155 61 178 149 97 106 121 233 306 91 197 209 142 527 9 124 206 224 117 193 244 360 94 214 99 111 727 152 226 451 137 246 213 218 245 258 13 391 339 206 232 130 272 223 422 265 259 289 392 124 124 231 507 301 198 150 365 276 273 333 405 105 377 264 181 127 272 489 299 149 152 185 239 297 185 119 187 294 219 316 119 3 236 218 284 173 313 102 218 264 185 6 204 281 10 122 136 346 101 171 15 132 21 141 507 280 157 447 285 235 449 481 289 209 147 481 838 448 721 450 624 2 281 440 469 304 105 148 271 214 155 376 139 476 571 426 165 739 259 327 454 379 179 524 359 200 216 162 230 303 4 353 5 100 8 228 94 142 156 250 234 107 241 162 236 267 485 269 157 59 111 35 223 244 158 214 168 104 221 242 159 157 276 204 381 540 153 98 106 125 175 219 105 250 136 121 312 502 7 215 419 220 243 308 207 285 101 96 257 161 146 164 444 489 106 443 212 162 272 167 171 430
Manes.17G019200.v6.1 3 0 10 17 20 8 5 14 17 18 10 0 12 5 28 13 25 0 8 3 14 14 24 25 11 3 9 10 3 23 1 7 21 16 18 11 7 2 3 17 14 27 11 16 21 13 20 5 2 11 4 18 11 7 10 4 10 20 6 14 0 11 3 0 13 8 5 15 19 34 19 33 3 0 0 8 14 17 6 9 16 20 3 21 3 3 1 2 24 18 0 9 13 9 0 5 6 25 34 32 48 29 15 18 0 80 12 27 14 4 62 15 8 2 1 15 17 15 17 3 40 21 22 0 26 40 4 13 0 16 32 4 6 11 0 13 10 20 13 25 25 55 12 51 1 1 9 12 31 0 11 14 6 19 11 17 9 8 14 15 22 27 8 12 14 38 3 28 0 2 11 2 6 40 7 4 3 8 20 0 5 13 10 9 10 10 5 10 8 5 4 15 13 26 104 49 80 39 49 31 55 75 37 46 28 36 102 32 23 88 25 33 53 54 36 30 48 47 8 52 33 40 23 48 82 32 2 26 0 41 51 43 35 5 46 35 73 57 22 55 18 38 124 31 64 35 34 39 35 24 36 64 26 37 70 60 0 22 22 62 13 61 35 29 27 13 60 37 55 70 53 37 30 59 28 27 46 0 12 32 97 54 32 88 37 29 55 50 73 23 19 20 51 39 37 72 11 73 31 31 61 26 34 30 44 45 30 84 23 37 91 61 133 41 26 47 45 81 63 24 50 16 110 40 68 55 31 31 64 26 50 63 1 48 94 91 61 78 10 53 56 0 120 50 44 97 49 133 50 58 17 71 57 87 39 111 35 65 70 29 61 39 35 40 45 92 71 97 34 15 27 28 46 76 29 12 66 39 115 68 44 26 30 30 90 88 31 20 83 37 46 0 34 0 110 0 70 52 36 25 57 57 16 71 46 22 49 37 108 75 7 58 28 98 61 36 45 21 83 58 52 56 25 135 80 21 53 21 28 46 68 103 44 198 43 19 69 39 51 50 39 68 31 80 77 113 32 41 5 60 39 49 22 41 97 59 72 28 41 33 23 32 32 42 85 45 71 60 82 41 30 30 37 41 61 32 28 1 32 56 25 35 6 26 19 13 0 46 8 19 55 25 43 27 16 22 38 44 27 42 10 11 45 11 36 28 5 18 10 24 45 20 33 55 53 26 22 70 17 91 59 23 67 12 64 44 55 31 15 39 19 36 48 33 68 17 26 46 58 21 36 58 32 39 88 42 49 43 23 28 7 51 51 31 2 9 21 14 9 33 25 34 85 38 21 17 10 17 16 9 7 9 1 17 2 38 6 1 0 6 16 18 8 0 3 35 1 0 14 19 4 2 4 0 2 12 2 18 11 6 10 7 16 33 3 4 9 4 6 8 24 7 12 9 3 37 16 0 6 21 23 17 20 23 22 30 0 0 1 2 0 12 19 8 29 6 11 21 0 30 31 8 13 9 16 7 4 12 6 0 1 16 10 12 18 3 7 0 0 13 4 12 16 10 41 18 4 22 0 22 12 32 6 4 15 30 69 27 26 41 16 65 24 9 45 4 0 13 0 19 0 21 10 19 17 29 38 21 17 4 13 34 31 8 15 2 28 13 5 51 16 64 54 11 33 16 18 9 1 28 9 17 10 12 5 12 19 21 25 28 0 43 19 18 0 14 1 11 11 14 13 28 25 13 20 3 1 12 14 14 0 3 16 22 15 18 26 4
Manes.17G019300.v6.1 124 56 192 139 205 96 75 135 93 89 178 196 200 84 197 97 113 23 109 42 75 65 147 166 128 60 90 47 39 151 81 43 120 85 153 129 94 115 112 59 52 101 95 72 101 83 84 88 165 68 93 109 97 117 109 44 91 90 50 127 107 81 154 3 249 127 97 72 119 148 70 91 220 9 16 26 78 135 51 152 94 31 132 125 131 95 179 228 229 312 90 88 80 118 4 124 281 114 171 186 212 83 117 124 4 142 142 164 180 349 217 93 155 149 0 76 77 112 117 47 190 97 131 113 137 58 39 41 18 73 122 50 155 126 53 128 66 68 84 102 79 163 106 129 186 261 76 62 63 5 118 59 90 85 78 87 115 170 130 146 181 217 87 127 212 114 29 100 2 175 79 80 116 119 113 173 102 121 116 0 348 141 125 240 241 101 75 122 112 142 210 127 54 156 176 175 162 81 81 119 124 101 57 50 32 113 130 45 143 155 121 137 51 101 105 115 95 78 11 160 118 149 82 148 125 103 9 31 2 164 205 85 72 37 57 115 154 36 77 41 32 54 95 121 108 66 100 82 98 144 55 39 62 124 193 60 3 56 60 60 46 70 43 102 90 73 102 42 74 84 98 99 63 43 109 83 109 1 8 89 86 64 81 107 46 152 204 146 102 70 86 138 79 56 99 143 53 120 68 116 123 81 30 59 71 50 73 100 78 56 53 98 130 69 45 174 77 82 47 61 46 22 57 134 126 136 71 84 35 55 45 84 1 34 83 64 118 72 27 91 71 10 131 44 89 75 122 115 60 95 68 102 128 43 76 72 75 146 57 27 68 93 62 64 106 96 151 112 83 67 146 121 75 113 28 65 176 111 122 79 69 126 94 128 46 111 49 85 97 66 78 1 69 1 62 15 98 264 43 37 101 80 48 76 33 48 43 91 102 45 49 106 122 134 41 76 72 90 61 32 59 129 29 77 139 70 64 75 79 13 67 78 73 96 33 57 81 83 83 50 58 51 91 44 46 81 65 55 15 119 95 100 98 126 60 58 56 107 72 67 64 24 116 133 90 43 71 173 116 101 50 64 167 97 103 115 103 65 56 118 42 100 149 65 270 15 1 129 98 105 90 69 190 52 78 40 107 96 92 52 50 78 94 46 89 81 82 134 122 202 91 108 107 114 173 28 127 71 92 74 65 95 123 74 84 64 105 171 70 91 49 70 140 93 64 78 70 58 130 70 59 78 75 71 141 76 65 118 46 159 14 85 176 154 333 118 165 204 37 210 60 74 428 110 152 140 67 91 98 106 110 97 5 138 248 72 113 79 170 51 137 64 121 320 122 83 80 106 183 64 91 58 150 119 116 113 84 35 157 101 51 35 91 101 193 112 68 88 101 66 61 64 72 213 78 119 71 6 146 55 175 112 149 42 95 80 159 4 110 135 10 32 69 127 55 177 1 112 12 98 69 48 80 213 90 185 145 120 140 93 187 74 186 101 126 95 88 3 148 120 180 70 21 117 112 93 152 107 137 215 266 201 126 321 126 177 146 81 118 164 146 113 102 116 127 139 9 53 1 40 2 108 63 58 71 105 102 47 86 161 77 102 64 42 47 48 53 44 60 127 42 71 49 45 100 120 126 41 71 75 183 189 19 41 62 49 33 85 53 80 102 102 82 171 3 64 205 65 76 101 63 176 31 58 122 218 124 88 104 221 67 169 51 51 113 103 107 173
Manes.17G019400.v6.1 378 62 391 153 278 239 199 234 118 158 560 236 316 86 343 261 276 66 142 76 189 104 226 252 221 202 264 199 65 402 243 136 223 135 220 256 268 448 127 184 307 213 264 126 187 189 317 321 357 133 313 350 271 364 98 173 434 274 134 229 44 277 427 5 459 267 446 373 240 454 384 536 264 11 29 230 232 648 101 315 276 176 515 185 176 272 530 520 415 364 176 264 386 197 6 299 660 343 436 511 141 368 332 289 5 113 502 236 539 151 390 452 244 167 1 79 489 552 398 234 861 390 328 164 346 197 100 89 46 125 230 69 487 305 45 139 137 410 408 158 186 995 340 495 314 608 288 374 402 8 210 559 424 471 138 161 508 374 554 452 169 317 378 446 211 261 146 350 6 266 193 307 217 372 508 202 193 368 266 3 862 649 234 450 313 345 160 276 144 228 107 313 83 473 729 412 210 145 563 626 225 319 308 227 169 190 310 151 555 728 177 279 74 331 541 643 547 187 93 953 314 379 89 505 510 248 32 40 22 691 637 336 107 298 564 254 573 471 271 167 155 300 1107 896 1023 297 409 348 331 544 208 229 438 438 589 241 11 304 358 455 137 260 204 380 247 220 498 772 436 718 525 429 468 290 358 295 481 2 72 349 313 165 93 326 338 1084 104 179 470 362 355 233 199 123 370 643 57 483 373 256 803 182 151 226 271 297 168 830 580 245 399 233 1188 127 225 655 294 229 104 216 466 120 711 517 324 472 71 311 502 372 442 213 0 134 570 244 343 261 113 303 451 10 370 86 292 488 225 550 126 247 292 224 176 112 206 530 144 425 395 349 271 229 155 186 523 510 251 474 242 252 750 223 215 215 222 108 477 142 499 543 199 573 266 115 391 355 358 103 564 414 306 4 261 76 103 3 342 888 265 203 216 470 86 220 66 158 349 99 200 297 114 342 172 327 259 294 577 83 463 288 185 624 115 422 257 110 160 515 221 132 237 434 336 249 88 238 499 188 224 189 379 269 271 251 185 359 140 127 58 252 252 334 102 655 633 163 353 312 505 259 408 228 381 309 230 438 361 169 771 373 296 159 1164 154 210 372 475 78 276 345 362 398 609 103 599 149 6 1045 139 345 521 428 398 215 282 394 177 413 228 42 98 137 357 137 362 382 148 405 249 308 746 327 460 210 687 172 579 575 95 193 462 316 707 147 442 237 220 756 70 148 313 213 1138 205 294 580 510 413 82 152 492 380 368 249 217 540 385 548 128 593 83 318 577 216 117 802 442 412 124 334 447 388 1700 282 290 544 205 278 450 114 226 437 19 377 226 208 466 273 337 114 266 357 380 552 534 664 230 276 893 191 230 360 293 319 233 187 329 181 768 160 355 61 360 537 396 265 244 226 412 133 123 369 167 341 134 511 543 9 842 106 240 507 618 290 114 178 98 14 235 134 15 257 278 407 150 649 13 260 24 356 175 568 256 816 281 582 487 505 725 93 169 673 450 562 156 155 118 6 760 243 303 241 377 354 442 212 274 226 182 463 271 267 356 761 458 202 344 385 352 542 388 358 274 282 441 282 12 76 11 276 9 167 193 190 184 163 277 265 372 180 201 181 134 239 206 65 112 258 165 406 200 113 422 213 430 258 477 151 374 212 427 500 109 132 173 193 116 306 238 303 117 466 392 293 6 322 431 271 152 645 173 495 314 350 371 115 158 263 206 427 56 191 259 278 314 245 266 273
Manes.17G019500.v6.1 39 7 135 14 19 91 96 170 42 12 74 54 69 2 15 123 108 20 6 4 162 113 181 15 6 26 73 36 17 23 31 68 155 47 7 159 116 33 17 19 74 295 74 17 7 67 39 63 4 8 59 81 58 23 3 57 51 125 15 18 3 90 70 1 0 26 21 35 24 15 42 126 9 1 3 73 75 59 17 10 10 137 20 50 6 28 39 45 40 36 30 109 112 37 2 23 139 63 176 91 161 74 106 144 0 37 75 132 55 44 34 49 65 24 2 4 187 60 95 25 27 65 94 17 69 35 22 113 2 12 66 17 84 167 46 9 29 129 119 46 0 91 78 125 6 7 131 99 246 3 20 46 66 165 23 1 35 72 44 48 27 162 79 202 97 58 8 121 0 12 10 50 57 281 11 3 8 165 30 0 6 84 81 130 66 17 135 157 23 40 4 195 55 67 256 121 76 73 248 296 103 41 195 250 101 123 72 99 96 249 92 31 96 117 100 25 5 107 84 222 71 53 96 185 359 96 1 61 7 349 102 2 66 84 158 44 17 57 78 216 23 18 234 75 118 52 30 65 55 115 83 46 64 89 151 33 1 34 89 166 13 9 42 120 68 14 36 61 179 184 85 59 76 137 93 40 79 2 13 54 68 38 67 44 143 52 341 144 38 36 25 57 16 41 78 43 58 59 68 158 199 131 23 29 59 90 37 40 61 171 278 47 76 43 37 52 19 13 32 36 58 16 19 134 143 155 56 140 72 126 71 147 0 80 189 219 140 61 78 120 113 4 18 68 186 179 85 35 94 220 71 104 60 60 119 205 35 16 85 148 232 51 8 90 130 128 70 17 105 189 183 149 70 35 85 103 421 36 18 166 59 159 128 16 187 203 95 69 37 61 122 1 34 6 52 22 51 22 25 114 125 124 37 52 185 171 97 40 16 165 56 370 47 27 61 124 231 49 5 143 123 241 37 20 161 90 90 28 45 18 74 136 64 42 31 59 68 40 18 31 65 84 67 12 25 70 42 81 9 48 140 74 51 12 127 70 36 12 13 32 84 268 18 2 47 49 48 47 14 232 42 194 139 80 22 82 118 8 29 104 57 228 35 91 10 29 1 90 44 51 140 144 305 54 2 94 169 121 31 30 136 51 87 18 15 125 51 79 31 25 162 137 259 66 14 109 244 277 66 46 237 187 221 62 27 158 455 107 76 11 62 160 61 30 28 55 178 140 121 24 114 176 167 107 40 116 348 162 40 10 59 164 343 36 4 33 204 520 85 41 71 64 550 65 32 135 9 38 49 22 10 31 1 178 43 37 62 30 73 30 16 17 32 32 18 11 46 17 124 45 13 17 13 32 41 31 39 57 114 51 67 17 83 64 7 5 88 81 92 33 26 77 65 180 8 9 68 2 53 52 57 96 112 217 22 18 5 2 16 3 1 29 117 29 35 1 11 140 1 14 23 17 69 24 9 2 34 33 17 14 6 31 50 53 63 15 42 1 12 90 5 81 62 49 130 35 13 84 26 267 17 26 67 60 46 48 14 58 125 93 53 22 127 92 215 5 2 10 1 26 2 13 73 64 195 16 20 44 40 65 20 5 154 53 180 21 13 95 54 294 30 27 66 57 238 27 21 36 100 170 30 13 51 119 41 36 3 125 95 58 31 58 170 16 2 18 20 46 76 86 39 11 38 115 130 23 1 156 46 76 16 15 82 46 78 13 21 34
Manes.17G019600.v6.1 3 0 0 7 0 7 4 4 4 3 4 2 5 0 8 2 13 2 0 0 8 20 4 8 3 0 8 1 9 7 1 20 10 27 5 5 11 2 0 16 0 30 4 17 4 6 6 8 0 12 8 29 0 6 7 4 4 11 5 8 0 3 2 0 3 4 1 4 13 7 3 22 3 0 5 9 22 2 2 3 3 16 1 22 0 0 0 1 6 4 1 15 4 13 0 3 3 16 11 27 50 6 14 8 0 44 7 12 5 1 18 1 11 0 0 2 3 10 6 27 10 1 13 4 19 12 2 18 0 40 14 2 1 4 0 9 8 19 21 40 24 46 19 29 4 2 8 18 32 1 15 9 6 18 7 26 4 10 17 12 28 20 18 6 16 46 3 17 0 2 7 8 4 15 3 11 4 11 2 0 3 18 40 9 18 12 7 21 1 13 3 2 9 17 39 78 92 21 45 29 101 54 30 55 24 54 154 29 44 69 70 88 69 60 28 40 15 23 7 42 23 37 19 42 13 60 4 32 0 42 76 48 24 38 40 40 39 39 6 55 34 37 69 16 34 28 24 15 10 28 42 45 11 25 31 65 0 12 33 24 40 30 14 25 17 18 67 18 58 50 29 9 25 60 14 22 23 1 10 21 37 69 49 24 80 48 62 81 55 33 19 71 100 69 42 25 25 170 36 30 54 61 5 19 51 48 84 81 8 52 95 77 110 65 18 30 49 52 50 35 55 57 56 33 47 30 24 23 35 33 37 52 0 63 51 60 65 52 8 34 30 1 83 49 79 29 63 73 52 43 15 100 79 37 70 92 65 12 28 74 79 52 24 29 25 33 91 55 24 73 38 53 91 46 30 48 30 37 32 39 101 20 38 70 82 86 15 29 37 10 20 2 41 8 49 1 9 41 18 55 81 54 16 60 56 36 54 71 100 48 9 52 37 58 17 19 43 37 23 35 59 41 23 60 28 28 15 37 37 35 71 54 62 118 22 43 49 47 67 50 33 73 26 24 37 110 7 77 13 30 98 55 59 20 21 51 38 30 21 22 29 84 49 11 36 44 43 52 56 6 9 43 15 57 77 8 20 1 16 56 14 28 6 35 6 17 1 11 32 22 17 56 28 38 11 21 65 22 32 72 35 11 48 28 81 17 14 24 18 27 24 36 20 70 21 28 22 42 12 50 19 22 23 36 26 40 73 23 24 84 9 37 27 35 51 25 29 28 40 59 19 68 20 56 75 7 67 12 86 11 4 86 24 51 0 5 54 17 32 13 15 26 54 65 21 8 5 11 9 18 4 3 0 6 7 16 7 4 3 16 10 4 2 0 1 15 3 0 5 22 1 0 5 10 6 11 0 18 4 8 8 4 13 10 7 5 13 11 5 15 22 3 18 4 4 8 9 0 8 28 22 10 14 35 37 37 0 1 2 3 0 7 39 7 42 4 13 19 0 16 3 2 17 2 5 7 3 4 4 5 2 6 4 6 9 1 9 0 0 8 1 18 8 6 12 33 0 11 4 2 4 5 1 4 2 11 6 4 32 12 18 18 3 29 10 1 0 9 0 17 0 18 7 19 13 10 9 6 2 1 7 23 8 7 7 16 29 14 24 27 17 27 18 11 37 5 13 2 21 44 13 8 3 40 3 41 16 17 25 17 8 36 20 9 1 15 2 7 13 4 18 4 8 29 20 7 0 4 6 5 3 5 13 27 1 27 7 9
Manes.17G019700.v6.1 235 47 299 299 352 313 241 252 221 217 370 330 251 88 349 246 312 53 160 88 225 131 194 379 325 123 212 353 105 317 195 205 158 227 333 244 200 226 114 214 260 412 142 134 266 186 252 274 297 207 245 326 157 346 150 224 259 221 137 312 151 239 200 7 324 243 229 244 261 253 208 360 138 12 14 212 239 392 157 342 253 152 266 366 169 128 331 318 567 639 223 305 256 241 2 238 286 401 200 311 504 227 247 146 8 346 253 399 510 410 417 204 279 82 3 94 212 325 158 78 311 232 311 93 443 245 56 128 27 240 179 126 435 192 64 236 246 314 321 283 211 783 323 294 144 238 255 189 209 8 237 296 379 188 200 328 250 364 324 332 282 387 201 234 283 288 132 320 3 249 297 267 200 217 183 240 303 221 216 2 392 351 480 329 484 257 295 311 182 342 373 227 277 417 588 510 492 551 303 567 407 345 349 357 96 376 507 443 390 363 298 298 468 413 487 348 279 462 30 426 277 568 350 455 332 290 43 166 13 365 526 252 367 118 273 263 449 184 146 184 210 226 351 304 385 201 206 186 188 264 305 272 216 413 298 391 7 205 253 221 195 295 216 320 246 240 369 267 276 316 372 470 196 314 246 239 505 1 71 316 149 255 285 342 235 590 362 468 360 252 141 443 354 397 282 320 129 516 259 288 457 310 209 240 218 116 250 364 262 283 225 263 485 252 173 200 184 256 226 175 184 194 373 301 428 227 230 459 234 190 370 263 1 232 290 225 335 360 118 267 265 32 328 158 234 198 418 491 219 354 143 395 388 262 231 288 267 458 196 260 162 337 273 314 369 238 299 390 300 284 389 307 323 442 132 348 290 355 547 462 350 520 609 330 450 581 252 313 436 192 203 5 328 12 232 3 145 522 264 301 338 464 195 213 226 266 256 339 358 243 139 223 292 420 201 278 299 178 360 230 215 367 138 317 332 213 208 212 168 163 240 228 334 390 191 208 287 289 320 171 319 203 279 289 127 349 70 237 23 343 343 202 229 462 253 220 211 383 517 276 220 236 289 330 353 157 159 259 327 368 210 320 376 292 343 244 249 103 321 372 207 390 267 314 452 173 4 454 168 291 177 282 240 240 178 278 404 202 291 186 255 292 286 150 353 318 258 238 343 448 254 209 191 355 355 217 426 335 199 339 540 320 452 251 284 429 419 466 148 265 230 274 443 344 383 248 268 102 233 269 281 316 214 362 398 229 293 244 166 404 62 317 307 306 187 345 476 387 203 377 222 266 962 379 377 364 245 353 323 263 284 261 17 237 301 219 183 90 124 160 250 176 299 184 259 287 189 193 466 194 174 196 235 276 242 272 178 188 227 211 247 94 404 435 272 151 179 208 199 262 161 209 226 327 130 321 205 4 343 186 263 218 464 391 298 273 108 6 176 143 7 99 241 254 162 282 28 332 16 291 361 203 269 277 235 343 149 397 259 194 147 155 387 273 426 299 233 5 180 317 294 271 101 323 323 428 404 301 215 258 427 516 121 398 262 370 375 144 328 434 442 342 343 189 240 242 10 216 6 272 8 277 162 155 152 164 216 255 293 157 295 307 183 227 134 98 261 187 246 357 146 347 238 138 300 259 305 71 266 174 174 416 138 271 150 245 198 165 246 332 166 322 291 333 8 204 459 118 264 206 279 531 156 264 241 234 170 259 307 201 106 259 260 225 161 348 305 360
Manes.17G019800.v6.1 0 1 0 0 1 0 0 0 0 0 1 0 0 0 1 1 4 0 4 0 0 0 0 5 2 0 6 0 0 1 0 0 0 0 1 0 1 0 2 0 0 0 1 5 0 0 1 2 1 0 0 2 2 8 2 0 0 0 6 1 0 0 0 0 0 0 0 1 0 0 0 4 1 0 0 0 0 3 3 2 0 2 1 3 0 0 7 2 0 4 0 1 0 4 0 1 0 2 0 0 3 0 0 0 0 0 0 1 0 0 0 1 0 0 0 1 0 5 0 3 1 0 0 0 3 0 0 0 0 4 0 0 0 0 0 0 0 0 0 0 0 0 3 0 6 1 0 3 0 0 9 0 2 0 19 4 2 2 0 4 6 0 1 1 2 9 0 1 0 6 2 0 1 2 0 13 2 3 0 0 2 1 10 7 8 4 0 4 0 3 3 1 0 3 0 10 13 0 2 0 12 11 0 1 0 0 7 2 5 2 7 19 1 0 3 3 1 0 0 1 4 4 0 3 1 4 0 0 0 2 1 0 0 0 0 3 2 0 3 1 2 0 0 0 1 0 1 0 1 0 0 3 0 6 0 1 0 2 1 0 3 2 0 2 0 7 7 0 0 3 0 2 0 5 0 0 5 0 0 2 0 0 3 0 5 1 1 5 8 5 0 3 3 3 4 0 24 1 2 4 0 2 0 0 0 0 0 0 0 0 0 0 0 0 0 0 3 0 0 0 0 6 0 2 2 1 0 0 0 0 0 3 0 1 1 1 0 0 1 0 1 0 0 0 4 0 0 0 0 0 0 0 3 3 0 0 0 5 0 5 0 0 0 0 0 0 1 1 0 3 2 3 3 1 0 1 3 4 3 0 1 1 4 5 3 0 2 4 3 1 4 0 0 1 0 0 0 2 0 2 0 0 6 3 0 1 0 6 3 3 0 0 5 3 0 1 1 6 1 0 3 0 12 0 0 2 2 8 10 0 1 0 5 0 0 0 1 8 10 0 4 0 2 1 0 0 0 3 0 0 6 1 16 0 0 0 1 7 3 2 0 1 0 0 0 0 0 0 0 0 0 3 2 1 0 0 0 0 2 5 0 2 0 2 2 0 0 0 0 0 0 1 0 1 0 0 0 0 1 0 0 0 3 5 0 1 4 0 9 0 0 0 1 0 3 0 1 1 1 0 0 2 2 6 3 0 0 1 0 0 0 1 0 0 1 0 1 0 1 0 0 0 0 1 9 0 0 0 3 0 4 1 0 4 1 0 0 0 9 0 0 1 1 1 1 1 1 2 3 12 4 1 1 4 34 4 1 2 0 10 4 1 7 1 2 0 2 2 10 3 4 3 6 0 21 11 0 0 4 5 0 0 3 1 12 4 2 14 0 4 3 0 3 3 6 3 0 0 4 1 3 2 9 0 15 7 2 0 0 1 0 1 7 0 5 0 0 11 0 1 2 4 6 2 7 5 2 7 5 11 2 0 8 0 2 15 0 0 3 8 5 3 0 4 2 0 4 0 9 0 8 0 1 8 8 10 3 1 1 2 16 0 3 1 0 3 0 1 0 0 1 6 0 2 0 0 1 1 0 5 0 1 0 1 0 4 0 0 0 0 3 3 0 0 0 4 11 0 1 6 5 2 0 5 0 0 1 0 1 2 32 7 2 7 0 3 2 2 0 0 6 0 0 28 0 27 0 0 3 2 40 12 0 4 0 10 14 8
Manes.17G019900.v6.1 0 3 0 0 5 0 0 0 0 2 0 0 1 0 0 3 1 0 16 0 0 2 3 15 4 4 3 0 0 0 3 0 0 0 0 0 1 2 3 1 1 0 0 32 0 0 1 2 2 5 0 9 0 2 1 3 2 1 7 1 1 0 3 0 1 0 2 0 1 0 0 4 2 0 0 1 2 1 1 8 0 5 3 1 1 1 26 4 5 6 1 2 1 2 0 3 2 4 1 2 0 0 1 0 1 0 0 10 1 0 1 0 1 0 0 0 0 11 2 2 0 1 0 0 0 0 0 0 0 13 0 3 1 1 0 2 2 1 1 4 3 4 2 0 0 1 0 4 1 0 3 0 2 1 6 4 3 1 0 3 0 0 0 1 1 1 5 3 0 1 1 1 7 0 0 5 2 4 0 0 8 4 9 13 9 4 0 3 1 3 3 1 0 2 0 8 11 3 10 2 3 6 4 4 1 8 6 2 0 2 2 3 4 3 3 2 0 3 0 1 0 1 2 2 1 7 0 4 0 1 2 3 1 0 2 2 0 2 1 2 17 4 4 1 1 1 0 0 1 0 14 4 1 6 3 7 0 0 2 3 0 1 0 0 2 5 2 0 1 1 0 2 0 7 0 0 2 0 5 2 3 2 5 4 0 2 0 4 4 10 0 5 0 13 2 3 78 1 2 6 0 7 3 1 1 0 0 1 0 2 3 3 1 4 0 4 2 0 0 0 4 0 0 4 7 2 1 0 2 0 4 0 0 2 4 1 7 0 0 0 0 0 3 1 0 3 0 0 2 3 1 1 0 1 0 11 0 1 0 0 4 7 5 0 0 2 1 3 2 4 3 2 0 2 3 1 4 4 3 0 12 3 5 3 8 10 1 2 3 0 3 0 1 4 1 1 3 3 5 1 7 8 40 0 8 4 3 17 7 4 1 2 2 5 3 3 2 0 5 0 5 9 33 1 3 1 1 1 1 4 11 1 21 0 3 2 3 33 17 1 17 0 17 0 3 20 0 2 0 0 3 1 35 11 1 6 3 5 5 1 2 2 1 0 1 4 0 4 2 0 2 3 3 0 4 0 2 1 5 0 1 10 1 12 1 1 0 2 4 0 3 3 1 2 0 1 2 2 0 0 1 2 3 0 1 0 2 3 10 2 1 1 0 0 2 0 2 5 0 1 1 0 4 22 1 1 3 2 0 1 3 5 1 1 0 0 4 0 16 1 2 5 1 4 6 0 0 5 2 1 7 0 1 50 1 0 10 3 83 1 0 2 4 6 2 8 6 11 11 46 19 4 2 7 303 5 3 62 0 28 35 2 14 3 4 14 1 8 20 14 34 1 8 2 181 16 0 15 8 30 4 0 12 3 48 13 4 39 1 44 23 4 1 21 35 9 3 1 13 10 28 8 25 7 36 21 11 1 4 16 2 3 48 1 24 10 0 31 1 4 5 7 38 7 37 33 7 46 14 107 10 3 20 2 6 8 0 1 3 0 24 16 1 5 4 20 1 3 63 1 16 4 0 30 19 33 5 0 18 2 117 21 0 24 0 27 0 2 2 4 3 24 4 18 11 5 3 7 6 17 1 6 4 27 2 21 12 0 10 1 28 1 1 13 6 6 66 3 18 4 1 5 0 7 0 50 6 0 1 11 144 5 1 6 0 18 5 2 16 4 27 3 0 26 11 99 9 0 4 23 258 43 4 9 2 55 28 22
Manes.17G020000.v6.1 164 13 205 100 186 147 176 82 153 45 102 72 98 50 102 98 318 32 63 26 164 197 205 229 67 53 266 34 71 57 85 146 172 129 41 267 183 50 35 71 137 393 140 114 59 115 260 79 146 72 212 470 165 129 102 121 185 147 186 126 41 163 142 3 62 70 120 52 152 111 118 537 113 5 6 139 182 81 94 75 131 284 78 331 61 45 173 86 162 283 60 320 372 229 0 88 119 338 270 374 471 130 176 198 4 97 120 265 85 137 232 52 148 34 6 18 78 201 181 134 136 83 324 59 387 275 22 293 3 341 191 88 231 103 32 132 254 331 169 249 247 536 180 339 33 77 118 235 269 3 106 209 339 257 96 99 179 257 179 171 180 334 270 302 334 206 85 376 0 84 143 410 182 303 99 93 219 305 149 1 121 239 444 240 194 125 180 252 114 125 46 245 166 162 823 262 325 690 277 328 262 194 426 660 184 148 646 769 293 672 371 99 1716 514 203 201 81 264 37 199 108 186 1212 581 311 322 30 1258 15 411 415 171 714 330 318 376 351 232 142 222 227 310 138 358 209 217 146 96 234 218 403 179 77 375 300 404 12 94 288 149 143 219 149 234 140 120 565 459 637 763 1010 148 143 515 304 220 397 4 241 470 298 465 626 929 387 548 223 215 1890 648 137 583 223 516 618 292 259 398 565 593 621 519 150 466 623 528 337 269 110 517 530 525 641 660 533 188 585 230 422 689 222 374 262 314 748 194 312 248 192 383 113 239 3 555 442 178 376 169 83 512 127 9 212 429 484 315 390 334 862 669 141 843 494 447 418 465 115 87 557 1379 1257 253 136 414 155 253 248 317 468 457 256 236 98 368 272 255 276 486 341 397 141 342 501 272 824 721 102 127 314 86 194 5 231 59 782 33 143 366 220 739 425 283 137 156 406 329 135 173 126 375 86 434 241 115 244 304 322 166 260 397 479 302 174 412 226 227 114 81 140 357 715 387 518 333 285 673 252 541 387 947 816 442 321 173 285 713 102 161 32 658 714 296 588 145 249 523 236 544 118 453 482 337 246 120 1028 494 507 444 542 127 299 439 364 305 183 217 306 11 201 364 208 370 52 193 111 328 1 176 565 452 211 443 284 179 35 131 533 212 295 86 117 70 187 92 200 383 135 205 173 290 261 200 277 434 169 412 295 155 131 134 338 313 259 171 256 720 628 209 57 34 179 434 183 136 463 280 377 375 336 143 301 783 311 263 171 123 669 207 341 141 84 449 415 237 22 112 429 223 99 129 218 281 698 216 44 274 137 202 82 229 57 141 5 232 170 166 136 117 92 187 65 167 168 102 231 197 111 97 139 333 58 130 205 180 213 67 71 236 144 81 149 49 200 207 71 66 102 153 175 92 63 156 148 104 73 73 156 5 103 149 231 116 240 105 188 107 21 14 35 103 4 311 454 246 353 103 192 350 8 190 225 111 350 184 137 134 73 207 137 123 31 288 463 378 470 81 72 2 35 133 73 222 98 173 331 184 73 195 88 218 181 113 78 205 325 174 112 80 219 138 174 300 130 215 371 138 1 215 12 84 6 163 117 286 265 71 198 168 92 69 104 196 106 158 88 69 154 209 210 549 85 58 310 121 249 99 126 36 152 251 79 163 104 329 35 244 260 246 284 145 81 269 200 147 0 94 196 86 379 152 218 132 321 300 480 137 62 438 261 426 57 134 240 308 83 237 106 244
Manes.17G020100.v6.1 17 7 9 60 55 6 46 19 21 6 10 26 37 17 73 7 46 8 60 9 9 20 34 291 51 13 104 89 36 8 10 7 15 16 16 15 120 37 21 80 12 148 34 79 31 6 53 80 75 99 22 86 17 179 64 16 125 35 90 169 11 27 20 0 7 7 23 18 68 25 12 60 98 2 5 25 68 229 93 156 36 51 22 39 7 8 120 146 88 77 5 115 120 53 1 60 9 59 9 58 20 3 6 10 3 36 2 33 8 6 32 5 60 5 2 6 1 117 62 32 23 6 21 3 77 6 2 15 3 204 11 16 50 15 10 26 8 49 58 36 62 11 54 41 29 23 36 112 46 2 54 24 95 30 163 280 15 69 19 44 68 13 47 14 46 59 5 49 0 78 90 17 64 18 18 145 19 81 39 0 40 27 361 253 396 121 20 89 59 136 256 59 7 84 40 335 126 19 145 120 113 107 16 130 10 222 327 14 142 123 199 202 21 129 139 110 3 5 4 54 29 24 9 53 14 158 15 10 0 50 221 34 12 114 39 72 129 2 17 21 20 21 5 9 12 24 11 3 8 26 41 18 6 43 25 74 1 7 40 3 26 26 1 17 4 59 89 8 58 72 64 17 0 55 61 15 74 0 3 39 3 50 87 4 176 47 20 97 36 80 19 247 88 42 113 37 120 22 50 97 22 87 32 8 93 65 151 24 5 48 35 43 44 11 57 42 87 43 20 158 58 98 35 13 98 55 38 28 6 25 76 30 1 14 44 40 36 26 1 38 39 3 17 15 65 25 188 50 20 30 10 52 47 1 107 56 41 111 6 125 60 38 76 21 39 23 130 45 7 102 83 97 47 54 26 178 108 156 63 43 112 144 88 57 44 120 60 220 59 3 62 1 89 10 12 12 25 95 56 46 87 170 152 63 8 77 36 143 71 15 19 69 203 81 11 43 67 44 36 33 51 173 72 29 2 26 16 44 25 4 38 18 109 34 6 35 19 79 23 8 48 19 92 20 8 73 3 75 18 5 65 14 83 44 9 20 27 216 22 12 35 45 130 36 23 36 20 147 14 8 7 57 80 130 126 13 65 2 85 84 15 108 74 176 37 12 1 60 199 42 42 218 55 36 6 25 138 47 119 68 48 75 52 71 30 33 115 41 190 56 24 69 50 125 99 39 261 43 17 25 10 31 27 165 15 11 35 36 6 9 14 179 36 45 48 9 45 29 118 106 18 71 19 79 207 8 118 9 89 101 20 59 33 275 43 23 520 26 174 24 15 31 125 188 161 298 8 43 89 165 38 9 2 37 279 51 29 36 28 65 65 8 69 25 48 28 9 26 58 63 35 9 66 57 145 54 9 27 37 63 21 8 18 32 58 19 25 170 47 94 39 17 98 61 41 44 17 3 195 64 65 29 45 40 85 52 42 7 48 101 4 4 56 9 45 27 1 40 4 45 17 28 70 48 100 72 12 97 63 40 36 6 36 25 25 23 2 2 65 68 18 71 6 64 57 81 21 10 55 26 49 17 5 46 35 89 40 7 49 57 93 33 18 100 21 76 1 12 0 76 7 41 5 38 26 64 30 14 32 21 71 40 7 51 13 23 48 23 39 33 79 13 3 58 32 18 84 0 36 47 33 18 7 19 12 83 91 12 19 135 75 33 6 16 0 38 24 2 60 50 49 26 6 101 23 48 10 8 24 79 42 131 23 79 7 246 182 32
Manes.17G020200.v6.1 0 0 0 0 0 0 0 0 0 0 0 0 0 0 0 0 0 0 0 0 0 0 0 0 0 0 0 0 0 0 0 0 0 0 0 0 0 0 0 0 0 0 0 0 0 0 0 0 0 0 1 4 0 0 0 0 0 0 0 0 0 0 0 0 0 0 0 0 0 0 0 0 0 0 0 0 0 0 0 0 0 0 0 0 0 0 0 0 0 0 0 0 0 0 0 0 0 0 4 0 0 0 0 0 0 0 0 0 0 0 0 0 0 0 0 0 0 0 0 0 0 0 0 0 0 0 0 0 0 0 0 0 0 0 0 0 0 0 0 0 0 0 0 0 0 0 0 0 0 0 0 0 0 0 0 0 0 0 0 0 0 0 9 8 0 0 0 0 0 0 0 1 1 8 0 0 0 3 0 0 0 0 0 0 0 0 0 0 0 0 0 0 0 0 0 0 0 0 0 0 0 0 0 0 0 0 0 0 0 0 0 0 0 0 0 0 0 0 0 0 0 0 0 0 0 0 0 0 0 0 0 0 0 0 0 0 0 7 0 20 0 0 27 1 8 1 0 0 0 0 0 0 0 0 0 0 1 1 1 9 0 0 0 0 0 0 0 3 2 10 4 0 0 0 0 0 0 0 1 0 0 0 0 1 0 7 0 0 0 0 0 0 0 0 0 0 0 0 0 0 0 0 0 0 0 0 0 0 0 0 0 0 0 0 0 0 0 0 0 0 0 0 0 0 0 0 0 0 0 0 0 0 0 0 0 0 0 0 1 5 7 0 0 0 0 0 0 0 0 0 0 0 0 0 0 0 0 0 5 1 7 2 0 0 0 0 0 0 5 4 4 2 0 0 0 0 0 0 0 0 0 0 0 0 0 0 0 0 0 5 2 0 3 0 0 0 0 0 0 0 0 0 0 0 0 0 0 0 0 31 1 32 0 2 0 0 0 0 0 3 0 1 0 0 6 2 12 1 0 0 0 0 0 0 0 0 0 0 0 0 0 0 0 0 0 0 0 0 0 0 0 0 0 0 19 0 12 0 0 3 5 29 0 0 0 0 0 0 0 2 1 0 0 1 0 0 0 0 0 0 0 0 0 0 0 0 0 0 0 0 0 3 0 0 0 0 0 0 0 0 1 0 2 1 0 0 0 0 0 0 5 2 8 4 0 1 5 8 0 1 0 0 0 0 0 9 15 8 0 1 0 0 0 0 0 0 0 0 0 0 0 0 0 0 0 0 0 0 0 0 0 0 0 0 0 0 15 8 0 0 0 0 0 0 0 0 0 0 0 0 0 0 0 0 0 0 0 0 0 0 0 0 0 0 0 1 0 0 0 0 0 0 0 1 0 0 0 3 6 4 0 0 0 2 0 0 2 1 1 9 1 0 0 0 0 0 0 0 0 0 0 0 0 0 0 0 0 0 0 0 0 0 0 0 0 0 0 0 0 0 0 0 0 0 0 0 0 0 2 0 0 1 0 0 0 0 0 0 0 0 0 0 1 0 7 0 0 1 0 0 0 0 0 0 4 2 0 0 0 0 0 0 0 0 0 0 0 0 0 0 0 0 0 0 0 0 0 0 0 0 0 0 0 0 0 0 0 32 9 53 17 1 0 0 0 0 0 0 0 0 0 0 2 14 0 1 1 0 0 0 0 0 5 0 0 0 0 12 4 8 5 0 0 0 0 0 0 2 1 6 0 1 0 0 0 0 0 1
Manes.17G020300.v6.1 141 44 104 378 229 284 328 247 385 155 237 189 129 118 335 362 444 22 182 43 243 255 170 532 183 106 200 410 85 168 124 177 136 228 213 341 337 166 88 144 174 660 121 249 123 256 251 206 161 105 257 216 113 283 82 168 171 132 264 212 160 287 137 4 136 290 158 141 236 217 252 350 119 11 18 104 245 237 186 155 202 193 106 314 55 137 170 174 280 293 153 243 158 238 4 305 370 255 217 519 460 309 239 116 6 600 264 379 667 172 384 389 375 81 6 43 203 211 205 118 197 406 267 162 266 131 264 244 57 220 131 102 298 193 146 158 97 206 160 339 512 635 279 177 154 109 168 170 146 11 138 283 109 94 259 251 152 376 187 481 548 473 192 146 440 243 93 270 2 224 161 159 180 117 139 258 271 231 159 3 155 339 257 276 400 118 229 321 107 420 214 110 205 412 509 649 546 623 382 283 608 216 505 658 88 446 413 502 468 160 387 479 294 309 345 219 162 593 64 555 298 180 302 523 266 257 18 189 7 309 327 284 771 198 213 471 265 140 204 131 195 134 247 262 204 361 144 220 266 201 272 98 110 229 390 279 7 365 191 123 329 193 157 436 219 409 337 188 164 224 217 147 116 215 206 227 142 2 65 214 151 248 233 203 229 205 440 374 237 213 130 343 139 154 197 187 248 193 184 227 199 199 60 119 237 90 214 98 257 259 119 215 152 169 113 248 217 140 135 225 133 166 76 271 293 227 110 153 170 117 267 188 3 145 191 216 228 173 238 267 344 17 135 175 259 245 471 121 241 277 158 304 245 393 265 293 240 407 145 133 88 200 80 307 349 278 322 187 243 272 358 289 177 203 125 417 342 375 319 447 234 210 331 244 363 485 177 363 113 190 182 4 338 8 192 9 137 216 93 100 295 133 311 173 181 192 170 366 356 260 107 182 190 191 168 200 192 207 106 172 322 414 184 140 323 258 149 362 182 88 183 190 311 143 100 164 189 388 186 133 289 126 258 186 94 326 55 315 37 251 191 120 365 162 285 165 203 432 163 159 183 190 287 142 239 177 130 417 85 297 151 131 202 213 300 285 166 68 239 153 173 283 113 341 378 97 3 298 215 219 139 332 197 213 274 159 340 93 243 108 184 303 447 148 226 450 320 258 602 351 204 274 225 205 113 178 497 247 275 122 565 255 257 300 91 300 358 373 270 183 236 281 241 312 121 299 197 67 403 202 220 292 150 308 419 175 292 186 118 160 106 228 249 495 174 289 845 442 266 282 278 420 591 592 280 329 164 270 316 254 147 221 14 230 463 280 278 107 127 158 296 162 224 70 202 75 96 66 413 197 135 216 309 184 429 325 209 137 263 256 294 175 314 209 204 46 288 318 178 247 266 198 324 355 269 188 340 5 290 341 246 174 226 219 239 136 63 5 96 138 7 59 193 105 158 83 36 440 21 225 128 178 184 116 192 129 257 313 183 228 66 163 216 183 344 136 143 3 95 243 138 285 147 276 240 276 160 257 155 219 431 228 80 301 200 171 120 157 176 346 300 135 366 242 186 208 5 105 5 217 25 110 171 117 134 160 124 147 163 110 215 208 108 188 104 122 180 195 185 119 205 178 278 133 214 194 215 112 161 101 222 140 185 126 145 255 251 100 99 268 167 65 216 483 5 273 109 74 101 161 131 160 111 249 162 158 25 162 177 178 154 265 298 159 190 357 270 361
Manes.17G020400.v6.1 237 72 395 199 345 240 172 455 81 76 351 363 198 57 472 222 256 45 71 69 190 150 224 241 201 158 170 224 88 297 173 228 150 144 206 241 145 303 210 405 210 311 190 49 181 245 154 399 184 65 318 233 240 261 73 147 200 293 123 126 275 168 366 5 260 363 174 272 232 217 253 283 361 12 8 142 137 372 76 149 232 130 489 156 104 117 136 317 220 211 228 157 274 192 8 124 426 360 315 392 336 367 287 599 4 195 554 458 874 166 123 330 259 277 7 32 292 155 203 134 245 348 226 197 220 69 269 173 95 127 234 68 231 408 29 75 173 196 367 142 174 404 295 378 341 338 223 227 312 12 92 226 136 192 128 363 221 291 449 121 93 430 252 261 132 176 64 256 2 146 92 248 240 452 343 332 222 191 411 0 509 553 273 646 332 209 387 556 308 494 348 319 197 266 333 331 86 250 239 779 232 332 244 370 178 341 227 132 249 399 118 189 135 235 713 469 334 347 25 865 159 304 246 276 169 146 8 110 14 502 265 601 241 65 390 212 586 205 201 340 113 299 507 198 427 300 230 241 300 394 183 458 240 270 458 199 5 272 171 315 169 354 258 329 482 228 329 222 182 290 339 320 236 229 434 482 529 2 19 274 358 167 184 201 220 849 132 207 241 140 211 168 77 126 130 386 33 160 215 203 345 112 292 163 191 146 128 275 190 187 150 257 590 206 112 391 150 167 117 103 146 80 300 264 292 444 154 344 240 149 519 181 4 131 325 399 255 489 169 204 340 9 303 146 192 250 159 503 210 288 204 221 191 164 165 322 123 288 241 71 153 256 155 158 377 550 185 221 238 171 600 178 192 211 130 564 484 325 796 480 180 544 516 242 442 500 520 184 356 310 238 1 546 26 167 22 460 717 236 143 309 471 131 214 214 154 250 184 195 294 183 236 206 352 205 253 357 79 305 185 389 685 59 381 394 242 303 548 364 123 159 722 148 361 99 70 404 87 116 151 135 118 185 113 161 202 127 111 17 314 217 316 106 365 339 258 424 250 330 135 99 78 907 272 282 141 278 190 474 725 237 137 542 242 186 444 478 338 393 247 261 229 403 198 220 60 2 565 81 242 241 410 252 196 190 166 196 284 114 38 126 231 245 90 114 255 118 225 143 152 275 339 245 160 184 133 239 322 156 258 394 290 436 86 221 159 243 371 123 204 208 172 576 138 118 198 200 129 183 144 198 251 299 181 290 295 157 338 170 109 60 219 354 194 191 374 434 589 89 231 323 156 1104 225 193 326 212 173 338 98 215 145 9 163 149 114 256 172 344 88 108 197 170 395 209 197 168 114 343 125 108 197 329 205 67 59 267 91 236 103 225 106 147 269 212 102 210 150 256 100 102 210 246 349 68 167 184 6 561 156 151 187 160 137 76 209 164 3 227 111 10 108 92 219 91 217 19 126 18 252 135 103 152 416 177 157 271 265 275 23 149 158 204 192 141 127 125 6 259 268 193 169 144 329 300 358 247 235 163 383 100 233 136 155 199 222 250 231 207 418 121 203 318 206 207 102 6 89 8 211 8 149 128 153 140 275 165 167 122 185 171 190 209 169 226 43 174 44 182 156 142 128 231 152 287 231 114 125 196 152 181 195 177 208 239 130 211 182 123 269 86 289 219 270 1 186 164 138 132 344 105 351 178 224 273 95 232 272 331 257 33 167 266 148 271 292 136 104
Manes.17G020500.v6.1 0 0 0 0 0 0 1 0 0 0 0 0 0 0 0 0 0 0 0 0 0 0 0 0 0 0 0 0 0 0 0 0 0 0 0 0 0 0 0 0 0 2 0 0 0 0 0 0 0 0 1 1 1 0 0 1 0 0 0 0 0 0 0 0 0 0 0 0 0 0 0 2 0 0 0 1 2 0 0 0 1 0 0 0 0 0 0 1 0 0 0 0 0 0 0 0 1 2 1 3 0 0 2 1 0 0 0 0 1 0 0 0 0 0 0 0 1 0 0 0 0 0 0 0 1 0 0 1 0 0 0 0 0 0 0 0 0 0 0 0 0 2 0 2 0 1 0 0 0 0 0 0 0 1 0 1 0 0 0 0 0 0 0 2 0 0 0 0 0 0 0 4 1 0 0 0 1 0 0 0 0 0 1 3 0 0 0 1 0 1 0 0 0 0 2 4 0 1 0 2 0 0 0 0 0 0 0 0 4 0 0 2 0 1 0 1 1 2 0 2 2 1 2 0 2 0 0 0 0 0 0 0 0 0 1 0 0 0 0 0 0 0 3 0 2 1 1 0 0 0 5 1 0 0 8 6 0 3 1 0 0 0 0 0 2 0 0 2 0 0 2 1 0 0 2 3 1 0 0 2 1 0 0 0 0 1 0 0 3 0 0 0 0 0 2 0 0 0 2 0 1 2 2 0 2 0 0 0 0 0 4 0 0 0 0 0 0 0 0 0 1 0 2 1 3 3 1 5 1 2 1 0 0 1 0 0 0 1 2 0 2 0 0 1 1 0 1 0 3 1 1 0 0 0 0 2 0 2 3 0 0 0 0 0 2 2 0 0 0 0 1 0 1 0 0 0 2 0 0 0 0 1 1 0 0 1 0 0 0 3 3 0 3 0 0 0 0 3 0 0 2 0 0 3 0 0 1 0 0 0 0 1 0 1 0 0 0 0 0 1 1 1 0 0 0 0 1 3 0 0 3 4 0 2 0 0 0 0 0 0 0 0 0 2 0 0 0 0 0 0 0 0 0 0 0 0 2 0 0 0 0 0 5 1 1 0 0 0 2 3 0 0 0 0 0 0 1 1 2 0 1 0 0 0 1 0 0 1 0 0 0 0 1 1 1 0 0 0 0 0 0 0 1 3 0 0 0 1 1 0 1 2 2 0 0 1 2 1 0 0 2 0 0 1 0 0 0 3 4 0 0 0 1 2 0 0 0 0 0 0 0 0 1 0 0 0 0 0 0 0 2 3 2 0 0 0 8 0 1 2 0 0 1 0 1 1 0 0 0 0 0 2 0 0 0 0 1 3 0 0 0 0 0 0 0 0 0 2 0 3 0 0 3 1 0 0 1 0 0 0 1 0 0 1 2 0 0 1 1 1 0 0 0 2 0 0 1 0 0 0 0 1 0 1 1 0 0 0 0 2 0 0 1 0 0 0 0 1 0 2 0 0 0 2 0 1 1 0 0 0 1 1 1 1 0 2 0 0 0 0 0 1 0 0 1 1 1 0 0 0 0 2 0 1 0 0 0 0 0 0 0 0 0 0 0 0 0 0 0 2 0 0 0 0 0 0 1 0 0 0 0 0 0 0 2 0 0 0 2 0 3 0 0 0 3 0 0 0 0 0 0 0 0 0 0 0 1 0 0 0 0 0 3 0 1 0 0 0 0 0 2 1 1 0 0 0 1 1 0 1 0 0 0 0 0 0 0 1
Manes.17G020600.v6.1 4 3 1 3 13 0 4 6 3 3 0 3 2 2 2 4 6 0 24 2 0 0 1 28 6 1 16 0 4 2 1 0 0 0 1 0 12 4 4 3 2 17 1 82 1 0 0 0 11 4 2 6 0 6 6 0 22 1 3 11 1 0 2 0 5 2 2 2 8 0 1 2 5 0 0 0 9 6 2 3 2 6 1 6 5 1 52 16 11 9 1 6 1 4 0 15 6 12 0 3 1 5 7 0 0 2 4 6 2 0 10 1 11 0 1 0 0 41 6 8 9 1 3 0 15 0 1 1 0 20 0 1 4 1 0 1 0 4 0 2 2 1 3 0 0 9 4 3 0 0 24 0 8 2 19 15 2 1 1 1 0 1 1 1 2 1 0 1 0 10 22 2 10 1 0 10 0 12 0 0 19 2 4 28 19 4 1 6 1 7 17 5 0 9 2 26 14 0 13 3 19 48 1 11 0 23 37 0 16 0 16 45 3 6 3 6 0 0 0 0 17 6 0 0 2 12 0 2 0 1 11 0 4 26 1 1 5 0 2 0 29 2 1 4 2 1 5 1 1 2 3 2 1 14 3 3 0 1 3 1 13 8 0 14 0 18 15 0 3 2 4 6 0 10 5 8 22 0 3 4 3 6 7 2 20 2 6 10 2 7 0 11 11 1 13 1 36 0 1 15 1 32 7 2 7 7 9 4 1 5 0 2 3 0 6 7 7 7 1 21 1 3 1 4 6 3 1 4 0 3 6 4 0 0 0 2 3 4 2 0 2 3 4 3 2 0 16 13 0 2 0 1 5 0 2 2 9 8 1 12 1 5 3 0 3 1 7 7 2 9 1 7 12 5 2 9 1 16 23 4 11 1 4 6 0 7 2 26 6 3 41 0 23 4 1 3 1 9 16 1 6 0 75 8 4 8 1 5 15 3 2 3 24 8 1 3 2 18 4 0 3 8 13 1 2 2 3 15 13 0 13 9 7 0 2 11 4 21 8 0 13 6 36 3 1 3 1 18 5 1 2 2 20 17 0 3 2 4 11 1 8 3 1 2 1 7 2 27 9 0 1 10 2 8 14 2 3 0 9 19 0 13 0 32 4 1 0 1 15 2 0 9 5 8 3 1 2 0 4 5 1 0 1 9 3 1 18 0 22 7 0 5 2 4 8 1 23 1 4 1 2 3 3 40 1 0 4 1 0 16 0 4 1 1 2 1 1 0 2 9 0 4 0 7 23 0 14 0 1 1 5 0 2 14 3 2 7 0 57 6 3 8 8 4 2 36 4 14 2 43 30 11 3 28 314 53 10 96 11 60 99 0 81 3 10 25 0 18 50 11 20 7 20 0 178 72 0 20 18 69 8 1 27 3 109 10 7 59 4 32 59 2 13 25 28 26 5 0 7 8 96 9 19 3 42 51 11 1 9 33 0 0 43 3 22 9 0 26 3 18 13 3 76 7 71 27 17 107 6 96 12 3 23 7 24 38 4 1 5 33 54 36 3 14 7 26 16 12 67 4 34 19 2 150 3 38 40 6 32 6 74 25 5 27 1 73 2 2 0 1 1 14 1 3 14 6 7 1 14 16 1 23 0 50 0 66 36 3 5 5 13 32 4 8 5 3 49 0 12 2 9 2 0 17 2 51 32 3 9 16 90 11 4 63 2 36 18 1 25 1 52 4 2 56 5 271 6 0 11 24 124 34 7 6 1 41 74 29
Manes.17G020700.v6.1 0 0 5 0 0 0 1 3 0 0 0 0 4 0 0 0 8 1 0 0 0 0 4 0 1 0 3 2 0 0 0 2 2 0 1 1 0 6 2 0 1 5 6 0 1 2 4 2 0 0 0 0 0 2 0 1 1 4 1 0 0 3 3 0 0 1 0 3 3 1 4 3 1 0 0 0 0 1 0 0 0 0 3 1 0 0 0 11 0 1 8 12 11 4 0 0 0 1 2 0 0 0 4 5 0 0 1 3 2 0 0 2 0 3 0 0 0 2 5 0 0 0 1 0 0 0 1 1 0 0 0 12 6 18 0 3 0 0 0 0 0 1 1 2 0 0 0 1 0 0 1 0 0 1 0 0 0 2 2 0 0 1 0 2 0 0 0 3 0 0 0 1 1 0 0 0 2 1 6 0 1 0 0 6 1 1 2 4 1 0 0 1 0 3 3 0 2 1 2 17 0 0 3 0 4 0 0 1 0 1 0 0 0 0 7 0 2 1 0 13 0 0 1 3 17 0 0 0 0 7 0 1 1 5 10 0 0 3 0 7 0 0 3 0 26 0 0 3 7 12 0 0 1 3 29 1 0 3 10 15 0 0 1 1 0 0 0 3 7 13 2 0 0 3 6 1 0 0 0 1 8 0 0 2 1 15 1 0 1 0 22 3 0 3 6 11 0 0 3 3 27 0 1 4 1 4 4 0 5 11 8 0 1 1 0 22 1 0 6 9 5 0 0 0 5 9 0 0 1 2 11 0 0 0 1 5 0 0 1 1 17 0 0 0 0 7 0 0 0 0 3 1 0 2 0 7 0 0 2 1 12 0 0 0 1 9 3 0 0 0 15 0 1 0 1 0 25 0 1 2 0 11 2 2 4 3 9 0 0 0 0 1 1 0 0 0 8 0 0 0 0 6 0 0 1 0 6 0 0 2 1 1 0 0 1 1 10 0 0 0 6 18 3 4 0 1 8 0 0 1 0 19 1 0 0 0 8 0 0 5 1 1 0 0 1 6 1 0 0 0 0 3 0 0 3 2 7 2 0 1 0 4 0 0 0 0 9 0 0 15 0 3 20 1 0 0 1 3 0 0 0 0 3 0 0 0 0 15 0 0 2 1 2 0 1 0 0 2 0 0 1 1 3 0 0 3 0 3 1 0 2 1 7 0 0 0 1 15 0 0 2 6 10 0 0 0 1 9 1 0 5 9 9 0 1 9 4 4 0 0 5 1 6 0 1 0 0 3 0 0 1 2 11 5 0 0 1 3 0 0 4 11 17 2 1 1 0 3 4 0 0 0 0 3 0 0 0 0 2 0 0 0 0 1 0 0 0 0 2 0 0 0 0 0 0 0 0 0 3 0 0 1 0 2 0 0 1 2 3 0 0 4 2 5 0 0 1 0 6 0 1 0 0 5 0 0 0 0 1 0 0 1 5 0 0 0 0 0 0 2 0 0 1 1 2 0 0 9 5 0 0 0 0 1 1 0 0 0 0 0 0 2 0 0 5 0 0 0 1 12 0 0 0 2 0 0 2 1 7 6 0 0 2 0 5 1 0 0 0 0 0 0 1 0 9 0 0 0 0 0 0 2 3 1 5 1 0 0 0 7 0 0 2 0 6 0 0 0 3 0 1 0 1 3 2 0 4 1 0 0 2 0 3 12 0 0 0 0 1 5 0 0 0 1 4 0 0 0 0 2 0 0 24 15 12 16 0 2
Manes.17G020800.v6.1 19 4 188 86 27 61 34 86 50 38 46 31 47 14 67 61 66 21 22 5 47 35 96 91 34 19 40 29 28 42 23 63 81 53 27 49 48 20 12 97 42 93 81 43 39 58 74 64 40 22 87 132 117 87 24 53 76 94 31 26 4 28 27 0 5 14 17 64 62 48 49 169 30 2 6 66 101 70 34 27 22 76 40 101 13 37 24 29 100 32 24 60 118 65 0 18 127 138 278 129 78 152 80 138 4 51 164 94 97 24 48 67 84 19 0 6 130 115 100 17 134 152 113 16 109 51 37 62 4 102 50 40 68 92 28 20 68 107 92 81 33 197 99 325 24 20 77 131 261 9 30 91 89 205 33 78 200 125 101 94 34 98 86 155 47 42 18 133 0 44 25 91 22 251 95 41 31 91 98 0 29 105 113 113 53 36 37 53 11 64 9 174 44 72 548 163 62 62 90 159 77 75 85 117 68 69 110 58 89 461 63 89 118 128 113 234 126 84 15 120 100 63 62 91 288 62 4 54 7 187 112 94 101 32 179 102 111 181 52 226 44 91 416 73 315 112 59 124 105 210 78 58 120 99 186 120 0 78 80 178 63 57 91 85 166 54 74 149 120 248 118 62 137 115 126 84 81 2 40 131 179 117 78 210 129 227 111 63 276 133 98 136 99 162 133 261 14 145 172 108 230 96 38 150 101 200 166 70 64 94 254 108 176 153 77 187 156 80 207 105 230 68 118 120 125 171 60 90 264 87 169 70 3 113 211 190 209 61 50 152 102 1 120 115 127 294 141 190 102 152 69 114 72 86 88 227 80 96 214 150 259 125 63 93 113 160 108 106 74 116 130 104 75 72 67 99 200 119 110 151 113 148 142 83 151 171 75 95 167 131 97 1 110 9 200 6 212 245 58 76 144 213 41 55 73 112 125 99 103 128 53 338 97 147 98 130 316 75 137 87 226 276 46 173 242 163 180 156 88 114 129 327 129 169 112 98 237 87 40 143 122 188 101 55 121 236 83 61 6 159 169 438 42 143 173 146 188 97 56 167 150 152 195 81 179 97 201 141 138 229 51 97 134 124 70 132 97 7 135 74 106 124 39 105 32 61 0 156 61 92 244 87 161 80 77 108 89 220 57 16 35 43 66 42 72 93 41 88 66 54 162 64 137 78 102 79 98 202 52 63 148 89 279 48 124 129 122 153 56 65 42 78 131 61 97 66 150 204 50 55 80 116 153 114 111 115 104 164 116 81 24 88 175 74 1 22 164 105 30 59 54 91 405 77 38 61 56 65 70 63 31 40 0 121 30 50 75 15 41 35 26 88 67 31 60 97 24 33 109 57 16 48 67 87 27 31 56 81 102 31 107 27 81 212 18 7 58 69 103 38 27 35 66 53 37 53 39 2 45 40 46 94 96 132 41 48 8 3 16 15 0 80 71 89 41 55 13 69 1 102 61 71 75 58 84 11 63 57 54 27 7 119 77 158 82 15 33 2 34 135 5 44 71 89 266 115 34 132 11 167 32 71 29 33 199 110 147 175 148 151 28 85 96 133 253 65 3 95 2 91 4 79 69 89 180 79 59 102 66 21 58 119 96 97 134 30 89 81 118 433 76 28 211 84 274 92 70 39 117 210 81 48 44 114 25 46 115 231 94 142 12 146 159 68 4 34 32 152 90 150 86 116 104 71 154 21 7 125 100 176 11 22 58 137 44 74 42 31
Manes.17G020900.v6.1 3 1 1 8 1 4 3 0 1 1 12 9 3 3 2 4 2 0 1 0 7 25 1 7 0 1 8 5 0 2 3 31 1 6 3 11 0 0 1 13 2 3 3 2 0 4 2 3 2 0 10 14 6 0 2 4 3 4 2 1 0 0 1 0 0 0 2 1 13 1 9 6 0 0 0 2 26 2 7 0 5 23 2 5 0 1 8 4 6 0 5 9 3 13 0 0 7 22 0 20 0 2 0 2 0 0 2 51 2 0 1 0 12 0 0 0 5 2 2 6 1 3 0 0 1 1 6 5 0 8 4 0 12 3 0 17 2 27 0 10 2 2 8 1 6 6 4 78 0 0 2 2 5 3 6 11 0 8 1 1 0 0 30 1 0 3 1 27 0 0 2 2 3 1 12 13 1 8 1 0 3 1 19 2 30 70 4 8 0 10 0 2 0 16 2 0 0 0 1 2 3 0 1 38 15 5 1 4 65 4 0 1 1 48 2 15 10 2 0 1 1 0 3 9 2 0 0 7 0 1 8 9 7 0 3 5 0 7 8 1 5 1 4 18 3 23 8 7 14 1 5 1 3 0 7 21 0 2 2 0 0 8 5 9 1 3 6 12 5 14 12 0 1 6 9 14 4 0 2 13 4 1 7 8 12 1 0 0 2 31 0 1 0 5 0 1 0 2 23 10 0 7 2 1 11 0 14 3 1 3 0 0 2 2 0 2 2 0 2 0 1 0 0 4 0 3 2 11 1 0 0 4 0 2 15 4 1 0 4 27 4 0 8 4 11 1 2 0 7 14 2 9 3 5 1 1 0 0 24 9 6 17 10 0 19 4 9 2 2 4 0 6 0 1 3 50 0 8 6 8 3 2 44 0 8 30 2 4 3 3 13 0 14 0 2 3 1 9 5 3 128 1 0 0 7 8 1 2 2 0 15 4 3 0 2 31 2 16 6 4 61 2 0 26 20 7 2 1 11 7 5 22 1 2 1 7 2 2 3 0 2 4 0 0 2 17 0 0 7 7 7 4 1 0 0 0 0 48 0 5 3 0 12 0 9 13 2 2 2 2 6 1 1 9 0 0 41 0 12 0 2 7 0 2 0 1 0 0 0 4 1 18 4 11 3 13 14 11 2 3 4 26 0 0 0 12 2 2 0 1 3 18 1 1 7 2 0 3 6 1 3 1 1 8 3 12 1 97 2 0 3 8 0 5 0 10 6 1 0 0 3 16 0 11 3 3 24 6 7 0 0 48 3 23 2 11 21 0 1 17 3 0 8 11 2 1 6 28 2 4 5 5 0 1 0 1 13 7 5 2 1 4 9 5 3 39 0 1 5 0 10 2 33 2 5 0 1 8 1 0 3 0 1 2 11 0 3 4 1 1 0 3 9 2 3 1 1 0 4 5 1 0 16 2 8 1 3 0 1 0 0 8 1 5 8 8 0 8 0 4 10 3 3 1 22 7 1 17 3 0 0 1 2 1 7 1 5 0 3 1 9 42 1 6 0 19 1 10 2 3 0 0 32 30 10 7 0 1 0 2 9 0 5 15 0 0 0 1 0 3 1 5 2 43 4 19 5 0 4 4 22 33 2 6 3 1 7 0 27 2 6 0 2 21 3 11 3 1 1 3 5 2 1 12 2 0 71 9 2 1 2 21 23 3 0 4 6 1 0 3 0 2 2 0 2 0 0 22 78 11 1 1 11 26 3 116 15 6
Manes.17G021000.v6.1 29 8 68 31 64 37 24 46 26 16 11 20 31 25 34 32 38 9 32 12 33 26 53 73 35 26 15 7 21 29 20 25 31 28 17 51 26 36 17 58 31 99 47 19 37 36 60 56 85 44 44 126 45 94 36 47 61 80 35 57 22 90 51 2 25 42 51 23 50 36 26 87 71 1 8 32 82 49 47 53 27 54 60 64 29 24 41 31 39 28 39 66 84 59 1 53 42 36 42 38 54 45 57 109 1 77 65 72 39 29 81 24 76 10 2 23 40 48 32 25 44 36 49 4 102 33 8 29 0 57 34 42 67 53 16 50 52 68 65 45 61 90 73 107 47 38 50 91 62 1 30 32 52 71 41 61 69 80 63 64 40 98 62 66 51 64 15 42 1 36 33 58 51 92 26 70 37 55 36 0 78 100 165 165 165 71 109 90 28 144 39 73 40 66 195 153 90 55 50 153 67 44 49 83 35 64 79 41 79 134 45 85 58 58 76 79 36 39 22 101 68 78 72 61 78 68 3 26 4 74 68 54 67 23 73 66 91 65 35 84 43 46 63 56 71 66 56 30 17 59 44 30 42 64 76 55 4 29 33 41 31 23 24 75 58 59 114 48 49 55 74 43 43 53 52 40 68 2 20 74 37 64 61 47 34 98 66 57 73 76 41 69 41 82 67 57 31 88 62 54 104 63 33 53 47 39 61 48 20 47 41 120 144 58 28 85 28 44 42 32 34 17 58 66 88 95 26 43 33 38 39 33 0 43 44 55 68 37 19 33 22 0 24 26 27 42 56 49 42 61 15 61 44 34 38 44 37 38 51 46 52 54 24 58 63 67 40 36 45 46 72 42 43 58 20 32 39 57 25 79 80 159 93 84 51 104 43 59 56 39 36 1 60 2 50 3 49 80 36 41 73 61 39 22 54 66 38 106 63 51 28 52 55 76 26 36 34 28 38 72 96 108 28 78 110 43 48 83 75 24 68 37 132 84 49 69 72 57 75 87 77 37 92 44 42 63 28 36 3 60 61 56 54 24 37 69 60 174 60 50 50 36 70 31 120 68 81 115 76 104 25 40 61 56 32 33 78 22 101 51 54 68 59 54 62 38 0 66 23 61 75 55 94 67 52 27 42 50 39 29 16 36 63 27 39 32 36 32 48 56 55 38 57 52 46 37 73 74 47 47 56 57 68 48 35 53 52 56 36 47 42 68 50 57 54 21 21 10 11 32 37 76 73 91 99 39 72 36 35 50 10 71 75 95 32 13 178 112 28 46 49 63 305 87 75 90 35 39 61 29 35 30 2 37 55 28 52 22 41 24 47 21 47 30 37 24 35 60 28 47 27 22 27 34 24 42 44 27 55 17 54 8 39 51 41 25 38 33 49 55 24 29 34 41 27 21 14 0 15 15 28 44 49 59 48 27 33 2 52 34 1 15 39 21 31 36 6 17 3 28 30 40 45 45 44 37 28 38 50 19 57 41 60 51 54 35 19 1 14 34 29 24 28 47 54 82 33 43 36 35 39 33 16 40 13 45 27 11 66 33 50 51 28 45 58 28 0 41 1 26 0 27 16 37 35 33 35 35 33 22 65 43 44 58 35 17 49 22 54 49 56 25 38 33 77 34 68 14 25 30 19 28 14 21 26 25 56 44 33 37 38 43 50 26 0 37 32 38 57 44 23 53 34 48 53 30 18 44 61 61 53 36 29 26 15 55 31 35
Manes.17G021100.v6.1 18 1 1 28 20 42 26 29 15 2 11 50 3 6 13 16 102 5 7 2 22 46 1 18 11 5 142 42 12 9 3 22 7 22 5 11 61 3 11 23 14 93 4 6 0 23 33 52 30 8 50 54 3 99 5 17 24 12 5 6 5 45 2 0 10 6 9 10 87 11 8 42 9 0 1 66 61 38 13 9 5 29 5 19 1 1 87 56 62 42 17 10 6 8 0 5 8 122 4 118 33 17 57 3 1 16 2 110 50 18 10 13 170 2 0 1 83 80 5 29 13 13 81 2 63 9 5 59 3 18 28 21 20 12 14 9 199 84 66 33 0 267 103 5 18 9 130 102 5 2 1 17 113 6 23 21 1 71 13 13 14 257 55 3 24 9 64 119 0 12 10 29 38 5 32 9 56 43 17 0 0 70 207 18 56 24 104 59 5 53 8 13 147 21 11 23 14 345 191 19 29 5 87 98 6 27 24 343 48 9 15 26 438 73 202 148 8 184 20 242 11 13 148 60 22 10 3 262 6 27 17 30 91 67 19 21 9 34 30 3 73 28 6 19 10 130 10 38 44 11 139 6 1 20 3 55 0 47 154 1 23 6 55 94 43 37 12 25 93 58 29 26 18 48 5 39 13 3 17 137 25 28 67 185 52 13 19 12 130 77 8 38 9 72 70 55 19 46 79 104 6 37 10 131 107 21 100 16 18 61 12 107 38 51 30 17 27 13 134 40 50 27 28 141 74 22 36 32 16 17 132 46 0 177 87 43 51 18 30 66 124 3 7 189 60 12 22 8 328 72 26 34 30 209 119 55 19 8 46 84 11 48 11 122 31 85 34 7 160 36 44 37 18 21 20 753 38 50 9 82 21 13 424 13 180 647 77 82 43 18 84 0 115 4 100 0 19 48 9 217 203 17 48 25 299 260 44 40 44 257 101 24 66 49 96 280 21 9 18 45 113 191 20 7 128 73 37 217 72 208 137 59 79 52 106 77 59 13 15 25 126 73 350 7 131 147 21 26 1 164 64 14 76 31 26 67 133 61 6 99 24 55 81 9 260 97 40 45 20 61 57 252 18 92 46 66 156 9 49 22 137 326 15 53 14 58 1 67 8 26 6 39 5 53 2 16 104 4 43 10 128 69 59 2 5 24 113 86 16 12 54 253 4 34 14 82 69 12 23 25 81 156 11 15 9 115 235 112 14 39 1 23 144 31 2 31 148 2 10 5 17 48 11 83 14 4 135 8 17 1 13 103 30 17 4 17 214 41 26 12 15 45 38 18 14 56 48 89 96 22 9 24 1 32 186 20 11 46 2 25 13 21 65 2 50 11 23 33 30 70 9 14 21 14 41 8 8 29 15 37 70 26 259 7 17 1 44 119 3 42 15 25 128 54 11 3 11 0 36 28 23 7 24 67 15 34 9 3 22 15 1 6 59 2 71 2 12 227 3 40 30 18 117 17 87 6 7 349 46 13 3 17 82 4 23 5 39 0 11 76 17 143 7 54 7 43 6 74 128 42 5 20 14 42 5 46 12 5 112 61 27 4 88 170 12 33 1 52 0 159 3 11 12 97 25 99 17 79 27 8 23 18 174 123 17 17 15 68 215 4 37 33 40 19 34 16 38 28 83 18 11 13 62 324 33 36 96 5 151 138 69 15 72 43 1 13 21 13 148 52 59 16 32 64 4 24 0 63 74 9 38 8 107 63 1 57 28 63
Manes.17G021200.v6.1 0 0 0 0 0 0 0 0 0 0 0 0 0 0 0 0 0 0 0 0 0 0 0 0 0 0 0 0 0 0 0 0 0 0 0 0 0 0 0 0 0 0 0 0 0 0 0 0 0 0 0 0 0 0 0 0 0 0 0 0 0 0 0 0 0 0 0 0 0 0 0 0 0 0 0 0 0 0 0 0 0 0 0 0 0 0 0 0 0 0 0 0 0 0 0 0 0 0 0 0 0 0 0 0 0 0 0 0 0 0 0 0 0 0 0 0 0 0 0 0 0 0 0 0 0 0 0 0 0 0 0 0 0 0 0 0 0 0 0 0 0 0 0 0 0 0 0 0 0 0 0 0 0 0 0 0 0 0 0 0 0 0 0 0 0 0 0 0 0 0 0 0 0 0 0 0 0 0 0 0 0 0 0 0 0 0 0 0 0 0 0 0 0 0 0 0 0 0 0 0 0 0 0 0 0 0 0 0 0 0 0 0 0 0 0 0 0 0 0 0 0 0 0 0 0 0 0 0 0 0 0 0 0 0 0 0 0 0 0 0 0 0 0 0 0 0 0 0 0 0 0 0 0 0 0 0 0 0 0 0 0 0 0 0 0 0 0 0 0 0 0 0 0 0 0 0 0 0 0 0 0 0 0 0 0 0 0 0 0 0 0 0 0 0 0 0 0 0 0 0 0 0 0 0 0 0 0 0 0 0 0 0 0 0 0 0 0 0 0 0 0 0 0 0 0 0 0 0 0 0 0 0 0 0 0 0 0 0 0 0 0 0 0 0 0 0 0 0 0 0 0 0 0 0 0 0 0 0 0 0 0 0 0 0 0 0 0 0 0 0 0 0 0 0 0 0 0 0 0 0 0 0 0 0 0 0 0 0 0 0 0 0 0 0 0 0 0 0 0 0 0 0 0 0 0 0 0 0 0 0 0 0 0 0 0 0 0 0 0 0 0 0 0 0 0 0 0 0 0 0 0 0 0 0 0 0 0 0 0 0 0 0 0 0 0 0 0 0 0 0 0 0 0 0 0 0 0 0 0 0 0 0 0 0 0 0 0 0 0 0 0 0 0 0 0 0 0 0 0 0 0 0 0 0 0 0 0 0 0 0 0 0 0 0 0 0 0 0 0 0 0 0 0 0 0 0 0 0 0 0 0 0 0 0 0 0 0 0 0 0 0 0 0 0 0 0 0 0 0 0 0 0 0 0 0 0 0 0 0 0 0 0 0 0 0 0 0 0 0 0 0 0 0 0 0 0 0 0 0 0 0 0 0 0 0 0 0 0 0 0 0 0 0 0 0 0 0 0 0 0 0 0 0 0 0 0 0 0 0 0 0 0 0 0 0 0 0 0 0 0 0 0 0 0 0 0 0 0 0 0 0 0 0 0 0 0 0 0 0 0 0 0 0 0 0 0 0 0 0 0 0 0 0 0 0 0 0 0 0 0 0 0 0 0 0 0 0 0 0 0 0 0 0 0 0 0 0 0 0 0 0 0 0 0 0 0 0 0 0 0 0 0 0 0 0 0 0 0 0 0 0 0 0 0 0 0 0 0 0 0 0 0 0 0 0 0 0 0 0 0 0 0 0 0 0 0 0 0 0 0 0 0 0 0 0 0 0 0 0 0 0 0 0 0 0 0 0 0 0 0 0 0 0 0 0 0 0 0 0 0 0 0 0 0 0 0 0 0 0 0 0 0 0 0 0 0 0 0
Manes.17G021300.v6.1 0 0 0 0 0 0 0 0 0 0 0 0 0 0 0 0 0 0 0 0 0 0 0 0 0 0 0 0 0 0 0 0 0 0 0 0 0 0 0 0 0 0 0 0 0 0 0 0 0 0 0 0 0 0 0 0 0 0 0 0 0 0 0 0 0 0 0 0 0 0 0 0 0 0 0 0 0 0 0 0 0 0 0 0 0 0 0 0 0 0 0 0 0 0 0 0 0 0 0 0 0 0 0 0 0 0 0 0 0 0 0 0 0 0 0 0 0 0 0 0 0 0 0 0 0 0 0 0 0 0 0 0 0 0 0 0 0 0 0 0 0 0 0 0 0 0 0 0 0 0 0 0 0 0 0 0 0 0 0 0 0 0 0 0 0 0 0 0 0 0 0 0 0 0 0 0 0 0 0 0 0 0 0 0 0 0 0 0 0 0 0 0 0 0 0 0 0 0 0 0 0 0 0 0 0 0 0 0 0 0 0 0 0 0 0 0 0 0 0 0 0 0 0 0 0 0 0 0 0 0 0 0 0 0 0 0 0 0 0 0 0 0 0 0 0 0 0 0 0 0 0 0 0 0 0 0 0 0 0 0 0 0 0 0 0 0 0 0 0 0 0 0 0 0 0 0 0 0 0 0 0 0 0 0 0 0 0 0 0 0 0 0 0 0 0 0 0 0 0 0 0 0 0 0 0 0 0 0 0 0 0 0 0 0 0 0 0 0 0 0 0 0 0 0 0 0 0 0 0 0 0 0 0 0 0 0 0 0 0 0 0 0 0 0 0 0 0 0 0 0 0 0 0 0 0 0 0 0 0 0 0 0 0 0 0 0 0 0 0 0 0 0 0 0 0 0 0 0 0 0 0 0 0 0 0 0 0 0 0 0 0 0 0 0 0 0 0 0 0 0 0 0 0 0 0 0 0 0 0 0 0 0 0 0 0 0 0 0 0 0 0 0 0 0 0 0 0 0 0 0 0 0 0 0 0 0 0 0 0 0 0 0 0 0 1 0 0 0 0 0 0 0 0 0 0 0 0 0 0 0 0 0 0 0 0 0 0 0 0 0 0 0 0 0 0 0 0 0 0 0 0 0 0 0 0 0 0 0 0 0 0 0 0 0 0 0 0 0 0 0 0 0 0 0 0 0 0 0 0 0 0 0 0 0 0 0 0 0 0 0 0 0 0 0 0 0 0 0 0 0 0 0 0 0 0 0 0 0 0 0 0 0 0 0 0 0 0 0 0 0 0 0 1 0 0 0 0 0 0 0 0 0 0 0 0 0 0 0 0 0 0 0 0 0 0 0 0 0 0 0 0 0 0 0 0 0 0 0 0 0 0 0 0 0 0 0 0 0 0 0 0 0 0 0 0 0 0 0 0 0 0 0 0 0 0 0 0 0 0 0 0 0 0 0 0 0 0 0 0 0 0 0 0 0 0 0 0 0 0 0 0 0 0 0 0 0 0 0 0 0 0 0 0 0 0 0 0 0 0 0 0 0 0 0 0 0 0 0 0 0 0 0 0 0 0 0 0 0 0 0 0 0 0 0 0 0 0 0 0 0 0 0 0 0 0 0 0 0 0 0 0 0 0 0 0 0 0 0 0 0 0 0 0 0 0 0 0 0 0 0 0 0 0 0 0 0 0 0 0 0 0 0 0 0 0 0 0 0 0 0 0 0 0 0 0 0 0 0 0 0 0 0 0 0 0 0 0 0
Manes.17G021400.v6.1 0 0 0 0 0 0 3 0 0 0 0 0 0 0 0 0 0 0 1 0 0 0 0 4 0 0 2 0 0 0 0 0 0 2 0 0 0 0 0 0 0 0 0 6 0 0 0 0 0 0 0 0 0 0 0 0 0 0 0 0 0 0 0 0 0 0 0 0 0 0 0 1 0 0 0 0 0 0 0 0 0 0 0 1 0 0 0 0 1 0 0 1 0 0 0 0 0 0 0 0 0 0 0 0 0 0 0 1 0 0 0 0 0 0 0 0 0 1 0 0 0 0 0 0 0 0 0 0 0 1 0 0 0 0 0 0 0 0 0 0 0 0 0 0 0 0 0 1 0 0 0 0 0 0 0 0 0 0 0 1 1 0 1 0 0 0 0 0 0 0 0 0 0 0 0 0 0 1 0 0 0 0 2 0 1 0 0 1 0 0 1 0 0 0 0 1 0 0 0 0 1 0 0 1 0 1 0 0 0 0 4 1 0 0 0 3 0 1 0 1 0 0 0 0 0 0 0 0 0 0 1 0 0 0 0 0 1 0 0 0 4 0 0 0 0 0 0 0 0 0 0 1 0 0 0 0 0 0 0 0 0 0 0 0 0 1 0 0 1 0 0 0 0 0 0 0 0 0 0 0 0 0 0 0 0 0 0 0 0 0 0 0 2 0 0 0 3 0 0 0 0 0 0 0 0 0 0 0 0 0 0 0 0 0 0 2 0 0 0 0 0 0 0 0 0 0 0 0 0 0 0 0 0 0 0 0 0 0 0 0 0 0 0 0 0 0 0 0 0 0 0 0 0 0 0 0 0 0 0 0 0 0 0 0 0 0 0 0 1 0 0 0 2 0 0 0 1 0 0 0 0 0 0 0 0 0 0 0 0 0 0 0 1 0 0 0 0 0 0 0 0 0 4 0 0 1 0 2 0 0 0 0 3 0 0 0 0 0 0 0 0 0 3 3 0 0 0 0 0 0 0 0 2 0 0 2 0 0 0 0 3 0 2 0 0 1 0 0 0 0 0 0 3 0 0 0 0 0 0 0 0 0 0 0 0 0 0 0 0 0 0 1 0 0 0 0 0 0 0 0 0 4 0 1 0 0 0 0 0 0 0 1 0 0 0 0 0 0 0 0 0 0 0 0 0 0 0 0 0 0 0 0 0 0 0 0 3 0 0 0 0 0 0 6 0 0 0 1 0 0 0 0 0 0 0 0 0 0 0 0 0 0 0 0 0 0 0 0 1 0 0 0 0 3 0 0 2 0 9 1 1 0 0 0 0 0 0 1 0 8 4 0 0 1 14 1 0 3 0 9 5 0 3 0 0 0 0 0 1 3 0 0 0 0 21 1 0 0 0 4 1 0 1 0 0 0 0 2 2 6 2 0 0 1 5 4 0 0 0 0 7 4 1 0 7 0 1 0 0 4 0 0 17 0 4 0 0 2 1 1 1 0 3 0 3 0 3 4 3 39 3 0 0 2 0 0 0 0 0 0 2 3 1 3 1 2 1 0 0 0 1 0 0 7 2 8 1 0 0 0 0 0 0 0 0 5 0 0 0 0 0 2 0 0 4 0 1 0 0 0 0 2 0 3 0 9 1 1 5 0 4 0 2 1 0 0 0 0 2 0 1 0 0 1 0 17 4 0 0 1 6 1 0 2 0 1 0 0 3 0 6 0 0 2 0 1 1 0 0 1 1 0 0 7 0 5 5 1
Manes.17G021500.v6.1 7 7 13 5 10 13 6 15 4 5 7 28 5 3 39 2 8 0 8 7 11 30 3 31 19 11 11 2 4 6 4 12 7 13 7 2 8 10 11 13 4 25 4 12 14 4 12 4 13 0 7 24 14 15 3 12 12 9 19 9 11 20 14 0 27 5 17 12 11 20 8 21 13 1 3 6 17 6 11 21 6 14 23 15 10 6 41 10 26 43 23 26 3 10 0 2 9 30 14 30 43 6 22 36 2 16 9 83 11 22 10 0 25 10 1 2 5 15 4 5 10 0 21 9 14 5 2 26 1 13 18 5 44 33 2 21 10 27 7 17 21 7 37 10 27 23 0 25 21 1 17 2 22 12 18 23 6 46 13 22 20 9 21 16 32 35 9 35 0 19 12 8 19 18 21 35 3 35 10 0 30 14 61 22 39 20 9 64 10 40 29 11 23 10 12 17 32 28 25 25 23 19 5 24 6 27 33 25 28 18 40 27 20 17 5 15 18 13 2 12 7 40 63 51 8 23 0 17 1 13 23 47 37 19 21 34 33 5 25 13 28 34 17 37 19 26 19 4 14 8 44 8 4 20 32 62 2 6 56 10 31 27 6 28 12 28 21 4 30 6 70 11 10 42 7 33 44 0 13 44 23 24 28 67 21 8 12 14 70 83 6 14 16 73 51 20 15 58 17 29 9 16 8 49 61 15 45 44 4 29 17 60 63 73 18 13 23 30 56 51 14 1 37 30 42 10 23 21 5 27 4 11 0 25 38 30 25 15 3 42 8 4 18 13 44 13 41 13 24 39 5 97 32 32 56 19 15 26 27 62 8 31 7 9 22 18 29 29 36 43 5 26 21 8 4 23 9 44 26 7 15 24 25 33 10 28 8 11 12 3 18 0 45 1 59 3 10 14 28 5 30 7 22 1 9 37 2 23 11 0 8 7 36 21 3 15 6 2 12 6 39 2 13 24 28 48 7 25 80 40 52 11 33 64 38 57 13 44 28 68 75 75 17 13 26 80 26 17 0 94 70 23 27 24 11 61 4 60 29 36 45 1 41 27 101 22 13 28 36 15 18 56 9 37 19 5 33 7 38 11 10 34 10 31 46 6 0 9 24 32 0 11 11 73 11 3 48 7 26 9 6 12 13 13 6 7 18 8 21 31 9 16 8 37 1 7 21 5 4 9 5 20 8 25 17 30 38 11 12 6 3 29 16 22 21 10 37 11 31 18 4 18 17 28 20 5 27 5 5 6 0 57 8 50 23 17 68 18 9 28 4 7 39 17 14 56 10 9 9 21 13 3 0 4 45 18 4 28 2 11 28 9 21 18 18 9 4 13 5 24 21 8 10 2 26 22 8 18 10 18 6 0 19 7 23 11 0 19 7 24 17 6 11 6 5 2 3 2 9 12 8 1 26 3 14 12 35 1 31 31 1 4 38 1 28 19 4 37 2 5 9 11 30 6 17 20 15 16 6 27 18 4 50 2 9 16 14 1 11 11 36 18 5 31 13 42 27 4 48 9 19 10 10 30 9 13 10 4 24 11 22 10 7 23 7 7 1 5 1 6 0 11 0 7 6 24 12 0 7 1 20 15 12 27 6 9 15 0 20 5 21 13 1 8 3 23 25 1 12 4 6 18 2 14 10 28 17 1 12 2 30 19 3 15 0 24 18 17 33 1 45 8 4 24 12 31 12 6 29 10 37 21 5 42 6 66 25 36
Manes.17G021600.v6.1 198 31 610 168 240 129 124 216 97 145 346 318 211 57 262 131 139 22 93 65 160 112 229 225 117 166 110 151 37 168 153 110 208 140 167 258 169 178 70 169 208 178 148 35 119 82 190 211 161 122 191 282 235 228 95 85 210 232 72 148 48 182 288 3 106 132 184 237 196 191 133 351 90 6 17 149 225 245 80 179 144 126 305 195 88 88 156 198 271 241 83 215 407 187 2 94 402 292 456 265 140 279 236 401 3 102 334 279 483 205 134 127 223 151 2 42 153 190 104 48 267 159 260 150 283 94 63 143 23 126 139 54 335 282 80 117 145 242 341 110 210 381 200 528 155 141 111 298 438 9 123 200 250 445 108 280 372 335 381 139 102 133 175 313 110 148 51 258 0 140 110 205 143 584 271 154 96 160 292 0 278 266 214 188 229 179 108 205 114 297 82 573 96 277 495 262 169 185 189 478 135 173 177 213 167 136 141 146 197 545 108 170 223 245 292 378 438 185 30 396 222 210 228 267 269 131 29 102 4 478 269 294 211 83 263 171 219 368 174 208 151 147 445 378 546 212 191 164 280 460 179 116 325 328 471 195 4 142 206 402 116 144 187 308 477 153 211 320 235 386 305 233 302 229 243 274 258 1 21 333 466 229 141 245 107 867 168 168 309 199 269 253 137 159 163 491 41 246 137 150 554 143 115 163 102 179 109 137 106 183 204 233 335 194 133 249 153 93 89 86 185 48 190 135 146 266 89 203 200 175 173 119 0 142 258 190 201 141 73 242 188 18 138 82 134 241 128 247 120 223 158 203 111 157 99 258 99 219 228 139 307 267 157 96 327 447 143 179 172 143 282 118 126 160 121 278 331 184 263 198 165 522 314 137 237 367 157 141 275 204 186 5 265 10 207 10 336 495 209 121 286 419 57 82 77 171 186 171 171 170 124 219 145 149 107 180 297 85 217 149 295 314 81 272 204 180 104 281 128 118 210 341 318 337 138 133 296 201 117 141 194 100 144 130 137 392 219 94 15 206 210 356 97 258 253 146 206 389 258 165 165 165 265 172 298 163 346 151 414 509 116 203 559 151 121 114 300 30 283 156 198 311 291 130 143 110 4 450 78 260 243 156 220 187 183 279 149 183 150 42 90 149 323 103 221 223 100 282 185 164 294 175 189 151 179 94 250 227 83 157 299 168 407 128 245 158 95 341 75 107 207 106 466 185 183 197 150 155 80 96 142 243 226 164 226 410 188 365 83 148 51 229 384 152 75 184 369 359 70 198 151 236 1281 178 125 238 202 173 338 103 182 195 9 221 174 108 201 62 157 70 86 170 201 292 197 243 141 147 205 138 79 96 244 293 77 98 139 125 189 92 139 52 196 464 190 125 96 186 290 136 78 85 163 138 123 158 262 6 372 190 134 206 223 187 116 135 63 8 174 114 3 168 100 309 96 249 28 109 11 155 167 132 153 363 169 148 106 272 355 68 71 116 292 512 168 102 157 4 306 202 150 163 145 335 438 325 207 123 124 467 200 276 126 216 284 172 258 284 228 523 130 170 155 230 503 172 4 113 5 191 7 163 109 163 231 213 177 145 185 154 202 291 172 165 194 74 154 58 273 406 123 121 200 121 350 242 172 75 203 233 171 361 57 153 142 188 258 373 174 181 55 261 169 327 4 137 194 207 194 348 106 403 199 206 392 87 140 196 362 275 18 123 113 322 263 178 121 210
Manes.17G021700.v6.1 2586 326 388 1120 3037 1772 2359 414 574 314 1690 910 1414 318 1894 884 1377 272 3120 441 529 164 742 6450 3662 1300 2129 1021 759 910 1704 384 469 274 878 1161 4341 1007 1448 1782 750 3819 994 3111 1709 800 1028 1145 1930 2277 3259 2481 515 3655 1925 1587 3707 1218 2734 4454 1498 1031 1701 34 1301 2659 1443 592 2172 739 2099 1879 4053 126 99 1884 958 4067 1924 4066 2978 1711 903 1575 1028 4209 4488 4844 3586 3269 2068 3840 1912 2130 37 2757 330 518 123 835 865 115 279 186 40 663 551 1414 136 84 1711 148 490 106 12 340 173 3390 325 665 437 117 191 41 2789 132 140 19 20 2562 134 2414 1488 127 296 426 861 560 403 858 506 889 656 502 1012 1271 7856 1499 802 17 2586 3319 2869 860 2707 2593 2023 845 193 779 368 880 428 212 768 492 1188 576 26 2940 4001 1962 1953 349 664 5083 3273 2443 521 11 5222 3439 3697 6274 7593 4109 6426 2504 2219 3257 11267 1908 373 2241 1304 5624 3652 3591 3211 2388 3678 4514 3388 3500 454 5595 4200 1772 2201 1018 2164 3303 1554 1183 1831 1722 107 276 73 249 448 426 529 630 104 1537 119 1280 28 479 3435 158 286 871 309 270 1046 446 531 816 2546 696 335 420 63 227 640 275 185 192 1394 830 917 1259 101 387 18 288 702 36 1204 732 187 1297 149 5106 2756 332 982 1218 1086 1127 389 1937 2152 427 3463 23 680 576 144 1487 2015 143 1056 871 533 1336 1297 2609 229 2987 2258 1419 1325 138 2087 703 2081 1085 116 2194 1833 167 554 453 630 489 316 382 279 402 1061 967 945 253 538 668 349 1839 315 856 916 226 771 339 421 440 261 843 207 863 6 231 579 339 1238 857 115 187 83 86 380 210 404 58 1117 793 388 496 163 905 1223 127 800 351 564 1044 167 431 381 535 930 2082 134 68 1021 1295 662 2628 486 1226 1776 2079 1253 1540 1534 2713 3122 2838 1925 3460 1335 1574 1760 1446 532 2655 2172 534 1589 20 1934 392 2387 151 190 3649 3350 1494 548 668 3183 1256 549 2116 304 4749 2402 2779 424 1932 3013 1144 279 366 285 1271 1541 1871 267 3063 1682 1075 279 192 98 1219 704 229 615 639 3614 416 1005 673 173 2972 2288 552 2137 492 3467 699 227 1195 32 1898 393 289 1047 355 3093 1861 165 781 329 2107 2370 1677 1809 737 1195 899 908 750 488 2768 1367 172 1360 1678 1645 1659 2463 420 675 483 1674 2572 2257 2490 1378 6788 1748 632 17 308 1909 537 1707 1953 1556 3514 700 3866 2201 504 513 536 485 666 464 522 893 3149 3099 207 2454 762 500 340 700 861 2086 1507 3577 585 557 650 295 630 396 5340 502 426 630 642 179 465 2500 1861 313 1158 1147 1195 1164 511 1291 1518 581 936 808 1172 2713 124 1161 55 595 1483 2620 580 592 5272 1693 3191 2937 517 7620 3167 2271 1391 2730 4009 5458 5764 3143 2309 3915 4735 7867 4138 216 3800 7185 3529 8382 1631 3557 1752 2826 2124 3355 1506 2293 1994 2052 1866 5290 3343 5611 4413 2700 2225 5320 6121 3507 1182 3365 4125 5679 2263 3567 2442 5186 2895 6020 3534 3361 3983 3443 5834 2250 4566 2495 5597 5755 95 4150 1216 3333 6827 3635 712 2575 4332 2478 145 1611 2769 191 2093 1359 2119 1816 2288 821 5463 326 2089 2898 5574 2359 3265 3640 5444 11493 5947 3469 3686 2949 2184 3141 1235 2322 4535 1071 56 2268 3960 5141 3295 3036 2232 2463 4091 4281 4553 2202 1252 6701 3888 1728 4203 1611 4319 3747 2250 2633 2498 6504 3209 6190 2272 964 3692 109 2024 65 1346 225 2779 3186 1152 1665 1880 3900 3139 2515 2268 1433 3008 826 2281 577 1238 2128 1920 1319 888 2421 1619 2824 1310 1758 378 5325 719 1163 1081 2487 2472 1034 1466 545 5583 2549 2391 955 2698 3808 1987 1786 3869 67 3108 4479 789 2150 2529 2309 4661 2539 4121 2496 8569 5569 760 1772 6782 2956 10398 8897 2225 816 8745 7390 4078
Manes.17G021800.v6.1 6 5 5 13 14 4 11 4 13 6 14 6 9 8 21 3 18 8 5 5 2 3 4 22 9 4 21 6 6 4 2 3 7 10 5 3 23 5 5 16 1 11 4 9 10 1 17 7 6 10 1 19 3 16 5 2 11 3 14 6 1 5 3 0 2 2 2 4 15 8 4 23 6 1 0 6 26 12 17 7 11 5 2 13 3 3 13 7 32 24 2 9 18 12 0 11 6 19 5 12 21 4 4 9 0 9 6 9 1 6 10 2 3 0 0 2 6 30 15 18 19 4 11 2 32 6 6 15 0 31 9 0 8 10 3 5 5 22 7 18 1 16 15 19 6 2 2 13 15 0 9 3 23 19 32 23 13 23 12 24 11 6 8 4 12 12 6 8 0 11 5 6 3 9 3 5 5 11 6 0 7 14 41 20 29 11 6 12 3 11 5 3 9 15 35 28 31 10 20 22 17 43 6 7 7 24 15 18 19 29 20 31 11 28 18 43 4 5 5 15 12 5 2 5 10 14 5 9 1 7 29 7 1 8 15 6 15 11 8 12 15 17 18 7 6 10 5 3 8 16 28 20 2 9 14 18 0 7 20 8 15 3 4 10 2 25 22 5 18 16 15 10 8 18 16 7 28 0 9 13 7 34 10 15 36 18 11 21 18 31 7 38 36 17 19 16 14 45 9 24 14 13 16 5 17 15 5 19 1 7 24 22 34 26 13 22 24 22 15 12 15 20 21 11 16 17 9 26 2 14 2 31 0 1 30 10 29 18 2 17 6 0 15 4 17 1 30 22 15 30 11 33 40 4 26 19 13 39 7 29 20 27 4 5 8 7 41 16 5 12 14 13 26 13 11 21 22 24 55 8 25 28 16 20 16 28 3 26 38 6 10 1 24 0 23 0 11 58 21 16 28 18 15 23 10 22 14 25 26 8 2 15 17 23 6 15 14 14 15 8 16 18 12 27 8 12 10 12 5 10 25 12 43 24 14 7 18 44 35 4 28 21 26 18 7 27 5 12 7 10 24 28 18 25 6 21 13 26 12 17 15 24 44 22 12 18 9 50 27 9 4 24 4 30 13 9 9 0 25 24 6 18 4 17 11 6 0 8 15 9 6 10 13 25 12 12 7 10 22 4 7 2 6 8 26 10 12 10 27 13 5 8 9 18 7 10 22 29 10 11 4 24 12 27 12 15 12 8 7 27 2 5 1 14 15 2 26 8 27 16 8 22 19 18 19 3 15 5 9 12 7 19 13 35 3 0 40 7 21 9 3 6 26 21 14 10 6 12 16 21 18 7 1 14 96 15 4 1 2 15 10 7 8 7 23 15 0 16 14 38 2 4 6 12 34 11 4 4 7 20 7 3 23 13 15 11 3 23 10 37 14 5 19 16 9 11 6 1 12 25 18 6 22 9 16 23 4 1 9 6 1 6 20 6 12 10 1 26 0 15 11 8 22 15 26 13 5 18 8 16 1 5 21 8 19 8 6 0 5 23 11 12 3 19 23 23 12 4 24 14 11 17 3 11 20 49 15 7 12 4 89 30 8 33 16 12 1 10 1 10 0 12 3 11 33 8 18 6 15 7 11 18 9 28 11 19 14 2 19 26 20 16 8 10 9 7 20 0 10 18 9 10 2 34 6 21 7 4 8 12 22 10 4 20 0 11 5 17 23 15 43 9 9 22 12 22 3 18 9 28 26 17 10 24 5 36 42 7
Manes.17G021900.v6.1 113 32 147 248 188 200 194 234 132 85 209 268 170 78 281 164 213 27 134 36 123 129 146 329 142 91 212 182 83 160 193 149 175 127 135 178 247 113 108 111 130 326 108 100 104 143 221 188 146 179 189 345 183 312 120 111 234 183 93 183 57 183 100 0 49 144 76 91 228 135 95 317 120 9 19 155 336 288 140 132 68 130 148 259 44 242 303 272 368 329 156 233 232 219 5 152 258 194 236 255 258 98 118 125 8 253 131 262 219 111 174 87 189 41 1 20 223 257 128 71 212 110 163 36 275 113 82 129 34 205 68 117 257 179 63 120 182 257 138 214 190 565 235 270 223 157 147 316 282 4 183 180 206 315 242 274 149 424 230 208 296 305 214 221 225 218 71 219 2 130 121 232 159 147 119 138 91 220 94 1 143 237 547 321 413 158 203 269 67 303 58 174 234 295 513 310 384 387 254 359 209 168 206 289 148 181 259 209 268 246 142 221 227 229 247 331 168 252 25 271 180 188 305 244 190 170 20 143 7 302 308 182 315 137 155 163 162 117 102 133 176 91 264 202 191 183 115 143 205 244 232 103 126 202 282 176 6 135 213 80 107 135 116 263 169 254 209 126 158 220 291 143 128 252 173 211 167 1 64 232 256 215 157 213 125 353 224 219 240 199 251 282 137 163 207 315 112 229 117 195 185 141 60 158 105 115 163 92 72 171 154 156 221 191 97 260 136 129 112 118 191 97 133 173 148 175 127 225 111 154 127 94 2 124 158 134 247 173 107 195 160 5 119 132 185 149 251 133 220 183 165 221 143 221 169 264 75 227 93 147 100 183 67 248 219 188 236 163 184 210 275 217 129 170 144 370 358 316 244 187 227 325 305 189 304 332 186 278 163 144 203 4 297 26 240 32 226 290 98 151 235 156 121 118 257 217 107 277 315 231 100 228 262 234 80 173 230 150 97 119 350 302 71 186 193 194 96 295 127 117 186 182 323 200 137 160 256 327 137 132 159 93 170 103 101 287 123 171 8 263 215 225 164 189 189 143 185 446 222 171 235 213 289 174 282 126 235 179 175 234 129 166 323 211 268 131 215 41 212 138 92 311 99 225 167 60 0 243 90 98 116 214 267 162 135 113 287 195 182 78 178 198 341 108 147 225 222 189 292 183 105 216 162 223 113 148 365 191 192 123 222 245 229 222 110 194 281 254 95 115 81 177 174 200 101 150 170 97 209 189 85 237 211 179 259 103 240 176 138 103 40 260 315 287 111 121 872 358 129 206 157 222 779 334 161 224 105 165 237 160 100 88 6 160 195 220 117 69 88 72 154 100 225 191 198 103 75 71 226 169 91 123 177 148 163 225 124 126 186 113 188 57 176 225 112 42 134 189 154 146 170 110 204 291 156 153 134 8 264 176 225 142 162 227 165 106 51 6 119 61 2 84 124 188 88 117 34 220 9 167 126 178 150 222 196 162 120 198 173 98 65 87 138 141 151 66 82 3 129 134 92 290 81 164 182 250 101 169 131 256 207 159 128 160 212 204 107 92 198 225 213 106 223 290 275 145 4 101 1 173 12 144 82 142 165 146 111 105 150 116 207 194 114 140 149 88 163 80 194 211 151 113 151 109 201 86 209 49 164 162 154 144 76 101 87 180 149 92 138 157 135 125 141 270 1 169 104 93 131 167 134 196 108 224 164 123 36 173 254 192 154 175 145 200 108 214 199 162
Manes.17G022000.v6.1 0 0 0 0 0 0 0 0 0 0 0 0 0 0 0 0 0 0 0 0 0 0 0 0 0 0 0 0 0 0 0 0 0 0 0 0 0 0 0 0 0 0 0 0 0 0 0 0 0 0 0 0 0 0 0 0 0 0 0 0 0 0 0 0 0 0 0 0 0 0 0 0 0 0 0 0 0 0 0 0 0 0 0 0 0 0 0 0 0 0 0 0 0 0 0 0 0 0 0 0 0 0 0 0 0 0 0 0 0 0 0 0 0 0 0 0 0 0 0 0 0 0 0 0 0 0 0 0 0 0 0 0 0 0 0 0 0 0 0 0 0 0 0 0 0 0 0 0 0 0 0 0 0 0 0 0 0 0 0 0 0 0 0 0 0 0 0 0 0 0 0 0 0 0 0 0 0 0 0 0 0 0 0 0 0 0 0 0 0 0 0 0 0 0 0 0 0 0 0 0 0 0 0 0 0 0 0 0 0 0 0 0 0 0 0 0 0 0 0 0 0 0 0 0 0 0 0 0 0 0 0 0 0 0 0 0 0 0 0 0 0 0 0 0 0 0 0 0 0 0 0 0 0 0 0 0 0 0 0 0 0 0 0 0 0 0 0 0 0 0 0 0 0 0 0 0 0 0 0 0 0 0 0 0 0 0 0 0 0 0 0 0 0 0 0 0 0 0 0 0 0 0 0 0 0 0 0 0 0 0 0 0 0 0 0 0 0 0 0 0 0 0 0 0 0 0 0 0 0 0 0 0 0 0 0 0 0 0 0 0 0 0 0 0 0 0 0 0 0 0 0 0 0 0 0 0 0 0 0 0 0 0 0 0 0 0 0 0 0 0 0 0 0 0 0 0 0 0 0 0 0 0 0 0 0 0 0 0 0 0 0 0 0 0 0 0 0 0 0 0 0 0 0 0 0 0 0 0 0 0 0 0 0 0 0 0 0 0 0 0 0 0 0 0 0 0 0 0 0 0 0 0 0 0 0 0 0 0 0 0 0 0 0 0 0 0 0 0 0 0 0 0 0 0 0 0 0 0 0 0 0 0 0 0 0 0 0 0 0 0 0 0 0 0 0 0 0 0 0 0 0 0 0 0 0 0 0 0 0 0 0 0 0 0 0 0 0 0 0 0 0 0 0 0 0 0 0 0 0 0 0 0 0 0 0 0 0 0 0 0 0 0 0 0 0 0 0 0 0 0 0 0 0 0 0 0 0 0 0 0 0 0 0 0 0 0 0 0 0 0 0 0 0 0 0 0 0 0 0 0 0 0 0 0 0 0 0 0 0 0 0 0 0 0 0 0 0 0 0 0 0 0 0 0 0 0 0 0 0 0 0 0 0 0 0 0 0 0 0 0 0 0 0 0 0 0 0 0 0 0 0 0 0 0 0 0 0 0 0 0 0 0 0 0 0 0 0 0 0 0 0 0 0 0 0 0 0 0 0 0 0 0 0 0 0 0 0 0 0 0 0 0 0 0 0 0 0 0 0 0 0 0 0 0 0 0 0 0 0 0 0 0 0 0 0 0 0 0 0 0 0 0 0 0 0 0 0 0 0 0 0 0 0 0 0 0 0 0 0 0 0 0 0 0 0 0 0 0 0 0 0 0 0 0 0 0 0 0 0 0 0 0 0 0 0 0 0 0 0 0 0 0 0 0 0 0 0 0 0 0 0 0 0 0 0 0 0 0 0 0 0 0 0 0 0 0 0 0
Manes.17G022100.v6.1 0 0 0 0 0 0 0 3 0 0 0 0 0 0 0 0 0 0 0 0 0 0 0 0 0 0 0 2 0 0 0 0 0 0 0 0 0 4 0 0 0 0 0 0 0 0 1 3 0 0 0 0 0 0 0 0 0 0 0 0 0 0 0 0 0 0 0 4 0 0 0 0 1 0 0 0 0 15 0 0 0 0 2 0 0 0 0 1 0 0 0 0 0 0 0 0 0 0 0 0 0 0 0 0 0 0 0 0 1 0 0 0 0 0 0 0 0 0 0 0 0 0 0 0 0 0 0 0 0 0 0 0 0 0 0 0 0 0 7 0 0 0 0 0 0 0 0 0 0 0 0 0 0 0 0 0 0 0 5 0 0 0 0 0 0 0 0 0 0 0 0 0 0 0 0 0 0 0 1 0 0 0 0 10 1 0 0 0 0 0 0 0 0 0 0 0 0 0 1 1 0 0 0 0 0 0 0 0 0 0 0 0 0 0 25 0 0 0 6 57 0 0 0 0 2 0 0 0 0 0 0 0 0 0 10 1 0 0 0 0 0 0 0 0 88 0 0 0 0 1 0 0 0 0 13 0 0 0 0 4 0 0 0 0 5 1 0 0 0 5 0 0 0 0 7 0 0 0 0 0 9 0 0 0 0 38 0 0 0 0 12 2 0 0 0 37 0 0 0 0 60 3 0 0 0 0 0 0 0 0 7 0 0 0 0 19 0 0 0 2 3 0 0 0 0 7 0 0 0 0 59 0 0 0 0 10 0 1 0 1 17 1 0 0 0 0 0 0 0 0 4 0 0 0 3 19 4 0 0 0 0 0 0 0 0 33 0 0 0 0 47 0 0 0 0 0 0 0 0 1 0 0 0 0 0 1 31 0 0 0 0 0 0 0 0 0 0 0 0 0 1 86 0 0 0 0 61 1 0 1 0 1 0 0 0 0 29 0 0 0 0 47 0 0 0 0 0 0 0 0 0 126 0 0 0 0 0 0 0 0 0 0 0 0 0 0 0 0 0 0 0 0 0 0 0 0 42 0 0 0 0 54 0 0 0 0 0 0 0 8 0 0 25 0 0 0 0 0 0 0 0 0 5 0 0 0 0 12 0 0 0 1 0 0 0 0 0 0 0 0 0 0 17 0 0 0 0 0 0 0 0 0 0 0 0 0 0 5 0 0 0 0 0 0 0 0 0 17 0 0 0 0 22 0 0 0 0 0 0 0 0 0 0 0 0 0 0 0 0 0 0 0 0 0 0 0 0 0 0 0 0 0 0 0 0 0 0 1 24 0 0 1 0 0 0 0 1 0 0 2 0 1 0 2 0 0 0 0 138 0 0 0 0 8 0 1 0 0 11 0 0 0 0 0 0 0 2 1 0 0 0 0 0 3 0 1 0 2 76 0 0 0 3 0 0 0 0 1 0 1 0 0 0 0 1 0 0 0 2 0 0 0 0 23 0 0 0 0 190 0 0 0 0 0 1 0 0 0 37 1 0 1 0 0 0 0 0 0 0 0 0 0 0 0 0 0 0 0 0 25 0 0 0 0 0 0 0 0 0 58 0 0 0 0 0 0 0 0 0 0 0 0 0 0 0 0 0 0 0 0 0 0 0 0 0 0 0 0 0 0 0 0 0 0 0 0 0 0 0 55 0 0 1 0 2 0 0 0 0 17 0 0 0 0 0 0 0 0 0 0 0 0 0 0 0 0 0 0
Manes.17G022200.v6.1 14 11 16 7 15 10 6 16 15 19 9 39 9 20 45 6 13 1 5 3 3 11 12 8 16 7 6 7 3 23 4 5 9 11 24 12 13 10 13 9 7 9 7 3 13 12 6 11 11 12 11 12 16 16 6 6 16 7 12 57 9 14 14 1 16 6 14 8 20 21 8 14 20 1 3 0 11 21 10 60 4 15 14 11 15 13 33 32 17 40 4 10 11 28 0 8 11 10 17 17 37 7 19 21 0 16 11 50 44 13 28 8 21 22 1 10 5 23 6 10 27 2 18 8 8 7 7 14 6 21 27 9 24 18 6 22 2 26 15 18 43 12 21 13 39 92 9 23 5 0 7 1 11 2 8 30 8 20 21 24 42 14 9 11 31 44 3 12 0 9 7 14 49 9 18 34 14 19 22 0 110 6 35 20 29 35 8 28 12 25 29 13 8 26 33 35 63 5 14 13 26 44 6 14 2 17 12 8 27 9 23 39 7 12 11 9 36 12 4 26 22 62 17 26 16 15 4 4 2 32 14 42 30 15 21 22 55 4 19 7 16 26 18 17 15 14 18 2 27 17 13 15 6 16 38 9 1 12 9 11 20 35 6 24 18 32 37 11 10 8 18 82 7 15 18 31 43 0 6 18 8 6 8 21 7 9 20 36 5 15 18 19 27 4 17 22 8 40 4 20 16 14 16 10 9 4 13 9 6 11 10 31 43 5 6 25 12 33 6 16 4 10 25 17 22 20 13 38 8 2 12 9 0 2 10 13 23 28 6 22 12 0 29 4 9 17 27 29 4 16 8 24 36 7 19 17 11 22 5 16 8 1 12 10 34 28 13 32 7 32 29 22 54 20 2 33 13 10 51 9 6 19 19 17 14 28 13 7 21 6 18 0 17 0 6 1 18 15 10 3 17 6 7 25 15 10 4 10 30 8 18 7 2 15 3 11 4 6 3 0 16 19 4 5 15 14 8 8 17 2 2 11 8 18 8 5 14 6 12 4 11 6 19 10 7 8 7 7 0 13 20 10 9 27 6 9 10 32 24 5 15 9 28 51 12 3 9 14 2 31 3 11 12 18 20 8 20 12 8 21 4 9 8 7 23 3 0 16 3 19 6 13 19 11 21 7 7 2 18 17 11 28 21 7 16 11 15 16 15 56 4 28 8 7 12 5 19 3 12 22 6 13 11 10 22 13 8 17 12 16 2 12 22 18 12 5 17 8 7 17 6 10 8 14 53 12 12 16 5 26 0 11 21 18 53 7 45 37 8 50 4 6 40 8 16 33 5 11 5 14 14 6 0 6 7 7 4 11 15 4 9 1 11 21 15 10 5 13 23 8 12 11 13 12 10 17 9 2 15 12 11 3 7 6 20 16 3 7 5 8 16 2 13 20 8 12 4 0 14 6 44 2 16 2 4 14 15 0 11 11 2 3 4 7 4 17 0 15 3 7 13 8 3 27 17 37 7 11 17 1 35 6 20 10 12 29 14 0 16 9 25 7 1 15 5 14 31 12 17 24 20 33 13 48 11 13 18 5 6 14 9 20 9 18 10 11 1 6 0 7 1 6 9 3 8 21 12 4 15 11 13 27 8 17 5 3 12 0 15 9 9 15 3 9 10 3 5 12 7 6 23 24 5 12 14 13 24 2 3 10 7 3 4 24 0 10 35 8 1 11 4 18 4 3 10 19 15 9 24 10 5 16 8 15 12 19 19 9
Manes.17G022300.v6.1 196 53 148 83 155 164 104 271 75 73 147 187 189 52 480 152 105 36 75 47 132 90 108 162 198 124 136 248 39 231 189 88 101 114 157 223 110 252 162 199 176 169 83 37 197 167 156 286 185 133 243 275 146 163 82 104 198 208 100 286 130 148 236 5 122 232 123 155 195 241 159 247 257 9 16 167 240 350 92 387 105 131 357 142 131 282 313 579 277 254 180 128 238 168 3 128 404 135 202 194 151 149 150 279 9 149 209 232 350 130 133 141 195 148 1 49 262 194 108 93 159 105 149 102 270 64 38 72 31 101 78 89 214 299 7 146 154 171 279 126 209 364 146 184 236 360 187 227 205 10 164 276 175 187 101 264 170 172 347 149 162 198 193 195 126 179 67 160 3 240 144 250 251 210 162 383 79 205 175 2 514 358 331 490 342 321 252 302 95 311 205 218 118 226 450 197 189 177 187 584 173 196 190 182 50 155 166 122 199 170 91 172 75 180 359 284 186 145 21 530 97 337 181 155 265 100 13 53 7 309 238 278 181 112 359 153 327 153 102 157 75 119 267 195 279 107 145 119 175 257 145 137 124 255 357 119 1 185 156 132 80 154 112 250 241 161 218 149 150 258 171 285 158 159 294 136 384 1 26 223 204 126 145 160 146 498 80 316 215 153 238 175 109 106 172 293 47 171 137 152 345 129 127 120 119 116 138 153 131 105 161 176 496 106 97 362 119 159 82 90 135 65 243 165 204 255 50 197 97 144 181 83 5 82 135 112 179 201 60 155 202 2 160 79 132 135 111 107 109 201 163 149 150 103 122 246 99 153 82 123 137 83 63 293 213 203 146 287 176 108 568 158 151 219 164 161 343 173 214 211 84 459 146 158 165 163 451 120 202 199 174 2 132 7 135 12 173 478 137 55 190 211 46 162 74 99 136 141 182 247 95 112 106 189 98 120 167 41 167 79 169 309 38 222 143 107 73 233 140 64 102 193 149 160 72 130 263 72 156 109 95 107 141 104 77 254 81 82 6 138 196 159 118 215 186 133 167 288 203 110 217 180 332 257 195 147 161 140 245 340 145 106 573 102 173 145 248 160 197 186 132 160 318 70 243 53 1 470 53 227 135 160 211 176 173 102 115 102 75 69 67 115 436 66 112 262 143 201 116 322 216 200 190 124 166 92 232 292 53 128 173 131 178 73 174 129 87 259 80 64 129 113 364 94 81 256 145 67 73 122 170 182 132 104 206 157 151 164 74 159 18 225 233 148 213 229 667 351 58 314 211 110 784 127 245 322 111 94 266 48 132 114 10 93 87 76 192 92 164 33 136 77 173 335 148 116 59 119 176 101 112 135 180 188 40 67 183 52 231 42 159 40 85 251 167 111 158 112 192 46 90 201 179 321 65 139 124 3 694 77 229 128 116 227 62 91 145 8 228 112 5 62 76 203 53 226 25 74 10 119 92 232 105 382 141 252 156 107 269 44 146 97 147 124 60 140 89 1 224 121 138 113 68 174 115 218 226 104 130 253 91 239 194 151 81 134 119 163 249 317 131 138 154 176 173 75 7 45 4 125 8 114 91 74 95 91 147 65 115 126 159 168 104 147 95 44 96 33 110 93 94 69 133 97 223 83 129 48 150 81 115 271 100 69 184 103 175 126 94 225 76 89 112 204 3 127 220 126 124 423 68 383 76 119 204 100 217 119 207 186 35 321 143 135 99 190 122 68
Manes.17G022400.v6.1 0 0 0 0 0 0 0 0 0 0 0 0 0 0 0 0 0 0 0 0 0 0 0 0 0 0 0 0 0 0 0 0 0 0 0 0 0 0 0 0 0 0 0 0 0 0 0 0 0 0 0 0 0 0 0 0 0 0 0 0 0 0 0 0 0 0 0 0 0 0 0 0 0 0 0 0 0 0 0 0 0 0 0 0 0 0 0 0 0 0 0 0 0 0 0 0 0 0 0 0 0 0 0 0 0 0 0 0 0 0 0 0 0 0 0 0 0 0 0 0 0 0 0 0 0 0 0 0 0 0 0 0 0 0 0 0 0 0 0 0 0 0 0 0 0 0 0 0 0 0 0 0 0 0 0 0 0 0 0 0 0 0 0 0 0 0 0 0 0 0 0 0 0 0 0 0 0 0 0 0 0 0 0 0 0 0 0 0 0 0 0 0 0 0 0 0 0 0 0 0 0 0 0 0 0 0 0 0 0 0 0 0 0 0 0 0 0 0 0 0 0 0 0 0 0 0 0 0 0 0 0 0 0 0 0 0 0 0 0 0 0 0 0 0 0 0 0 0 0 0 0 0 0 0 0 0 0 0 0 0 0 0 0 0 0 0 0 0 0 0 0 0 0 0 0 0 0 0 0 0 0 0 0 0 0 0 0 0 0 0 0 0 0 0 0 0 0 0 0 0 0 0 0 0 0 0 0 0 0 0 0 0 0 0 0 0 0 0 0 0 0 0 0 0 0 0 0 0 0 0 0 0 0 0 0 0 0 0 0 0 0 0 0 0 0 0 0 0 0 0 0 0 0 0 0 0 0 0 0 0 0 0 0 0 0 0 0 0 0 0 0 0 0 0 0 0 0 0 0 0 0 0 0 0 0 0 0 0 0 0 0 0 0 0 0 0 0 0 0 0 0 0 0 0 0 0 0 0 0 0 0 0 0 0 0 0 0 0 0 0 0 0 0 0 0 0 0 0 0 0 0 0 0 0 0 0 0 0 0 0 0 0 0 0 0 0 0 0 0 0 0 0 0 0 0 0 0 0 0 0 0 0 0 0 0 0 0 0 0 0 0 0 0 0 0 0 0 0 0 0 0 0 0 0 0 0 0 0 0 0 0 0 0 0 0 0 0 0 0 0 0 0 0 0 0 0 0 0 0 0 0 0 0 0 0 0 0 0 0 0 0 0 0 0 0 0 0 0 0 0 0 0 0 0 0 0 0 0 0 0 0 0 0 0 0 0 0 0 0 0 0 0 0 0 0 0 0 0 0 0 0 0 0 0 0 0 0 0 0 0 0 0 0 0 0 0 0 0 0 0 0 0 0 0 0 0 0 0 0 0 0 0 0 0 0 0 0 0 0 0 0 0 0 0 0 0 0 0 0 0 0 0 0 0 0 0 0 0 0 0 0 0 0 0 0 0 0 0 0 0 0 0 0 0 0 0 0 0 0 0 0 0 0 0 0 0 0 0 0 0 0 0 0 0 0 0 0 0 0 0 0 0 0 0 0 0 0 0 0 0 0 0 0 0 0 0 0 0 0 0 0 0 0 0 0 0 0 0 0 0 0 0 0 0 0 0 0 0 0 0 0 0 0 0 0 0 0 0 0 0 0 0 0 0 0 0 0 0 0 0 0 0 0 0 0 0 0 0 0 0 0 0 0 0 0 0 0 0 0 0 0 0 0 0 0 0 0 0 0 0 0 0 0 0 0 0 0 0
Manes.17G022500.v6.1 1 0 0 0 0 0 0 1 0 0 0 0 0 0 0 0 0 1 0 0 1 0 0 8 0 0 1 0 0 0 0 0 0 0 0 0 1 0 0 0 0 3 0 1 1 0 0 0 4 0 0 0 0 2 0 0 0 0 6 1 0 0 0 0 0 0 0 0 0 0 0 0 2 0 0 0 0 0 0 0 3 3 0 0 0 2 0 0 0 0 0 0 1 0 1 0 0 1 0 0 0 0 2 0 0 0 0 0 0 0 0 0 0 0 0 0 0 0 0 0 0 0 0 0 0 0 0 0 0 4 0 0 0 0 0 0 0 0 0 0 0 0 1 0 0 1 1 0 0 0 0 0 1 0 2 0 0 0 0 1 1 0 0 0 0 0 0 0 0 3 4 0 1 0 0 1 0 2 0 0 2 0 1 2 2 0 0 1 0 1 1 2 1 1 0 1 0 0 1 0 0 2 1 1 0 2 3 0 0 0 0 0 0 0 1 0 0 0 0 0 0 0 1 0 0 0 0 0 0 0 0 0 0 0 0 0 0 1 0 1 0 0 0 0 0 0 0 0 0 0 0 0 0 1 0 0 0 0 0 0 2 0 0 1 0 2 0 2 0 1 0 0 0 0 0 0 1 0 0 0 0 0 0 0 0 0 0 0 0 0 0 0 0 0 3 0 10 0 0 0 0 1 0 0 1 0 0 0 0 0 0 0 0 1 0 0 0 2 0 0 0 3 0 0 2 0 0 0 0 1 0 0 0 1 0 0 0 0 0 0 0 0 0 0 0 0 0 0 0 0 0 0 0 0 0 0 0 0 0 0 0 1 3 1 0 0 0 0 0 6 1 0 0 0 0 0 0 1 0 1 2 1 2 0 0 1 0 4 0 0 3 0 0 0 0 0 1 0 0 0 0 0 0 0 0 0 0 6 0 1 0 4 7 0 0 0 1 0 4 0 0 0 6 0 0 0 0 1 0 0 0 0 0 0 1 0 0 0 0 0 2 2 3 1 0 0 0 0 0 0 0 0 0 0 0 1 0 1 0 1 3 0 1 0 0 0 0 0 1 0 0 3 0 1 0 0 0 0 0 1 0 1 0 0 1 0 0 0 2 0 0 3 0 1 0 0 0 0 0 0 0 1 0 0 0 0 1 0 0 0 0 0 0 3 0 0 1 0 0 0 0 1 0 0 0 0 0 0 0 0 0 1 0 0 0 1 0 0 6 0 0 1 0 0 0 0 3 0 0 0 1 0 0 0 0 0 0 0 0 0 0 0 0 4 0 6 0 0 0 1 1 0 0 1 8 0 0 0 0 2 0 0 3 0 0 2 0 0 4 1 0 0 0 0 5 0 1 0 1 0 0 0 3 0 0 1 0 1 0 0 1 0 0 1 1 0 0 0 0 2 0 0 2 1 0 0 1 0 0 1 0 0 3 0 2 1 0 1 0 0 0 0 2 0 2 0 0 6 0 2 0 2 3 0 0 0 0 0 0 0 0 2 0 0 3 0 0 0 0 0 0 1 0 1 0 0 3 0 0 0 2 0 1 0 2 1 0 0 0 0 0 0 0 0 1 0 0 0 0 2 0 1 0 2 0 9 1 1 0 0 2 9 0 1 0 0 4 0 0 0 0 0 0 0 0 1 0 0 0 2 3 0 0 0 0 0 0 0 0 0 0 3 1 0 0 0 0 0 0 2 1 0 1 1 0 2 0 0
Manes.17G022600.v6.1 115 71 129 125 158 85 80 162 42 58 78 144 55 33 135 75 98 10 49 22 70 66 93 164 118 50 102 96 38 84 35 100 68 78 95 81 84 160 100 97 82 158 80 42 133 54 68 99 91 62 85 116 74 164 60 49 88 81 67 77 110 80 155 5 179 93 86 92 138 156 66 125 166 6 4 34 78 124 21 101 54 64 135 108 88 68 110 294 67 103 71 82 100 97 5 72 173 126 94 135 118 97 135 211 3 122 107 189 217 76 120 94 111 121 0 40 94 77 62 51 105 57 83 29 124 58 22 32 16 91 95 15 90 151 16 72 25 136 128 115 131 73 97 75 93 309 63 141 168 19 105 26 69 46 55 188 28 71 106 50 45 62 66 47 61 70 17 148 2 104 93 50 79 106 57 100 34 60 128 0 307 112 122 238 131 166 116 327 181 249 311 142 49 107 120 150 133 48 102 267 102 149 124 230 65 177 322 36 97 101 82 120 39 92 176 206 184 66 8 300 84 191 85 149 131 117 1 50 3 261 192 305 76 70 158 136 249 52 87 108 74 111 125 127 130 135 116 45 89 89 99 118 44 76 131 144 2 67 86 95 67 113 50 152 180 95 176 49 141 138 119 114 53 81 106 88 150 3 14 127 116 99 104 106 146 244 63 153 97 84 81 101 63 47 76 139 32 139 59 100 139 98 110 90 130 125 199 206 77 129 128 207 332 55 48 125 79 82 62 83 93 88 192 63 96 132 58 136 64 86 145 133 2 29 126 106 126 183 39 90 102 3 189 51 102 75 146 235 63 131 48 76 106 36 71 103 106 118 101 202 116 173 100 57 156 123 147 198 65 77 187 148 139 174 43 173 147 133 251 112 117 217 219 141 151 276 166 135 249 74 105 1 175 4 55 2 120 325 133 36 98 142 40 126 63 73 92 104 82 123 102 113 120 257 78 117 151 135 207 111 208 307 49 213 119 116 100 179 148 81 144 254 178 193 53 96 115 96 104 105 157 128 162 152 85 175 62 68 8 68 120 95 56 149 96 106 151 233 196 59 79 68 180 115 157 117 100 162 241 261 48 78 173 82 71 84 134 240 210 183 90 187 233 149 211 21 1 198 98 177 69 190 94 145 140 42 78 45 73 26 53 69 99 75 80 63 40 76 68 133 128 141 118 111 149 62 142 183 67 118 128 116 151 112 165 78 95 122 46 115 81 123 255 106 165 46 135 81 44 101 61 175 102 165 200 59 144 85 76 101 17 113 63 83 94 60 264 224 52 145 101 106 545 172 146 135 27 52 75 52 84 88 3 128 77 85 89 54 120 95 62 27 40 90 41 76 35 53 69 68 42 32 121 52 41 65 44 57 132 43 51 17 63 93 117 33 61 113 77 61 48 73 83 155 40 68 37 3 154 79 58 31 48 68 37 70 70 2 61 44 7 16 67 53 45 88 3 46 16 82 98 40 48 94 47 76 56 68 57 47 62 30 100 60 66 72 56 1 89 52 99 73 26 137 159 147 201 122 85 170 53 172 73 127 72 146 189 47 140 193 74 145 39 112 70 34 5 27 3 65 2 86 39 70 91 74 112 34 76 76 106 127 43 60 88 23 90 34 95 58 82 79 94 100 182 100 80 28 93 90 119 180 29 102 51 97 134 74 85 164 67 145 69 95 2 54 99 43 86 107 96 195 31 76 102 48 133 73 124 105 30 84 53 128 85 145 65 42
Manes.17G022700.v6.1 21 3 33 20 47 19 20 28 17 22 16 22 17 2 35 20 30 6 12 6 18 26 30 37 24 12 32 19 9 32 4 19 19 17 28 22 21 29 11 16 21 32 20 10 34 22 22 34 30 22 34 32 18 35 17 16 38 29 28 26 8 31 32 1 17 21 15 31 34 31 27 68 24 1 1 6 22 48 6 20 6 10 30 45 11 5 20 52 37 17 17 39 25 36 0 14 49 42 33 58 69 29 24 49 0 59 53 63 85 40 70 40 38 13 1 22 31 30 28 14 73 36 42 36 73 35 10 22 3 26 32 3 31 57 0 29 20 28 52 30 32 26 34 42 17 30 30 40 38 1 23 8 33 19 21 38 23 20 50 27 23 30 26 24 19 33 11 46 0 35 34 30 28 54 38 47 18 35 40 0 35 26 25 94 32 44 15 40 20 35 26 42 17 30 43 40 17 21 25 53 28 28 30 42 15 32 51 5 23 23 8 20 13 21 60 61 59 9 2 87 18 51 24 33 63 21 0 12 2 51 31 40 28 13 47 31 48 24 35 76 30 30 73 50 56 18 32 22 41 37 8 45 27 48 78 26 0 30 20 29 18 34 28 51 66 27 47 20 44 37 53 21 24 37 70 29 39 0 3 26 43 28 41 62 19 83 40 113 41 26 29 30 17 8 26 52 9 46 17 43 54 35 16 20 29 20 29 35 18 56 25 42 80 17 17 67 18 24 23 17 18 19 63 30 25 60 10 47 36 56 94 34 0 28 59 63 39 80 21 29 38 0 65 15 34 46 23 46 19 54 18 24 37 6 31 35 21 37 33 70 31 58 14 29 37 54 31 47 21 37 46 28 32 73 10 39 53 27 67 25 30 59 50 40 32 63 62 24 57 43 66 1 39 16 27 0 53 85 21 13 32 51 15 27 22 16 25 24 26 41 17 39 29 54 28 43 47 13 46 20 48 88 13 55 74 55 49 62 41 18 59 114 47 66 13 34 37 41 27 36 35 30 25 63 31 79 17 29 4 43 25 57 17 60 35 17 61 64 45 16 17 26 29 35 45 23 25 59 54 117 15 25 56 20 16 35 45 11 56 58 21 54 23 30 32 8 0 69 24 31 19 59 24 32 26 17 17 19 19 4 18 17 45 13 20 16 8 27 29 30 32 23 24 29 36 14 32 60 13 32 33 46 38 25 40 27 25 53 12 30 15 34 39 33 29 16 33 23 65 22 25 46 35 25 32 32 35 17 18 26 9 28 27 36 9 16 56 68 23 44 31 23 127 42 21 50 9 20 50 23 28 11 0 24 29 39 23 3 14 24 12 13 30 37 24 23 3 27 37 18 15 17 25 29 7 21 17 9 28 12 23 13 19 54 16 4 35 36 26 14 22 13 31 49 8 40 15 0 57 19 33 20 19 38 10 24 9 0 21 13 0 13 27 34 7 31 1 13 0 26 29 19 15 41 22 30 26 28 26 4 8 17 12 13 37 22 9 0 32 22 16 13 15 40 53 45 31 26 12 65 7 47 16 15 28 39 61 20 79 62 22 41 20 36 34 18 0 31 1 47 0 54 14 25 25 54 19 15 18 6 28 42 13 32 34 16 25 28 34 31 17 39 53 25 52 45 30 8 17 33 19 45 14 62 16 41 39 29 25 72 5 68 44 23 0 28 16 28 19 36 13 35 26 21 59 8 18 19 38 37 12 38 21 52 27 35 16 7
Manes.17G022800.v6.1 851 313 3644 1161 2339 719 724 927 707 996 1325 1101 873 255 2523 770 630 256 515 1249 681 544 1842 1948 2177 571 631 460 376 1640 648 763 1318 711 2067 769 722 677 608 1443 890 1318 1480 391 1734 839 1103 847 1186 969 1207 1038 1960 1351 1032 764 1158 1290 610 1994 848 934 1707 26 2250 1390 1072 1239 1341 1803 965 1691 1505 52 74 791 908 1022 693 1591 1292 596 1378 1144 1921 1100 1079 950 1116 1100 655 812 1460 887 25 1097 2520 1409 3057 1670 3047 1721 1260 2696 33 1681 2309 1574 1183 2268 2939 965 1701 564 23 495 1095 749 698 338 982 1023 960 404 1430 1053 327 401 67 902 757 345 1349 1009 284 1110 538 1044 1078 918 1187 2225 1083 3806 814 1317 1082 1893 1901 55 1290 1484 839 1937 567 979 2286 1351 981 717 1324 1111 956 2595 664 1182 253 1274 8 1649 1713 910 563 2574 1009 1091 605 687 1076 3 1440 1498 925 1336 1390 1240 928 1070 2190 1477 2882 3582 339 941 2042 1871 1378 651 897 1686 1101 1792 800 1970 970 1240 2246 511 1007 4011 939 1422 1270 1124 1041 1707 1023 699 137 1079 1245 1202 639 1231 1591 1292 132 406 52 2476 1523 1339 523 539 807 939 2577 1968 662 1152 766 1461 1846 1423 1346 1040 1278 860 913 1151 1071 1001 1733 1067 1159 1215 31 713 909 1005 714 1191 893 1486 1131 969 1821 1412 1070 1640 1803 1640 1470 1115 915 969 2185 13 135 1571 1503 1086 1438 777 877 2359 1350 2831 1261 1308 828 1222 1266 782 1272 1705 309 1961 701 878 2204 986 900 608 902 970 1296 1495 791 1017 1138 987 2230 926 719 1120 913 1264 587 924 813 537 1442 620 884 986 593 1257 1258 880 912 1456 10 725 1545 1029 1559 1231 341 1130 791 81 2083 462 924 1032 1127 2650 929 954 579 1487 1325 480 744 1271 732 1184 1109 869 1705 1289 1386 513 1527 1283 1080 1935 656 850 1167 922 1109 2384 591 1259 1445 1160 2102 1168 958 2150 1727 1682 1235 2803 713 943 2303 1750 860 19 1699 121 680 55 1548 2118 1526 812 1243 1541 443 1023 739 982 948 1071 1412 894 718 2209 1346 2170 558 1062 1336 711 1812 682 1703 2919 575 2270 986 954 830 1215 676 522 1520 2220 1500 2978 405 898 1399 963 947 410 1302 1180 1182 2290 665 1925 1023 827 113 718 1478 3165 796 2374 1522 1486 1146 1682 2214 721 790 1064 1470 1858 1075 891 1652 1077 2642 1811 862 1001 1395 960 1053 830 1211 151 1672 2192 1338 1666 1323 1115 2301 381 11 1404 735 1993 2619 1449 2082 1095 986 1181 795 2009 979 642 379 538 794 482 1458 555 329 916 741 2163 1736 1174 1816 1279 2416 422 1070 1398 741 1806 861 847 1853 657 1655 877 1203 1734 629 925 846 692 1457 1054 1487 726 1237 2511 914 819 781 1610 1473 879 1718 1255 995 1202 739 1916 172 1436 2126 940 1038 828 1685 1586 315 2115 796 1384 7133 1058 1569 1093 750 901 977 646 1301 977 47 1552 1287 1509 1280 721 1929 587 1111 1114 680 935 488 1145 701 937 1443 883 812 652 1623 1060 435 1000 936 590 1037 588 653 370 886 1707 981 907 609 873 1235 637 658 457 956 1129 706 1776 820 27 910 692 1164 1157 1165 642 760 1101 759 20 889 746 49 1329 536 928 328 934 106 487 63 659 1604 1103 478 1105 792 1161 1094 1250 1045 322 1005 528 1054 1731 1307 1590 766 21 1396 819 2059 607 818 2464 2555 2246 2987 1138 730 2543 682 2394 1147 1188 2221 1095 2511 2296 1650 1753 920 2209 897 911 2564 610 12 660 42 602 58 1010 919 1111 1339 1142 1317 847 1136 745 1175 2387 731 755 862 345 984 482 1428 3186 733 1148 1402 859 1974 1253 846 434 1230 1271 1160 1819 530 706 649 789 1286 2232 1039 1141 607 2040 806 1277 17 774 1932 1518 943 1686 942 3063 1362 899 1531 802 1989 1782 2021 2112 267 2230 870 1304 1089 1083 1182 716
Manes.17G022900.v6.1 49 1 39 6 31 12 3 9 2 2 41 21 16 3 29 15 11 7 16 6 18 14 12 7 11 15 20 6 7 8 42 13 21 0 16 42 9 14 2 8 28 21 16 4 14 11 22 12 11 8 53 23 22 16 6 28 23 22 10 8 18 12 17 0 25 33 11 14 20 9 29 12 14 0 6 33 17 32 9 18 30 6 16 12 11 33 22 31 26 25 22 12 21 15 0 17 39 11 12 14 10 13 6 19 0 11 31 20 7 8 10 10 17 8 1 2 28 17 8 0 28 17 19 8 8 10 6 2 2 9 0 15 10 19 9 3 29 11 31 4 17 86 10 19 19 27 18 30 28 0 12 39 10 28 12 30 28 15 14 9 7 35 5 21 8 17 11 17 1 20 6 27 14 20 5 22 10 16 16 0 22 49 58 31 20 33 64 20 27 24 26 15 16 16 62 16 10 31 22 97 17 16 62 37 13 25 23 32 22 46 6 16 22 29 31 35 10 36 0 38 12 16 18 20 33 7 0 12 1 31 30 30 48 7 28 15 21 42 23 34 50 36 96 64 19 28 31 25 40 36 21 24 35 22 27 26 1 32 25 7 26 21 19 61 38 48 69 27 14 22 14 58 47 54 24 53 94 0 8 22 36 24 18 38 14 56 29 19 62 19 18 14 31 37 20 21 11 26 21 12 25 17 4 27 9 14 14 5 19 13 8 33 31 42 12 19 11 4 31 25 24 6 15 15 17 20 9 24 23 7 16 18 0 17 11 16 10 19 10 14 13 0 15 8 6 9 5 12 22 8 19 29 18 27 11 27 4 26 13 14 14 11 13 38 13 24 13 13 19 12 41 15 8 25 33 70 50 11 13 47 15 62 55 26 46 48 38 17 17 29 24 2 62 2 57 6 46 31 18 21 21 35 5 9 8 16 10 23 32 37 8 30 4 19 44 16 21 1 21 11 27 36 9 13 32 16 11 16 36 32 16 17 42 18 48 13 43 35 30 39 30 11 13 11 43 62 11 16 0 38 36 27 12 2 36 10 15 60 21 46 20 33 13 8 73 12 33 42 14 55 23 6 38 1 20 29 27 10 14 14 27 13 13 16 11 9 0 25 6 21 26 18 26 8 26 21 22 24 3 2 11 26 52 14 30 43 14 35 18 14 30 16 19 6 8 27 17 23 5 22 28 18 22 12 8 10 14 31 6 8 38 10 29 24 17 30 18 11 14 14 24 13 23 18 8 31 8 13 10 11 12 13 16 30 10 30 65 29 9 19 35 10 83 8 16 11 42 9 35 10 36 16 0 14 13 15 37 8 14 3 16 29 28 22 19 19 12 9 23 21 12 20 14 17 10 12 11 13 14 11 41 16 6 21 17 0 20 19 14 12 8 33 17 33 6 12 40 2 46 23 29 24 12 23 21 21 8 1 13 6 1 8 19 25 21 5 12 18 3 8 20 17 21 20 25 7 11 21 16 4 6 32 22 16 17 10 27 0 17 17 27 26 20 16 34 34 17 23 12 17 10 22 13 15 7 11 17 32 17 18 28 8 35 25 32 4 0 10 0 22 2 15 20 21 10 12 11 37 11 19 9 24 19 14 16 3 8 10 31 12 5 9 41 7 46 8 18 5 11 16 9 20 9 5 14 15 21 31 12 19 11 28 24 64 1 44 38 20 18 13 11 16 25 35 19 11 9 18 15 15 5 14 33 19 17 31 12 11
Manes.17G023000.v6.1 16 2 7 36 48 10 14 20 11 8 15 11 14 11 66 2 7 4 28 20 4 13 12 32 21 13 11 15 12 27 8 18 3 32 16 4 17 11 10 71 3 26 5 6 14 2 19 17 31 23 10 10 11 57 12 8 27 14 96 20 4 18 11 1 16 6 14 14 53 20 9 25 11 4 5 16 23 30 14 37 4 17 10 43 8 6 30 20 47 32 4 25 15 30 1 24 18 41 27 95 32 5 5 15 1 51 6 29 17 15 17 4 44 3 0 15 7 22 6 20 42 13 20 5 45 9 5 19 3 47 39 12 23 14 19 36 8 27 26 27 213 20 28 22 52 22 5 43 21 1 31 13 12 32 40 76 9 18 12 72 30 5 29 45 20 34 3 25 0 22 41 17 18 28 86 61 7 45 15 0 55 9 42 34 99 44 16 22 14 69 36 18 2 15 66 194 54 31 28 48 77 92 6 17 7 71 42 10 32 49 58 111 17 23 28 71 47 11 7 75 51 26 22 16 17 23 0 10 2 24 132 222 19 9 29 71 45 17 32 42 31 31 50 19 46 42 24 27 33 82 77 19 19 76 87 91 2 41 44 12 33 42 13 46 38 41 46 10 82 33 45 31 23 26 45 22 38 1 10 8 19 100 28 20 65 29 23 31 25 53 18 78 97 29 16 26 12 128 8 21 16 46 32 12 22 8 94 87 3 8 9 71 107 10 14 24 50 39 6 6 9 9 33 14 20 30 31 45 6 51 8 7 1 20 66 18 33 21 6 20 41 0 105 25 14 20 90 80 21 33 10 120 61 18 34 47 63 113 11 58 22 64 25 10 44 26 93 90 22 27 29 71 87 18 3 46 17 46 61 15 48 28 11 60 16 58 18 41 40 11 47 0 61 2 12 1 23 59 43 13 98 27 19 18 11 20 9 81 86 16 15 12 37 66 5 7 16 28 32 22 27 19 13 33 21 31 12 28 46 10 13 20 77 62 5 22 15 73 87 13 10 9 30 34 8 28 8 26 6 16 31 40 46 72 8 18 7 124 30 8 32 9 117 45 29 12 14 48 84 72 5 17 25 94 75 13 60 4 84 26 12 10 7 45 8 5 0 25 20 37 5 27 15 49 33 2 11 13 68 30 4 34 75 60 71 11 20 16 50 29 5 29 9 26 29 13 26 18 13 18 9 14 16 28 47 9 28 26 18 24 5 9 11 29 16 15 35 30 29 53 8 23 30 63 43 3 35 13 41 23 1 39 14 64 13 6 159 31 59 40 14 21 39 80 31 8 4 8 33 48 20 1 2 7 165 1 7 18 7 11 13 11 30 22 14 24 4 11 10 26 13 7 21 10 49 17 8 38 9 18 17 7 7 14 44 23 10 18 15 19 15 5 17 24 19 15 4 1 30 52 13 4 18 22 14 13 14 1 10 56 1 2 13 21 23 40 2 5 1 13 6 22 27 23 62 22 11 22 30 66 20 3 18 9 11 14 6 2 16 30 14 17 7 14 9 97 26 11 47 17 20 15 13 15 12 37 22 3 29 28 117 27 12 21 18 17 0 9 0 25 8 25 6 55 22 53 42 7 17 14 56 40 21 19 10 19 48 5 33 21 75 21 19 5 12 59 68 1 16 9 40 17 6 13 14 41 130 5 6 12 81 31 10 33 1 21 22 8 15 23 40 42 10 30 18 14 12 23 18 23 42 23 8 65 9 82 23 11
Manes.17G023100.v6.1 0 0 0 3 0 1 0 0 0 0 0 2 0 2 0 0 3 0 0 0 0 0 0 4 0 0 0 0 0 0 0 0 0 2 0 0 2 0 0 0 0 0 0 0 0 0 0 0 0 0 0 0 0 0 0 0 0 0 0 0 0 0 0 0 0 0 0 0 2 0 0 0 0 0 0 0 0 0 0 0 0 0 0 0 0 0 0 0 0 0 0 0 0 3 0 0 0 0 0 1 0 0 0 0 0 0 0 0 0 0 0 0 0 0 0 0 0 0 0 0 0 0 0 0 0 0 0 0 0 1 0 0 0 0 0 0 0 1 0 2 0 0 0 0 0 0 0 0 0 0 0 0 1 0 0 0 0 0 0 2 0 0 0 0 0 0 0 1 0 1 0 0 0 0 1 0 0 0 0 0 0 0 1 0 0 0 0 0 0 1 0 0 0 1 0 0 0 0 2 0 0 0 0 0 0 0 0 0 0 0 0 0 0 0 0 1 0 0 0 0 1 1 0 0 0 0 0 0 0 0 0 0 0 0 0 0 0 0 1 1 0 0 0 6 0 12 0 0 1 0 6 0 1 0 0 16 0 0 1 0 3 0 0 4 0 3 1 0 0 0 0 1 0 0 0 3 0 0 0 1 0 0 0 0 0 0 0 0 0 0 0 1 0 0 1 0 0 0 0 0 0 0 0 0 0 0 0 0 0 0 0 0 0 0 0 0 0 0 1 0 0 0 0 0 0 0 0 0 0 0 0 0 0 0 0 0 0 0 0 0 0 0 0 0 0 0 4 0 0 0 0 0 0 0 0 0 0 0 0 0 0 0 0 0 0 1 0 0 0 0 0 0 0 0 0 1 0 0 0 0 0 0 0 0 0 0 0 4 0 0 0 0 0 0 0 0 0 0 0 0 1 0 0 0 0 0 0 0 0 0 0 0 0 0 1 0 1 0 0 0 0 0 0 0 0 0 0 0 0 0 0 0 0 0 0 0 0 0 0 0 2 0 1 0 0 0 0 0 0 0 0 0 0 0 0 0 0 0 0 0 0 0 1 0 0 0 0 0 0 0 0 0 1 0 0 0 0 0 3 0 0 1 0 0 0 0 0 0 0 0 0 0 0 5 0 0 0 0 27 0 0 2 1 3 0 0 1 0 3 0 0 0 0 0 0 0 0 0 0 0 0 0 0 0 0 0 0 0 1 0 0 0 0 0 0 0 0 0 0 0 0 0 0 0 0 0 0 0 0 0 0 0 0 0 0 0 3 0 0 0 0 0 1 2 0 0 0 0 0 0 0 1 0 0 0 0 0 0 0 1 0 0 0 0 0 0 0 0 1 0 0 0 0 0 0 0 0 0 0 0 0 0 0 0 1 0 0 0 0 0 0 0 0 0 4 0 0 0 0 8 0 0 2 0 0 0 1 0 0 0 0 0 0 0 0 0 0 0 0 0 0 0 0 0 0 0 0 0 0 0 0 0 0 0 0 0 0 0 0 0 0 0 0 0 0 0 0 0 0 0 0 0 0 1 0 0 0 0 7 0 0 0 1 1 0 0 0 0 0 1 0 0 0 1 0 1 0 0 0 0 5 0 0 0 0 0 0 0 0 0 0 0 1 0 0 0 0 0 0 0 0 0 0 0 0 1 0 0 0 0 1 0 0 0 0 6 0 0 0 0 0 0 0 0 0 0 0 0 0 0 1 0 0 0 0 1 0 0
Manes.17G023200.v6.1 24 5 48 69 49 32 41 41 59 22 31 32 43 27 61 35 79 10 65 8 28 41 44 129 32 6 84 22 37 34 23 41 30 43 30 25 55 24 19 59 22 95 23 64 18 29 42 26 47 44 33 104 25 108 31 22 63 23 73 47 10 46 20 3 21 19 18 22 89 32 23 100 13 2 2 36 97 63 33 27 10 71 8 105 12 22 51 42 120 79 8 73 61 59 0 89 43 76 60 82 82 42 30 34 2 70 34 62 42 37 87 16 77 10 2 11 55 96 102 69 120 69 96 13 148 65 11 56 4 143 62 33 56 51 22 35 35 57 43 90 29 114 55 97 59 22 53 68 66 2 63 58 67 76 153 77 36 91 45 117 70 65 56 53 72 71 19 65 0 33 44 49 55 83 45 59 24 89 39 0 38 58 115 165 180 52 49 64 24 112 17 42 34 67 212 239 131 93 96 98 191 108 40 86 40 101 189 72 84 109 166 245 68 89 55 128 55 52 12 104 86 50 53 83 148 137 5 49 1 66 192 49 54 74 84 59 96 53 42 56 60 61 140 45 56 54 38 46 56 51 47 60 23 63 75 80 2 45 68 64 123 39 34 70 54 120 68 33 71 94 88 41 34 94 83 73 65 3 30 63 63 89 79 78 94 109 136 102 142 82 30 159 80 95 100 76 107 85 86 95 102 88 42 55 85 80 121 48 42 99 101 74 107 110 43 88 100 68 67 82 72 73 75 77 124 60 77 53 78 70 74 95 2 82 154 82 78 67 17 56 48 3 85 51 65 72 124 114 71 61 32 109 94 53 80 104 47 102 82 90 92 77 38 89 54 42 105 82 61 147 66 107 117 108 60 98 101 129 129 78 92 71 103 120 121 123 30 125 90 27 66 2 93 8 111 5 105 110 65 43 65 75 111 66 73 82 60 178 163 87 21 91 62 108 38 44 83 68 72 41 94 111 95 73 130 79 104 136 61 40 144 80 128 89 55 75 88 109 66 90 93 65 155 53 76 92 35 104 1 85 108 113 107 71 74 117 57 101 53 69 75 56 81 42 95 44 66 131 71 98 33 47 64 88 99 27 29 4 94 94 38 124 11 147 34 28 1 55 97 58 42 78 68 99 61 52 115 91 106 51 46 53 91 69 74 42 59 42 170 78 41 46 53 139 62 42 142 88 48 76 77 78 103 130 81 50 77 59 24 63 22 93 42 89 59 35 86 50 137 106 23 106 77 111 149 35 152 35 31 74 30 84 93 160 36 18 187 83 139 55 36 78 169 108 69 70 33 58 82 116 52 28 3 41 75 66 37 23 17 74 85 35 88 39 84 37 11 13 74 86 37 21 61 28 127 89 31 39 51 81 56 19 56 103 56 30 66 74 45 74 60 20 61 73 67 79 39 1 53 54 90 41 77 73 84 81 20 2 16 28 4 26 68 43 42 74 9 71 2 52 33 57 100 56 116 41 43 105 39 91 15 47 33 35 102 26 29 0 24 129 22 66 31 50 83 108 51 70 25 89 79 77 19 57 74 127 89 19 102 81 91 69 62 118 89 86 1 52 0 53 3 71 33 59 93 102 33 50 31 16 55 66 53 78 55 44 91 50 66 82 49 94 83 37 91 76 85 17 88 65 86 60 17 113 8 136 88 50 59 80 43 88 95 85 1 50 33 36 42 40 103 79 55 51 56 41 16 50 59 65 49 61 69 69 39 85 102 50
Manes.17G023300.v6.1 0 0 0 0 0 0 0 16 0 0 0 0 7 0 0 0 0 0 0 0 0 0 0 0 0 0 0 20 0 0 0 0 0 0 0 0 0 48 1 0 0 0 0 0 0 0 0 27 0 1 0 0 0 0 0 0 0 0 0 0 0 0 11 0 0 0 0 36 0 0 0 0 5 0 0 0 0 161 0 0 0 0 6 0 1 0 0 19 0 1 0 0 0 0 0 0 2 0 0 0 0 0 0 0 0 0 0 0 34 0 0 0 0 5 0 0 0 0 1 0 0 0 0 10 0 0 0 0 0 0 0 0 0 4 0 0 0 0 37 0 0 0 0 0 0 0 0 0 0 0 0 0 0 0 0 0 0 1 69 0 0 0 0 0 0 0 0 0 0 0 0 0 0 0 0 0 0 0 6 0 0 0 0 19 0 0 0 0 0 0 0 0 0 3 4 0 1 0 0 0 0 0 0 0 0 0 3 0 0 1 1 0 0 1 51 0 0 0 7 151 0 0 1 0 4 0 0 0 0 1 0 0 0 0 19 0 0 0 0 0 0 0 0 0 139 0 0 0 0 0 4 0 0 0 16 1 0 0 1 7 1 0 0 0 29 1 0 0 0 7 0 0 1 0 7 0 0 0 1 2 26 1 0 0 0 251 0 0 1 2 53 3 2 0 1 177 0 0 0 1 241 0 0 0 0 3 0 0 0 0 9 2 0 0 0 32 1 0 0 0 9 0 0 0 0 7 1 0 0 0 63 0 0 0 5 10 0 0 0 0 56 1 2 0 0 0 0 0 2 0 14 0 1 1 3 38 1 0 1 6 6 2 0 0 0 86 0 0 0 0 60 0 0 0 0 0 6 0 0 0 0 14 0 0 0 0 66 0 1 0 0 0 0 0 0 1 0 0 0 0 0 177 0 0 0 0 66 0 0 0 0 0 0 0 0 0 76 0 0 0 0 29 0 0 0 0 0 0 0 0 0 71 0 0 0 1 6 0 0 0 0 0 0 0 0 0 0 1 0 0 0 0 0 0 0 0 40 0 0 0 0 230 0 0 0 0 1 0 0 15 0 0 240 0 0 0 0 7 0 0 0 0 18 0 0 0 0 159 0 0 0 0 0 0 0 0 0 0 0 0 0 0 48 0 0 0 0 3 0 0 0 0 0 0 0 0 0 15 0 0 0 0 6 0 0 0 0 64 0 0 0 0 118 0 0 0 0 0 0 0 0 0 1 0 0 0 0 0 0 0 0 0 0 0 0 0 0 0 0 0 0 0 0 0 1 0 0 0 77 0 0 0 0 2 0 0 0 0 0 0 0 1 0 29 0 0 0 0 29 0 0 0 0 10 1 1 0 0 6 0 0 0 0 11 0 0 0 0 0 0 0 0 0 7 0 0 0 1 52 0 0 0 0 2 0 0 0 0 9 0 0 0 0 3 1 1 0 0 0 2 0 0 0 56 0 0 0 0 105 0 0 0 0 7 0 0 0 0 45 0 0 0 0 0 0 0 0 0 0 0 0 0 0 0 0 0 0 0 0 100 0 0 0 0 0 0 0 0 0 49 0 0 0 0 0 0 0 0 0 0 0 0 0 1 0 0 0 0 0 0 0 0 0 0 0 0 0 0 0 0 0 0 0 0 1 0 0 0 0 58 0 0 0 0 0 0 0 0 0 42 0 0 0 0 2 0 0 0 0 0 0 0 0 0 6 0 0 0
Manes.17G023400.v6.1 0 0 0 1 0 0 2 0 0 0 0 0 0 0 0 0 3 0 0 0 0 0 0 0 1 0 0 0 0 0 0 0 1 0 0 0 1 0 0 2 0 3 1 0 0 0 1 0 0 0 0 3 1 0 0 1 0 1 0 0 0 4 0 0 0 0 1 0 1 0 0 25 0 0 0 0 3 1 0 0 0 0 0 0 0 0 0 0 0 0 1 14 3 0 0 0 0 0 10 0 0 5 1 1 0 0 18 0 0 0 0 0 0 0 0 0 0 7 0 0 0 3 1 0 0 0 0 0 0 0 0 0 1 2 0 0 0 0 3 4 0 4 0 4 0 0 0 0 2 0 0 1 2 4 0 0 15 0 0 0 0 0 5 2 2 1 0 2 0 0 0 0 0 4 0 0 0 5 1 0 0 4 0 2 1 0 1 0 0 0 0 0 1 0 4 0 0 0 5 36 2 0 0 1 0 2 0 0 1 4 1 0 0 2 0 1 0 1 1 0 1 0 0 1 9 0 0 0 1 11 0 0 0 3 9 0 0 5 0 13 0 0 85 7 2 0 0 0 0 23 1 0 5 0 1 0 0 1 5 2 0 0 1 4 2 0 0 5 0 0 0 0 18 0 2 1 1 0 0 3 1 5 0 0 4 0 3 0 0 0 1 0 0 0 0 3 0 0 2 7 0 4 0 1 3 4 0 0 1 2 9 4 0 0 6 2 5 0 0 4 0 0 0 0 0 4 0 0 9 20 0 0 0 0 0 2 2 0 0 0 1 0 0 0 1 3 0 0 0 7 2 44 0 0 0 1 0 0 3 1 18 0 0 0 0 0 1 0 0 1 0 0 0 0 2 0 0 0 0 0 0 1 0 0 0 1 0 0 1 1 1 0 2 0 0 0 0 1 0 0 0 0 0 0 0 0 0 0 0 2 0 3 0 0 0 1 1 0 0 0 1 2 0 0 2 0 11 0 0 4 11 0 0 0 0 3 3 0 0 0 1 2 0 0 0 7 4 0 0 0 4 5 0 0 11 12 0 0 0 1 17 0 1 1 0 0 6 0 0 1 0 0 0 0 2 0 1 0 0 3 1 1 1 0 0 0 0 0 0 0 11 1 1 1 0 0 0 3 0 0 0 0 1 0 0 0 0 1 0 0 1 0 0 0 0 0 7 8 1 0 0 0 7 0 0 0 2 0 0 0 0 4 0 0 0 0 0 3 0 0 0 0 7 3 0 4 4 0 0 0 0 0 4 0 0 0 0 1 0 0 0 1 5 0 0 12 0 0 0 1 0 0 0 0 0 0 5 0 1 0 0 1 1 0 0 0 0 0 0 1 0 0 0 0 0 0 0 0 0 1 0 0 1 20 0 0 0 2 0 0 0 0 4 0 0 0 0 0 0 0 0 5 0 0 0 0 0 0 0 1 0 16 0 2 0 0 0 2 1 1 0 1 0 0 2 0 0 0 0 0 0 0 0 6 1 0 0 0 0 0 0 0 8 0 0 0 0 0 0 1 0 1 0 0 2 0 0 3 8 1 0 2 0 0 4 0 0 0 0 0 0 0 0 0 2 8 0 0 0 0 3 3 0 0 5 0 0 0 0 11 2 0 2 0 17 0 0 0 0 6 1 0 0 0 0 0 0 13 1 0 0 0 0 0 0 0 0 2 0 0 0 0 5 0 3 0 0 0 0 0 0 0 0 0 0 0 0 0
Manes.17G023500.v6.1 0 0 0 0 0 0 0 0 0 0 0 0 0 0 0 0 0 0 0 0 0 0 0 0 0 0 0 0 0 0 0 0 0 0 0 0 0 0 0 0 0 0 0 0 0 0 0 0 0 0 0 0 0 0 0 0 0 0 0 0 0 0 0 0 0 0 0 0 0 0 0 0 0 0 0 0 0 0 0 0 0 0 0 0 0 0 0 0 0 0 0 0 0 0 0 0 0 0 0 0 0 0 0 0 0 0 0 0 0 0 0 0 0 0 0 0 0 0 0 0 0 0 0 0 0 0 0 0 0 0 0 0 0 0 0 0 0 0 0 0 0 0 0 0 0 0 0 0 0 0 0 0 0 0 0 0 0 0 0 0 0 0 0 0 0 0 0 0 0 0 0 0 0 0 0 0 0 0 0 0 0 0 0 0 0 0 0 0 0 0 0 0 0 0 0 0 0 0 0 0 0 0 0 0 0 0 0 0 0 0 0 0 0 0 0 0 0 0 0 0 0 0 0 0 0 0 0 0 0 0 0 0 0 0 0 0 0 0 0 0 0 0 0 0 0 0 0 0 0 0 0 0 0 0 0 0 0 0 0 0 0 0 0 0 0 0 0 0 0 0 0 0 0 0 0 0 0 0 0 0 0 0 0 0 0 0 0 0 0 0 0 0 0 0 0 0 0 0 0 0 0 0 0 0 0 0 0 0 0 0 0 0 0 0 0 0 0 0 0 0 0 0 0 0 0 0 0 0 0 0 0 0 0 0 0 0 0 0 0 0 0 0 0 0 0 0 0 0 0 0 0 0 0 0 0 0 0 0 0 0 0 0 0 0 0 0 0 0 0 0 0 0 0 0 0 0 0 0 0 0 0 0 0 0 0 0 0 0 0 0 0 0 0 0 0 0 0 0 0 0 0 0 0 0 0 0 0 0 0 0 0 0 0 0 0 0 0 0 0 0 0 0 0 0 0 0 0 0 0 0 0 0 0 0 0 0 0 0 0 0 0 0 0 0 0 0 0 0 0 0 0 0 0 0 0 0 0 0 0 0 0 0 0 0 0 0 0 0 0 0 0 0 0 0 0 0 0 0 0 0 0 0 0 0 0 0 0 0 0 0 0 0 0 0 0 0 0 0 0 0 0 0 0 0 0 0 0 0 0 0 0 0 0 0 0 0 0 0 0 0 0 0 0 0 0 0 0 0 0 0 0 0 0 0 0 0 0 0 0 0 0 0 0 0 0 0 0 0 0 0 0 0 0 0 0 0 0 0 0 0 0 0 0 0 0 0 0 0 0 0 0 0 0 0 0 0 0 0 0 0 0 0 0 0 0 0 0 0 0 0 0 0 0 0 0 0 0 0 0 0 0 0 0 0 0 0 0 0 0 0 0 0 0 0 0 0 0 0 0 0 0 0 0 0 0 0 0 0 0 0 0 0 0 0 0 0 0 0 0 0 0 0 0 0 0 0 0 0 0 0 0 0 0 0 0 0 0 0 0 0 0 0 0 0 0 0 0 0 0 0 0 0 0 0 0 0 0 0 0 0 0 0 0 0 0 0 0 0 0 0 0 0 0 0 0 0 0 0 0 0 0 0 0 0 0 0 0 0 0 0 0 0 0 0 0 0 0 0 0 0 0 0 0 0 0 0 0 0 0 0 0 0 0 0 0 0 0 0 0 0 0 0 0 0 0 0 0 0 0 0 0 0 0 0 0 0 0 0
Manes.17G023600.v6.1 0 0 0 0 0 0 0 0 0 0 0 0 0 0 0 0 0 0 0 0 0 0 0 0 0 0 0 0 0 0 0 0 0 0 0 0 0 0 0 0 0 0 0 0 0 0 0 0 0 0 0 0 0 0 0 0 0 0 0 0 0 0 0 0 0 0 0 0 0 0 0 0 0 0 0 0 0 0 0 0 0 0 0 0 0 0 0 0 0 0 0 0 0 0 0 0 0 0 0 0 0 0 0 0 0 0 0 0 0 0 0 0 0 0 0 0 0 0 0 0 0 0 0 0 0 0 0 0 0 0 0 0 0 0 0 0 0 0 0 0 0 0 0 0 0 0 0 0 0 0 0 0 0 0 0 0 0 0 0 0 0 0 0 0 0 0 0 0 0 0 0 0 0 0 0 0 0 0 0 0 0 0 0 0 0 0 0 0 0 0 0 0 0 0 0 0 0 0 0 0 0 0 0 0 0 0 0 0 0 0 0 0 0 0 0 0 0 0 0 0 0 0 0 0 0 0 0 0 0 0 0 0 0 0 0 0 0 0 0 0 0 0 0 0 0 0 0 0 0 0 0 0 0 0 0 0 0 0 0 0 0 0 0 0 0 0 0 0 0 0 0 0 0 0 0 0 0 0 0 0 0 0 0 0 0 0 0 0 0 0 0 0 0 0 0 0 0 0 0 0 0 0 0 0 0 0 0 0 0 0 0 0 0 0 0 0 0 0 0 0 0 0 0 0 0 0 0 0 0 0 0 0 0 0 0 0 0 0 0 0 0 0 0 0 0 0 0 0 0 0 0 0 0 0 0 0 0 0 0 0 0 0 0 0 0 0 0 0 0 0 0 0 0 0 0 0 0 0 0 0 0 0 0 0 0 0 0 0 0 0 0 0 0 0 0 0 0 0 0 0 0 0 0 0 0 0 0 0 0 0 0 0 0 0 0 0 0 0 0 0 0 0 0 0 0 0 0 0 0 0 0 0 0 0 0 0 0 0 0 0 0 0 0 0 0 0 0 0 0 0 0 0 0 0 0 0 0 0 0 0 0 0 0 0 0 0 0 0 0 0 0 0 0 0 0 0 0 0 0 0 0 0 0 0 0 0 0 0 0 0 0 0 0 0 0 0 0 0 0 0 0 0 0 0 0 0 0 0 0 0 0 0 0 0 0 0 0 0 0 0 0 0 0 0 0 0 0 0 0 0 0 0 0 0 0 0 0 0 0 0 0 0 0 0 0 0 0 0 0 0 0 0 0 0 0 0 0 0 0 0 0 0 0 0 0 0 0 0 0 0 0 0 0 0 0 0 0 0 0 0 0 0 0 0 0 0 0 0 0 0 0 0 0 0 0 0 0 0 0 0 0 0 0 0 0 0 0 0 0 0 0 0 0 0 0 0 0 0 0 0 0 0 0 0 0 0 0 0 0 0 0 0 0 0 0 0 0 0 0 0 0 0 0 0 0 0 0 0 0 0 0 0 0 0 0 0 0 0 0 0 0 0 0 0 0 0 0 0 0 0 0 0 0 0 0 0 0 0 0 0 0 0 0 0 0 0 0 0 0 0 0 0 0 0 0 0 0 0 0 0 0 0 0 0 0 0 0 0 0 0 0 0 0 0 0 0 0 0 0 0 0 0 0 0 0 0 0 0 0 0 0 0 0 0 0 0 0 0 0 0 0 0 0 0 0 0 0 0 0 0 0 0 0 1 0 0 0 0
Manes.17G023700.v6.1 0 0 1 2 0 0 0 0 2 1 2 0 1 1 1 2 7 0 0 1 1 12 3 2 1 0 6 1 6 0 0 11 5 36 4 0 1 0 0 0 1 6 4 2 0 0 5 3 0 2 0 24 1 7 1 1 1 1 10 0 0 0 0 0 0 1 1 1 20 6 2 5 0 0 1 5 16 3 8 0 0 8 0 9 0 1 0 1 3 1 0 16 13 24 0 0 1 6 7 13 16 18 28 12 0 31 1 0 0 0 0 0 2 0 0 0 7 10 27 11 31 7 28 0 18 40 0 9 0 5 95 0 2 3 0 7 4 24 11 50 0 19 19 30 1 0 4 26 35 0 9 3 31 25 40 14 9 22 25 92 56 26 29 29 35 52 1 27 0 0 6 2 2 4 0 1 0 18 7 0 1 5 3 5 1 0 4 4 0 20 0 8 3 30 101 75 42 7 119 7 106 86 8 57 17 53 77 28 96 127 123 113 35 51 25 101 24 6 0 16 21 29 23 97 117 83 0 24 2 50 130 24 19 31 22 31 39 14 43 81 42 31 2 4 5 4 3 31 36 57 76 43 20 30 55 76 0 23 29 38 31 23 33 39 8 27 43 5 31 15 21 19 70 97 81 49 47 0 26 72 69 119 122 126 65 31 108 90 184 64 36 75 70 126 184 157 21 193 11 14 23 5 2 13 43 35 6 1 0 40 37 37 37 137 61 80 118 108 45 18 15 15 29 0 3 1 2 0 38 42 17 52 1 61 108 66 118 86 12 51 25 3 98 62 51 91 37 108 39 157 15 102 78 38 68 104 75 20 109 133 72 180 16 12 37 68 108 93 22 49 42 130 66 31 1 1 11 9 13 28 46 21 86 59 16 26 1 9 15 11 34 0 17 0 57 1 10 69 13 0 1 0 2 0 88 80 80 74 158 38 21 102 55 132 9 27 18 15 24 16 23 23 2 21 148 150 95 68 64 66 94 133 88 87 27 49 49 37 33 0 0 4 1 1 115 126 11 28 1 37 78 65 16 34 3 33 14 2 26 25 44 5 37 14 20 7 10 20 8 16 1 1 0 1 0 0 0 0 1 0 8 26 0 9 2 6 0 2 19 11 51 94 53 36 14 8 25 23 28 23 0 0 3 0 1 2 1 19 12 22 0 0 1 2 1 10 19 27 10 40 6 15 16 10 26 35 91 25 37 130 3 61 13 29 59 1 5 7 1 9 17 87 34 42 42 2 18 13 12 3 4 104 67 35 0 0 31 34 24 14 12 46 40 41 9 3 4 10 4 18 2 0 0 4 0 1 2 0 0 3 0 4 5 0 7 6 0 1 3 14 1 1 2 2 2 16 0 11 9 3 3 2 12 8 0 0 5 8 0 20 9 1 4 3 0 3 7 0 0 23 29 0 0 0 2 2 0 0 1 2 0 23 49 4 45 2 1 13 1 49 0 3 21 0 8 2 0 1 0 1 0 6 0 0 4 1 2 0 0 12 0 18 3 0 19 13 1 14 1 3 0 9 0 0 0 10 2 0 0 0 0 0 3 16 7 5 0 1 0 5 1 8 5 13 28 42 18 6 1 0 21 23 10 14 14 32 67 31 25 57 26 46 43 3 27 12 3 0 42 64 8 1 7 12 0 10 21 9 22 4 0 0 2 1 0 12 0 0 0 2 0 0 9 5 6 1 0 5 10 5 0 0 2 18 0 24 1 0
Manes.17G023800.v6.1 0 0 1 9 1 1 2 21 5 0 3 3 6 4 3 2 1 0 2 0 0 16 0 22 0 3 2 18 6 0 0 6 0 8 1 2 17 59 0 9 1 13 1 1 0 0 2 14 2 2 0 14 0 40 2 5 3 2 61 0 0 0 8 0 0 0 0 90 11 2 1 10 7 0 0 0 6 7 2 0 3 5 15 10 0 0 0 12 2 2 1 4 2 2 0 35 1 6 0 25 0 2 0 0 0 0 0 20 18 0 2 0 64 0 1 1 2 7 4 0 2 0 2 6 7 0 0 0 1 7 0 0 5 16 3 1 0 9 26 4 107 1 16 1 4 0 1 54 5 0 0 0 3 3 16 12 0 17 1 12 0 0 10 3 1 0 1 20 0 1 0 1 0 2 31 5 0 6 2 0 0 0 12 3 8 1 0 7 0 11 1 2 0 9 10 7 2 2 3 3 15 2 1 22 3 7 0 0 27 1 3 0 0 33 40 16 3 2 0 89 2 0 8 8 13 2 0 0 0 4 0 25 0 1 23 8 0 1 5 4 2 0 2 1 95 11 4 0 12 5 1 0 0 0 40 19 0 0 6 14 12 1 2 6 11 3 4 0 1 34 0 0 1 3 12 3 0 0 0 5 48 2 0 1 15 4 0 1 2 6 35 10 0 3 0 135 0 3 3 0 123 8 0 0 1 5 4 1 0 0 18 1 6 1 2 14 8 3 1 0 8 7 1 0 0 13 1 5 1 0 50 1 0 2 28 9 6 0 0 13 14 1 0 0 3 2 0 2 1 5 14 0 0 0 3 10 9 21 1 20 2 24 4 0 14 88 4 5 2 1 43 4 4 0 1 61 19 7 6 5 11 7 19 0 1 25 39 16 0 0 4 0 10 0 1 2 4 6 0 3 100 176 3 0 1 17 57 3 0 3 6 1 17 1 1 5 85 0 1 9 59 154 3 3 2 9 2 19 12 0 7 152 12 7 1 1 1 2 1 0 4 0 0 0 2 3 0 3 0 1 0 6 6 0 1 0 73 30 0 2 6 58 32 0 2 2 10 6 0 40 1 1 183 39 0 3 34 5 62 0 1 3 12 6 0 0 0 165 9 2 1 38 2 11 8 6 7 2 24 0 2 43 20 14 3 2 9 2 10 1 4 14 2 2 1 3 0 19 2 2 3 5 4 5 0 6 0 57 2 0 0 2 112 11 0 0 2 0 0 0 1 11 1 10 1 1 0 0 5 0 0 7 2 5 0 1 35 6 5 1 3 3 5 24 0 0 4 15 1 9 0 3 0 5 0 0 2 2 0 5 0 1 3 16 6 3 0 0 75 1 1 1 10 10 1 0 0 33 29 3 5 2 0 4 1 3 0 11 1 6 1 4 8 19 2 0 2 0 43 23 0 0 2 3 0 1 3 0 6 10 0 0 3 7 1 1 0 3 0 8 2 1 0 48 5 0 1 9 63 6 7 1 0 14 11 0 0 0 37 7 0 17 0 10 6 16 0 1 2 2 3 0 0 5 4 2 5 1 5 247 2 1 7 7 0 6 0 1 0 30 1 0 0 73 3 34 4 0 5 1 20 9 1 9 2 2 1 0 23 0 8 1 2 1 1 2 5 0 1 8 0 5 0 0 3 2 153 1 0 83 4 0 3 9 0 2 5 2 6 65 4 5 0 0 2 0 1 1 14 2 2 0 0 81 21 22 0 0
Manes.17G023900.v6.1 0 0 0 0 0 0 0 1 2 0 0 0 6 0 1 0 0 0 0 0 1 1 53 9 0 0 0 0 1 0 0 0 14 0 0 0 0 4 1 0 0 1 0 0 0 0 0 3 1 0 0 0 0 1 0 0 0 46 1 0 0 1 0 0 0 0 0 0 0 0 0 2 5 0 0 0 0 12 0 0 0 0 0 0 0 0 0 3 0 0 0 0 0 0 0 0 0 0 0 2 0 0 0 0 0 0 0 3 0 0 0 0 0 0 0 0 0 0 1 0 0 0 0 3 6 0 0 0 0 0 0 0 0 2 0 0 0 0 4 0 2 0 1 0 1 0 0 1 2 0 0 0 0 0 0 0 0 3 13 1 0 0 0 0 0 0 0 0 0 0 0 0 0 0 0 0 0 0 21 0 0 0 0 17 0 0 0 0 0 2 0 0 0 0 0 0 0 0 0 0 0 0 0 0 1 0 0 0 3 0 0 0 0 0 0 0 0 0 0 4 0 0 1 2 0 0 0 0 0 0 0 1 0 0 0 0 0 0 1 8 1 0 0 0 2 0 0 0 0 0 0 0 0 0 1 1 0 0 0 0 4 2 0 1 3 3 0 0 0 3 0 0 0 0 6 0 0 0 0 0 0 0 0 0 9 0 2 0 0 0 0 0 0 0 0 20 0 0 0 0 1 0 0 0 0 0 1 0 0 0 2 0 0 0 0 1 0 2 0 0 7 0 0 0 0 2 0 0 0 0 0 0 0 2 0 23 0 0 0 0 4 0 0 0 0 32 0 0 0 0 13 0 0 0 0 30 0 0 0 0 3 6 0 0 3 5 0 1 0 0 1 0 0 0 0 2 89 0 0 0 0 0 1 0 2 0 0 0 0 0 0 0 1 0 0 0 53 0 0 0 5 5 0 0 0 1 0 0 0 0 0 0 0 0 0 0 2 0 0 0 1 4 0 0 0 1 0 3 0 0 0 0 0 0 0 0 0 0 0 0 0 0 0 0 0 0 4 0 0 0 0 0 0 0 0 0 0 1 0 0 0 6 0 2 0 2 1 0 0 3 0 0 4 0 1 0 0 0 1 0 0 0 0 0 0 0 0 0 0 0 1 1 0 0 0 0 3 0 0 0 0 6 1 0 0 0 0 10 0 0 0 1 0 0 0 0 0 0 0 0 0 1 3 0 0 0 0 2 5 0 0 0 0 1 0 0 2 1 0 4 0 0 0 0 0 0 0 31 0 1 0 0 49 3 0 0 1 58 0 0 0 0 132 0 0 0 0 1 18 0 0 0 0 49 0 0 1 0 3 0 0 0 0 0 0 0 0 0 0 0 0 1 0 3 0 0 0 0 3 0 0 0 0 0 0 0 0 1 22 0 0 0 1 28 1 0 0 0 0 0 0 0 0 0 0 0 0 0 1 0 0 0 0 2 0 0 0 0 0 0 0 0 0 0 1 0 0 0 0 0 0 0 0 1 0 0 0 0 0 0 0 1 0 0 8 0 0 0 1 42 0 0 0 0 1 0 0 0 0 3 0 0 0 1 26 0 0 0 0 8 0 0 0 0 47 4 0 0 1 4 0 0 0 0 14 1 0 0 1 0 0 0 0 0 0 0 0 0 0 33 0 0 0 0 0 0 3 0 0 0 0 0 0 0 0 0 0 0 0 1 0 0 0 0 23 0 0 0 0 13 0 0 0 1 0 2 0 0
Manes.17G024000.v6.1 104 11 166 48 56 72 63 89 17 35 171 71 70 2 71 106 48 9 19 17 71 76 62 52 46 77 59 96 22 49 122 54 57 15 29 151 52 49 37 64 105 113 57 7 23 59 87 54 36 11 157 145 59 55 12 74 61 72 36 24 22 50 79 0 13 77 42 59 31 24 72 165 65 3 0 184 63 82 79 44 100 40 98 48 17 88 108 81 67 45 81 93 115 53 0 53 127 75 79 36 7 102 52 80 3 28 162 88 128 38 16 72 75 35 1 12 127 67 33 15 37 107 109 46 92 34 22 91 8 61 27 52 94 93 8 11 97 69 116 30 36 369 44 95 36 34 60 149 145 4 18 192 79 103 27 70 70 122 105 20 11 81 42 79 12 10 52 90 2 43 46 131 35 72 86 17 31 60 66 0 35 100 140 84 41 34 169 66 90 66 35 144 72 83 150 31 22 229 78 278 37 33 165 147 61 48 25 117 57 109 18 25 137 76 99 100 83 146 28 129 25 61 177 63 119 45 3 105 13 144 53 79 210 13 94 18 49 412 328 267 758 928 1018 1059 310 632 735 178 967 330 733 814 237 528 394 638 8 116 567 86 460 557 204 843 335 512 1399 288 188 354 491 857 519 1248 269 1749 1088 2 7 100 209 48 37 69 30 220 26 32 228 104 87 45 23 101 31 146 3 60 51 88 164 23 63 101 24 75 68 40 66 84 109 41 248 118 33 72 32 16 54 47 91 27 72 29 70 68 36 225 165 92 88 39 0 88 133 103 64 38 24 134 82 4 48 50 86 94 24 56 153 112 118 76 30 121 35 96 21 46 344 100 219 49 35 122 87 130 27 38 90 47 174 26 27 47 122 322 100 58 71 283 36 264 90 30 308 151 109 26 50 229 514 1 719 43 111 3 95 44 44 167 116 109 14 34 83 57 65 18 16 216 35 77 23 39 159 58 135 15 53 77 209 168 15 79 42 52 27 45 66 109 72 143 76 71 68 43 135 21 23 115 81 56 42 29 92 147 42 4 1 120 54 68 21 44 223 104 109 95 52 109 62 99 73 30 294 35 124 32 57 613 103 95 166 46 25 51 102 21 71 27 108 99 68 26 24 15 0 138 27 39 106 70 82 435 174 115 94 61 192 2 65 84 254 126 313 133 32 61 170 14 116 53 36 189 211 75 82 119 23 30 162 64 90 63 201 167 85 131 57 62 133 66 124 78 159 142 45 42 12 22 114 93 99 47 47 115 139 102 32 45 46 52 73 66 18 128 351 119 14 61 135 69 348 59 32 89 53 50 148 35 27 116 6 62 33 22 124 19 49 12 22 79 260 225 34 200 61 42 96 39 21 106 63 57 23 8 49 43 58 10 78 33 34 125 27 19 57 80 63 26 13 123 105 110 77 47 109 1 141 216 93 115 64 183 267 28 12 1 42 12 2 89 88 171 31 58 20 66 2 39 217 106 51 148 84 43 41 147 188 12 13 35 76 92 201 31 37 3 75 73 65 66 84 182 181 90 75 54 58 128 24 60 98 53 141 51 106 134 129 210 51 26 115 131 176 35 3 65 4 112 6 31 63 100 86 58 57 110 50 44 40 116 64 70 46 43 40 77 86 81 35 5 223 66 139 30 43 36 92 58 38 50 26 61 80 35 68 176 109 112 44 83 78 836 5 335 690 96 80 324 65 154 195 144 149 20 22 295 153 144 37 27 92 82 89 49 62 29
Manes.17G024100.v6.1 0 0 0 0 0 0 0 1 0 0 0 0 0 0 0 0 0 0 0 0 0 0 0 1 2 0 0 0 0 0 0 0 0 0 0 0 0 0 0 0 0 0 0 0 0 0 0 0 0 0 0 1 0 0 0 4 0 0 0 1 0 1 0 0 0 0 0 0 0 0 0 2 3 0 0 0 0 0 1 0 0 0 0 0 0 0 2 0 0 0 0 2 4 0 0 0 0 0 0 0 0 0 0 0 0 0 0 1 0 0 1 0 0 0 0 0 0 0 0 0 2 0 0 0 0 0 0 0 0 0 1 0 0 0 0 0 0 0 0 0 1 0 0 0 0 0 1 0 1 0 0 0 0 0 0 0 0 0 1 0 0 0 0 0 0 0 0 3 0 2 0 0 0 0 0 0 0 0 0 0 0 0 1 0 0 0 0 0 0 0 0 0 0 0 2 0 0 0 0 0 0 0 0 0 0 0 0 0 0 1 0 0 0 0 0 1 0 0 0 0 0 0 0 1 0 0 0 0 0 1 1 0 0 0 0 0 0 0 1 0 1 0 1 0 0 0 0 0 0 0 0 0 0 0 0 0 0 1 0 1 0 0 0 1 1 0 0 0 0 0 0 0 1 0 0 0 0 0 0 1 0 0 0 0 2 2 0 0 0 0 0 0 0 0 0 1 0 0 0 0 3 0 0 0 0 0 0 0 0 2 0 0 2 0 2 0 0 0 0 0 0 0 0 1 2 4 0 0 1 0 0 0 0 0 0 0 0 3 0 1 0 0 1 0 0 0 0 0 0 0 0 0 1 0 2 2 0 0 0 0 2 0 0 0 0 1 0 0 0 3 0 1 0 2 0 0 0 0 0 0 0 0 1 0 0 0 1 1 2 0 1 0 0 0 0 0 0 5 0 0 0 0 0 0 0 0 3 0 0 2 0 1 0 0 0 0 0 0 3 0 0 2 0 0 0 0 1 1 0 0 0 0 1 0 0 1 0 0 0 0 0 0 0 0 1 0 0 0 0 0 0 2 0 0 1 0 1 1 1 0 0 0 0 0 0 0 2 1 0 0 0 1 0 0 0 1 0 0 0 0 0 1 0 0 0 0 0 0 2 0 0 1 0 0 0 6 0 0 0 0 3 0 0 0 0 2 0 0 0 0 0 0 1 0 1 0 0 0 0 0 0 0 0 0 0 0 0 1 0 0 0 0 0 0 0 0 1 0 0 0 0 1 1 0 0 0 2 0 0 0 2 0 0 1 0 0 0 0 0 0 0 0 0 0 0 2 1 0 2 0 0 1 0 0 0 0 0 2 1 1 0 0 0 0 0 2 1 0 2 0 0 0 1 1 2 0 0 0 0 0 0 0 0 0 5 0 0 4 0 0 0 0 0 0 3 0 0 0 2 0 0 3 4 0 0 0 2 0 0 0 0 0 7 0 0 0 0 0 0 1 0 0 3 0 0 6 3 0 1 0 1 0 1 0 0 0 0 0 0 0 0 0 1 4 0 3 0 0 0 0 0 0 0 0 0 0 0 0 2 0 0 0 0 0 0 0 0 1 0 0 0 0 0 0 1 2 1 0 2 1 1 0 0 0 0 0 0 0 0 0 1 0 0 0 0 0 7 0 0 0 0 0 0 0 0 0 0 0 3 1 1 0 0 0 0 1 1 0 3 0 0 1 0 0 0 0 0 0 1 4 0 0 0 0 0 0 0 1
Manes.17G024200.v6.1 0 0 0 1 0 0 0 0 0 0 0 0 0 0 0 0 0 0 0 2 0 1 0 1 2 0 1 0 0 0 0 0 0 0 0 0 0 1 0 2 0 0 0 2 0 0 0 0 0 1 0 0 0 2 0 0 1 0 0 1 0 0 0 0 0 0 0 1 0 0 0 1 0 0 0 0 0 0 0 0 0 0 0 1 0 0 2 1 3 5 1 2 1 1 0 0 0 0 0 2 2 0 0 0 0 0 0 0 0 0 0 0 0 0 0 0 0 0 0 0 0 0 0 0 0 1 0 0 0 0 0 4 0 0 0 0 0 0 0 0 3 0 0 0 0 0 0 0 1 0 1 0 0 0 0 3 0 0 0 0 0 0 0 0 5 1 0 0 0 0 0 0 1 1 0 0 0 0 0 0 0 0 1 1 4 2 0 1 1 0 1 0 2 5 0 8 4 1 2 1 1 6 1 9 2 11 1 0 1 0 4 1 2 2 2 5 1 0 0 2 0 1 0 0 0 0 0 0 0 2 4 2 0 0 2 2 8 0 1 0 2 0 0 0 0 2 0 0 1 0 0 2 0 0 0 1 0 0 0 0 0 1 1 1 1 4 2 0 0 1 0 1 0 0 0 0 2 0 0 0 1 2 12 0 4 3 0 0 0 3 0 3 2 0 1 0 1 0 0 1 2 3 0 0 2 0 4 0 2 6 4 2 4 0 0 0 0 5 1 0 0 0 2 0 1 0 0 0 0 0 0 0 0 0 0 0 0 0 0 0 1 0 1 1 0 0 2 2 1 1 1 0 1 0 1 0 0 2 0 0 0 1 1 0 0 0 1 2 1 0 2 4 1 2 0 0 0 0 0 0 0 1 0 2 0 1 1 3 0 0 3 0 0 2 0 0 0 3 5 0 0 0 0 0 1 0 0 1 0 0 0 1 0 0 0 0 0 0 0 0 0 1 1 0 0 0 0 0 0 0 0 0 1 0 0 3 0 0 1 2 1 0 4 2 0 0 0 0 0 0 0 0 0 0 0 0 0 4 2 0 2 0 9 0 2 4 0 0 1 0 0 2 0 0 0 0 0 0 0 0 0 0 1 2 1 0 0 0 0 2 0 2 0 5 1 0 2 0 0 0 1 0 0 0 1 0 0 0 0 7 0 2 1 2 2 2 1 3 0 0 1 0 0 6 0 0 1 0 0 0 0 0 1 0 3 0 0 0 6 2 0 0 0 0 1 0 0 0 0 0 0 0 0 0 1 0 2 1 1 1 0 2 0 1 1 1 0 0 0 5 1 0 0 0 7 2 0 2 1 1 0 0 0 0 0 0 0 0 5 2 0 0 0 1 0 0 0 0 0 0 2 0 1 0 2 0 0 2 0 3 0 0 0 0 0 0 3 0 5 1 2 0 0 1 0 0 3 0 0 0 0 0 0 0 0 0 0 1 0 0 1 0 5 0 0 0 0 0 0 7 0 0 0 1 0 1 1 0 0 1 6 0 0 0 0 4 0 1 0 0 0 0 6 0 0 2 0 0 0 1 0 3 0 0 0 1 0 0 0 0 0 0 0 1 0 0 0 0 4 0 0 0 0 1 0 0 2 0 0 0 1 0 0 0 0 0 0 0 0 0 0 0 0 0 0 0 0 0 0 0 3 0 0 0 0 3 1 1 1 1 2 0 1 3 2 6 0 0 0 0 6 0 0 0 0 0 0 2
Manes.17G024300.v6.1 21 0 31 10 2 14 6 35 2 3 37 21 15 0 11 10 14 7 4 3 14 10 20 13 10 11 13 7 5 8 13 4 19 16 7 16 12 21 10 8 18 20 18 4 3 16 37 32 10 2 25 22 22 16 4 10 10 33 7 2 3 14 23 0 0 11 2 14 11 2 16 43 20 0 0 29 30 27 10 10 5 8 29 4 1 36 19 35 13 8 21 11 34 11 0 6 104 21 72 12 8 24 6 30 1 4 35 22 31 1 8 9 16 12 0 0 53 27 25 4 21 10 25 8 10 3 8 20 0 4 5 16 20 52 2 1 8 17 38 6 6 95 20 56 14 8 17 18 45 0 4 25 20 43 10 3 26 16 55 17 9 31 16 52 11 11 4 18 0 3 4 17 4 62 19 5 5 14 27 0 15 79 40 67 36 14 34 32 5 13 0 50 13 21 172 48 4 37 20 212 23 28 23 28 32 7 15 45 29 118 17 15 57 25 53 27 30 30 10 129 19 13 27 24 177 20 0 40 1 78 10 12 44 12 130 23 26 42 21 54 16 17 103 49 100 35 14 22 24 50 38 37 19 24 82 59 1 25 25 123 25 24 22 34 52 21 31 48 79 115 66 10 34 51 63 31 56 1 14 17 93 12 12 51 35 109 23 8 96 58 50 26 15 116 46 137 3 22 60 21 178 12 8 18 18 56 28 32 8 22 82 40 39 63 14 66 29 16 35 25 69 13 27 42 38 32 18 16 56 19 58 17 0 48 43 76 32 17 22 50 72 1 14 24 22 65 29 29 35 19 35 33 14 24 13 81 1 13 82 36 112 19 10 46 40 70 26 28 17 27 70 15 18 16 28 32 71 22 24 53 23 113 11 6 67 39 57 7 35 19 23 2 33 1 54 0 119 21 19 45 29 77 6 4 19 16 35 5 21 58 9 73 16 13 23 30 71 9 14 32 35 66 15 31 68 35 49 22 5 21 45 97 35 31 19 18 92 22 19 15 22 28 12 12 29 34 23 9 0 43 29 87 17 22 55 25 76 44 11 49 18 68 26 14 57 21 82 18 28 112 21 13 103 31 13 26 22 10 19 8 6 18 30 9 3 34 0 123 15 13 52 21 31 15 5 14 13 26 29 4 20 3 49 10 21 30 8 38 27 12 79 20 34 30 17 53 29 94 6 14 41 25 94 13 19 34 35 67 14 8 19 34 59 9 17 24 26 41 1 11 27 44 30 22 15 37 48 43 31 9 14 25 70 21 5 28 75 78 10 7 20 19 229 21 10 33 10 11 25 16 8 4 1 17 8 8 14 5 22 0 2 7 28 48 7 19 6 15 10 15 6 24 12 34 5 2 25 17 19 3 20 6 14 66 12 6 16 18 38 5 2 22 19 64 2 3 21 0 59 4 3 19 13 39 11 10 5 1 49 3 0 8 27 37 14 14 0 11 1 7 1 19 26 63 14 10 21 15 32 4 8 6 8 27 13 2 13 0 34 17 7 34 9 19 39 17 6 10 8 68 2 10 15 2 18 19 9 31 19 39 19 10 15 28 72 1 0 14 0 31 0 5 9 28 42 15 17 19 9 9 8 16 23 13 49 0 10 0 20 68 13 22 26 15 65 13 7 21 46 41 17 11 11 30 34 9 9 17 15 19 2 27 22 14 0 7 7 45 19 82 11 11 12 21 40 4 8 20 21 28 4 4 13 20 19 12 17 8
Manes.17G024400.v6.1 0 0 0 0 0 0 0 0 0 0 0 0 0 0 0 0 0 0 0 0 0 0 0 0 0 0 0 0 0 0 0 0 0 0 0 0 0 0 0 0 0 0 0 0 0 0 0 0 0 0 0 0 0 0 0 0 0 0 0 0 0 0 0 0 0 0 0 0 0 0 0 0 0 0 0 0 0 0 0 0 0 0 0 0 0 0 0 0 0 0 0 0 0 0 0 0 0 0 0 0 0 0 0 0 0 0 0 0 0 0 0 0 0 0 0 0 0 0 0 0 0 0 0 0 0 0 0 0 0 0 0 0 0 0 0 0 0 0 0 0 0 0 0 0 0 0 0 0 0 0 0 0 0 0 0 0 0 0 0 0 0 0 0 0 0 0 0 0 0 0 0 0 0 0 0 0 0 0 0 0 0 0 0 0 0 0 0 0 0 0 0 0 0 0 0 0 0 0 0 0 0 0 0 0 0 0 0 0 0 0 0 0 0 0 0 0 0 0 0 0 0 0 0 0 0 0 0 0 0 0 0 0 0 0 0 0 0 0 0 0 0 0 0 0 0 0 0 0 0 0 0 0 0 0 0 0 0 0 0 0 0 0 0 0 0 0 0 0 0 0 0 0 0 0 0 0 0 0 0 0 0 0 0 0 0 0 0 0 0 0 0 0 0 0 0 0 0 0 0 0 0 0 0 0 0 0 0 0 0 0 0 0 0 0 0 0 0 0 0 0 0 0 0 0 0 0 0 0 0 0 0 0 0 0 0 0 0 0 0 0 0 0 0 0 0 0 0 0 0 0 0 0 0 0 0 0 0 0 0 0 0 0 0 0 0 0 0 0 0 0 0 0 0 0 0 0 0 0 0 0 0 0 0 0 0 0 0 0 0 0 0 0 0 0 0 0 0 0 0 0 0 0 0 0 0 0 0 0 0 0 0 0 0 0 0 0 0 0 0 0 0 0 0 0 0 0 0 0 0 0 0 0 0 0 0 0 0 0 0 0 0 0 0 0 0 0 0 0 0 0 0 0 0 0 0 0 0 0 0 0 0 0 0 0 0 0 0 0 0 0 0 0 0 0 0 0 0 0 0 0 0 0 0 0 0 0 0 0 0 0 0 0 0 0 0 0 0 0 0 0 0 0 0 0 0 0 0 0 0 0 0 0 0 0 0 0 0 0 0 0 0 0 0 0 0 0 0 0 0 0 0 0 0 0 0 0 0 0 0 0 0 0 0 0 0 0 0 0 0 0 0 0 0 0 0 0 0 0 0 0 0 0 0 0 0 0 0 0 0 0 0 0 0 0 0 0 0 0 0 0 0 0 0 0 0 0 0 0 0 0 0 0 0 0 0 0 0 0 0 0 0 0 0 0 0 0 0 0 0 0 0 0 0 0 0 0 0 0 0 0 0 0 0 0 0 0 0 0 0 0 0 0 0 0 0 0 0 0 0 0 0 0 0 0 0 0 0 0 0 0 0 0 0 0 0 0 0 0 0 0 0 0 0 0 0 0 0 0 0 0 0 0 0 0 0 0 0 0 0 0 0 0 0 0 0 0 0 0 0 0 0 0 0 0 0 0 0 0 0 0 0 0 0 0 0 0 0 0 0 0 0 0 0 0 0 0 0 0 0 0 0 0 0 0 0 0 0 0 0 0 0 0 0 0 0 0 0 0 0 0 0 0 0 0 0 0 0 0 0 0 0 0 0 0 0 0 0 0
Manes.17G024500.v6.1 0 0 0 0 0 0 0 0 0 0 0 1 0 0 0 0 3 0 0 0 0 0 0 0 0 0 0 0 0 0 0 0 0 0 0 0 0 0 0 0 1 0 1 0 0 0 0 0 0 0 1 3 0 0 0 1 0 0 0 0 0 0 0 0 0 0 1 0 0 0 0 0 0 0 0 0 0 0 0 0 0 0 0 0 0 0 0 0 0 0 2 0 0 0 0 0 0 0 0 0 0 0 0 0 0 0 0 0 0 0 0 0 0 0 0 0 0 0 0 0 0 0 0 0 0 0 0 0 0 0 0 0 0 0 0 0 0 0 0 0 0 0 0 0 0 0 0 0 0 0 0 0 0 0 0 0 0 0 0 0 0 0 0 0 0 1 0 0 0 0 0 1 0 0 0 0 0 0 0 0 0 0 0 0 0 0 0 1 0 0 1 0 0 1 2 0 0 1 8 1 0 0 0 7 0 0 0 0 2 0 0 0 0 2 1 1 0 0 0 1 0 0 0 0 2 0 0 4 0 1 0 1 0 0 1 0 0 0 0 0 3 0 0 0 0 0 0 0 0 0 0 0 0 2 0 0 0 0 0 0 0 0 0 0 0 3 0 0 0 0 0 0 0 0 0 0 0 0 22 0 0 0 0 0 2 0 0 0 0 0 0 0 0 0 0 0 3 0 1 0 0 1 0 0 0 0 0 0 0 0 2 0 0 0 0 0 0 0 0 0 0 0 0 1 0 0 0 0 1 0 0 0 0 0 0 0 0 0 0 0 3 0 0 0 0 1 0 0 0 1 0 0 0 0 0 0 0 0 0 0 2 2 0 1 0 0 0 0 1 2 0 0 0 0 0 0 0 0 0 0 0 0 0 0 0 0 0 0 0 0 0 0 1 0 1 0 1 0 1 1 0 0 7 0 0 6 0 0 0 4 0 0 0 0 0 0 1 0 0 2 0 0 3 0 0 0 0 0 0 0 0 0 1 0 1 0 0 1 9 0 7 0 5 0 0 1 0 0 0 0 0 0 7 0 0 0 0 0 1 0 0 0 0 0 0 0 0 0 0 0 1 0 0 0 0 0 0 0 0 0 4 3 0 3 0 0 0 0 1 0 3 0 0 0 0 12 0 0 0 0 0 0 0 0 0 0 0 0 0 0 0 0 0 0 0 0 0 1 0 0 0 1 0 4 0 0 0 0 0 0 1 0 0 1 0 0 0 0 0 0 0 0 0 0 0 0 0 0 0 0 19 0 0 3 0 0 1 0 15 0 0 0 0 0 0 0 7 2 0 2 0 7 0 3 0 2 0 0 0 1 2 2 0 0 2 0 4 0 4 2 0 1 0 0 2 0 0 3 1 0 2 0 3 0 0 0 3 2 0 1 2 1 0 0 0 0 19 0 0 0 0 3 0 0 0 0 1 0 0 0 0 44 7 0 2 0 32 2 0 0 0 4 4 0 0 0 1 1 0 0 0 0 0 0 0 0 0 0 0 0 0 2 17 0 1 0 0 0 1 1 0 0 0 0 1 0 0 0 0 0 1 1 0 1 0 0 0 0 0 0 0 2 1 0 0 0 0 15 0 2 0 0 0 0 0 1 0 4 0 0 1 0 5 0 0 0 0 0 0 4 0 0 1 0 0 0 4 0 0 0 1 0 0 0 0 0 0 0 0 0 0 0 3 9 0 0 0 0 0 1 2 0 2 0 0 3 0 2
Manes.17G024600.v6.1 77 60 165 73 195 60 105 75 101 47 225 313 236 376 326 71 127 22 252 76 43 53 114 276 189 69 208 53 85 161 69 34 61 105 128 84 171 87 129 149 32 183 96 89 126 70 172 125 276 95 114 228 128 205 129 49 194 101 191 210 70 95 123 4 132 93 158 42 139 85 48 145 133 10 13 50 211 251 175 364 55 98 69 138 90 149 610 387 381 545 87 197 93 198 4 155 213 241 226 310 257 61 86 137 6 117 63 162 74 125 229 40 153 52 0 33 62 309 157 107 300 108 168 83 204 147 98 79 19 185 138 91 310 128 30 195 70 146 61 123 153 130 335 196 184 402 110 137 133 3 194 74 264 142 230 267 158 384 186 505 292 369 266 286 521 293 18 203 0 290 227 119 208 101 68 322 147 223 149 1 595 216 278 773 787 416 101 227 193 240 492 279 64 256 327 400 262 79 199 199 290 223 61 215 26 226 226 88 314 138 178 309 49 126 150 177 121 66 20 97 116 125 77 156 115 166 4 40 6 173 313 104 108 129 104 134 240 24 46 45 54 63 48 71 54 59 45 69 61 118 126 79 36 80 88 67 1 66 135 39 129 121 47 126 59 221 166 44 131 85 198 90 37 84 104 115 212 1 31 174 77 125 153 59 169 105 64 159 100 186 105 224 196 92 240 91 111 103 51 131 71 142 54 39 77 45 85 78 49 88 49 71 122 96 95 147 123 92 57 150 65 68 124 80 117 79 51 107 37 63 64 43 1 49 119 69 147 104 29 151 65 6 147 44 71 76 288 132 50 113 47 137 112 58 97 78 70 203 63 90 59 143 95 82 106 63 132 132 62 135 152 166 137 112 39 184 221 214 271 103 93 244 172 118 52 240 54 195 156 55 102 1 184 13 76 14 132 345 119 38 83 43 86 45 46 114 35 131 121 66 67 139 146 187 30 97 89 75 99 33 87 159 52 60 116 104 50 149 63 30 69 104 165 96 36 50 78 109 129 35 115 63 144 75 28 138 45 129 11 159 204 111 170 317 60 57 67 215 167 61 144 40 248 147 105 91 60 143 98 149 57 126 176 139 146 95 98 34 138 149 47 151 65 93 118 30 2 107 125 128 53 103 164 123 124 42 210 102 112 49 46 94 65 89 112 80 252 91 393 353 58 82 136 115 191 45 153 101 59 54 81 103 106 155 84 84 185 143 98 89 34 128 28 89 60 39 176 57 155 143 39 108 82 97 175 45 107 67 57 124 38 85 138 217 107 103 287 164 142 121 58 97 387 200 192 433 38 102 89 96 156 55 23 103 336 74 116 122 104 66 133 44 162 180 245 78 47 115 96 94 134 98 180 79 268 118 96 49 74 125 89 51 123 184 208 170 75 147 102 96 123 66 65 164 136 139 71 1 154 91 200 129 103 72 70 97 250 1 126 176 5 21 99 94 49 199 26 151 10 116 88 98 108 164 175 259 151 302 99 129 172 65 159 47 95 105 84 6 91 217 209 103 51 211 138 227 361 99 167 194 230 200 83 203 170 168 159 82 127 142 204 232 129 183 177 252 9 39 1 64 5 135 39 61 98 133 105 57 139 91 168 194 73 118 109 36 144 30 148 94 145 106 57 75 101 72 155 63 86 62 167 237 53 55 55 140 149 59 49 53 222 93 75 189 4 139 167 59 114 87 116 317 27 139 89 253 152 104 149 215 231 234 105 157 129 394 235 134
Manes.17G024700.v6.1 0 0 0 0 0 0 0 0 0 0 0 0 0 0 0 0 0 0 0 0 0 0 0 0 0 0 0 0 0 0 0 0 0 0 0 0 0 0 0 0 0 0 0 0 0 0 0 0 0 0 0 0 0 0 0 0 0 0 0 0 0 0 0 0 0 0 0 0 0 0 0 0 0 0 0 0 0 0 0 0 0 0 0 0 0 0 0 0 0 0 0 0 0 0 0 0 0 0 0 0 0 0 0 0 0 0 0 0 0 0 0 0 0 0 0 0 0 0 0 0 0 0 0 0 0 0 0 0 0 0 0 0 0 0 0 0 0 0 0 0 0 0 0 0 0 0 0 0 0 0 0 0 0 0 0 0 0 0 0 0 0 0 0 0 0 0 0 0 0 0 0 0 0 0 0 0 0 0 0 0 0 0 0 0 0 0 0 0 0 0 0 0 0 0 0 0 0 0 0 0 0 0 0 0 0 0 0 0 0 0 0 0 0 0 0 0 0 0 0 0 0 0 0 0 0 0 0 0 0 0 0 0 0 0 0 0 0 0 0 0 0 0 0 0 0 0 0 0 0 0 0 0 0 0 0 0 0 0 0 0 0 0 0 0 0 0 0 0 0 0 0 0 0 0 0 0 0 0 0 0 0 0 0 0 0 0 0 0 0 0 0 0 0 0 0 0 0 0 0 0 0 0 0 0 0 0 0 0 0 0 0 0 0 0 0 0 0 0 0 0 0 0 0 0 0 0 0 0 0 0 0 0 0 0 0 0 0 0 0 0 0 0 0 0 0 0 0 0 0 0 0 0 0 0 0 0 0 0 0 0 0 0 0 0 0 0 0 0 0 0 0 0 0 0 0 0 0 0 0 0 0 0 0 0 0 0 0 0 0 0 0 0 0 0 0 0 0 0 0 0 0 0 0 0 0 0 0 0 0 0 0 0 0 0 0 0 0 0 0 0 0 0 0 0 0 0 0 0 0 0 0 0 0 0 0 0 0 0 0 0 0 0 0 0 0 0 0 0 0 0 0 0 0 0 0 0 0 0 0 0 0 0 0 0 0 0 0 0 0 0 0 0 0 0 0 0 0 0 0 0 0 0 0 0 0 0 0 0 0 0 0 0 0 0 0 0 0 0 0 0 0 0 0 0 0 0 0 0 0 0 0 0 0 0 0 0 0 0 0 0 0 0 0 0 0 0 0 0 0 0 0 0 0 0 0 0 0 0 0 0 0 0 0 0 0 0 0 0 0 0 0 0 0 0 0 0 0 0 0 0 0 0 0 0 0 0 0 0 0 0 0 0 0 0 0 0 0 0 0 0 0 0 0 0 0 0 0 0 0 0 0 0 0 0 0 0 0 0 0 0 0 0 0 0 0 0 0 0 0 0 0 0 0 0 0 0 0 0 0 0 0 0 0 0 0 0 0 0 0 0 0 0 0 0 0 0 0 0 0 0 0 0 0 0 0 0 0 0 0 0 0 0 0 0 0 0 0 0 0 0 0 0 0 0 0 0 0 0 0 0 0 0 0 0 0 0 0 0 0 0 0 0 0 0 0 0 0 0 0 0 0 0 0 0 0 0 0 0 0 0 0 0 0 0 0 0 0 0 0 0 0 0 0 0 0 0 0 0 0 0 0 0 0 0 0 0 0 0 0 0 0 0 0 0 0 0 0 0 0 0 0 0 0 0 0 0 0 0 0 0 0 0 0 0 0 0 0 0
Manes.17G024800.v6.1 0 0 0 0 0 0 0 0 0 0 0 0 0 0 0 0 0 0 0 0 0 0 0 0 0 0 0 0 0 0 0 0 0 0 0 0 0 0 0 0 0 0 0 0 0 0 0 0 0 0 0 0 0 0 0 0 0 0 0 0 0 0 0 0 0 0 0 0 0 0 0 0 0 0 0 0 0 0 0 0 0 0 0 0 0 0 0 0 0 0 0 0 0 0 0 0 0 0 0 0 0 0 0 0 0 0 0 0 0 0 0 0 0 0 0 0 0 0 0 0 0 0 0 0 0 0 0 0 0 0 0 0 0 0 0 0 0 0 0 0 0 0 0 0 0 0 0 0 0 0 0 0 0 0 0 0 0 0 0 0 0 0 0 0 0 0 0 0 0 0 0 0 0 0 0 0 0 0 0 0 0 0 0 0 0 0 0 0 0 0 0 0 0 0 0 0 0 0 0 0 0 0 0 0 0 0 0 0 0 0 0 0 0 0 0 0 0 0 0 0 0 0 0 0 0 0 0 0 0 0 0 0 0 0 0 0 0 0 0 0 0 0 0 0 0 0 0 0 0 0 0 0 0 0 0 0 0 0 0 0 0 0 0 0 0 0 0 0 0 0 0 0 0 0 0 0 0 0 0 0 0 0 0 0 0 0 0 0 0 0 0 0 0 0 0 0 0 0 0 0 0 0 0 0 0 0 0 0 0 0 0 0 2 0 0 0 0 0 0 0 0 0 0 0 0 0 0 0 0 0 0 0 0 0 0 0 0 0 0 0 0 0 0 0 0 0 0 0 0 0 0 0 0 0 0 0 0 0 0 0 0 0 0 0 0 0 0 0 0 0 0 0 0 0 0 0 0 0 0 0 0 0 0 0 0 0 0 0 0 0 0 0 0 0 0 0 0 0 0 0 0 0 0 0 0 0 0 0 0 0 0 0 0 0 0 0 0 0 0 0 0 0 0 0 0 0 0 0 0 0 0 0 0 0 0 0 0 0 0 0 0 0 0 0 0 0 0 0 0 0 0 0 0 0 0 0 0 0 0 0 0 0 0 0 0 0 0 0 0 0 0 0 0 0 0 0 0 0 0 0 0 0 0 0 0 0 0 0 0 0 0 0 0 0 0 0 0 0 0 0 0 0 0 0 0 0 0 0 0 0 0 0 0 0 0 0 0 0 0 0 0 0 0 0 0 0 0 0 0 0 0 0 0 0 0 0 0 0 0 0 0 0 0 0 0 0 0 0 0 0 0 0 0 0 0 0 0 0 0 0 0 0 0 0 0 0 0 0 0 0 0 0 0 0 0 0 0 0 0 0 0 0 0 0 0 0 0 0 0 0 0 0 0 0 0 0 0 0 0 0 0 0 0 0 0 0 0 0 0 0 0 0 0 0 0 0 0 0 0 0 0 0 0 0 0 0 0 0 0 0 0 0 0 0 0 0 0 0 0 0 0 0 0 0 0 0 0 0 0 0 0 0 0 0 0 0 0 0 0 0 0 0 0 0 0 0 0 0 0 0 0 0 0 0 0 0 0 0 0 0 0 0 0 0 0 0 0 0 0 0 0 0 0 0 0 0 0 0 0 0 0 0 0 0 0 0 0 0 0 0 0 0 0 0 0 0 0 0 0 0 0 0 0 0 0 0 0 0 0 0 0 0 0 0 0 0 0 0 0 0 0 0 0 0 0 0 0 0 0 0 0 0 0 0 0 0 0 0
Manes.17G024900.v6.1 0 0 0 0 0 0 0 0 0 0 0 0 0 0 0 0 0 0 0 0 0 0 0 0 0 0 0 0 0 0 0 0 0 0 0 0 0 0 0 0 0 0 0 0 0 0 0 0 0 0 0 0 0 0 0 0 0 0 0 0 0 0 0 0 0 0 0 0 0 0 0 0 0 0 0 0 0 0 0 0 0 0 0 0 0 0 0 0 0 0 0 0 0 0 0 0 0 0 0 0 0 0 0 0 0 0 0 0 0 0 0 0 0 0 0 0 0 0 0 0 0 0 0 0 0 0 0 0 0 0 0 0 0 0 0 0 0 0 0 0 0 0 0 0 0 0 0 0 0 0 0 0 0 0 0 0 0 0 0 0 0 0 0 0 0 0 0 0 0 0 0 0 0 0 0 0 0 0 0 0 0 0 0 0 0 0 0 0 0 0 0 0 0 0 0 0 0 0 0 0 0 0 0 0 0 0 0 0 0 0 0 0 0 0 0 0 0 0 0 0 0 0 0 0 0 0 0 0 0 0 0 0 0 0 0 0 0 0 0 0 0 0 0 0 0 0 0 0 0 0 0 0 0 0 0 0 0 0 0 0 0 0 0 0 0 0 0 0 0 0 0 0 0 0 0 0 0 0 0 0 0 0 0 0 0 0 0 0 0 0 0 0 0 0 0 0 0 0 0 0 0 0 0 0 0 0 0 0 0 0 0 0 0 0 0 0 0 0 0 0 0 0 0 0 0 0 0 0 0 0 0 0 0 0 0 0 0 0 0 0 0 0 0 0 0 0 0 0 0 0 0 0 0 0 0 0 0 0 0 0 0 0 0 0 0 0 0 0 0 0 0 0 0 0 0 0 0 0 0 0 0 0 0 0 0 0 0 0 0 0 0 0 0 0 0 0 0 0 0 0 0 0 0 0 0 0 0 0 0 0 0 0 0 0 0 0 0 0 0 0 0 0 0 0 0 0 0 0 0 0 0 0 0 0 0 0 0 0 0 0 0 0 0 0 0 0 0 0 0 0 0 0 0 0 0 0 0 0 0 0 0 0 0 0 0 0 0 0 0 0 0 0 0 0 0 0 0 0 0 0 0 0 0 0 0 0 0 0 0 0 0 0 0 0 0 0 0 0 0 0 0 0 0 0 0 0 0 0 0 0 0 0 0 0 0 0 0 0 0 0 0 0 0 0 0 0 0 0 0 0 0 0 0 0 0 0 0 0 0 0 0 0 0 0 0 0 0 0 0 0 0 0 0 0 0 0 0 0 0 0 0 0 0 0 0 0 0 0 0 0 0 0 0 0 0 0 0 0 0 0 0 0 0 0 0 0 0 0 0 0 0 0 0 0 0 0 0 0 0 0 0 0 0 0 0 0 0 0 0 0 0 0 0 0 0 0 0 0 0 0 0 0 0 0 0 0 0 0 0 0 0 0 0 0 0 0 0 0 0 0 0 0 0 0 0 0 0 0 0 0 0 0 0 0 0 0 0 0 0 0 0 0 0 0 0 0 0 0 0 0 0 0 0 0 0 0 0 0 0 0 0 0 0 0 0 0 0 0 0 0 0 0 0 0 0 0 0 0 0 0 0 0 0 0 0 0 0 0 0 0 0 0 0 0 0 0 0 0 0 0 0 0 0 0 0 0 0 0 0 0 0 0 0 0 0 0 0 0 0 0 0 0 0 0 0 0 0 0 0 0 0 0 0 0 0 0 0 0
Manes.17G025000.v6.1 0 0 0 0 0 0 0 0 0 0 0 0 0 0 0 0 0 0 0 0 0 0 0 0 0 0 0 0 0 0 0 0 0 0 0 0 0 0 0 0 0 0 0 0 0 0 0 0 0 0 0 0 0 0 0 0 0 0 0 0 0 0 0 0 0 0 0 0 0 0 0 0 0 0 0 0 0 0 0 0 0 0 0 0 0 0 0 0 0 0 0 0 0 0 0 0 0 0 0 0 0 0 0 0 0 0 0 0 0 0 0 0 0 0 0 0 0 0 0 0 0 0 0 0 0 0 0 0 0 0 0 0 0 0 0 0 0 0 0 0 0 0 0 0 0 0 0 0 0 0 0 0 0 0 0 0 0 0 0 0 0 0 0 0 0 0 0 0 0 0 0 0 0 0 0 0 0 0 0 0 0 0 0 0 0 0 0 0 0 0 0 0 0 0 0 0 0 0 0 0 0 0 0 0 0 0 0 0 0 0 0 0 0 0 0 0 0 0 0 0 0 0 0 0 0 0 0 0 0 0 0 0 0 0 0 0 0 0 0 0 0 0 0 0 0 0 0 0 0 0 0 0 0 0 0 0 0 0 0 0 0 0 0 0 0 0 0 0 0 0 0 0 0 0 0 0 0 0 0 0 0 0 0 0 0 0 0 0 0 0 0 0 0 0 0 0 0 0 0 0 0 0 0 0 0 0 0 0 0 0 0 0 0 0 0 0 0 0 0 0 0 0 0 0 0 0 0 0 0 0 0 0 0 0 0 0 0 0 0 0 0 0 0 0 0 0 0 0 0 0 0 0 0 0 0 0 0 0 0 0 0 0 0 0 0 0 0 0 0 0 0 0 0 0 0 0 0 0 0 0 0 0 0 0 0 0 0 0 0 0 0 0 0 0 0 0 0 0 0 0 0 0 0 0 0 0 0 0 0 0 0 0 0 0 0 0 0 0 0 0 0 0 0 0 0 0 0 0 0 0 0 0 0 0 0 0 0 0 0 0 0 0 0 0 0 0 0 0 0 0 0 0 0 0 0 0 0 0 0 0 0 0 0 0 0 0 0 0 0 0 0 0 0 0 0 0 0 0 0 0 0 0 0 0 0 0 0 0 0 0 0 0 0 0 0 0 0 0 0 0 0 0 0 0 0 0 0 0 0 0 0 0 0 0 0 0 0 0 0 0 0 0 0 0 0 0 0 0 0 0 0 0 0 0 0 0 0 0 0 0 0 0 0 0 0 0 0 0 0 0 0 0 0 0 0 0 0 0 0 0 0 0 0 0 0 0 0 0 0 0 0 0 0 0 0 0 0 0 0 0 0 0 0 0 0 0 0 0 0 0 0 0 0 0 0 0 0 0 0 0 0 0 0 0 0 0 0 0 0 0 0 0 0 0 0 0 0 0 0 0 0 0 0 0 0 0 0 0 0 0 0 0 0 0 0 0 0 0 0 0 0 0 0 0 0 0 0 0 0 0 0 0 0 0 0 0 0 0 0 0 0 0 0 0 0 0 0 0 0 0 0 0 0 0 0 0 0 0 0 0 0 0 0 0 0 0 0 0 0 0 0 0 0 0 0 0 0 0 0 0 0 0 0 0 0 0 0 0 0 0 0 0 0 0 0 0 0 0 0 0 0 0 0 0 0 0 0 0 0 0 0 0 0 0 0 0 0 0 0 0 0 0 0 0 0 0 0 0 0 0 0 0 0 0 0 0 0 0
Manes.17G025100.v6.1 1 1 11 18 7 6 8 13 25 10 8 7 6 2 28 11 16 0 6 5 8 9 6 33 7 2 13 7 5 14 1 5 5 22 11 2 12 7 6 18 3 27 5 12 9 7 4 11 6 8 6 17 5 27 10 2 10 7 22 12 2 13 5 0 6 5 5 2 25 14 4 12 6 0 0 2 10 16 9 16 3 14 4 24 3 3 8 8 24 20 1 13 11 19 0 17 7 23 13 33 15 15 14 11 0 21 10 13 16 9 14 7 14 6 0 1 13 7 14 18 15 18 19 6 28 11 9 11 3 10 13 3 13 21 4 12 5 12 10 27 42 7 20 3 7 1 9 15 14 1 13 4 12 6 18 23 6 9 9 14 17 14 8 10 16 24 0 15 0 9 9 1 10 7 12 11 8 23 10 0 10 7 18 14 24 24 4 13 3 30 3 11 10 23 21 49 50 12 17 21 47 26 18 26 3 81 63 10 21 15 38 41 5 15 14 27 21 7 4 40 29 36 7 23 34 15 0 4 0 28 47 23 27 0 24 25 38 8 17 24 15 27 29 19 14 14 21 9 20 26 20 22 7 20 24 28 1 13 8 23 47 37 7 21 22 30 29 6 19 9 39 26 6 17 22 27 50 0 2 21 16 18 30 20 21 13 48 25 8 23 10 32 20 5 16 24 4 19 3 26 18 30 11 5 28 10 38 38 5 15 12 55 54 16 10 15 16 16 6 4 8 21 11 22 29 42 22 21 11 27 17 32 0 14 20 26 33 33 7 20 12 0 33 12 33 16 34 44 13 34 3 32 33 9 22 17 29 16 16 12 20 47 10 9 28 38 43 25 6 30 18 24 28 33 7 30 20 35 54 21 37 14 40 37 13 34 14 28 25 11 35 2 45 2 12 0 25 51 21 9 32 7 24 34 24 28 20 42 33 21 8 14 38 48 7 32 11 33 22 4 27 42 18 35 48 18 35 32 28 8 41 26 37 53 5 7 22 9 24 6 22 22 25 24 14 27 5 30 0 24 36 17 23 14 5 32 30 45 36 16 23 9 57 30 30 13 17 21 22 51 8 31 10 28 24 13 18 1 33 38 7 24 2 26 9 2 0 14 15 17 3 22 4 21 14 5 17 7 31 2 7 25 19 19 22 3 10 4 22 21 9 12 9 31 14 9 31 36 14 35 18 18 15 19 16 10 23 11 25 28 3 6 16 16 28 2 16 2 6 34 13 18 9 37 36 13 24 8 8 15 0 12 15 22 9 1 30 27 23 21 5 10 22 21 11 13 3 12 8 21 11 4 1 14 32 21 0 3 6 16 8 2 12 12 6 10 1 4 6 15 19 4 14 8 28 11 9 7 25 15 16 2 6 15 16 3 11 23 3 13 15 6 13 8 13 16 5 0 1 18 11 1 17 22 18 35 3 1 11 3 1 4 17 14 7 10 3 21 0 18 20 4 12 8 11 3 14 11 1 12 11 6 12 9 23 6 6 0 6 54 12 17 4 5 16 24 12 18 8 18 11 25 6 9 7 40 37 6 20 17 25 12 6 7 8 11 0 9 0 11 2 22 1 18 10 15 21 3 14 2 15 47 10 14 25 12 13 1 12 11 19 12 4 19 11 17 21 7 25 20 29 14 8 34 5 25 27 2 11 17 16 11 20 14 0 11 6 4 15 12 5 14 4 17 15 23 4 5 17 11 14 12 6 24 15 33 16 15
Manes.17G025200.v6.1 0 1 0 0 0 0 0 0 0 0 0 0 0 0 0 0 0 0 0 0 0 0 0 0 0 0 0 0 0 0 0 0 0 0 0 0 0 0 0 0 0 0 0 0 0 0 0 0 0 0 0 0 0 0 0 0 0 0 0 0 0 0 0 0 0 0 0 0 0 0 0 0 0 0 0 0 0 0 0 0 0 0 0 0 0 0 0 0 0 0 0 0 0 0 0 0 0 0 0 0 0 0 0 0 0 0 0 0 0 0 0 0 0 0 0 0 0 0 0 0 0 0 0 0 0 0 0 0 0 0 0 0 0 0 0 0 0 0 0 0 0 0 0 0 0 0 0 0 0 0 0 0 0 0 0 0 0 0 0 0 0 0 0 0 0 0 0 0 0 0 0 0 0 0 0 0 0 0 0 0 0 0 0 0 0 0 0 0 0 0 0 0 0 0 0 0 0 0 0 0 0 0 0 0 0 0 0 0 0 0 0 0 0 0 0 0 0 0 0 0 0 0 0 0 0 0 0 0 0 0 0 0 0 0 0 0 0 0 0 0 0 0 0 0 0 0 0 0 0 0 0 0 0 0 0 0 0 0 0 0 0 0 0 0 0 0 0 0 0 0 0 0 0 0 0 0 0 0 0 0 0 0 0 0 0 0 0 0 0 0 0 0 0 0 0 0 0 0 0 0 0 0 0 0 0 0 0 0 0 0 0 0 0 0 0 0 0 0 0 0 0 0 0 0 0 0 0 0 0 0 0 0 0 0 0 0 0 0 0 0 0 0 0 0 0 0 0 0 0 0 0 0 0 0 0 0 0 0 0 0 0 0 0 0 0 0 0 0 0 0 0 0 0 0 0 0 0 0 0 0 0 0 0 0 0 0 0 0 0 0 0 0 0 0 0 0 0 0 0 0 0 0 0 0 0 0 0 0 0 0 0 0 0 0 0 0 0 0 0 0 0 0 0 0 0 0 0 0 0 0 0 0 0 0 0 0 0 0 0 0 0 0 0 0 0 0 0 0 0 0 0 0 0 0 0 0 0 0 0 0 0 0 0 0 0 0 0 0 0 0 0 0 0 0 0 0 0 0 0 0 0 0 0 0 0 0 0 0 0 0 0 0 0 0 0 0 0 0 0 0 0 0 0 0 0 0 0 0 0 0 0 0 0 0 0 0 0 0 0 0 0 0 0 0 0 0 0 0 0 0 0 0 0 0 0 0 0 0 0 0 0 0 0 0 0 0 0 0 0 0 0 0 0 0 0 0 0 0 0 0 0 0 0 0 0 0 0 0 0 0 0 0 0 0 0 0 0 0 0 0 0 0 0 0 0 0 0 0 0 0 0 0 0 0 0 0 0 0 0 0 0 0 0 0 0 0 0 0 0 0 0 0 0 0 0 0 0 0 0 0 0 0 0 0 0 0 0 0 0 0 0 0 0 0 0 0 0 0 0 0 0 0 0 0 0 0 0 0 0 0 0 0 0 0 0 0 0 0 0 0 0 0 0 0 0 0 0 0 0 0 0 0 0 0 0 0 0 0 0 0 0 0 0 0 0 0 0 0 0 0 0 0 0 0 0 0 0 0 0 0 0 0 0 0 0 0 0 0 0 0 0 0 0 0 0 0 0 0 0 0 0 0 0 0 0 0 0 0 0 0 0 0 0 0 0 0 0 0 0 0 0 0 0 0 0 0 0 0 0 0 0 0 0 0 0 0 0 0
Manes.17G025300.v6.1 0 0 0 0 0 0 0 0 0 0 0 0 0 0 0 0 0 0 0 0 0 0 0 0 0 0 0 0 0 0 0 0 0 0 0 0 0 0 0 0 0 0 0 0 0 0 0 0 0 0 0 0 0 0 0 0 0 0 0 0 0 0 0 0 0 0 0 0 0 0 0 0 0 0 0 0 0 0 0 0 0 0 0 0 0 0 0 0 0 0 0 0 0 0 0 0 0 0 0 0 0 0 0 0 0 0 0 0 0 0 0 0 0 0 0 0 0 0 0 0 0 0 0 0 0 0 0 0 0 0 0 0 0 0 0 0 0 0 0 0 0 0 0 0 0 0 0 0 0 0 0 0 0 0 0 0 0 0 0 0 0 0 0 0 0 0 0 0 0 0 0 0 0 0 0 0 0 0 0 0 0 0 0 0 0 0 0 0 0 0 0 0 0 0 0 0 0 0 0 0 0 0 0 0 0 0 0 0 0 0 0 0 0 0 0 0 0 0 0 0 0 0 0 0 0 0 0 0 0 0 0 0 0 0 0 0 0 0 0 0 0 0 0 0 0 0 0 0 0 0 0 0 0 0 0 0 0 0 0 0 0 0 0 0 0 0 0 0 0 0 0 0 0 0 0 0 0 0 0 0 0 0 0 0 0 0 0 0 0 0 0 0 0 0 0 0 0 0 0 0 0 0 0 0 0 0 0 0 0 0 0 0 0 0 0 0 0 0 0 0 0 0 0 0 0 0 0 0 0 0 0 0 0 0 0 0 0 0 0 0 0 0 0 0 0 0 0 0 0 0 0 0 0 0 0 0 0 0 0 0 0 0 0 0 0 0 0 0 0 0 0 0 0 0 0 0 0 0 0 0 0 0 0 0 0 0 0 0 0 0 0 0 0 0 0 0 0 0 0 0 0 0 0 0 0 0 0 0 0 0 0 0 0 0 0 0 0 0 0 0 0 0 0 0 0 0 0 0 0 0 0 0 0 0 0 0 0 0 0 0 0 0 0 0 0 0 0 0 0 0 0 0 0 0 0 0 0 0 0 0 0 0 0 0 0 0 0 0 0 0 0 0 0 0 0 0 0 0 0 0 0 0 0 0 0 1 0 0 0 0 0 0 0 0 0 0 0 0 0 0 0 0 0 0 0 0 0 0 0 0 0 0 0 0 0 0 0 0 0 0 0 0 0 0 0 0 0 0 0 0 0 0 0 0 0 0 0 0 0 0 0 0 0 0 0 0 0 0 0 0 0 0 0 0 0 0 0 0 0 0 0 0 0 0 0 0 0 0 0 0 0 0 0 0 0 0 0 0 0 0 0 0 0 0 0 0 0 0 0 0 0 0 0 0 0 0 0 0 0 0 0 0 0 0 0 0 0 0 0 0 0 0 0 0 0 0 0 0 0 0 0 0 0 0 0 0 0 0 0 0 0 0 0 0 0 0 0 0 0 0 0 0 0 0 0 0 0 0 0 0 0 0 0 0 0 0 0 0 0 0 0 0 0 0 0 0 0 0 0 0 0 0 0 0 0 0 0 0 0 0 0 0 0 0 0 0 0 0 0 0 0 0 0 0 0 0 0 0 0 0 0 0 0 0 0 0 0 0 0 0 0 0 0 0 0 0 0 0 0 0 0 0 0 0 0 0 0 0 0 0 0 0 0 0 0 0 0 0 0 0 0 0 0 0 0 0 0 0 0 0 0 0 0 0 0 0 0 0
Manes.17G025400.v6.1 213 29 132 154 94 360 43 67 34 8 480 647 101 20 231 752 149 20 50 10 424 387 67 212 17 105 100 41 55 8 128 724 68 67 15 279 208 39 76 551 400 900 236 38 10 687 186 123 39 6 809 823 161 622 15 443 281 113 107 25 65 84 47 1 14 173 92 28 176 10 222 567 28 6 7 659 862 269 789 17 190 436 22 93 5 83 176 48 88 30 122 93 25 137 2 65 391 501 118 216 1 94 133 64 4 23 38 1033 23 20 19 55 432 23 1 16 638 178 34 12 11 120 109 22 42 2 103 67 8 223 5 190 209 29 25 35 288 336 64 75 159 515 483 90 89 20 113 479 42 27 18 270 287 65 339 672 37 668 124 65 12 509 551 56 16 28 18 140 2 20 208 148 183 31 128 423 194 217 87 1 8 713 1331 417 495 619 470 1094 107 602 41 47 340 343 427 185 35 776 170 94 115 128 252 818 127 55 17 160 427 145 104 47 891 998 240 339 213 139 26 141 10 6 1324 338 147 61 26 336 24 84 48 983 642 172 196 69 7 159 340 99 598 171 183 1377 236 757 636 159 784 89 365 45 30 129 263 783 8 373 579 9 609 285 217 419 130 990 182 155 109 123 289 108 159 476 141 306 183 7 121 651 80 78 28 262 444 573 72 13 753 1070 49 370 54 1154 220 71 48 39 303 199 238 221 57 353 125 62 161 22 151 156 19 30 22 396 79 27 76 12 310 144 63 40 18 684 193 57 27 139 81 75 23 60 1 220 312 105 84 36 71 284 34 8 25 49 154 103 67 28 595 143 102 99 40 358 170 75 121 541 239 734 54 252 163 253 637 125 133 40 266 157 25 84 19 6 143 3479 130 283 30 395 227 180 989 27 560 903 30 153 35 71 264 3 1021 51 310 37 85 91 30 248 538 36 136 9 794 519 54 85 10 691 663 133 55 57 204 331 37 33 4 468 901 126 60 134 786 773 54 124 307 503 150 148 315 49 174 175 67 52 27 115 162 80 24 16 289 264 56 111 27 716 215 98 43 40 90 255 84 458 6 444 31 50 261 25 1799 157 51 59 9 242 295 93 89 160 7 494 923 28 381 3 233 430 74 22 4 182 2 29 10 51 106 983 47 371 789 216 205 168 219 57 219 954 46 214 81 616 221 86 565 5 266 1194 61 87 39 690 281 30 205 4 729 155 92 335 111 1034 49 1010 52 54 71 422 28 549 23 226 67 25 54 7 123 781 31 254 791 159 698 64 87 18 170 713 117 224 3 474 1417 109 89 64 233 85 179 493 29 200 408 384 190 52 48 134 6 46 71 1 126 223 53 35 14 158 713 123 91 148 217 50 173 32 31 147 1065 119 61 11 126 350 67 40 359 192 91 55 150 9 333 621 103 42 7 291 725 189 128 19 222 3 115 291 85 21 103 48 313 13 42 10 59 83 3 126 241 67 142 32 102 125 12 108 760 157 263 124 598 51 231 426 119 61 37 93 183 36 185 17 551 6 77 26 17 1867 46 746 52 325 16 299 176 269 39 4 267 186 115 31 11 87 287 95 51 17 435 380 83 38 0 458 11 57 6 94 122 833 66 355 66 236 148 41 235 704 391 217 97 95 150 102 705 210 224 21 192 645 72 72 56 152 285 66 56 23 171 88 23 67 807 189 161 72 23 51 326 422 6 433 70 38 261 154 147 31 120 311 183 11 3 420 1248 266 13 32 245 221 82 435 50 144
Manes.17G025500.v6.1 8 1 14 23 5 6 11 11 10 2 9 10 7 3 11 1 10 2 8 2 2 2 13 12 4 5 8 0 5 4 5 9 7 17 8 5 6 7 6 18 3 13 2 5 15 10 11 9 5 5 7 9 14 16 6 3 7 14 4 10 15 8 13 0 9 4 7 4 18 5 4 25 16 0 0 7 4 8 6 7 3 10 2 12 1 6 13 13 13 10 3 19 17 25 0 16 27 21 21 24 28 12 23 20 1 20 25 22 15 8 10 17 12 2 1 5 22 6 6 0 6 18 20 6 34 3 8 18 2 14 18 5 31 12 3 11 12 16 10 11 27 29 19 28 23 11 19 38 25 1 14 7 24 21 12 27 22 28 18 17 7 14 20 24 13 25 6 20 0 11 13 19 19 27 23 35 27 14 21 0 19 30 37 25 24 19 7 21 8 21 16 31 9 11 41 38 19 5 7 25 15 11 8 32 5 8 23 3 16 14 6 13 7 14 15 7 9 7 3 13 13 14 12 18 17 14 3 4 1 19 17 35 37 1 14 20 10 11 7 17 1 12 41 8 15 7 7 15 5 14 9 2 14 11 19 0 0 5 10 14 1 7 5 15 6 6 6 15 14 20 16 9 10 7 13 8 6 0 15 40 28 10 7 125 12 49 10 20 87 32 31 20 11 53 21 30 16 25 22 20 33 8 16 37 11 13 18 14 6 8 10 14 21 70 13 26 9 10 31 15 13 1 12 35 8 15 7 17 19 21 13 23 0 23 11 19 10 14 9 21 8 2 12 8 4 10 12 5 6 27 9 7 7 15 23 6 3 19 20 9 13 20 9 2 11 12 11 11 4 24 10 7 12 15 11 10 14 22 21 10 3 28 26 20 13 14 9 14 10 20 9 1 10 4 111 0 27 18 16 6 10 8 13 1 18 20 7 23 10 4 6 13 8 9 6 7 15 9 7 7 17 19 10 16 76 18 24 16 16 38 57 15 28 31 63 26 21 9 27 63 62 21 13 6 76 71 9 7 1 102 34 16 35 11 14 38 21 36 19 90 32 2 22 8 79 31 26 17 16 31 17 17 28 22 10 27 27 4 34 5 8 21 9 11 11 9 1 11 11 14 7 8 24 15 20 5 17 17 5 0 3 8 2 3 10 9 5 10 11 14 8 7 5 4 11 3 9 8 9 26 20 12 14 10 12 7 11 6 8 17 5 17 7 15 8 3 15 3 1 12 1 9 12 12 33 13 17 5 2 9 2 9 12 13 1 11 49 10 6 15 4 16 53 17 8 20 7 16 16 21 18 8 0 8 8 2 7 8 14 4 12 6 10 11 21 8 2 21 8 10 10 5 8 9 11 18 16 16 12 3 6 7 8 46 2 20 3 16 15 8 11 8 17 11 5 12 5 1 20 7 22 27 12 17 6 8 5 1 10 3 0 9 30 11 8 9 0 9 0 6 9 19 22 22 17 4 15 32 12 6 6 8 31 9 20 9 20 0 7 4 6 12 7 38 12 30 6 17 15 25 7 4 8 10 14 17 18 44 21 8 23 5 7 13 17 17 0 11 0 0 2 22 3 10 17 18 5 3 16 3 16 22 12 23 28 7 22 8 15 2 11 17 7 19 20 15 12 1 22 7 5 10 4 17 2 46 27 27 20 8 11 3 18 21 0 9 21 17 10 17 20 6 8 28 16 10 14 11 23 13 4 11 4 23 9 17 9 15
Manes.17G025600.v6.1 0 0 0 0 0 0 0 0 0 0 0 0 0 0 0 0 0 0 0 0 0 0 0 0 0 0 0 0 0 0 0 0 0 0 0 0 0 0 0 0 0 0 0 0 0 0 0 0 0 0 0 0 0 0 0 0 0 0 0 0 0 0 0 0 0 0 0 0 0 0 0 0 0 0 0 0 0 0 0 0 0 0 0 0 0 0 0 0 0 0 0 0 0 0 0 0 0 0 0 0 0 0 0 0 0 0 0 0 0 0 0 0 0 0 0 0 0 0 0 0 0 0 0 0 0 0 0 0 0 0 0 0 0 0 0 0 0 0 0 0 0 0 0 0 0 0 0 0 0 0 0 0 0 0 0 0 0 0 0 0 0 0 0 0 0 0 0 0 0 0 0 0 0 0 0 0 0 0 0 0 0 0 0 0 0 0 0 0 0 2 0 1 0 0 0 0 0 0 0 0 0 0 0 0 0 0 0 0 0 0 0 0 0 2 0 0 0 0 0 0 0 0 0 0 0 0 0 0 0 0 0 0 0 0 0 0 0 0 0 0 0 0 0 0 0 0 0 0 0 0 0 0 0 0 0 0 0 0 0 0 2 0 0 0 0 2 0 0 0 0 0 0 0 0 0 0 0 0 0 0 0 0 0 0 0 0 0 0 0 0 0 0 0 1 0 0 0 0 0 1 0 0 0 0 0 0 0 0 0 0 2 0 0 0 0 0 0 0 0 0 0 0 0 0 0 0 0 0 0 0 0 0 0 0 0 0 0 0 0 0 0 0 0 0 0 0 0 0 0 0 0 0 0 1 0 0 0 0 0 0 3 0 0 0 0 0 0 0 0 0 0 0 0 0 0 0 0 0 0 0 0 0 0 0 0 0 0 0 0 0 0 0 0 0 0 0 0 1 0 0 0 0 0 0 0 0 0 0 0 0 0 0 0 0 0 0 0 0 0 0 0 0 0 0 0 1 0 0 2 0 0 0 0 0 0 0 0 0 1 0 0 0 0 0 0 0 0 0 0 0 0 0 0 0 0 0 0 0 0 0 0 0 0 0 0 0 0 0 0 1 0 0 0 0 0 0 0 0 0 0 0 0 0 0 0 0 0 0 0 0 0 0 0 0 1 0 0 0 0 0 0 0 5 2 0 0 0 0 0 0 0 0 0 4 0 0 0 0 0 0 0 0 0 5 0 0 0 0 0 0 0 0 0 0 0 0 0 0 0 0 0 0 0 0 0 0 0 0 0 0 0 0 0 0 0 0 0 0 0 0 0 0 0 0 0 0 0 0 2 0 0 0 0 0 0 0 0 0 0 0 0 0 0 0 0 0 0 0 0 0 0 0 0 0 0 0 0 0 0 0 0 0 0 0 0 0 0 0 0 0 0 0 0 0 0 0 0 0 0 0 0 0 0 0 0 1 2 0 1 0 0 1 0 0 0 0 0 0 0 0 0 0 0 0 0 0 0 0 0 0 0 0 0 0 0 0 0 0 0 0 2 0 0 0 0 0 0 0 0 0 0 0 0 0 0 0 0 0 0 0 0 0 0 0 0 0 0 0 0 0 0 5 0 0 0 0 0 0 0 0 0 0 0 0 0 0 0 0 0 0 0 0 0 0 0 0 0 0 0 0 0 0 0 0 0 0 0 0 0 0 0 0 0 0 0 0 0 0 0 0 4 0 0 0 0 0 0 0 0 0 0 0 0 0 0 2 0 0
Manes.17G025700.v6.1 44 1 32 55 13 96 28 39 39 25 81 32 46 15 49 80 41 9 4 7 120 64 23 89 9 24 55 24 27 15 27 61 37 67 22 56 33 17 17 39 52 111 22 16 11 83 67 42 12 18 124 142 32 74 13 83 49 22 25 10 1 56 19 1 5 16 14 27 46 23 88 132 4 4 8 142 124 63 49 14 14 81 16 61 3 11 8 10 40 24 18 80 110 46 0 7 60 139 44 63 48 63 55 15 2 37 60 101 42 16 27 30 79 4 4 5 153 43 57 26 56 59 91 7 56 20 19 42 2 43 38 53 35 63 12 28 99 68 72 42 48 419 104 103 14 9 91 99 69 7 24 78 101 47 78 105 99 149 86 45 26 178 75 54 59 59 37 59 0 16 19 92 41 54 40 32 83 91 57 0 13 211 139 89 137 34 128 75 9 66 1 21 285 101 151 92 48 389 125 163 48 38 293 141 31 89 46 527 113 245 67 47 524 162 178 161 92 367 43 165 71 29 382 141 243 99 11 379 14 129 77 84 499 79 131 114 50 209 82 129 180 72 459 208 304 219 80 160 196 155 155 70 113 82 176 288 3 122 122 130 125 56 151 189 172 164 137 148 165 185 123 71 227 301 129 196 79 3 49 224 211 135 69 880 163 498 105 71 838 310 164 117 55 793 212 383 20 205 466 214 369 171 44 482 150 195 133 59 98 155 180 189 142 646 102 143 165 74 448 130 173 63 93 347 205 165 51 117 167 60 113 83 0 245 170 124 146 87 105 119 98 13 80 386 117 149 96 92 537 169 53 88 81 634 115 172 93 83 385 153 284 138 40 262 104 172 93 54 296 79 108 80 69 40 140 163 69 145 97 327 120 136 308 45 545 241 80 60 87 175 246 10 260 8 838 6 303 201 48 391 192 190 44 28 330 130 129 87 61 265 49 95 81 91 202 141 149 43 95 248 180 169 21 90 1139 708 471 105 91 584 258 434 219 201 339 167 304 113 58 608 239 214 67 60 765 337 109 43 16 849 279 470 66 79 237 215 319 176 58 535 122 127 188 72 1088 202 434 97 112 171 97 146 77 119 28 124 92 2 149 48 140 204 17 54 15 159 0 99 32 57 122 89 55 139 83 204 113 67 72 17 93 63 39 40 63 144 66 61 69 30 215 79 88 70 38 257 122 168 24 39 490 112 133 82 64 408 135 129 34 81 82 96 133 58 30 140 115 83 61 37 109 127 43 112 35 115 113 88 29 35 34 172 109 99 4 37 135 58 22 37 166 97 142 62 26 66 119 85 94 63 25 72 1 58 32 32 44 10 3 19 17 113 74 30 51 51 38 9 72 66 14 42 45 39 20 32 20 38 51 17 131 76 120 171 25 13 130 65 26 57 12 83 40 36 26 22 122 0 55 58 41 54 70 142 57 42 3 2 14 21 1 128 120 40 91 26 22 56 9 105 40 66 93 37 72 34 30 73 37 38 4 162 81 97 125 6 80 1 26 77 15 80 55 80 126 106 19 290 33 111 24 78 17 22 31 48 48 172 146 114 31 50 178 102 85 30 0 290 6 63 2 44 97 103 75 107 28 119 61 12 69 83 407 101 172 17 66 152 136 134 39 62 126 60 185 88 34 63 70 96 87 48 79 88 17 54 127 118 106 109 12 68 264 80 0 50 24 132 111 90 62 60 125 65 72 8 5 248 127 69 9 14 170 116 47 77 36 60
Manes.17G025800.v6.1 297 5 47 31 12 288 29 41 25 20 164 56 33 15 34 333 53 11 8 13 301 92 23 27 17 106 50 75 8 8 189 27 36 46 18 403 53 18 23 28 216 90 20 10 20 238 31 36 21 15 348 60 37 26 17 255 51 32 52 20 49 27 10 0 11 206 21 23 30 13 201 68 24 2 1 274 52 45 16 22 234 67 23 25 7 91 15 40 30 19 208 48 36 32 0 15 259 73 65 28 18 230 59 41 3 29 238 62 84 8 25 323 78 19 2 12 838 53 26 3 34 261 64 18 38 18 101 50 5 19 18 261 63 50 14 16 450 50 73 31 74 1743 44 75 14 11 384 38 63 0 18 251 54 48 11 45 122 67 38 23 28 648 29 35 14 30 129 40 3 35 11 304 33 72 27 20 236 55 14 0 23 233 84 49 22 23 458 45 19 19 19 49 345 55 105 54 32 846 61 99 36 35 679 75 28 23 53 793 106 66 16 47 837 78 63 43 27 765 6 108 29 27 448 91 148 30 7 433 6 65 55 43 547 19 41 26 39 247 31 35 39 10 528 56 83 30 9 279 45 39 14 21 130 49 63 52 5 244 36 48 24 23 337 65 76 33 61 388 77 66 18 33 126 52 25 65 31 2 16 26 43 38 17 138 40 36 51 44 233 21 16 34 34 61 27 77 22 55 281 64 46 60 18 65 26 26 22 36 282 58 49 39 66 47 14 40 12 38 63 14 25 6 45 243 74 66 22 36 347 46 99 33 2 522 61 104 25 36 276 82 91 3 50 628 72 46 25 42 622 85 23 25 42 936 80 61 29 42 283 32 43 69 19 858 113 93 52 58 413 58 60 26 31 26 286 134 80 35 69 675 25 45 203 35 829 141 42 38 46 335 58 3 51 2 89 1 46 54 34 501 150 41 13 45 497 95 70 27 39 725 39 103 50 80 418 147 75 41 50 387 107 115 15 65 683 69 81 90 46 29 23 52 41 45 59 19 40 43 35 150 23 14 7 36 51 75 13 21 18 101 50 32 23 34 440 34 37 34 24 65 33 67 20 50 216 30 25 19 29 97 244 81 63 35 55 414 65 12 28 21 335 101 39 25 40 272 0 90 16 35 150 70 63 19 24 199 211 41 42 24 321 102 83 13 72 411 95 56 62 36 350 134 68 19 25 673 172 82 23 33 1092 118 82 23 31 585 174 94 30 26 253 92 78 19 19 522 35 31 35 50 371 57 34 25 25 227 72 64 22 56 100 120 61 24 15 245 177 87 6 23 207 88 122 21 40 56 187 46 85 18 20 181 10 27 12 22 144 9 11 19 12 146 40 31 44 16 112 23 54 19 13 128 22 37 9 24 140 30 31 14 299 98 69 60 18 15 248 28 25 16 26 225 71 62 26 28 170 1 59 32 44 69 50 122 37 23 10 4 34 4 0 81 19 18 10 11 24 83 6 15 14 71 27 29 26 9 107 63 29 8 4 116 42 16 32 16 167 2 17 28 11 71 86 54 49 25 24 314 21 45 16 23 102 36 38 16 57 235 47 93 8 17 435 91 49 8 1 175 2 47 1 20 276 30 28 26 15 317 33 13 19 20 362 47 33 3 20 417 86 99 25 47 376 11 59 34 14 108 25 29 31 28 170 90 63 20 30 115 33 75 8 21 452 43 4 19 21 367 23 42 26 38 166 40 43 11 11 234 51 31 12 18 376 41 25 22 17 30
Manes.17G025900.v6.1 1462 79 296 74 118 647 106 158 54 49 1103 171 153 22 102 819 115 31 46 32 707 53 146 141 91 568 140 31 20 115 814 48 135 57 81 1534 183 102 308 76 733 137 106 35 73 963 87 70 131 55 1786 115 219 107 37 887 173 199 189 63 1472 101 185 7 81 1913 116 92 62 74 900 213 420 13 8 747 102 114 43 71 1020 74 107 60 71 1207 223 228 148 98 1741 128 138 145 3 101 2025 163 306 100 68 862 122 191 9 50 1453 130 172 123 124 1537 85 117 4 31 2593 128 108 35 104 1113 111 61 138 74 485 59 24 34 64 537 182 233 42 56 1058 130 132 62 25 3334 117 343 127 170 1040 62 207 10 51 1694 108 158 49 69 1142 121 192 72 58 1869 81 188 59 94 477 111 9 85 54 1520 116 365 115 99 1063 177 224 2 171 2172 196 298 91 90 3196 114 453 145 193 297 731 157 293 214 83 1109 168 849 84 76 1316 178 90 75 83 611 113 356 55 89 591 148 178 211 163 1597 35 266 87 156 421 151 253 66 6 498 18 319 132 114 627 47 173 82 124 963 82 176 50 53 2304 125 165 91 53 1074 118 198 35 72 1126 176 189 63 5 742 74 163 57 76 874 193 248 48 128 1373 172 115 98 110 662 131 118 130 155 6 127 165 188 87 87 867 49 242 87 88 857 135 118 55 68 448 92 216 21 109 647 92 243 75 73 458 115 140 47 90 767 96 173 102 154 685 85 193 55 70 326 83 109 42 106 525 141 172 48 125 922 88 103 67 0 432 157 265 121 104 533 95 99 7 74 409 108 133 108 163 487 164 114 88 65 810 92 205 46 80 714 95 144 83 85 1190 167 148 73 119 806 91 215 67 87 100 577 274 363 66 134 1345 60 400 267 73 934 292 91 101 167 1697 167 7 111 3 856 3 306 189 104 506 126 139 50 49 256 84 153 78 102 905 104 248 61 112 723 107 211 59 135 661 111 206 33 156 1127 70 157 141 80 356 193 240 87 119 546 79 237 91 50 515 160 101 86 64 603 214 96 69 25 675 158 232 53 86 1260 137 148 84 113 1015 108 110 114 98 850 106 230 75 127 443 823 97 224 111 64 1484 112 126 114 113 1161 193 103 80 91 350 0 151 41 78 630 159 179 71 82 630 221 157 101 29 128 123 79 41 105 976 96 166 89 110 770 114 189 61 100 477 188 255 43 51 1364 121 275 35 71 271 205 148 50 78 929 116 172 52 82 1245 106 122 56 76 579 207 170 76 65 1118 191 195 48 68 252 133 204 54 94 1257 134 286 35 93 1154 144 831 65 65 160 1157 99 140 76 80 1305 18 116 101 39 1165 77 153 44 19 1119 163 299 168 80 715 89 101 68 63 769 122 210 55 43 1278 71 145 52 736 558 150 251 76 119 780 86 188 52 38 1244 133 203 65 122 1125 5 265 61 133 599 164 75 64 69 182 6 98 41 11 553 106 170 43 82 98 134 41 86 54 794 106 268 86 96 1008 126 110 31 75 691 121 187 104 49 223 1 138 112 159 114 470 171 297 52 117 815 153 261 64 110 699 134 201 118 127 1298 208 162 118 102 1194 123 237 59 4 339 3 53 6 57 811 100 96 106 79 838 116 153 83 69 563 83 164 23 45 491 83 194 65 56 1276 57 229 104 125 758 109 168 104 135 605 92 69 115 66 789 127 49 88 109 978 187 6 81 144 1526 83 144 56 146 885 144 205 62 152 2018 151 257 67 128 1178 86 180 70 85 71
Manes.17G026000.v6.1 0 0 3 0 0 0 0 0 0 0 0 0 0 0 0 0 0 0 0 0 0 0 0 0 0 0 0 0 0 0 0 0 1 0 0 0 0 1 0 1 0 0 1 0 0 0 0 0 0 0 0 0 0 0 0 0 0 0 0 0 0 0 2 0 0 0 0 0 0 0 0 0 2 0 0 0 0 2 0 1 0 2 0 0 0 0 0 0 0 0 0 0 2 0 0 0 2 1 10 2 0 0 0 10 0 0 0 0 0 0 0 0 0 2 0 0 0 0 1 0 0 0 0 0 0 0 0 0 0 0 0 0 0 0 0 0 0 0 2 0 0 0 0 11 0 0 0 1 12 0 0 0 0 7 0 0 0 0 0 1 0 0 0 5 0 1 0 0 0 0 0 0 0 7 0 0 0 0 1 0 0 0 0 0 0 0 0 0 4 0 0 7 0 0 11 0 0 0 0 1 0 0 0 0 1 0 0 0 0 5 0 0 0 0 0 0 0 0 0 0 0 0 0 1 0 0 0 0 0 1 0 0 0 0 0 0 1 0 1 0 0 0 0 1 0 0 0 0 1 1 0 0 0 0 1 0 0 0 0 0 0 1 0 0 0 0 0 0 1 0 0 0 0 2 1 0 0 0 0 0 2 1 0 0 1 0 1 0 0 0 0 0 0 0 0 1 0 3 0 1 0 1 0 0 0 2 0 0 0 0 5 0 0 0 0 2 0 1 0 4 2 0 0 0 0 1 0 0 0 2 0 0 0 0 0 0 0 0 0 0 1 0 0 0 2 1 1 0 0 1 1 0 0 0 0 2 0 0 0 0 2 0 0 0 0 0 0 0 0 0 0 0 0 0 0 0 2 0 0 0 0 2 0 0 0 0 0 0 0 0 2 0 2 0 0 0 5 0 0 0 0 0 0 0 0 0 0 0 0 0 0 3 0 0 0 0 4 0 0 0 0 0 0 0 0 0 0 0 0 0 5 0 0 0 0 0 0 0 0 0 0 0 0 0 0 5 4 0 0 0 3 8 0 0 0 0 0 0 0 0 0 0 0 0 0 4 2 0 0 0 0 0 0 0 0 0 0 0 0 0 0 0 0 0 0 0 0 0 0 0 0 0 6 0 0 0 0 1 0 0 0 0 0 0 0 0 0 3 0 0 0 0 5 0 0 0 0 3 0 0 0 0 1 0 0 0 0 0 0 0 0 0 0 0 0 0 1 3 0 0 0 0 4 0 0 0 2 2 0 0 0 0 1 0 0 0 0 2 0 0 0 0 3 0 0 5 0 0 0 0 0 0 0 1 0 0 0 0 0 0 0 0 2 0 0 0 0 0 2 0 0 0 0 1 0 0 0 0 2 0 0 0 0 1 1 0 0 0 0 0 0 0 0 2 0 0 0 0 0 0 0 0 0 0 0 0 0 0 0 0 0 0 0 0 0 0 0 0 0 0 0 0 2 0 0 0 0 0 0 0 0 0 0 1 0 0 0 0 0 0 0 0 0 0 1 0 0 0 0 3 0 0 0 0 3 0 0 0 0 0 0 0 0 0 2 0 0 0 0 1 0 0 0 0 4 0 0 0 0 1 0 0 0 0 1 0 0 0 0 14 0 0 0 0 0 0 0 0 0 2 0 0 0 0 0 0 0 0 0 0 0 0 0 0 0 0 0 0 0 0 0 0 0 0 1 0 0 0 0 0 0 0 0 0 0 0 1 0
Manes.17G026100.v6.1 34 2 73 7 1 31 9 30 2 3 37 16 21 0 7 35 10 7 4 2 15 5 21 14 1 10 8 2 5 1 28 3 29 3 3 33 11 9 5 3 21 9 21 1 4 17 8 10 4 2 14 20 94 5 2 20 6 44 1 4 2 10 8 0 1 20 3 10 6 2 10 15 18 2 0 30 9 24 1 2 22 4 10 6 1 22 7 9 9 6 10 11 35 8 0 8 60 11 116 8 0 29 15 85 0 1 49 16 9 1 3 18 14 15 0 1 43 25 19 3 6 28 11 10 36 1 9 14 2 6 4 7 22 33 7 5 17 10 22 4 8 80 4 83 10 12 17 25 96 0 4 36 10 87 11 3 21 17 22 11 5 27 11 99 1 1 2 8 0 9 4 18 5 77 31 7 5 16 21 0 9 68 18 56 12 8 31 14 28 11 0 90 17 13 225 14 8 13 8 78 2 1 34 10 25 3 3 17 13 128 1 4 19 7 12 22 10 9 10 18 5 3 17 15 56 4 1 14 3 55 11 17 17 7 27 9 4 25 8 24 1 2 83 26 14 13 7 19 18 21 16 6 35 11 41 19 0 15 9 23 8 3 17 26 25 9 14 29 8 20 11 6 20 22 29 22 16 0 0 5 11 6 5 22 4 6 3 1 11 11 19 6 2 10 5 24 8 5 12 10 20 14 1 8 2 10 28 2 12 4 34 4 6 4 4 23 7 2 7 2 11 3 1 14 8 19 2 5 43 8 8 10 0 5 9 32 13 0 6 6 13 0 3 9 10 56 9 5 5 19 20 5 5 12 6 38 0 4 21 5 13 9 3 24 20 27 14 9 12 1 30 3 2 5 24 16 50 3 2 31 3 62 19 1 15 23 10 9 7 18 13 0 8 0 9 0 31 4 2 17 11 9 9 4 7 13 6 9 10 32 7 58 0 11 18 8 47 1 0 8 7 37 2 5 29 10 20 15 4 16 8 6 13 3 7 5 24 9 3 9 6 3 5 2 5 22 23 7 7 10 9 36 2 5 68 1 9 7 4 20 10 18 19 5 24 7 21 0 3 48 19 17 18 10 5 19 14 2 10 2 30 7 12 3 1 6 0 3 5 5 46 12 58 6 10 22 4 35 14 0 8 3 14 2 6 40 2 15 12 3 33 10 34 4 4 15 11 41 3 7 42 9 33 8 1 19 6 16 3 1 14 9 3 8 2 21 15 43 7 4 19 14 76 11 1 31 12 38 3 3 19 3 46 10 5 21 59 43 9 2 23 8 137 5 3 10 10 9 21 6 6 9 2 25 8 0 22 7 18 5 2 20 11 11 3 5 2 5 14 4 0 7 14 13 6 3 11 1 17 3 9 11 7 42 8 2 29 10 44 1 4 16 6 27 11 11 22 0 7 7 6 31 11 3 3 5 1 0 3 5 0 13 4 16 4 7 1 12 1 13 2 35 5 20 16 0 20 3 7 1 0 2 1 8 3 2 7 0 3 9 8 9 11 11 33 13 4 2 10 80 4 8 13 8 65 15 8 41 8 9 3 8 37 13 81 13 0 11 0 3 1 1 20 21 35 11 0 17 14 19 3 11 21 8 39 0 4 16 9 71 6 0 49 7 30 16 1 11 33 22 11 2 15 11 13 12 4 33 2 3 5 1 18 7 0 14 5 32 27 13 6 9 23 8 33 3 1 47 14 48 3 5 11 7 14 21 9 6
Manes.17G026200.v6.1 32 2 26 8 38 20 13 28 2 6 41 16 24 1 10 37 17 0 7 10 22 8 53 19 18 31 33 5 1 8 44 3 27 2 2 43 38 18 9 16 47 10 29 8 7 16 3 7 9 3 22 9 14 3 0 34 36 33 13 8 17 10 24 0 5 32 1 10 9 4 20 57 42 2 1 9 2 8 1 0 20 12 10 0 2 25 19 22 20 9 38 18 27 11 1 3 22 9 10 1 1 20 11 14 1 1 38 22 11 24 23 17 9 4 0 3 35 3 9 14 1 32 12 5 16 2 7 5 1 4 2 12 27 42 0 7 34 9 17 4 4 58 4 10 6 0 14 5 33 1 20 16 9 19 3 5 10 4 5 0 2 34 3 6 0 3 21 9 0 1 26 40 9 16 3 6 69 13 29 0 6 11 7 27 0 3 44 19 21 5 13 23 16 6 13 7 8 26 17 41 2 14 17 58 13 16 41 5 6 11 1 0 10 6 6 7 5 22 1 29 12 28 38 21 38 7 0 8 3 46 18 7 27 15 39 6 10 97 137 46 88 295 53 193 14 74 179 52 202 23 136 139 25 168 62 94 3 45 113 19 130 234 85 267 28 128 559 54 64 47 73 393 51 305 41 288 725 1 3 17 43 10 6 21 8 10 0 2 25 8 12 9 6 11 6 36 1 6 25 47 21 7 15 37 7 18 17 12 15 8 22 6 54 7 10 20 4 2 7 10 21 8 0 21 40 10 3 114 27 5 4 11 0 18 7 30 9 46 15 9 8 0 7 16 14 27 6 64 11 9 22 10 7 5 8 17 12 11 79 22 39 4 20 29 6 23 9 5 20 28 31 11 15 27 64 67 108 14 14 17 13 67 7 2 82 16 19 24 31 87 122 0 147 16 65 0 17 13 15 26 10 24 9 7 18 10 24 27 19 38 5 35 22 39 19 10 42 4 4 41 12 49 4 27 29 18 13 6 16 10 29 21 14 16 29 9 19 4 4 56 35 39 6 8 36 24 6 6 1 49 11 15 3 10 19 1 13 6 9 53 11 17 7 9 43 12 19 4 17 103 20 23 54 11 16 53 19 1 7 7 18 9 14 2 1 21 0 13 19 12 65 21 66 40 13 24 3 23 6 1 4 35 26 6 17 69 10 20 31 10 82 36 21 26 127 11 19 33 15 15 73 18 47 3 51 90 18 33 1 6 46 20 15 11 52 8 4 5 10 2 27 19 50 11 17 40 20 19 20 14 15 16 23 17 18 32 9 43 4 16 33 5 114 9 9 42 22 21 43 4 7 28 2 30 38 14 31 3 21 3 5 21 85 25 2 44 36 9 20 19 13 25 11 18 14 7 15 12 25 10 32 6 5 13 0 6 32 7 23 8 8 76 39 31 7 13 47 0 22 12 22 45 12 21 31 4 7 0 6 1 0 14 36 23 3 10 21 11 1 10 72 25 7 31 4 2 45 78 40 8 1 11 42 19 10 11 12 0 7 3 21 47 29 10 27 7 2 17 18 55 10 18 7 18 10 14 8 23 13 36 5 6 16 12 28 5 0 27 0 7 0 0 19 3 23 8 8 27 3 19 6 2 45 22 36 6 0 17 0 4 6 1 21 7 19 1 7 11 6 23 5 10 21 16 4 0 12 38 2 15 27 7 24 193 0 109 234 34 17 49 7 29 52 32 83 9 7 83 12 52 7 10 39 9 35 16 3 8
Manes.17G026300.v6.1 1672 165 1273 807 1265 1025 808 920 333 345 1640 1325 1356 181 1367 1281 1176 183 426 237 935 621 1178 803 629 973 1559 578 234 545 1000 961 780 633 447 1957 863 824 510 877 991 1536 573 173 499 840 1011 644 794 401 1217 1404 761 899 354 1491 1091 1187 506 481 845 1155 1746 18 478 998 893 750 711 619 1352 1739 816 43 40 686 879 1072 424 772 1142 971 1032 1006 240 671 1540 1366 1757 1370 1627 1574 1598 1014 13 398 906 1234 927 869 556 984 930 981 31 514 1263 1886 1010 579 605 838 1403 386 8 128 809 1168 659 289 720 762 902 408 1150 297 318 640 74 923 518 647 1603 1855 110 525 1679 1776 1458 705 345 2171 1514 1245 675 697 1350 1944 1322 39 468 1187 1834 1110 633 1626 780 1375 973 706 337 1182 1030 880 597 530 689 1661 11 836 430 1380 796 1297 849 1018 989 1030 1145 4 959 1536 2778 1457 1525 779 1855 1971 708 1430 494 1305 1456 1079 1971 701 619 2662 921 2787 700 568 2795 1315 594 946 797 1025 1065 1671 343 501 1329 1827 1188 2311 913 1970 184 1504 334 1126 1660 1213 1065 565 43 1278 52 2044 1675 1281 1913 418 1292 823 762 1052 719 1486 838 710 1424 1442 1243 646 538 706 874 1231 876 507 842 1369 1647 1428 42 1046 1380 1255 460 531 1163 1137 1132 897 1383 1691 1204 1612 1170 874 1139 1617 1506 942 1609 12 379 1950 2690 1518 930 1818 1156 1804 545 475 3840 1577 1094 1273 508 1562 1137 1980 192 951 1767 1333 1995 1055 467 2442 1283 1652 827 806 1051 2178 1820 1893 2025 1679 883 1363 1083 496 1414 1064 1237 546 756 1838 1648 1393 605 1046 874 875 600 661 12 1054 1206 1172 1318 656 621 1838 735 51 641 804 1137 919 980 963 1115 1864 665 1425 726 1115 878 1283 620 926 1765 1458 1601 1094 652 1328 1326 1132 934 769 1912 720 1411 677 556 646 1326 3166 2792 1424 1331 1845 1215 2920 2301 678 7945 2919 1235 922 1555 1155 752 27 1244 134 2291 68 1708 1922 807 2656 2417 1468 405 564 1402 1687 928 804 481 1918 659 1357 1093 1103 1615 1740 2230 544 1186 2218 3793 2532 382 1206 1347 1581 798 796 772 1195 1096 2108 1857 998 2098 1338 1606 979 554 4194 2022 1427 1043 370 1606 2296 523 439 138 2589 2234 1259 612 933 1504 1378 1441 2266 804 3865 1325 1336 1701 692 3796 1370 2229 817 1711 1420 1244 1816 2662 1096 479 1120 2170 135 1627 735 847 1705 680 615 438 1076 21 1419 773 1193 936 1165 1175 1294 558 957 949 646 409 188 355 521 620 181 373 1925 807 1215 770 419 1885 1552 921 867 596 1494 1483 1873 381 404 1852 1125 1644 507 676 1527 894 1170 249 390 749 1447 1362 851 687 1205 1136 422 496 368 1058 1477 1006 1277 782 757 1280 995 626 563 316 1387 1721 873 304 1449 3893 1813 430 686 943 849 5858 955 577 1881 1370 946 1448 438 667 1283 49 1034 662 317 1230 273 861 259 191 636 948 1163 939 727 1422 947 1065 1008 246 998 1297 1178 248 253 815 734 917 272 1444 498 926 2096 518 347 1051 953 1209 613 229 1745 1299 1354 314 426 890 26 1327 637 540 1215 1058 1436 537 403 307 37 531 403 26 480 646 1406 547 792 343 689 66 920 615 680 742 1397 750 540 1031 1369 1413 229 285 881 1259 1389 716 255 1224 9 1142 786 525 976 610 1737 2502 1451 508 2091 652 2242 657 1044 658 889 1028 976 729 642 1074 1501 672 583 1588 1421 1618 551 19 812 14 533 31 724 912 1479 1360 662 654 855 956 457 819 996 1844 1615 1470 291 929 471 1026 1084 517 300 1191 789 1411 825 852 268 1091 996 526 879 690 1005 373 734 1139 1006 913 852 249 621 893 1397 23 648 608 731 1348 1134 638 1112 870 935 1817 204 505 1947 1269 1271 107 458 2100 2019 1016 1219 551 845
Manes.17G026400.v6.1 2 0 14 7 0 6 1 8 0 0 6 1 6 0 1 7 1 0 1 0 6 0 12 8 0 1 3 2 3 0 8 0 5 3 0 8 6 2 1 1 3 1 6 0 0 4 0 2 4 2 7 0 10 2 1 2 5 13 1 3 3 2 5 1 0 0 0 1 8 0 4 5 6 1 0 4 0 14 1 4 2 0 1 3 0 5 1 3 3 0 5 3 6 4 0 0 19 4 15 2 1 4 2 7 1 2 7 0 7 0 0 2 1 0 0 0 16 7 13 1 1 9 4 0 1 0 3 0 0 6 0 0 1 10 3 0 1 0 3 1 1 22 0 12 1 1 3 0 9 0 0 7 0 8 6 4 10 2 10 0 1 6 0 8 3 0 0 0 0 0 2 1 2 21 0 1 3 1 8 0 0 13 0 20 5 0 6 1 5 5 0 8 4 7 21 2 2 1 1 27 4 2 10 3 10 2 2 6 1 36 8 5 2 3 12 2 3 6 0 26 8 3 0 4 63 0 0 1 0 25 2 7 8 0 17 7 2 7 1 14 1 0 32 4 20 0 1 9 2 18 0 0 12 3 18 2 0 3 1 5 1 1 5 3 17 3 2 4 1 4 0 0 10 1 16 4 0 0 0 4 10 0 5 7 0 13 24 5 0 2 7 14 2 2 3 18 1 7 4 2 13 2 0 1 1 3 6 0 2 0 13 5 2 1 0 15 2 0 0 0 5 0 2 10 1 12 1 1 13 1 19 2 0 0 0 19 0 0 8 0 6 1 1 5 2 9 3 0 3 2 5 5 6 8 0 15 0 6 4 0 3 6 4 4 3 17 4 0 5 4 12 4 7 3 3 2 23 3 0 18 0 25 2 3 4 1 13 1 0 9 2 0 2 0 9 0 19 4 0 4 3 16 4 0 16 0 10 4 6 6 0 15 0 0 4 5 17 0 0 0 2 29 2 4 23 11 25 3 2 3 5 9 5 7 4 2 15 0 0 3 0 0 0 0 2 18 7 8 0 5 2 12 0 0 11 0 16 4 1 6 0 2 0 0 0 0 3 10 0 28 3 2 13 4 0 4 0 2 1 0 9 2 1 2 2 1 0 8 3 1 10 2 21 2 0 5 0 13 6 0 2 2 5 2 1 9 0 17 6 4 7 5 10 6 0 9 13 17 3 0 19 2 31 1 0 6 0 11 2 4 6 0 6 2 2 4 2 5 5 1 9 1 16 6 1 9 2 10 0 0 3 1 12 7 3 3 0 15 2 1 0 1 26 4 0 3 3 3 16 8 1 0 0 5 3 0 8 0 4 2 0 2 3 4 5 0 0 4 6 3 0 2 1 2 4 1 1 0 9 1 4 6 0 6 0 0 4 5 4 0 0 4 5 13 0 0 8 0 5 4 2 9 0 5 0 1 1 0 0 0 0 8 4 4 2 1 0 2 0 1 1 6 0 10 2 1 6 2 2 1 0 2 1 4 5 0 0 0 2 7 1 0 2 2 9 2 0 3 0 14 4 2 1 0 7 6 0 9 0 21 2 4 17 4 6 0 0 1 0 8 1 0 3 2 6 5 0 5 3 1 3 12 7 1 18 0 3 0 1 10 0 0 4 0 20 2 0 3 0 11 2 3 0 5 1 2 10 5 2 6 2 0 8 1 0 0 3 3 0 9 3 1 8 3 17 0 0 2 3 17 4 3 5 2 12 6 0 1
Manes.17G026500.v6.1 0 1 0 0 0 0 0 0 0 0 0 0 0 0 0 0 0 0 0 0 0 0 0 0 0 0 0 0 0 0 0 0 0 0 0 0 0 0 0 0 0 0 0 0 0 0 0 0 0 0 0 0 0 0 0 0 0 0 0 0 0 0 1 0 0 0 1 0 0 0 0 4 6 0 0 0 0 0 0 0 1 0 1 0 0 1 0 1 0 1 0 0 1 0 0 0 0 0 1 0 0 0 0 0 0 0 1 0 0 0 2 2 0 3 0 0 1 4 1 0 0 0 1 3 0 0 0 0 0 0 0 0 0 1 0 0 0 0 0 0 0 0 0 0 0 0 2 0 1 0 0 0 0 1 0 0 1 0 0 0 0 0 0 0 0 0 0 0 0 0 0 0 0 0 0 0 0 0 0 0 0 0 0 0 0 0 1 0 0 0 0 0 0 0 1 1 0 0 0 0 0 0 1 0 0 0 0 0 0 0 0 0 0 0 1 0 1 0 0 1 0 0 0 0 0 0 0 1 0 0 0 0 0 0 0 0 0 0 0 0 0 0 7 2 5 0 1 0 0 0 0 0 0 0 0 0 0 2 0 3 0 0 0 1 0 0 0 9 3 5 0 0 0 0 0 0 0 0 0 0 0 0 0 0 0 0 0 0 1 0 1 0 0 0 0 0 0 0 0 0 0 0 0 0 0 0 0 0 0 0 0 0 0 0 0 0 0 0 0 0 0 0 0 0 0 0 0 0 0 0 0 0 0 0 0 1 0 0 0 0 2 0 0 1 0 1 0 0 0 0 0 0 0 1 0 0 0 0 1 0 5 0 0 0 0 0 0 0 2 0 1 0 0 0 0 0 1 0 0 2 0 1 0 0 0 0 0 0 0 1 0 0 0 0 0 0 0 0 0 0 0 0 0 0 0 0 0 0 0 1 0 4 0 0 0 0 0 0 0 0 0 1 0 1 6 0 0 0 0 0 0 0 0 0 0 0 0 0 0 0 0 0 0 0 0 0 0 0 0 0 0 0 0 0 0 0 1 0 0 0 0 1 0 0 2 0 1 0 0 3 1 0 0 0 0 1 0 0 0 0 0 0 1 0 0 0 0 1 0 0 0 0 1 0 0 0 0 1 0 0 0 0 0 0 0 0 0 0 0 0 2 0 2 1 0 0 0 0 0 0 0 2 0 0 0 0 0 2 0 0 0 0 0 0 0 0 0 0 0 0 1 0 1 0 0 0 0 0 0 0 0 0 5 0 0 0 2 1 0 0 0 0 1 0 0 1 0 0 0 0 0 0 0 0 0 0 0 0 2 0 0 0 0 0 0 0 1 0 1 0 0 0 0 0 0 0 0 0 0 0 0 1 0 6 1 0 0 0 0 0 0 0 0 1 0 0 0 0 0 0 0 0 0 0 0 0 0 0 0 0 0 0 0 0 0 0 0 0 0 0 0 0 0 0 0 0 2 0 1 1 0 1 0 0 0 0 0 0 0 0 0 0 3 0 3 0 0 0 0 1 0 0 0 0 0 0 0 0 0 2 0 0 0 0 0 0 0 0 0 0 0 0 0 0 0 0 0 0 0 1 0 0 2 1 0 0 0 0 0 5 0 0 0 0 0 0 0 1 4 0 0 0 0 0 0 0 0 0 0 0 0 0 0 0 0 0 0 0 0 3 0 0 0 0 1 0 0 0 0 1 0 0 0 0 0 0 0 0
Manes.17G026600.v6.1 923 115 1813 1327 1307 811 1055 1187 609 318 2241 1858 1596 485 1410 777 1049 261 684 300 780 661 992 2836 843 841 1031 4354 460 690 964 640 1199 801 530 1097 1043 1256 311 706 911 1245 757 233 404 553 1166 2583 1570 525 1379 1594 1450 1949 385 845 1024 1205 500 581 818 1638 1260 20 879 1247 1424 1565 932 442 569 1465 1400 59 45 1015 1639 5451 467 819 1146 529 2282 945 185 321 1165 2053 1753 1507 653 1321 1966 1015 23 2307 1254 1273 1132 988 627 579 668 559 35 669 481 855 2905 472 362 290 1172 471 13 149 594 875 764 308 544 527 1119 639 1124 175 333 784 234 705 608 317 1552 1350 326 446 687 939 2617 579 1484 1526 1139 1077 1442 428 712 1772 804 29 630 997 1226 950 788 1739 899 1926 1867 774 380 876 869 1310 644 849 389 1230 10 1143 444 662 566 944 2317 1089 1064 762 1345 1 843 1488 2476 1117 1372 568 753 1124 2305 2207 1584 1089 732 1379 2210 1132 655 1357 739 1363 530 394 1127 1466 428 674 604 772 1057 1529 381 579 806 863 2948 1726 787 697 267 2695 550 433 741 767 1182 551 77 379 34 1718 803 1321 645 312 825 536 391 664 580 732 570 391 495 1546 1131 704 315 357 772 1095 897 361 626 1016 1285 1159 24 271 850 665 468 228 512 1678 1377 951 1336 337 427 1348 875 665 705 1039 1496 1335 1074 11 190 1177 1416 852 361 781 596 4595 944 531 683 1108 915 964 527 1149 665 1797 292 668 693 605 1870 622 300 547 478 675 921 352 514 834 656 648 625 876 482 988 554 325 435 563 729 237 379 729 617 1279 239 393 344 653 928 576 9 405 1122 574 801 268 241 1067 1440 68 223 249 572 557 733 509 555 1045 636 685 393 609 565 1176 293 1153 433 446 517 465 348 589 1248 1368 602 370 642 573 1807 469 593 441 414 1772 1253 1346 710 1142 997 2990 1719 607 1338 2244 1633 915 639 475 492 11 975 77 1198 61 1195 1252 512 645 1116 1642 350 270 772 833 1103 837 553 590 332 662 850 434 565 936 1222 544 485 736 2098 2137 240 688 705 811 706 1118 421 563 1240 1240 994 894 432 650 1309 993 473 387 815 833 484 318 409 1334 347 517 108 963 1018 854 388 725 574 819 1181 2335 523 648 790 1252 975 566 777 737 957 825 734 1528 565 803 2563 1061 594 580 1153 282 1968 329 694 1244 3118 810 539 480 7 2836 269 532 720 726 922 773 936 1207 1006 644 710 307 1073 804 3588 513 806 1102 855 1554 974 507 699 523 460 449 215 502 1285 1334 485 583 991 781 1157 594 367 991 1074 2967 375 397 631 718 2244 820 429 634 810 391 474 520 525 1028 588 706 921 630 1032 668 725 541 104 890 883 1539 126 1437 3442 1601 402 660 820 1093 4795 1229 915 1336 661 1172 4995 785 1069 862 43 1064 931 359 731 237 1133 314 388 578 1277 1481 1656 640 840 1185 2073 666 650 1060 1993 2765 523 563 823 458 1040 236 1037 269 901 2156 1159 445 707 1152 1321 702 295 981 1355 1626 1326 795 900 14 5343 1014 786 703 822 1885 858 298 517 32 2487 831 28 326 597 1551 375 857 79 651 51 750 427 1021 578 3439 1132 852 831 1550 4462 293 560 452 1011 1579 1282 369 2438 13 2813 685 950 1094 268 3073 2233 1762 623 1126 504 2102 1073 1073 914 1136 1638 1595 788 1036 1880 4055 862 851 1573 1591 2149 834 14 1069 24 4884 36 992 896 1269 1401 1467 705 966 1651 497 1372 1389 866 1394 775 352 700 423 1656 1068 830 379 742 1036 1652 1398 603 322 1465 919 927 927 299 551 2414 934 1041 1018 964 2755 204 635 785 1415 27 517 760 412 1041 2756 503 493 599 776 1127 293 378 2292 1923 2194 102 937 783 1751 1316 782 791 948
Manes.17G026700.v6.1 0 0 1 0 1 0 1 0 0 0 0 0 0 0 0 0 0 0 0 0 0 0 0 5 1 0 0 0 0 0 0 0 0 0 0 0 0 0 0 0 0 0 0 4 0 0 2 0 1 0 1 5 0 1 0 0 0 0 0 3 1 0 0 0 0 0 0 0 1 0 0 0 1 0 0 0 2 1 1 2 0 0 0 0 0 0 0 2 0 2 0 0 0 0 0 0 0 0 0 0 1 1 1 0 0 0 0 0 0 0 0 0 0 0 0 0 1 0 0 1 0 0 0 0 0 0 0 0 0 5 0 0 0 0 0 0 0 0 0 0 0 0 0 0 0 0 1 0 0 0 0 0 0 0 0 0 1 0 0 0 0 0 0 0 0 0 3 0 0 2 0 0 0 0 0 0 0 2 1 0 1 0 5 6 3 5 1 2 1 0 1 0 0 0 0 4 15 1 2 0 0 2 1 5 0 5 6 0 0 0 0 2 0 0 0 0 0 0 0 2 0 0 0 0 0 2 0 0 0 1 1 1 0 0 0 0 0 0 1 1 0 0 0 1 1 0 0 0 0 0 0 0 0 1 4 2 0 0 0 0 0 0 0 0 0 0 0 0 0 1 0 0 0 0 0 0 0 0 0 1 1 0 0 0 0 0 3 0 2 3 1 1 0 0 0 0 8 1 2 0 0 0 0 0 1 0 0 2 0 0 3 1 1 2 0 0 0 0 0 0 1 0 0 0 0 0 0 0 0 0 1 7 0 1 0 1 0 2 1 0 0 0 1 0 0 0 0 0 0 0 0 0 0 0 1 1 1 0 0 0 0 0 0 0 0 0 0 0 0 0 0 2 0 0 0 0 0 4 2 2 15 0 2 6 5 2 0 0 4 0 2 0 1 0 1 0 0 3 2 0 0 0 0 0 0 1 0 1 1 0 1 3 5 1 0 3 2 3 0 0 0 0 6 1 0 1 0 0 0 0 6 6 8 1 0 0 0 3 1 0 2 0 1 1 4 1 0 0 11 4 0 2 44 3 0 0 2 2 1 0 3 1 2 0 4 3 3 16 0 1 0 1 0 0 0 1 1 1 1 1 0 2 0 1 0 0 0 0 2 0 0 1 0 2 0 0 1 0 2 2 0 0 0 0 0 0 1 0 0 0 0 0 0 0 0 1 3 1 1 0 2 0 0 1 1 1 0 0 0 1 0 1 0 0 0 0 0 2 0 0 0 0 1 0 0 0 0 0 1 0 0 0 0 10 0 0 0 0 6 1 0 2 1 2 0 0 1 2 1 15 4 0 0 3 47 0 1 1 1 11 10 0 0 0 0 0 1 1 5 6 2 0 4 0 14 2 1 7 1 13 0 0 8 0 8 1 5 5 3 10 7 0 1 1 0 1 4 0 0 1 0 0 7 1 3 5 2 0 0 0 0 0 10 1 6 0 0 4 0 0 1 1 8 2 6 5 3 4 2 21 0 1 6 0 2 1 0 0 1 0 2 3 1 3 0 1 0 0 2 0 4 0 0 11 4 3 5 0 2 0 8 0 0 4 0 9 0 0 0 0 1 8 1 3 0 0 1 0 0 4 2 2 0 0 0 0 0 0 4 0 4 0 3 0 2 4 15 0 7 1 0 2 1 9 0 17 0 0 0 0 5 6 0 1 0 2 0 3 0 0 0 0 1 9 0 6 0 0 0 2 12 7 0 0 0 9 13 5
Manes.17G026800.v6.1 4 1 0 6 13 2 8 0 2 0 4 1 2 0 3 2 1 4 27 2 0 0 2 87 8 10 20 0 8 0 1 1 2 0 1 1 12 0 3 2 3 7 2 89 1 0 4 0 5 2 7 32 1 8 3 6 9 4 22 8 2 0 0 0 1 5 4 0 9 2 4 9 5 2 1 4 0 7 2 2 7 4 2 1 0 16 17 2 18 9 4 10 5 5 0 10 3 1 1 2 3 0 0 0 0 2 5 1 1 0 4 0 0 1 0 0 0 73 0 20 1 4 0 0 13 0 3 1 0 30 0 9 6 1 0 1 0 0 1 0 1 4 2 5 1 1 10 3 3 0 8 6 5 1 15 11 28 3 2 2 2 2 1 7 6 3 10 1 0 4 4 4 2 2 4 3 2 6 0 0 8 11 32 14 67 13 8 5 16 5 17 7 0 14 9 94 71 7 20 7 65 37 11 25 4 16 38 1 5 11 31 42 7 1 6 16 1 2 1 1 2 0 1 3 1 19 0 14 0 3 40 3 1 27 3 4 5 1 0 10 44 1 2 0 2 1 2 1 0 1 19 3 3 2 3 1 0 0 4 1 4 2 0 4 1 27 7 2 11 9 6 0 6 26 7 1 8 0 21 1 1 8 11 1 12 1 6 10 3 48 0 23 11 7 6 2 277 6 6 10 0 15 3 1 5 7 19 8 4 6 14 9 9 12 6 1 2 1 1 8 3 15 2 6 5 2 5 2 10 5 1 7 0 3 7 7 16 13 0 2 3 0 5 0 7 2 12 0 3 4 0 3 9 1 11 2 1 2 3 14 5 5 5 12 1 0 13 4 3 25 2 15 16 6 12 3 7 28 12 17 19 11 11 11 19 5 3 20 5 5 8 0 15 2 10 0 9 12 26 6 9 4 119 5 2 27 2 51 16 13 2 10 46 7 2 0 0 2 5 39 4 10 168 10 6 5 2 6 6 3 3 15 76 2 0 4 1 86 111 2 58 7 42 5 7 24 0 20 35 0 10 7 149 4 10 11 0 15 4 4 12 21 9 3 9 24 4 41 10 0 5 19 4 5 10 3 0 1 10 21 6 23 4 72 2 3 2 0 12 3 15 9 10 5 1 73 5 2 3 1 2 0 1 0 3 4 7 1 4 4 6 2 7 2 5 3 11 4 0 1 5 1 1 80 4 1 1 4 0 1 5 11 0 2 2 1 4 3 18 3 2 3 5 6 15 3 4 0 6 6 265 4 3 72 3 9 2 6 250 4 3 1 13 17 9 7 53 45 14 140 44 79 5 63 237 48 82 85 11 136 52 56 32 9 5 47 34 10 75 69 28 25 12 5 374 161 6 48 14 189 39 4 80 19 75 30 28 91 20 146 28 35 28 12 38 35 332 2 15 38 25 188 90 4 123 60 14 4 5 12 4 60 112 9 93 11 65 157 6 27 12 53 75 6 82 39 30 54 20 478 9 30 27 11 28 38 3 2 7 10 38 71 122 7 54 74 4 21 42 6 33 17 5 56 56 100 25 12 82 6 263 36 9 29 12 41 1 27 2 11 11 62 21 27 42 8 7 98 13 30 7 14 4 19 0 75 57 74 19 25 69 20 83 15 10 0 201 2 31 36 8 3 3 23 1 257 14 41 5 28 154 70 1 15 3 33 5 11 18 6 53 14 79 95 8 134 3 8 3 70 98 15 43 38 1 162 54 35
Manes.17G026900.v6.1 0 0 0 2 0 0 0 1 0 0 0 0 4 1 0 1 0 0 0 0 1 0 0 0 0 0 0 0 0 0 0 0 8 0 0 0 0 0 0 0 0 0 0 0 0 0 1 1 0 1 0 0 0 2 0 0 0 0 0 0 0 0 1 0 0 0 0 1 0 0 0 0 1 0 0 0 0 8 1 0 0 0 1 1 0 0 0 1 0 2 0 0 2 0 0 0 0 0 1 0 3 0 0 0 0 0 2 0 0 0 0 0 0 0 0 0 0 0 7 0 0 0 0 3 2 0 0 0 0 0 0 0 0 1 0 0 0 0 3 0 0 1 2 6 3 0 1 0 0 0 0 0 0 1 3 0 2 0 5 3 0 1 0 2 0 0 0 0 0 0 0 0 0 0 0 0 0 0 6 0 0 0 2 7 3 0 0 2 0 2 0 0 0 0 0 3 0 2 0 0 1 0 0 0 1 1 0 0 3 3 6 0 1 0 2 2 0 3 0 0 0 0 0 0 4 0 0 1 0 1 2 0 0 0 0 1 0 0 0 7 2 3 0 0 5 4 4 0 0 2 0 0 0 4 7 4 0 0 2 0 0 0 0 1 0 0 0 0 3 2 1 0 0 0 2 1 0 0 0 0 4 0 0 0 0 7 8 0 0 0 2 1 0 0 0 12 7 0 0 0 20 0 0 0 1 8 0 0 0 7 8 0 0 0 0 0 2 0 0 0 1 0 0 0 0 4 0 0 0 1 0 0 0 2 0 0 0 1 0 0 0 0 0 1 0 0 0 0 1 1 0 0 0 12 0 26 0 0 0 0 0 0 0 1 0 1 1 0 0 0 0 0 0 0 0 0 5 0 1 2 3 11 0 0 0 0 0 0 0 1 6 0 4 0 0 0 20 1 0 0 0 1 0 0 0 0 0 2 0 0 0 0 0 0 0 0 8 0 0 0 1 0 0 0 0 0 1 4 0 0 0 1 0 0 0 0 1 1 0 1 0 0 0 0 0 0 1 0 0 0 0 1 8 0 0 0 0 0 0 0 0 1 0 0 0 0 5 0 0 1 0 0 0 1 0 0 0 0 0 0 2 0 0 5 0 0 0 1 1 0 0 0 0 0 0 1 0 1 2 1 0 1 0 0 0 0 0 2 0 0 0 0 0 0 0 0 0 1 0 0 1 3 6 4 0 0 5 1 0 4 0 0 0 0 0 2 0 1 0 0 0 2 0 2 0 0 0 0 0 2 0 0 0 2 0 0 0 5 0 0 0 0 4 0 0 2 0 0 0 0 0 0 0 2 0 0 0 0 0 0 0 0 0 1 0 0 0 0 1 0 0 0 0 2 0 0 0 0 0 0 0 0 0 3 1 1 0 0 0 1 0 0 0 0 0 0 0 0 0 2 0 0 0 2 6 0 0 0 0 6 0 1 1 10 1 0 0 0 0 1 0 0 1 1 3 0 0 0 1 0 0 0 0 0 0 0 0 0 0 0 0 1 0 5 1 0 0 0 0 2 0 0 0 0 0 2 0 0 0 1 3 0 0 0 2 0 0 0 0 3 0 0 0 0 2 0 0 0 0 1 4 2 0 0 2 0 0 0 0 0 2 0 0 0 0 0 0 0 5 15 0 0 0 0 0 0 0 0 0 1 0 0 0 0 0 0 0 0 2 0 0 0 0 0 6 0 0 0 0 6 0 0 0 0 0 0 0 0
Manes.17G027000.v6.1 0 0 0 5 3 0 2 11 2 1 0 0 14 1 0 0 1 0 3 0 0 0 9 2 0 0 1 2 2 0 0 0 10 0 0 0 0 2 0 0 0 0 0 2 1 0 0 1 1 0 0 0 0 0 0 0 0 0 0 0 0 0 5 0 0 0 0 0 1 0 0 0 1 0 0 0 0 1 0 0 0 0 1 4 0 0 0 0 3 5 0 4 5 4 0 2 0 0 0 0 0 0 0 2 0 0 0 2 8 5 4 0 2 4 0 0 0 0 2 0 0 0 3 5 4 1 0 0 0 9 0 0 0 16 0 1 0 0 2 2 0 0 0 0 0 0 1 0 3 0 2 0 1 0 0 0 0 0 0 0 0 0 0 0 0 0 0 1 0 0 0 0 0 2 0 0 0 1 6 0 1 0 1 0 0 0 0 1 0 3 0 4 0 0 1 16 0 0 0 0 2 0 0 3 0 0 0 0 0 0 0 0 0 1 3 2 0 1 0 3 2 5 0 0 1 3 0 0 0 4 4 0 0 0 0 11 1 0 0 10 2 0 0 0 0 10 0 0 0 5 7 0 1 0 9 12 0 0 0 7 15 0 0 0 14 7 0 5 0 1 6 0 0 0 9 6 2 0 0 0 28 3 4 1 0 0 0 0 0 0 0 1 0 0 0 5 0 0 0 0 2 0 2 1 3 7 2 0 0 0 5 1 0 0 1 12 5 0 0 0 5 0 0 0 1 13 13 2 0 0 2 0 0 3 6 14 0 0 0 0 2 1 0 0 0 5 8 4 1 0 1 19 0 1 0 11 0 0 0 0 6 9 3 3 0 9 1 1 0 0 8 1 0 0 0 0 28 8 0 0 1 10 1 0 1 3 3 14 0 0 0 0 11 4 0 0 12 3 0 0 0 0 0 0 0 0 0 0 1 0 0 2 0 4 0 2 13 0 1 0 0 9 0 0 0 0 1 11 0 0 4 10 0 0 0 1 2 1 0 0 0 0 8 0 0 6 1 1 0 0 0 1 0 0 0 1 5 2 0 0 2 1 15 2 0 6 9 5 3 6 0 1 0 12 0 0 0 0 3 0 1 0 0 5 0 0 0 3 36 2 1 5 1 0 2 0 0 1 0 0 0 2 0 0 0 0 1 2 0 0 0 0 2 4 0 1 1 10 3 0 0 1 14 5 0 0 0 1 0 0 0 1 2 2 0 0 0 0 0 1 0 3 0 6 0 0 0 3 2 0 0 1 5 7 0 0 0 13 0 0 0 0 24 3 0 0 0 2 4 6 0 0 0 23 0 1 2 0 7 2 0 0 0 3 15 0 0 0 1 1 1 0 0 6 2 0 0 3 7 0 1 0 0 5 0 0 0 1 6 6 0 0 2 3 0 1 0 0 1 0 0 0 0 0 7 0 3 0 0 9 0 0 0 5 3 0 0 0 0 2 0 0 0 0 6 0 0 1 1 3 4 0 2 5 5 0 0 0 0 10 0 0 0 0 33 0 0 0 0 49 7 1 0 0 4 5 0 0 0 3 0 0 1 0 8 5 0 0 0 6 0 0 0 0 2 6 1 1 1 0 1 0 0 0 13 5 0 0 0 0 0 0 0 0 2 1 0 0 0 8 0 0 0 0 4 3 0 0 0 5 2 0 0 3 0 6 0 0 0 0 3 0 0 0 10 0 0 0 0 4 0 0 0 0 7 1 0 0
Manes.17G027100.v6.1 0 0 0 0 0 0 0 0 0 0 4 1 0 0 6 0 0 0 0 0 0 0 0 0 0 0 0 0 0 0 1 2 1 0 0 0 0 0 0 0 0 0 0 0 0 0 1 1 0 0 0 8 2 0 3 0 0 0 0 0 0 0 0 0 0 0 0 0 0 0 0 0 0 0 0 0 2 4 0 1 0 0 0 0 0 0 0 0 0 0 0 0 0 0 0 0 8 5 2 0 4 0 0 0 0 0 0 0 0 0 0 0 0 0 0 0 2 2 0 0 0 0 0 0 0 0 0 0 0 0 0 0 0 0 0 0 0 0 0 0 0 1 4 2 0 0 0 0 0 0 0 0 0 2 1 0 5 2 1 0 4 2 4 9 1 0 0 0 0 0 0 1 12 3 1 1 3 1 0 0 0 6 3 5 0 0 1 3 3 0 1 1 1 1 1 0 0 0 4 2 0 0 0 0 0 0 0 3 3 4 3 5 1 1 0 0 0 0 0 0 0 0 3 1 0 3 0 0 0 0 0 0 0 0 0 0 0 0 0 0 0 0 5 1 2 0 0 0 0 0 0 0 0 0 0 0 0 0 0 0 0 0 1 0 0 0 0 0 0 0 0 0 2 0 0 2 0 0 0 0 0 0 0 11 2 1 0 9 2 5 0 0 5 1 8 2 0 2 3 3 0 1 1 0 0 0 0 0 0 0 0 0 0 9 5 0 0 0 0 0 0 0 3 0 0 0 0 0 0 0 0 0 0 0 1 1 0 0 0 0 0 0 0 0 0 0 0 0 0 0 0 0 0 2 6 0 1 1 0 0 0 0 0 0 0 0 0 0 0 6 0 0 0 0 0 0 0 0 0 1 0 0 1 0 0 0 0 0 0 0 0 0 0 0 7 0 0 0 0 0 0 0 0 0 0 4 0 1 0 0 0 0 0 0 0 0 0 0 0 0 0 0 0 0 26 1 2 0 0 0 0 0 0 0 0 0 0 0 0 0 0 0 0 0 0 0 0 0 0 4 6 3 0 2 0 0 0 0 0 0 0 0 0 0 0 0 0 0 0 0 0 0 0 0 0 0 0 0 0 0 0 0 1 0 0 0 0 0 0 0 0 0 1 0 0 0 11 1 0 1 0 0 0 0 0 0 1 0 0 2 0 0 0 0 0 0 0 0 0 0 0 0 2 0 1 0 8 4 6 0 0 0 0 0 0 0 0 0 0 0 0 0 0 0 0 0 0 0 0 0 0 1 0 2 2 0 0 0 0 0 0 0 2 0 0 0 0 2 3 0 0 0 0 0 0 0 0 0 0 0 0 1 2 0 0 0 0 0 0 0 0 0 0 0 1 0 0 0 0 0 0 0 4 3 0 0 0 0 0 0 0 0 0 0 0 0 0 0 1 0 2 0 0 0 0 0 1 0 0 0 0 1 0 3 0 0 0 0 0 0 0 0 2 1 0 0 0 0 0 0 0 0 0 0 0 0 0 0 0 0 0 0 0 0 0 0 0 3 3 0 0 0 0 0 0 0 0 0 0 0 0 0 0 0 0 0 0 3 0 0 0 0 0 0 0 0 0 0 0 1 0 0 2 3 0 0 0 0 3 1 0 2 0 0 0 0 0 0 0 2 0 0 0 0 0 0 0 0 0 0 0 0 0 0 0 0 0 0 0 0 0 0 0 0 0 0 0 1 2 1 0 3 0 0 0 0 0 3
Manes.17G027200.v6.1 87 30 166 96 111 98 74 150 59 42 104 158 97 17 218 110 101 18 45 34 88 100 120 152 84 57 91 149 40 80 46 73 88 64 96 94 90 84 69 115 96 139 97 28 69 52 100 97 63 53 61 109 49 88 32 67 77 110 36 77 91 108 102 3 126 112 94 115 101 96 93 127 122 6 4 39 88 136 41 81 70 58 96 79 59 98 155 205 195 175 96 68 103 71 3 76 137 96 122 114 77 123 109 188 0 77 169 189 249 50 66 118 151 85 1 11 125 58 58 24 78 106 86 62 93 42 49 56 25 59 70 42 126 143 23 51 95 112 156 55 168 101 123 115 79 96 84 132 154 4 57 81 79 70 71 160 54 124 112 84 78 107 98 81 47 84 29 136 2 80 74 68 75 150 47 86 75 86 119 0 135 104 133 224 111 79 141 186 144 157 190 191 80 133 169 165 69 88 112 205 101 85 121 165 76 110 95 65 135 148 78 90 121 153 168 118 93 136 6 242 141 96 89 174 116 97 3 52 7 221 138 218 123 29 107 73 137 139 99 117 92 83 164 155 162 130 99 115 135 161 140 68 112 162 232 210 6 134 148 106 110 83 89 135 212 155 187 158 127 206 218 156 137 149 153 111 154 1 20 145 142 78 49 72 59 186 75 84 70 121 72 94 76 62 106 135 12 122 96 113 170 76 60 93 83 95 77 115 83 71 89 118 184 75 54 132 62 63 90 79 112 41 123 142 121 128 54 112 63 66 151 64 1 101 128 111 133 89 38 133 162 11 99 101 128 119 98 140 140 115 85 133 69 98 67 145 43 132 117 127 141 174 95 101 233 183 114 97 105 73 156 83 47 67 65 271 193 128 141 100 55 186 169 70 174 207 144 79 105 119 111 2 178 18 63 1 129 150 67 99 164 173 49 71 78 98 58 74 74 125 71 164 95 230 91 98 99 33 90 74 196 196 34 118 124 84 68 124 81 50 96 172 125 153 37 80 155 83 63 59 90 72 84 71 54 130 101 63 3 114 103 147 55 122 106 120 121 170 130 79 66 92 146 97 150 87 98 87 97 200 84 51 198 134 72 165 184 75 121 66 85 113 83 67 98 60 1 196 36 77 133 116 156 108 124 65 121 92 129 26 100 180 228 124 138 76 71 115 132 58 132 124 140 111 113 81 197 106 75 78 113 104 157 75 113 59 109 188 68 46 75 108 261 131 94 112 117 74 49 48 76 121 109 119 157 101 136 142 89 112 20 97 118 87 86 124 292 208 47 119 87 154 523 103 130 91 42 41 106 23 52 55 3 69 47 43 86 34 111 28 44 58 75 131 53 53 35 58 96 57 46 63 113 82 46 50 74 36 84 39 97 34 48 92 63 54 81 67 94 60 48 70 81 161 57 47 30 7 163 82 55 78 48 65 45 46 48 2 82 29 4 48 56 68 40 95 17 46 9 54 43 49 52 133 66 60 74 132 111 21 55 46 65 83 57 30 64 2 110 57 62 60 46 130 128 87 99 59 57 137 47 52 93 72 106 95 109 82 131 164 65 84 142 75 144 48 0 58 5 70 3 76 57 62 79 93 105 57 56 42 74 107 107 91 84 12 44 16 88 95 66 77 98 38 114 89 84 28 96 79 88 80 54 37 83 63 98 81 58 104 31 79 114 151 3 73 77 62 51 126 52 191 68 52 127 21 77 107 152 102 34 75 93 96 101 147 47 39
Manes.17G027300.v6.1 0 0 0 0 0 0 2 3 0 0 0 3 2 0 1 0 4 1 0 0 0 5 2 0 0 1 9 0 0 0 0 10 4 0 0 0 4 1 0 0 0 24 3 0 0 0 13 0 0 0 0 33 2 0 0 0 14 2 2 1 0 0 0 0 0 0 6 0 0 1 0 7 5 0 0 0 13 3 0 1 0 1 3 0 0 0 10 1 0 0 0 4 2 1 0 0 0 35 9 0 0 0 8 2 0 0 1 11 1 0 0 0 1 0 0 1 0 9 5 0 0 0 14 0 0 0 0 7 0 0 0 0 6 6 0 0 0 13 5 0 0 0 18 28 0 0 0 8 11 0 0 0 25 10 0 0 0 9 3 0 0 0 12 8 0 0 0 9 0 0 0 0 4 5 0 0 0 11 1 0 1 0 8 5 0 0 0 14 1 0 0 9 0 15 18 3 1 0 28 5 0 0 0 13 4 1 0 0 15 34 0 0 0 17 3 0 0 0 1 4 0 0 0 30 32 0 0 3 1 8 0 0 0 12 3 0 0 0 6 14 0 0 0 10 2 0 0 0 14 10 6 2 0 24 10 1 0 0 2 3 0 0 0 10 8 1 0 0 21 6 0 0 0 9 3 0 0 0 0 9 4 0 0 1 2 5 1 2 0 19 4 0 2 0 21 8 0 0 0 20 3 4 0 0 8 10 3 0 0 5 5 2 0 0 12 12 0 0 0 11 10 0 0 1 17 7 1 0 0 10 3 0 1 0 19 9 0 0 0 17 6 0 0 0 14 6 0 0 0 7 2 0 0 0 21 9 0 0 0 5 3 0 0 0 7 5 0 1 0 20 7 0 0 0 0 6 4 0 0 0 0 5 22 0 0 44 1 0 0 0 2 0 0 0 0 0 5 0 0 0 21 6 1 0 0 12 4 0 0 0 3 21 0 0 1 24 8 0 0 0 19 10 1 1 0 8 13 0 0 1 28 7 0 0 0 13 8 0 0 0 20 9 0 3 0 33 3 0 0 0 33 37 0 0 0 15 6 0 0 1 22 2 0 0 0 11 4 0 0 7 0 19 2 1 0 0 18 0 0 0 1 29 0 0 0 0 0 0 0 0 0 12 12 0 0 0 16 4 0 0 0 5 1 0 0 0 6 3 0 0 0 4 10 0 0 0 4 5 0 0 0 33 26 0 0 0 43 6 0 0 0 20 1 1 0 0 15 5 0 0 0 23 8 0 1 0 38 12 0 0 0 11 19 0 0 0 24 4 0 0 0 12 9 0 0 7 1 5 2 0 0 0 0 1 0 0 0 4 1 0 0 0 7 0 0 1 0 9 1 0 0 0 8 0 2 0 0 10 3 0 0 0 12 10 0 2 0 15 1 0 0 0 2 3 0 0 0 0 0 0 0 0 13 1 0 0 0 0 0 0 1 0 13 1 0 0 0 16 0 1 0 0 12 0 0 0 0 15 2 0 0 0 12 0 1 1 0 0 0 0 0 14 0 5 3 0 0 0 9 9 0 0 1 9 11 0 1 0 21 1 0 0 0 3 3 0 0 0 0 1 0 0 0 8 12 0 0 0 5 9 0 0 0 10 6 0 0 0 11 25 0 0 0 2 5 0 0 0 6 12 0 0 0 1 0 0 1 0 10 8 0 0 0 19 0 0 0 0 4 1 0 0 0 14 5 0 0 0 10 5 0 1 0 14 0 0 0 15
Manes.17G027400.v6.1 3 1 10 1 0 6 5 10 1 3 3 5 7 0 5 7 9 0 3 1 13 4 8 5 3 2 12 0 7 6 1 7 3 2 1 5 14 7 0 10 6 15 3 3 5 4 1 1 0 0 0 0 0 0 0 7 10 15 4 2 2 5 1 0 2 3 3 1 2 6 8 7 4 0 0 2 0 0 0 1 2 17 3 1 0 13 9 7 8 11 7 4 10 11 0 7 1 0 0 0 0 12 10 11 0 2 8 13 8 1 3 12 16 1 0 1 10 4 3 1 4 13 5 0 7 2 5 6 1 13 0 5 10 17 0 4 7 6 2 9 3 7 0 0 0 0 2 18 18 0 5 3 3 3 5 3 0 0 0 0 0 4 0 0 0 1 6 14 0 4 2 2 0 0 0 0 2 1 0 0 0 2 2 1 0 0 6 7 2 3 1 12 7 13 11 10 7 16 10 10 2 3 8 22 8 9 8 13 1 3 0 0 9 10 8 8 4 14 3 20 7 6 10 8 12 4 0 10 0 21 27 11 17 3 19 10 11 6 8 15 1 3 11 3 1 2 1 6 5 7 8 3 5 8 13 8 0 7 4 9 4 2 10 3 10 5 1 11 9 4 19 9 8 6 4 5 7 0 17 11 9 18 5 2 2 0 2 0 6 9 3 7 1 11 4 4 1 1 4 3 14 14 3 11 17 4 0 15 7 11 29 22 13 7 4 5 0 6 12 14 8 2 13 18 22 18 12 5 9 8 7 14 1 14 21 14 4 17 8 15 11 0 7 12 11 32 4 18 10 10 10 9 16 10 13 4 0 3 10 1 18 4 0 9 15 20 11 13 6 7 9 8 5 6 3 19 21 25 11 6 3 5 18 7 23 39 11 9 4 6 11 0 10 1 13 0 15 4 3 9 21 6 13 5 4 18 2 4 10 21 6 14 2 12 6 19 6 9 8 1 23 16 4 6 1 1 2 0 0 2 15 16 14 19 10 11 20 11 20 26 28 14 12 10 21 50 5 6 0 11 4 8 5 1 15 7 25 11 18 7 8 6 25 5 15 7 12 4 13 17 6 9 5 2 16 15 12 0 15 8 2 16 0 4 4 2 0 11 2 4 10 19 15 9 9 2 5 8 4 1 3 11 11 3 4 4 3 3 1 2 7 10 17 4 5 8 22 15 2 8 4 6 7 8 1 8 11 2 0 6 7 10 5 13 2 8 8 7 21 11 6 13 9 13 13 12 15 14 7 8 6 18 7 8 1 6 49 6 3 3 9 8 32 9 13 9 2 7 0 2 0 6 0 8 43 8 8 16 8 10 5 4 6 0 11 1 2 6 9 5 4 3 10 1 6 5 4 3 13 11 12 4 8 2 7 1 7 26 12 7 5 4 21 25 8 2 5 0 4 2 3 3 14 5 5 19 7 0 2 8 1 3 7 2 2 8 0 19 0 4 6 14 13 4 5 7 8 17 4 5 0 2 11 11 7 3 8 0 4 21 6 9 5 8 7 6 11 17 3 10 9 3 10 11 11 17 7 11 13 6 39 9 8 16 14 7 0 4 0 1 1 0 3 7 12 2 4 3 3 4 0 7 3 3 5 0 5 0 5 12 4 2 7 7 18 4 16 9 10 2 1 5 3 12 3 2 13 8 13 5 12 13 9 7 0 5 2 10 9 8 8 14 6 27 10 11 5 8 6 11 0 6 11 19 6 17 5 5
Manes.17G027500.v6.1 278 45 949 187 146 259 142 390 159 229 572 357 421 84 395 311 164 41 90 104 234 125 375 246 94 178 180 110 57 288 127 134 231 131 413 234 152 283 162 208 188 224 338 49 259 266 228 229 223 240 314 245 422 208 151 162 298 420 103 282 381 248 459 2 639 340 232 195 158 387 191 215 292 20 17 93 202 351 53 363 226 175 181 142 220 173 306 382 329 231 210 232 335 177 3 136 656 516 528 233 158 400 341 584 10 247 449 393 503 79 285 308 327 230 3 97 432 304 266 36 421 392 340 297 323 230 281 151 72 79 127 149 390 479 130 88 146 318 274 138 131 323 315 464 246 465 320 348 486 8 207 137 273 360 115 157 274 259 356 165 263 482 258 528 125 172 83 268 2 193 318 245 311 488 393 300 362 248 468 1 587 378 206 593 222 175 156 437 359 273 438 707 166 450 507 179 139 114 206 290 106 266 142 144 96 74 235 56 249 317 55 122 54 187 241 257 337 201 31 410 130 148 99 203 334 79 18 47 13 616 174 94 194 68 301 113 261 151 168 228 42 77 204 219 238 89 93 202 231 409 37 62 202 392 669 56 4 238 150 241 34 129 212 319 490 86 197 91 144 228 163 283 233 181 401 208 187 1 29 227 189 96 52 308 185 183 155 286 163 174 157 109 145 70 171 355 25 151 145 294 315 159 143 151 114 121 96 134 231 168 118 118 298 87 107 491 107 162 76 120 114 55 83 351 344 451 45 412 156 175 164 109 2 62 188 262 146 122 151 272 242 7 159 83 113 350 129 167 104 244 172 67 54 129 122 188 44 113 243 107 147 227 98 127 435 276 95 203 189 145 372 95 139 128 74 190 370 116 368 130 84 376 292 132 138 279 146 91 239 224 170 0 168 15 148 7 469 396 116 74 184 111 47 76 180 119 107 100 174 131 142 434 83 210 111 204 213 36 140 102 135 547 30 176 551 264 277 231 142 70 99 191 122 330 108 90 236 125 105 102 131 120 94 191 92 224 216 41 49 350 183 279 75 312 187 85 205 199 207 152 165 82 231 304 217 52 207 121 130 678 184 145 425 107 145 460 279 52 246 78 177 328 222 82 318 72 0 344 83 123 280 209 578 96 225 140 138 296 105 37 81 205 222 56 200 155 110 300 150 153 200 208 372 59 173 85 250 289 75 224 270 178 484 100 150 129 108 284 81 154 99 159 166 101 99 81 204 99 37 187 143 180 303 129 227 288 114 372 65 262 28 168 422 132 377 289 403 883 59 342 119 169 1295 143 279 463 134 204 323 67 245 228 15 385 172 199 260 157 478 53 146 130 322 432 275 144 235 270 608 91 229 245 514 279 93 173 479 100 509 79 222 91 177 402 233 150 192 252 443 90 137 188 106 390 160 244 174 2 329 100 220 248 204 138 56 109 90 4 184 89 3 100 127 434 53 311 2 124 15 194 117 145 188 614 140 513 591 432 293 73 136 195 344 379 109 113 377 4 302 154 134 170 83 365 388 169 472 416 136 1140 177 306 362 630 408 189 409 436 265 596 86 317 521 331 637 246 6 120 6 98 4 252 232 149 284 321 204 139 302 192 183 280 513 265 408 58 138 61 187 409 102 47 181 153 471 326 196 233 173 240 328 539 179 62 204 99 126 256 141 166 49 88 403 462 8 96 204 244 132 420 80 443 147 174 577 59 221 245 344 670 22 297 343 285 689 201 238 272
Manes.17G027600.v6.1 0 0 4 0 0 0 0 0 0 0 0 0 0 0 0 1 0 0 0 0 0 0 0 0 0 0 0 0 0 0 2 0 0 0 0 0 0 0 0 0 0 0 0 0 0 0 0 0 0 0 0 0 1 0 0 0 0 0 0 0 0 0 0 0 0 0 0 0 0 0 0 0 0 0 0 0 0 0 0 0 0 1 0 0 0 0 0 0 0 0 0 0 0 0 0 0 0 0 0 0 0 0 0 1 0 0 1 0 0 0 0 1 1 0 0 0 2 0 0 0 0 1 0 0 0 0 0 0 0 0 0 0 0 0 0 0 1 0 0 0 1 0 0 0 0 0 0 0 0 0 0 0 0 0 0 1 0 0 0 0 0 0 0 0 0 0 0 0 0 0 1 0 0 1 0 0 0 0 0 0 0 0 0 0 0 0 0 0 0 0 0 1 0 0 1 0 0 0 0 0 0 0 0 0 1 0 0 0 0 0 0 0 0 0 1 0 0 1 0 1 0 0 0 0 0 0 0 0 0 0 0 0 0 0 1 0 0 2 1 2 0 0 4 0 0 0 0 1 0 0 0 0 0 2 2 0 0 4 0 0 1 0 1 0 0 0 0 0 0 0 0 0 0 0 0 0 0 0 0 0 0 0 0 0 0 0 0 0 0 1 0 0 0 0 0 0 0 0 0 0 1 0 0 0 0 0 0 0 0 0 0 0 0 0 0 0 0 0 0 0 0 0 0 0 0 1 0 0 0 0 0 0 0 0 0 0 0 0 0 0 1 0 0 0 0 1 0 0 0 0 1 0 0 0 0 0 0 0 0 0 0 0 0 3 0 0 0 0 0 0 1 0 0 0 1 0 1 0 0 0 0 2 0 0 0 0 0 0 0 0 0 0 0 0 0 0 0 0 0 0 0 0 0 0 0 0 0 0 0 0 0 2 0 0 0 0 0 0 0 0 0 0 0 0 2 0 0 0 0 0 0 1 0 0 0 0 0 0 0 0 0 0 0 0 0 0 0 0 0 0 0 0 0 0 1 0 0 0 0 0 0 0 0 0 0 0 0 0 0 1 0 0 1 0 0 2 0 0 0 0 0 0 0 0 0 0 0 0 0 0 0 0 2 0 0 0 0 1 0 0 1 0 0 0 0 0 0 0 1 0 0 0 5 0 0 0 0 0 0 0 3 0 0 0 0 0 0 0 0 0 0 0 0 0 0 1 0 0 0 0 0 0 0 0 0 1 0 1 0 0 0 0 0 0 0 0 1 0 0 0 1 0 0 0 0 0 0 0 0 0 0 0 0 0 0 0 0 0 0 0 0 0 0 0 0 0 0 0 0 0 0 0 1 0 0 0 0 0 0 0 0 0 0 0 0 0 0 0 3 0 0 0 0 0 0 0 0 0 0 0 0 0 0 0 0 0 0 0 0 0 0 0 0 0 0 0 0 0 0 0 0 0 0 0 0 0 0 0 2 0 0 0 0 0 0 0 0 0 0 0 0 0 0 0 0 0 0 2 0 1 0 0 0 0 1 0 0 0 0 0 0 0 1 0 5 0 0 0 0 0 0 0 0 0 0 0 0 0 0 0 0 0 0 0 2 0 0 0 0 2 0 0 0 0 0 0 0 2 1 0 0 0 1 0 1 0 0 0 0 0 0 0 0 1 0 0 0 0 0 0 0 0 0 0 0 0 0 0 0 0 0 0 1 0 0 0 0 0
Manes.17G027700.v6.1 26 6 95 36 33 27 13 93 17 16 61 58 57 23 38 43 27 6 28 7 20 25 47 35 14 29 22 54 16 20 42 11 36 17 25 34 18 45 28 17 20 30 27 12 11 25 31 47 33 11 33 33 45 60 8 17 36 49 29 16 36 26 94 1 42 39 32 31 34 15 25 31 88 2 9 14 31 82 11 24 36 15 63 27 25 42 72 94 54 43 34 26 54 31 0 44 115 53 51 20 23 49 35 49 1 21 45 63 131 41 24 40 62 63 0 10 53 50 47 21 51 43 36 69 44 24 27 15 12 24 8 9 43 161 21 16 22 38 64 26 31 45 36 40 76 53 21 41 51 5 16 29 45 55 25 32 25 29 79 47 20 50 34 56 14 22 10 22 1 34 12 45 44 79 81 52 37 32 89 0 60 38 35 138 48 27 37 57 52 51 43 77 28 29 69 70 28 30 28 117 20 20 29 22 19 34 36 12 36 57 10 23 13 19 39 45 49 33 14 110 27 30 15 37 112 26 1 5 2 93 34 45 27 15 52 34 15 22 18 21 16 21 55 35 107 34 10 26 23 68 5 14 32 31 147 32 0 36 28 86 24 16 21 31 95 26 21 19 23 52 54 21 29 15 49 14 22 0 5 26 91 18 12 28 16 59 41 25 20 43 30 44 21 17 36 60 11 23 16 33 90 29 12 22 21 52 21 20 32 21 46 38 24 10 11 77 17 27 9 25 30 2 23 53 40 77 8 36 13 27 59 24 0 21 36 80 18 17 15 39 58 7 27 14 21 55 25 28 18 33 39 16 15 29 13 44 10 25 41 21 45 39 20 18 46 58 22 18 37 35 76 34 27 16 9 49 84 24 24 28 20 140 43 24 25 47 21 34 20 25 22 0 13 7 27 0 72 37 14 11 26 31 21 20 9 22 10 21 24 24 11 45 25 43 25 17 46 26 17 8 26 88 19 22 94 42 51 43 29 8 13 48 45 32 12 13 60 42 23 7 18 31 27 11 8 25 24 6 0 30 35 39 32 25 29 30 28 33 27 17 24 37 39 21 24 3 29 25 47 145 16 27 88 15 14 46 28 28 36 19 21 27 87 21 23 10 0 84 27 23 34 32 47 26 19 22 41 29 26 6 28 35 86 16 16 18 15 66 45 8 43 42 56 24 16 17 52 70 20 10 58 28 93 34 38 33 32 64 21 11 20 17 64 34 16 24 27 16 30 20 22 30 27 35 36 43 25 45 18 26 6 28 47 47 29 31 65 140 21 18 14 22 167 29 34 50 18 27 62 36 24 26 0 41 51 7 36 22 65 10 23 10 32 129 22 16 11 16 54 17 24 22 35 55 37 11 29 14 46 17 25 9 28 66 61 16 16 37 38 23 8 25 23 115 27 25 22 1 67 17 11 24 29 50 20 15 40 1 70 27 2 2 12 73 15 43 1 33 4 33 14 22 30 95 34 27 37 45 66 25 34 20 35 55 21 13 41 0 71 11 28 24 20 47 84 33 20 21 36 99 23 40 32 43 30 31 22 34 30 98 33 20 41 31 71 25 1 10 1 44 5 46 31 20 35 28 26 16 41 36 29 30 67 42 79 11 25 4 39 65 24 28 17 9 54 20 47 26 19 24 36 35 21 15 65 20 20 31 15 48 35 53 45 38 0 22 25 43 29 70 37 56 12 20 96 13 29 30 39 83 37 31 18 40 155 40 33 23
Manes.17G027800.v6.1 1 0 6 2 0 0 0 6 5 1 1 1 1 0 2 1 4 0 4 0 0 0 3 2 2 1 0 0 0 6 0 1 2 0 5 1 6 0 2 1 1 5 5 2 6 0 5 0 0 2 3 3 1 5 1 0 0 3 0 1 0 1 4 0 0 0 3 1 3 1 1 6 2 0 0 2 3 1 0 2 0 0 0 5 1 2 3 3 7 2 0 2 4 10 0 0 2 5 8 4 1 4 3 8 0 4 3 1 2 1 3 1 1 0 1 0 6 1 21 4 13 7 8 2 7 6 1 1 0 0 0 0 3 17 0 5 0 4 3 8 0 2 0 17 1 0 1 3 18 0 2 2 6 9 2 2 3 2 5 6 3 2 1 8 0 1 0 2 0 0 3 0 3 14 1 1 1 4 4 0 4 2 1 14 4 3 2 1 0 1 2 12 0 1 18 4 0 0 13 15 3 14 0 8 5 6 7 4 4 15 2 16 0 1 9 10 18 1 0 10 2 10 1 2 31 2 0 0 1 16 21 5 0 0 22 4 11 2 3 24 10 6 17 2 7 14 3 6 1 25 7 5 4 8 39 1 0 1 2 23 2 6 3 1 12 0 4 0 6 13 8 9 4 0 5 4 9 0 0 6 19 3 8 2 6 3 1 2 7 4 5 3 4 0 2 24 0 10 2 6 17 5 3 1 4 14 1 12 0 9 13 18 20 0 3 15 16 5 1 0 7 0 23 6 15 30 6 7 13 3 4 0 0 0 1 25 15 12 0 5 8 0 19 0 2 27 9 19 2 7 3 0 4 1 3 16 17 2 10 7 12 0 1 1 3 13 14 17 0 1 12 10 4 5 2 1 21 8 11 4 0 9 5 6 0 2 5 5 14 2 2 1 9 0 0 0 33 18 2 1 0 3 1 5 1 0 2 1 1 8 1 13 6 24 2 6 17 3 15 2 2 30 0 9 15 4 23 12 1 1 0 27 17 19 0 2 19 14 10 0 15 0 9 11 4 11 9 5 0 2 4 33 5 12 9 2 17 8 2 2 8 8 6 14 6 5 27 14 7 33 0 9 2 5 1 2 1 0 5 4 1 5 3 2 4 1 0 9 0 4 9 3 16 6 5 1 0 11 6 0 0 0 2 0 3 0 0 3 4 1 4 5 9 0 12 0 4 12 3 2 5 2 23 2 13 0 2 1 0 3 0 4 4 0 3 0 10 15 11 5 4 7 14 4 2 3 6 7 11 2 4 3 6 0 1 0 0 17 0 3 0 2 13 3 4 1 2 3 0 5 2 2 0 13 11 2 4 0 2 3 0 0 2 7 1 10 0 4 10 4 3 0 4 2 6 0 3 0 10 0 0 0 7 10 8 7 1 6 6 0 2 2 2 5 5 1 2 0 0 1 7 6 6 5 4 6 1 1 0 0 0 10 7 6 3 5 0 8 0 9 4 1 4 6 11 12 5 6 7 5 3 1 2 3 2 0 0 0 3 13 1 2 5 3 4 8 1 1 6 9 2 3 2 5 8 9 4 3 9 2 15 1 0 2 6 1 0 1 0 1 1 7 0 2 8 5 0 0 1 8 4 1 4 3 14 3 0 0 2 17 6 4 8 4 13 27 13 0 0 14 2 1 0 9 0 0 1 6 4 7 21 12 6 0 0 12 1 6 9 2 2 5 1 3 9 11 0 0 1 19 6 9 1 3 6 7 1 0
Manes.17G027900.v6.1 404 13 179 52 89 283 75 144 32 24 369 133 127 10 72 320 116 22 44 15 210 50 102 96 47 177 114 138 15 36 278 66 107 34 40 452 134 145 45 42 294 178 82 39 34 183 62 121 105 36 388 131 117 101 32 245 138 160 61 38 135 83 131 6 49 314 131 122 68 30 196 115 97 7 10 172 81 184 25 76 290 49 88 95 26 109 144 148 170 95 232 109 102 67 1 34 160 92 105 50 40 135 64 67 4 40 131 81 143 46 37 147 49 41 1 13 229 182 53 42 61 135 72 62 105 16 98 49 12 42 47 120 147 171 0 35 224 110 158 66 27 706 99 113 57 56 228 92 126 0 64 173 118 113 30 97 89 100 154 49 15 261 61 100 36 38 91 87 2 63 31 166 74 121 69 50 221 72 127 1 70 228 118 114 96 42 356 136 156 97 53 103 344 125 226 79 33 526 85 203 52 39 642 80 78 44 40 325 75 140 39 59 295 79 161 147 85 498 14 251 59 90 279 83 128 56 3 174 4 188 90 83 432 33 99 35 49 126 54 86 30 22 174 88 146 43 28 151 69 121 27 27 159 142 178 48 5 101 64 100 23 31 202 127 167 55 57 114 56 54 51 73 150 77 118 47 63 3 23 89 130 62 46 92 39 203 60 34 76 69 113 81 37 51 49 169 12 79 68 78 141 36 34 62 34 55 44 50 246 87 94 73 83 44 41 132 44 38 24 38 63 31 48 133 68 111 35 75 143 40 63 29 0 91 100 104 34 34 102 101 109 3 40 149 57 103 60 56 200 87 73 46 37 368 50 146 25 95 81 50 62 37 30 383 122 191 55 50 300 54 149 45 36 51 205 142 213 40 96 377 75 245 172 57 396 123 88 48 51 140 62 1 61 5 54 1 155 118 34 229 127 144 40 30 165 132 111 68 40 215 45 97 61 76 260 120 146 27 46 122 155 171 23 81 114 82 49 86 44 32 99 77 78 100 55 40 97 74 35 46 67 65 62 25 46 81 41 40 17 98 57 59 37 87 257 40 67 79 69 78 71 50 74 42 86 26 63 55 62 175 128 73 248 60 32 203 91 24 118 45 135 149 155 77 40 69 1 219 25 49 106 66 110 67 66 200 87 80 38 13 123 81 125 7 41 350 95 152 47 39 187 97 83 62 29 229 199 138 17 28 356 105 185 44 45 136 68 136 26 22 325 83 191 44 34 265 93 27 11 32 143 116 101 69 45 218 80 157 47 97 41 68 113 52 15 358 141 155 43 57 202 91 578 47 51 131 227 82 213 79 73 213 2 88 71 18 150 19 62 22 24 112 129 123 113 53 153 63 86 61 48 174 125 137 68 38 129 39 90 24 282 126 82 136 62 29 232 92 142 57 26 352 127 180 34 70 190 1 251 44 61 126 85 118 27 42 21 5 99 36 5 42 51 108 33 86 29 129 11 40 34 143 64 203 80 97 101 131 212 16 11 29 101 77 45 32 96 1 90 31 69 109 58 110 197 110 33 235 41 145 61 94 115 88 175 98 91 142 108 220 118 55 348 152 182 62 1 147 2 126 6 87 189 84 67 48 47 364 124 58 67 75 129 122 67 27 88 95 82 91 41 24 216 59 138 66 66 81 65 82 41 97 69 72 36 66 51 99 58 134 31 62 144 121 4 57 43 85 59 131 41 73 147 74 142 19 29 232 135 157 19 48 342 112 113 78 70 78
Manes.17G028000.v6.1 4 0 2 2 5 9 2 21 3 2 10 0 12 0 3 7 1 3 3 0 12 0 5 1 0 4 2 1 3 0 0 1 5 3 0 3 1 26 1 0 7 7 1 1 0 10 2 16 0 1 20 2 1 1 2 15 2 6 1 0 17 0 8 0 0 7 3 16 5 3 8 2 9 0 0 9 2 23 7 2 8 0 6 8 0 3 0 22 9 13 9 2 6 6 0 0 1 1 3 3 2 0 1 3 0 1 1 4 28 3 0 3 3 5 1 2 6 1 8 0 2 1 1 5 3 0 1 1 3 1 0 8 3 13 0 1 16 4 8 2 0 28 3 3 12 1 7 0 3 0 0 2 2 2 1 0 1 1 20 1 0 39 2 1 3 1 7 0 0 0 0 4 1 2 1 2 21 1 7 0 0 13 3 14 3 1 13 1 2 4 2 2 38 0 3 14 3 46 3 97 0 0 17 4 4 8 10 39 4 15 0 3 24 7 109 5 0 54 8 105 3 1 27 6 132 2 11 18 1 33 3 1 23 2 19 7 4 1 3 7 7 2 3 5 142 13 2 5 5 35 0 3 2 5 32 4 2 8 2 28 4 6 12 6 24 1 4 0 1 19 5 2 2 4 22 6 3 0 77 57 146 14 2 1289 1 437 6 1 415 72 103 2 5 749 43 310 2 9 19 12 93 8 0 639 62 53 5 4 8 9 15 16 5 949 78 158 8 4 651 81 50 7 3 89 12 74 7 5 1 8 16 11 1 7 14 61 17 12 12 8 14 1 0 18 3 5 5 12 19 5 17 3 7 54 5 14 15 5 33 16 39 7 3 22 5 30 6 4 36 4 65 4 3 1 16 11 4 15 0 45 2 20 6 2 45 7 29 6 3 4 1 1 7 1 1042 1 215 4 0 12 1 63 5 1 133 2 15 10 2 4 6 4 1 1 14 14 34 3 1 3 1 24 3 19 307 10 153 3 5 418 75 86 10 6 836 58 182 7 3 532 100 77 4 1 702 108 55 4 1 1769 138 66 0 0 1 46 114 6 2 985 43 10 2 5 1061 11 111 13 0 40 2 3 19 4 0 15 3 6 1 4 7 2 36 2 3 9 0 46 1 4 1 4 0 0 1 7 9 0 4 0 18 11 4 2 0 36 3 20 1 2 3 5 11 7 1 19 10 37 0 0 81 1 38 4 0 15 5 26 0 0 9 1 65 2 1 30 3 1 12 0 5 0 0 4 2 1 3 19 0 0 0 3 5 3 1 5 0 14 4 0 8 1 20 0 1 2 5 4 11 6 2 9 0 6 3 4 3 0 1 1 2 4 2 31 0 2 18 0 1 2 1 2 1 4 0 2 0 0 0 1 6 4 0 13 2 2 5 0 2 4 0 18 3 6 0 3 7 0 71 5 0 0 4 37 0 0 2 0 14 2 0 2 1 16 2 0 5 6 0 3 0 4 3 42 1 0 0 1 15 1 0 5 10 33 13 2 59 0 22 6 1 8 1 2 4 1 0 37 0 7 6 1 6 2 6 3 6 1 2 29 1 2 9 0 5 0 0 70 0 7 0 0 3 2 1 4 1 5 5 3 4 0 67 5 7 0 0 2 0 8 1 0 2 1 20 2 4 2 2 4 8 1 3 1 5 0 0 0 1 20 1 1 15 5 0 1 0 0 2 15 3 0 3 0 12 0 0 8 5 19 1 0 12 0 8 3 0 5
Manes.17G028100.v6.1 1 0 7 5 5 2 0 9 4 0 6 3 9 2 9 0 1 0 7 0 3 1 12 14 1 0 8 1 0 1 2 1 8 2 0 1 0 18 1 0 1 3 6 3 0 1 0 8 1 4 2 2 5 6 0 2 0 9 1 0 0 0 5 0 0 0 2 2 11 1 0 0 6 0 0 0 0 16 5 1 1 2 8 12 0 1 1 9 16 2 1 3 10 7 0 7 1 0 3 0 2 1 0 1 0 2 4 1 3 0 5 4 0 0 0 0 2 0 7 1 4 0 4 3 7 3 0 0 0 3 0 1 2 4 0 0 2 2 4 7 2 5 0 16 3 1 2 2 4 0 2 0 0 5 4 5 7 3 13 0 0 6 1 10 5 3 0 2 0 1 0 1 0 6 2 1 3 0 6 0 1 7 5 6 8 1 3 2 7 4 1 5 1 1 13 5 2 3 1 28 8 3 2 2 2 0 6 4 3 25 20 3 4 2 29 6 0 0 0 18 2 0 2 0 47 4 0 6 0 28 4 1 1 10 15 5 4 4 2 4 6 3 4 5 29 28 9 1 4 15 4 0 0 2 9 17 1 2 2 11 35 2 3 3 6 6 0 2 8 20 9 0 6 5 11 17 6 0 39 10 40 6 3 121 4 35 39 7 72 13 14 5 4 83 15 50 3 6 5 6 34 5 1 60 8 38 4 2 5 2 34 10 0 114 9 35 11 2 54 6 13 6 5 23 6 14 16 2 1 0 4 2 0 2 1 14 0 1 1 2 4 1 0 1 2 7 12 4 3 0 8 4 0 4 3 17 0 6 17 22 22 0 3 1 2 21 11 4 4 3 28 4 0 2 0 3 10 6 0 9 21 16 2 8 19 1 4 9 0 1 4 0 19 0 85 0 41 24 7 15 2 28 10 5 3 5 8 5 6 0 1 12 38 15 0 2 26 9 2 1 0 20 0 3 37 4 31 41 2 48 35 38 15 5 46 17 27 7 0 96 17 22 1 1 27 11 11 34 0 103 31 25 5 2 0 1 50 12 1 62 13 3 18 1 87 2 36 37 5 20 4 2 11 19 25 0 1 0 15 1 3 1 5 10 2 1 0 14 16 0 3 0 5 1 7 0 11 2 12 0 0 3 3 8 3 0 6 4 21 0 1 1 2 11 0 0 3 27 7 0 10 1 31 19 2 3 3 7 3 3 0 0 16 1 0 1 1 4 26 2 1 3 4 5 2 3 1 2 13 6 0 2 6 31 1 2 2 3 4 5 1 0 21 3 3 4 0 0 4 3 0 1 0 7 5 4 3 0 3 1 9 0 9 12 24 0 1 3 3 8 4 3 0 6 23 6 0 3 8 0 3 1 0 13 8 3 2 2 12 18 3 0 0 12 4 0 2 0 32 5 5 5 3 26 6 3 2 1 4 5 0 0 0 11 13 1 9 4 0 12 0 0 11 20 16 0 0 0 17 8 0 1 0 3 11 3 6 0 5 4 1 1 0 10 12 3 0 4 1 13 11 10 0 2 12 5 15 2 5 11 1 2 4 2 12 4 0 3 0 3 0 0 0 1 9 7 17 2 4 5 6 1 1 8 17 0 10 5 0 22 3 5 7 0 28 7 0 2 0 15 12 1 1 3 1 5 1 0 5 15 2 3 11 7 1 3 2 3 6 14 13 2 1 6 5 1 0 7 5 13 2 9 0 4 3 15 21 6
Manes.17G028200.v6.1 4 2 4 11 21 5 2 15 10 8 5 11 12 3 8 10 7 0 15 2 7 3 6 28 9 5 3 26 7 8 2 5 14 8 0 2 12 16 6 9 6 8 10 11 4 0 9 23 6 5 4 9 3 9 4 0 12 17 14 4 4 6 10 1 10 2 5 9 17 12 1 4 14 1 0 1 2 30 14 6 3 0 18 7 0 1 8 30 12 9 1 5 6 4 0 22 2 5 2 8 6 2 5 8 0 12 3 1 36 6 2 1 7 16 0 0 3 2 23 5 6 7 3 3 5 8 0 5 11 1 1 0 16 18 0 10 0 3 18 5 6 2 3 5 13 2 3 8 14 0 1 4 10 5 2 9 2 6 18 3 6 4 4 8 10 8 0 6 0 4 2 1 1 6 0 2 1 3 6 0 9 10 10 15 17 11 3 11 10 14 10 10 5 3 29 32 5 5 11 46 10 18 3 7 11 5 23 0 5 19 10 8 4 11 44 7 6 5 3 48 16 9 2 17 40 10 0 1 0 49 25 9 1 0 31 20 7 11 33 33 73 17 10 48 17 89 35 6 55 33 66 51 5 24 82 118 4 7 29 13 148 50 4 97 39 82 28 0 2 5 12 46 11 54 42 132 24 0 2 2 25 5 17 3 1 40 43 7 3 21 3 17 7 4 4 18 2 7 1 8 19 14 6 2 3 13 14 1 5 7 18 12 4 1 3 11 4 2 1 14 12 3 2 6 27 32 15 18 3 6 53 3 0 3 6 16 16 10 0 6 19 3 2 2 3 21 9 7 0 19 17 15 5 0 1 20 9 7 6 6 7 29 7 0 20 65 24 8 3 4 32 12 7 9 2 93 30 21 16 6 32 25 19 16 2 37 28 18 9 2 44 1 123 1 0 0 12 15 11 1 5 15 31 4 3 6 5 9 15 7 3 12 7 6 3 9 17 5 8 4 10 44 3 10 3 2 5 46 3 0 12 22 20 1 3 6 22 18 1 0 2 5 15 3 0 1 11 10 27 1 10 8 9 5 1 0 22 28 4 3 1 17 21 6 3 0 20 18 9 93 1 7 32 21 17 2 3 10 11 15 2 14 28 27 7 1 0 14 15 9 7 16 26 33 9 2 3 3 18 8 1 20 61 44 28 6 4 17 38 22 3 5 13 15 18 1 11 24 6 14 5 17 17 29 11 4 11 30 9 1 4 7 30 8 7 2 5 9 23 5 0 15 21 21 19 8 9 18 14 9 0 1 7 2 1 3 19 26 14 9 2 6 46 8 9 12 1 3 10 5 6 2 0 20 20 8 2 6 9 15 5 2 48 20 30 9 4 6 23 21 8 1 4 7 27 5 0 3 18 15 4 1 1 3 8 6 1 11 9 20 11 1 4 36 33 0 6 0 43 35 12 4 7 20 50 11 7 0 22 17 1 0 10 8 11 3 0 9 1 15 6 1 6 27 24 12 5 12 11 15 1 4 10 14 28 6 1 0 14 4 15 13 0 7 21 9 8 1 4 17 16 13 3 9 30 11 12 1 14 36 31 2 1 4 17 2 0 3 0 37 0 1 3 3 16 15 6 2 8 10 10 5 0 2 19 11 2 6 6 15 12 3 3 2 21 9 10 1 1 5 4 2 2 4 16 10 8 1 6 36 28 4 11 71 0 101 56 3 4 22 3 3 0 17 25 17 2 0 14 13 22 17 1 3 16 13 1 8
Manes.17G028300.v6.1 478 12 155 24 21 244 56 143 24 14 267 72 120 8 21 349 60 16 18 6 331 38 123 45 24 141 78 89 13 21 321 36 115 21 17 423 102 59 63 12 292 86 57 34 8 257 53 47 32 17 397 78 94 51 18 390 53 113 70 13 181 49 97 2 24 576 38 68 25 11 341 88 90 2 6 295 62 82 12 30 348 32 47 28 11 211 57 60 40 45 376 60 90 48 1 26 397 43 146 26 39 306 40 98 3 15 325 46 113 29 25 346 44 41 1 8 580 51 74 7 17 326 61 52 67 12 137 35 12 23 12 393 94 184 1 26 475 59 87 23 18 1332 50 116 27 20 460 65 145 2 25 518 74 138 22 35 234 63 87 23 21 521 25 115 27 26 134 54 2 19 18 451 58 103 22 30 295 69 89 1 12 243 160 167 38 25 582 44 93 30 13 154 379 52 287 28 14 731 57 168 22 28 649 73 63 32 18 469 61 139 14 19 410 43 65 36 33 724 13 117 23 16 290 46 149 24 5 417 10 227 39 32 568 18 109 19 20 396 22 75 21 12 664 58 131 28 15 349 64 134 16 10 312 52 180 26 4 291 40 100 20 14 363 59 134 50 18 501 65 112 25 18 255 85 90 23 20 1 94 57 219 25 21 354 33 138 39 16 400 81 100 46 17 266 43 157 48 16 361 55 145 59 11 283 41 99 35 5 249 55 140 37 37 406 46 132 31 12 182 64 88 27 8 176 53 96 7 29 373 49 65 28 1 351 53 133 11 28 238 53 66 2 21 448 41 113 31 31 446 45 77 52 31 587 33 195 40 40 309 31 128 30 17 1088 49 94 39 31 395 44 148 33 19 20 286 82 202 39 17 481 28 224 91 15 544 112 62 26 27 455 45 3 23 11 481 11 120 37 13 388 89 54 23 11 175 58 85 41 32 586 30 120 41 28 274 41 150 27 17 245 77 138 13 22 371 41 66 36 36 240 61 158 43 22 290 56 141 27 10 397 83 46 21 12 292 101 72 29 8 320 108 141 11 14 698 45 96 61 16 412 56 114 27 6 608 34 137 30 25 210 314 56 118 29 29 421 59 8 22 9 267 63 54 37 27 238 2 100 13 20 205 67 112 30 17 192 98 83 23 6 118 38 134 14 20 385 72 124 31 23 259 80 71 47 16 428 96 160 20 11 444 59 142 36 13 204 108 113 18 24 381 99 99 22 17 577 34 56 24 22 273 43 96 36 25 264 98 154 15 18 124 75 150 40 8 272 194 218 28 15 360 52 587 46 21 127 266 68 140 76 23 310 12 97 97 22 352 23 56 38 20 310 77 90 46 21 132 27 112 30 17 217 57 78 73 19 272 38 71 38 389 112 58 131 37 20 284 90 98 38 26 313 108 170 33 30 241 0 105 20 31 152 95 82 27 33 32 4 41 15 2 190 63 86 25 13 37 133 13 16 19 309 69 105 32 34 232 87 96 38 13 246 69 71 31 20 86 1 32 22 17 67 153 75 222 37 21 294 46 223 34 27 184 74 118 44 26 306 104 155 52 21 545 111 229 34 1 169 1 54 4 70 326 68 112 17 9 410 40 53 17 34 236 73 95 17 30 247 50 119 25 25 672 30 148 45 36 121 44 120 22 36 174 50 84 55 19 294 50 65 32 26 416 78 2 22 18 344 52 112 42 16 374 78 163 52 12 575 53 223 40 35 556 48 115 27 20 67
Manes.17G028400.v6.1 12 5 17 67 20 33 18 35 25 21 27 10 13 14 47 44 32 3 19 1 33 21 25 50 21 4 37 25 15 12 10 28 19 56 20 13 33 25 1 15 20 54 18 30 13 21 34 39 29 33 11 44 20 50 27 19 28 33 46 11 2 22 13 0 8 13 11 19 48 16 11 50 12 0 5 15 41 38 23 24 11 17 14 60 2 3 16 13 54 32 11 34 34 52 0 13 17 53 24 68 59 17 28 14 0 35 20 48 59 22 39 11 69 4 0 9 31 24 61 53 29 35 44 5 97 24 18 49 1 71 30 17 41 50 35 27 24 38 48 73 76 58 43 29 21 10 44 71 32 7 41 31 83 41 101 69 23 48 48 64 48 46 32 23 31 42 5 69 1 25 36 13 33 27 27 31 29 46 41 0 18 32 32 65 51 22 25 29 10 60 7 22 25 33 52 58 54 55 49 55 76 51 57 28 10 55 64 38 32 52 26 63 22 20 43 44 41 49 7 89 48 43 21 42 125 39 0 36 4 55 91 38 41 31 62 43 52 29 45 45 30 51 53 43 64 47 27 32 56 47 24 31 27 50 68 46 2 21 19 51 67 43 20 91 57 58 58 20 41 44 86 41 28 68 58 74 51 0 13 51 43 51 52 45 60 90 151 111 40 49 41 75 80 32 43 63 24 119 32 105 91 66 41 34 45 40 43 41 16 26 86 69 81 27 15 77 55 49 37 25 33 15 33 64 86 129 91 53 42 40 84 40 0 31 32 86 41 46 31 35 64 0 76 57 25 45 46 45 33 77 23 51 65 41 38 43 8 69 73 36 63 95 18 55 99 64 42 55 34 34 57 80 84 43 23 46 46 56 106 51 53 34 70 84 43 103 52 87 39 33 71 1 63 1 61 1 99 77 19 40 62 69 41 48 92 36 53 84 88 61 12 54 80 135 28 46 51 67 32 56 62 118 38 54 112 131 146 85 82 29 43 98 75 124 23 43 91 48 62 42 62 44 65 34 44 87 18 101 13 54 57 45 45 66 55 38 87 46 59 38 36 54 94 52 86 16 39 51 29 139 29 100 44 66 74 44 38 3 112 59 20 63 4 96 23 22 0 55 52 46 22 32 49 89 34 19 25 23 84 15 40 49 88 59 52 22 13 22 78 40 23 23 22 50 15 29 57 77 54 45 48 35 55 63 51 36 53 60 50 56 20 36 22 45 30 23 51 19 57 44 29 40 33 62 52 22 51 35 34 58 18 22 30 81 6 12 102 42 40 36 22 42 64 64 55 60 13 15 53 72 22 14 4 38 77 21 23 7 10 23 23 9 34 20 20 11 1 8 28 40 12 13 31 21 45 38 15 9 31 21 38 22 23 68 18 8 29 50 25 55 32 15 26 33 24 37 16 1 30 29 65 22 38 77 31 42 4 1 10 28 1 12 48 21 32 11 2 21 3 37 27 28 36 20 37 9 12 39 18 38 2 21 31 31 85 18 63 0 8 208 24 19 12 48 76 91 10 53 18 77 23 64 6 17 39 61 82 63 61 79 36 31 78 79 30 73 0 51 0 81 5 50 45 32 46 83 40 46 27 6 22 66 66 67 75 39 34 64 27 85 33 53 55 20 101 43 29 16 61 30 50 41 25 32 8 33 131 30 35 103 31 23 79 76 2 21 29 30 96 44 44 37 29 31 50 35 5 55 50 42 53 26 29 61 49 66 49 23
Manes.17G028500.v6.1 0 0 4 0 0 0 0 0 0 0 2 0 2 0 0 0 0 0 0 0 0 0 1 0 0 0 1 0 0 0 0 0 1 0 0 0 0 0 0 0 1 0 2 0 0 0 1 0 0 0 0 2 3 1 1 0 1 2 0 1 0 0 2 0 0 0 0 0 0 0 2 0 0 0 0 0 6 1 0 0 1 0 0 0 0 0 0 1 0 1 0 0 0 0 0 0 2 0 0 2 0 0 1 3 0 0 1 2 0 0 0 2 0 0 0 0 0 0 2 0 1 1 0 0 4 0 0 0 0 0 0 0 0 0 0 0 0 0 1 0 0 0 0 3 1 1 0 0 2 0 0 2 1 3 0 0 0 1 1 0 0 1 1 2 1 0 0 0 0 0 0 0 0 2 3 0 0 1 2 0 0 0 0 4 0 0 0 0 0 0 0 4 0 0 2 0 0 0 1 5 0 1 0 0 1 0 0 0 1 2 1 0 0 0 1 4 0 0 0 0 0 0 0 0 1 0 0 0 0 6 3 0 0 0 1 0 0 1 0 0 0 0 3 0 0 0 0 1 0 2 0 0 1 0 1 0 0 0 0 0 0 0 1 2 0 0 0 0 1 3 0 0 1 2 0 0 0 0 0 0 1 0 0 0 0 0 0 0 0 0 2 5 0 0 0 0 0 1 1 0 1 1 0 0 0 1 0 0 0 0 2 0 0 0 0 2 3 0 0 0 0 0 0 0 0 0 0 0 0 2 0 0 0 0 3 1 0 0 0 0 0 0 0 0 0 1 0 0 0 1 0 0 0 0 1 1 0 0 1 11 5 0 0 0 0 0 0 2 1 0 2 0 0 0 0 0 2 0 0 0 0 5 0 0 0 0 1 0 0 0 1 0 0 0 0 0 3 4 0 0 0 0 0 0 0 0 0 0 0 2 0 1 1 2 0 1 5 0 0 0 0 0 0 0 1 2 0 0 0 0 0 5 2 0 0 0 0 0 0 2 0 0 2 0 0 0 1 0 0 0 0 1 0 0 1 0 0 0 0 0 0 0 0 0 0 0 0 0 0 0 0 0 0 0 0 1 1 1 0 0 2 0 0 0 0 0 0 0 0 0 0 0 3 0 0 0 0 0 0 0 0 0 0 0 0 0 0 0 0 0 2 2 0 0 0 0 0 2 0 0 0 0 3 0 0 0 0 1 0 5 0 0 1 0 0 0 0 1 1 0 0 0 2 0 0 2 0 1 0 0 0 1 0 0 0 0 0 1 0 0 0 1 3 0 0 0 0 0 0 0 0 2 0 0 0 0 0 0 1 0 0 0 0 4 0 1 0 0 2 0 0 0 0 2 0 0 0 0 2 0 0 0 0 1 0 1 0 0 2 0 0 0 0 1 0 0 0 0 0 0 0 0 0 0 0 0 0 0 0 0 0 0 6 1 0 0 0 0 0 2 0 0 0 2 0 2 1 0 0 0 0 0 0 0 0 0 0 0 0 0 2 0 0 1 2 0 0 0 1 11 0 2 1 0 7 0 0 0 0 1 0 0 0 0 4 0 0 0 0 0 0 0 0 0 0 0 0 0 0 0 0 0 3 0 3 0 0 0 0 0 0 0 0 0 2 0 0 0 0 1 0 0 0 0 0 0 0 0 0 0 0 0 0 0 0 2 0 1 0 2 0 0 1 0 4 0 0 0 0 0 0 0 0 1 0 0 0 0
Manes.17G028600.v6.1 0 0 0 0 0 0 0 0 0 0 0 0 0 0 0 0 0 0 0 0 0 0 0 0 0 0 0 0 0 0 0 0 0 0 0 0 0 0 0 0 0 0 0 0 0 0 0 0 0 0 0 0 0 0 0 0 0 0 0 0 0 0 0 0 0 0 0 0 0 0 0 0 0 0 0 0 0 0 0 0 0 0 0 0 0 0 0 0 0 0 0 0 0 0 0 0 0 0 0 0 0 0 0 0 0 0 0 0 0 0 0 0 0 0 0 0 0 0 0 0 0 0 0 0 0 0 0 0 0 0 0 0 0 0 0 0 0 0 0 0 0 0 0 0 0 0 0 0 0 0 0 0 0 0 0 0 0 0 0 0 0 0 0 0 0 0 0 0 0 0 0 0 0 0 0 0 0 0 0 0 0 0 0 0 0 0 0 0 0 0 0 0 0 0 0 0 0 0 0 0 0 0 0 0 0 0 0 0 0 0 0 0 0 0 0 0 0 0 0 0 0 0 0 0 0 0 0 0 0 0 0 0 0 0 0 0 0 0 0 0 0 0 0 0 0 0 0 0 0 0 0 0 0 0 0 0 0 0 0 0 0 0 0 0 0 0 0 0 0 0 0 0 0 0 0 0 0 0 0 0 0 0 0 0 0 0 0 0 0 0 0 0 0 0 0 0 0 0 0 0 0 0 0 0 0 0 0 0 0 0 0 0 0 0 0 0 0 0 0 0 0 0 0 0 0 0 0 0 0 0 0 0 0 0 0 0 0 0 0 0 0 0 0 0 0 0 0 0 0 0 0 0 0 0 0 0 0 0 0 0 0 0 0 0 0 0 0 0 0 0 0 0 0 0 0 0 0 0 0 0 0 0 0 0 0 0 0 0 0 0 0 0 0 0 0 0 0 0 0 0 0 0 0 0 0 0 0 0 0 0 0 0 0 0 0 0 0 0 0 0 0 0 0 0 0 0 0 0 0 0 0 0 0 0 0 0 0 0 0 0 0 0 0 0 0 0 0 0 0 0 0 0 0 0 0 0 0 0 0 0 0 0 0 0 0 0 0 0 0 0 0 0 0 0 0 0 0 0 0 0 0 0 0 0 0 0 0 0 0 0 0 0 0 0 0 0 0 0 0 0 0 0 0 0 0 0 0 0 0 0 0 0 0 0 0 0 0 0 0 0 0 0 0 0 0 0 0 0 0 0 0 0 0 0 0 0 0 0 0 0 0 0 0 0 0 0 0 0 0 0 0 0 0 0 0 0 0 0 0 0 0 0 0 0 0 0 0 0 0 0 0 0 0 0 0 0 0 0 0 0 0 0 0 0 0 0 0 0 0 0 0 0 0 0 0 0 0 0 0 0 0 0 0 0 0 0 0 0 0 0 0 0 0 0 0 0 0 0 0 0 0 0 0 0 0 0 0 0 0 0 0 0 0 0 0 0 0 0 0 0 0 0 0 0 0 0 0 0 0 0 0 0 0 0 0 0 0 0 0 0 0 0 0 0 0 0 0 0 0 0 0 0 0 0 0 0 0 0 0 0 0 0 0 0 0 0 0 0 0 0 0 0 0 0 0 0 0 0 0 0 0 0 0 0 0 0 0 0 0 0 0 0 0 0 0 0 0 0 0 0 0 0 0 0 0 0 0 0 0 0 0 0 0 0 0 0 0 0 0 0 0 0 0 0 0 0 0 0 0 0 0 0 0 0 0 0 0 0
Manes.17G028700.v6.1 0 0 0 0 0 0 0 0 0 0 0 0 0 0 0 0 0 0 0 0 0 0 0 0 0 0 0 0 0 0 0 0 0 0 0 0 0 0 0 0 0 0 0 0 0 0 0 0 0 0 0 0 0 0 0 0 0 0 0 0 0 0 0 0 0 0 0 0 0 0 0 0 0 0 0 0 0 0 0 0 0 0 0 0 0 0 0 0 0 0 0 0 0 0 0 0 0 0 0 0 0 0 0 0 0 0 0 0 0 0 0 0 0 0 0 0 0 0 0 0 0 0 0 0 0 0 0 0 0 0 0 0 0 0 0 0 0 0 0 0 0 0 0 0 0 0 0 0 0 0 0 0 0 0 0 0 0 0 0 0 0 0 0 0 0 0 0 0 0 0 0 0 0 0 0 0 0 0 0 0 0 0 0 0 0 0 0 0 0 0 0 0 0 0 0 0 0 0 0 0 0 0 0 0 0 0 0 0 0 0 0 0 0 0 0 0 0 0 0 0 0 0 0 0 0 0 0 0 0 0 0 0 0 0 0 0 0 0 0 0 0 0 0 0 0 0 0 0 0 0 0 0 0 0 0 0 0 0 0 0 0 0 0 0 0 0 0 0 0 0 0 0 0 0 0 0 0 0 0 0 0 0 0 0 0 0 0 0 0 0 0 0 0 0 0 0 0 0 0 0 0 0 0 0 0 0 0 0 0 0 0 0 0 0 0 0 0 0 0 0 0 0 0 0 0 0 0 0 0 0 0 0 0 0 0 0 0 0 0 0 0 0 0 0 0 0 0 0 0 0 0 0 0 0 0 0 0 0 0 0 0 0 0 0 0 0 0 0 0 0 0 0 0 0 0 0 0 0 0 0 0 0 0 0 0 0 0 0 0 0 0 0 0 0 0 0 0 0 0 0 0 0 0 0 0 0 0 0 0 0 0 0 0 0 0 0 0 0 0 0 0 0 0 0 0 0 0 0 0 0 0 0 0 0 0 0 0 0 0 0 0 0 0 0 0 0 0 0 0 0 0 0 0 0 0 0 0 0 0 0 0 0 0 0 0 0 0 0 0 0 0 0 0 0 0 0 0 0 0 0 0 0 0 0 0 0 0 0 0 0 0 0 0 0 0 0 0 0 0 0 0 0 0 0 0 0 0 0 0 0 0 0 0 0 0 0 0 0 0 0 0 0 0 0 0 0 0 0 0 0 0 0 0 0 0 0 0 0 0 0 0 0 0 0 0 0 0 0 0 0 0 0 0 0 0 0 0 0 0 0 0 0 0 0 0 0 0 0 0 0 0 0 0 0 0 0 0 0 0 0 0 0 0 0 0 0 0 0 0 0 0 0 0 0 0 0 0 0 0 0 0 0 0 0 0 0 0 0 0 0 0 0 0 0 0 0 0 0 0 0 0 0 0 0 0 0 0 0 0 0 0 0 0 0 0 0 0 0 0 0 0 0 0 0 0 0 0 0 0 0 0 0 0 0 0 0 0 0 0 0 0 0 0 0 0 0 0 0 0 0 0 0 0 0 0 0 0 0 0 0 0 0 0 0 0 0 0 0 0 0 0 0 0 0 0 0 0 0 0 0 0 0 0 0 0 0 0 0 0 0 0 0 0 0 0 0 0 0 0 0 0 0 0 0 0 0 0 0 0 0 0 0 0 0 0 0 0 0 0 0 0 0 0 0 0 0 0 0 0 0 0 0 0 0 0 0 0 0
Manes.17G028800.v6.1 0 0 0 0 0 0 0 0 0 0 0 0 0 0 0 0 0 0 0 0 0 0 0 0 0 0 0 0 0 0 0 0 0 0 0 0 0 0 0 0 0 0 0 0 0 0 0 0 0 0 0 0 0 0 0 0 0 0 0 0 0 0 0 0 0 0 0 0 0 0 0 0 0 0 0 0 0 0 0 0 0 0 0 0 0 0 0 0 0 0 0 0 0 0 0 0 0 0 0 0 0 0 0 0 0 0 0 0 0 0 0 0 0 0 0 0 0 0 0 0 0 0 0 0 0 0 0 0 0 0 0 0 0 0 0 0 0 0 0 0 0 0 0 0 0 0 0 0 0 0 0 0 0 0 0 0 0 0 0 0 0 0 0 0 0 0 0 0 0 0 0 0 0 0 0 0 0 0 0 0 0 0 0 0 0 0 0 0 0 0 0 0 0 0 0 0 0 0 0 0 0 0 0 0 0 0 0 0 0 0 0 0 0 0 0 0 0 0 0 0 0 0 0 0 0 0 0 0 0 0 0 0 0 0 0 0 0 0 0 0 0 0 0 0 0 0 0 0 0 0 0 0 0 0 0 0 0 0 0 0 0 0 0 0 0 0 0 0 0 0 0 0 0 0 0 0 0 0 0 0 0 0 0 0 0 0 0 0 0 0 0 0 0 0 0 0 0 0 0 0 0 0 0 0 0 0 0 0 0 0 0 0 0 0 0 0 0 0 0 0 0 0 0 0 0 0 0 0 0 0 0 0 0 0 0 0 0 0 0 0 0 0 0 0 0 0 0 0 0 0 0 0 0 0 0 0 0 0 0 0 0 0 0 0 0 0 0 0 0 0 0 0 0 0 0 0 0 0 0 0 0 0 0 0 0 0 0 0 0 0 0 0 0 0 0 0 0 0 0 0 0 0 0 0 0 0 0 0 0 0 0 0 0 0 0 0 0 0 0 0 0 0 0 0 0 0 0 0 0 0 0 0 0 0 0 0 0 0 0 0 0 0 0 0 0 0 0 0 0 0 0 0 0 0 0 0 0 0 0 0 0 0 0 0 0 0 0 0 0 0 0 0 0 0 0 0 0 0 0 0 0 0 0 0 0 0 0 0 0 0 0 0 0 0 0 0 0 0 0 0 0 0 0 0 0 0 0 0 0 0 0 0 0 0 0 0 0 0 0 0 0 0 0 0 0 0 0 0 0 0 0 0 0 0 0 0 0 0 0 0 0 0 0 0 0 0 0 0 0 0 0 0 0 0 0 0 0 0 0 0 0 0 0 0 0 0 0 0 0 0 0 0 0 0 0 0 0 0 0 0 0 0 0 0 0 0 0 0 0 0 0 0 0 0 0 0 0 0 0 0 0 0 0 0 0 0 0 0 0 0 0 0 0 0 0 0 0 0 0 0 0 0 0 0 0 0 0 0 0 0 0 0 0 0 0 0 0 0 0 0 0 0 0 0 0 0 0 0 0 0 0 0 0 0 0 0 0 0 0 0 0 0 0 0 0 0 0 0 0 0 0 0 0 0 0 0 0 0 0 0 0 0 0 0 0 0 0 0 0 0 0 0 0 0 0 0 0 0 0 0 0 0 0 0 0 0 0 0 0 0 0 0 0 0 0 0 0 0 0 0 0 0 0 0 0 0 0 0 0 0 0 0 0 0 0 0 0 0 0 0 0 0 0 0 0 0 0 0 0 0 0 0 0 0 0 0 0 0
Manes.17G028900.v6.1 0 0 12 4 3 4 6 13 0 0 12 4 11 0 1 14 1 0 1 0 6 5 9 0 0 1 6 0 1 0 6 6 7 7 0 4 4 4 1 2 12 1 8 1 0 3 5 8 1 1 6 2 10 13 0 0 10 12 1 0 4 5 10 0 2 3 3 6 4 1 3 9 14 2 0 3 2 6 0 0 5 8 6 3 0 3 2 11 1 1 4 4 7 5 0 0 12 16 8 24 1 13 15 16 0 0 11 9 7 3 1 13 3 4 0 0 5 10 13 0 7 13 10 13 3 2 1 5 0 0 1 0 7 7 0 1 2 7 7 5 0 9 8 18 1 3 4 6 19 1 3 3 5 8 8 3 6 2 13 9 0 5 9 13 5 0 0 2 0 0 0 1 3 18 9 1 1 8 8 0 2 14 1 15 2 0 7 4 11 4 7 11 1 2 8 4 1 2 21 19 7 0 8 7 4 3 3 1 11 31 11 4 5 12 26 36 5 6 0 36 1 3 2 8 33 4 0 0 0 28 14 1 0 14 14 3 0 23 5 15 3 0 27 14 16 8 1 6 20 31 7 4 9 8 21 18 0 10 3 16 3 1 6 21 5 4 0 5 18 16 4 1 12 2 8 6 3 0 2 14 10 1 3 10 2 6 6 2 6 0 9 8 2 5 10 22 0 6 11 16 24 3 0 1 20 9 18 0 10 29 11 2 1 1 4 30 8 4 7 9 9 6 2 6 6 29 1 6 29 14 35 8 0 1 3 18 3 4 2 12 20 0 6 2 4 12 11 6 2 9 8 4 1 5 4 15 13 9 23 22 14 0 0 0 9 52 12 5 3 6 26 3 11 3 15 5 20 8 0 22 2 13 10 3 8 14 11 2 1 12 43 0 6 0 0 0 26 15 1 5 8 21 2 1 3 5 23 0 0 17 6 33 8 16 12 19 28 1 5 11 5 27 2 5 24 13 23 24 2 3 7 36 3 5 1 10 26 6 0 0 12 10 5 1 6 10 13 9 0 13 5 30 0 2 21 9 18 3 0 1 7 4 8 1 3 2 15 1 1 16 5 5 7 7 1 10 22 1 3 0 7 9 3 0 0 0 1 7 1 1 15 11 28 1 6 20 7 18 2 4 12 2 14 8 1 11 2 15 6 0 32 7 16 1 0 7 14 17 5 0 15 16 27 1 1 13 7 31 7 0 11 8 13 3 1 5 14 9 0 1 18 2 19 2 1 16 8 29 4 0 0 4 10 5 0 4 9 13 0 0 5 6 40 6 2 2 1 1 0 3 0 3 0 10 1 0 5 1 6 1 0 1 7 11 0 3 0 1 9 4 1 1 8 5 3 0 0 1 15 1 4 5 11 2 2 0 16 5 11 4 1 3 2 10 1 0 7 0 8 0 0 11 12 5 5 0 0 0 6 0 0 4 3 8 0 5 0 9 0 22 1 2 14 4 3 0 2 11 3 0 0 3 6 8 2 0 4 0 7 10 0 6 9 5 17 8 2 5 0 8 0 1 3 0 4 5 1 13 16 13 1 1 3 10 15 2 1 1 0 7 0 0 3 3 11 4 0 3 6 4 2 4 1 2 12 1 0 0 3 29 6 0 19 2 31 6 0 1 0 12 0 0 2 5 2 1 2 10 3 15 0 3 9 9 0 0 0 3 4 11 1 1 14 4 12 0 1 6 4 5 0 0 3 5 7 3 5 0
Manes.17G029000.v6.1 1 2 0 2 0 9 12 8 1 0 4 3 0 2 0 2 11 2 1 0 1 0 2 1 0 2 2 20 0 0 2 0 2 1 0 6 3 2 1 1 1 23 3 0 0 0 3 26 1 1 4 9 1 2 0 0 7 3 20 1 0 4 1 0 0 1 1 9 3 0 0 26 7 0 0 1 4 11 0 0 2 1 0 0 0 0 2 9 1 2 0 7 3 2 0 33 2 19 1 6 0 2 1 0 0 0 0 4 2 0 0 0 6 2 0 0 2 4 3 0 1 0 4 0 5 0 0 5 2 0 0 0 8 2 0 0 2 0 7 0 16 3 2 0 9 0 1 4 1 0 0 0 1 0 3 2 0 2 3 4 0 2 3 0 0 0 0 4 0 0 0 4 0 0 7 0 0 5 3 0 0 1 1 1 0 0 0 1 1 7 0 0 0 9 1 1 0 0 4 6 0 0 0 8 0 1 2 1 4 0 0 1 3 1 19 0 0 2 2 44 0 0 10 2 6 3 0 0 1 11 1 1 1 0 9 0 0 5 17 11 7 0 1 35 2 10 1 1 56 5 6 1 1 3 14 12 0 6 13 3 11 1 2 85 13 34 10 0 5 16 1 5 2 66 6 25 1 0 3 8 1 0 0 1 6 5 1 0 8 2 0 1 0 1 0 7 0 0 1 8 1 0 0 2 0 1 0 0 1 12 0 0 0 5 6 8 0 0 2 1 7 0 2 3 1 5 0 0 0 3 2 0 0 2 2 2 6 0 1 3 2 2 0 1 0 3 0 0 3 4 12 2 0 1 1 2 2 2 3 3 6 2 0 0 4 33 0 1 0 0 11 0 0 0 1 14 2 0 0 2 0 5 3 0 6 12 8 4 0 0 17 0 26 0 1 0 4 0 0 3 5 3 0 1 10 3 6 0 0 10 1 0 0 0 3 7 3 0 0 0 13 17 0 1 2 6 0 6 0 3 1 10 0 0 3 1 5 2 0 0 11 2 0 0 1 16 1 1 0 10 0 0 0 3 2 9 8 1 0 4 4 10 0 0 9 0 1 1 0 19 0 6 14 6 1 0 4 8 8 0 0 5 8 0 0 1 0 8 0 0 1 11 0 8 7 7 4 2 3 0 34 7 55 7 5 9 5 8 3 1 4 0 0 1 0 4 13 9 0 0 7 7 6 0 0 38 4 33 2 0 4 6 18 0 1 5 1 0 0 0 1 2 0 2 0 2 0 1 0 0 0 4 1 0 0 5 32 4 1 0 1 7 25 2 0 27 3 1 24 2 2 1 0 6 0 1 2 4 1 1 0 2 11 1 0 1 4 6 17 0 0 1 15 9 0 0 1 5 10 0 3 2 5 5 0 0 11 5 6 0 0 4 2 51 16 0 0 0 18 8 7 4 0 20 0 0 0 0 7 0 0 0 4 3 0 0 2 6 2 1 1 15 3 8 3 0 0 7 18 0 11 0 3 3 4 0 6 0 9 0 0 2 0 4 1 0 0 0 2 5 1 0 3 11 5 0 0 1 7 9 0 0 7 20 4 0 0 4 0 16 1 1 0 9 20 2 2 0 7 1 0 0 4 10 4 2 1 0 6 1 3 0 0 5 5 0 1 0 6 0 4 0 4 0 3 0 11 0 1 20 0 1 1 174 1 16 7 1 9 7 1 1 9 13 9 0 0 4 8 7 0 1 0 16 4 2 0 2
Manes.17G029100.v6.1 0 0 0 0 0 0 0 0 0 0 0 0 0 0 0 0 1 0 0 0 0 0 0 0 0 0 0 0 0 0 0 0 0 1 0 0 3 0 0 0 0 1 0 0 0 0 0 0 0 0 0 7 0 0 0 0 2 0 0 0 0 0 0 0 0 0 0 0 0 0 0 8 0 0 0 0 0 0 0 0 0 0 0 0 0 0 0 0 0 0 0 9 0 0 0 0 0 4 0 0 0 0 0 0 0 0 0 0 0 0 0 0 0 0 0 0 0 4 0 0 0 0 0 0 0 0 0 1 0 0 0 0 1 1 0 0 0 0 1 0 0 0 0 0 0 0 0 0 0 0 0 0 0 0 1 0 0 0 0 0 0 0 2 0 0 0 0 0 0 0 0 0 0 0 3 0 0 0 0 0 0 0 0 0 0 0 0 0 0 0 0 0 0 1 0 0 0 0 5 0 0 0 0 0 0 0 0 0 2 0 0 0 0 1 0 0 0 0 0 0 0 0 0 0 0 0 0 0 0 0 0 0 0 0 0 0 0 0 1 0 0 0 0 4 0 1 0 0 0 0 0 0 0 0 0 1 0 0 0 0 0 0 0 8 0 0 0 0 1 0 0 0 0 0 0 0 0 0 0 1 0 0 0 0 7 0 0 0 0 0 0 0 0 0 1 0 0 0 0 5 0 0 0 0 0 0 0 0 0 11 0 0 0 0 5 0 0 0 0 0 0 0 0 0 0 0 0 0 0 3 0 0 0 0 0 0 0 0 0 1 4 0 0 0 0 0 0 0 0 6 0 0 0 0 0 0 0 0 0 0 0 0 0 0 0 0 0 0 0 0 1 0 0 0 0 0 0 0 0 0 0 0 0 0 0 0 0 0 1 0 5 0 2 0 0 0 0 0 0 0 0 4 0 0 0 0 7 0 0 0 0 0 0 0 0 7 0 0 0 0 0 0 0 0 0 0 0 5 1 0 0 0 0 0 0 0 0 0 0 0 2 3 0 0 0 0 0 0 0 0 1 0 0 0 0 0 0 0 0 0 0 0 0 0 0 0 0 0 0 1 0 2 0 0 0 0 0 0 0 0 0 5 0 0 0 0 0 0 0 0 0 4 0 0 0 0 2 0 2 0 0 0 0 0 0 0 0 0 0 0 0 0 0 0 0 0 1 1 0 0 0 2 0 0 0 0 3 0 0 0 0 0 2 0 0 0 0 0 0 0 0 0 0 0 0 0 2 0 0 0 0 1 0 0 0 0 0 0 0 0 0 0 0 0 0 0 0 1 0 1 0 0 0 0 0 0 0 0 0 0 0 0 0 0 0 0 0 0 0 0 0 0 0 0 0 0 0 0 0 0 0 0 1 1 0 0 0 1 0 0 0 0 6 0 0 0 0 0 0 0 0 0 0 0 0 1 0 0 0 0 0 0 0 0 0 0 0 0 0 13 0 0 1 0 0 0 0 0 0 0 0 0 0 0 0 0 0 0 0 0 0 0 0 0 0 0 0 0 0 0 0 0 0 1 0 0 0 0 2 0 0 0 0 0 0 0 0 0 0 2 0 0 0 0 0 0 0 0 0 0 0 0 0 0 0 0 0 0 0 0 0 0 0 0 0 0 0 0 1 0 0 0 0 3 0 0 0 0 0 0 0 0 0 0 0 0 0 0 0 0 0 0 0 0 0 0 0 0 0 0 0 0 0 1 0 0 0 0
Manes.17G029200.v6.1 7 0 4 0 0 4 0 2 0 0 9 0 3 0 0 5 0 1 0 0 6 0 1 1 0 13 0 1 0 0 2 0 4 0 0 15 0 4 1 1 5 1 8 0 0 1 1 2 0 0 4 3 2 3 1 2 0 0 3 0 1 0 2 0 0 1 0 1 1 0 12 0 2 0 0 27 0 4 0 0 3 0 1 0 0 0 0 2 0 0 4 0 6 0 0 0 11 0 5 1 0 5 1 5 0 1 9 2 4 0 0 5 0 0 0 0 17 0 1 2 0 12 0 0 0 0 4 0 0 0 0 0 0 2 0 0 0 1 10 1 0 9 0 4 0 0 3 0 4 1 0 42 0 4 0 0 5 0 4 2 0 4 3 2 0 0 2 1 0 0 0 10 2 3 0 0 0 0 2 0 0 11 0 0 3 0 7 2 0 3 1 4 2 2 8 3 0 1 13 11 0 2 9 0 4 0 2 1 0 21 1 0 4 2 5 7 0 4 0 7 0 0 3 0 5 1 0 1 0 12 8 0 3 0 5 0 0 41 1 7 1 0 34 0 6 4 0 18 5 14 3 1 14 4 6 8 1 8 2 8 0 0 16 1 2 1 0 61 5 7 3 1 10 2 5 1 0 0 2 0 4 3 1 2 0 12 0 0 3 1 4 4 2 0 0 13 1 0 18 1 7 0 0 3 3 11 2 1 12 1 24 5 1 3 2 5 3 1 2 0 8 0 0 2 0 8 1 0 29 5 5 1 0 3 2 7 0 0 3 3 10 0 3 0 0 6 1 0 1 1 0 3 1 1 0 4 0 2 7 16 21 0 0 2 0 3 12 0 1 1 2 2 4 0 39 0 15 1 0 12 3 12 1 2 20 1 4 1 0 17 0 0 1 0 1 0 3 0 0 5 0 12 0 0 3 0 4 0 6 22 0 9 2 0 27 0 11 6 1 31 1 6 2 1 2 0 8 6 0 1 6 12 4 3 1 3 8 0 0 1 0 1 0 0 0 0 3 0 0 2 7 11 0 0 28 0 4 3 0 3 1 19 2 0 0 0 18 9 1 1 15 0 17 9 0 2 3 0 0 0 27 2 7 4 0 3 0 8 1 0 9 0 2 0 0 20 0 2 0 0 0 0 20 1 0 8 0 7 1 0 34 4 7 0 0 9 3 9 0 0 13 3 6 4 0 4 0 11 0 0 10 0 21 0 0 4 9 17 0 0 24 1 0 1 0 12 2 1 4 0 9 2 9 8 0 6 2 4 0 0 17 0 27 1 0 0 2 0 8 3 0 10 0 0 0 0 4 0 1 0 1 12 1 1 12 0 0 3 11 1 0 5 1 2 0 0 7 0 2 0 2 1 1 6 1 0 15 0 9 0 1 10 0 1 3 0 22 0 5 0 0 4 5 0 0 0 0 0 4 0 0 10 4 3 1 0 2 1 1 1 0 4 2 3 0 0 5 0 2 0 0 5 1 6 0 0 3 0 9 1 2 0 7 1 3 0 0 2 0 1 0 0 1 0 4 0 0 2 0 5 0 0 0 0 1 0 0 0 0 0 0 0 8 4 11 0 0 20 0 1 0 1 1 0 0 4 0 13 5 6 0 0 13 0 7 0 2 2 3 6 0 0 4 3 2 0 0 7 3 5 0 0 15 1 0 1 0 2 3 7 0 1 9 1 7 0 0 15 1 4 0 1 0 0 1 0 0 1
Manes.17G029300.v6.1 2 1 0 0 0 3 0 0 0 0 2 0 0 0 0 0 0 0 0 0 1 0 0 0 0 0 0 0 0 0 0 0 0 0 0 2 0 0 1 0 3 0 1 0 0 0 0 2 0 0 1 1 1 1 0 2 0 0 0 0 1 3 1 0 0 0 0 2 1 0 2 0 2 0 0 1 0 1 0 0 1 0 1 0 0 0 0 1 0 0 3 0 0 0 0 0 1 0 0 0 0 0 1 1 0 0 4 1 0 0 0 0 0 0 0 0 7 0 1 0 0 0 0 0 1 0 0 0 0 0 0 0 0 0 0 0 0 1 0 0 0 2 1 0 0 0 1 0 1 0 0 3 0 0 0 0 0 0 0 0 0 0 1 2 0 0 1 0 0 0 0 3 1 0 3 0 0 0 3 0 0 4 0 3 1 0 3 0 0 0 0 1 0 0 1 0 0 0 1 1 6 0 2 0 0 0 0 0 0 3 0 0 0 0 2 1 1 0 0 2 0 0 0 2 0 0 0 0 0 2 6 0 1 0 2 0 0 4 0 2 0 1 3 0 1 2 0 0 0 0 0 0 0 0 0 5 0 2 0 0 0 0 0 2 0 0 0 5 0 1 0 0 2 0 0 0 0 0 0 0 0 1 0 0 0 1 0 0 0 1 2 1 0 0 0 3 0 0 4 0 1 1 0 0 0 1 1 0 1 0 0 0 0 0 0 1 3 0 1 0 0 0 0 2 0 0 0 0 0 0 2 0 0 0 0 1 0 0 0 1 0 0 0 0 2 1 0 0 0 0 0 0 0 1 0 0 0 1 4 0 4 0 0 0 0 1 4 0 3 0 2 2 0 0 3 2 0 0 0 3 0 0 1 0 0 0 0 0 0 1 0 0 0 0 0 0 0 0 0 0 0 1 2 0 0 0 1 0 0 1 0 2 0 4 1 1 2 0 0 1 0 1 0 0 0 0 1 3 0 0 0 0 0 0 0 0 0 4 0 0 0 2 0 1 2 0 0 0 0 0 0 0 0 0 2 0 0 0 0 0 0 4 0 0 1 0 3 1 0 4 1 0 3 2 0 0 0 0 0 0 6 0 2 0 0 0 0 0 0 0 5 0 2 0 0 0 0 1 0 0 0 0 0 0 0 0 0 1 0 0 3 1 2 0 0 0 1 0 0 0 4 0 2 0 0 0 0 0 0 0 1 0 0 0 0 2 3 1 0 0 2 0 1 0 0 4 2 2 0 0 0 0 0 0 0 2 3 0 0 0 2 3 0 0 0 0 1 0 0 0 0 0 0 0 2 0 1 0 1 0 0 0 0 0 2 1 1 0 0 0 0 1 0 0 0 0 3 0 0 0 1 0 0 1 0 0 0 0 0 0 0 1 0 0 0 0 3 0 0 0 0 2 0 0 0 0 0 0 0 0 0 0 0 1 0 0 0 0 0 0 0 0 1 0 3 0 1 0 0 0 0 0 0 0 0 0 1 0 0 1 0 0 0 0 0 0 0 0 0 0 0 1 1 0 1 0 0 1 0 0 0 0 0 0 4 0 0 0 0 0 0 0 0 1 0 0 0 4 0 1 1 0 1 0 0 0 0 1 0 4 0 0 3 0 2 0 0 0 0 0 0 0 1 0 0 0 0 1 0 1 0 0 1 0 0 1 0 5 0 1 0 0 2 0 0 0 0 0 0 0 0 0 3 0 0 0 0 0
Manes.17G029400.v6.1 0 0 1 2 0 1 0 1 0 0 1 0 0 0 0 1 0 0 0 0 0 0 0 0 0 1 1 0 0 0 0 0 1 2 0 0 0 0 0 0 0 0 0 0 0 0 0 0 0 0 0 1 1 1 0 0 0 0 0 0 0 0 2 0 0 0 0 1 0 0 0 0 0 0 0 1 0 1 1 0 0 0 0 0 0 0 1 0 0 1 0 0 0 0 0 0 4 0 2 0 0 4 0 0 0 0 1 1 0 0 0 3 0 0 0 0 0 0 0 0 0 3 2 0 0 1 0 1 0 0 0 2 0 0 0 0 0 0 0 0 0 0 0 0 0 1 0 0 0 0 0 0 1 0 0 0 1 1 0 1 0 0 0 0 1 0 0 1 0 0 0 0 1 0 0 1 0 0 0 0 0 0 0 0 0 0 0 1 0 0 0 0 1 0 1 0 0 0 0 1 1 0 0 0 0 0 0 0 0 1 0 0 0 1 0 1 0 1 0 0 0 0 0 1 0 0 0 0 0 0 1 0 0 0 2 0 0 1 0 0 0 0 0 0 1 0 0 0 1 0 0 0 0 0 3 0 0 1 0 0 0 0 1 0 0 0 0 1 0 0 0 1 0 0 1 1 0 0 0 0 0 0 0 0 0 1 0 0 3 0 0 0 0 0 0 0 0 0 1 0 1 0 0 1 0 1 0 0 1 0 0 0 1 0 1 2 0 0 1 0 0 1 0 0 0 0 0 0 1 0 0 0 0 0 0 0 0 0 0 0 0 0 0 0 0 2 0 0 0 0 0 0 0 0 1 0 0 0 0 0 1 0 0 0 2 1 2 0 0 0 0 0 0 0 0 0 1 0 0 0 0 0 0 0 0 0 0 0 0 2 2 0 0 0 5 0 0 0 0 0 0 0 0 0 0 0 1 1 0 3 1 1 0 0 0 0 0 0 0 0 0 0 0 0 0 0 0 0 0 0 0 0 0 0 0 0 1 0 0 0 0 0 0 0 0 0 0 0 0 0 0 0 0 0 2 0 0 0 0 0 0 0 0 0 0 0 0 0 0 1 0 0 0 0 0 0 2 0 1 0 0 1 0 0 0 0 0 0 0 0 0 0 1 0 0 1 0 0 0 0 0 0 0 0 0 0 0 1 0 0 1 0 2 0 0 0 0 0 0 0 1 0 1 1 0 0 0 1 0 0 0 0 0 0 0 0 0 0 0 0 0 1 0 0 2 0 0 0 0 0 0 0 0 0 0 0 2 1 0 0 0 0 1 0 0 0 0 0 1 1 0 0 0 0 0 0 0 0 0 0 0 0 0 0 0 0 0 0 0 0 0 0 1 0 1 0 0 0 0 0 0 0 0 2 2 0 0 1 1 0 0 0 0 0 0 0 0 0 0 0 0 1 0 0 0 0 0 0 0 0 0 0 0 0 0 1 0 0 0 0 0 0 0 1 0 0 2 1 0 0 0 1 1 0 0 0 0 0 0 4 0 0 0 0 0 0 0 0 0 0 0 1 2 0 0 0 0 0 0 0 0 0 0 1 1 0 0 0 0 0 0 0 0 0 0 0 0 0 3 0 2 0 1 1 0 0 0 0 0 0 1 0 1 0 3 0 0 1 0 0 0 0 0 0 0 0 0 1 0 0 0 0 1 0 0 1 0 0 0 0 0 0 0 0 0 0 0 0 0 1 0 0 0 1 0 0 0 0
Manes.17G029500.v6.1 0 0 0 0 0 0 0 0 0 0 0 0 0 0 0 0 0 0 0 0 0 0 0 0 0 0 0 0 0 0 0 0 0 0 0 0 0 0 0 0 0 0 0 0 0 0 0 0 0 0 0 0 0 0 0 0 0 0 0 0 0 0 0 0 0 0 0 0 0 0 0 0 0 0 0 0 0 0 0 0 0 0 0 0 0 0 0 0 0 0 0 0 0 0 0 0 0 0 0 0 0 0 0 0 0 0 0 0 0 0 0 0 0 0 0 0 0 0 0 0 0 0 0 0 0 0 0 0 0 0 0 0 0 0 0 0 0 0 0 0 0 0 0 1 0 0 0 0 0 0 0 0 0 0 0 0 0 0 0 0 0 0 0 0 0 0 0 0 0 0 0 0 0 0 0 0 0 0 0 0 0 0 0 0 0 0 0 0 0 0 0 0 0 0 0 0 0 0 0 0 0 0 0 0 0 0 0 0 0 0 0 0 0 0 0 0 0 0 0 0 0 0 0 0 0 0 0 0 0 0 0 0 0 0 0 0 0 0 0 0 0 0 0 0 0 0 0 0 0 0 0 0 0 0 0 0 0 0 0 0 0 0 0 0 0 0 0 0 0 0 0 0 0 0 0 0 0 0 0 0 0 0 0 0 0 0 0 0 0 0 0 0 0 0 0 0 0 0 0 0 0 0 0 0 0 0 0 0 0 0 0 0 0 0 0 0 0 0 0 0 0 0 0 0 0 0 0 0 0 0 0 0 0 0 0 0 0 0 0 0 0 0 0 0 0 0 0 0 0 0 0 0 0 0 0 0 0 0 0 0 0 0 0 0 0 0 0 0 0 0 0 0 0 0 0 0 0 0 0 0 0 0 0 0 0 0 0 0 0 0 0 0 0 0 0 0 0 0 0 0 0 0 0 0 0 0 0 0 0 0 0 0 0 0 0 0 0 0 0 0 0 0 0 0 0 0 0 0 0 0 0 0 0 0 0 0 0 0 0 0 0 0 0 0 0 0 0 0 0 0 0 0 0 0 0 0 0 0 0 0 0 0 0 0 0 0 0 0 0 0 0 0 0 0 0 0 0 0 0 0 0 0 0 0 0 0 0 0 0 0 0 0 0 0 0 0 0 0 0 0 0 0 0 0 0 0 0 0 0 0 0 0 0 0 0 0 0 0 0 0 0 0 0 0 0 0 0 0 0 0 0 0 0 0 0 0 0 0 0 0 0 0 0 0 0 0 0 0 0 0 0 0 0 0 0 0 0 0 0 0 0 0 0 0 0 0 0 0 0 0 0 0 0 0 0 0 0 0 0 0 0 0 0 0 0 0 0 0 0 0 0 0 0 0 0 0 0 0 0 0 0 0 0 0 0 0 0 0 0 0 0 0 0 0 0 0 0 0 0 0 0 0 0 0 0 0 0 0 0 0 0 0 0 0 0 0 0 0 0 0 0 0 0 0 0 0 0 0 0 0 0 0 0 0 0 0 0 0 0 0 0 0 0 0 0 0 0 0 0 0 0 0 0 0 0 0 0 0 0 0 0 0 0 0 0 0 0 0 0 0 0 0 0 0 0 0 0 0 0 0 0 0 0 0 0 0 0 0 0 0 0 0 0 0 0 0 0 0 0 0 0 0 0 0 0 0 0 0 0 0 0 0 0 0 0 0 0 0 0 0 0 0 0 0 0 0 0 0 0 0 0 0 0 0 0 0 0 0
Manes.17G029600.v6.1 1 0 2 7 2 1 6 1 1 1 1 3 1 0 0 3 14 2 0 0 5 15 1 8 1 2 12 0 3 0 0 3 1 2 0 2 20 2 0 1 1 27 6 2 0 0 16 2 0 1 0 2 2 1 0 1 16 6 0 0 0 26 0 1 0 0 7 1 0 0 0 8 1 0 0 0 8 0 0 0 0 11 0 9 0 2 4 2 10 2 1 33 12 0 0 1 2 5 1 0 0 3 13 8 0 0 4 15 3 1 0 0 8 1 1 1 3 12 4 2 1 0 9 2 4 1 1 23 1 6 0 0 15 7 1 1 3 14 5 7 0 0 0 0 1 0 0 39 9 0 0 0 20 6 13 1 0 3 5 0 0 0 3 1 0 0 0 17 0 1 0 3 4 9 2 0 0 14 8 0 0 1 5 9 0 0 0 4 0 6 0 7 0 3 8 7 0 3 14 21 2 0 2 42 6 11 5 3 1 5 0 1 4 14 6 5 0 6 17 10 2 0 5 17 16 0 0 6 3 29 12 2 2 7 19 6 0 1 12 2 6 0 1 11 4 0 0 0 21 7 5 0 2 5 5 11 0 0 10 6 3 0 0 6 8 1 3 3 9 7 2 2 1 23 0 2 0 0 3 38 19 13 5 5 9 17 0 0 6 9 10 4 0 0 10 7 1 0 2 6 7 0 0 8 28 7 10 0 1 18 8 11 1 3 7 14 2 0 9 29 5 1 2 0 14 6 5 0 1 9 3 2 0 1 5 11 10 1 1 20 0 3 2 3 20 24 17 1 2 43 8 19 2 5 6 12 0 0 3 3 4 3 3 1 6 8 12 0 4 57 2 3 4 1 2 20 7 18 0 1 2 10 13 0 11 47 8 34 2 2 16 0 9 1 1 0 12 0 0 1 16 3 4 0 4 13 13 10 0 2 5 14 9 3 2 17 12 7 0 8 25 8 13 2 3 24 4 1 1 1 30 32 22 0 3 24 24 10 0 2 43 22 0 2 1 67 11 6 0 3 42 20 0 0 1 26 31 9 1 7 46 4 10 0 5 4 39 8 0 7 3 20 8 6 1 1 9 0 12 0 1 42 2 1 0 6 0 6 8 5 5 10 14 21 0 2 15 4 6 0 2 2 2 0 0 4 3 2 6 0 3 6 7 19 0 3 34 11 28 0 1 7 3 0 0 11 26 7 14 0 0 12 1 0 0 3 6 0 9 3 0 5 6 4 4 9 59 4 1 3 6 18 5 3 0 1 41 14 4 1 0 10 10 6 0 36 0 1 2 1 0 1 0 2 6 0 0 7 1 2 0 0 10 3 7 0 0 2 6 9 0 2 6 2 6 0 4 17 3 1 4 3 7 3 0 0 0 28 7 6 0 0 5 6 4 0 0 0 1 2 0 0 6 8 2 0 0 0 0 2 0 0 2 0 4 0 0 2 0 0 0 0 11 0 6 0 2 19 4 7 0 0 7 1 3 1 5 1 2 9 1 9 1 12 9 2 0 1 2 6 4 1 3 1 6 10 0 0 50 7 0 1 3 31 13 2 0 9 0 1 0 0 0 15 13 6 2 0 9 0 7 2 5 5 4 0 0 0 12 5 1 0 2 9 13 7 2 1 1 9 1 1 0 8 0 0 5 4 6 7 0 0 9 7 0 4 0 3 34 4 13 0 2 23 9 1 0 8 35 8 0 1 4 23 4 2 0 0
Manes.17G029700.v6.1 0 0 1 2 5 1 1 0 0 0 0 0 0 0 0 0 1 0 6 0 0 5 0 0 0 0 3 0 2 1 0 1 1 0 0 0 4 0 0 0 0 5 0 3 1 0 1 0 0 0 1 5 1 0 0 0 0 0 0 0 0 6 1 0 0 0 2 0 1 0 0 10 3 0 0 0 9 2 1 1 0 8 1 2 0 0 7 1 1 0 0 2 0 0 0 2 0 0 2 0 2 0 0 0 0 0 0 5 0 0 0 0 4 0 0 0 0 6 0 0 0 0 1 0 1 0 0 3 1 3 0 2 2 0 0 0 0 6 1 6 0 1 2 0 0 0 0 8 3 0 0 0 3 1 3 2 0 0 2 0 0 0 1 1 0 0 2 6 0 0 0 0 0 0 0 5 0 2 0 0 1 0 15 11 7 3 0 7 2 6 0 2 0 1 4 1 0 3 6 2 1 0 1 4 2 0 2 1 4 1 7 0 6 6 2 0 1 4 0 2 1 1 1 2 0 1 0 11 0 0 1 0 6 14 2 3 1 0 0 1 6 0 2 0 0 2 1 1 0 2 0 0 0 3 0 0 0 0 1 1 0 0 0 0 0 0 0 2 3 5 0 0 0 3 1 1 0 0 21 3 2 1 7 1 13 4 0 0 12 4 1 0 0 13 12 1 3 0 2 6 4 0 0 3 4 5 7 2 0 12 4 8 2 9 4 2 1 1 12 21 5 5 0 2 6 2 3 0 0 1 0 3 0 2 9 2 1 0 1 1 0 0 0 5 9 0 8 1 12 3 0 1 2 4 13 3 2 0 0 14 1 5 0 4 0 2 8 4 1 17 3 3 1 0 7 0 2 4 1 0 2 0 0 6 11 10 0 2 3 1 0 0 1 0 8 1 1 0 0 1 19 0 2 0 3 4 0 5 0 7 1 6 7 2 0 2 1 1 1 1 9 4 7 2 2 3 4 1 2 12 16 14 7 3 10 23 7 4 0 38 14 27 3 0 19 24 1 6 0 2 19 1 3 0 1 19 10 2 0 16 16 2 1 0 37 12 2 1 3 0 0 7 1 4 0 1 1 0 1 0 1 9 1 3 0 0 0 0 0 0 2 2 1 2 0 1 3 0 1 0 2 1 1 0 0 2 0 0 1 0 7 2 4 4 2 5 1 1 1 0 2 0 0 7 0 2 9 0 0 0 2 6 0 0 0 0 4 5 7 1 1 5 1 2 0 1 16 1 1 3 2 12 3 12 0 1 57 3 14 0 4 1 3 4 0 0 3 4 0 7 4 3 1 4 12 0 3 19 3 1 0 0 2 1 0 0 2 3 1 4 1 2 1 1 10 1 0 25 6 6 2 0 10 0 6 0 0 32 3 13 1 1 9 1 3 0 2 0 1 2 1 4 9 1 4 0 0 0 1 0 0 1 2 1 4 0 3 17 0 1 0 0 9 0 2 2 0 11 4 8 0 0 9 1 0 0 0 0 4 1 1 5 3 7 2 1 1 0 12 0 4 0 0 18 4 1 0 0 6 1 8 0 1 8 0 3 0 0 0 0 1 1 0 6 0 2 0 0 5 2 2 0 0 2 0 2 1 0 8 1 3 1 2 3 4 0 8 0 13 2 0 0 1 5 0 0 8 3 4 1 10 1 1 1 0 0 0 0 15 1 6 2 0 11 1 11 0 0 1 4 15 0 1 10 0 19 0 10
Manes.17G029800.v6.1 6 2 14 24 14 17 12 12 13 0 7 11 4 2 4 9 5 0 5 1 9 9 5 18 3 6 16 2 7 2 3 4 2 5 1 5 17 8 5 3 3 17 3 12 0 5 12 2 5 0 4 13 6 0 1 8 15 6 9 2 16 31 4 0 1 12 17 4 10 0 10 26 13 0 0 0 7 2 0 0 9 41 5 22 0 10 39 9 18 12 32 18 10 8 0 10 0 7 3 0 0 9 18 5 1 0 4 68 6 4 0 6 17 7 2 4 13 18 6 0 0 3 7 3 11 0 6 19 1 6 0 14 68 11 14 6 11 29 2 14 2 6 8 3 2 0 5 39 7 0 0 2 17 8 18 16 0 23 4 1 0 0 10 4 0 1 13 41 0 7 0 10 11 6 2 23 14 14 5 0 1 6 15 4 0 0 11 29 5 27 1 6 31 14 35 5 5 20 14 12 6 2 14 13 9 25 6 4 4 12 0 1 1 37 4 9 1 65 15 16 6 2 24 30 11 2 0 16 5 23 7 4 70 12 20 7 1 6 18 2 16 2 4 9 9 5 0 6 26 6 2 0 5 7 17 6 0 15 14 13 7 4 2 11 9 5 0 3 14 4 17 1 2 8 1 7 1 0 22 42 16 9 3 5 22 3 4 0 21 30 11 3 1 21 16 11 19 3 15 20 7 8 0 26 35 6 17 2 14 20 2 28 0 12 14 15 1 1 19 22 8 7 0 58 56 19 14 3 0 6 1 11 0 6 7 7 11 0 9 42 4 7 0 15 14 12 23 2 19 35 6 7 3 18 27 6 5 4 29 17 8 9 0 22 29 9 21 2 27 39 7 11 4 2 5 7 8 34 1 4 5 6 25 4 17 70 2 21 14 3 17 0 8 0 33 0 17 10 3 6 26 6 12 1 5 18 5 13 0 10 17 9 21 11 9 11 3 9 0 1 21 17 12 1 70 37 14 4 19 27 40 27 18 1 35 45 22 14 5 47 91 31 9 0 17 87 12 6 1 56 29 5 3 2 9 29 19 18 1 40 40 0 18 2 53 38 13 11 2 27 11 43 12 11 3 23 46 1 35 1 6 18 1 2 1 11 0 7 5 1 7 5 8 26 5 4 18 7 4 1 5 12 0 1 1 11 16 3 20 0 7 12 11 9 2 12 33 8 18 0 15 5 9 8 0 11 5 11 14 1 2 30 4 9 0 6 9 0 23 1 6 12 4 7 18 7 22 2 2 0 9 19 7 19 0 6 51 17 30 10 5 21 12 27 9 58 4 18 10 15 3 6 1 11 15 1 2 16 8 8 4 0 15 6 1 1 18 17 14 10 3 5 26 2 12 1 5 18 9 8 15 3 15 22 7 2 4 53 9 17 1 3 6 11 7 0 4 0 1 1 5 7 26 3 24 1 11 0 1 2 0 0 23 6 9 1 0 34 1 11 10 2 31 7 29 1 20 33 13 9 3 8 37 12 9 2 33 0 3 19 3 6 2 55 13 22 0 7 14 18 22 5 13 93 12 12 2 16 41 5 10 3 28 63 11 13 0 2 0 0 1 0 10 30 3 29 13 4 23 8 12 13 26 17 13 6 0 0 9 7 15 9 5 14 8 5 6 12 12 5 10 1 5 21 8 27 12 6 21 1 8 1 22 6 0 8 1 2 22 12 14 2 1 34 8 2 1 11 36 9 3 4 17 36 8 46 1 0
Manes.17G029900.v6.1 0 0 0 0 0 2 0 0 0 0 0 0 0 0 0 0 0 0 0 0 0 0 0 0 0 0 0 0 0 0 0 0 0 0 0 1 0 0 0 0 1 0 0 0 0 0 0 0 0 0 0 0 0 0 0 0 0 0 0 0 0 0 0 0 0 0 0 0 0 0 0 0 0 0 0 0 0 0 0 0 0 0 0 0 0 0 0 0 0 0 0 0 0 0 0 0 0 0 0 0 0 0 0 1 0 0 0 0 0 0 0 0 0 0 0 0 0 0 0 0 0 0 0 0 0 0 1 0 0 0 0 0 0 0 0 0 0 0 0 0 0 0 0 0 0 0 0 0 0 0 0 0 0 0 0 0 0 0 0 0 0 0 0 0 0 0 1 1 0 0 0 0 0 0 0 0 1 0 0 0 0 0 0 0 0 0 0 0 0 0 0 0 0 0 0 0 0 0 0 0 0 0 2 0 0 0 0 0 0 0 0 0 1 0 0 0 0 1 0 0 0 0 0 0 0 0 0 0 0 0 0 0 1 0 0 0 0 0 0 0 0 0 0 0 1 0 0 0 0 0 0 0 0 0 0 0 0 0 0 0 0 0 1 0 0 0 0 0 0 0 0 0 0 0 0 0 0 0 0 0 0 0 0 1 0 0 0 0 0 0 0 0 0 0 0 0 0 0 0 0 0 0 0 0 0 0 0 0 0 0 0 0 0 0 0 0 0 0 0 0 0 0 0 1 0 0 0 0 0 0 0 0 0 1 0 0 0 0 0 0 0 0 0 1 0 0 0 0 0 0 0 0 0 1 0 0 0 0 0 0 1 0 0 0 0 0 0 0 0 0 0 0 0 0 0 0 0 0 0 0 0 0 0 0 7 0 0 0 0 0 0 0 0 0 5 0 0 0 0 0 0 0 0 0 0 0 0 0 0 0 0 0 0 0 0 1 0 0 0 0 2 0 0 0 0 0 0 0 0 0 0 0 0 0 0 0 0 0 0 0 0 0 0 0 2 0 0 0 0 1 0 0 0 0 0 0 0 0 0 0 0 0 0 0 9 0 0 0 0 0 0 0 0 0 0 0 0 0 0 0 1 0 0 1 0 0 0 0 0 0 0 0 0 0 0 0 0 0 0 0 1 0 0 0 0 0 0 0 0 0 1 0 0 0 0 1 0 0 0 0 1 0 0 0 0 0 0 0 0 0 0 0 0 0 0 0 0 0 0 0 0 0 0 0 0 1 0 0 0 0 0 0 0 0 0 0 0 0 0 0 0 0 0 0 0 0 0 0 0 0 0 1 0 0 0 0 0 0 0 1 0 0 0 0 0 0 1 0 0 0 0 0 0 0 0 0 0 0 0 0 1 0 0 0 0 0 0 0 0 0 0 0 0 0 0 0 0 0 0 0 0 0 0 0 0 0 0 0 0 0 0 0 0 0 0 0 0 0 0 0 0 0 0 0 0 0 0 0 0 0 0 0 0 0 0 0 0 0 0 0 0 0 0 0 0 0 0 0 0 0 0 0 0 0 0 0 0 0 0 0 0 0 1 0 0 0 0 0 0 0 0 0 0 0 0 0 0 0 0 0 0 0 5 0 0 0 0 0 0 0 0 0 0 0 0 0 0 0 0 0 0 0 0 0 0 0 0 0 0 0 0 0 0 0 0 0 0 0 0 0 0 0 0 0 0 0 0 0 0 0 0 0 0 0 0 0 0 0
Manes.17G030000.v6.1 0 0 0 0 0 0 1 0 0 0 0 0 0 0 0 0 0 0 0 0 0 0 0 0 0 0 0 0 0 0 0 0 0 0 0 0 0 0 0 0 0 0 0 0 0 0 0 0 0 0 0 0 0 0 0 0 0 0 0 0 0 0 0 0 0 0 0 0 0 0 0 0 0 0 0 1 0 0 0 0 0 0 0 0 0 0 0 0 0 0 0 0 0 0 0 0 0 0 0 0 0 0 0 0 0 0 0 0 0 0 0 0 0 0 0 0 0 0 0 0 0 0 0 0 0 0 0 0 0 0 0 0 0 0 0 0 0 0 0 0 0 0 0 0 0 0 0 0 0 0 0 0 0 0 0 0 0 0 0 0 0 0 0 0 0 0 0 0 0 0 0 0 0 0 0 0 0 0 0 0 0 0 0 0 0 0 0 0 0 0 0 0 0 0 0 0 0 0 0 0 0 0 0 0 0 0 0 0 0 0 0 0 0 0 0 0 0 0 0 0 0 0 0 0 0 0 0 0 0 0 0 0 0 0 0 0 0 0 0 0 0 0 0 0 0 0 0 0 0 0 0 0 0 0 0 0 0 0 0 0 0 0 0 0 0 0 0 0 0 0 0 0 0 0 0 0 0 0 0 1 0 0 0 0 0 0 0 0 0 0 0 0 0 0 0 0 0 0 0 0 0 0 0 0 0 0 0 0 0 0 0 0 0 0 0 0 0 0 0 0 0 0 0 0 0 0 0 0 0 0 0 0 0 0 0 0 0 0 0 0 0 0 0 0 0 0 0 0 0 0 0 0 0 0 0 0 0 0 0 0 0 0 0 0 0 0 0 0 0 0 0 0 0 0 0 0 0 0 0 0 0 0 0 0 0 0 0 0 0 0 2 0 0 0 0 0 0 0 0 0 0 0 0 0 0 0 0 0 0 0 0 0 0 0 0 0 0 0 0 0 0 0 0 0 0 0 0 0 0 0 0 0 0 0 0 0 0 0 0 0 0 0 0 0 0 0 0 0 0 0 0 0 0 0 0 0 0 0 0 0 0 0 0 0 0 0 0 0 0 0 0 0 0 0 0 0 0 0 0 0 0 0 0 0 0 0 0 0 0 0 0 0 0 0 0 0 0 0 0 0 0 0 0 0 0 0 0 0 0 0 0 0 0 0 0 0 0 0 0 0 0 0 0 0 0 0 0 0 0 0 0 0 0 0 0 0 0 0 0 0 0 0 0 0 0 0 0 0 0 0 0 0 0 0 0 0 0 0 0 0 0 0 0 0 0 0 0 0 0 0 0 0 0 0 0 0 0 0 0 0 0 0 0 0 0 0 0 0 0 0 0 0 0 0 0 0 0 0 0 0 0 0 0 0 0 0 0 1 0 0 0 0 0 0 0 0 0 0 0 0 0 0 0 0 0 0 0 0 0 0 0 0 0 0 0 0 0 0 0 0 0 0 0 0 0 0 0 0 0 0 0 0 0 0 0 0 0 0 0 0 0 0 0 0 0 0 0 0 0 0 0 0 0 0 0 0 0 0 0 0 0 0 0 0 0 0 0 0 0 0 0 0 0 0 0 0 0 0 0 0 0 0 0 0 0 0 0 0 0 0 0 0 0 0 0 0 0 0 0 0 0 0 0 0 0 0 0 0 0 0 0 0 0 0 0 0 0 0 0 0 0 0 0 0 0 0 0 0 0 0 0 0 0 0 0 0 0 0
Manes.17G030100.v6.1 0 0 0 11 3 2 0 2 5 2 3 0 2 0 1 1 25 0 1 1 2 23 3 12 2 0 6 0 2 9 1 14 8 21 6 0 12 3 2 8 0 32 6 13 4 3 9 4 1 2 2 25 3 13 2 0 2 1 10 3 1 9 1 0 4 0 0 4 9 0 4 32 3 0 0 7 18 6 9 0 0 24 2 13 0 1 7 2 13 0 0 8 6 11 0 3 0 17 11 31 10 4 12 7 0 17 4 27 3 0 17 1 19 2 1 0 4 17 19 16 15 4 16 0 11 16 1 14 0 3 11 1 3 1 0 5 1 13 7 22 19 12 12 26 0 2 3 20 17 0 5 0 4 9 11 21 12 3 7 10 7 10 14 16 12 20 1 9 0 2 6 0 1 9 1 6 1 10 2 0 5 8 24 9 39 13 2 10 6 14 5 17 2 26 60 37 28 13 49 7 43 30 8 94 7 35 45 25 54 30 28 42 33 50 33 49 8 4 0 31 20 9 31 45 51 49 0 18 0 25 37 31 11 27 10 11 16 7 11 20 41 13 20 8 16 20 19 1 20 24 30 19 0 29 25 44 0 12 24 14 27 16 8 36 10 36 29 6 41 19 23 4 15 59 17 25 7 0 12 22 21 4 21 21 87 5 28 29 55 16 8 18 10 36 36 26 9 33 23 38 36 35 9 10 26 20 25 13 3 54 21 21 32 35 18 32 28 25 38 29 23 20 35 24 32 19 13 5 6 10 28 19 0 23 19 12 37 24 4 26 7 2 41 21 38 24 10 31 38 30 3 36 25 23 32 29 14 18 15 50 16 47 7 9 22 17 14 29 15 29 41 44 22 18 12 56 17 28 23 12 25 17 52 24 30 91 10 20 35 2 33 0 32 20 34 0 7 31 8 15 45 22 21 21 25 38 27 17 43 50 14 48 50 38 9 30 29 13 42 17 72 53 9 49 26 82 23 46 46 28 24 71 20 39 16 19 32 15 4 26 29 14 8 24 31 91 7 35 2 27 43 39 11 31 9 54 38 14 24 16 19 13 23 9 54 46 22 33 31 6 6 20 4 11 14 1 15 0 10 23 12 45 1 14 14 3 0 3 17 4 17 53 12 22 9 2 24 19 31 14 11 15 26 27 32 6 5 12 14 6 14 40 26 23 34 13 25 26 11 12 12 20 18 20 24 45 34 20 7 28 2 36 10 17 23 5 18 37 11 19 6 78 16 11 39 5 78 7 24 9 7 77 14 38 2 1 49 10 14 4 5 26 17 14 4 12 7 18 8 21 15 8 1 30 24 22 7 20 0 23 14 12 14 1 1 18 3 2 17 11 5 0 3 2 34 20 0 23 5 26 8 0 24 13 10 7 4 26 5 9 19 2 20 8 15 20 9 0 12 15 9 8 31 26 26 23 2 0 1 1 0 16 38 2 25 3 1 39 1 26 8 2 22 7 13 24 4 22 16 11 5 5 5 8 2 8 0 0 2 1 3 41 7 5 20 16 7 7 19 4 14 10 3 13 35 34 13 0 33 12 21 15 8 23 3 6 1 22 0 12 3 33 2 18 29 7 19 8 11 12 21 26 8 10 7 10 38 13 20 24 31 22 8 35 12 33 37 0 28 19 3 2 8 29 0 49 35 7 27 25 27 33 2 25 0 41 5 6 25 10 20 15 7 49 7 35 1 1 15 19 15 5 2 15 1 24 9 16
Manes.17G030200.v6.1 0 0 1 0 0 0 0 0 0 0 0 0 0 0 0 0 0 0 0 0 0 0 0 0 0 0 0 0 0 0 0 0 0 0 0 0 0 0 0 0 0 0 0 0 0 0 0 0 0 0 0 0 0 0 0 0 0 0 0 0 0 0 0 0 0 0 0 0 0 0 0 0 0 0 0 0 0 0 0 0 0 0 0 0 0 0 0 0 0 2 0 0 0 0 0 0 0 0 0 0 0 0 0 0 0 0 1 0 0 0 0 0 0 0 0 0 0 3 0 0 0 0 0 0 1 0 0 0 0 0 0 0 0 0 0 0 0 0 0 0 0 0 0 0 0 0 0 0 0 0 0 0 0 0 0 0 0 0 0 0 0 0 0 0 0 0 0 0 0 0 0 0 0 0 0 0 0 0 0 0 0 0 1 0 0 1 0 0 0 0 0 0 0 0 0 0 0 0 2 0 1 0 0 0 0 2 0 0 0 0 0 0 0 0 0 0 0 0 0 0 0 0 0 0 0 0 0 0 0 0 0 0 0 0 0 0 0 0 0 0 0 0 0 0 0 0 0 0 0 0 0 0 0 0 0 0 0 0 0 0 0 0 0 0 0 0 0 0 1 0 0 0 0 0 0 0 0 0 0 0 0 0 0 0 0 1 0 0 0 0 0 0 0 0 0 1 0 0 0 0 0 0 0 0 0 0 0 0 0 0 0 0 0 1 0 0 0 0 0 0 0 0 0 0 0 0 0 0 0 0 0 0 0 0 0 0 0 0 0 0 0 0 0 0 0 0 0 0 0 0 0 0 0 0 0 0 0 0 0 0 0 0 0 0 0 0 0 0 0 0 0 0 0 0 0 0 0 0 0 0 0 0 0 2 0 0 0 0 0 0 0 0 0 0 0 0 0 0 0 0 0 0 0 0 0 0 0 0 0 0 0 0 0 0 0 0 0 0 0 0 0 0 2 0 0 0 0 0 0 0 0 0 0 0 0 0 0 5 0 0 0 0 2 0 0 0 0 0 0 0 0 1 0 0 0 0 0 0 0 0 0 0 1 0 0 0 0 0 0 0 0 0 0 0 0 0 0 0 0 0 0 0 0 0 1 0 0 0 0 0 0 0 0 0 0 0 0 0 0 0 0 0 0 0 0 0 0 0 0 0 0 0 0 0 0 3 0 0 0 0 0 0 0 0 0 0 0 0 0 0 0 0 0 0 0 0 0 0 0 0 0 0 0 0 0 0 0 0 0 0 0 0 0 0 0 0 0 0 1 0 0 0 0 0 0 0 2 0 0 1 0 0 0 1 1 2 0 0 0 0 0 0 0 0 0 1 0 0 2 0 0 5 0 0 2 0 0 0 1 0 0 1 7 0 6 3 0 0 0 0 0 0 1 0 0 0 0 0 0 0 0 0 4 0 1 3 0 0 0 0 0 1 3 0 0 0 0 4 0 0 0 0 1 0 0 0 1 1 0 0 0 0 1 1 0 0 0 0 0 0 0 0 3 0 1 0 0 0 0 0 0 0 0 3 2 0 0 0 0 1 4 0 0 0 0 0 0 0 0 1 0 0 1 0 2 0 0 0 0 0 0 0 0 1 0 0 0 0 0 2 1 0 0 2 0 0 1 0 0 0 0 0 0 0 0 0 0 0 0 0 0 0 0 1 0 1 0 0 0 0 0 0 0 0 0 3 0 0 1 0 1 1 0 0 0 0 0 4
Manes.17G030300.v6.1 158 36 258 172 379 96 160 116 193 225 167 228 107 118 737 122 152 29 206 114 67 55 111 248 449 66 123 58 110 317 106 80 74 157 566 126 139 122 121 291 92 167 89 172 348 80 77 87 240 323 134 185 120 278 315 62 108 136 154 508 174 147 210 8 462 132 64 64 136 268 67 143 184 14 11 67 120 225 159 782 87 83 127 254 392 105 274 196 295 394 120 105 118 186 5 197 245 270 218 310 934 89 83 137 4 449 129 205 154 556 407 101 132 132 4 92 110 184 103 174 245 89 155 76 380 207 52 100 26 295 392 67 173 160 46 261 82 120 99 214 168 142 134 216 564 914 111 94 206 6 208 95 125 162 219 225 86 157 153 338 541 177 138 151 244 301 69 185 3 315 391 114 145 226 247 357 127 141 197 4 695 164 175 332 478 264 187 168 271 314 994 228 97 186 256 408 714 118 98 339 318 589 131 195 80 318 765 78 126 202 242 711 127 146 103 199 216 161 12 197 111 618 104 134 154 143 17 71 4 134 314 218 117 62 120 222 551 88 85 136 170 385 182 114 131 166 269 78 107 134 227 318 74 115 179 126 5 99 108 126 128 334 71 167 208 170 415 57 81 100 267 273 74 98 159 297 537 3 38 147 117 224 360 166 149 182 321 853 156 217 75 289 401 98 128 213 201 849 80 169 173 463 360 68 126 76 157 322 84 92 148 252 455 83 68 156 110 401 83 177 99 119 193 105 113 144 216 281 89 103 95 258 3 59 166 146 307 536 57 124 97 8 379 73 82 116 247 343 84 181 66 380 544 106 135 140 162 461 135 76 87 233 223 110 148 151 178 346 100 107 142 195 379 698 62 222 226 258 950 165 167 218 260 989 190 247 100 276 395 101 107 5 283 17 135 5 257 432 483 78 106 86 168 248 100 110 86 328 495 125 50 152 230 806 81 106 163 131 175 55 140 228 150 343 196 118 172 169 230 65 183 205 275 384 72 85 201 244 455 117 212 145 291 333 92 250 89 185 34 161 249 176 346 583 154 257 213 193 391 79 110 93 347 545 208 63 140 289 220 341 76 217 155 272 494 135 123 59 320 395 96 173 134 430 649 52 1 149 218 379 91 102 158 280 221 80 147 119 156 207 60 113 151 68 379 123 64 101 220 633 98 92 103 264 303 70 106 183 122 497 153 142 178 179 244 107 204 132 194 619 62 90 93 141 421 89 78 81 187 319 94 138 150 161 367 134 135 141 136 394 64 113 196 295 785 106 231 167 196 402 80 68 518 192 526 192 111 136 157 322 724 163 7 146 754 433 118 222 172 207 447 77 165 189 270 255 160 110 252 155 323 97 128 141 278 439 129 109 253 257 149 62 174 198 358 267 111 194 168 228 366 116 139 203 175 499 117 4 229 248 633 119 164 66 213 607 122 7 103 234 14 47 92 112 145 217 21 181 20 162 286 111 107 176 232 597 138 234 155 233 211 77 218 131 384 473 118 1 185 776 646 178 53 177 191 397 509 161 165 201 340 550 82 335 205 440 854 144 199 174 532 503 164 157 164 364 13 118 5 125 18 344 78 95 159 199 382 62 153 180 150 350 106 184 147 141 294 79 139 155 139 512 156 83 189 193 381 101 160 126 385 471 63 159 109 246 334 101 110 125 348 215 111 247 2 185 299 122 203 163 324 683 70 143 183 628 477 183 154 160 345 1030 134 161 145 311 922 208
Manes.17G030400.v6.1 3 0 10 0 0 0 0 5 0 0 4 0 9 0 0 5 0 0 0 0 0 0 23 0 0 0 1 0 0 0 2 0 11 1 0 9 0 7 2 0 6 0 6 0 0 1 0 5 1 0 1 1 3 0 0 2 4 6 0 0 0 0 11 0 0 0 0 3 0 0 1 0 11 0 0 2 0 5 0 0 1 3 2 0 0 3 0 5 0 0 3 0 7 0 1 0 7 0 2 0 0 4 0 6 0 0 2 0 3 0 0 3 0 2 0 0 1 0 7 0 0 0 0 2 1 0 5 0 0 0 0 0 0 13 0 0 6 0 5 0 0 2 0 3 0 0 4 0 3 0 0 0 0 2 0 0 1 0 4 0 0 5 0 1 2 0 0 0 0 0 0 3 0 3 0 0 0 0 14 0 0 0 0 10 0 0 3 0 0 0 0 4 1 0 1 2 0 0 0 17 0 0 7 0 0 0 0 1 0 1 0 0 0 0 5 0 0 4 1 9 0 0 0 0 24 0 0 0 0 26 0 0 5 0 8 0 2 0 0 6 0 0 0 0 7 0 0 0 1 7 0 0 1 0 8 0 0 0 0 21 0 0 1 0 3 2 0 0 0 9 0 0 0 0 8 0 0 0 0 1 13 0 0 0 0 8 2 0 0 0 1 0 0 0 0 18 0 0 3 0 1 0 0 1 1 6 0 3 6 0 5 0 0 0 0 7 0 0 0 0 5 0 0 2 1 8 0 0 0 0 0 0 0 1 0 19 0 2 1 1 7 0 0 0 0 9 0 0 0 0 5 0 0 1 0 11 0 1 0 0 9 0 0 1 1 15 0 0 0 0 4 0 0 0 0 0 29 0 0 0 0 15 0 0 4 0 7 0 0 0 0 0 0 0 2 0 20 0 0 1 1 11 0 0 5 0 4 0 0 7 0 12 0 0 4 0 25 0 0 2 1 11 0 7 2 0 10 0 0 0 0 0 0 0 1 0 18 0 0 0 0 0 0 1 0 0 1 0 0 1 0 2 0 0 0 0 6 0 0 0 0 3 0 0 0 0 7 0 0 10 5 0 15 0 0 0 0 0 0 0 2 1 2 0 0 1 0 2 1 0 3 2 10 0 0 2 0 0 0 0 0 0 0 0 0 4 0 8 0 0 7 3 11 0 0 3 0 10 0 0 7 0 27 0 0 3 0 3 0 0 6 1 9 0 0 3 0 1 0 1 0 0 2 1 0 7 0 16 0 0 0 0 18 0 0 3 0 23 0 0 5 0 72 0 0 0 1 0 5 0 0 1 0 14 0 0 2 0 2 0 0 0 0 2 0 0 1 0 1 0 0 3 0 11 0 0 1 0 2 0 2 1 0 10 0 0 1 0 1 0 0 3 0 10 0 3 3 0 5 0 0 0 0 4 0 0 0 1 0 0 0 0 0 11 0 0 0 0 1 1 0 2 0 8 0 0 3 0 5 0 0 0 0 8 3 0 0 0 2 0 0 0 1 0 17 6 0 3 0 12 0 0 0 0 4 0 0 3 0 6 0 0 8 0 1 0 0 0 0 0 0 0 6 0 10 5 0 0 0 4 1 0 0 0 18 3 0 0 0 3 0 0 0 0 9 0 0 0 0 7 0 0 1 0 1 0 0 2 0 5 0 0 9 0 0 0 0 0 0 7 0 0 4 0 18 0 0 0 1 7 0 0 2 0 9 0 0 0
Manes.17G030500.v6.1 0 0 0 0 0 0 0 0 0 0 0 0 0 0 0 0 0 0 0 0 0 0 0 0 0 0 0 0 0 0 0 0 0 0 0 0 0 0 0 0 0 0 0 0 0 0 0 0 0 0 0 0 0 0 0 0 0 0 0 0 0 0 0 0 0 0 0 0 0 0 0 0 0 0 0 0 0 0 0 0 0 0 1 0 0 0 0 0 0 0 0 0 0 0 0 0 0 0 0 0 0 0 0 0 0 0 0 0 0 0 0 0 1 0 0 0 0 0 0 0 0 0 0 0 0 0 0 0 0 0 0 0 0 0 0 0 0 0 0 0 0 0 0 0 0 0 0 0 0 0 0 0 0 0 0 0 0 0 0 0 0 0 0 1 0 0 0 0 0 0 0 0 0 0 0 0 0 0 0 0 0 0 0 0 1 0 0 0 0 0 0 0 0 0 0 0 0 0 0 0 0 0 0 0 0 0 0 0 0 0 0 0 0 0 0 0 0 0 0 0 0 0 0 0 0 0 0 0 0 0 0 0 0 0 0 0 0 0 0 0 0 0 0 1 0 0 0 0 0 0 0 0 0 0 0 0 0 0 0 0 0 0 0 0 0 0 0 0 2 0 0 1 0 0 0 0 0 0 0 0 0 0 0 0 0 0 0 0 0 0 0 0 0 0 0 0 0 0 0 0 0 0 0 0 0 0 0 0 0 0 0 0 0 0 0 0 0 0 0 0 0 0 0 0 0 0 0 0 0 0 0 0 0 0 0 0 0 0 0 1 0 0 0 0 0 0 0 0 0 0 0 0 0 0 0 0 0 0 0 0 0 0 0 0 0 0 0 0 0 0 0 0 0 0 0 0 0 0 0 0 0 0 0 0 0 0 0 0 0 0 0 0 0 0 0 0 0 0 0 0 0 0 0 0 0 0 2 0 0 0 0 0 0 0 0 0 0 0 0 0 0 0 0 1 0 0 0 0 0 0 0 0 0 0 0 0 0 0 0 0 0 0 0 0 0 0 0 0 0 0 0 0 0 0 0 0 0 0 0 0 0 0 0 0 0 0 0 0 0 0 0 0 0 0 0 0 0 0 0 0 0 0 0 0 0 0 0 0 0 0 0 0 0 0 0 0 0 0 0 0 0 0 0 0 1 0 0 0 0 0 0 0 0 0 0 0 0 0 0 0 0 0 0 0 0 0 0 0 0 0 0 0 0 0 0 0 0 0 0 0 0 0 0 0 0 0 0 0 0 0 0 0 0 0 0 0 0 0 0 0 0 0 0 0 0 0 0 0 0 0 0 0 0 0 0 0 0 0 0 0 0 0 0 0 0 0 0 0 0 0 0 0 0 0 0 0 0 0 0 0 0 0 0 0 1 0 0 0 0 0 0 0 0 0 0 0 0 0 0 0 0 0 0 0 0 0 0 0 0 0 0 0 0 0 0 0 0 0 0 0 0 0 0 0 0 0 0 0 0 0 0 0 0 0 0 0 0 0 0 0 0 0 0 0 0 0 0 0 0 0 0 0 0 0 0 0 0 0 0 0 0 0 0 0 0 0 0 0 0 0 0 0 0 0 0 0 0 0 0 0 0 0 0 0 0 0 0 0 1 0 1 0 0 0 0 0 0 0 0 0 0 0 0 0 0 0 0 0 0 0 0 0 0 0 0 0 0 0 0 0 0 0 0 0 0 0 0 0 0 0 0 0 0 0 0 0 0 0
Manes.17G030600.v6.1 1 0 14 12 17 1 7 3 2 1 2 1 8 2 1 4 4 0 0 0 5 7 9 11 1 0 4 5 8 4 0 10 6 4 1 1 6 2 0 8 0 21 15 7 5 8 12 3 4 6 1 13 4 4 1 2 11 6 0 1 1 3 3 0 1 0 1 5 13 6 4 22 1 0 0 0 10 11 2 0 1 7 2 1 0 1 0 2 4 2 1 9 17 12 1 2 2 31 23 14 13 14 8 17 0 9 10 13 6 4 12 4 10 3 0 0 3 5 16 3 18 10 10 0 17 9 3 7 0 6 4 1 3 10 0 5 5 12 9 15 8 18 14 30 3 0 5 18 18 0 4 3 20 20 8 12 12 31 7 10 0 13 10 10 2 4 4 7 0 3 4 5 3 14 5 6 6 12 20 0 4 7 13 12 7 7 1 6 3 8 2 13 0 4 25 26 12 6 17 14 24 15 5 26 11 9 16 2 10 52 20 8 9 31 24 39 13 4 0 18 21 5 6 20 32 6 0 3 0 21 29 15 14 24 12 7 6 29 8 46 10 5 25 7 27 13 7 16 19 24 13 6 8 23 30 27 0 12 19 15 21 15 9 11 14 14 12 15 12 23 13 7 3 19 11 22 7 0 7 20 23 19 18 77 33 25 14 15 64 28 8 25 26 48 30 41 14 21 40 48 43 27 7 36 47 32 16 17 7 17 18 7 25 62 14 29 37 13 56 32 23 0 13 57 43 48 13 20 19 15 16 8 0 20 14 36 25 9 5 19 18 0 13 11 19 15 8 31 17 34 6 12 10 16 14 14 2 8 50 16 16 36 10 3 23 27 15 14 12 10 16 28 21 15 2 17 26 15 36 9 16 13 38 15 6 41 9 26 21 16 32 0 48 3 54 1 31 32 7 7 22 31 11 7 29 20 10 13 7 9 8 30 17 20 2 38 33 4 26 8 38 51 5 23 75 70 53 54 20 33 38 43 27 33 31 34 20 21 6 58 33 7 15 8 56 19 17 2 0 42 30 60 8 22 14 12 44 7 6 39 15 4 19 11 60 26 32 25 39 23 13 21 16 5 1 22 19 0 21 16 4 15 4 3 5 17 0 14 11 15 23 40 28 13 13 9 4 29 7 5 4 10 5 10 22 4 3 13 8 10 12 15 19 4 11 10 6 30 6 14 15 16 32 4 13 14 11 12 0 10 4 21 21 2 6 4 19 29 8 15 9 31 18 19 12 10 12 13 3 10 1 16 17 11 0 3 7 12 10 14 3 9 34 6 6 5 6 18 8 8 6 4 0 18 3 7 4 0 0 9 4 7 4 2 6 3 2 2 17 3 0 0 3 5 3 6 5 10 8 4 2 2 6 18 4 1 6 13 6 7 5 2 4 7 0 7 3 0 2 7 11 14 27 3 11 6 0 0 0 7 0 12 14 5 3 1 0 6 2 14 6 9 18 0 5 1 2 13 1 1 0 27 23 11 40 3 7 0 2 17 1 6 4 6 33 15 4 19 1 19 10 5 0 2 15 15 15 23 23 27 3 11 7 8 18 3 0 14 0 7 0 24 3 20 33 11 9 5 7 1 9 25 11 9 11 6 30 0 19 38 12 2 7 6 18 11 5 1 24 13 4 7 6 21 0 10 18 20 25 20 3 10 15 14 1 8 3 6 7 10 6 10 8 24 17 2 0 17 18 9 2 2 5 13 4 20 9 3
Manes.17G030700.v6.1 2 0 0 0 1 0 1 72 1 0 0 0 63 0 1 0 0 0 0 0 3 0 75 0 1 1 0 0 0 0 1 0 76 0 1 0 0 0 5 0 0 0 0 0 0 3 0 27 0 0 1 0 0 0 0 1 1 84 2 0 0 0 53 0 1 12 0 6 0 0 0 0 43 1 0 1 1 21 0 0 0 0 0 0 2 0 0 4 1 0 0 0 20 0 0 0 0 0 0 0 0 1 0 0 0 0 1 0 1 0 0 2 1 32 0 0 4 0 18 0 0 0 0 14 0 0 0 0 0 0 0 2 0 149 0 0 3 0 28 0 0 8 0 1 0 0 5 0 0 0 0 4 0 0 1 0 0 0 50 0 0 1 0 0 0 0 0 0 0 0 0 0 0 0 0 0 0 0 88 0 0 0 0 103 0 1 5 0 1 0 0 0 0 0 0 1 0 1 0 87 1 0 2 0 0 0 0 7 0 0 1 0 1 0 2 1 0 7 0 1 1 0 0 0 172 0 0 0 0 82 0 0 0 0 21 0 1 2 0 36 0 0 5 0 2 0 0 1 1 38 0 0 2 1 89 1 0 1 0 69 0 0 0 0 64 0 1 10 0 5 1 0 2 0 36 0 0 0 0 1 130 0 0 0 0 0 0 0 2 0 1 0 0 0 1 58 0 0 2 0 16 0 1 0 0 52 7 1 2 0 57 2 0 2 1 9 0 0 0 1 37 6 1 0 0 19 2 1 5 0 1 0 0 0 1 52 3 1 1 2 2 0 0 2 0 75 1 1 3 0 54 0 2 11 0 126 0 0 1 0 35 8 0 17 0 32 0 1 0 5 0 1 2 1 2 0 335 0 0 3 0 229 0 0 1 0 6 0 0 2 0 1 1 0 0 0 89 1 0 4 0 0 0 0 0 0 0 0 0 0 0 0 0 0 1 0 60 0 0 0 2 0 0 0 0 0 28 0 0 0 0 14 0 0 0 1 3 0 0 0 0 0 0 0 6 0 14 1 0 0 0 1 0 0 1 0 18 0 0 0 0 28 0 0 0 0 96 0 0 44 2 0 8 0 0 7 0 0 0 1 2 0 12 0 0 0 0 4 0 0 0 0 0 1 0 0 0 0 0 0 0 0 7 0 0 3 0 132 0 0 0 0 19 0 0 1 0 53 0 2 3 1 99 0 0 0 0 1 0 0 5 0 0 0 0 20 0 0 0 7 3 0 0 0 0 1 0 45 0 0 0 0 88 0 0 2 0 130 0 0 3 0 431 0 0 0 0 3 15 0 0 2 0 77 0 0 1 1 20 1 0 8 0 27 0 1 0 2 6 0 0 2 0 103 0 0 0 2 34 0 0 0 0 39 0 0 1 1 54 1 1 6 2 28 0 0 0 0 0 0 0 0 0 2 0 0 0 0 0 0 0 2 0 74 0 2 0 0 0 1 0 2 0 6 0 0 0 0 4 0 0 0 0 45 0 0 0 0 0 0 1 0 1 0 193 0 0 1 0 90 0 1 5 0 0 0 0 0 0 0 0 0 1 0 66 0 0 0 1 12 0 0 3 0 89 0 0 3 0 15 0 0 0 0 40 0 0 0 0 0 0 0 0 0 1 0 0 0 1 107 0 0 2 0 0 0 0 0 0 0 2 0 0 0 1 1 1 2 0 0 0 0 3 0 174 0 0 0 0 71 0 3 4 0 47 1 0 0
Manes.17G030800.v6.1 0 0 0 0 0 0 0 0 0 0 0 0 0 0 0 0 0 0 0 0 0 3 0 0 0 0 0 0 1 0 0 3 0 0 0 0 0 0 0 0 0 0 0 0 0 0 0 0 0 0 0 1 0 0 0 0 0 0 0 0 0 0 0 0 0 0 0 0 1 0 0 0 0 0 0 0 0 0 0 0 0 0 0 0 0 0 0 0 0 0 0 0 0 0 0 0 0 0 0 1 0 0 0 0 0 0 0 0 0 0 0 0 0 0 0 0 0 0 0 0 0 0 0 0 0 0 0 0 0 0 0 0 0 0 0 0 0 0 1 0 0 0 0 0 0 0 0 0 0 0 0 0 0 0 1 0 0 0 0 0 0 0 2 0 0 0 0 0 0 0 0 1 0 0 0 0 0 0 0 0 0 0 0 0 0 0 0 0 0 0 0 0 0 0 0 0 0 0 0 0 0 0 0 0 0 0 0 0 0 0 0 0 0 0 0 1 0 0 0 0 0 0 0 0 0 0 0 0 0 0 0 1 0 0 0 0 0 1 1 0 0 1 0 0 2 2 1 0 0 0 0 0 0 0 0 9 0 0 3 0 3 0 0 1 0 8 0 0 0 0 0 0 0 2 0 1 0 0 0 0 0 0 0 1 5 0 1 0 0 0 0 0 0 0 0 0 0 0 0 0 0 0 0 0 0 1 0 0 0 0 0 3 1 0 0 0 0 0 0 0 1 2 0 0 0 0 1 0 0 0 0 0 0 0 6 0 0 0 0 0 0 0 0 0 0 0 0 0 0 0 0 0 0 0 0 0 0 0 1 0 0 0 0 0 0 0 0 0 0 0 0 0 0 0 0 0 0 0 0 0 0 0 1 0 0 6 0 1 0 0 0 0 1 0 0 0 0 0 0 0 10 0 3 0 0 2 0 0 0 0 0 0 0 0 0 0 0 0 0 0 4 0 0 0 0 0 0 2 0 0 0 0 1 0 0 0 0 0 0 0 0 0 0 1 0 0 0 0 0 0 0 0 0 0 0 0 1 0 0 0 0 0 0 0 0 0 0 0 0 0 0 0 0 1 0 0 2 0 0 0 0 0 0 0 0 0 0 0 0 0 0 0 0 1 0 0 0 0 0 0 0 0 1 0 0 0 0 0 0 0 0 1 0 0 0 0 0 0 0 0 0 0 0 1 0 0 0 0 0 0 0 0 0 0 0 0 0 0 0 0 0 0 0 0 0 0 0 0 1 0 0 0 0 1 0 0 3 0 0 0 0 0 1 0 0 0 0 2 0 0 0 0 0 0 0 1 0 0 0 2 0 0 0 0 0 0 0 0 0 0 0 0 0 0 0 0 0 2 0 0 0 0 0 0 0 0 0 0 0 0 0 0 0 0 0 0 1 0 0 1 0 0 0 0 0 0 0 0 0 1 0 0 0 0 0 0 0 0 0 0 0 0 0 0 0 0 0 0 0 0 0 0 0 0 5 0 0 0 0 0 0 0 0 0 0 0 0 0 0 0 0 0 0 0 0 0 0 0 0 0 0 0 0 0 0 0 0 0 0 0 0 0 0 1 0 0 0 0 0 0 0 3 0 0 0 0 0 0 1 0 0 0 0 2 0 0 0 0 0 0 0 0 0 0 0 0 5 0 0 0 0 0 0 0 0 0 0 0 0 0 1 0 0 0 2 0 0 0 2 0 0 0 0 1 0 1 0 0
Manes.17G030900.v6.1 69 10 151 72 58 87 71 72 28 40 96 73 102 16 79 68 86 27 32 24 74 45 94 96 54 56 58 41 19 106 54 48 86 60 60 103 60 44 34 52 72 147 73 26 54 111 146 72 77 57 113 130 96 128 52 92 98 117 32 111 61 97 78 2 47 54 70 52 93 103 87 180 37 4 7 119 94 68 54 85 49 89 81 114 49 88 111 79 199 150 54 104 146 67 1 59 165 102 167 110 76 131 120 135 3 73 187 120 107 81 118 85 93 49 3 18 89 138 97 45 143 70 108 23 123 103 42 51 4 46 49 79 178 73 19 61 80 106 84 105 104 217 111 205 49 56 107 112 166 5 77 111 136 160 67 47 134 123 85 93 84 109 89 120 116 72 80 115 0 90 58 120 43 174 108 63 28 101 68 0 109 102 128 126 139 69 81 90 51 59 37 133 56 108 281 202 102 59 119 147 103 109 90 109 80 69 143 87 82 159 95 148 97 101 118 153 90 84 18 101 98 80 106 86 127 112 5 68 5 204 178 28 121 41 75 71 117 76 88 91 127 41 148 87 94 81 51 59 88 81 114 43 73 112 91 91 4 104 87 71 32 48 69 88 90 76 93 170 155 163 124 78 90 104 84 83 70 2 47 125 114 90 103 114 73 107 61 127 260 141 95 141 52 99 111 117 33 106 115 92 197 88 38 58 84 99 54 30 59 66 78 81 105 117 104 122 129 53 99 138 74 75 71 126 145 95 61 76 89 118 36 59 0 84 83 64 138 70 51 103 60 9 104 60 79 74 76 125 108 145 41 89 58 95 88 98 51 71 94 214 117 76 48 187 121 98 99 106 104 103 138 88 112 137 77 99 130 119 106 117 128 152 137 80 207 187 63 74 136 139 122 1 76 28 123 11 84 191 51 96 67 73 55 91 93 75 58 99 97 159 53 159 132 98 74 109 112 70 115 102 73 184 43 87 127 67 47 99 58 82 114 133 158 96 88 170 76 79 78 150 138 135 108 80 47 286 61 35 15 110 179 103 85 88 173 112 106 92 91 106 178 110 101 74 161 96 144 54 113 95 88 133 163 81 69 140 112 14 121 82 111 152 59 80 72 64 1 91 56 71 135 77 129 87 118 92 106 76 61 13 31 46 52 44 109 106 39 91 48 84 152 54 87 77 85 87 102 83 42 72 134 77 115 58 48 101 102 113 24 61 56 69 77 49 53 75 123 108 101 74 99 108 122 69 92 91 116 76 53 80 27 108 131 82 44 87 80 137 43 129 81 125 351 77 75 150 155 117 99 48 51 164 3 151 64 116 97 51 42 46 118 117 71 55 44 76 139 55 181 101 37 82 64 70 40 98 58 56 98 38 91 25 150 127 64 31 82 55 66 52 46 47 31 65 43 42 108 2 80 42 95 86 204 77 76 75 9 4 21 28 1 62 100 65 76 46 6 124 7 100 65 107 79 63 74 45 76 68 69 40 30 126 215 128 132 55 93 5 40 58 54 78 66 85 137 85 65 110 65 136 91 120 48 152 115 53 66 78 81 101 76 93 129 88 220 56 0 49 7 54 7 55 63 69 94 49 49 120 52 63 94 69 73 87 73 16 39 65 68 154 65 46 208 40 115 82 93 42 82 79 49 94 65 36 26 55 54 117 73 60 25 77 115 68 3 75 50 65 86 90 50 89 79 115 128 59 19 97 88 108 11 60 117 84 50 88 70 113
Manes.17G031000.v6.1 132 37 338 106 244 168 117 203 89 87 395 160 193 43 147 150 121 22 53 46 127 85 261 136 92 139 106 28 33 109 131 83 182 91 94 235 141 74 89 74 123 161 166 33 86 186 121 120 117 46 258 191 235 139 56 134 118 250 81 100 207 251 280 3 169 254 89 130 82 107 159 238 217 5 16 104 152 152 42 106 169 96 129 151 64 447 241 242 165 161 202 153 237 143 4 59 941 277 486 154 138 516 199 547 12 119 611 230 219 151 153 388 166 175 6 43 459 119 126 37 103 449 203 165 185 102 194 244 37 123 82 83 294 401 44 77 171 232 195 92 56 406 146 384 99 181 199 269 368 9 59 210 237 245 85 88 386 202 270 169 79 299 94 294 115 125 95 174 2 125 59 451 122 470 124 87 215 116 309 1 184 353 148 537 155 118 282 159 174 129 108 472 149 111 489 176 106 122 122 414 114 84 156 157 107 156 78 112 91 244 86 86 125 146 166 133 122 206 24 257 116 103 164 171 302 105 21 95 3 454 136 90 302 56 203 92 149 251 80 190 70 49 670 178 219 89 68 234 167 282 108 57 327 157 358 93 3 125 112 226 48 83 178 160 261 83 125 210 162 160 169 98 351 173 211 151 143 0 97 256 375 136 97 643 53 370 113 118 518 344 230 193 74 295 159 250 31 159 298 197 358 99 64 262 129 160 86 67 177 162 150 94 156 266 119 298 100 53 244 144 197 55 118 411 209 327 84 162 408 163 115 138 4 278 196 203 216 126 102 129 130 14 94 74 148 291 114 103 119 232 150 171 85 227 102 225 56 70 361 148 204 174 72 184 182 245 114 91 154 91 201 86 68 105 105 123 426 111 133 206 98 362 198 89 231 268 92 113 136 316 133 3 118 9 407 13 376 193 90 99 138 130 62 43 163 103 94 118 79 199 68 210 74 98 112 161 209 55 69 115 157 213 47 168 914 199 243 140 66 187 258 299 138 204 284 182 275 120 105 399 223 136 97 64 204 273 241 89 5 566 225 299 135 150 384 246 285 167 240 437 160 130 173 131 445 158 236 97 132 424 250 209 290 130 43 317 219 90 128 97 275 342 136 118 190 164 0 235 62 134 354 84 274 122 91 189 106 239 82 21 68 63 84 34 91 170 52 163 113 138 319 89 178 115 89 88 135 227 70 119 309 128 281 81 83 165 150 180 80 75 149 145 150 148 116 119 154 198 69 49 119 114 239 98 109 355 209 275 64 124 65 106 305 66 98 216 242 508 67 127 154 151 935 111 90 253 172 114 181 85 94 172 8 201 131 54 267 85 291 68 87 164 118 240 124 67 92 144 148 121 62 165 154 159 70 64 469 81 165 80 162 121 92 296 64 44 142 164 251 113 98 187 116 287 71 77 194 1 177 78 94 331 138 108 78 72 63 5 87 85 1 180 105 217 48 69 47 108 14 99 98 237 90 237 103 76 308 178 141 45 61 234 193 291 157 76 353 1 190 139 126 66 173 191 312 178 103 243 114 601 105 201 279 137 265 120 92 585 208 292 136 110 301 212 417 93 1 168 5 79 7 68 155 139 200 149 81 90 154 132 94 115 372 181 297 41 89 68 159 330 76 42 386 148 335 241 122 134 180 198 181 146 98 140 106 96 92 447 150 110 62 105 281 135 4 66 152 540 316 257 118 288 243 175 278 62 96 277 202 280 32 133 213 186 218 112 61 113
Manes.17G031100.v6.1 33 19 10 50 51 20 10 6 7 3 29 19 8 1 5 24 15 4 62 5 17 10 9 80 11 12 50 1 15 9 30 6 2 24 2 25 112 2 19 3 16 32 16 29 4 7 21 1 53 9 28 116 11 59 15 12 35 6 10 7 9 22 5 0 5 10 21 1 54 0 9 32 12 0 0 24 49 12 80 13 27 43 5 92 2 52 266 15 127 67 23 52 15 20 0 42 7 10 9 22 6 8 18 9 1 3 8 78 2 6 5 4 14 0 0 3 7 48 2 23 11 2 21 4 80 22 0 4 0 29 3 22 31 4 14 8 27 28 3 16 0 74 29 16 44 11 19 10 12 2 12 25 25 21 43 5 8 18 3 16 3 25 20 12 29 14 22 10 0 51 8 26 24 12 14 15 14 33 5 0 47 39 68 39 329 23 103 132 13 135 41 30 18 37 42 106 23 83 59 30 93 16 48 43 10 143 9 85 53 20 81 16 92 78 9 135 1 7 6 2 56 4 45 65 23 65 0 51 0 8 96 4 34 43 4 56 3 10 5 5 88 5 9 6 3 45 10 4 5 1 15 4 16 23 4 47 5 15 47 1 34 7 4 35 3 58 8 10 67 10 95 5 6 47 9 19 10 1 9 20 3 56 49 13 13 2 33 24 31 29 10 89 6 45 12 5 170 9 16 46 6 21 3 18 18 5 79 6 7 55 13 44 10 12 16 4 50 3 21 34 7 26 7 12 41 5 25 5 9 31 1 41 0 26 28 20 67 16 5 23 5 7 2 15 48 7 110 6 26 15 3 34 6 20 19 7 82 13 0 29 13 228 5 36 4 2 152 16 33 10 3 111 14 8 61 8 12 130 4 39 150 23 21 1 86 73 3 56 12 4 19 0 61 6 56 1 3 32 9 41 20 5 104 9 46 75 5 129 3 124 25 45 125 19 14 28 5 52 11 98 50 18 41 3 6 7 9 113 17 23 33 14 94 9 19 32 7 73 33 18 36 12 79 6 19 42 0 32 0 16 24 14 75 25 16 35 1 101 2 19 27 19 56 7 27 32 0 31 3 1 21 47 3 50 4 0 15 1 64 11 26 192 5 119 4 4 1 2 54 8 8 28 13 46 0 44 11 6 5 0 5 1 9 18 0 23 11 4 30 2 28 58 24 87 4 24 73 4 17 3 23 33 8 114 2 26 23 6 2 1 12 67 6 56 6 17 18 7 28 3 7 46 18 82 14 9 74 1 57 3 22 66 16 317 6 15 23 13 244 10 24 9 43 89 25 38 68 34 14 48 19 22 3 23 384 8 23 16 9 25 18 16 12 7 27 3 30 26 12 113 10 17 43 8 116 14 8 41 15 40 23 8 76 11 95 5 17 87 11 213 18 30 87 12 26 5 47 0 5 38 14 19 46 3 84 9 39 1 14 30 3 16 87 5 42 7 21 136 4 124 1 19 41 8 97 8 16 62 11 31 24 5 74 7 45 5 18 0 4 63 17 136 15 38 17 163 24 31 85 6 126 5 9 19 26 103 9 3 67 5 89 22 20 54 30 34 0 22 1 7 5 12 35 39 11 52 15 33 39 26 39 6 13 13 6 10 3 57 31 28 94 15 38 11 3 18 47 3 33 15 29 9 6 94 3 63 5 11 6 1 65 6 6 25 1 48 6 12 22 0 24 7 11 88 6 68 12 22 29 16 138 9 24 17 3 108 4 126
Manes.17G031200.v6.1 79 16 59 284 93 81 136 57 71 13 114 148 39 57 138 89 298 24 61 14 106 136 65 462 44 31 244 128 54 37 34 212 69 191 42 105 198 34 36 216 75 268 53 23 16 63 204 92 101 37 112 188 38 161 27 83 336 38 91 18 86 142 37 2 43 69 175 69 214 37 96 430 46 5 4 74 215 134 38 48 77 118 43 129 13 37 168 95 222 110 81 240 83 119 1 110 102 316 95 204 67 113 171 68 6 48 114 272 142 51 59 102 288 24 2 10 112 242 49 119 171 104 332 31 174 37 40 159 13 116 157 58 349 55 39 52 82 279 146 116 458 284 317 153 157 35 129 345 59 0 42 108 214 81 131 565 127 325 75 88 27 180 289 60 103 114 39 328 1 85 27 69 104 123 240 121 79 213 56 1 30 158 186 83 284 156 144 237 89 271 49 66 90 300 95 245 40 152 381 95 99 61 184 413 33 119 79 196 236 178 45 48 186 250 143 380 135 141 10 191 121 64 132 179 74 126 20 112 5 84 238 615 94 140 80 62 41 101 127 68 158 89 258 338 105 220 88 74 208 60 244 83 84 757 65 632 3 93 274 62 107 186 97 364 84 185 254 219 474 145 211 140 77 320 52 147 79 0 26 284 54 119 90 152 350 127 105 38 228 144 32 107 42 214 148 96 31 98 126 137 109 78 52 111 291 86 339 86 75 294 137 211 187 233 121 52 186 62 86 90 83 56 75 89 194 55 54 98 121 274 124 196 1 118 620 81 251 49 43 313 120 4 71 98 303 74 148 196 161 276 56 128 59 169 170 147 126 338 170 496 147 150 155 161 295 132 149 112 148 165 90 115 95 94 76 609 136 289 124 341 291 144 426 34 325 441 89 238 199 144 244 2 279 27 169 11 79 219 93 288 283 227 59 25 244 252 161 100 85 165 139 100 111 166 144 243 97 56 89 156 420 165 83 233 160 264 47 363 161 125 326 108 222 217 104 247 95 88 80 115 190 225 204 26 152 229 21 118 9 202 310 128 39 209 115 171 94 290 51 150 221 186 302 58 175 304 75 88 172 85 68 220 85 185 35 145 259 27 347 77 125 504 55 164 23 94 2 106 74 99 89 308 78 220 91 153 235 83 388 15 181 165 178 131 66 167 57 62 127 24 166 356 64 66 90 90 259 87 54 67 172 277 111 80 101 292 270 342 30 46 77 256 151 170 74 180 447 113 60 40 87 496 73 267 304 109 581 54 162 98 19 269 77 190 12 65 390 56 82 52 123 353 230 169 57 319 104 220 154 93 46 69 6 83 39 39 85 27 51 89 16 102 213 39 84 176 20 68 79 118 14 47 177 74 44 39 71 273 34 53 137 57 198 127 79 30 98 193 67 97 22 111 339 82 91 46 119 4 113 191 59 92 402 118 127 86 52 2 57 47 3 67 297 39 118 55 12 146 8 352 60 53 194 55 93 29 34 315 64 23 36 72 177 49 104 7 47 2 48 132 42 359 93 215 156 293 48 203 39 79 64 42 61 59 108 260 85 98 371 80 111 122 116 231 105 75 3 142 3 214 2 313 57 276 97 153 38 127 180 15 146 321 93 146 39 45 226 166 338 111 148 29 170 296 110 240 180 59 331 73 60 48 63 312 60 177 220 74 234 186 34 182 73 298 3 137 60 107 231 91 86 55 130 427 58 10 31 225 170 57 9 22 155 478 46 177 55 79
Manes.17G031300.v6.1 27 12 57 299 135 33 146 50 246 93 37 50 78 120 132 34 299 26 422 21 21 212 96 421 158 19 154 41 122 72 30 126 111 297 91 17 141 24 46 120 18 393 70 209 58 11 137 47 91 186 28 183 56 393 178 8 113 70 295 168 5 66 33 2 27 9 26 25 183 134 13 302 47 6 25 19 109 267 310 331 15 269 45 324 47 12 114 37 150 160 9 280 90 311 2 303 25 271 44 330 707 27 120 65 7 491 17 322 43 112 403 16 357 11 9 71 25 253 160 189 211 32 176 9 271 252 12 300 4 409 235 2 106 45 302 192 16 235 33 693 126 34 401 129 79 77 30 123 91 8 196 15 350 79 553 273 22 205 59 490 215 50 163 81 425 495 2 259 2 143 275 34 199 48 37 260 32 533 72 0 190 73 386 399 986 400 27 234 70 348 201 59 14 311 189 920 885 22 439 76 1007 564 41 421 41 525 779 30 528 200 723 655 35 355 150 202 82 14 23 103 240 250 35 338 147 517 12 40 7 193 611 271 32 154 78 298 347 88 147 234 226 362 135 93 62 250 171 140 147 198 257 145 108 223 232 358 5 78 152 37 299 236 95 278 87 275 198 29 278 204 608 91 79 213 130 151 275 1 7 116 39 154 579 20 284 63 753 741 25 222 27 400 338 51 282 27 462 201 69 471 107 580 202 44 227 92 564 186 19 301 126 202 297 50 64 55 137 216 40 268 48 168 154 51 248 92 315 250 57 347 117 448 3 27 271 135 547 237 30 213 77 7 305 40 336 180 796 510 61 473 30 603 657 33 342 145 223 509 110 290 91 442 140 29 266 124 575 535 28 343 141 544 433 242 27 199 223 535 307 67 335 131 246 350 64 358 50 577 316 98 296 5 586 28 46 21 33 374 301 42 269 84 444 309 136 314 153 731 709 64 102 346 659 648 30 234 121 376 218 30 194 336 360 207 101 208 70 1075 192 30 219 127 292 272 16 147 52 247 243 37 203 143 212 173 27 273 23 762 44 42 194 100 248 188 49 177 77 215 179 29 150 63 210 117 70 114 53 524 159 112 20 322 60 327 470 44 193 5 281 397 41 263 46 521 180 3 0 31 661 433 45 259 152 352 171 52 265 91 593 190 90 192 110 222 243 22 119 76 664 199 64 104 193 428 324 26 216 127 423 339 51 188 156 647 216 107 261 158 181 210 17 222 50 378 288 13 203 55 737 328 21 135 98 405 906 46 391 65 342 253 29 154 117 566 64 9 273 272 448 269 22 131 179 492 327 236 25 374 215 465 133 24 8 195 450 343 59 136 58 411 354 28 229 41 183 184 20 111 197 228 189 34 184 130 543 433 24 111 81 307 52 10 288 134 560 168 48 272 110 228 436 20 180 184 273 188 46 3 96 454 509 133 230 56 432 301 75 8 49 340 7 31 205 67 288 180 8 196 9 281 342 34 227 95 397 405 75 554 118 392 105 27 174 49 382 221 30 5 39 388 168 200 58 187 117 364 170 83 158 141 164 140 14 240 95 489 190 28 263 71 217 251 28 244 81 256 2 36 3 67 11 274 14 112 161 348 189 21 145 67 223 205 29 284 76 268 400 22 207 222 397 339 45 162 143 206 169 6 201 93 134 104 33 225 12 431 552 56 127 175 224 380 30 204 5 197 86 25 199 80 521 232 72 308 192 429 44 39 149 321 288 408 43 293 45 576 875 289
Manes.17G031400.v6.1 1 1 7 12 29 5 5 3 12 1 4 7 2 4 6 4 5 3 10 0 9 7 2 17 8 2 10 3 3 0 1 4 0 15 0 2 16 0 2 4 2 23 2 25 1 0 14 0 5 3 1 12 0 7 1 1 4 1 4 1 0 7 2 0 0 1 6 1 6 3 0 20 2 1 1 1 4 2 4 2 0 11 1 6 0 2 22 3 22 19 3 42 3 6 0 0 2 14 0 7 4 2 8 1 0 3 2 10 0 6 3 0 10 2 0 0 0 10 1 8 6 0 11 0 5 0 0 22 0 30 2 3 17 5 5 7 0 30 2 27 2 2 2 0 6 1 1 12 3 1 5 0 30 1 3 6 0 9 0 4 3 0 7 0 9 5 0 7 0 18 8 1 5 0 6 6 1 19 1 0 3 0 8 3 9 0 2 5 2 14 5 2 2 9 5 16 2 1 20 5 16 2 6 50 2 30 16 1 3 1 7 2 3 13 1 11 4 0 1 0 7 5 2 12 1 14 0 3 1 6 17 10 6 11 2 11 3 1 8 4 19 5 1 8 0 8 2 0 12 0 15 0 1 9 1 6 0 2 7 0 4 1 4 15 1 10 4 0 7 0 9 8 1 34 2 17 11 0 1 6 1 16 19 2 39 0 29 5 4 15 1 14 2 0 13 0 20 1 3 17 0 16 0 4 11 0 27 4 0 28 5 53 6 2 7 2 6 7 6 4 1 6 4 3 18 3 20 8 1 7 0 24 0 0 12 7 49 3 1 15 3 0 3 1 6 2 36 3 0 29 2 31 15 3 5 1 8 9 1 5 0 14 6 0 11 2 2 5 6 7 2 14 0 2 1 16 7 34 2 1 14 2 16 6 12 37 4 35 14 0 13 1 17 0 4 0 1 18 1 3 28 2 29 6 12 20 2 51 10 3 2 3 4 8 2 24 1 3 0 3 22 8 23 2 10 49 5 28 28 1 12 5 29 4 1 22 1 36 11 5 35 14 24 0 1 27 0 24 8 5 26 0 15 9 1 12 0 23 2 6 18 6 10 1 5 20 0 42 2 1 0 27 2 29 5 0 9 1 38 13 3 28 0 17 1 1 0 0 24 33 0 16 11 21 2 5 30 5 14 5 13 12 7 8 2 11 5 3 38 6 2 7 2 10 0 2 16 9 13 4 3 5 3 29 1 14 14 4 8 2 3 5 2 16 0 1 14 0 43 1 1 17 6 34 13 2 9 2 5 0 0 1 0 33 3 0 23 6 36 13 0 15 14 23 12 32 1 21 1 40 5 1 1 4 61 4 0 25 3 13 7 0 11 1 14 4 8 25 14 22 9 3 7 1 37 3 0 10 0 16 9 1 1 0 17 0 0 28 5 12 6 4 26 1 6 10 0 0 2 9 10 2 14 4 17 3 4 1 1 8 2 0 14 2 18 4 0 35 1 15 9 0 27 2 19 15 0 28 1 24 1 0 15 0 30 6 0 0 2 23 17 27 1 11 1 21 11 1 18 1 14 23 0 32 5 39 6 1 21 5 38 5 5 16 1 14 0 0 0 2 0 3 2 34 4 14 7 3 11 0 4 3 1 24 2 16 4 0 1 2 5 7 6 16 2 11 20 1 27 4 9 2 1 9 1 32 24 0 15 2 38 18 7 9 0 10 2 1 11 3 11 0 2 15 3 28 1 0 12 3 38 7 2 52 4 75 15 7
Manes.17G031500.v6.1 0 0 0 4 2 0 2 0 5 0 0 1 0 10 1 0 1 0 3 0 0 13 0 9 1 0 0 0 3 0 0 0 0 13 0 0 4 0 0 4 0 6 0 1 1 0 8 0 3 0 0 2 0 9 0 0 5 0 10 0 0 4 1 0 1 0 1 0 1 0 0 5 0 0 0 1 8 0 3 0 0 4 0 11 1 0 0 0 7 4 0 7 0 8 0 2 0 4 0 6 2 0 7 0 0 10 0 11 0 2 1 0 12 0 1 3 0 2 0 1 2 0 2 0 5 3 0 16 0 10 2 1 11 0 0 2 0 9 0 20 8 1 4 0 4 1 0 10 0 0 2 0 15 1 28 17 2 4 0 7 1 0 2 0 6 5 0 3 0 3 6 0 3 0 7 6 0 2 0 0 0 0 6 0 8 2 0 4 0 17 0 0 0 4 0 9 2 1 11 0 11 3 0 18 1 6 8 0 8 0 4 2 3 3 0 2 4 0 0 2 12 3 0 15 0 7 0 0 0 0 11 22 0 16 0 8 1 0 7 3 5 0 0 5 0 8 1 0 1 0 13 0 0 0 1 16 0 0 11 0 5 3 0 2 0 5 0 0 3 0 4 1 0 0 0 2 1 0 0 10 0 5 14 1 5 0 18 11 0 3 1 5 2 2 6 0 9 2 0 12 0 5 0 0 10 0 28 2 0 5 0 8 0 4 2 0 9 2 0 5 0 0 1 0 4 2 20 5 0 2 0 8 0 0 3 4 14 3 0 14 0 1 1 0 3 0 24 0 0 22 0 13 6 1 1 0 7 12 0 8 0 28 0 1 13 1 13 6 0 3 0 9 3 2 0 8 0 24 3 2 6 0 11 1 0 12 0 12 6 0 4 0 14 0 0 0 0 14 1 0 5 0 7 4 2 1 0 13 3 0 2 0 5 7 0 8 0 13 0 0 15 0 3 0 0 18 0 7 9 0 18 1 18 1 1 14 1 14 2 0 8 15 4 0 0 4 1 3 0 3 20 0 1 3 0 2 0 15 0 0 16 0 9 1 2 4 0 9 3 0 0 5 0 14 8 0 2 0 26 1 0 2 0 8 0 0 0 0 17 12 2 7 0 10 1 0 4 0 6 6 0 7 1 5 4 0 3 0 14 0 0 1 0 9 1 0 10 0 14 3 0 1 0 11 0 1 20 2 0 3 0 6 0 8 0 0 7 0 13 2 0 1 0 19 10 0 2 0 1 0 0 8 0 13 0 0 26 0 23 2 0 2 3 9 5 12 0 2 0 8 0 0 0 0 13 3 0 2 0 2 0 0 0 0 8 1 0 1 0 8 0 0 2 0 4 1 0 2 0 1 3 0 0 1 5 5 2 9 0 3 2 0 1 0 4 1 0 0 0 5 2 0 1 0 3 1 0 0 1 4 0 0 3 0 3 0 0 2 1 8 3 1 3 0 2 1 0 1 0 5 0 0 1 0 8 0 0 0 1 5 1 1 0 3 0 10 0 0 1 0 1 1 0 2 0 0 1 0 14 2 2 4 0 6 0 3 0 0 0 0 0 1 0 7 0 16 4 0 1 0 15 17 0 2 1 10 1 0 15 0 2 4 0 2 0 3 1 0 3 0 6 0 0 1 0 8 18 1 0 0 1 1 0 2 0 2 1 0 7 0 7 0 0 2 0 1 0 1 3 0 7 0 0 10 0 14 13 3
Manes.17G031600.v6.1 0 0 0 0 0 0 0 0 0 0 0 0 0 0 0 0 0 0 0 0 0 0 0 0 0 0 0 0 0 0 0 0 0 0 0 0 0 0 0 0 0 0 0 0 0 0 0 0 0 0 0 0 0 0 0 0 0 0 0 0 0 0 0 0 0 0 0 0 0 0 0 0 0 0 0 0 0 0 0 0 0 0 0 0 0 0 0 0 0 0 0 0 0 0 0 0 0 0 0 0 0 0 0 0 0 0 0 0 0 0 0 0 0 0 0 0 0 0 0 0 0 0 0 0 0 0 0 0 0 0 0 0 0 0 0 0 0 0 0 0 0 0 0 0 0 0 0 0 0 0 0 0 0 0 0 0 0 0 0 0 0 0 0 0 0 0 0 0 0 0 0 0 0 0 0 0 0 0 0 0 0 0 0 0 0 0 0 0 0 0 0 0 0 0 0 0 0 0 0 0 1 0 0 0 0 0 0 0 0 0 0 0 0 0 0 0 0 0 0 0 0 0 0 0 0 0 0 0 0 0 0 0 0 0 0 0 0 0 0 0 0 0 0 0 0 0 0 0 0 0 0 0 0 0 0 0 0 0 0 0 0 0 0 0 0 0 0 0 0 0 0 0 0 0 0 0 0 0 0 0 0 0 0 0 0 0 0 0 0 0 0 0 0 0 0 0 0 0 0 0 0 0 0 0 0 0 0 0 0 0 0 0 0 0 0 0 0 0 0 0 0 0 0 0 0 0 0 0 0 0 0 0 0 0 0 0 0 0 0 0 0 0 0 0 0 0 0 0 0 0 0 0 0 0 0 0 0 0 0 0 0 0 0 0 0 0 0 0 0 0 0 0 0 0 0 0 0 0 0 0 0 0 0 0 0 0 0 0 0 0 0 0 0 0 0 0 0 0 0 0 0 0 0 0 0 0 0 0 0 0 0 0 0 0 0 0 0 0 0 0 0 0 0 0 0 0 0 0 0 0 0 0 0 0 0 0 0 0 0 0 0 0 0 0 0 0 0 0 0 0 0 0 0 0 0 0 0 0 0 0 0 0 0 0 0 0 0 0 0 0 0 0 0 0 0 0 0 0 0 1 0 0 0 0 0 0 0 0 0 0 0 0 0 0 0 0 0 0 0 0 0 0 0 0 0 0 0 0 0 0 0 0 0 0 0 0 0 0 0 0 0 0 0 0 0 0 0 0 0 0 0 0 0 0 0 0 0 0 0 0 0 0 0 0 0 0 0 0 0 0 0 0 0 0 0 0 0 0 0 0 0 0 0 0 0 0 1 0 0 0 0 0 0 0 0 0 0 0 0 0 0 0 0 0 0 0 0 0 0 0 0 0 0 0 0 0 0 0 0 0 0 0 0 0 0 0 0 0 0 0 0 0 0 0 0 0 0 0 0 0 0 0 0 0 1 0 0 0 0 0 0 0 0 0 0 0 0 0 0 0 0 0 0 0 0 0 0 3 0 0 0 0 0 0 0 0 0 0 0 0 0 0 0 0 0 0 0 0 0 0 0 0 0 0 0 0 0 0 0 0 0 0 0 0 0 0 0 0 0 0 0 0 0 0 0 0 0 0 0 0 0 0 0 0 0 0 0 0 0 0 0 0 0 0 0 0 0 0 0 0 0 0 0 0 0 0 0 0 0 0 0 0 0 0 0 0 0 0 0 0 0 0 0 0 0 0 0 0 0 0 0 0 0 0 0 0 0 0
Manes.17G031700.v6.1 0 0 0 0 0 0 0 0 0 0 0 0 1 0 0 0 0 0 0 0 0 0 0 0 0 0 0 0 0 0 0 0 0 0 0 0 0 0 0 0 0 0 0 0 0 0 0 0 0 0 0 2 0 0 0 0 0 0 0 0 0 0 0 0 0 0 0 0 0 0 0 0 0 0 0 0 0 0 0 0 0 0 0 0 0 0 0 0 0 0 0 0 0 0 0 0 0 0 0 0 0 0 0 0 0 0 0 0 0 0 0 0 0 0 0 0 0 0 0 0 0 0 0 0 0 0 0 0 0 0 0 0 0 0 0 0 0 0 0 0 0 0 0 0 0 0 0 0 0 0 0 0 0 0 0 0 0 0 0 0 0 0 0 0 0 0 0 0 0 0 0 0 0 0 0 0 0 0 0 0 0 0 1 0 0 0 0 0 0 0 0 0 0 0 0 0 0 0 0 0 0 0 0 0 0 0 0 0 0 0 0 0 0 0 0 0 0 0 0 0 0 0 0 0 1 0 0 0 0 0 0 0 0 0 0 0 0 0 0 0 0 0 0 0 0 0 0 0 0 0 0 0 0 0 0 0 0 0 0 1 0 0 0 0 0 0 0 0 0 1 0 0 0 0 0 0 0 0 0 0 0 0 0 0 0 0 0 0 0 0 0 0 0 0 0 0 0 0 0 0 0 0 0 0 0 0 0 0 0 0 0 0 0 0 0 0 0 0 0 0 0 0 0 1 0 0 0 0 0 0 0 0 0 0 0 0 0 0 0 0 0 0 0 0 1 0 0 0 0 0 0 0 0 0 0 0 0 0 0 0 0 0 0 0 0 0 0 0 0 0 0 0 0 0 0 0 0 0 0 0 0 2 0 0 0 0 0 0 0 0 0 0 0 0 0 0 0 0 0 0 0 0 0 0 0 0 0 0 0 0 0 0 0 0 0 0 0 0 0 0 0 0 0 0 0 0 0 0 0 0 0 0 0 0 0 0 0 0 0 0 0 0 0 0 0 0 0 0 0 0 0 0 0 0 0 0 0 0 0 0 2 0 0 0 0 0 0 0 0 1 0 0 0 0 0 0 0 0 0 0 0 0 0 0 0 0 0 0 0 0 0 0 0 0 0 0 0 0 0 0 0 1 0 0 0 0 0 1 0 0 0 0 0 0 0 1 0 1 0 0 1 0 0 0 0 0 0 0 0 0 0 0 0 0 0 0 0 0 0 0 0 0 0 0 0 0 0 1 0 0 0 0 0 0 0 0 0 0 0 0 0 0 0 0 0 1 0 0 0 0 0 0 0 0 0 0 0 0 0 0 0 0 0 0 0 0 0 0 0 0 0 0 0 0 0 0 0 0 0 0 0 0 0 0 0 0 0 1 0 0 0 0 0 0 0 0 0 0 0 0 0 0 0 3 0 0 0 0 0 0 0 0 0 0 0 0 0 0 0 0 0 0 0 0 0 0 0 0 0 0 0 0 0 0 0 0 0 0 0 0 0 0 0 0 0 0 0 0 0 0 0 0 0 0 0 0 0 0 0 0 0 0 0 0 0 0 0 0 0 0 0 0 0 0 0 0 0 0 0 0 0 0 0 0 0 0 0 0 0 0 0 0 0 0 0 0 0 0 0 0 0 0 0 0 0 0 0 0 0 0 0 0 0 0 0 0 0 0 0 0 0 0 0 0 0 0 0 0 0 0 0 0 0 0 0 0 0 0
Manes.17G031800.v6.1 11 3 11 11 18 2 3 20 15 13 13 16 10 0 39 8 11 0 12 5 6 11 4 18 11 3 10 3 9 13 4 20 7 22 26 5 12 6 12 30 1 11 13 13 18 6 16 16 13 4 6 36 12 19 21 3 9 7 22 5 3 11 16 0 14 6 6 7 10 6 4 28 6 2 4 2 9 20 3 26 1 19 7 19 17 10 11 9 14 18 5 6 9 12 0 12 13 44 16 40 36 4 5 10 0 19 12 24 36 11 12 5 20 4 1 5 11 15 19 4 21 11 31 7 28 31 2 3 2 2 35 2 11 17 3 4 1 10 9 13 27 6 17 11 38 36 2 9 23 2 5 2 15 11 13 42 5 10 23 29 15 9 27 9 9 34 3 11 0 21 10 6 18 18 43 64 6 32 16 0 79 15 16 38 16 22 7 40 5 38 20 15 2 12 33 23 8 6 14 30 16 23 7 19 4 20 37 4 20 26 7 38 11 18 23 22 58 11 6 35 27 84 8 20 26 5 0 3 0 30 18 53 3 6 15 12 31 6 12 10 13 24 11 32 16 30 18 5 8 8 6 8 5 12 25 10 0 3 9 23 5 13 11 24 31 13 26 5 22 9 27 10 5 26 13 25 61 0 1 10 10 8 10 16 38 13 38 49 11 10 11 18 20 3 18 16 11 39 3 30 30 37 29 2 11 11 22 7 1 4 10 31 67 4 4 12 12 10 11 46 10 24 24 15 31 15 13 18 8 16 9 20 0 2 26 24 22 44 3 27 19 0 18 3 10 19 10 17 4 16 10 13 18 3 7 20 24 34 8 6 9 15 27 7 25 27 5 20 3 5 16 9 17 65 7 7 21 9 45 7 10 18 27 34 4 20 12 16 28 6 13 0 23 8 6 0 21 24 18 7 21 9 5 13 21 28 16 35 31 4 11 36 5 46 6 15 13 6 30 3 26 32 5 26 39 37 23 65 70 6 8 10 24 34 0 4 17 19 14 0 26 1 11 12 0 4 7 11 0 10 17 12 46 22 6 16 15 28 13 7 23 13 33 9 8 18 9 17 16 48 3 19 15 9 5 7 17 5 16 23 7 53 15 23 55 3 0 14 15 18 7 17 23 25 44 3 6 14 11 1 10 4 37 5 18 4 1 14 15 20 11 18 30 22 29 6 18 23 4 10 6 27 27 9 26 15 19 28 12 15 3 13 15 10 13 1 20 8 3 11 2 14 19 10 35 13 12 14 11 10 7 31 17 59 30 3 32 31 9 11 7 7 40 8 11 20 3 23 22 48 29 4 0 14 12 3 13 11 15 13 18 1 8 3 17 33 1 1 18 15 8 8 10 11 17 12 7 16 19 6 13 4 10 15 13 4 2 22 17 16 13 3 13 20 5 14 11 0 19 18 27 12 26 29 22 12 15 0 9 12 0 2 17 3 20 25 0 14 0 8 10 16 19 14 22 20 8 16 15 8 10 2 9 14 19 12 13 1 1 18 12 16 5 9 8 20 24 9 32 30 13 28 14 15 19 14 42 5 16 12 21 10 9 13 6 8 1 9 1 16 1 33 4 16 17 27 17 3 9 5 18 51 23 18 24 15 53 8 14 8 18 13 9 9 18 30 18 6 26 10 7 34 5 18 17 20 26 4 1 16 16 20 9 4 2 11 17 10 25 16 21 26 7 36 16 20 26 14 14 9 12 19 6 12 18 28 57 29
Manes.17G031900.v6.1 0 0 0 13 1 0 0 0 3 0 0 0 0 0 0 0 0 0 0 0 0 1 0 0 0 0 0 0 2 0 0 0 0 0 0 0 0 0 0 0 0 0 0 1 0 0 0 1 0 0 0 2 0 0 0 0 0 0 0 0 0 1 0 0 0 0 0 0 3 2 0 0 0 0 0 0 1 1 1 0 0 3 0 4 0 0 0 0 3 0 0 2 0 3 0 0 0 1 0 0 0 0 0 0 0 1 0 2 0 0 0 0 4 0 0 0 0 0 0 0 2 0 6 0 2 1 0 0 0 7 0 0 0 0 16 0 0 0 1 5 2 0 0 0 0 0 0 3 0 0 1 0 2 0 5 0 0 1 0 0 0 0 0 0 2 0 0 1 0 3 1 0 0 0 0 0 0 2 0 0 0 0 7 0 6 0 0 1 0 4 0 0 0 2 0 0 2 0 0 1 7 1 0 3 0 10 10 0 3 0 2 0 0 0 0 2 0 0 0 0 0 0 0 0 0 1 0 0 0 0 8 0 0 0 0 1 1 0 3 0 10 0 0 0 0 1 0 0 0 0 4 0 0 0 0 2 0 0 1 0 2 1 0 5 0 4 2 0 0 0 2 1 1 5 0 2 0 0 0 3 0 8 5 0 7 0 5 0 0 0 1 0 0 0 0 0 0 2 2 2 0 1 0 0 1 0 19 1 0 5 0 1 0 0 1 0 0 0 1 4 0 0 0 0 0 0 7 1 0 0 0 1 0 0 0 0 0 0 0 2 0 0 1 0 1 0 15 2 0 3 0 6 2 0 2 0 0 0 1 1 0 0 0 0 2 1 2 4 0 1 0 3 0 0 0 3 0 4 2 0 0 0 2 1 0 2 0 7 0 0 2 0 2 0 0 0 0 5 0 0 1 0 1 1 0 1 0 6 3 0 0 0 5 5 0 5 0 8 1 1 5 0 1 5 1 12 2 7 20 0 0 0 3 0 1 4 2 1 1 0 5 0 3 0 0 2 0 4 0 0 2 0 2 0 0 12 2 3 1 0 8 0 12 1 2 0 1 5 2 0 0 2 0 4 1 0 1 0 8 0 4 1 0 1 0 0 0 1 5 2 0 0 0 5 1 0 0 0 0 0 1 4 0 1 0 1 1 0 4 0 0 0 0 3 0 0 3 0 5 0 0 3 0 3 0 0 1 0 3 0 0 1 0 1 0 0 1 0 11 0 0 1 0 5 0 0 1 0 2 1 0 2 0 2 0 0 5 0 7 0 0 0 0 1 0 1 0 1 2 5 0 0 0 0 3 3 0 2 0 2 0 0 0 0 1 0 0 1 0 1 0 0 0 0 0 0 1 1 0 2 0 0 1 0 0 0 0 6 0 2 0 0 2 0 0 0 0 0 0 3 0 0 0 1 0 0 0 0 0 1 0 0 0 0 0 1 0 1 0 3 0 1 2 0 3 1 0 0 0 2 0 0 0 0 4 0 0 0 0 13 0 0 0 0 0 10 0 0 0 0 1 0 0 4 0 1 0 1 2 0 1 0 0 3 0 0 0 0 0 0 0 0 0 0 1 6 0 0 2 0 1 2 2 4 0 2 2 0 2 0 1 4 0 0 0 3 1 0 0 0 1 0 0 0 0 0 7 0 0 0 8 0 0 0 0 1 0 0 1 6 0 1 0 0 0 4 0 0 0 0 4 0 0 1 0 5 10 0
Manes.17G032000.v6.1 4 2 1 191 96 0 41 5 152 14 3 14 4 37 53 0 103 3 106 5 1 23 3 91 8 3 27 0 49 8 1 16 2 275 15 2 31 1 6 52 1 121 0 26 9 1 52 1 68 9 1 146 2 151 18 3 52 5 51 8 1 36 2 2 11 2 12 2 69 5 0 100 2 7 0 2 53 0 62 16 0 56 4 292 5 0 8 2 123 98 0 81 0 142 1 68 5 65 2 231 97 0 8 1 2 42 1 33 2 29 34 0 13 1 1 10 0 28 5 39 89 1 194 0 381 51 3 69 0 162 89 1 33 4 37 41 1 19 3 148 3 4 54 3 62 2 2 57 1 3 15 0 47 1 275 116 1 62 1 154 65 0 37 2 260 39 1 78 1 138 5 4 19 1 85 61 0 130 1 0 15 0 64 5 228 49 2 11 1 263 4 1 2 55 8 340 58 1 74 4 199 36 1 108 4 307 80 1 58 6 225 69 2 37 7 268 88 3 5 5 116 43 0 125 3 201 7 1 0 8 256 114 2 15 5 234 55 5 98 13 114 53 0 92 2 254 80 0 16 5 139 15 0 0 1 148 3 1 42 1 121 44 0 67 0 98 40 3 26 2 459 75 0 0 2 113 34 0 2 152 3 380 232 1 144 2 251 22 3 76 4 173 16 2 191 11 19 84 3 138 0 73 18 7 179 2 299 40 2 105 5 453 48 1 115 4 429 73 2 65 7 70 30 1 45 5 350 67 0 50 3 298 1 0 96 21 266 36 0 151 4 2 51 4 42 3 204 76 0 180 1 267 78 3 45 3 164 148 2 43 2 206 45 4 47 9 148 102 1 82 5 151 51 90 3 25 7 267 13 8 110 14 92 64 0 112 3 275 85 0 84 0 541 9 1 2 19 422 40 3 79 0 129 58 4 55 1 254 73 2 7 6 183 231 2 63 6 158 42 4 61 6 98 43 8 396 1 201 234 0 256 22 414 24 1 94 12 216 61 4 176 187 204 25 1 321 7 115 2 3 382 7 123 106 5 178 5 337 25 2 190 7 588 50 4 88 3 393 59 3 0 59 0 118 37 0 21 0 444 41 1 94 1 126 21 1 0 0 162 60 1 31 3 364 28 1 23 1 92 4 0 9 2 90 58 1 30 1 115 30 3 2 3 198 13 1 77 16 126 4 1 80 3 133 39 0 62 1 49 2 1 20 1 117 17 1 74 2 62 31 0 13 5 455 31 1 59 3 63 15 0 76 1 331 3 0 132 8 104 56 1 29 13 62 29 59 1 41 4 308 37 1 2 0 61 15 5 6 0 38 19 0 39 2 195 22 2 6 2 170 7 2 30 1 50 7 0 4 2 56 7 2 53 14 23 15 10 90 4 69 17 0 11 2 34 16 0 0 2 90 39 1 62 0 86 66 3 1 6 42 1 2 4 3 149 22 0 16 0 122 22 8 35 0 230 6 0 28 1 83 8 2 3 0 262 5 2 0 1 200 15 8 0 28 9 523 8 4 8 1 78 42 3 23 2 154 42 2 104 1 94 34 0 72 4 49 0 2 1 1 2 42 0 28 3 176 55 0 37 0 230 61 2 104 6 114 85 0 39 0 101 30 8 13 3 169 66 1 60 5 135 30 0 11 0 308 112 0 8 4 45 30 1 1 2 69 9 2 67 2 218 24 2 6 5 22 3 3 15 9 73 14 4 64 1 275 41 42
Manes.17G032100.v6.1 0 0 0 0 4 2 1 0 0 0 0 0 0 0 0 1 5 0 0 0 0 2 2 3 1 0 2 0 4 0 0 0 0 9 0 0 3 0 0 0 0 3 1 0 2 1 0 0 0 1 1 4 0 4 0 0 1 0 1 0 0 0 0 0 0 0 1 0 0 0 0 3 0 0 0 0 0 1 0 0 0 2 1 3 0 0 0 2 0 1 0 7 0 0 0 0 1 1 2 2 0 0 1 0 0 0 0 0 1 0 0 0 3 0 0 0 0 1 0 0 0 0 1 0 10 0 0 11 0 0 0 0 4 1 0 0 0 7 0 1 0 2 1 4 4 0 0 6 0 0 1 0 1 0 1 1 0 0 0 1 0 0 0 1 5 0 0 6 0 2 0 0 1 0 2 1 0 5 0 0 0 0 4 3 0 1 1 4 0 4 0 0 0 2 1 1 0 1 5 1 1 0 0 7 0 0 2 0 0 4 0 0 0 0 1 1 0 0 0 1 13 2 1 4 0 3 0 0 0 1 5 1 0 1 0 0 0 0 0 0 1 2 0 5 1 2 1 0 1 0 8 0 0 0 1 0 0 0 4 2 0 0 0 2 0 0 1 0 8 0 1 0 0 1 0 0 2 1 1 8 0 3 0 1 0 0 2 0 0 1 0 0 0 1 2 4 0 0 0 4 1 0 1 0 1 0 0 0 0 5 0 7 2 4 2 0 2 2 1 0 1 0 0 0 5 0 0 2 0 4 0 10 0 0 5 2 3 0 0 4 3 0 1 0 2 0 1 1 0 10 1 0 5 2 6 0 0 2 1 1 0 0 0 0 2 0 3 1 0 0 0 1 0 1 0 6 6 7 1 0 0 0 1 0 3 3 0 1 0 0 4 0 3 0 0 0 1 2 0 0 4 0 3 1 1 3 1 12 0 0 0 0 0 4 0 4 2 8 3 4 2 0 0 0 1 1 0 3 0 0 4 0 3 0 1 4 0 0 1 0 10 2 3 0 0 3 0 1 0 1 2 1 0 0 0 0 0 2 0 1 8 0 1 0 0 1 0 1 0 1 0 4 0 2 0 0 2 0 2 0 0 3 0 3 1 1 0 2 1 1 0 0 3 8 1 0 1 0 2 0 0 2 0 0 0 0 0 1 0 1 0 0 0 3 0 0 12 0 1 0 1 2 1 1 0 0 0 4 0 0 1 1 1 0 0 0 4 0 0 0 1 2 3 1 0 0 0 0 0 0 0 12 2 1 0 0 4 2 0 3 0 0 3 1 0 6 0 2 0 2 0 0 0 0 2 0 1 0 0 0 0 0 1 0 0 0 0 0 0 3 0 0 2 1 0 0 0 0 0 0 0 0 0 1 0 0 0 0 0 1 0 0 0 2 0 1 0 0 0 0 1 0 4 1 2 0 0 0 0 0 0 0 0 0 1 1 0 2 0 2 1 0 1 0 2 0 1 3 0 0 0 0 2 0 0 0 2 0 0 0 7 0 1 0 0 14 0 0 1 0 0 0 0 2 0 3 1 0 3 0 0 2 0 10 2 0 0 0 0 0 0 2 0 1 1 0 0 0 1 1 1 0 0 11 0 2 2 0 0 3 0 0 0 0 0 3 0 1 1 2 0 0 0 1 0 2 3 0 0 0 1 0 1 1 0 1 0 0 4 0 0 0 2 0 1 1 0 0 2 0 0 0 0 8 0 0 3 1
Manes.17G032200.v6.1 20 0 9 16 21 11 7 7 14 3 17 15 4 1 12 10 8 2 17 3 8 19 4 29 2 7 21 16 7 8 4 10 4 7 3 10 28 7 4 17 12 22 5 20 5 6 19 7 16 2 16 30 11 47 2 8 32 8 10 4 8 11 4 0 3 6 14 10 12 11 5 28 12 0 1 10 27 17 2 4 13 20 8 24 1 9 32 11 20 12 12 20 8 15 1 18 52 27 28 42 6 9 22 9 1 3 23 38 26 5 5 14 19 9 0 0 25 27 7 3 8 20 42 6 24 3 11 22 3 6 7 2 31 15 8 8 12 19 10 8 5 27 16 37 24 3 5 34 30 2 3 10 25 15 12 13 7 11 10 10 3 16 12 8 18 5 4 12 0 15 0 8 12 23 17 7 6 23 11 0 8 17 23 14 30 12 12 19 19 41 3 16 3 17 56 33 6 7 29 30 15 2 19 34 6 46 6 10 17 23 9 6 10 6 10 18 23 7 1 17 29 8 13 17 8 19 0 6 1 13 34 19 7 12 10 17 9 20 21 15 25 6 58 40 15 26 17 5 30 7 23 6 8 19 9 17 1 16 14 7 12 6 11 41 23 11 6 14 26 13 9 7 8 19 12 18 11 0 5 20 6 16 11 15 26 25 33 2 11 12 2 4 0 15 8 2 13 5 6 13 11 5 8 6 12 4 28 11 5 14 12 17 13 7 7 7 15 5 10 3 9 5 2 22 18 12 17 14 14 7 22 41 0 12 27 12 29 5 5 29 12 0 7 4 28 18 26 16 7 47 5 10 6 6 11 11 16 11 21 24 3 22 0 6 29 26 27 22 8 15 2 23 8 10 20 33 8 39 12 20 27 27 18 3 30 41 13 26 6 10 19 0 22 0 3 0 7 27 4 11 23 16 19 11 22 8 13 18 6 19 1 12 16 18 10 21 13 5 10 14 26 18 14 14 36 26 3 17 27 17 5 23 27 1 5 15 23 21 0 1 21 16 27 10 6 15 2 8 1 20 31 14 15 0 39 17 20 38 5 12 53 5 40 3 18 23 10 19 16 46 16 23 13 22 3 9 19 8 44 6 24 44 10 21 10 5 0 14 12 14 8 24 6 23 15 21 10 3 23 0 3 10 8 16 20 15 7 12 12 3 21 8 9 10 1 9 28 18 10 7 23 19 6 14 8 21 10 14 9 4 8 6 14 11 5 4 27 4 3 0 13 34 21 33 9 22 40 10 19 7 9 29 18 34 4 14 80 7 17 13 13 29 32 20 9 32 15 20 31 30 18 9 3 0 33 6 13 52 9 12 7 8 31 6 29 3 5 21 8 19 3 6 16 11 36 1 19 14 9 15 19 6 10 15 16 5 11 35 17 15 2 12 24 15 38 3 13 1 22 20 2 25 32 16 9 2 14 1 13 13 1 11 18 2 19 7 6 9 0 16 8 3 21 11 23 8 12 43 17 10 2 10 20 5 15 2 7 0 12 28 21 13 4 34 5 19 9 6 36 17 9 21 1 26 14 31 4 8 44 21 36 12 11 51 11 15 0 6 0 14 3 21 7 15 5 36 6 12 19 7 13 17 21 42 4 12 9 4 19 5 21 0 14 28 24 28 31 3 30 3 7 6 8 14 7 39 33 9 21 16 25 25 10 25 2 13 11 33 21 20 18 21 17 40 9 43 5 22 16 9 17 2 6 36 7 51 2 16
Manes.17G032300.v6.1 0 0 0 1 0 0 0 0 0 0 0 0 0 0 0 0 0 0 0 0 0 0 0 0 0 0 0 0 0 0 0 0 0 0 0 0 0 0 0 0 0 0 0 0 0 0 0 0 0 0 0 0 0 0 0 0 0 0 0 0 0 0 0 0 0 0 0 0 0 0 0 0 0 0 0 0 0 0 0 0 0 0 0 0 0 0 0 0 0 0 0 0 0 0 0 0 0 0 1 0 0 0 0 0 0 0 0 0 0 0 0 0 1 0 0 0 0 0 0 0 0 0 0 0 0 0 0 0 0 0 0 0 0 0 0 0 0 0 0 0 0 0 0 0 1 0 0 0 0 0 0 0 0 0 0 0 0 0 0 0 0 0 0 0 0 0 0 0 0 0 0 0 0 1 0 0 0 0 0 0 0 0 0 0 0 0 0 0 0 0 0 0 0 0 0 0 0 0 0 0 0 0 0 0 0 0 0 0 0 0 0 0 1 0 1 0 0 0 0 0 0 0 1 0 0 0 0 0 0 0 3 0 0 0 1 0 0 2 0 0 0 0 0 0 0 0 0 0 0 0 0 0 0 0 0 1 0 0 0 0 0 0 0 1 1 0 0 0 0 0 0 0 0 0 0 0 0 0 0 2 0 0 0 0 4 0 0 0 0 0 0 0 0 1 0 0 0 0 0 0 0 0 0 0 0 0 0 0 0 0 0 0 0 0 0 0 0 0 5 0 0 0 0 0 2 0 0 0 0 0 2 0 0 1 0 0 0 0 0 0 0 0 0 0 0 0 0 0 0 0 0 0 0 0 0 0 0 0 0 0 0 0 0 1 0 1 0 0 0 0 0 0 0 1 0 0 0 0 0 0 0 0 0 0 0 0 0 0 0 0 0 0 0 0 0 0 0 0 0 0 0 0 0 0 0 0 0 0 0 0 0 0 0 0 0 0 0 0 0 0 0 1 0 0 5 2 1 0 0 0 0 1 0 0 0 0 0 0 0 0 1 0 0 0 0 0 0 0 0 0 0 0 0 0 0 0 1 0 0 0 0 1 0 0 0 0 0 0 0 0 0 0 0 0 0 0 2 0 0 0 0 1 0 0 0 1 0 0 0 0 0 0 0 0 0 0 0 0 0 0 0 0 2 0 0 0 0 0 0 0 0 0 1 0 0 1 0 0 0 0 0 0 0 0 0 1 0 0 0 0 0 0 0 0 1 0 0 0 0 0 0 0 0 0 0 1 0 0 0 0 0 0 0 0 0 0 2 0 0 1 0 0 1 0 0 0 0 1 0 0 0 1 0 1 0 0 0 1 0 0 0 0 0 0 0 0 0 0 0 0 0 0 2 0 0 0 0 3 0 0 0 0 0 0 0 0 0 1 0 0 0 0 0 0 0 0 0 0 2 0 0 0 0 0 0 0 0 0 0 0 0 0 0 0 0 0 0 0 0 0 0 0 0 0 0 0 0 0 0 0 0 0 0 0 0 0 0 0 0 0 0 0 0 1 0 0 0 0 0 0 0 0 0 0 0 3 0 0 0 0 0 0 0 0 0 0 0 0 0 1 0 0 0 0 0 0 0 0 0 0 0 0 0 0 0 0 0 0 0 0 0 0 0 0 0 0 1 0 0 0 0 0 0 0 0 0 0 0 0 3 0 0 0 0 0 0 0 0 0 0 0 0 0 1 0 0 0 0 0 0 0 0 0 0 0 0 0 0
Manes.17G032400.v6.1 1 5 9 13 6 8 6 10 1 8 15 12 2 2 19 12 9 2 13 2 1 3 2 11 13 7 5 19 6 7 4 9 2 8 10 5 11 10 13 7 3 21 10 16 8 2 10 13 20 6 5 14 5 43 12 7 8 11 12 9 1 4 4 1 1 3 6 11 23 4 7 11 37 2 1 5 20 22 46 10 10 13 31 11 6 5 35 30 16 7 8 17 11 10 1 22 5 13 5 42 7 3 6 5 1 15 3 23 29 1 10 1 19 4 1 0 10 19 5 6 12 3 8 0 17 9 4 2 2 6 2 3 10 2 28 5 2 3 12 9 11 23 6 16 14 4 2 8 10 1 6 8 9 11 7 16 1 3 8 4 10 6 10 1 5 8 0 8 0 14 10 7 7 2 2 16 0 2 2 0 11 10 24 16 46 32 5 17 16 64 36 18 6 23 28 38 20 12 23 57 27 37 7 28 13 28 20 9 34 29 12 23 10 11 35 19 21 2 0 22 20 15 9 24 20 14 4 4 1 18 30 14 4 6 16 33 21 12 9 4 32 13 19 26 15 20 18 7 15 14 29 3 9 12 20 47 0 12 10 11 57 17 8 44 6 118 21 5 14 10 32 6 12 7 5 43 26 0 4 4 3 2 4 6 1 13 16 23 2 1 4 9 6 4 6 7 10 4 1 5 2 2 3 1 1 0 9 5 4 10 0 5 10 1 0 3 10 6 2 0 8 1 9 2 6 3 0 10 1 12 14 2 0 3 8 7 4 13 2 7 13 0 24 5 9 3 11 20 2 17 6 10 6 3 6 6 7 41 8 0 1 26 14 1 7 6 13 13 10 7 15 12 14 12 13 14 21 25 30 12 61 17 17 21 16 26 21 58 12 6 10 0 65 4 3 0 1 7 5 12 15 16 12 25 14 10 6 15 18 8 6 15 38 34 8 15 10 10 15 2 9 20 19 20 3 8 0 34 21 2 2 7 19 9 0 2 5 5 14 4 2 1 2 10 2 10 2 1 0 6 8 7 4 8 5 5 10 12 7 2 6 3 10 6 5 2 0 7 17 25 3 6 16 26 20 1 3 16 18 10 0 7 8 22 11 1 0 16 10 10 10 27 12 42 31 5 21 5 29 3 5 19 8 35 41 12 6 11 46 33 14 14 11 15 12 13 38 22 13 13 10 14 16 26 12 21 2 15 8 15 11 9 19 70 7 9 8 7 14 31 2 36 6 24 18 7 10 10 22 9 5 11 7 43 13 10 34 16 19 8 3 59 28 22 26 15 1 10 19 12 8 4 0 3 20 3 0 2 9 10 7 0 22 13 2 11 4 1 6 19 5 5 7 10 14 13 0 3 6 2 4 4 11 9 9 5 3 11 3 16 13 2 27 31 19 25 5 0 28 18 15 6 10 12 30 17 7 0 6 8 2 1 16 1 7 8 0 6 0 6 2 2 16 3 21 16 5 17 10 4 16 2 3 1 9 4 1 0 22 9 8 22 3 22 3 27 22 0 18 11 4 5 2 1 2 11 18 1 6 17 29 34 2 10 10 9 0 1 0 12 1 19 0 17 7 41 6 1 10 6 5 8 8 11 2 5 10 4 8 13 9 10 10 0 20 4 18 0 11 5 37 7 0 4 1 13 9 3 8 21 16 2 9 39 0 49 6 2 10 14 8 16 0 25 1 11 9 4 9 7 13 14 0 6 3 9 8 6
Manes.17G032500.v6.1 0 0 0 0 0 0 0 0 0 0 0 0 0 0 0 0 0 0 0 0 0 0 0 0 0 0 0 0 0 0 0 0 0 0 0 0 0 0 0 0 0 0 0 0 0 0 0 0 0 0 0 0 0 0 0 0 0 0 0 0 0 0 0 0 0 0 0 0 0 0 0 0 0 0 0 0 0 0 0 0 0 0 0 0 0 0 0 0 0 0 0 0 0 0 0 0 0 0 0 0 0 0 0 0 0 0 0 0 0 0 0 0 0 0 0 0 0 0 0 0 0 0 0 0 0 0 0 0 0 0 0 0 0 0 0 0 0 0 0 0 0 0 0 0 0 0 0 0 0 0 0 0 0 0 0 0 0 0 0 0 0 0 0 0 0 0 0 0 0 0 0 0 0 0 0 0 0 0 0 0 0 0 0 0 0 0 0 0 0 0 0 0 0 0 0 0 0 0 0 0 0 0 0 0 0 0 0 0 0 0 0 0 0 0 0 0 0 0 0 0 0 0 0 0 0 0 0 0 0 0 0 0 0 0 0 0 0 0 0 0 0 0 0 0 0 0 0 0 0 0 0 0 0 0 0 0 0 0 0 0 0 0 0 0 0 0 0 0 0 0 0 0 0 0 0 0 0 0 0 0 0 0 0 0 0 0 0 0 0 0 0 0 0 0 0 0 0 0 0 0 0 0 0 0 0 0 0 0 0 0 0 0 0 0 0 0 0 0 0 0 0 0 0 0 0 0 0 0 0 0 0 0 0 0 0 0 0 0 0 0 0 0 0 0 0 0 0 0 0 0 0 0 0 0 0 0 0 0 0 0 0 0 0 0 0 0 0 0 0 0 0 0 0 0 0 0 0 0 0 0 0 0 0 0 0 0 0 0 0 0 0 0 0 0 0 0 0 0 0 0 0 0 0 0 0 0 0 0 0 0 0 0 0 0 0 0 0 0 0 0 0 0 0 0 0 0 0 0 0 0 0 0 0 0 0 0 0 0 0 0 0 0 0 0 0 0 0 0 0 0 0 0 0 0 0 0 0 0 0 0 0 0 0 0 0 0 0 0 0 0 0 0 0 0 0 0 0 0 0 0 0 0 0 0 0 0 0 0 0 0 0 0 0 0 0 0 0 0 0 0 0 0 0 0 0 0 0 0 0 0 0 0 0 0 0 0 0 0 0 0 0 0 0 0 0 0 0 0 0 0 0 0 0 0 0 0 0 0 0 0 0 0 0 0 0 0 0 0 0 0 0 0 0 0 0 0 0 0 0 0 0 0 0 0 0 0 0 0 0 0 0 0 0 0 0 0 0 0 0 0 0 0 0 0 0 0 0 0 0 0 0 0 0 0 0 0 0 0 0 0 0 0 0 0 0 0 0 0 0 0 0 0 0 0 0 0 0 0 0 0 0 0 0 0 0 0 0 0 0 0 0 0 0 0 0 0 0 0 0 0 0 0 0 0 0 0 0 0 0 0 0 0 0 0 0 0 0 0 0 0 0 0 0 0 0 0 0 0 0 0 0 0 0 0 0 0 0 0 0 0 0 0 0 0 0 0 0 0 0 0 0 0 0 0 0 0 0 0 0 0 0 0 0 0 0 0 0 0 0 0 0 0 0 0 0 0 0 0 0 0 0 0 0 0 0 0 0 0 0 0 0 0 0 0 0 0 0 0 0 0 0 0 0 0 0 0 0 0 0 0 0 0 0 0 0 0 0 0
Manes.17G032600.v6.1 0 0 0 0 0 0 0 0 0 0 0 0 1 0 0 0 0 0 0 0 0 0 0 0 0 0 0 0 1 0 0 0 0 0 0 0 0 0 0 0 0 0 0 0 0 0 0 0 0 0 0 0 0 0 0 0 0 0 0 0 0 0 0 0 0 0 0 1 0 0 0 0 0 0 0 1 1 0 0 0 0 0 0 0 0 0 0 0 0 0 0 0 1 0 0 0 0 0 0 0 0 0 0 0 0 0 0 1 0 0 0 0 0 0 0 0 0 0 0 0 1 0 0 0 0 0 0 0 0 0 0 0 0 0 0 0 0 0 0 0 0 0 0 0 0 0 0 0 1 0 0 0 0 0 0 0 0 0 1 0 0 0 0 2 0 0 0 0 0 0 0 0 0 1 0 0 0 0 0 0 0 0 0 0 0 2 0 0 0 0 0 1 0 1 0 0 0 0 5 0 0 0 0 0 0 0 0 0 0 2 0 0 0 0 0 1 3 0 0 0 0 0 0 0 0 0 0 0 0 1 0 0 0 0 0 0 0 0 0 0 0 0 0 0 1 0 0 0 0 0 0 0 0 0 0 0 0 0 0 0 0 0 0 0 0 0 0 0 0 0 0 0 0 0 0 0 0 0 0 0 0 0 0 0 0 0 0 0 0 0 0 0 0 0 0 0 0 0 0 0 0 0 0 0 0 1 0 0 0 0 0 0 2 0 0 0 0 0 0 0 0 0 0 0 0 0 0 0 0 0 0 0 0 0 0 0 0 0 0 0 0 0 0 0 0 0 0 2 0 0 0 0 0 0 0 0 0 0 0 0 0 0 0 0 0 0 0 0 0 0 0 0 0 0 0 0 0 0 0 0 0 0 0 0 0 0 0 0 0 0 0 0 0 0 0 0 0 0 0 0 0 0 0 0 0 0 0 0 0 0 0 0 0 0 0 0 0 0 0 0 0 0 0 0 0 0 0 0 0 0 0 0 0 0 0 0 0 0 0 0 0 0 0 0 0 0 0 0 0 0 0 1 0 0 0 0 0 0 0 0 0 0 0 0 0 0 0 0 0 0 0 0 0 0 0 0 0 0 0 0 0 0 0 0 0 0 0 0 0 0 0 1 1 0 0 0 0 0 0 0 0 0 0 0 0 0 0 0 0 0 0 2 0 0 2 0 0 0 0 0 0 0 1 0 3 0 0 1 0 0 0 0 0 0 0 0 0 0 0 0 0 0 0 0 0 0 0 0 0 0 0 0 0 0 0 0 0 0 0 0 0 0 0 0 0 0 0 0 0 0 0 0 0 0 0 0 0 0 0 0 0 0 0 0 0 0 0 0 0 0 0 0 1 0 0 0 0 0 0 0 0 0 0 0 1 0 0 0 0 0 0 0 0 0 0 0 0 0 0 0 0 0 2 0 0 0 0 0 0 0 0 0 0 1 0 0 0 0 0 0 0 0 0 0 0 0 0 0 0 0 0 0 0 0 0 0 0 0 0 0 0 1 0 0 0 0 0 0 0 0 0 0 0 0 0 0 0 0 0 0 0 0 0 0 0 0 0 0 0 0 0 0 0 0 0 0 0 0 0 0 0 0 0 1 0 0 0 0 2 1 1 0 0 0 0 0 0 0 0 0 0 0 0 0 0 0 0 0 0 0 0 0 0 0 0 0 0 0 0 0 0 0 0 0 0 0 0 0 0 1 0 0 0 1 0 0 0 0
Manes.17G032700.v6.1 29 7 53 68 102 16 79 21 46 53 34 70 50 30 288 26 61 15 33 74 11 43 33 108 188 22 63 22 33 169 25 64 43 51 200 29 64 28 29 237 35 170 36 19 216 16 98 47 63 138 52 140 71 99 74 17 90 63 39 254 15 129 72 0 128 23 42 42 44 110 34 165 54 6 9 21 162 97 40 164 29 60 64 79 85 26 59 47 129 107 26 52 60 58 1 49 151 182 112 138 188 57 95 98 4 344 99 138 90 72 155 39 135 15 0 44 24 100 31 33 159 76 93 19 154 50 26 62 2 77 94 27 113 45 10 112 44 101 57 66 95 98 118 67 75 115 34 161 77 1 64 47 85 58 82 90 90 218 67 123 147 72 194 80 74 114 23 152 1 107 210 81 91 114 36 279 33 116 62 1 199 76 136 104 140 134 24 131 20 228 93 92 37 100 226 135 118 44 81 141 105 130 22 158 26 131 142 43 92 82 38 112 46 118 67 128 133 38 6 87 63 165 55 79 36 67 1 15 1 95 125 115 104 52 89 74 154 72 65 51 60 139 151 122 52 93 82 27 71 67 91 120 39 106 51 97 4 58 114 38 55 107 36 123 55 172 318 74 53 95 109 128 85 162 70 150 339 2 22 146 72 188 75 156 71 174 52 213 124 185 108 182 188 164 126 99 39 200 80 129 117 157 87 78 110 77 63 110 18 75 53 103 430 132 68 104 91 121 108 75 88 42 209 58 75 54 25 94 68 77 38 79 0 53 179 84 156 96 23 79 39 4 111 24 90 47 86 132 49 84 22 141 97 63 92 70 61 144 73 89 61 110 75 52 98 48 67 103 41 56 73 68 76 205 14 143 63 100 297 32 104 50 111 127 36 138 59 105 218 47 96 1 180 13 152 3 62 164 116 26 111 72 28 65 44 116 62 76 182 59 43 74 61 169 23 70 61 16 135 37 207 111 29 254 82 71 54 148 52 39 144 149 172 212 71 106 86 124 58 81 111 84 97 133 35 210 19 76 5 87 142 99 66 222 55 203 75 199 229 54 102 28 204 220 95 101 79 115 163 72 33 72 109 75 138 7 136 5 161 138 35 133 47 73 287 40 1 75 30 170 73 88 59 147 156 57 96 60 86 113 13 57 40 40 246 20 31 31 123 129 92 70 52 109 199 23 83 65 49 199 15 51 35 46 90 38 91 81 58 155 7 65 72 115 137 39 88 35 57 123 22 110 51 97 194 44 91 47 47 256 10 143 124 85 132 17 273 80 29 146 12 76 173 132 286 114 17 61 103 38 100 10 1 27 40 76 63 38 51 21 106 23 81 72 63 65 11 69 52 36 88 59 89 38 32 52 47 31 38 56 61 10 34 106 37 57 56 102 60 68 130 14 96 62 61 218 11 1 57 73 135 30 37 59 42 70 28 1 46 65 3 24 31 55 14 90 8 38 3 58 63 44 41 78 86 147 55 131 42 31 31 22 77 34 91 45 28 2 71 73 109 50 18 99 51 162 116 52 47 69 45 97 27 33 67 93 101 45 96 68 103 181 30 86 64 63 0 46 0 45 1 103 13 111 28 61 103 40 41 23 111 110 43 90 52 56 105 20 101 74 52 78 75 82 79 80 71 6 101 27 56 81 25 84 16 53 86 45 66 28 16 109 16 85 3 88 92 34 112 111 78 249 29 91 48 11 53 69 104 56 19 187 28 124 25 86 173 24
Manes.17G032800.v6.1 138 47 195 274 392 142 184 158 191 120 189 230 143 73 284 159 245 27 157 63 104 149 152 437 240 76 221 133 115 193 80 108 125 250 264 128 155 147 112 247 95 361 144 164 194 117 135 169 183 209 177 188 175 277 169 97 184 181 203 344 158 162 188 3 247 152 142 79 160 167 113 162 156 8 21 78 127 227 116 282 97 150 115 304 144 112 244 357 245 254 92 191 129 199 5 276 189 280 192 306 628 161 209 186 10 505 159 309 271 150 356 130 206 155 3 43 181 131 186 90 130 132 149 109 309 169 95 123 35 166 129 51 240 266 81 187 117 189 168 278 318 211 228 247 215 287 167 168 196 12 248 83 141 133 238 241 95 221 213 158 316 286 178 154 292 348 39 228 3 226 274 122 228 241 134 348 161 176 227 2 491 289 188 453 411 268 192 392 250 487 622 259 162 259 310 864 695 164 275 492 697 340 168 367 96 558 879 121 378 302 366 563 167 297 381 290 198 242 26 397 307 401 159 347 342 314 13 114 9 357 475 401 253 193 255 404 493 89 205 252 143 223 275 181 150 316 242 138 217 253 250 170 102 292 357 340 2 221 230 163 343 402 174 357 463 350 408 89 198 141 351 275 201 203 324 328 288 4 21 242 149 297 327 236 362 181 600 528 151 236 103 241 287 104 209 259 197 286 104 326 219 346 168 164 300 164 538 268 112 344 180 357 507 150 168 256 180 291 198 290 134 247 158 254 325 350 164 197 154 138 212 301 3 124 245 248 236 243 115 214 205 7 316 197 213 220 517 426 242 347 103 256 399 165 247 210 181 409 221 165 125 387 117 136 393 349 464 358 205 268 353 540 406 387 77 392 377 493 686 248 342 334 473 301 330 671 155 483 283 125 239 3 410 23 170 8 304 345 215 135 262 124 234 314 438 204 164 513 630 174 94 270 339 480 111 256 162 316 253 164 251 513 202 260 436 308 233 315 248 109 211 292 282 343 115 129 170 211 237 126 288 233 250 317 149 337 103 385 24 236 290 232 297 257 199 254 314 430 396 129 160 102 298 252 237 157 186 481 228 515 117 201 267 364 431 280 190 86 267 291 146 313 191 740 538 70 6 190 273 223 166 373 326 234 225 87 312 181 410 178 199 267 230 239 317 140 199 208 346 430 176 239 244 266 200 127 423 333 266 367 290 261 310 315 179 212 366 260 205 336 80 231 130 206 207 68 294 90 517 464 173 248 195 442 665 138 303 196 227 335 52 293 293 351 348 188 308 380 221 347 106 207 643 421 485 272 120 152 154 206 267 97 10 191 254 266 128 131 172 231 309 79 125 165 150 90 108 128 225 218 186 113 127 121 217 287 103 115 199 225 146 65 184 136 219 70 135 206 181 261 394 93 85 270 124 197 110 2 156 211 220 131 176 137 201 218 217 4 154 117 5 40 78 96 148 82 25 178 12 205 150 66 140 142 150 151 158 235 107 130 132 96 200 95 249 140 219 2 91 374 216 190 87 160 200 280 227 198 141 266 220 289 109 277 155 285 181 137 178 200 187 163 161 155 130 207 3 106 1 102 9 132 52 91 121 212 200 73 162 156 187 203 205 140 174 117 179 105 115 172 164 259 106 98 196 275 198 93 130 122 203 211 112 149 133 205 170 78 100 144 127 114 162 274 3 199 222 65 115 119 216 304 69 167 184 210 163 181 179 183 129 250 171 131 185 314 267 146
Manes.17G032900.v6.1 30 5 26 34 167 16 41 23 43 56 48 35 24 14 60 25 44 5 36 42 16 9 23 65 102 28 37 49 15 85 26 9 13 18 85 27 43 41 12 41 15 51 14 16 87 9 15 31 43 111 25 31 8 74 60 6 25 21 14 108 16 37 52 1 114 7 13 28 36 46 11 31 39 3 4 9 17 57 20 64 34 16 53 30 50 13 36 41 53 60 2 22 35 43 1 5 38 37 17 69 228 25 36 17 1 191 26 22 100 87 108 17 9 14 0 43 18 25 25 23 83 30 35 44 78 58 13 11 3 20 81 3 33 32 24 55 6 23 38 38 6 19 17 7 72 68 17 9 9 0 62 8 20 12 36 13 27 18 29 42 54 36 17 26 29 74 1 34 0 43 32 9 28 22 53 61 18 18 21 0 190 26 11 37 73 72 15 35 15 95 200 21 1 20 13 82 119 9 10 42 60 81 9 9 2 48 67 5 16 16 35 47 8 12 40 52 38 8 3 69 47 120 1 23 25 39 11 4 4 28 55 24 7 11 21 38 112 11 10 14 16 55 29 19 69 27 30 8 9 41 32 33 7 16 37 52 0 3 16 32 29 34 22 34 46 48 17 11 18 29 65 12 16 13 31 19 103 0 1 14 33 49 32 17 28 97 73 148 10 7 23 39 152 1 28 58 22 182 9 51 48 30 86 2 21 19 16 93 13 25 11 46 104 3 11 43 22 135 6 8 8 28 36 6 36 35 24 65 20 6 41 40 0 3 26 32 38 115 5 12 34 1 85 7 21 10 43 102 5 24 10 34 74 4 27 23 10 69 13 15 11 48 47 8 18 43 60 67 6 13 46 40 58 138 10 12 33 50 215 22 55 46 37 87 23 57 27 47 121 18 12 0 37 1 8 0 31 55 119 14 5 54 11 40 13 13 31 52 111 18 11 21 63 143 10 28 26 21 40 8 11 41 14 92 37 7 22 124 46 0 42 22 65 191 3 10 32 40 57 1 11 18 69 69 4 12 7 36 7 4 49 15 46 177 19 27 35 43 108 7 11 20 32 95 1 13 18 73 120 92 6 36 57 57 89 16 25 16 46 63 6 48 44 65 91 9 0 33 48 87 16 28 11 39 21 16 29 22 29 63 4 2 21 5 22 6 4 28 34 52 27 32 8 35 66 3 65 35 38 97 19 41 56 33 106 9 15 37 28 87 3 11 46 40 42 7 37 3 26 41 12 18 9 19 62 23 27 20 32 67 1 29 9 44 53 10 2 22 39 59 5 6 101 35 234 21 8 15 78 22 65 17 2 23 68 55 16 1 27 20 44 6 29 57 79 29 11 36 18 31 93 17 28 24 25 73 10 6 19 25 20 7 13 54 17 47 24 6 37 29 53 19 25 36 51 113 20 0 70 21 119 30 31 22 19 53 15 1 30 35 2 3 18 36 10 83 1 14 2 22 23 26 9 78 45 119 15 64 72 24 38 2 43 29 59 85 10 1 53 74 135 16 12 53 57 46 86 19 21 34 30 122 11 18 13 66 84 30 63 116 43 124 16 17 25 63 3 10 1 40 1 76 15 16 25 41 72 12 31 11 19 41 36 50 34 19 77 15 17 13 25 95 15 15 60 62 27 21 49 22 60 72 9 31 48 40 23 24 28 43 14 125 33 25 4 16 47 19 38 79 28 120 14 24 38 35 72 46 17 27 8 103 16 26 24 19 206 31
Manes.17G033000.v6.1 0 0 0 0 0 0 0 0 0 0 0 0 0 0 0 0 0 0 0 0 0 0 0 0 0 0 0 0 0 0 0 0 0 0 0 0 0 0 0 0 0 0 0 0 0 0 0 0 0 0 0 0 0 0 0 0 0 0 0 0 0 0 0 0 0 0 0 0 0 0 0 0 0 0 0 0 0 0 0 0 0 0 0 4 0 0 0 0 0 0 0 0 0 0 0 0 0 0 0 0 0 0 0 0 0 0 0 0 0 0 0 0 0 0 0 0 1 0 0 0 0 0 0 0 0 0 0 0 0 0 0 0 0 0 0 0 0 0 0 0 0 0 0 0 0 0 0 0 0 0 0 0 0 0 0 1 0 0 0 0 0 0 0 0 0 0 0 0 0 0 0 0 0 0 0 0 0 0 0 0 0 0 0 0 0 0 0 0 0 0 1 0 0 0 0 0 0 0 0 0 0 0 0 0 0 0 0 0 0 0 0 0 0 0 0 1 0 0 0 0 0 0 0 0 0 0 0 0 0 0 0 1 0 0 0 0 0 0 0 0 0 0 0 0 0 5 1 0 0 0 8 0 0 0 0 13 0 0 0 0 1 0 0 0 0 1 0 0 0 0 0 0 0 0 0 0 0 0 0 0 0 0 0 0 2 0 0 0 0 0 0 0 0 0 1 0 0 0 0 0 0 0 0 0 0 0 0 0 0 0 0 0 0 0 0 0 0 0 0 0 0 0 0 0 0 0 0 0 0 0 0 0 0 0 0 0 0 0 0 0 0 0 0 0 0 0 0 0 0 0 0 0 0 0 0 0 0 0 0 0 0 0 0 0 0 0 1 0 0 0 0 0 0 0 0 0 0 0 0 0 0 0 0 0 0 0 0 0 0 0 1 0 4 0 0 0 0 0 0 0 0 0 0 0 0 0 0 0 0 0 0 0 0 2 0 0 0 0 0 0 0 0 0 0 0 0 0 0 0 0 0 0 0 0 0 0 0 0 0 0 0 0 0 0 0 0 0 0 0 0 0 0 0 0 0 0 0 0 0 0 0 0 0 0 0 0 0 0 0 0 0 0 0 3 0 0 0 0 0 0 0 0 0 0 0 0 0 0 0 0 0 0 0 0 0 0 0 0 4 0 0 0 0 0 0 0 0 0 2 0 0 0 0 0 0 0 0 0 0 0 0 0 0 0 0 0 0 1 0 0 0 0 0 0 0 0 0 0 0 0 0 0 0 0 0 0 0 0 0 0 0 0 0 0 0 0 0 0 0 0 0 0 0 0 0 0 0 0 0 0 0 0 0 0 0 0 0 0 0 0 0 0 0 0 0 0 0 0 0 0 0 0 0 0 0 0 0 0 0 0 0 0 0 0 0 0 0 0 0 0 0 0 0 0 0 0 0 0 0 0 0 0 0 0 0 0 0 0 0 0 0 0 0 0 2 0 0 0 0 0 0 0 0 0 0 0 0 0 0 0 0 0 0 0 0 0 0 0 0 0 0 0 0 0 0 0 0 0 0 0 0 0 0 0 0 0 0 0 0 0 0 0 0 0 0 0 0 0 0 0 0 0 0 0 0 1 0 0 0 0 1 0 0 0 0 0 0 0 0 0 1 0 0 0 0 0 0 0 0 0 0 0 0 0 0 0 0 0 0 0 0 0 0 0 0 1 0 0 0 0 0 0 0 0 0 0 0 0 0 0 0 0 0 0 0 0 0 0
Manes.17G033100.v6.1 0 0 0 0 0 0 0 0 0 0 0 0 0 0 0 0 0 0 0 0 0 0 0 0 0 0 0 0 0 0 0 0 0 0 0 0 0 0 0 0 0 0 0 0 0 0 0 0 0 0 0 0 0 0 0 0 0 0 0 0 0 1 0 0 0 0 0 0 0 0 0 0 2 0 0 0 0 0 1 0 0 0 0 0 0 0 0 0 0 0 0 0 0 0 0 0 0 0 0 0 0 0 0 0 0 0 0 0 0 0 0 0 0 0 0 0 0 0 0 0 0 0 0 0 0 0 0 0 0 0 0 0 0 0 0 0 0 0 0 0 0 0 0 0 0 0 0 0 0 0 0 0 0 0 0 0 0 0 0 0 0 0 0 0 0 1 0 0 0 0 0 0 0 0 0 2 0 0 0 0 0 0 0 0 0 0 0 0 0 1 0 0 0 0 0 0 0 0 0 0 0 0 0 1 0 0 0 0 0 0 0 0 0 0 0 0 0 0 0 0 0 0 0 0 0 0 0 0 0 0 0 0 0 0 0 0 0 0 0 0 1 0 0 4 0 3 3 0 0 0 6 0 0 1 0 16 0 0 2 0 4 0 0 2 0 5 4 0 0 0 1 1 0 0 0 4 1 0 0 0 0 0 0 0 0 0 0 0 0 0 0 0 0 0 0 0 0 0 0 0 1 0 0 0 0 0 0 0 0 1 0 0 0 0 0 0 0 0 0 0 0 0 0 0 0 0 0 0 0 0 0 0 0 0 0 0 0 0 0 0 0 0 0 0 0 0 0 0 0 0 0 0 0 0 0 1 0 0 0 0 0 0 0 0 0 0 0 0 0 0 0 0 0 0 0 0 0 0 0 0 0 2 0 0 0 0 0 0 0 0 0 0 5 0 0 0 0 0 0 0 0 0 0 0 0 0 0 0 0 0 0 0 0 0 0 0 0 0 0 0 0 0 0 0 0 0 0 0 0 0 0 0 0 0 0 0 0 0 0 0 1 0 0 0 0 0 1 0 0 0 0 0 7 0 0 0 0 0 0 0 0 0 0 0 0 0 0 0 0 0 0 0 0 0 0 0 0 0 1 0 0 0 0 0 0 0 0 0 0 0 0 0 0 6 0 0 0 0 2 0 0 0 0 0 0 0 0 0 0 0 0 0 0 0 0 0 0 0 0 0 0 0 0 1 0 1 0 0 0 0 0 0 0 2 0 0 0 0 0 0 0 0 0 0 0 0 0 0 0 0 0 0 0 0 0 0 0 0 0 1 0 0 2 0 0 0 0 0 2 0 0 0 0 0 0 0 0 0 0 0 0 0 0 0 0 0 0 0 0 0 0 0 0 0 0 0 0 0 0 0 0 0 0 0 0 0 0 0 0 0 0 0 0 0 0 0 0 0 0 0 0 0 0 0 1 0 0 0 0 0 0 0 0 0 0 0 0 0 0 1 0 0 0 0 0 0 0 0 0 0 0 0 0 0 3 0 0 0 0 0 0 0 0 0 0 0 0 0 0 0 0 0 0 0 0 0 0 0 0 0 0 0 0 0 0 0 0 0 0 0 0 0 0 0 0 0 0 0 0 0 0 0 0 0 0 0 0 0 0 0 0 0 0 0 0 0 0 0 0 0 0 0 0 0 0 0 0 0 0 0 0 0 0 0 0 1 0 1 0 0 0 0 0 0 0 0 0 0 0 0 0 0 0 0 0 0 0 0
Manes.17G033200.v6.1 6 0 11 0 0 5 1 7 0 0 13 0 5 0 1 5 1 0 6 1 1 0 12 2 1 11 0 3 2 0 9 1 2 3 1 13 0 9 5 1 4 3 3 1 1 17 0 7 8 1 29 0 15 1 0 18 1 9 3 3 11 0 12 0 3 40 1 2 1 0 27 1 35 2 0 30 2 11 0 2 29 2 11 2 0 31 0 12 4 7 27 1 30 3 0 1 28 2 7 0 0 18 0 11 0 0 26 3 4 2 4 19 0 2 0 0 41 0 10 4 0 27 0 1 1 0 6 0 1 0 0 5 1 7 0 0 3 0 6 0 0 39 0 12 2 1 13 0 20 0 0 48 1 16 3 0 27 1 10 0 0 9 0 16 0 0 1 0 0 1 1 16 0 18 0 0 4 3 2 0 0 65 0 20 3 1 18 0 13 0 1 27 3 1 24 4 0 2 1 33 0 0 11 0 8 2 0 3 0 7 0 0 2 0 5 0 1 10 0 6 0 1 0 0 13 2 0 0 2 16 1 0 7 1 7 0 2 20 1 11 1 0 41 0 9 0 0 24 0 10 3 0 29 0 10 1 0 25 1 5 0 0 21 0 7 0 3 71 1 11 0 1 21 0 11 0 0 0 5 2 27 6 0 5 2 29 0 1 22 0 16 9 0 2 0 14 0 0 17 2 11 0 0 1 3 10 9 0 8 0 6 10 1 3 2 9 0 0 0 0 5 0 0 5 0 10 0 1 18 0 1 2 0 3 1 5 4 0 3 2 1 0 0 5 1 4 0 1 3 1 8 2 1 9 0 7 0 0 11 0 9 1 1 11 0 3 2 1 7 0 8 1 2 0 25 0 24 3 1 20 6 26 1 1 24 0 11 5 4 44 1 0 0 1 17 1 14 5 0 0 0 1 0 0 1 1 5 0 2 30 0 14 0 3 12 1 11 0 1 9 0 9 0 5 21 0 5 1 0 3 4 9 6 0 9 2 32 2 0 6 3 0 3 0 10 1 7 0 6 9 2 13 7 0 34 0 6 0 0 19 3 7 2 1 12 0 15 2 1 27 26 1 29 0 1 20 3 2 2 0 18 3 1 1 1 1 0 6 2 0 11 0 7 3 0 8 0 12 1 0 0 0 2 0 0 20 1 5 1 0 11 1 5 1 1 9 2 8 0 3 8 0 5 0 2 2 0 3 0 0 11 0 4 1 0 32 0 7 0 1 10 0 14 3 0 8 0 5 0 0 8 2 8 4 0 23 0 11 0 0 20 0 45 1 2 1 18 2 12 3 3 34 0 21 2 2 38 0 8 0 3 42 0 21 0 2 6 4 6 4 0 26 0 4 3 0 30 0 10 3 19 7 0 12 0 2 11 3 9 7 2 23 1 11 0 1 38 0 24 2 1 15 1 8 0 1 0 0 6 0 0 27 2 21 0 0 0 0 0 2 2 74 0 29 1 0 55 0 14 0 2 49 1 9 11 0 2 0 12 6 1 0 14 0 16 1 1 13 1 18 7 0 13 1 14 1 1 29 4 18 8 0 29 5 22 3 0 1 0 2 0 0 23 0 15 0 0 11 1 14 3 0 4 0 8 0 3 12 0 0 0 0 28 0 15 0 2 3 7 13 1 1 10 0 1 1 2 29 2 6 7 0 24 0 0 0 0 47 13 15 3 3 14 0 14 1 0 20 1 21 2 2 9 0 0 1 0 1
Manes.17G033300.v6.1 10 0 25 35 32 48 41 8 19 10 53 26 18 17 20 38 80 4 20 2 19 27 16 85 3 13 15 35 18 1 14 24 19 49 3 31 85 6 3 7 36 60 24 3 2 27 20 26 4 6 34 119 19 73 1 26 30 21 12 6 4 30 5 0 0 8 11 14 68 3 28 50 1 2 1 80 26 62 11 4 4 38 1 46 1 9 6 10 24 29 20 24 19 25 0 33 25 57 62 81 6 30 60 42 1 5 39 127 20 23 9 30 61 7 2 3 87 145 30 7 18 26 33 5 45 2 15 24 0 7 2 26 49 27 20 1 69 143 30 40 9 175 60 55 11 2 31 64 65 0 3 76 38 64 43 2 13 127 36 32 2 74 91 25 24 11 11 40 0 3 0 25 24 95 52 3 8 23 39 0 3 42 33 31 56 8 27 34 7 178 2 34 18 29 29 45 6 106 96 38 18 3 69 63 15 28 6 26 24 56 7 15 77 71 28 46 9 30 8 50 29 9 58 123 31 20 1 92 7 52 34 17 112 8 23 13 9 78 30 54 22 28 252 45 37 84 9 91 82 93 76 12 75 35 46 63 1 134 38 30 8 12 75 51 48 25 15 66 66 54 26 13 110 88 27 29 14 0 60 67 51 35 7 30 29 35 24 9 144 18 38 19 5 35 31 39 1 13 37 58 36 15 4 16 62 35 54 10 34 37 17 10 11 57 32 42 16 0 71 42 31 11 9 32 38 42 72 12 75 116 18 25 0 44 133 48 18 6 34 43 32 0 12 36 67 14 28 19 85 45 14 63 11 70 45 59 1 4 47 16 71 13 10 63 34 46 46 15 71 82 42 15 21 3 76 184 60 35 2 81 51 47 57 12 156 83 63 38 23 41 69 3 28 1 33 8 25 5 11 37 24 24 8 7 30 35 37 43 7 62 30 38 1 18 54 54 41 6 5 44 56 42 4 17 59 37 91 67 13 41 60 67 24 10 20 28 30 11 5 17 35 40 50 9 26 105 20 6 9 63 49 39 8 12 81 43 38 20 7 48 31 133 40 3 90 21 33 1 14 57 43 23 38 46 8 22 101 4 63 3 61 161 9 21 1 30 0 25 1 3 21 34 24 33 2 73 65 48 54 3 51 12 398 32 5 73 8 26 17 1 43 85 28 9 3 17 75 20 23 3 62 67 32 18 3 51 46 108 10 9 39 41 25 30 6 85 25 23 14 2 68 84 58 26 72 34 183 16 5 8 22 55 37 51 0 22 62 42 27 6 39 44 101 46 8 41 45 32 108 31 3 17 1 18 12 7 32 10 4 14 1 40 33 8 17 7 12 5 73 29 4 18 13 28 8 2 13 33 13 18 46 13 55 30 11 3 40 46 7 9 5 27 72 50 29 4 68 0 31 37 3 23 23 34 14 16 4 0 9 4 0 21 49 4 15 0 12 26 2 54 1 9 26 15 18 3 19 41 28 10 1 23 25 26 17 2 8 0 9 12 3 49 25 19 33 23 0 47 11 32 17 7 16 15 61 50 6 37 47 27 12 11 64 59 33 21 1 3 0 44 4 1 41 59 35 68 7 32 19 4 61 25 13 27 21 18 4 37 125 32 33 1 71 14 27 49 2 11 30 26 4 6 25 101 12 0 29 31 46 46 16 9 58 119 0 16 8 24 28 12 5 8 28 77 21 4 0 86 28 11 10 1 48 40 7 25 3 21
Manes.17G033400.v6.1 0 0 0 0 0 0 0 0 0 0 0 1 0 0 0 0 0 0 0 0 0 0 0 0 0 0 0 3 0 0 0 0 0 0 0 0 0 0 0 0 0 0 0 0 0 0 0 0 0 0 0 0 0 0 0 0 0 0 9 0 0 0 0 0 0 0 0 0 0 0 0 1 0 0 0 0 1 1 0 0 0 0 0 0 0 0 0 1 0 0 0 0 1 0 0 0 0 1 0 3 0 0 0 0 0 0 0 0 1 0 0 0 3 0 0 0 0 1 0 0 0 0 1 0 1 0 0 0 0 0 0 0 0 0 0 0 0 0 1 0 107 0 1 0 0 0 0 0 0 0 0 0 1 0 0 0 0 0 0 0 0 0 2 0 0 1 0 0 0 0 0 0 0 0 2 0 0 0 1 0 0 0 3 0 0 0 0 2 0 0 0 0 0 0 0 2 0 0 0 0 2 0 0 0 0 0 0 0 2 0 1 0 0 0 0 0 0 0 0 1 0 0 0 0 1 1 0 0 0 1 0 1 0 0 2 0 0 1 2 1 0 3 0 10 7 4 0 0 16 0 0 2 0 11 5 3 0 1 5 0 0 2 2 3 4 0 2 0 3 3 0 4 0 5 2 1 0 0 0 0 3 0 0 0 0 0 0 0 0 2 2 1 0 0 0 4 0 0 0 1 2 0 0 0 2 0 0 0 0 0 0 0 1 0 0 3 0 0 0 0 0 0 0 0 0 0 0 2 0 0 0 0 0 0 7 0 0 0 0 4 0 0 0 0 1 0 0 0 1 0 0 2 0 0 0 2 0 0 0 0 0 0 0 1 0 3 0 2 0 0 0 0 0 0 0 10 0 0 0 0 0 0 0 0 0 1 0 0 0 0 3 0 3 1 0 0 0 0 0 0 1 0 1 0 0 0 1 0 0 0 0 0 0 0 0 1 0 0 0 0 2 0 0 0 1 1 0 0 0 0 0 1 0 0 0 0 0 0 0 0 0 0 0 0 0 0 0 0 0 0 0 0 0 0 0 0 4 0 0 0 0 0 0 0 0 0 0 0 0 4 0 0 0 1 0 0 0 0 3 0 0 0 0 0 0 0 0 1 0 0 1 0 0 4 1 0 0 0 0 0 0 3 8 2 2 0 0 0 0 0 0 0 0 1 1 0 1 2 0 0 0 2 0 0 0 0 1 0 0 0 0 0 0 0 0 0 1 2 0 0 0 0 0 0 2 0 0 0 0 0 0 0 0 1 0 1 0 0 0 0 0 0 1 0 0 0 0 1 0 1 1 0 0 0 0 0 0 0 0 0 0 0 4 2 0 6 0 1 1 0 0 0 1 0 0 0 1 13 0 0 0 0 0 0 0 0 0 0 0 0 0 0 0 4 1 0 0 0 3 12 0 0 0 0 6 0 0 0 1 0 0 0 0 0 0 0 0 0 0 0 0 0 0 0 0 0 0 1 5 0 0 0 0 0 3 0 0 0 0 0 0 2 0 0 0 0 0 0 0 1 0 0 0 0 2 0 0 0 6 0 0 0 0 2 3 0 0 0 0 0 1 0 0 1 2 1 0 0 0 0 0 0 0 1 0 0 0 0 0 0 0 0 0 0 0 0 0 0 0 1 0 0 0 0 0 0 9 0 0 0 0 0 0 0 0 2 10 1 1 0 0 0 0 0 1 0 0 0 0 1 3 0 0 6 2 0 0 0
Manes.17G033500.v6.1 52 49 243 216 374 57 171 73 147 125 131 267 94 79 194 48 134 26 153 45 60 88 132 316 138 50 144 51 48 117 34 80 102 222 206 59 154 74 82 109 44 170 81 104 76 37 140 110 386 120 77 227 123 385 82 59 256 123 83 244 78 111 152 2 112 64 190 87 252 248 48 240 131 14 10 51 195 152 100 152 60 103 89 305 115 42 346 133 529 660 45 180 130 197 5 170 195 305 160 281 265 87 201 250 7 131 135 292 149 343 178 53 193 112 6 46 52 186 87 87 137 76 188 62 355 113 54 104 27 170 106 24 361 140 120 140 39 239 129 193 196 88 195 181 391 197 45 209 273 17 121 45 214 171 190 147 79 281 162 159 169 80 182 139 264 134 25 147 0 347 147 80 204 275 360 260 93 213 192 0 341 103 211 238 502 135 70 200 170 365 241 281 35 215 224 299 180 67 166 182 256 153 46 317 69 405 374 26 155 166 155 151 44 219 107 270 89 62 40 159 274 195 53 295 113 167 10 30 2 185 379 154 49 65 102 208 207 82 228 141 300 224 216 459 116 279 215 80 286 211 334 124 162 258 279 365 10 101 203 96 196 158 49 355 205 296 316 38 169 122 394 203 196 202 198 355 264 0 8 217 157 225 181 101 170 172 347 270 85 141 98 332 148 58 137 166 44 125 93 260 180 221 93 53 122 64 202 141 51 175 62 324 280 48 113 132 134 86 71 140 74 111 64 102 217 164 140 244 53 211 77 291 5 37 277 98 306 134 28 212 106 10 126 22 139 106 192 183 58 264 88 224 137 44 122 115 132 154 110 121 124 297 141 23 229 122 293 161 52 133 138 289 146 215 42 218 145 279 182 82 232 243 237 167 90 245 81 277 194 91 226 3 447 45 73 2 169 314 105 65 279 73 139 101 82 207 85 244 176 47 107 157 338 258 44 245 131 107 127 94 270 196 102 131 141 186 95 202 154 51 165 171 383 164 46 130 153 190 131 25 160 70 179 84 31 304 99 109 45 74 162 146 268 134 19 141 138 310 119 81 186 48 217 197 53 86 144 149 119 278 63 143 181 269 197 84 279 72 311 177 55 325 102 240 269 30 1 156 204 183 81 145 168 313 192 76 170 117 201 73 60 184 97 148 264 94 79 115 256 340 83 118 132 228 111 38 237 91 196 179 91 121 166 204 159 62 187 166 116 88 56 135 106 334 221 40 160 63 122 159 36 195 136 254 258 78 178 104 88 119 23 205 205 274 222 106 318 237 164 223 58 200 543 221 240 324 100 240 155 252 217 62 7 133 404 116 68 90 107 98 114 45 206 186 291 82 52 107 177 211 99 58 205 119 170 154 56 110 135 204 51 17 180 148 206 95 44 173 111 173 102 54 138 149 145 141 65 5 136 192 203 89 182 75 206 84 106 3 95 133 6 26 103 131 108 107 4 161 15 266 254 71 126 123 183 96 74 176 138 75 96 56 332 113 434 143 159 4 111 294 249 208 32 294 248 333 188 71 189 234 332 276 62 277 197 305 237 74 195 148 376 206 87 168 217 219 5 52 3 103 10 142 43 170 92 203 171 57 216 152 241 295 122 154 118 73 139 54 173 133 124 100 61 122 143 234 196 37 130 112 302 231 41 164 58 215 144 100 159 99 210 212 103 384 1 209 275 61 113 84 199 156 51 147 184 229 103 81 213 144 148 211 68 159 99 251 191 197
Manes.17G033600.v6.1 0 0 0 0 0 0 0 0 0 0 0 0 0 0 0 0 0 0 0 0 0 0 0 0 0 0 0 0 0 0 0 0 0 0 0 0 0 0 0 0 0 0 0 0 0 0 0 0 0 0 0 0 0 0 0 0 0 0 0 0 0 0 0 0 0 0 0 0 0 0 0 0 0 0 0 0 0 0 0 0 0 0 0 0 0 0 0 0 0 0 0 0 0 0 0 0 0 0 0 0 0 0 0 0 0 0 0 0 0 0 0 0 0 0 0 0 0 0 0 0 0 0 0 0 0 0 0 0 0 0 0 0 0 0 0 0 0 0 0 0 0 0 0 0 0 0 0 0 0 0 0 0 0 0 0 0 0 0 0 0 0 0 0 0 0 0 0 0 0 0 0 0 0 0 0 0 0 0 0 0 0 0 0 0 0 0 0 0 0 0 0 0 0 0 0 0 0 0 0 0 0 0 0 0 0 0 0 0 0 0 0 0 0 0 0 0 0 0 0 0 0 0 0 0 0 0 0 0 0 0 0 0 0 0 0 0 0 0 0 0 0 0 0 0 0 0 0 0 0 0 0 0 0 0 0 0 0 0 0 0 0 0 0 0 0 0 0 0 0 0 0 0 0 0 0 0 0 0 0 0 0 0 0 0 0 0 0 0 0 0 0 0 0 0 0 0 0 0 0 0 0 0 0 0 0 0 0 0 0 0 0 0 0 0 0 0 0 0 0 0 0 0 0 0 0 0 0 0 0 0 0 0 0 0 0 0 0 0 0 0 0 0 0 0 0 0 0 0 0 0 0 0 0 0 0 0 0 0 0 0 0 0 0 0 0 0 0 0 0 0 0 0 0 0 0 0 0 0 0 0 0 0 0 0 0 0 0 0 0 0 0 0 0 0 0 0 0 0 0 0 0 0 0 0 0 0 0 0 0 0 0 0 0 0 0 0 0 0 0 0 0 0 0 0 0 0 0 0 0 0 0 0 0 0 0 0 0 0 0 0 0 0 0 0 0 0 0 0 0 0 0 0 0 0 0 0 0 0 0 0 0 0 0 0 0 0 0 0 0 0 0 0 0 0 0 0 0 0 0 0 0 0 0 0 0 0 0 0 0 0 0 0 0 0 0 0 0 0 0 0 0 0 0 0 0 0 0 0 0 0 0 0 0 0 0 0 0 0 0 0 0 0 0 0 0 0 0 0 0 0 0 0 0 0 0 0 0 0 0 0 0 0 0 0 0 0 0 0 0 0 0 0 0 0 0 0 0 0 0 0 0 0 0 0 0 0 0 0 0 0 0 0 0 0 0 0 0 0 0 0 0 0 0 0 0 0 0 0 0 0 0 0 0 0 0 0 0 0 0 0 0 0 0 0 0 0 0 0 0 0 0 0 0 0 0 0 0 0 0 0 0 0 0 0 0 0 0 0 0 0 0 0 0 0 0 0 0 0 0 0 0 0 0 0 0 0 0 0 0 0 0 0 0 0 0 0 0 0 0 0 0 0 0 0 0 0 0 0 0 0 0 0 0 0 0 0 0 0 0 0 0 0 0 0 0 0 0 0 0 0 0 0 0 0 0 0 0 0 0 0 0 0 0 0 0 0 0 0 0 0 0 0 0 0 0 0 0 0 0 0 0 0 0 0 0 0 0 0 0 0 0 0 0 0 0 0 0 0 0 0 0 0 0 0 0 0 0 0 0 0 0 0 0 0 0 0 0 0
Manes.17G033700.v6.1 32 6 38 21 26 56 17 34 13 4 39 18 41 5 7 66 12 9 5 0 53 15 26 23 4 19 19 8 2 8 15 8 15 8 3 47 13 21 5 6 46 25 8 4 5 50 14 22 10 2 30 10 10 6 1 33 28 34 19 3 32 18 22 0 6 68 11 11 11 11 47 25 16 1 0 25 11 30 3 3 38 38 17 15 4 20 25 20 20 20 26 23 21 18 0 10 53 17 18 13 4 52 20 19 0 7 42 24 35 10 2 59 20 15 0 5 81 17 22 5 22 67 17 16 16 3 24 17 4 5 4 40 22 22 9 5 43 25 25 13 23 159 22 24 24 4 64 23 19 0 6 47 26 19 9 6 53 41 27 19 5 97 9 22 7 4 14 17 0 8 11 49 13 10 6 3 37 19 10 0 5 55 36 68 18 12 42 23 13 9 3 25 53 15 65 24 6 87 22 37 12 0 58 37 12 22 16 90 21 47 9 3 70 25 24 29 12 61 14 45 6 7 49 31 58 9 0 34 3 42 30 18 78 13 33 17 8 50 18 32 15 15 96 13 44 16 3 64 24 39 2 4 29 17 42 11 0 59 12 32 10 4 29 19 31 10 18 36 26 36 17 6 33 34 34 11 11 0 32 19 16 7 17 37 26 29 18 1 84 24 19 14 2 71 27 51 8 6 41 19 40 11 3 50 15 30 19 17 29 24 35 17 23 68 10 46 12 4 37 10 13 26 14 67 39 21 12 17 57 8 25 6 2 49 14 50 10 9 34 19 32 1 16 59 13 52 22 11 89 17 14 9 8 97 27 37 7 11 49 31 37 23 7 158 32 31 21 11 56 22 39 15 12 1 16 6 74 20 5 69 15 23 33 13 81 31 10 14 8 24 10 0 9 0 75 1 38 14 2 26 19 35 13 0 37 23 19 13 0 67 19 35 14 18 20 16 34 6 10 36 24 62 12 2 159 41 24 30 6 30 14 33 14 12 34 22 32 17 9 83 24 14 2 4 49 24 13 8 2 81 19 14 0 5 56 29 19 9 8 41 17 21 22 6 76 7 20 21 2 58 28 24 32 14 11 50 19 7 18 9 17 10 9 1 11 19 0 28 4 4 35 32 43 11 13 32 28 19 10 11 28 21 24 6 7 43 16 17 20 8 59 41 47 2 5 71 47 42 10 4 123 32 51 8 16 62 42 43 6 3 43 17 29 21 16 64 26 18 12 3 44 23 19 19 5 52 25 25 5 12 11 12 33 6 3 40 52 61 5 12 47 20 88 12 5 31 15 3 18 4 2 50 2 26 6 3 26 10 20 8 6 23 26 32 12 2 20 15 34 5 5 39 15 18 6 5 22 18 17 2 28 29 19 55 9 2 40 6 16 2 3 68 10 73 13 0 37 1 31 4 6 49 12 32 7 2 11 0 11 11 0 25 13 32 5 14 10 10 0 11 9 39 18 31 21 5 45 37 34 16 5 43 12 14 5 1 37 0 32 13 7 23 18 15 43 11 13 38 7 41 9 3 33 22 23 24 13 39 11 27 6 8 42 27 39 5 0 21 0 10 1 6 38 12 28 21 9 37 14 14 14 2 39 12 28 2 3 16 12 48 3 1 55 10 32 10 10 33 10 33 11 11 31 18 13 17 15 35 3 17 5 8 56 28 0 7 7 15 8 17 3 6 20 15 27 0 3 48 15 37 3 1 67 10 36 11 0 9
Manes.17G033800.v6.1 1 0 0 1 0 2 1 4 1 0 3 3 1 5 0 0 1 0 2 0 9 1 1 3 0 1 0 3 2 0 0 0 0 0 0 1 0 0 0 0 1 1 1 0 0 0 3 4 0 0 0 2 0 0 0 0 1 0 0 0 0 3 0 2 0 0 1 0 0 0 1 7 0 0 0 2 3 3 2 0 2 4 0 0 0 1 2 7 0 1 6 7 2 1 0 1 4 0 0 0 0 1 0 1 0 0 1 0 1 0 0 1 1 0 0 0 1 3 0 0 0 1 0 0 0 0 0 4 0 0 0 0 0 0 0 2 1 0 5 0 2 0 1 0 0 0 1 1 0 0 0 3 0 0 2 0 0 0 1 4 0 1 2 0 0 0 0 5 0 1 1 0 0 0 1 0 4 0 1 0 0 2 1 1 2 0 6 1 0 2 0 0 1 2 2 0 1 4 4 4 0 0 0 5 0 0 6 1 3 0 1 0 3 0 1 0 0 3 0 16 1 0 1 1 2 0 0 0 0 5 1 1 0 0 0 2 1 4 6 0 0 0 1 9 1 6 0 2 9 0 0 0 2 0 0 2 0 3 3 0 3 0 1 10 2 1 0 2 0 2 0 0 1 0 0 6 2 0 4 0 3 2 0 10 2 0 4 0 7 3 0 2 1 2 4 3 0 0 1 10 0 3 0 3 2 0 0 0 3 3 0 0 0 0 6 1 1 0 0 4 2 0 0 2 2 3 3 0 0 0 0 0 0 2 0 1 0 0 2 3 2 0 0 0 2 2 0 0 0 3 0 1 0 7 6 9 0 1 8 4 2 2 2 0 5 6 0 0 2 0 2 2 0 0 3 0 2 0 0 0 0 4 2 0 0 28 1 3 0 0 3 1 3 0 2 0 0 0 1 1 0 0 0 0 13 0 1 0 0 0 0 5 0 0 0 2 0 0 0 0 5 1 0 0 12 9 0 19 1 2 1 0 1 0 5 8 0 0 0 1 7 5 0 0 4 0 0 1 0 7 6 2 0 10 3 0 0 0 0 3 11 0 0 0 4 1 1 0 0 1 3 3 3 0 0 2 0 0 2 0 1 1 3 0 0 2 0 2 9 2 0 1 1 3 0 0 8 2 0 0 3 1 48 2 0 0 0 1 3 2 0 1 1 0 0 0 5 1 0 2 2 4 1 2 0 14 5 6 6 0 1 1 7 3 0 1 4 2 6 0 1 0 0 0 0 0 2 0 6 0 0 0 5 0 0 0 12 15 0 0 2 3 37 0 0 6 1 2 4 2 0 3 0 2 0 0 1 2 0 0 0 0 0 0 0 0 0 3 0 1 0 0 1 0 0 0 1 0 0 0 0 0 1 0 0 0 1 6 0 3 0 0 3 2 3 0 2 0 5 1 0 0 2 5 0 0 0 0 0 1 0 0 0 0 2 0 0 0 0 3 0 2 3 1 0 0 3 0 0 0 0 0 1 1 13 0 0 0 0 2 0 0 0 2 0 0 0 0 0 2 3 0 0 0 0 0 0 0 0 1 1 0 2 1 0 1 0 3 0 1 0 0 1 0 3 0 0 0 0 0 0 0 7 1 1 0 0 0 0 3 1 0 2 0 0 0 0 0 9 0 0 0 2 0 1 1 0 0 0 2 0 0 0 3 0 0 0 0 3 0 1 0 0 0 1 0 0 0 3 0 1 0 1 0 0 1 0 0
Manes.17G033900.v6.1 8 4 12 15 17 2 21 11 31 22 17 14 20 10 20 6 23 4 36 6 7 13 14 32 19 2 26 11 22 44 7 5 12 20 32 2 23 11 15 8 5 26 14 32 30 7 14 18 49 17 9 21 16 67 35 5 25 23 14 25 7 20 32 0 21 4 12 9 18 23 5 12 21 0 2 4 27 29 13 41 11 33 5 39 15 11 31 18 41 36 2 40 16 36 1 49 7 28 17 52 64 11 10 18 2 39 15 16 15 51 42 7 12 8 6 12 7 21 22 22 27 14 24 10 84 24 9 4 1 34 12 8 28 15 6 43 5 15 11 41 22 9 10 14 41 28 7 13 22 2 55 3 14 16 36 7 3 9 12 38 37 18 17 22 112 36 6 15 1 76 32 6 48 15 14 51 9 34 23 0 49 16 13 105 134 35 11 41 22 104 49 27 8 22 36 48 78 7 49 28 65 39 5 20 1 47 59 7 35 32 39 61 5 18 20 18 9 3 6 18 31 31 2 19 15 50 0 0 2 48 87 7 8 28 6 49 56 2 7 14 18 8 13 6 8 16 15 5 1 15 14 9 7 22 15 7 0 2 10 3 19 6 2 13 8 21 25 6 12 15 18 11 4 19 17 9 25 1 0 22 12 13 63 15 13 18 43 37 10 10 14 28 16 8 33 17 30 23 5 53 8 22 8 3 16 4 31 8 9 14 7 14 29 2 10 34 23 17 12 5 8 33 17 17 34 10 13 10 6 14 12 17 0 1 28 11 21 21 4 10 9 1 22 3 9 10 99 21 2 22 7 12 34 6 13 14 13 16 5 5 6 31 8 8 9 11 46 24 2 44 41 60 30 51 5 13 51 40 25 13 16 20 11 26 3 17 12 38 19 4 18 1 25 1 16 0 23 27 21 7 12 5 37 5 6 16 14 68 27 3 9 25 11 39 7 7 16 21 15 6 3 51 18 18 15 4 11 28 15 2 4 9 27 28 1 7 14 23 35 4 8 20 49 16 6 16 3 9 0 6 5 10 25 26 9 8 7 38 25 10 22 7 30 21 4 11 13 69 13 19 7 21 16 20 35 3 12 1 8 23 8 18 6 51 39 0 0 19 34 24 12 39 63 17 14 9 37 13 18 14 5 13 17 12 15 7 16 4 72 66 11 14 23 16 15 5 47 21 28 13 15 16 10 46 10 6 7 16 32 25 3 34 7 16 12 7 34 4 28 25 5 16 18 38 14 8 7 16 6 10 8 17 34 90 47 8 25 52 51 21 7 6 72 34 60 121 2 7 13 28 35 6 1 12 102 29 21 8 16 11 16 4 22 22 18 4 0 6 28 33 20 8 19 19 55 24 5 2 18 33 2 2 13 13 14 8 1 20 14 20 31 3 11 28 18 7 9 0 1 15 20 9 19 33 12 15 7 0 10 16 1 3 19 9 13 9 0 17 1 13 8 5 23 16 22 27 8 18 9 58 8 2 12 3 29 24 4 0 2 32 22 10 7 14 12 32 16 11 7 18 26 29 2 12 13 28 25 5 11 20 26 27 7 17 23 15 0 4 0 10 2 15 1 3 14 19 7 6 11 10 38 7 17 13 16 14 13 3 7 4 19 21 6 12 8 18 19 11 6 13 21 23 3 5 3 46 17 4 2 8 38 7 3 4 1 17 24 6 1 10 14 22 4 14 27 19 20 4 6 28 21 52 10 8 4 35 38 14
Manes.17G034000.v6.1 0 0 0 0 0 0 0 1 0 0 0 0 0 0 0 0 0 0 3 0 0 1 0 0 0 1 0 3 6 0 0 0 0 0 0 0 1 0 0 0 0 0 0 0 0 0 0 3 0 0 0 2 0 0 0 0 0 0 5 0 0 0 0 0 0 0 0 0 1 0 0 0 0 0 0 0 0 1 0 0 0 0 0 0 0 0 0 1 0 0 0 0 0 0 0 4 0 0 0 0 0 0 0 0 0 0 0 0 0 0 0 0 0 0 0 0 0 0 0 0 0 0 0 0 0 0 0 0 0 0 0 0 0 0 0 0 0 0 1 0 0 0 0 0 0 0 0 0 0 0 0 0 0 0 0 0 0 0 0 0 0 0 0 0 0 0 0 0 0 0 0 0 0 0 0 0 0 0 1 0 0 0 0 0 0 0 0 0 0 0 0 0 0 0 0 0 0 0 0 0 0 0 0 0 0 0 0 0 0 0 0 0 0 0 1 0 0 0 0 1 0 0 0 1 0 0 0 0 0 0 0 0 0 0 0 0 0 0 0 0 0 0 0 0 0 0 0 0 0 0 0 0 0 0 0 7 0 0 0 0 0 0 0 0 0 0 0 0 0 2 0 0 0 0 0 0 0 0 0 0 0 0 0 0 0 0 0 0 0 0 0 0 0 0 0 3 0 0 0 0 0 2 0 0 2 0 6 0 0 0 0 0 0 0 0 0 0 0 0 2 0 0 0 0 0 0 0 0 0 0 1 0 0 0 0 0 0 0 0 0 0 0 0 0 0 0 0 0 0 1 0 0 0 0 0 0 0 0 0 0 0 0 0 0 1 0 0 0 0 0 1 0 0 0 0 0 0 2 0 0 0 0 0 0 0 0 0 0 0 0 0 0 0 0 0 0 0 0 0 0 0 1 0 0 3 0 0 0 0 0 0 0 0 0 0 0 1 0 0 0 0 1 0 0 0 0 2 0 0 0 0 0 0 0 0 0 0 0 0 0 0 0 0 0 0 0 0 0 0 0 0 0 0 0 0 0 1 0 0 0 3 0 0 0 0 0 0 0 0 0 0 0 0 0 0 0 0 0 1 0 0 0 1 0 0 0 0 4 0 0 0 0 0 0 0 0 0 0 6 0 0 0 2 0 0 0 0 0 0 0 0 0 0 0 0 0 0 0 0 0 0 0 0 0 0 0 1 2 0 0 0 0 0 0 0 0 0 0 0 0 0 0 0 0 0 0 0 0 0 0 0 0 0 68 0 0 0 2 0 0 0 0 0 0 0 3 0 0 5 1 0 0 0 0 0 0 0 1 0 0 0 0 0 0 0 0 0 0 0 0 0 0 0 1 0 0 0 0 0 0 0 0 0 0 0 0 0 0 0 0 0 0 0 2 0 0 0 0 2 4 0 0 0 0 0 0 0 0 0 0 0 0 0 0 0 1 0 0 0 1 0 0 0 0 0 0 0 0 0 0 2 0 0 0 3 0 1 0 0 0 0 0 0 0 1 0 0 0 0 0 5 0 0 0 0 0 0 0 0 0 0 0 0 0 0 0 0 0 0 2 0 0 0 0 5 6 0 0 0 0 1 0 0 0 0 0 0 0 0 0 0 1 0 0 0 0 0 0 3 0 0 0 0 0 1 0 0 0 0 11 2 0 0 0 0 0 0 0 0 2 0 0 2 5 0 0 0 0 0 0 0 0 0 0 0 0 0 0
Manes.17G034100.v6.1 86 24 38 103 97 108 117 323 62 61 152 213 110 56 55 83 133 21 70 30 68 73 36 1129 62 75 120 1850 36 118 54 48 61 49 117 83 64 409 86 54 79 234 57 52 103 33 59 285 108 84 57 75 29 156 18 23 105 74 78 113 271 82 210 2 214 50 85 155 213 102 54 62 141 7 10 33 52 365 30 86 34 58 387 50 57 36 131 650 94 104 60 72 91 98 5 153 108 115 28 83 40 62 193 55 7 100 54 261 2081 84 117 77 127 246 3 37 73 137 127 10 94 56 114 263 90 42 30 50 98 26 58 18 144 161 33 15 37 90 214 91 78 57 130 14 124 353 31 65 19 4 41 26 106 23 54 73 29 85 241 32 24 100 54 17 68 56 11 78 0 45 39 34 127 16 116 69 42 47 181 1 388 81 151 195 214 167 34 171 12 186 130 36 28 260 22 96 76 39 139 151 59 24 74 95 13 41 49 24 170 15 63 42 60 137 339 96 123 41 14 298 69 113 53 132 88 28 4 22 3 291 43 75 18 51 63 27 69 10 111 39 29 44 16 113 222 140 39 28 91 199 45 88 24 120 168 91 1 31 151 47 53 63 27 276 173 95 45 23 136 112 61 51 19 116 201 90 66 0 7 38 114 28 45 31 65 215 94 80 11 19 101 32 33 17 25 133 20 67 19 94 66 42 47 17 35 51 83 56 30 91 30 26 100 13 16 153 13 47 21 25 43 14 62 51 42 123 12 82 12 63 423 32 0 21 57 54 43 128 22 49 407 4 81 14 60 39 50 88 22 98 64 26 33 17 52 150 24 111 17 34 34 62 50 12 113 161 63 47 71 61 395 46 19 55 24 109 120 50 98 71 51 133 143 38 68 164 320 89 74 36 122 1 103 11 22 10 74 104 17 31 43 140 35 35 48 57 131 50 83 42 92 34 68 74 41 165 114 52 91 52 35 357 12 80 40 39 77 35 32 26 20 95 37 137 13 16 107 24 20 10 28 16 44 153 4 40 19 30 15 45 24 15 16 116 72 27 82 65 170 12 12 207 30 52 37 32 53 31 149 309 28 59 412 104 45 53 55 225 47 45 71 147 516 71 55 7 0 408 13 40 28 188 53 42 70 29 144 20 87 24 26 106 52 42 30 70 117 412 93 18 29 112 56 21 90 19 207 164 70 11 61 120 93 86 78 31 62 196 33 26 37 67 296 42 22 28 125 2 59 16 50 56 24 38 101 46 78 78 95 40 9 77 29 167 58 102 34 132 50 45 19 69 205 75 27 207 54 134 314 80 67 39 5 88 51 101 146 38 196 93 51 25 233 230 184 208 64 66 326 61 67 61 110 124 66 140 114 31 112 57 102 52 172 106 276 57 81 57 88 54 22 75 104 416 61 91 76 2 510 74 38 31 200 147 54 38 572 6 517 182 6 4 151 97 41 230 8 165 3 159 55 46 172 270 82 248 78 175 429 27 145 23 131 85 68 40 48 3 305 24 94 101 28 103 117 68 157 50 63 151 83 163 61 343 27 76 57 39 151 953 80 101 62 158 56 32 3 24 2 488 1 38 33 42 29 223 64 41 166 89 259 73 66 102 55 23 52 18 66 12 58 40 45 49 195 116 40 30 54 30 91 141 38 66 859 58 47 26 59 411 58 104 36 281 2 28 107 54 32 227 34 150 26 74 108 118 159 53 156 113 32 56 58 81 200 61 122 181
Manes.17G034200.v6.1 1 0 4 3 0 1 0 4 0 0 15 0 8 0 0 0 0 0 0 0 0 0 1 3 0 2 0 0 0 0 6 0 16 0 0 0 0 6 3 0 0 0 6 0 0 1 0 3 0 0 5 0 4 0 0 3 3 2 0 1 4 0 3 0 1 1 0 1 0 0 3 5 4 1 0 3 2 11 0 0 2 0 0 0 0 18 0 1 0 0 2 0 4 2 0 0 42 1 7 0 0 8 0 6 0 0 3 1 0 0 0 1 0 0 0 0 1 5 4 0 0 29 1 4 2 0 0 0 0 0 1 1 0 2 0 0 0 0 1 0 0 1 0 13 0 0 0 0 9 0 0 5 0 9 0 0 18 0 3 0 0 1 1 9 0 0 0 2 0 0 0 5 3 13 0 1 0 1 12 0 0 9 0 21 3 2 2 0 30 0 0 8 0 0 30 0 0 0 3 22 0 0 1 0 13 0 0 0 0 40 1 0 0 1 2 1 0 3 0 4 1 1 0 0 13 0 0 1 0 19 5 0 2 0 8 0 0 6 0 3 0 0 20 2 3 0 0 4 0 1 0 0 11 1 4 2 0 2 0 3 0 0 6 0 2 1 0 2 0 1 1 0 8 0 8 0 0 0 0 0 2 0 0 0 0 2 0 0 2 0 2 0 0 0 2 3 0 0 3 0 7 0 0 0 0 6 1 1 2 2 3 0 0 0 0 15 1 0 1 0 11 0 0 0 0 6 2 0 16 0 0 0 0 0 0 6 2 0 1 0 4 0 0 0 0 14 2 2 1 1 5 1 1 2 0 11 0 0 2 2 7 0 0 1 0 6 0 1 2 0 8 2 0 0 4 0 10 0 0 5 0 16 0 0 1 0 2 1 0 3 1 0 2 0 0 0 13 5 1 0 0 1 0 0 0 0 2 0 0 2 0 20 0 0 0 0 7 1 0 4 0 7 0 0 13 0 9 0 0 0 0 6 0 0 0 0 1 2 0 3 0 0 2 0 2 0 4 0 0 0 0 25 0 0 9 0 2 0 0 1 0 3 0 0 0 0 2 0 0 18 1 1 2 0 0 2 1 0 0 0 5 2 1 3 0 0 0 4 1 0 42 2 25 0 0 3 0 10 0 0 0 0 0 0 0 2 0 7 0 0 10 1 6 1 0 0 1 12 1 0 9 0 12 0 0 0 1 3 1 0 6 0 0 0 0 0 2 12 0 0 1 1 20 0 0 20 7 3 1 0 3 0 19 1 0 0 0 11 0 0 3 0 18 0 1 0 3 1 4 0 0 1 0 5 0 0 23 1 4 4 0 1 5 0 0 0 0 0 2 2 0 1 4 2 0 0 8 0 6 0 1 0 0 7 0 7 3 1 27 0 0 2 0 2 0 0 7 0 0 0 0 33 0 4 0 0 1 0 1 0 0 8 0 2 1 2 0 0 1 2 0 3 0 1 3 0 6 0 2 1 0 3 0 2 0 1 0 0 0 1 0 0 13 0 4 0 0 0 0 18 0 0 4 0 16 0 0 18 0 1 0 3 0 0 9 0 0 0 0 0 0 0 3 0 7 0 0 0 0 2 0 1 0 2 11 0 0 2 0 15 0 0 6 0 7 0 0 1 0 4 0 0 3 0 1 0 1 30 0 2 0 0 4 0 0 0 0 2 0 0 0 0 5 4 11 0 0 0 0 10 0 0 0 0 1 3 0 0
Manes.17G034300.v6.1 0 0 0 0 0 0 0 0 0 0 0 0 0 0 0 0 0 0 0 0 0 0 0 0 0 0 0 0 0 0 0 0 0 0 0 0 0 0 0 0 0 0 0 0 0 0 0 0 0 0 0 0 0 0 0 0 0 0 0 0 0 0 0 0 0 0 0 0 0 0 0 0 0 0 0 0 0 0 0 0 0 0 0 0 0 0 0 0 0 0 0 0 0 0 0 0 0 0 0 0 0 0 0 0 0 0 0 0 0 0 0 0 0 0 0 0 0 0 0 0 0 0 0 0 0 0 0 0 0 0 0 0 0 0 0 0 0 0 0 0 0 0 0 0 0 0 0 0 0 0 0 0 0 0 0 0 0 0 0 0 0 0 0 0 0 0 0 0 0 0 0 0 0 0 0 0 0 0 0 0 0 0 0 0 0 0 0 0 0 0 0 0 0 0 0 0 0 0 0 0 0 0 0 0 0 0 0 0 0 0 0 0 0 0 0 0 0 0 0 0 0 0 0 0 0 0 0 0 0 0 0 0 0 0 0 0 0 0 0 0 0 0 0 0 0 0 0 0 0 0 0 0 0 0 0 0 0 0 0 0 0 0 0 0 0 0 0 0 0 0 0 0 0 0 0 0 0 0 0 0 0 0 0 0 0 0 0 0 0 0 0 0 0 0 0 0 0 0 0 0 0 0 0 0 0 0 0 0 0 0 0 0 0 0 0 0 0 0 0 0 0 0 0 0 0 0 0 0 0 0 0 0 0 0 0 0 0 0 0 0 0 0 0 0 0 0 0 0 0 0 0 0 0 0 0 0 0 0 0 0 0 0 0 0 0 0 0 0 0 0 0 0 0 0 0 0 0 0 0 0 0 0 0 0 0 0 0 0 0 0 0 0 0 0 0 0 0 0 0 0 0 0 0 0 0 0 0 0 0 0 0 0 0 0 0 0 0 0 0 0 0 0 0 0 0 0 0 0 0 0 0 0 0 0 0 0 0 0 0 0 0 0 0 0 0 0 0 0 0 0 0 0 0 0 0 0 0 0 0 0 0 0 0 0 0 0 0 0 0 0 0 0 0 0 0 0 0 0 0 0 0 0 0 0 0 0 0 0 0 0 0 0 0 0 0 0 0 0 0 0 0 0 0 0 0 0 0 0 0 0 0 0 0 0 0 0 0 0 0 0 0 0 0 0 0 0 0 0 0 0 0 0 0 0 0 0 0 0 0 0 0 0 0 0 0 0 0 0 0 0 0 0 0 0 0 0 0 0 0 0 0 0 0 0 0 0 0 0 0 0 0 0 0 0 0 0 0 0 0 0 0 0 0 0 0 0 0 0 0 0 0 0 0 0 0 0 0 0 0 0 0 0 0 0 0 0 0 0 0 0 0 0 0 0 0 0 0 0 0 0 0 0 0 0 0 0 0 0 0 0 0 0 0 0 0 0 0 0 0 0 0 0 0 0 0 0 0 0 0 0 0 0 0 0 0 0 0 0 0 0 0 0 0 0 0 0 0 0 0 0 0 0 0 0 0 0 0 0 0 0 0 0 0 0 0 0 0 0 0 0 0 0 0 0 0 0 0 0 0 0 0 0 0 0 0 0 0 0 0 0 0 0 0 0 0 0 0 0 0 0 0 0 0 0 0 0 0 0 0 0 0 0 0 0 0 0 0 0 0 0 0 0 0 0 0 0 0 0 0 0 0 0 0 0 0 2 0 0
Manes.17G034400.v6.1 0 0 0 0 0 0 0 0 0 0 0 0 0 0 0 0 0 0 0 0 0 0 0 0 0 0 0 0 0 0 0 0 0 0 0 0 0 0 0 0 0 0 0 0 0 0 0 0 0 0 0 0 0 0 0 0 0 0 0 0 0 0 0 0 0 0 0 0 0 0 0 0 0 0 0 0 0 0 0 0 0 0 0 0 0 0 0 0 0 0 0 0 0 0 0 0 0 0 0 0 0 0 0 0 0 0 0 0 0 0 0 0 0 0 0 0 0 0 0 0 0 0 0 0 0 0 0 0 0 0 0 0 0 0 0 0 0 0 0 0 0 0 0 0 0 0 0 0 0 0 0 0 0 0 0 0 0 0 0 0 0 0 0 0 0 0 0 0 0 0 0 0 0 0 0 0 0 0 0 0 0 0 0 0 0 0 0 0 0 0 0 0 0 0 0 0 0 0 0 0 0 0 0 0 0 0 0 0 0 0 0 0 0 0 0 0 0 0 0 0 0 0 0 0 0 0 0 0 0 0 0 0 0 0 0 0 0 0 0 0 0 0 0 0 0 0 0 0 0 0 0 0 0 0 0 0 0 0 0 0 0 0 0 0 0 0 0 0 0 0 0 0 0 0 0 0 0 0 0 0 0 0 0 0 0 0 0 0 0 0 0 0 0 0 0 0 0 0 0 0 0 0 0 0 0 0 0 0 0 0 0 0 0 0 0 0 0 0 0 0 0 0 0 0 0 0 0 0 0 0 0 0 0 0 0 0 0 0 0 0 0 0 0 0 0 0 0 0 0 0 0 0 0 0 0 0 0 0 0 0 0 0 0 0 0 0 0 0 0 0 0 0 0 0 0 0 0 0 0 0 0 0 0 0 0 0 0 0 0 0 0 0 0 0 0 0 0 0 0 0 0 0 0 0 0 0 0 0 0 0 0 0 0 0 0 0 0 0 0 0 0 0 0 0 0 0 0 0 0 0 0 0 0 0 0 0 0 0 0 0 0 0 0 0 0 0 0 0 0 0 0 0 0 0 0 0 0 0 0 0 0 0 0 0 0 0 0 0 0 0 0 0 0 0 0 0 0 0 0 0 0 0 0 0 0 0 0 0 0 0 0 0 0 0 0 0 0 0 0 0 0 0 0 0 0 0 0 0 0 0 0 0 0 0 0 0 0 0 0 0 0 0 0 0 0 0 0 0 0 0 0 0 0 0 0 0 0 0 0 0 0 0 0 0 0 0 0 0 0 0 0 0 0 0 0 0 0 0 0 0 0 0 0 0 0 0 0 0 0 0 0 0 0 0 0 0 0 0 0 0 0 0 0 0 0 0 0 0 0 0 0 0 0 0 0 0 0 0 0 0 0 0 0 0 0 0 0 0 0 0 0 0 0 0 0 0 0 0 0 0 0 0 0 0 0 0 0 0 0 0 0 0 0 0 0 0 0 0 0 0 0 0 0 0 0 0 0 0 0 0 0 0 0 0 0 0 0 0 0 0 0 0 0 0 0 0 0 0 0 0 0 0 0 0 0 0 0 0 0 0 0 0 0 0 0 0 0 0 0 0 0 0 0 0 0 0 0 0 0 0 0 0 0 0 0 0 0 0 0 0 0 0 0 0 0 0 0 0 1 0 0 0 0 0 0 0 0 0 0 0 0 0 0 0 0 0 0 0 0 0 0 0 0 0 0 0 0 0 0 0 0 0 0 0 0 0 0 0
Manes.17G034500.v6.1 0 1 1 1 0 0 4 48 3 0 1 1 4 0 0 0 14 10 0 0 0 8 1 0 0 5 2 65 2 0 0 2 0 0 0 0 3 62 1 1 1 18 1 2 1 1 5 74 0 0 2 2 2 0 0 1 5 0 0 1 3 4 6 0 0 0 5 33 0 2 0 6 14 1 0 3 2 25 0 1 3 8 73 0 0 0 0 35 0 0 2 1 100 1 0 0 0 0 9 0 0 4 4 2 0 5 0 4 142 1 2 0 2 1 0 0 0 7 21 0 0 0 1 8 1 3 0 4 3 1 0 0 1 8 0 2 0 1 105 0 0 0 3 5 0 0 0 2 4 0 9 0 9 8 0 0 2 1 37 1 0 1 3 6 0 0 0 7 0 2 1 0 2 3 1 0 0 0 12 0 0 4 3 15 0 0 1 3 3 1 0 5 2 8 11 1 1 2 10 152 1 2 0 12 1 3 3 2 3 22 1 0 1 11 137 0 0 2 12 357 2 2 0 10 57 3 0 3 0 100 3 3 1 22 49 4 0 7 4 12 2 0 4 2 137 4 0 0 0 100 0 0 0 9 56 0 1 7 9 37 2 1 0 2 88 3 5 2 13 242 2 0 0 11 113 3 0 0 0 38 30 0 6 5 1 187 17 0 3 28 23 0 6 2 68 36 1 1 5 39 87 10 1 5 97 53 4 2 0 27 79 0 1 8 27 82 6 1 11 70 79 5 0 15 79 108 1 1 0 6 224 5 0 2 20 28 8 7 0 0 95 0 2 2 22 4 1 3 0 10 23 6 2 3 33 44 13 2 27 47 134 3 1 0 3 51 10 6 0 15 203 0 4 1 1 6 3 4 1 3 2 15 20 7 1 25 174 3 0 3 5 0 0 2 15 2 14 2 0 4 6 483 1 7 2 7 128 8 1 0 3 3 1 0 1 15 200 1 4 1 4 86 0 13 9 5 67 7 0 14 156 139 4 3 2 138 172 4 2 8 138 143 0 1 8 156 14 0 0 3 62 65 2 0 0 121 97 2 1 7 55 57 0 0 3 38 61 5 1 121 1 32 122 9 10 0 3 9 1 2 4 4 38 0 1 5 0 124 1 3 2 3 3 7 13 0 15 3 2 3 1 3 2 2 2 1 4 5 0 1 2 4 1 7 0 0 9 131 1 3 0 9 15 1 2 0 22 65 0 2 1 19 332 2 1 3 23 1 6 12 0 14 3 3 1 0 14 80 1 0 0 13 5 13 1 0 3 4 2 3 1 8 8 12 2 6 0 5 44 0 0 0 0 5 0 0 4 0 2 3 2 1 1 15 2 0 0 3 12 3 0 1 0 12 3 2 0 3 5 0 0 1 7 43 0 0 0 2 17 2 2 0 2 33 2 0 0 0 239 3 2 0 4 144 0 3 1 0 15 2 0 0 5 14 1 0 1 5 0 0 1 2 6 47 0 0 1 33 75 1 0 1 19 27 0 1 1 0 52 3 0 2 0 10 6 4 0 11 4 6 6 0 0 1 1 8 2 4 7 103 2 1 0 2 1 1 0 2 0 99 0 0 0 2 2 2 0 0 1 1 1 0 0 8 4 1 2 0 1 6 0 15 1 0 129 0 0 0 1 4 7 0 1 50 10 0 0 2 26 211 0 0 3 5 5 1 0 3 25 115 4 0 0 0 9 0 0 0 2 4 3 1 0 8 9 3 0 11
Manes.17G034600.v6.1 0 0 0 0 0 0 1 2 0 0 0 0 2 0 0 0 0 0 0 0 1 0 1 0 0 1 4 0 0 1 0 0 1 0 0 0 3 0 0 3 0 1 0 0 0 0 3 0 0 0 0 0 0 0 0 0 0 5 0 0 2 5 1 0 3 0 4 2 0 0 0 5 5 0 0 0 0 0 0 0 0 0 5 0 0 0 3 3 0 1 0 1 0 2 0 0 0 0 0 0 0 2 5 4 0 0 0 1 0 0 0 0 0 2 0 0 0 1 1 0 1 0 0 0 0 0 0 0 0 0 0 0 6 14 0 0 0 2 3 0 0 0 0 1 0 4 0 1 1 0 0 0 1 0 0 1 0 0 2 0 0 0 0 0 1 0 1 9 0 0 0 0 0 0 0 0 1 1 0 0 0 1 0 0 0 0 0 2 1 0 0 3 0 1 0 0 0 0 2 5 0 1 0 1 1 0 2 0 0 0 0 0 0 0 2 1 3 1 0 3 0 8 0 1 1 0 0 0 0 2 0 0 1 0 2 0 0 3 2 8 0 0 1 0 2 0 0 0 4 5 1 2 3 11 11 1 0 1 3 10 0 0 0 6 2 0 2 0 0 3 0 7 0 0 3 1 2 0 0 11 5 0 0 0 0 0 0 0 0 0 4 0 0 0 2 14 0 0 0 3 2 0 0 7 14 8 0 0 4 7 3 1 1 0 1 4 0 0 5 14 0 0 0 3 10 4 0 1 1 4 0 0 0 0 8 4 0 1 0 1 0 0 1 0 0 3 2 0 0 0 1 0 0 1 3 2 0 2 3 2 2 0 0 0 3 3 0 0 0 0 1 0 3 1 1 5 7 0 3 0 0 5 3 0 0 13 0 0 0 1 4 0 0 0 0 0 4 0 0 0 18 7 0 0 0 2 0 0 0 0 0 1 0 0 2 6 7 0 1 0 3 5 0 3 0 0 0 0 0 1 32 7 0 1 0 7 3 0 0 0 28 16 0 0 0 0 1 0 0 0 5 2 0 0 1 15 0 0 0 0 3 1 0 3 3 4 7 0 0 7 1 7 10 0 0 0 9 3 0 0 0 0 3 0 0 0 0 3 0 0 0 0 0 0 7 0 0 0 0 0 0 5 1 0 0 0 2 1 0 0 0 0 0 0 0 0 3 3 0 0 0 0 3 0 0 0 1 3 0 0 0 4 2 0 1 1 5 0 0 0 0 4 0 0 0 0 1 2 0 0 0 1 0 0 0 2 0 10 0 0 0 12 20 0 0 3 0 0 0 0 1 0 0 2 0 0 2 0 2 0 0 0 0 7 0 1 1 2 0 0 2 0 2 11 0 1 0 0 0 0 0 0 0 2 0 3 1 3 0 1 0 0 2 6 0 0 0 0 5 0 0 0 1 0 0 0 0 0 0 0 1 0 0 8 0 1 0 1 0 0 0 0 2 3 1 1 0 5 2 0 0 0 13 9 0 0 0 0 6 0 2 0 1 5 11 0 5 0 0 4 0 0 0 6 2 0 0 0 5 7 0 3 1 0 0 0 0 1 0 2 0 0 0 1 2 0 0 0 0 0 0 0 0 4 6 0 0 0 0 0 0 0 0 5 2 0 2 0 15 1 0 0 0 1 0 0 0 0 10 1 0 0 1 6 0 2 11 0 11 1 0 0 0 6 4 0 2 0 2 6 0 0 0 1 8 0 0 2
Manes.17G034700.v6.1 3 1 2 8 10 0 1 0 0 1 3 0 1 0 2 5 7 2 27 0 2 7 4 51 25 1 44 0 5 8 0 2 1 3 4 0 3 0 0 6 3 36 6 52 6 1 5 3 7 17 0 0 0 2 0 0 3 1 11 4 1 5 0 0 0 0 4 2 7 4 2 14 0 0 4 3 2 5 3 3 1 30 0 23 3 0 3 1 4 3 0 36 5 6 0 11 2 7 1 6 3 0 1 1 0 12 0 4 2 0 2 1 4 0 0 0 2 17 5 4 4 4 1 0 26 7 0 2 0 10 0 1 1 0 0 1 1 7 3 12 4 0 1 4 0 1 12 11 7 1 43 1 14 4 33 16 7 47 2 50 27 2 2 1 3 2 1 2 0 2 4 1 12 1 1 21 1 7 0 0 2 1 9 3 11 1 5 15 0 29 2 4 2 41 21 100 61 10 29 3 38 43 4 85 13 138 81 0 10 7 33 48 0 6 2 13 0 3 4 5 20 15 1 11 13 47 0 6 1 9 39 10 1 39 4 13 28 4 16 19 19 7 5 3 2 2 5 0 0 0 2 1 1 0 3 1 1 2 4 0 10 9 2 37 11 21 21 2 0 2 4 0 3 23 10 10 21 0 4 3 2 4 7 4 44 2 10 16 3 7 1 7 6 7 13 1 24 5 7 76 22 195 39 2 6 5 8 1 4 1 3 5 9 3 6 6 3 11 1 14 1 5 1 5 47 6 19 3 1 18 3 20 0 3 1 2 3 8 2 2 1 0 3 7 14 9 69 18 3 12 2 10 15 0 7 2 3 5 1 6 3 5 0 4 7 6 12 14 0 16 2 7 36 40 0 5 2 12 2 3 13 4 12 30 3 11 3 10 5 1 19 0 8 0 2 0 0 1 9 3 13 4 46 11 8 19 7 74 41 12 11 16 56 25 1 6 10 11 11 4 6 23 9 0 35 22 13 52 14 7 6 0 22 14 2 19 9 68 51 6 7 5 40 14 4 28 3 72 3 2 11 4 60 13 0 11 3 7 18 6 4 2 3 1 5 5 1 36 6 0 1 7 0 7 7 0 1 0 0 0 1 17 0 41 8 1 0 1 19 7 3 12 19 9 9 2 6 0 0 1 2 4 0 4 4 1 3 0 8 0 2 3 4 19 18 0 25 5 3 1 0 0 0 1 1 11 19 1 10 30 0 3 1 5 11 0 1 0 14 4 1 12 2 3 19 0 8 1 0 4 0 1 4 11 1 0 43 3 77 11 2 2 3 11 6 32 3 5 8 42 13 3 2 11 60 24 3 2 1 12 39 0 25 2 18 10 0 4 12 35 17 8 14 1 37 26 1 21 9 22 4 2 19 7 9 1 16 67 5 47 43 1 19 3 6 7 3 0 5 12 25 8 11 0 11 8 2 0 3 11 0 2 20 9 20 7 0 29 0 21 30 4 15 1 37 13 0 7 1 16 2 8 34 9 107 19 9 0 0 47 7 18 4 20 7 75 17 8 5 2 17 44 1 15 16 114 56 5 36 12 67 44 6 22 0 10 0 3 0 3 1 22 18 27 38 86 57 3 5 5 4 11 0 11 1 9 30 7 20 5 23 51 0 32 6 11 44 0 32 17 65 26 1 9 0 10 69 7 27 27 8 41 14 27 0 15 6 2 45 6 33 12 9 43 13 20 0 0 23 14 20 43 7 32 0 35 23 12
Manes.17G034800.v6.1 0 0 0 2 0 0 1 0 0 0 0 1 0 0 0 0 1 0 0 0 0 1 1 0 0 0 1 0 0 0 0 1 0 0 0 0 8 2 0 0 0 2 0 0 0 0 0 2 0 0 0 8 0 0 0 0 2 0 3 0 1 0 0 0 0 0 1 0 0 0 1 9 1 0 0 3 0 2 0 0 0 4 2 0 0 0 2 3 1 0 0 10 3 0 0 0 3 2 0 0 0 3 0 0 0 0 1 5 2 0 0 0 0 0 0 0 0 0 2 0 0 0 4 0 0 0 0 2 0 0 0 0 0 2 0 0 0 1 2 0 0 1 0 1 0 0 0 3 0 0 0 0 4 1 2 1 1 0 0 0 0 1 0 2 0 0 0 2 0 0 0 0 0 0 0 0 0 2 0 0 0 0 2 3 0 0 0 1 0 0 0 0 0 1 0 0 0 0 5 3 0 0 0 12 0 0 0 0 3 2 0 0 0 0 4 0 0 1 0 5 0 0 0 4 2 0 0 0 0 4 0 8 1 0 5 0 0 0 2 1 0 0 5 2 9 1 0 0 2 3 5 0 0 0 4 2 0 0 2 1 1 0 0 2 0 0 1 1 3 0 3 1 0 1 1 0 0 0 0 11 2 0 0 0 0 9 0 0 3 5 1 0 0 0 1 9 0 0 2 4 6 0 0 1 1 2 6 0 3 4 3 0 0 0 2 6 0 0 0 0 3 5 0 3 3 3 0 1 0 1 1 0 0 0 2 5 0 0 0 2 1 0 0 0 4 0 0 0 0 12 0 2 1 0 0 2 0 0 0 0 2 3 0 0 3 3 0 0 0 0 6 0 0 0 0 2 0 1 0 0 0 1 2 0 4 6 3 0 0 2 7 0 2 0 0 0 2 0 0 0 4 0 0 0 0 2 3 0 0 0 1 0 0 0 0 5 4 0 0 0 5 1 0 0 3 3 4 0 0 0 0 0 0 0 0 4 4 0 0 0 3 5 0 0 0 3 0 0 0 0 0 1 0 0 0 0 1 2 0 1 0 6 1 0 0 6 1 3 2 6 1 8 5 2 0 1 0 1 1 2 0 5 0 0 0 0 0 3 0 0 0 3 0 3 0 0 0 0 0 0 0 1 1 0 0 0 0 1 0 0 2 0 0 0 0 1 3 2 0 0 4 4 1 0 0 1 1 1 1 0 0 4 0 1 0 2 1 1 0 0 0 1 0 1 0 1 3 1 0 0 0 2 0 0 0 0 3 2 0 0 0 0 5 3 0 8 0 2 2 0 0 1 0 0 0 0 0 0 0 0 0 0 7 0 0 0 0 0 2 0 0 0 0 0 0 0 0 2 0 0 0 1 1 0 0 0 0 5 0 2 0 0 3 1 0 0 0 0 1 3 1 0 1 2 0 0 0 0 3 0 0 0 0 1 0 2 0 0 0 0 1 0 0 4 0 0 0 1 0 0 0 0 0 4 0 0 0 0 3 0 0 3 0 0 0 1 0 0 1 1 0 0 0 1 0 0 0 1 3 3 0 0 0 4 0 0 0 0 0 0 0 0 0 0 0 0 0 0 0 0 3 0 0 2 0 0 0 0 1 0 1 0 0 1 2 0 2 0 5 0 0 0 0 0 1 0 3 0 6 3 0 0 0 1 0 0 0 0 0 0 0 0 0 5 1 0 0 0 0 1 0 0 1 4 2 2 0 2
Manes.17G034900.v6.1 0 0 0 2 7 0 1 0 13 2 0 0 0 0 0 0 0 0 2 1 0 2 0 3 0 0 1 0 0 1 0 0 0 2 0 0 2 0 0 0 0 0 0 0 0 0 0 0 0 0 0 2 0 1 0 0 0 0 2 0 0 3 0 0 0 0 0 0 0 0 0 1 0 0 0 0 0 0 0 1 0 4 0 0 0 0 0 0 3 8 0 0 0 3 0 3 0 1 0 0 4 0 0 0 0 1 0 1 0 1 0 0 0 0 0 0 0 0 0 3 3 0 0 0 2 2 0 0 0 3 0 0 1 0 1 0 0 0 0 5 0 0 0 0 1 0 0 3 0 0 3 0 0 1 1 0 0 1 0 1 2 0 0 1 5 2 0 0 0 3 0 0 1 0 0 0 0 2 0 0 0 0 3 0 8 0 0 0 0 3 0 0 0 2 3 8 0 0 4 0 10 0 0 7 0 14 10 0 2 0 9 5 0 0 0 0 0 0 0 0 1 3 0 4 0 1 0 0 0 0 0 0 0 4 0 3 0 0 0 0 16 0 0 0 0 4 1 0 1 0 9 2 0 0 1 1 0 0 0 0 4 0 0 3 0 0 1 0 1 0 1 0 0 1 0 1 2 0 0 1 0 0 6 0 0 0 8 2 0 1 0 4 0 0 0 0 7 1 0 0 0 2 0 0 0 0 15 0 0 2 1 17 1 0 0 0 1 0 0 0 1 12 1 0 0 0 1 1 0 0 0 10 0 0 0 0 0 0 0 0 0 1 0 0 2 0 1 0 1 2 0 8 0 0 2 0 0 1 0 4 0 3 0 1 0 0 10 1 0 1 0 6 7 3 0 0 0 5 0 0 4 0 0 0 1 1 0 12 0 0 1 0 2 0 0 0 0 0 0 0 1 0 5 0 0 0 0 15 0 0 0 1 2 2 0 0 0 5 0 0 0 0 3 2 0 1 0 0 2 0 2 0 2 0 0 0 0 8 4 0 1 0 2 0 0 2 0 16 0 1 0 0 23 1 0 9 4 4 1 0 0 0 3 1 0 0 0 27 0 0 1 0 0 12 0 0 2 0 0 0 0 7 0 25 1 0 0 0 0 2 0 1 0 17 1 0 0 0 13 0 0 1 0 0 0 0 1 0 4 0 0 1 0 2 0 0 2 0 2 2 0 1 0 3 0 0 4 0 2 0 0 1 0 0 0 0 9 0 20 0 0 1 0 3 0 0 14 1 7 5 0 0 0 7 0 0 2 0 5 0 0 0 1 3 0 0 0 0 0 0 0 0 0 0 1 2 0 0 1 3 0 0 0 0 0 1 0 0 0 11 0 0 2 0 0 0 0 0 0 8 0 0 0 0 0 2 1 2 0 9 6 0 2 0 1 0 0 0 0 2 0 0 3 0 0 2 0 0 0 1 0 0 0 0 0 0 0 3 0 0 0 0 0 0 0 0 0 0 0 2 0 0 0 0 5 0 0 0 0 14 0 1 0 0 0 0 0 0 0 0 0 0 0 1 0 1 0 0 1 0 1 0 0 0 0 0 0 0 0 0 0 0 0 2 0 7 0 0 0 0 1 2 0 0 0 0 0 0 1 0 0 0 0 0 0 2 0 0 0 0 0 4 0 2 0 11 2 0 0 0 0 1 0 0 0 0 0 0 0 0 21 2 0 0 0 0 0 0 0 1 0 0 0 1 0 0 0 1
Manes.17G035000.v6.1 4 3 17 8 13 6 19 14 14 8 3 14 4 4 9 5 14 1 6 3 3 11 17 8 7 4 15 3 3 10 1 9 6 14 5 1 27 4 4 11 1 25 5 13 5 3 15 6 12 2 2 29 12 29 3 5 19 7 12 3 16 55 27 0 16 0 4 4 6 15 2 36 11 1 2 0 22 9 10 5 1 20 4 20 4 5 22 9 26 19 3 19 14 16 0 0 15 20 29 16 20 4 7 23 1 8 5 17 10 10 14 2 9 4 0 1 5 24 19 16 18 9 19 5 23 8 1 9 0 17 5 3 15 16 13 10 6 13 3 15 4 15 22 29 15 12 5 20 31 0 6 7 22 34 13 11 8 19 18 12 10 8 11 23 30 17 1 24 0 9 6 12 21 37 21 18 11 46 14 0 20 9 14 37 31 15 3 16 13 27 5 16 4 15 48 27 30 7 32 32 24 11 10 41 8 60 34 9 27 30 16 18 8 13 15 32 14 6 7 20 12 9 6 30 24 12 5 13 2 18 45 13 10 16 19 30 17 4 9 33 15 18 16 25 18 17 11 2 7 13 18 14 2 11 26 11 0 10 21 15 21 2 5 22 20 17 32 1 21 6 31 7 8 22 17 16 19 1 5 20 16 28 31 20 17 25 40 33 16 6 13 15 9 13 12 19 4 31 6 23 21 9 11 10 9 16 34 21 2 18 38 54 35 21 19 24 22 16 34 28 19 46 11 14 12 13 15 19 2 12 4 16 0 9 10 22 33 18 4 29 5 0 14 4 31 15 50 13 12 27 14 24 12 9 18 15 19 8 17 35 29 32 4 7 14 14 24 28 10 19 14 40 11 10 9 14 23 34 24 12 43 25 9 20 12 21 8 21 15 0 36 1 35 5 32 0 24 29 15 7 18 4 10 6 12 10 6 29 26 5 15 25 24 21 3 26 15 27 14 6 18 17 9 25 21 35 31 19 28 11 27 35 38 43 9 14 15 35 13 21 14 11 26 7 13 42 10 16 1 20 14 25 33 22 5 16 40 19 21 5 17 13 29 8 17 22 22 53 11 22 2 7 16 18 5 2 17 5 11 9 3 81 14 62 31 2 0 10 9 7 5 24 15 27 6 3 15 7 25 0 6 13 10 5 9 1 14 11 17 10 9 15 10 34 13 10 42 17 14 10 6 28 27 13 17 6 10 16 25 6 2 46 1 16 19 5 42 10 12 9 3 21 24 30 18 9 52 24 22 24 3 31 24 37 3 4 56 18 25 15 2 12 41 28 4 23 4 17 16 16 8 7 0 17 52 4 5 7 12 35 13 0 11 8 21 10 5 3 7 24 5 2 12 3 24 5 13 21 16 21 17 2 11 24 8 0 11 40 23 29 18 2 11 11 6 10 3 0 4 13 5 2 22 5 14 11 3 0 6 3 0 3 12 9 14 8 1 12 1 9 3 1 17 10 10 4 4 13 12 9 3 1 1 5 9 3 3 0 8 12 2 6 4 14 9 28 6 3 22 23 6 21 2 9 15 9 18 3 24 16 19 3 5 22 18 8 0 8 0 3 0 11 4 15 22 8 9 6 5 9 14 20 12 34 14 3 15 0 17 29 12 3 12 37 28 59 27 0 15 17 12 6 3 15 3 13 15 7 14 12 28 11 3 10 0 6 8 11 22 34 62 18 3 32 20 9 6 5 12 19 8 3 3 7 10 13 21 9
Manes.17G035100.v6.1 0 0 0 0 0 0 0 0 0 0 0 0 0 0 0 0 0 0 0 0 0 0 0 0 0 0 0 0 0 0 0 0 0 0 0 0 0 0 0 0 0 0 0 0 0 0 0 1 0 0 0 0 0 0 0 0 0 0 0 0 0 0 0 0 0 0 0 0 0 0 0 0 0 0 0 0 0 0 0 0 0 0 0 0 0 0 0 0 0 0 0 0 0 0 0 0 0 0 0 0 0 0 0 0 0 0 0 0 0 0 0 0 0 0 0 0 0 0 3 0 0 0 0 0 0 0 0 0 0 0 0 0 0 2 0 0 0 0 1 0 0 0 0 0 0 0 0 0 0 0 0 0 0 0 0 0 0 0 0 0 0 0 0 0 0 0 0 0 0 0 0 0 0 0 0 0 0 0 0 0 0 0 0 0 0 0 0 0 0 0 0 0 0 0 0 0 0 0 0 1 0 0 0 0 0 0 0 0 0 0 0 0 0 0 1 0 0 0 0 2 0 0 0 0 6 0 0 0 0 6 0 0 0 0 0 0 0 0 0 2 0 0 0 1 1 0 0 0 0 0 0 0 0 0 4 0 0 0 0 6 0 0 0 0 0 0 0 0 0 0 0 0 0 0 4 0 0 0 0 0 8 0 0 0 0 0 0 0 0 0 3 0 0 0 0 9 0 0 0 0 3 0 0 0 0 2 0 0 0 0 6 0 0 0 0 3 0 0 0 0 0 0 0 0 0 7 0 0 0 0 0 0 0 0 0 2 0 0 0 0 0 0 0 0 0 0 0 0 0 0 0 0 0 0 0 2 0 0 0 0 4 0 0 0 0 1 0 0 0 0 1 0 0 0 0 0 1 0 0 0 0 3 0 0 0 0 0 0 0 0 0 0 0 0 0 0 2 0 0 0 0 1 0 0 0 0 0 0 0 0 0 0 0 0 0 0 0 0 0 0 0 12 0 0 0 1 0 0 0 0 0 8 0 0 0 0 0 0 0 0 0 0 0 0 0 0 0 0 0 0 0 0 0 0 0 0 7 0 0 0 0 2 0 0 0 0 4 0 0 4 0 0 1 0 0 0 0 0 0 0 0 0 0 0 0 0 0 0 0 0 0 0 0 0 0 0 0 0 0 0 0 0 9 0 0 0 0 1 0 0 0 0 0 0 0 0 0 8 0 0 0 0 6 0 0 0 0 2 0 0 0 0 0 0 0 0 0 0 0 0 0 0 0 0 0 0 0 0 0 0 0 0 0 0 0 0 0 1 0 0 0 0 0 0 0 0 0 0 0 0 0 0 0 0 0 0 0 0 0 0 0 0 0 1 0 0 0 0 0 0 0 0 0 0 0 0 0 0 1 0 0 0 0 4 0 0 0 0 0 0 0 0 0 0 0 0 0 0 0 0 0 0 0 0 0 0 0 0 0 0 0 0 0 0 0 0 0 0 0 0 0 0 0 0 0 0 0 0 0 0 0 0 0 0 0 0 0 0 0 0 0 0 0 0 5 0 0 0 0 0 0 0 0 0 0 0 0 0 0 0 0 0 0 0 0 0 0 0 0 0 0 0 0 0 0 0 0 0 0 0 0 0 0 0 0 0 0 0 0 0 0 0 0 0 0 0 0 0 0 0 0 0 0 0 0 0 0 0 0 0 0 0 0 0 0 0 0 0 0 0 0 0 0 0 2 0 0 0 0 0 0 0 0 0 0 0 0 0
Manes.17G035200.v6.1 0 0 0 0 0 0 0 0 0 0 0 0 0 0 0 0 0 0 0 0 0 0 0 0 0 0 0 0 0 0 0 0 0 0 0 0 0 0 0 0 0 0 0 0 0 0 0 0 0 0 0 0 0 0 0 0 0 0 0 0 0 0 0 0 0 0 0 0 0 0 0 0 0 0 0 0 0 0 0 0 0 0 0 0 0 0 0 0 0 0 0 0 0 0 0 0 0 0 0 0 0 0 0 0 0 0 0 0 0 0 0 0 0 0 0 0 0 0 0 0 0 0 0 0 0 0 0 0 0 0 0 0 0 0 0 0 0 0 0 0 0 0 0 0 0 0 0 0 0 0 0 0 0 0 0 0 0 0 0 0 0 0 0 0 0 0 0 0 0 0 0 0 0 0 0 0 0 0 0 0 0 0 0 0 0 0 0 0 0 0 0 0 0 0 0 0 0 0 0 0 0 0 0 0 0 0 0 0 0 0 0 0 0 0 0 0 0 0 0 0 0 0 0 0 0 0 0 0 0 0 0 0 0 0 0 0 0 0 0 0 0 0 0 0 0 0 0 0 0 0 0 0 0 0 0 0 0 0 0 0 0 0 0 0 0 0 0 0 0 0 0 0 0 0 0 0 0 0 0 0 1 0 0 0 0 0 0 0 0 0 0 0 0 0 0 0 0 0 0 0 0 0 0 0 0 0 0 0 0 0 0 0 0 0 0 0 0 0 0 0 0 0 0 0 0 0 0 0 0 0 0 0 0 0 0 0 0 0 0 0 0 0 0 0 0 0 0 0 0 0 0 0 0 0 0 0 0 0 0 0 1 0 0 0 0 0 0 0 0 0 0 0 0 0 0 0 0 0 0 0 0 2 0 0 0 0 0 0 0 0 0 0 0 0 0 0 0 0 0 0 0 0 0 0 0 0 0 0 0 0 0 0 0 0 0 0 0 0 0 0 0 0 0 0 0 0 0 0 0 0 0 0 0 0 0 0 0 0 0 0 0 0 0 0 0 0 0 0 0 0 0 0 0 0 0 0 0 0 0 0 0 0 0 0 0 0 0 0 0 0 0 0 0 0 0 0 0 0 0 0 0 0 0 0 0 0 0 0 0 0 0 0 0 0 0 0 0 0 0 0 0 0 0 0 0 0 0 0 0 0 0 0 0 0 0 0 0 0 0 0 0 0 0 0 0 0 0 0 0 0 0 0 0 0 0 0 0 0 0 0 0 0 0 0 0 0 0 0 0 0 0 0 0 0 0 0 0 0 0 0 0 0 0 0 0 0 0 0 0 0 0 0 0 0 0 0 0 0 0 0 0 0 0 0 0 0 0 0 0 0 0 0 0 2 0 0 0 0 0 0 0 0 0 0 0 0 0 0 0 0 0 0 0 0 0 0 0 0 0 0 0 0 0 0 0 0 0 0 0 0 0 0 0 0 0 0 0 0 0 0 0 0 0 0 0 0 0 0 0 0 0 0 0 0 0 0 0 0 0 0 0 0 0 0 0 0 0 0 0 0 0 0 0 0 0 0 0 0 0 0 0 0 0 0 0 0 0 0 0 0 0 0 0 0 0 0 0 0 0 0 0 0 0 0 0 0 0 0 0 0 0 0 0 0 0 0 0 0 0 0 0 0 0 0 0 0 0 0 0 0 0 0 0 0 0 0 0 0 0 0 0 0 0 0 0 0 0 0 0 0 0 0 0 0 0 0 0 0
Manes.17G035300.v6.1 4552 649 15215 6022 3297 6654 3621 12652 2409 2411 14788 10576 11012 2080 6229 6632 4835 2242 1582 2191 6088 8303 6813 6817 2673 4008 4556 15535 2490 5424 7923 7830 11530 6196 4168 9693 4119 5484 3663 4175 7446 8283 4533 685 2238 8430 8513 24444 5516 3165 15679 22925 7622 12285 1967 6725 7375 6656 5961 2613 357 7152 6542 101 477 2063 3654 7289 6416 5496 4043 13458 621 220 523 13014 21249 26780 1929 3963 775 4578 9667 4731 1283 3459 4797 10792 5761 2424 2757 7667 10183 7910 160 5547 23335 19273 17804 22631 6353 7731 5546 10111 254 3474 8524 9326 26267 961 2046 5200 9377 2141 97 1175 16290 12426 5521 3199 16312 7107 9906 2820 9924 3361 2196 6311 1323 4048 15066 3527 6009 9534 1494 1219 7236 7192 19248 4252 17793 17904 13308 10450 16097 10055 6100 9163 8873 360 2835 7168 6063 10672 8113 11583 13346 18662 22245 9890 4119 21954 15157 15652 5663 7669 3002 8142 105 2762 1138 12023 4933 6967 12616 6644 2884 9779 5413 32 16258 13951 26963 16616 20074 8076 7019 11230 451 13363 179 7744 11080 11800 26304 5436 2756 9368 8812 15877 4078 2341 9995 5625 4735 2734 1305 12202 15089 14801 4132 3324 13500 9256 29367 15848 11570 7066 1073 22557 2428 4047 16449 6681 10760 4153 545 6031 409 17629 7043 7363 12037 2433 7967 4247 2916 4946 2615 3562 2714 3438 8765 7197 23589 10804 4556 6868 4735 8584 4539 3499 6799 8075 10842 6112 207 5606 4352 7538 2074 2268 8035 10744 11316 9390 7772 9580 8921 17469 4720 2117 4939 6655 8706 10095 8888 79 4027 10708 17255 5966 1544 22853 8244 40773 7161 3633 30035 15198 13783 6582 6013 16136 6179 20191 3740 7294 10180 4326 14513 2671 3005 10815 4826 8673 5117 5445 3081 8752 10876 5679 12160 13819 6492 14252 5900 2991 9576 4089 13840 2852 8267 9844 3167 7892 1544 6364 6901 6619 11111 4807 78 9154 9253 7358 4390 3443 4340 11635 15487 340 4988 3155 7862 5106 5086 4758 7070 6791 5390 3580 1325 9656 5932 12955 3179 6259 3819 11156 10529 7340 2720 7185 12228 17011 5376 3393 8318 5084 15169 4247 3337 2611 7665 15448 9938 5141 5457 15411 6459 26232 13795 2736 16642 11696 12968 4328 8791 5938 5357 193 5306 582 12192 430 7766 16585 4273 12199 8329 24511 2167 1866 5552 8172 9558 6370 3599 8097 3260 9672 4653 7822 5383 6350 15140 2381 6467 10097 16798 14267 1407 9229 21720 12934 8216 34519 6315 12089 7183 16468 8397 12658 9984 7105 16995 7493 2918 12503 7169 6477 4269 3105 7193 8089 6859 3039 638 21680 8315 13746 3667 9637 10607 6182 11519 16390 8527 14723 7387 22225 12501 5049 23184 8701 12947 5679 11074 11995 7529 4485 19015 9721 2680 7288 8985 1951 10389 3227 13163 18155 30732 7342 6020 4613 63 19640 2305 2097 6106 4242 8684 4731 3802 11463 8016 6522 5016 1759 4841 4185 26938 3743 3712 9677 3664 13157 7342 2128 10960 4599 6270 1623 3938 5231 8045 7757 2342 1900 14414 10679 15274 5684 6398 11707 7245 25179 3767 4317 3845 6920 25694 2656 3227 4889 7494 4883 1542 2427 3667 7703 9266 4015 5056 8321 14053 13041 7047 3874 1262 9428 10399 12882 1943 4002 26709 14831 2405 2792 5554 6923 35147 6012 2129 5033 6086 5201 20725 3499 2804 3494 194 7456 1447 1450 5154 2239 6280 2143 2000 5623 7489 7992 8791 5985 3411 3612 8072 3576 1149 6409 10245 18978 3180 2653 9090 5758 5913 1673 10632 2421 6435 12682 5990 2060 5384 8973 7094 3772 2268 5603 6034 10710 4694 3019 6190 178 23277 7936 4389 4953 5887 29031 2880 1311 1552 144 17333 2074 108 5233 4809 8234 4206 6748 982 3139 218 6573 1384 6263 4114 13409 6303 3720 3118 3122 11464 1117 1813 3588 3386 6731 3001 905 5178 148 4092 1980 1380 4724 3786 7151 10719 8001 3585 10276 3765 11431 1896 7837 3457 3139 6341 4822 2553 7492 13662 18170 1759 5307 8586 11165 14761 3112 87 6332 171 36142 372 8004 3920 10690 11297 8664 4627 8485 10095 5705 11836 13390 15278 6443 5907 3433 6457 5601 15103 12442 8586 2168 8890 10820 13901 16463 6889 3763 9576 8512 8175 6610 3960 4612 10514 4619 10605 10736 8356 26509 1123 10539 10553 5750 233 3624 2539 9936 7366 21479 5573 9692 4673 7012 7651 766 931 21602 9455 10312 594 3200 6735 15589 2992 6887 2359 5403
Manes.17G035400.v6.1 0 0 0 0 0 0 0 0 1 0 0 1 0 0 0 0 2 0 0 0 0 1 1 0 0 0 1 0 0 1 0 5 0 0 0 0 0 0 0 2 0 1 0 0 1 0 0 0 0 2 0 2 0 0 0 0 1 3 0 3 0 0 0 0 0 0 0 1 0 3 1 1 1 0 0 0 0 0 0 0 0 0 0 0 0 0 0 0 0 0 0 0 2 1 0 0 0 0 0 0 1 0 2 1 0 0 0 1 0 0 0 0 1 0 0 0 0 0 0 0 3 0 0 0 0 2 0 0 0 0 0 0 1 0 0 0 0 0 0 1 0 0 2 0 0 0 0 0 0 0 1 0 2 0 0 0 0 0 0 0 0 0 0 0 1 0 0 1 0 0 0 0 1 0 0 0 0 0 0 0 0 0 3 0 3 2 0 0 0 0 1 0 0 0 0 0 0 0 2 0 4 0 0 8 0 1 0 0 0 0 0 1 0 2 0 3 1 0 0 1 0 1 0 1 0 1 0 0 0 1 2 1 0 0 1 0 2 0 0 2 1 2 0 0 0 0 0 1 1 1 0 1 0 2 1 0 0 0 0 0 0 1 0 1 1 1 0 0 0 0 0 0 0 1 0 3 2 0 0 1 0 0 2 0 0 0 0 0 0 2 0 0 3 0 0 0 0 0 0 0 0 0 2 0 0 0 0 1 0 4 0 0 4 0 1 0 0 0 0 1 0 0 0 0 2 0 0 0 0 0 0 0 0 0 0 0 0 0 0 0 0 0 0 0 0 2 2 2 0 1 0 3 0 1 0 0 0 0 0 8 0 0 1 0 0 3 0 1 0 0 1 0 0 2 0 7 0 0 1 0 0 2 3 0 0 5 0 0 1 0 1 0 0 0 3 0 0 2 0 1 1 0 0 0 0 0 0 0 0 0 1 0 0 2 1 2 5 6 4 0 0 1 3 1 0 0 0 0 0 0 0 0 1 1 0 3 0 5 0 0 2 0 2 3 0 0 0 0 0 0 2 0 0 0 0 0 0 1 0 0 0 0 1 0 1 0 1 0 8 0 0 4 0 0 0 0 3 0 0 6 0 0 0 0 0 0 0 0 2 0 0 0 0 1 0 0 6 0 0 0 1 3 1 3 0 1 1 1 0 1 1 0 0 0 0 0 0 2 0 0 0 0 0 2 4 0 0 0 0 0 0 2 1 0 3 0 1 1 0 2 1 0 1 0 0 0 0 2 0 0 0 0 0 0 0 0 0 0 0 1 0 2 5 2 0 0 0 1 0 0 0 2 0 1 7 6 0 0 0 1 0 1 1 1 0 1 0 0 1 1 3 2 0 0 3 2 0 3 0 2 0 0 0 0 0 0 0 1 0 3 0 0 1 1 0 0 0 1 0 1 6 0 5 0 1 4 0 0 0 0 0 0 11 0 0 1 0 11 0 0 2 0 9 0 0 0 0 3 0 0 1 0 3 0 1 2 0 0 0 4 1 6 0 4 0 0 1 0 0 1 0 0 0 1 1 1 1 0 4 0 7 4 0 9 1 1 0 0 0 2 0 0 0 8 0 1 2 0 0 0 0 0 2 0 4 0 0 0 0 0 0 0 0 4 0 0 0 0 0 0 0 0 0 0 0 0 1 0 7 0 3 16 0 2 0 1 0 0 0 0 0 0 1 12 1 1 0 0 0 0 0 0 2 2 3 2 1 0
Manes.17G035500.v6.1 0 0 3 5 5 0 12 3 7 12 1 7 4 0 8 0 29 3 2 2 0 21 6 5 3 0 19 3 2 6 1 37 5 5 2 0 13 3 0 16 0 43 8 0 11 0 10 3 1 3 0 42 0 2 1 0 28 9 8 4 1 9 2 0 3 0 3 7 25 22 1 24 0 0 3 0 15 0 8 0 0 4 0 16 2 0 2 0 20 11 0 13 6 2 0 0 1 24 1 2 20 3 14 9 0 22 0 14 2 5 12 0 16 0 0 0 1 18 12 29 24 0 10 0 10 9 0 38 0 17 13 0 14 2 2 13 0 23 3 25 0 0 12 2 0 0 0 21 7 0 16 0 29 2 22 5 0 35 2 5 4 0 9 3 10 30 0 39 0 1 1 0 8 2 0 0 0 10 2 0 0 0 28 1 13 2 0 13 3 2 2 4 0 22 9 12 22 1 72 2 30 54 0 23 5 23 60 1 10 7 12 16 2 31 4 12 13 0 0 3 11 27 1 24 6 11 0 2 0 14 35 5 0 18 9 15 43 3 10 10 12 30 0 7 5 2 6 1 9 5 19 12 0 19 15 6 0 0 1 6 3 8 0 11 7 1 7 0 1 0 0 11 0 67 6 18 25 1 3 18 11 40 48 0 66 2 5 2 7 3 1 25 6 2 15 20 3 58 2 29 22 7 16 1 27 19 1 50 0 57 42 24 52 0 9 3 14 15 0 3 9 12 16 0 67 17 31 9 0 26 12 1 0 1 42 4 16 43 0 21 2 0 30 0 12 8 33 57 0 42 2 38 62 1 13 11 4 17 7 35 13 6 10 0 29 9 21 56 2 21 5 14 45 63 0 36 21 13 150 0 5 11 36 27 1 98 2 13 64 0 11 1 2 0 0 2 12 46 28 1 22 22 4 20 2 12 13 11 12 2 4 18 22 73 0 27 19 18 22 1 53 23 9 63 1 26 6 11 29 7 22 27 22 164 1 34 19 14 18 3 33 7 38 32 2 102 3 36 0 0 43 7 7 24 2 20 29 4 22 1 23 26 25 31 1 6 22 34 62 2 1 63 10 13 35 0 27 0 18 28 0 21 0 2 1 0 0 17 42 40 0 12 7 5 1 2 51 7 6 2 0 4 3 8 14 1 5 5 0 9 4 13 2 30 7 0 29 28 5 21 0 26 8 9 20 0 26 4 0 6 1 34 5 9 21 0 22 12 42 42 0 37 12 3 11 1 18 6 5 4 0 0 3 0 1 1 24 4 5 10 1 33 31 36 25 12 1 0 0 3 1 0 0 1 5 2 1 0 1 1 2 0 6 0 5 8 0 7 2 5 0 0 4 4 4 1 0 4 2 0 1 0 6 7 0 0 1 2 4 0 3 0 11 3 3 3 0 0 1 4 28 0 5 0 1 16 0 0 0 3 0 0 35 0 16 7 0 25 0 7 20 5 20 0 3 4 0 17 1 1 0 0 2 0 14 3 0 0 2 46 0 13 0 6 9 8 2 1 0 4 1 9 0 1 3 27 31 0 65 14 1 46 0 74 22 7 0 0 0 10 0 22 1 23 21 8 18 0 13 1 0 14 0 5 3 0 12 1 28 5 0 27 1 14 22 20 10 6 53 9 5 6 0 23 0 19 15 0 41 6 0 59 1 10 0 0 0 3 0 0 0 0 0 28 11 0 1 0 8 5 0 4 2 46 4 3 14 5
Manes.17G035600.v6.1 21 25 241 31 32 13 40 84 10 21 18 62 31 12 133 11 47 12 19 26 16 48 59 29 42 7 46 0 17 51 6 73 59 31 75 2 38 50 69 37 19 69 116 7 32 4 29 35 24 17 15 93 123 34 10 1 52 38 29 23 18 59 54 1 26 5 47 55 28 52 9 30 92 4 0 5 26 24 2 21 2 42 68 23 7 6 142 105 43 30 13 26 128 36 1 20 37 105 224 33 27 37 162 329 2 69 30 117 84 33 29 15 114 79 0 11 39 71 59 22 30 19 59 69 77 11 2 100 19 31 47 6 130 97 28 86 20 144 72 21 2 33 55 312 43 61 25 115 236 5 151 5 64 238 51 39 15 98 111 11 53 37 68 230 15 45 8 170 1 69 31 8 146 282 83 47 20 62 107 0 136 31 78 92 71 45 12 118 249 43 124 340 16 134 286 54 23 7 169 247 91 193 17 107 140 136 270 14 23 396 89 129 9 109 69 182 91 18 15 122 23 27 3 68 98 72 17 3 6 187 88 91 13 77 67 68 93 42 55 68 14 92 26 30 104 29 41 2 62 147 17 17 4 125 140 37 2 22 22 87 8 32 9 108 85 17 65 12 66 71 47 15 30 137 52 107 54 0 1 137 21 92 13 61 23 39 36 36 19 356 83 40 96 3 38 73 10 22 14 54 98 6 27 24 171 46 35 53 3 42 82 39 30 24 30 167 67 43 9 33 34 39 10 32 72 120 11 15 3 67 84 61 0 7 90 102 94 18 5 64 94 0 38 9 95 74 146 176 10 63 66 52 23 17 120 52 22 89 52 102 107 4 28 3 83 120 100 143 20 74 87 115 183 73 17 75 76 46 170 3 61 75 267 177 24 134 56 48 42 2 49 1 43 0 24 4 64 111 26 7 101 72 48 37 12 52 123 86 90 13 73 242 77 622 11 115 81 21 60 39 131 184 33 34 5 6 68 59 17 21 91 103 62 167 5 140 98 99 51 13 100 130 28 15 10 370 109 104 13 20 161 368 19 80 9 69 103 65 17 14 80 45 116 80 15 105 78 113 34 165 17 93 152 45 192 5 289 90 66 19 14 47 40 22 13 12 2 56 45 17 44 62 213 17 112 34 184 101 32 41 8 37 4 23 155 7 19 59 29 34 43 150 86 44 24 5 58 117 12 43 25 63 106 29 44 9 164 38 13 129 6 73 34 39 19 19 157 142 44 130 1 77 221 16 164 32 97 86 23 42 1 84 76 40 49 5 64 111 11 56 4 62 203 60 238 36 12 37 38 6 24 8 4 35 50 60 10 7 81 15 13 3 50 147 10 18 16 42 55 15 28 8 42 19 18 43 8 7 27 8 24 1 13 84 24 10 7 17 50 19 37 11 28 69 30 12 1 0 50 25 74 49 48 4 9 26 17 3 28 17 5 2 33 37 12 175 0 122 2 41 4 6 14 160 21 17 4 139 78 4 16 1 70 56 21 16 9 0 88 33 51 32 12 66 78 37 14 29 59 111 13 67 31 77 163 46 31 17 129 97 3 28 7 175 194 40 4 3 2 13 1 13 12 107 103 26 74 8 37 78 17 42 25 26 59 13 82 2 31 336 22 20 7 74 211 64 21 10 45 74 92 33 3 52 43 43 61 2 91 59 21 67 11 187 0 16 13 14 12 174 9 20 8 118 96 22 24 8 81 88 10 57 10 366 80 22 20 48
Manes.17G035700.v6.1 1496 476 2194 1868 6403 821 1750 995 2248 1836 1570 2556 1477 575 5814 839 1524 300 1756 2276 715 1244 1527 2895 2758 1392 2166 492 921 2489 1304 720 943 1198 2774 1542 1953 849 1230 1712 872 3124 948 513 2156 419 2048 602 4071 4010 841 1964 988 2383 1342 945 1618 1398 770 4052 538 1698 1349 45 1553 886 2143 943 1551 2546 671 1736 2652 131 139 778 1656 1129 1417 4444 1606 1587 2102 3514 2439 1099 4923 1803 5243 5210 921 1729 2752 1519 45 1797 1411 2348 1103 1788 4958 989 1666 1779 87 6208 1356 2352 1177 5066 4639 491 1891 568 45 1014 620 1762 614 749 1813 719 1967 531 4378 1312 156 1131 89 2831 854 551 4318 2219 843 2795 1423 2178 1352 1703 795 1471 1195 991 3267 2793 645 2751 1752 95 3256 973 2683 1660 964 871 909 2379 1142 1366 1703 684 984 1241 1481 1631 423 3381 13 4868 3455 1480 1652 1870 2191 3554 963 1521 1488 11 2599 1242 2378 1759 3362 1464 1084 1867 1482 2559 5070 2544 659 2446 2170 3299 4325 1073 1547 2636 2164 1774 1311 2742 581 4443 3356 636 1175 1188 1147 1346 1747 1853 780 1465 1429 957 589 1431 1936 1988 1286 2491 1522 1978 142 1036 90 2185 2626 1354 1203 1565 1097 3467 3744 1098 1270 955 2017 3868 1054 2651 1248 1234 2631 530 1272 1487 3306 2797 886 1176 1889 1772 39 344 2818 1223 1324 2081 547 1849 957 1496 4799 1396 1534 1497 5108 3850 944 1917 1310 2506 6413 24 162 3540 2837 4635 2437 1639 511 1903 2430 2190 960 2928 963 2732 2934 1389 1733 2021 639 4541 814 1164 1845 2035 1428 1119 1585 1070 1626 2601 544 1802 1582 3716 4295 1674 1231 1362 1575 2450 684 873 491 844 1168 834 1374 874 1421 2934 932 1624 706 3257 17 1244 2589 1394 4787 1767 347 2355 671 82 2286 493 2354 1301 3734 4120 890 2274 774 4809 3123 631 1850 1264 1505 2451 1034 919 1738 2104 3464 639 3060 1219 2644 2988 820 1605 1445 2471 3101 4047 649 3054 2315 3795 3561 1166 2258 3080 3225 2486 1544 3290 685 2832 3720 920 1218 23 3462 312 1897 78 1795 2241 2206 1174 1850 960 862 1111 643 2166 821 2798 1612 861 681 1281 3252 3680 820 2171 1641 1823 1559 576 3317 1589 917 3746 1151 796 754 263 399 935 3482 1554 4117 5296 912 2700 2769 2558 1605 902 3383 2213 2819 1619 418 4141 830 1467 240 1312 3740 1307 2300 2268 659 1642 860 3446 1813 1237 3041 1620 2909 4900 1576 1459 2012 3025 4145 1375 709 3781 2465 3867 2844 543 3014 358 3536 3454 368 992 594 1199 1198 1246 16 1843 1523 4355 960 1163 1581 2950 1125 758 2924 648 2096 1493 618 1970 1291 768 6268 832 1405 1259 2251 2831 1249 911 874 5227 3135 587 2405 2274 2157 3904 864 1481 1443 1388 1642 1008 2432 1055 1558 1302 505 1469 1251 3331 3743 811 2287 370 3081 1996 712 1260 1119 2564 2564 466 943 603 953 3293 150 2297 1717 2892 4936 1037 3776 2581 1109 5228 665 2004 6478 4088 8170 2821 432 1226 1884 2169 3674 395 94 503 2916 1434 866 184 1073 229 393 349 1294 2312 1650 2117 270 2608 371 2318 2309 777 1060 1198 1157 1171 566 256 278 539 732 254 1294 2574 896 1454 379 1244 987 1163 629 859 1745 2030 1900 2564 435 37 1498 1593 3582 881 1417 595 1459 1622 2023 35 1634 1977 55 422 641 1648 982 2360 97 2049 96 1039 1815 798 746 1659 1712 4907 715 2270 2007 746 2938 259 1463 1197 3081 957 1006 24 2362 4329 5411 1220 427 2665 2513 4159 3050 798 1044 2311 2058 5396 1015 951 1459 2315 3313 1170 3865 1761 3604 4210 959 2289 3021 2455 66 1264 42 616 57 1595 623 1687 1171 1473 2974 687 1837 717 1909 2483 939 2030 1205 579 1454 338 1556 1424 701 1846 512 602 951 1259 732 339 1758 945 1524 2988 243 1693 795 1448 1840 1690 1275 723 2097 2247 937 3514 29 1289 3690 652 1125 963 1337 2015 783 1014 1925 821 2424 1441 3205 1831 718 5625 638 2063 1034 1384 2413 1224
Manes.17G035800.v6.1 0 0 3 0 0 0 0 0 0 0 0 0 0 0 0 0 0 0 0 0 2 0 0 0 0 0 0 0 0 0 0 0 1 0 0 0 0 0 0 0 0 0 0 0 0 0 0 1 1 0 0 3 3 0 0 0 0 0 0 0 0 0 0 0 0 0 0 2 0 0 0 1 0 0 0 1 3 1 0 0 0 0 0 0 0 0 0 0 0 0 0 1 0 2 0 0 0 3 4 0 0 0 0 0 0 0 0 0 0 0 0 0 0 0 0 0 0 1 1 0 2 0 0 0 0 0 0 0 0 0 1 0 0 2 0 0 0 0 0 0 0 1 1 9 0 0 0 0 0 0 0 1 0 4 0 0 4 1 4 2 0 0 0 19 0 0 0 0 0 0 0 0 0 9 1 0 0 0 0 0 0 4 1 8 0 0 1 0 3 0 0 0 0 0 8 0 0 0 0 2 0 0 0 0 0 0 0 0 2 18 0 0 0 0 1 3 0 0 0 0 0 0 0 0 2 0 0 0 0 0 1 0 0 0 0 0 0 0 0 0 0 0 0 0 1 0 0 0 0 0 0 0 0 0 0 0 0 0 0 0 0 0 0 4 1 1 0 0 0 0 0 0 0 0 0 1 1 0 0 0 0 1 0 0 0 3 0 0 0 0 0 3 0 0 0 0 0 0 0 0 2 0 0 0 0 0 0 0 0 0 0 0 0 0 0 2 1 2 0 0 0 0 1 0 0 0 0 0 0 0 0 0 0 0 0 0 0 0 0 0 0 0 0 0 0 0 0 0 0 0 0 0 0 0 0 1 1 1 0 0 0 0 0 0 0 0 0 1 0 0 0 0 0 0 0 0 0 0 0 0 3 5 0 0 0 0 0 0 0 0 0 0 0 0 0 0 0 3 2 0 0 0 0 0 0 0 0 0 1 0 0 0 0 0 0 0 0 0 0 0 0 0 0 0 0 0 1 0 1 0 0 0 0 2 0 0 0 0 0 0 0 0 0 0 0 0 0 0 0 0 0 8 0 0 0 0 0 0 0 0 0 0 0 0 0 0 0 0 0 0 0 0 1 0 0 0 0 0 2 0 0 0 0 0 1 0 0 0 0 0 0 0 0 0 0 1 0 1 0 0 0 0 0 0 0 0 0 1 0 0 0 0 0 0 0 0 0 0 0 0 0 0 1 0 0 0 0 1 0 0 0 0 0 0 0 0 0 0 0 0 0 0 0 0 0 0 0 0 0 0 0 0 0 0 0 0 0 0 0 0 0 0 0 0 1 0 0 0 0 0 0 0 0 1 1 0 0 0 0 0 0 1 0 0 0 1 0 0 0 0 0 0 1 2 0 1 0 0 1 0 0 0 0 0 0 0 0 0 0 0 0 0 0 0 0 0 0 0 0 0 1 2 0 0 0 0 0 0 0 0 0 0 0 1 0 0 0 0 0 0 0 0 0 0 0 0 0 0 0 0 0 0 0 0 0 0 0 0 0 0 0 0 0 0 0 0 0 0 0 0 0 0 0 0 0 0 1 0 0 0 0 0 0 0 0 0 0 0 0 1 0 0 0 0 4 0 0 0 0 1 0 0 0 0 0 0 0 0 1 11 0 0 0 0 0 0 0 0 0 1 0 0 0 0 0 0 0 0 4 0 0 0 0 0 0 1 0 0 0 0 0 0 0 0 0 0 0 0 1 4 0 1 0 0 0 0 0 0
Manes.17G035900.v6.1 5 2 14 5 6 9 2 105 1 2 11 9 105 0 5 17 14 1 2 3 9 6 56 11 1 10 17 19 1 1 3 18 45 18 7 11 16 61 4 6 12 31 32 1 0 3 4 18 1 2 13 4 9 3 1 6 32 38 7 3 3 9 37 0 7 4 12 24 18 6 18 8 26 0 0 6 8 50 1 3 6 5 7 4 1 6 11 14 6 6 2 9 9 27 0 3 22 15 31 24 2 41 21 23 1 4 33 44 37 2 2 45 30 35 0 4 25 39 166 3 20 46 14 52 10 3 8 3 2 1 10 1 18 197 0 12 4 20 50 5 7 13 22 43 1 0 7 12 40 0 2 17 8 12 8 13 11 22 43 9 6 21 30 19 3 1 4 17 0 3 0 3 16 47 22 45 2 45 103 0 2 11 7 100 9 10 9 11 22 8 1 34 5 36 45 2 1 5 52 35 9 2 12 28 14 9 0 6 24 26 2 2 36 42 66 52 4 20 2 78 7 4 6 29 79 3 0 10 1 142 24 10 6 1 28 9 0 16 36 131 5 7 23 51 73 19 8 15 80 80 18 5 12 98 299 25 1 23 22 95 13 8 13 56 66 9 5 22 23 53 11 2 27 17 173 13 1 1 1 30 118 1 2 8 14 26 12 2 11 20 44 5 0 3 4 155 0 1 12 29 61 3 2 2 21 82 28 7 12 5 85 3 1 5 12 85 17 6 2 5 25 4 6 11 18 233 1 4 15 10 42 5 0 2 22 71 15 7 5 29 31 1 5 6 7 74 4 14 7 17 28 2 3 11 8 117 6 6 30 24 81 4 10 3 29 99 19 3 23 11 134 9 9 2 12 17 192 18 13 17 9 156 28 0 22 15 17 1 7 26 50 3 44 0 4 0 104 18 1 19 9 51 0 0 11 28 34 2 3 39 24 59 15 13 21 37 98 0 1 4 33 377 2 14 14 16 33 12 4 3 0 239 6 6 6 12 18 0 3 0 15 12 12 3 8 14 10 7 0 3 23 47 0 2 34 17 103 9 4 0 6 21 8 6 10 22 97 0 10 121 8 5 85 5 2 23 30 4 3 0 16 68 12 4 4 1 0 54 0 6 31 43 39 3 6 10 15 20 7 0 5 11 40 8 3 10 0 64 4 0 36 54 36 0 3 12 35 127 2 0 26 11 130 0 4 19 6 92 2 1 5 20 36 4 1 5 27 7 0 0 32 54 17 0 29 19 67 17 0 0 7 35 49 13 0 12 7 152 3 5 8 17 130 11 3 16 9 55 29 5 8 9 0 101 3 4 20 8 31 0 3 6 18 45 2 5 2 1 94 0 0 5 32 51 3 3 10 15 106 0 13 6 8 76 5 1 19 16 37 1 2 0 5 36 0 2 22 0 14 1 3 26 32 3 1 0 2 0 3 0 0 3 24 78 3 3 3 12 1 11 12 8 9 47 5 0 12 11 27 5 2 6 16 43 0 5 3 0 13 3 4 30 14 7 301 6 3 6 6 125 1 2 3 12 45 2 3 14 8 103 2 5 5 11 61 4 2 11 0 12 1 33 11 11 55 2 1 7 15 14 3 75 8 17 110 0 31 8 7 44 11 5 40 11 19 11 9 2 0 52 1 9 8 10 5 24 3 7 9 10 1 11 9 57 2 12 0 12 0 10 0 5 8 29 137 3 2 5 10 87 0 0 10 19 132 11 13 3
Manes.17G036000.v6.1 0 1 0 1 14 0 0 0 0 0 1 0 0 0 6 0 0 0 14 0 0 4 0 10 0 1 0 0 4 0 0 0 0 1 1 0 0 0 1 9 1 4 1 5 0 0 0 0 0 1 0 0 0 7 2 1 0 1 2 1 0 2 0 0 1 1 0 0 2 0 0 0 0 0 0 1 0 1 0 0 0 1 0 0 0 1 6 0 0 3 1 0 0 0 0 12 1 1 0 0 0 0 2 0 0 0 0 5 0 0 0 0 6 0 0 3 0 2 1 0 0 0 1 0 0 0 0 0 0 5 0 1 4 0 0 0 0 0 0 0 0 0 0 0 4 0 0 6 0 0 1 0 0 0 7 5 0 2 0 0 1 0 1 0 0 0 0 1 0 4 0 0 1 2 4 31 0 0 0 0 2 0 0 3 35 2 0 1 2 12 0 1 0 1 0 16 1 0 1 0 18 4 1 1 0 13 1 0 1 0 3 8 0 1 0 1 0 0 0 0 5 0 0 1 3 0 0 0 0 1 2 2 0 0 0 2 1 1 0 0 0 0 1 2 0 1 0 0 1 0 0 0 0 0 0 1 0 0 0 0 2 2 0 0 0 0 0 1 0 0 2 0 0 1 0 0 0 0 1 0 0 12 1 1 0 0 1 2 0 2 0 28 3 0 0 0 4 0 1 0 0 2 0 0 4 0 8 0 0 1 0 2 0 0 1 0 0 0 0 0 0 0 0 1 0 1 0 0 0 2 0 0 0 0 2 0 0 1 1 2 0 0 0 0 0 0 0 0 0 1 0 1 0 0 0 0 0 2 4 0 0 5 1 0 0 1 3 2 0 0 0 0 2 0 0 3 2 4 0 1 11 0 1 1 0 2 1 2 0 2 3 0 2 3 0 0 0 2 1 0 2 0 4 3 0 0 0 3 0 0 0 0 2 2 1 1 0 7 0 0 0 0 0 0 1 0 0 0 0 0 4 4 16 6 0 1 0 12 6 0 0 1 3 1 0 0 0 5 0 0 2 0 21 0 0 2 0 26 0 0 0 2 10 0 2 0 0 13 0 1 0 0 1 3 3 0 2 1 3 0 0 1 2 2 1 0 0 0 0 0 0 0 1 1 1 0 0 0 1 0 0 2 1 2 1 0 0 0 2 0 0 1 0 2 0 0 0 2 1 0 0 0 0 2 0 0 0 0 1 3 0 0 0 2 0 0 0 0 3 2 0 0 0 3 9 2 1 0 3 1 0 2 0 5 0 0 5 0 15 0 1 0 0 20 3 4 0 0 0 10 5 0 1 0 102 0 0 6 1 0 4 0 3 3 0 0 0 0 0 1 1 0 2 0 29 1 1 5 2 21 1 0 0 1 30 0 0 7 1 11 0 0 0 3 0 0 2 0 0 0 3 0 1 0 2 0 11 0 8 1 0 1 0 0 2 0 0 1 0 0 0 0 1 0 7 1 0 2 0 42 3 0 1 2 1 0 1 0 2 2 0 1 0 6 0 10 1 0 8 0 8 0 0 20 0 14 0 0 0 2 43 4 0 0 6 5 0 0 0 0 3 4 0 5 1 7 6 1 0 2 2 17 0 1 0 10 6 4 3 0 5 0 0 6 0 0 10 0 3 3 4 0 0 0 0 0 4 0 0 0 11 1 0 1 0 1 0 0 0 1 1 0 0 1 1 8 0 0 2 1 90 0 0 2 1 10 6 4
Manes.17G036100.v6.1 1 0 1 11 16 0 1 6 9 1 0 0 11 5 12 0 3 0 10 2 0 1 27 17 1 0 0 0 5 1 0 0 6 14 1 0 1 0 4 7 0 7 0 6 1 0 2 0 0 0 1 0 0 7 0 0 2 0 2 1 0 1 0 0 0 0 0 0 9 0 0 2 0 0 1 1 0 2 0 0 0 3 0 4 0 0 1 0 8 8 1 3 1 1 0 0 0 1 0 2 0 0 1 2 0 8 0 10 1 1 0 0 3 1 0 1 0 1 10 7 5 0 0 0 4 0 0 2 0 17 0 0 1 1 13 0 0 1 4 5 2 0 0 0 2 1 0 2 1 0 8 0 0 0 36 3 0 0 6 1 3 0 0 2 3 1 0 2 0 12 0 0 2 1 8 1 0 0 8 0 2 0 1 45 27 0 0 2 1 26 1 0 0 0 1 78 2 0 4 2 35 16 0 8 0 40 7 0 1 1 5 13 0 2 1 9 0 1 1 1 40 2 0 7 0 28 0 0 0 19 122 4 0 4 1 31 1 0 0 47 2 0 0 0 0 9 4 0 0 0 3 1 0 1 7 14 0 0 0 0 15 2 0 1 0 7 0 0 1 0 3 0 1 3 6 2 1 0 0 3 11 38 3 0 2 0 14 1 0 3 0 47 4 0 3 1 24 2 1 4 0 5 1 1 7 50 31 0 0 3 8 59 6 0 4 0 28 0 0 1 4 16 0 1 1 1 4 0 0 15 1 10 0 0 8 4 18 3 0 3 0 0 1 0 1 25 39 9 0 0 2 8 1 0 2 31 14 2 0 1 3 24 4 0 1 0 49 10 0 3 1 29 7 2 1 4 54 24 1 0 27 31 0 7 0 3 1 12 1 1 3 0 12 2 0 0 27 14 3 0 10 0 19 1 1 2 0 35 11 0 2 9 23 26 1 2 8 7 2 0 4 0 10 3 0 2 0 23 9 2 8 0 64 14 0 6 4 65 3 0 2 0 29 0 0 9 2 12 0 0 4 0 24 0 1 1 2 32 1 0 2 2 49 2 0 4 3 42 1 1 0 1 0 20 6 0 2 0 13 1 0 6 1 3 0 0 0 1 3 1 0 0 2 7 5 0 0 1 19 0 0 2 1 10 0 0 0 18 8 0 0 7 5 16 2 0 8 0 17 0 0 0 14 20 7 0 2 0 10 0 0 7 0 7 4 0 3 0 21 7 0 3 3 13 18 0 7 2 2 1 0 0 0 19 0 2 21 18 17 4 0 0 48 19 12 3 0 3 2 9 2 0 0 8 57 3 0 1 2 6 5 0 0 2 3 0 0 1 0 20 0 0 1 1 35 1 0 1 5 14 0 0 2 1 23 0 0 3 5 8 7 2 2 14 10 0 1 0 1 2 3 0 0 1 3 0 3 0 3 1 0 0 3 5 15 1 0 0 0 4 1 0 3 0 12 2 0 0 2 41 1 0 3 1 13 0 0 0 0 4 2 4 1 2 6 14 0 0 2 9 8 0 1 5 11 23 12 0 4 0 32 13 0 9 3 8 0 0 0 6 1 12 0 2 5 37 7 0 0 2 24 13 0 0 6 2 10 0 0 5 19 2 0 0 1 12 4 0 7 41 11 1 0 3 1 29 5 0 0 0 23 4 0 3 0 17 0 0 1 1 0 1 0 1 8 10 0 1 3 13 20 3 0 4 2 28 0 1
Manes.17G036200.v6.1 2 0 16 7 0 4 0 6 1 2 16 1 1 0 3 5 0 3 0 0 1 0 12 2 0 2 0 0 0 2 3 0 7 0 2 4 2 1 1 1 8 1 6 0 0 8 1 3 9 0 8 1 22 5 2 0 0 7 1 3 0 2 4 0 0 0 1 3 5 0 2 0 10 0 0 4 1 11 0 5 8 0 0 8 0 6 0 1 2 1 1 0 3 3 0 0 51 0 65 1 1 11 0 25 0 0 19 0 4 0 3 14 1 0 0 0 21 6 2 2 3 22 2 3 12 1 1 0 2 0 1 0 1 10 0 1 1 2 4 6 0 33 1 30 1 5 1 0 18 0 1 27 1 8 0 0 38 0 7 1 0 0 0 41 1 3 0 0 0 9 1 10 1 26 3 0 1 3 8 0 5 42 5 19 1 3 11 0 12 4 5 16 1 2 153 1 0 0 0 33 0 10 2 0 11 6 0 2 1 39 0 3 0 0 6 13 16 2 1 8 4 2 0 4 37 2 0 0 0 13 8 0 0 0 7 5 3 8 2 12 0 0 33 0 16 5 3 8 0 4 0 0 10 0 8 1 0 2 0 5 1 1 7 1 15 0 4 6 0 2 1 2 7 0 5 1 16 0 0 1 4 3 0 4 1 10 0 0 6 0 3 1 1 0 0 6 0 4 10 0 8 0 1 1 0 3 0 2 2 2 1 5 6 0 0 11 3 0 0 0 3 0 6 1 0 11 0 4 12 0 3 4 0 0 0 11 0 0 2 2 3 0 3 0 0 14 1 4 0 0 5 3 0 3 0 7 1 0 15 2 4 1 0 0 1 4 0 0 0 2 12 4 0 1 0 0 12 0 1 8 0 6 0 0 1 1 3 3 6 12 0 0 6 0 1 0 18 37 4 0 0 1 1 3 0 0 1 0 0 1 0 22 0 6 2 0 4 1 1 1 0 8 0 5 35 3 20 7 0 0 0 3 0 3 0 0 6 1 1 0 0 8 4 3 0 0 3 0 0 1 0 22 0 4 20 0 2 2 8 2 0 5 3 0 0 0 7 2 8 11 4 2 5 0 1 7 2 0 4 12 5 3 4 0 0 0 0 3 0 0 7 0 29 1 0 4 0 9 1 0 0 0 0 0 0 0 0 4 1 0 13 1 17 8 3 1 0 9 0 0 11 0 12 1 2 0 1 6 1 0 1 2 3 1 1 0 0 3 0 0 6 1 20 6 0 7 1 9 0 4 4 0 33 3 0 9 0 15 0 4 3 0 46 0 0 3 0 1 8 4 9 4 0 4 0 0 5 0 0 0 0 8 9 5 2 6 0 0 4 3 0 1 1 0 1 0 3 0 3 0 2 3 1 6 1 6 2 2 2 0 0 0 1 3 2 0 13 0 6 0 0 5 1 0 0 6 1 1 3 0 0 9 0 2 0 6 0 0 0 1 1 30 0 7 1 4 13 0 1 0 0 5 0 0 1 0 0 0 0 7 1 1 5 2 5 2 5 0 0 8 5 5 0 0 18 8 4 25 3 5 0 1 0 1 21 0 0 0 0 2 0 0 2 0 16 0 2 2 0 3 7 1 2 1 16 0 0 1 0 24 2 0 12 0 3 14 2 16 6 14 2 9 0 0 0 0 0 7 0 4 0 0 3 0 0 1 3 12 0 3 0 16 3 0 9 0 2 2 0 14 1 1 1 0 4 2 0 2
Manes.17G036300.v6.1 0 0 0 0 0 0 0 2 0 0 0 0 2 0 0 1 0 0 0 0 0 0 0 0 0 0 0 0 0 0 0 0 0 0 0 0 0 20 0 0 0 0 0 0 0 0 0 3 0 1 0 0 0 0 0 0 0 0 0 0 0 0 1 0 0 0 0 8 0 0 0 0 2 0 0 0 0 24 0 0 0 0 2 0 0 0 0 2 0 0 0 0 0 0 0 1 0 0 0 0 0 0 0 0 0 0 0 0 11 0 0 0 0 0 0 0 0 0 0 0 0 0 0 0 0 0 0 0 2 0 0 0 0 0 0 0 0 0 4 0 0 0 0 0 0 0 0 1 0 0 0 0 0 0 0 0 0 0 3 0 0 0 0 0 0 0 0 0 0 2 0 0 0 0 0 0 0 0 0 0 0 0 0 1 0 0 0 0 0 0 0 0 0 0 2 0 0 0 0 0 0 0 0 0 0 0 0 0 0 0 0 0 0 0 9 0 0 0 0 25 0 0 0 0 1 0 0 0 0 0 0 0 0 0 2 0 0 0 0 0 0 0 0 5 15 0 0 0 0 1 0 0 0 0 6 0 0 0 0 0 0 0 0 0 2 2 2 0 0 1 0 0 0 0 0 0 0 0 0 0 2 0 0 0 0 10 0 0 0 0 6 0 0 0 0 14 0 0 0 0 16 0 0 0 0 0 0 0 0 0 0 0 0 0 0 10 0 0 0 0 0 0 0 0 0 0 0 0 0 0 2 0 0 0 0 0 0 0 0 0 2 0 0 0 0 0 0 0 0 0 3 0 0 0 0 0 0 0 0 0 0 0 0 0 0 8 0 0 0 0 7 0 0 0 0 0 0 0 0 0 0 0 0 0 0 0 9 0 0 0 0 0 0 0 0 0 0 0 0 0 0 12 0 0 0 0 4 0 0 0 0 0 0 0 0 0 3 0 0 0 0 14 0 0 0 0 0 0 0 0 0 28 0 0 0 0 0 0 0 0 0 0 0 0 0 0 0 0 0 0 0 0 0 0 0 0 18 0 0 0 0 2 0 0 0 0 0 0 0 4 0 0 21 0 0 0 0 1 0 0 1 0 3 0 0 0 0 11 0 0 0 0 0 0 0 0 0 0 0 0 0 0 2 0 0 0 0 0 0 0 0 0 0 0 1 0 0 3 0 0 0 0 0 0 0 0 0 5 0 0 0 0 13 0 0 0 0 0 0 0 0 0 0 0 0 0 0 0 0 0 0 0 0 0 0 0 0 0 0 0 0 0 1 0 0 0 0 0 13 1 0 0 0 1 0 0 0 0 0 0 0 0 0 11 0 0 0 0 9 0 0 0 0 3 0 1 0 0 1 0 0 0 0 0 0 0 3 0 3 0 0 0 0 3 0 0 0 0 11 0 0 0 0 0 0 0 0 0 2 1 0 0 0 0 0 0 0 0 0 0 0 0 0 14 0 0 0 0 17 0 0 0 0 1 0 0 0 0 4 0 0 0 0 0 0 0 0 0 0 0 0 0 0 0 0 0 0 0 0 17 0 0 0 0 0 0 0 0 0 2 0 0 0 0 0 0 0 0 0 0 0 0 0 0 0 0 0 0 0 0 0 0 0 0 0 0 0 0 0 0 0 0 0 0 1 0 0 0 0 10 0 0 0 0 0 0 0 0 0 5 0 0 0 0 0 0 0 0 0 0 0 0 0 0 3 0 0 0
Manes.17G036400.v6.1 0 0 0 0 0 0 0 0 0 0 0 0 0 0 0 0 0 0 0 0 0 0 0 0 0 0 0 0 0 0 0 0 0 0 0 0 0 0 0 0 0 0 0 0 0 0 0 0 0 0 0 0 0 0 0 0 0 0 0 0 0 0 0 0 0 0 0 0 0 0 0 0 0 0 0 0 0 0 0 0 0 0 0 0 0 0 0 0 0 0 0 0 0 0 0 0 0 0 0 0 0 0 0 0 0 0 0 0 0 0 0 0 0 0 0 0 0 0 0 0 0 0 0 0 0 0 0 0 0 0 0 0 0 0 0 0 0 0 0 0 0 0 0 0 0 0 0 0 0 0 0 0 0 0 0 0 0 0 0 0 0 0 0 0 0 0 0 0 0 0 0 0 0 0 0 0 0 0 0 0 0 0 0 0 0 0 0 0 0 0 0 0 0 0 0 0 0 0 0 0 0 0 0 0 0 0 0 0 0 0 0 0 0 0 0 0 0 0 0 0 0 0 0 0 0 0 0 0 0 0 0 0 0 0 0 0 0 0 0 0 0 0 0 0 0 0 0 0 0 0 0 0 0 0 0 4 0 0 0 0 0 0 0 0 0 0 0 0 0 0 0 0 0 0 0 0 0 0 0 0 0 0 0 0 0 0 0 0 0 0 0 0 0 0 0 0 0 0 0 0 0 0 0 0 0 0 0 0 0 0 0 0 0 0 0 0 0 0 0 0 0 0 0 0 0 0 0 0 0 0 0 0 0 0 0 0 0 0 0 0 0 0 0 0 0 0 0 0 0 0 0 0 0 0 0 0 0 0 0 0 0 0 0 0 0 0 0 0 0 0 0 0 0 0 0 0 0 0 0 0 0 0 0 0 0 0 0 0 0 0 0 0 0 0 0 0 0 0 0 0 0 0 0 0 0 0 0 0 0 0 0 0 0 0 0 0 0 0 0 0 0 0 0 0 0 0 0 0 0 0 0 0 0 0 0 0 0 0 0 0 0 0 0 0 0 0 0 0 0 0 0 0 0 0 0 0 0 0 0 0 0 0 0 0 0 0 0 0 0 0 0 0 0 0 0 0 0 0 0 0 0 0 0 0 0 0 0 0 0 0 0 0 0 0 0 0 0 0 0 0 0 0 0 0 0 0 0 0 0 0 0 0 0 0 0 0 0 0 0 0 0 0 0 0 0 0 0 0 0 0 0 0 0 0 0 0 0 0 0 0 0 0 0 0 0 0 0 0 0 0 0 0 0 0 0 0 0 0 0 0 0 0 0 0 0 0 0 0 0 0 0 0 0 0 0 0 2 0 0 0 0 0 0 0 0 0 0 0 0 0 0 0 0 0 0 0 0 0 0 0 0 0 0 0 0 0 0 0 0 0 0 0 0 0 0 0 0 0 0 0 0 0 0 0 0 0 1 0 0 1 0 0 0 0 0 0 0 0 0 1 0 0 0 0 0 0 0 0 0 0 0 0 0 0 0 0 0 0 0 0 0 0 0 0 0 0 0 0 0 0 0 0 0 0 0 0 0 0 0 0 0 1 0 0 0 0 0 0 0 0 0 0 0 0 0 0 0 0 0 0 1 0 0 0 0 0 0 0 0 0 0 0 0 0 0 0 0 0 0 0 0 0 0 0 0 0 0 0 0 0 0 0 0 0 0 0 0 0 0 0 0 0 0 0 0 0 0 0 0 0 0 0 0 0 0 0 0 0
Manes.17G036500.v6.1 0 0 0 0 0 0 0 0 0 0 0 0 0 0 0 0 0 0 0 0 1 0 0 0 0 0 0 0 0 0 0 0 0 0 0 0 0 0 0 0 0 0 0 0 0 0 0 0 0 0 0 0 0 0 0 0 0 0 0 0 0 0 0 0 0 0 0 0 0 0 0 0 0 0 0 0 0 0 0 0 0 0 0 0 0 0 0 0 0 0 0 0 0 0 0 0 0 0 0 0 0 0 0 0 0 0 0 0 0 0 0 0 0 0 0 0 0 0 0 0 0 0 0 0 0 0 0 0 0 0 0 0 0 0 0 0 0 0 0 0 0 0 0 0 0 0 0 0 0 0 0 0 0 0 0 0 0 0 0 0 0 0 0 0 0 0 0 0 0 0 0 0 0 0 0 0 0 0 0 0 0 0 0 0 0 0 0 0 0 0 0 0 0 0 0 0 0 0 0 0 0 0 0 0 0 0 0 0 0 0 0 0 0 0 0 0 0 0 0 0 0 0 0 0 0 0 0 0 0 0 0 0 0 0 0 0 0 0 0 0 0 0 0 0 0 0 0 0 0 0 0 0 1 0 0 0 0 0 0 0 0 0 0 0 0 0 0 0 0 0 0 0 0 0 0 0 0 0 0 0 0 0 0 0 0 0 0 0 0 0 0 0 0 0 0 0 0 0 0 0 0 0 0 0 0 0 0 0 0 0 0 0 0 0 0 0 0 0 0 0 0 0 0 0 1 0 0 0 0 0 0 0 0 0 0 0 0 0 0 0 0 0 0 0 0 0 0 0 0 0 0 0 0 0 0 0 0 0 0 0 0 0 0 0 0 0 0 0 0 0 0 0 0 0 0 0 0 0 0 0 0 0 0 0 0 0 0 0 0 0 0 0 0 0 0 0 0 0 0 0 0 0 0 0 0 0 0 0 0 0 0 0 0 0 0 0 0 0 0 0 0 0 0 0 0 0 0 0 0 0 0 0 0 0 0 0 0 0 0 0 0 0 0 0 0 0 0 0 0 0 0 0 0 0 0 0 0 0 0 0 0 0 0 0 0 0 0 0 0 0 0 0 0 0 0 0 0 0 0 0 0 0 0 0 0 0 0 0 0 0 0 0 0 0 0 0 0 0 0 0 0 0 0 0 0 0 0 0 0 0 0 0 0 0 0 0 0 0 0 0 0 0 0 0 0 0 0 0 0 0 0 0 0 0 0 1 0 0 0 0 0 0 0 0 0 0 0 0 0 0 0 0 0 0 0 0 0 0 0 0 0 0 0 0 0 0 0 0 0 0 0 1 0 0 0 0 0 0 0 0 0 0 0 0 0 0 0 0 0 0 0 0 0 0 0 0 0 0 0 0 0 0 0 0 0 0 0 0 0 0 0 1 0 0 0 0 0 0 0 0 0 0 0 0 0 0 0 0 0 0 0 0 0 0 0 0 0 0 0 0 0 0 0 0 0 0 0 0 0 0 0 0 0 0 0 0 0 0 0 0 0 0 0 0 0 0 0 0 0 0 0 0 0 0 0 0 0 0 0 0 0 0 0 0 0 0 0 0 0 0 0 0 0 0 0 0 0 0 0 0 0 0 0 0 0 0 0 0 0 0 0 0 0 0 0 0 0 0 0 0 0 0 0 0 0 0 0 0 0 0 0 0 0 0 0 0 0 0 0 0 0 0 0 0 0 0 0 0 0 0 0 0 0 0 0 0 0 0
Manes.17G036600.v6.1 80 15 93 181 154 155 160 139 145 119 134 190 90 40 138 173 224 13 112 16 103 118 97 226 85 46 135 91 58 129 48 79 77 111 111 81 164 117 36 111 64 304 105 116 95 116 62 80 102 45 126 134 87 88 54 57 150 109 88 103 133 107 96 1 145 181 75 68 125 111 99 163 92 4 6 43 77 114 49 145 66 112 38 136 43 64 100 114 137 144 92 101 57 138 1 81 158 199 150 183 169 137 132 70 2 170 86 180 225 101 122 114 166 67 0 23 133 118 173 74 166 176 121 109 146 74 139 119 25 98 93 61 142 150 45 81 74 97 68 159 143 202 117 110 123 95 180 100 73 7 85 76 59 61 132 122 51 105 111 119 139 298 72 113 134 118 55 130 4 116 85 72 90 57 65 121 164 114 87 0 156 142 112 223 139 84 100 148 150 202 135 87 132 186 307 312 232 143 148 164 248 210 142 267 62 142 258 100 185 181 139 191 114 153 166 174 107 217 17 253 220 167 126 205 201 148 13 91 7 196 297 169 185 115 101 147 165 89 131 243 84 97 121 83 98 165 111 130 118 135 145 81 77 148 234 138 9 165 81 77 222 178 112 250 152 187 147 48 104 113 165 135 116 100 236 160 135 2 38 124 107 156 193 154 175 105 221 212 205 120 90 134 73 154 155 190 80 216 130 237 88 182 58 122 194 107 164 90 190 124 107 139 137 122 91 168 90 111 132 121 109 121 90 300 316 289 186 170 107 104 198 170 5 139 191 124 123 180 107 126 192 10 180 199 122 152 179 236 189 213 75 186 178 163 97 132 84 175 123 121 98 217 55 188 195 152 204 213 135 179 222 244 176 128 59 205 267 192 263 157 133 150 254 227 189 388 95 286 168 142 158 1 240 33 184 5 154 226 82 90 176 96 170 245 254 102 99 138 199 223 70 190 140 314 80 171 138 164 113 114 224 480 82 154 335 205 175 291 128 103 131 265 130 166 74 93 166 112 108 122 141 96 117 115 141 304 44 169 14 214 177 123 124 149 224 141 268 192 127 123 138 72 198 111 298 97 157 185 107 231 85 98 110 177 166 245 72 33 159 162 106 166 93 158 191 43 1 171 151 100 96 245 266 119 161 78 172 133 177 72 121 223 189 103 115 99 137 82 193 183 90 164 171 144 97 100 300 187 118 112 139 193 186 147 109 121 177 153 71 145 41 174 85 105 86 96 120 75 228 143 112 161 130 152 217 97 173 136 108 105 37 135 178 126 85 113 225 199 109 123 63 151 259 155 127 198 72 87 94 147 170 107 7 141 233 118 112 69 139 106 102 70 138 108 186 51 66 54 201 88 96 85 110 71 114 136 168 83 216 81 184 43 101 96 120 29 189 141 97 119 88 70 69 148 92 201 60 2 94 80 135 72 144 105 99 122 45 2 75 98 6 33 74 109 79 84 12 175 8 161 126 94 123 126 113 112 177 195 59 88 44 152 113 75 180 76 158 2 37 136 108 164 46 161 237 193 154 228 79 200 130 111 74 163 140 321 240 204 287 205 140 110 263 185 105 135 1 151 1 83 13 121 116 131 171 179 125 106 96 79 92 123 182 125 149 83 101 105 120 88 77 158 199 92 245 158 155 79 99 139 104 181 101 183 65 129 119 76 111 263 89 163 232 212 5 109 101 111 60 124 107 208 101 191 129 103 86 176 145 171 67 109 198 126 153 156 142 131
Manes.17G036700.v6.1 0 0 0 1 6 0 2 0 1 0 0 0 0 2 1 0 1 0 5 0 0 0 0 7 2 0 5 6 4 3 0 1 0 1 2 2 2 0 1 0 0 0 1 28 1 0 0 1 1 1 0 5 0 2 1 1 3 0 4 1 1 0 0 0 1 0 1 0 3 0 2 8 0 0 0 0 5 14 10 0 1 0 0 2 2 1 2 1 16 26 0 3 1 1 0 12 0 0 0 1 3 0 2 0 1 2 0 2 1 1 0 0 2 0 0 0 0 1 0 0 1 0 0 0 3 0 0 1 0 6 0 0 1 0 0 2 10 2 0 2 26 0 1 3 0 0 0 4 0 0 1 0 4 1 3 13 0 0 0 4 0 0 1 0 8 0 2 3 0 1 4 1 2 0 2 6 1 0 1 0 1 1 0 3 1 0 1 2 0 5 3 0 0 5 0 21 9 4 6 2 7 3 4 6 1 29 7 0 1 1 7 7 2 5 4 2 1 0 0 1 4 3 1 1 1 8 0 1 0 3 16 2 1 2 0 4 4 0 0 0 6 1 0 1 0 0 0 0 0 0 4 0 0 2 0 1 0 0 0 0 0 2 0 2 0 7 0 0 1 3 0 2 0 1 0 1 4 0 1 0 0 8 8 0 3 0 0 0 2 2 0 21 2 0 1 1 6 2 0 0 0 3 1 4 7 3 2 1 1 7 8 16 14 0 0 3 2 0 1 3 1 0 0 0 1 0 0 1 0 2 0 0 0 0 0 2 9 0 1 2 2 0 2 0 3 0 10 1 1 1 0 7 3 0 0 1 0 4 1 0 2 2 0 0 1 0 1 1 0 7 2 3 2 0 1 0 0 0 6 1 3 0 0 4 1 1 2 2 9 0 0 0 0 0 4 1 3 3 10 0 1 0 10 0 0 0 3 2 4 2 0 4 0 1 0 0 0 9 2 2 2 1 9 1 0 3 0 0 7 3 0 2 12 1 0 0 1 15 19 7 5 0 23 0 0 0 0 0 0 0 0 0 20 10 1 0 0 9 0 1 1 0 4 3 3 0 1 5 4 0 0 2 0 2 2 0 0 1 2 9 0 2 0 4 0 0 0 0 2 2 0 1 0 2 0 0 2 0 0 0 4 0 2 2 3 0 1 0 0 5 0 5 0 6 4 0 0 7 0 0 0 0 0 8 0 0 0 2 1 7 1 0 0 4 3 2 1 0 10 1 0 1 0 5 1 0 9 0 2 5 2 7 0 4 0 0 8 0 10 3 0 0 0 8 1 1 3 4 0 4 5 2 0 2 39 13 1 9 0 22 14 2 3 0 0 10 3 0 10 9 0 0 0 0 13 2 0 13 7 11 0 0 9 0 9 4 1 30 5 35 2 1 1 0 3 2 3 0 0 1 2 0 21 6 22 17 0 0 0 0 0 0 8 0 5 1 0 7 0 2 5 0 13 0 8 4 0 0 2 24 0 4 3 2 0 2 3 0 2 0 2 6 2 5 1 9 0 1 19 0 19 3 1 15 1 16 5 1 0 4 69 17 0 12 0 7 0 0 0 2 1 1 0 2 2 0 4 3 2 9 1 4 1 3 0 0 2 0 0 4 13 0 0 6 3 0 31 1 0 0 0 0 0 1 0 7 2 0 0 0 27 6 0 7 0 6 3 1 3 0 7 1 0 7 0 23 1 0 0 1 22 5 2 0 1 12 5 10
Manes.17G036800.v6.1 6 2 51 17 18 35 18 105 17 40 9 12 22 0 15 60 36 16 7 8 80 44 50 3 37 12 21 15 4 17 6 25 42 17 12 30 32 76 5 32 14 137 55 24 24 33 22 40 7 21 8 9 5 1 4 45 46 102 10 24 3 4 9 0 1 9 13 33 49 142 13 60 11 0 8 24 25 3 10 2 5 21 12 25 5 11 11 33 17 9 14 36 333 34 0 1 1 3 6 40 3 31 30 67 0 23 7 57 90 4 24 4 53 6 0 0 12 7 57 44 24 6 25 5 40 77 11 41 6 2 5 10 14 70 37 6 19 16 118 24 2 16 8 8 1 1 28 92 163 2 8 14 15 85 7 8 0 2 12 4 0 5 3 5 7 11 5 49 0 19 9 6 3 58 1 1 2 17 8 0 7 11 9 16 8 20 48 27 7 10 0 81 32 52 203 56 44 33 89 212 13 137 74 172 96 39 43 37 20 81 10 20 216 52 78 36 36 218 11 239 33 87 64 74 363 49 1 78 11 390 178 15 108 29 362 38 245 568 264 524 478 432 83 183 21 90 385 246 454 372 445 308 238 114 807 393 6 439 186 121 320 166 107 347 146 377 685 20 15 71 79 476 422 550 212 317 246 2 13 26 51 19 116 19 36 35 36 28 3789 19 22 11 17 124 19 32 5 65 57 39 49 29 11 81 14 67 20 70 86 164 253 60 198 19 15 103 35 39 23 10 48 23 69 24 349 320 84 177 50 45 536 124 0 37 97 324 74 131 20 41 83 4 152 63 72 328 39 199 94 194 83 25 48 169 22 181 34 8 117 63 205 56 44 133 58 184 29 402 81 51 274 47 8 81 39 1021 191 34 136 826 79 118 50 21 633 277 105 89 94 112 242 4 317 9 8 11 22 80 37 134 169 355 13 131 22 26 59 12 3 88 31 86 32 131 171 53 575 38 107 107 164 396 10 195 3 18 23 8 91 138 27 133 52 186 10 10 304 6 18 1203 42 53 52 68 15 13 21 31 3 660 20 71 9 21 370 14 67 46 65 8 25 87 104 77 599 35 94 26 159 239 70 42 128 69 29 29 33 2 27 91 17 21 5 2 1 4 4 57 50 127 65 98 107 251 35 18 18 28 76 3 68 90 56 146 263 43 17 134 31 9 72 27 53 41 56 164 196 814 23 82 61 26 229 53 125 51 11 24 5 4 24 40 306 74 80 28 38 112 17 13 147 149 142 130 36 30 67 138 44 22 3 15 13 17 2 112 138 147 20 56 114 288 499 40 28 45 16 12 20 7 2 44 1 92 7 68 69 10 22 5 17 23 54 15 72 43 11 2 80 99 7 13 19 12 15 3 16 26 73 13 39 1 3 18 1 2 38 22 49 9 19 57 52 107 38 29 32 1 90 18 22 48 11 48 15 37 3 3 4 1 2 27 18 20 24 14 1 15 2 58 213 25 58 31 14 10 20 11 16 3 5 37 14 178 53 21 15 1 9 27 7 35 28 51 64 12 45 11 13 78 9 38 9 11 77 43 69 45 58 175 11 148 64 78 139 7 1 9 0 28 0 26 26 47 152 89 184 18 16 22 11 42 58 16 116 0 24 18 9 16 9 9 83 23 241 47 10 4 43 128 118 28 11 27 13 35 19 46 43 42 2 77 84 246 1 170 93 3 7 24 11 4 30 59 197 19 17 33 36 53 2 17 179 42 76 11 1 23
Manes.17G036900.v6.1 34 2 40 2 0 138 0 75 1 0 51 2 36 0 0 167 3 22 2 0 130 2 82 0 4 25 15 42 4 1 21 2 56 2 0 114 4 49 6 0 144 4 66 0 2 28 1 39 1 2 44 1 43 1 0 103 6 69 19 0 6 0 32 1 0 33 2 43 1 1 94 5 39 1 0 50 2 90 0 1 76 2 14 2 1 12 0 58 0 0 19 2 58 11 0 0 38 1 114 0 0 247 5 123 0 2 119 4 91 0 10 235 3 12 1 4 142 5 204 0 0 236 1 10 13 1 60 1 2 1 0 17 5 140 1 1 13 0 131 2 1 158 2 158 0 0 129 0 237 1 0 150 1 97 0 0 42 0 54 1 1 84 0 76 1 0 16 2 0 0 1 35 1 158 0 1 29 7 67 0 0 86 1 78 0 4 160 1 87 1 0 139 3 0 180 2 5 19 9 141 3 0 307 2 41 0 2 11 1 170 0 0 19 6 124 3 0 48 3 283 2 1 1 1 140 6 1 2 0 185 4 0 5 6 290 1 0 101 3 166 1 0 65 1 129 2 1 159 5 120 0 1 69 10 268 0 0 57 3 218 1 1 22 3 39 0 2 117 17 194 0 0 19 5 106 2 0 1 2 7 178 1 0 4 6 80 3 4 67 7 56 4 12 6 2 237 1 7 113 15 197 7 0 16 0 133 3 6 91 4 220 15 3 4 0 109 1 3 2 15 72 7 4 270 20 317 2 0 513 4 242 10 1 74 17 317 12 20 89 3 195 8 0 41 5 244 8 10 85 2 38 1 4 4 4 193 19 1 180 0 196 5 3 40 4 237 5 5 72 6 176 5 7 1 212 0 312 3 1 479 2 190 11 1 604 2 127 0 3 206 30 1 2 4 1 1 181 0 0 336 10 214 9 7 20 5 121 2 0 450 1 403 0 0 634 14 242 0 1 431 2 967 0 16 93 0 165 1 0 5 6 467 1 2 5 6 431 1 1 7 3 17 0 1 71 1 58 3 0 6 6 181 0 0 220 3 253 0 0 39 4 144 8 2 20 0 208 0 1 144 97 12 222 0 0 473 12 1 0 0 72 2 19 2 0 24 0 136 1 4 152 60 125 1 1 137 13 178 1 0 5 1 41 0 0 111 4 133 0 0 193 11 206 0 0 97 4 297 1 0 234 4 246 5 0 50 0 99 0 0 153 3 129 1 1 167 4 153 0 6 560 19 165 3 0 66 2 83 0 0 122 5 147 1 0 92 2 91 0 3 162 0 395 0 0 2 51 2 25 2 0 119 2 220 1 0 83 1 12 0 0 73 0 15 1 2 18 0 193 0 1 35 1 35 0 0 21 7 94 0 79 35 1 127 0 0 145 3 44 1 1 120 2 56 5 3 227 2 39 0 4 60 3 124 0 2 0 1 4 2 2 40 3 47 1 0 17 4 3 4 2 41 6 38 0 1 59 17 29 0 1 194 6 40 0 2 1 0 23 1 0 3 110 7 232 1 0 79 1 78 0 0 7 0 69 1 0 151 1 120 1 0 76 13 135 0 2 4 1 29 3 5 94 2 162 5 0 144 5 18 1 0 18 3 86 2 2 181 0 116 3 1 150 5 152 2 1 29 0 163 8 2 69 6 14 0 0 163 4 119 0 1 231 0 1 0 1 53 12 56 1 0 171 3 152 0 0 43 0 91 1 3 124 0 101 0 0 0
Manes.17G037000.v6.1 0 0 0 0 0 0 0 0 0 0 0 0 0 0 0 0 0 0 0 0 0 0 0 0 0 0 0 0 0 0 0 0 0 0 0 0 0 0 0 0 0 0 0 0 0 0 0 0 0 0 0 0 0 0 0 0 0 0 0 0 0 0 0 0 0 0 0 0 0 0 0 0 0 0 0 0 0 0 0 0 0 0 0 0 0 0 0 0 0 0 0 0 0 0 0 0 0 0 0 0 0 0 0 0 0 0 0 0 0 0 0 0 0 0 0 0 0 0 0 0 0 0 0 0 0 0 0 0 0 0 0 0 0 0 0 0 0 0 0 0 0 0 0 0 0 0 0 0 0 0 0 0 0 0 0 0 0 0 0 0 0 0 0 0 0 0 1 0 0 0 0 0 0 0 0 0 0 0 0 0 0 0 0 0 0 0 0 0 0 0 0 0 0 0 0 0 0 0 0 0 0 0 0 0 0 0 0 0 0 0 0 0 0 0 0 0 0 0 0 0 0 0 0 0 0 0 0 0 0 0 0 0 0 0 0 0 0 0 0 0 0 0 0 0 0 0 0 0 0 0 0 0 0 0 0 0 0 0 0 0 0 0 0 0 0 0 0 0 0 0 0 0 0 0 0 0 0 0 0 0 0 0 0 0 0 0 0 0 0 0 0 0 0 0 0 0 0 0 0 0 0 0 0 0 0 0 0 0 0 0 0 0 0 0 0 0 0 0 0 0 0 0 0 0 0 0 0 0 0 0 0 0 0 0 0 0 0 0 0 0 0 0 0 0 0 0 0 0 0 0 0 0 0 0 0 0 0 0 0 0 0 0 0 0 0 0 0 0 0 0 0 0 0 0 0 0 0 0 0 0 0 0 0 0 0 0 0 0 0 0 0 0 0 0 0 0 0 0 0 0 0 0 0 0 0 0 0 0 0 0 0 0 0 0 0 0 0 0 0 0 0 0 0 0 0 0 0 0 0 0 0 0 0 0 0 0 0 0 0 0 0 0 0 0 0 0 0 0 0 0 0 0 0 0 0 0 0 0 0 0 0 0 0 0 0 0 0 0 0 0 0 0 0 0 0 0 0 0 0 0 0 0 0 0 0 0 0 0 0 0 0 0 0 0 0 0 0 0 0 0 0 0 0 0 0 0 0 0 0 0 0 0 0 0 0 0 0 0 0 0 0 0 0 0 0 0 0 0 0 0 0 0 0 0 0 0 0 0 0 0 0 0 0 0 0 0 0 0 0 0 0 0 0 0 0 0 0 0 0 0 0 0 0 0 0 0 0 0 0 0 0 0 0 0 0 0 0 0 0 0 0 0 0 0 0 0 0 0 0 0 0 0 0 0 0 0 0 0 0 0 0 0 0 0 0 0 0 0 0 0 0 0 0 0 0 0 0 0 0 0 0 0 0 0 0 0 0 0 0 0 0 0 0 0 0 0 0 0 0 0 0 0 0 0 0 0 0 0 0 0 0 0 0 0 0 0 0 0 0 0 0 0 0 0 0 0 0 0 0 0 0 0 0 0 0 0 0 0 0 0 0 0 0 0 0 0 0 0 0 0 0 0 0 0 0 0 0 0 0 0 0 0 0 0 0 0 0 0 0 0 0 0 0 0 0 0 0 0 0 0 0 0 0 0 0 0 0 0 0 0 0 0 0 0 0 0 0 0 0 0 0 0 0 0 0 0 0 0 0 0 0 0 0 0 0 0 0 0
Manes.17G037100.v6.1 2 0 3 1 0 1 2 29 0 0 0 5 26 0 1 1 1 0 0 0 0 1 10 1 0 7 0 5 0 0 0 0 10 0 0 0 0 48 9 0 0 2 0 0 0 0 0 33 2 0 1 1 0 1 1 0 0 5 0 0 1 0 63 0 0 1 1 14 0 0 1 0 73 1 4 0 0 49 1 6 0 1 34 0 0 2 5 87 0 7 1 2 13 0 0 0 1 1 0 0 0 0 0 4 0 0 0 0 57 0 0 0 0 44 0 1 0 3 16 0 0 0 0 25 0 0 2 0 2 0 0 0 1 54 0 0 0 0 19 0 0 2 1 0 1 0 0 0 1 0 0 0 2 1 0 0 0 1 25 0 0 0 0 4 0 0 2 0 0 1 0 0 0 0 1 0 0 0 26 0 0 0 1 106 1 0 0 0 2 0 0 3 1 1 5 0 0 0 1 49 0 0 0 2 1 0 0 1 1 1 0 2 1 1 25 0 0 1 1 62 1 2 1 0 31 1 0 0 0 30 0 1 2 0 21 0 0 2 0 21 0 0 0 0 66 1 0 0 1 16 0 1 0 2 37 1 0 0 1 23 1 0 0 11 39 3 0 0 1 24 0 0 0 3 29 0 0 0 1 2 34 0 0 1 1 85 0 3 2 0 41 1 0 2 0 29 0 3 1 3 35 0 0 1 2 4 0 0 0 0 9 0 0 2 0 31 0 0 0 0 19 0 0 0 0 32 0 0 0 0 20 0 0 1 0 13 0 2 0 1 20 0 0 1 0 6 0 2 1 2 12 0 0 2 0 23 0 0 2 0 4 0 0 1 0 39 0 0 1 0 53 0 0 0 1 0 14 0 0 0 0 37 1 0 1 0 21 0 1 0 0 0 1 0 2 0 14 0 0 0 0 15 0 0 0 2 10 0 0 0 2 5 0 0 1 3 17 0 0 0 0 33 0 0 0 1 11 0 0 0 0 12 0 1 5 0 8 0 0 0 0 0 1 0 0 0 1 0 0 0 0 2 0 4 0 0 21 0 0 0 0 5 0 0 2 0 9 0 1 47 0 0 104 0 0 0 0 34 0 0 0 1 34 0 1 0 0 69 0 0 1 2 4 1 0 0 0 2 1 0 1 0 15 0 0 0 0 25 0 0 1 1 5 0 0 0 4 14 0 0 1 2 14 0 0 3 0 23 0 0 0 0 46 2 0 1 1 0 0 0 0 0 0 0 0 0 1 6 0 0 0 0 5 0 0 2 5 51 0 0 0 2 32 0 0 0 3 0 18 0 0 0 0 18 0 1 0 4 25 1 0 0 2 55 2 0 0 3 19 2 0 0 0 23 0 0 0 1 47 0 0 0 3 15 0 0 1 0 5 0 1 0 1 40 0 0 2 0 77 0 1 2 1 7 1 0 1 0 29 0 0 0 0 23 0 0 0 6 0 0 0 0 1 60 0 0 1 6 59 0 7 0 2 15 3 0 1 0 63 0 0 0 0 1 18 0 0 0 0 11 0 0 0 1 4 2 0 1 1 82 0 0 0 0 5 0 0 2 0 14 1 0 2 4 5 0 0 0 0 12 0 0 1 0 14 0 0 0 0 0 0 0 0 0 11 2 0 0 4 8 0 0 0 1 28 1 0 0 0 11 0 1 0 0 0 2 1 0 2 29 0 0 0 1 20 0 0 0 1 27 0 4 0 0 51 0 0 0
Manes.17G037200.v6.1 9 2 8 9 6 8 0 4 7 0 15 1 0 0 4 9 1 0 2 2 3 2 4 10 5 3 2 0 0 3 8 2 2 2 3 12 3 1 2 6 16 0 2 3 2 4 6 5 7 4 6 4 1 7 3 5 10 2 5 6 1 1 2 0 1 1 4 0 5 7 3 1 0 0 1 9 0 2 0 8 4 6 1 5 1 2 13 7 12 13 2 2 8 2 0 18 8 5 1 7 2 10 5 2 0 4 10 4 7 4 1 5 4 0 0 0 16 5 4 1 5 4 5 3 11 6 2 0 0 3 2 0 6 1 0 2 5 11 7 6 0 8 0 0 9 6 7 8 0 0 1 16 3 3 3 2 16 0 6 7 2 11 5 0 6 2 0 0 0 5 6 6 3 1 16 1 5 3 6 0 9 14 1 1 2 1 4 7 3 8 15 2 0 2 1 2 0 2 11 12 2 4 16 2 2 15 5 2 5 5 0 5 4 3 8 24 4 2 0 6 0 1 1 2 2 5 0 4 0 2 12 2 1 0 2 4 1 9 2 0 0 0 10 2 0 1 2 2 1 3 0 3 10 4 1 0 0 0 2 3 0 1 4 8 0 2 1 19 14 6 3 0 1 5 2 3 9 0 0 3 2 9 1 3 0 11 8 2 8 7 7 7 2 1 2 1 0 7 17 1 6 4 3 1 2 0 0 10 6 4 5 13 12 5 4 3 3 0 1 0 1 2 3 5 1 3 1 4 7 3 1 16 1 2 5 3 19 3 4 5 4 0 0 1 14 0 6 7 1 4 2 9 2 3 2 2 0 7 5 23 4 16 0 0 4 7 5 6 9 0 7 10 9 3 11 0 1 2 3 9 1 3 5 2 20 9 6 8 14 6 10 0 1 8 12 0 2 10 4 5 2 11 1 6 4 0 3 6 2 7 3 1 26 12 15 0 4 1 8 19 0 4 8 7 2 0 1 4 0 2 2 2 14 7 5 8 5 6 4 2 10 1 5 3 1 14 1 2 0 2 1 2 21 0 7 0 0 10 5 6 3 3 12 8 5 0 16 8 12 5 3 3 9 29 6 0 7 5 12 4 24 3 1 2 2 7 0 3 0 0 3 2 2 3 0 7 3 2 0 2 2 0 0 1 0 14 0 5 0 2 16 2 0 7 3 10 4 5 8 2 22 5 4 2 3 4 3 4 5 0 8 0 3 2 2 3 6 0 0 4 7 10 0 8 1 10 4 4 1 6 9 5 1 6 0 1 2 1 7 4 7 3 4 1 0 0 3 3 0 5 1 8 1 1 7 7 3 0 0 0 1 3 3 2 2 2 0 1 1 3 0 6 4 4 2 0 3 2 1 2 9 1 5 6 3 0 7 3 2 2 3 12 1 4 4 4 6 0 7 0 4 3 4 11 2 2 0 0 5 2 0 5 0 2 8 1 3 1 1 13 1 7 3 3 1 6 1 4 5 0 2 1 1 3 1 0 2 0 4 0 0 1 9 3 4 3 0 4 1 3 5 1 1 1 6 3 3 8 18 1 5 4 3 3 0 4 0 0 0 1 0 1 6 2 0 1 7 10 2 0 6 1 0 2 0 5 6 4 1 8 2 0 9 5 8 21 5 3 0 0 3 8 5 1 0 6 2 13 7 6 4 10 8 0 0 2 0 1 4 3 0 5 2 0 0 0 1 14 1 0 2 5 8 5 1 0 4 1
Manes.17G037300.v6.1 52 16 174 194 157 82 124 81 84 39 111 118 189 59 133 122 203 29 97 10 66 102 142 256 66 46 163 19 43 113 30 137 114 71 48 37 112 46 21 104 70 265 118 56 46 46 196 68 127 23 70 225 83 275 49 55 142 98 85 34 48 132 74 1 98 59 97 118 162 47 104 303 92 3 4 100 258 156 89 62 98 134 70 150 27 22 54 47 247 164 44 153 128 105 0 136 101 300 200 240 103 67 118 98 0 54 108 193 108 83 124 89 216 26 1 15 75 258 171 53 217 147 181 59 243 87 49 77 5 125 67 110 165 101 24 45 95 133 84 129 55 312 191 277 65 22 133 237 170 0 35 124 160 177 125 112 100 402 115 136 55 142 170 234 152 98 47 172 1 98 31 119 93 139 74 70 177 123 86 1 52 120 194 189 210 81 79 129 229 171 56 147 57 230 292 307 62 210 178 170 100 122 64 227 55 170 98 91 179 277 148 162 94 175 104 274 83 93 14 159 159 48 109 178 299 161 6 73 3 180 279 82 163 150 155 88 91 69 66 113 82 97 172 193 134 81 70 76 84 145 108 51 67 125 140 184 2 83 136 99 100 51 62 157 72 175 122 140 138 211 301 81 66 184 160 129 80 1 57 173 185 156 108 174 146 191 109 109 272 343 120 270 112 318 184 192 87 104 145 154 225 136 56 140 153 231 122 76 81 179 191 97 129 220 116 186 205 41 109 138 132 99 96 112 190 124 76 80 92 162 116 107 2 199 248 190 200 82 44 180 72 11 87 81 145 137 180 181 152 164 76 207 87 127 190 218 172 165 144 316 286 129 66 96 156 121 191 121 59 239 125 162 112 113 43 221 211 191 155 126 186 191 258 148 122 341 59 196 166 68 105 4 176 15 255 10 209 268 106 114 236 125 108 78 129 214 128 144 74 139 66 281 175 123 37 136 202 97 128 80 233 292 103 132 162 86 152 196 66 154 164 337 224 114 103 160 225 163 76 147 199 171 137 81 77 282 67 134 8 213 249 252 133 117 78 157 131 151 97 215 187 128 219 55 314 144 199 162 164 175 87 144 153 146 55 109 126 5 176 110 62 182 36 107 65 87 0 98 101 63 137 169 202 145 136 110 180 259 201 20 62 132 75 171 135 68 97 85 166 58 139 85 165 164 112 103 202 232 102 40 94 188 258 130 84 166 228 252 72 56 43 156 99 157 83 106 235 146 144 68 70 250 123 188 169 72 172 116 73 75 47 238 298 189 9 72 587 144 114 67 85 295 500 157 71 197 61 162 151 136 48 55 4 106 94 21 68 43 42 65 47 62 216 73 180 86 26 50 181 130 31 73 255 160 97 58 57 82 72 34 94 22 119 410 65 57 62 103 140 52 33 73 125 137 133 118 55 1 74 87 59 203 185 98 96 66 18 4 35 55 2 39 136 146 73 101 16 112 9 142 51 150 170 180 174 61 88 285 151 73 21 85 97 84 178 33 55 1 89 100 44 142 65 251 364 272 83 163 50 234 114 129 58 95 338 215 136 92 171 185 142 106 153 257 273 93 2 177 7 79 5 80 104 140 165 153 75 115 208 25 145 184 131 208 145 65 104 84 248 424 135 52 146 90 202 80 83 46 197 225 102 109 49 158 25 178 120 86 147 118 16 85 153 259 6 82 58 51 75 134 91 96 115 181 163 59 7 142 236 247 18 58 87 192 97 166 65 136
Manes.17G037400.v6.1 119 21 235 103 88 116 108 178 75 50 126 243 118 88 206 152 85 23 89 25 113 89 152 145 92 98 99 76 22 59 65 41 82 59 67 158 62 103 75 43 72 101 76 38 52 93 118 112 126 41 97 162 121 115 46 83 113 145 45 57 130 107 180 1 105 158 146 80 99 95 87 165 246 6 12 37 133 147 49 82 96 91 134 94 53 90 193 228 158 278 123 135 161 111 3 60 293 319 196 176 77 162 179 277 4 72 134 278 342 179 41 112 243 187 4 30 130 148 122 58 72 124 257 175 233 43 142 232 50 82 55 46 299 261 44 72 59 253 121 85 36 73 187 158 229 196 116 217 184 4 73 48 219 158 91 70 59 168 167 138 67 112 179 192 83 76 44 274 1 181 59 112 241 213 110 176 85 192 240 0 107 125 102 325 92 52 54 192 85 140 102 296 73 155 172 93 59 56 83 120 44 38 64 63 48 42 33 26 70 110 45 56 35 93 88 74 66 90 6 161 54 66 69 113 66 53 3 31 9 279 104 76 61 87 96 60 85 78 141 125 34 41 54 144 95 93 59 65 125 186 60 25 74 143 300 43 5 59 92 104 60 38 61 146 134 79 61 42 49 124 94 51 56 82 157 64 62 0 18 150 134 57 48 144 50 190 98 86 69 126 71 75 51 48 102 144 30 65 63 178 175 101 33 110 89 62 42 52 122 86 64 64 56 37 43 161 43 25 31 47 34 26 43 166 239 180 49 60 45 127 73 71 1 41 139 87 110 44 63 150 112 6 56 46 61 132 73 31 80 153 57 71 54 46 74 98 36 60 88 67 76 49 15 46 225 125 54 71 62 84 203 83 62 36 40 85 157 86 37 59 22 131 102 43 64 149 74 80 36 83 103 3 68 4 52 1 187 177 26 35 98 73 41 26 67 65 41 68 61 72 44 126 66 49 52 127 61 34 28 63 58 174 35 53 194 108 86 111 70 20 109 100 79 86 24 119 130 61 53 26 112 62 58 24 33 145 109 48 2 150 130 103 47 66 54 82 58 108 54 71 112 36 111 86 85 44 88 81 42 226 86 107 170 45 52 163 214 46 97 44 32 81 110 31 92 38 0 234 58 99 59 72 244 51 57 27 91 76 82 21 71 83 99 34 47 52 62 85 119 97 61 60 122 47 33 49 170 100 40 52 75 67 95 70 39 42 97 72 63 29 31 99 86 50 33 72 85 32 48 77 77 63 113 52 96 38 85 86 22 65 16 62 122 44 89 98 338 531 35 84 44 74 457 90 69 286 30 75 135 49 60 80 8 119 85 27 108 73 193 25 65 44 141 296 77 21 116 172 208 58 43 79 127 81 34 48 94 35 135 41 88 19 79 134 63 42 52 88 134 31 19 61 60 196 46 33 36 0 120 34 69 32 64 42 32 31 63 3 151 66 5 27 59 136 24 77 2 47 6 83 44 46 102 269 73 67 144 176 117 42 40 77 219 134 88 40 238 2 157 63 62 46 24 188 93 46 93 82 93 321 80 105 137 267 112 85 61 95 119 203 74 50 170 160 250 79 1 35 4 60 6 35 95 58 82 63 47 47 110 110 47 50 115 137 111 24 70 36 120 126 40 22 56 55 110 62 34 47 91 83 77 94 48 28 88 63 85 78 44 63 34 25 132 131 1 61 38 56 91 110 41 86 53 73 184 22 26 123 168 222 23 87 112 124 283 100 91 90
Manes.17G037500.v6.1 53 10 93 102 126 82 75 78 52 30 93 93 60 24 120 55 102 15 31 13 49 87 45 97 64 24 57 66 40 69 34 89 52 92 79 68 70 48 31 75 50 147 59 37 48 47 58 65 61 55 74 145 60 97 37 43 76 72 37 55 39 83 73 3 44 68 58 43 89 76 45 130 72 4 1 33 86 100 41 94 31 57 52 77 33 40 92 107 141 103 61 48 60 83 0 49 75 174 93 110 138 66 116 67 0 87 71 167 135 58 80 60 146 33 1 16 116 98 80 25 96 70 107 31 150 41 36 66 15 103 89 24 129 109 10 29 97 114 88 80 52 129 163 111 78 109 71 134 107 4 64 52 91 61 67 111 54 168 84 66 74 119 94 66 98 110 22 130 1 74 43 53 74 101 81 76 69 119 114 0 108 112 156 158 149 87 113 160 53 170 133 93 104 138 160 143 98 138 109 230 117 117 108 192 47 167 169 95 144 162 107 149 145 157 138 163 117 154 9 178 94 124 133 173 169 105 7 78 7 165 167 151 163 50 116 128 190 74 88 146 92 143 164 99 122 105 90 61 100 112 134 116 65 132 174 127 1 90 111 153 95 110 73 139 144 106 163 73 108 112 192 114 105 103 151 151 159 1 28 162 129 130 115 223 100 151 122 160 122 125 83 135 82 141 126 182 5 194 81 156 123 75 82 144 150 104 134 190 59 129 89 227 231 134 79 98 99 112 98 74 86 84 112 213 177 158 104 125 89 98 119 149 0 117 233 162 227 150 74 161 113 3 144 93 156 115 103 212 159 207 51 132 88 123 137 152 66 121 138 97 77 207 94 92 241 192 125 166 105 109 129 105 71 122 65 245 197 175 325 127 129 136 340 174 220 348 91 115 175 104 162 3 312 9 182 14 176 237 127 85 194 89 93 159 200 121 125 154 152 111 73 116 108 206 83 209 123 89 113 83 271 240 43 198 293 242 153 156 145 109 197 224 159 304 68 69 188 117 95 124 105 128 129 101 138 238 49 79 1 214 196 135 86 238 80 174 214 168 163 91 88 40 163 127 268 77 149 109 236 205 50 154 120 150 117 135 194 20 197 96 76 202 60 110 96 56 0 142 61 123 60 124 96 112 66 34 151 112 121 73 95 143 93 56 100 94 66 82 114 84 99 145 96 138 85 94 107 154 72 116 155 124 140 99 125 93 176 106 52 92 45 107 80 102 85 56 135 45 50 99 65 105 100 107 121 64 141 65 131 105 37 170 135 118 43 50 174 110 42 83 40 68 229 117 99 114 71 94 87 63 69 36 4 51 42 78 48 19 51 38 38 38 92 81 75 63 20 57 45 82 22 42 91 61 24 45 67 51 70 33 64 22 91 104 34 27 47 81 61 68 54 51 101 92 27 90 45 2 93 78 96 59 107 74 59 74 22 5 46 44 2 29 64 57 57 66 11 75 8 92 52 20 85 92 89 71 83 193 38 36 32 39 94 53 67 21 74 1 53 124 58 81 33 98 173 152 73 115 46 124 53 89 41 76 87 137 190 59 139 130 53 98 117 177 96 51 2 81 5 108 5 89 43 129 84 105 111 53 103 29 78 103 94 108 103 45 119 63 158 99 47 129 65 93 158 73 40 37 125 86 62 101 51 166 52 89 107 60 104 96 19 114 116 122 0 51 71 60 121 62 102 138 51 96 108 30 58 99 132 96 20 56 94 183 64 124 63 63
Manes.17G037600.v6.1 0 0 0 0 0 0 0 0 0 0 0 0 0 0 0 0 0 0 0 0 0 0 0 0 0 0 0 0 0 0 0 0 0 0 0 0 0 0 0 0 0 0 0 0 0 0 0 0 0 0 0 0 0 0 0 0 0 0 0 0 0 0 0 0 0 0 0 0 0 0 0 0 0 0 0 0 0 0 0 0 0 0 0 0 0 0 0 0 0 0 0 0 0 0 0 0 0 0 0 0 0 0 0 0 0 0 0 0 0 0 0 0 0 0 0 0 0 0 0 0 0 0 0 0 0 0 0 0 0 0 0 0 0 0 0 0 0 0 0 0 0 0 0 0 0 0 0 0 0 0 0 0 0 0 0 0 0 0 0 0 0 0 0 0 0 0 0 0 0 0 0 0 0 0 0 0 0 0 0 0 0 0 0 0 0 0 0 0 0 0 0 0 0 0 0 0 0 0 0 0 0 0 0 0 0 0 0 0 0 0 0 0 0 0 0 0 0 0 0 0 0 0 0 0 0 0 0 0 0 0 0 0 0 0 0 0 0 0 0 0 0 0 0 0 0 0 0 0 0 0 0 0 0 0 0 0 0 0 0 0 0 0 0 0 0 0 0 0 0 0 0 0 0 0 0 0 0 0 0 0 0 0 0 0 0 0 0 0 0 0 0 0 0 0 0 0 0 0 0 0 0 0 0 0 0 0 0 0 0 0 0 0 0 0 0 0 0 0 0 0 0 0 0 0 0 0 0 0 0 0 0 0 0 0 0 0 0 0 0 0 0 0 0 0 0 0 0 0 0 0 0 0 0 0 0 0 0 0 0 0 0 0 0 0 0 0 0 0 0 0 0 0 0 0 0 0 0 0 0 0 0 0 0 0 0 0 0 0 0 0 0 0 0 0 0 0 0 0 0 0 0 0 0 0 0 0 0 0 0 0 0 0 0 0 0 0 0 0 0 0 0 0 0 0 0 0 0 0 0 0 0 0 0 0 0 0 0 0 0 0 0 0 0 0 0 0 0 0 0 0 0 0 0 0 0 0 0 0 0 0 0 0 0 0 0 0 0 0 0 0 0 0 0 0 0 0 0 0 0 0 0 0 0 0 0 0 0 0 0 0 0 0 0 0 0 0 0 0 0 0 0 0 0 0 0 0 0 0 0 0 0 0 0 0 0 0 0 0 0 0 0 0 0 0 0 0 0 0 0 0 0 0 0 0 0 0 0 0 0 0 0 0 0 0 0 0 0 0 0 0 0 0 0 0 0 0 0 0 0 0 0 0 0 0 0 0 0 0 0 0 0 0 0 0 0 0 0 0 0 0 0 0 0 0 0 0 0 0 0 0 0 0 0 0 0 0 0 0 0 0 0 0 0 0 0 0 0 0 0 0 0 0 0 0 0 0 0 0 0 0 0 0 0 0 0 0 0 0 0 0 0 0 0 0 0 0 0 0 0 0 0 0 0 0 0 0 0 0 0 0 0 0 0 0 0 0 0 0 0 0 0 0 0 0 0 0 0 0 0 0 0 0 0 0 0 0 0 0 0 0 0 0 0 0 0 0 0 0 0 0 0 0 0 0 0 0 0 0 0 0 0 0 0 0 0 0 0 0 0 0 0 0 0 0 0 0 0 0 0 0 0 0 0 0 0 0 0 0 0 0 0 0 0 0 0 0 0 0 0 0 0 0 0 0 0 0 0 0 0 0 0 0 0 0 0 0 0 0
Manes.17G037700.v6.1 0 1 2 0 0 0 2 7 2 0 0 0 0 0 0 1 0 0 0 0 0 0 7 1 0 1 0 0 0 0 0 1 4 2 0 0 0 0 0 2 0 1 2 0 0 0 1 2 0 0 0 0 1 0 0 0 2 3 1 0 0 0 1 0 1 0 0 0 2 1 0 4 0 0 0 0 1 1 0 0 0 2 0 2 0 0 0 1 0 0 0 0 1 0 0 0 0 4 35 3 0 18 3 14 0 1 6 1 0 0 1 1 1 0 0 0 0 2 17 0 11 1 11 0 2 10 0 0 0 0 3 0 0 2 0 0 0 3 2 2 0 2 2 41 0 0 0 0 35 0 0 1 1 18 4 6 1 1 3 5 1 1 3 19 1 0 0 3 0 0 0 0 1 22 0 0 1 9 14 0 0 2 1 11 0 0 0 1 3 0 0 16 0 0 58 1 0 0 19 0 4 1 2 4 11 5 0 0 9 34 7 0 3 2 4 6 5 1 4 5 0 2 0 5 32 3 0 0 0 27 5 6 0 0 4 2 1 3 7 25 0 1 21 2 8 2 0 2 2 14 1 2 3 2 18 4 0 0 4 3 1 1 3 9 5 1 0 0 13 8 3 1 15 3 13 1 4 0 1 8 7 0 1 5 10 4 3 2 8 2 11 0 0 0 10 17 1 4 3 10 11 0 1 1 14 14 4 11 1 12 21 7 7 0 4 52 4 0 0 14 15 3 10 2 4 28 2 5 7 5 5 2 0 0 9 18 0 8 2 1 14 2 15 1 5 45 2 11 0 14 4 2 0 5 3 39 4 0 15 8 6 0 0 4 3 12 0 6 1 6 20 2 9 2 4 2 35 0 2 3 3 1 2 1 7 10 1 1 12 1 20 1 0 1 5 0 20 25 5 3 3 6 1 1 0 0 6 1 1 8 0 73 0 9 4 9 22 5 13 11 1 60 3 11 5 20 14 9 0 2 10 20 1 3 1 7 9 0 1 2 7 8 7 3 0 4 6 2 0 2 10 85 0 1 9 2 8 2 2 0 7 3 9 2 3 6 22 0 10 8 3 0 1 0 0 0 3 0 1 5 0 2 0 0 0 0 1 3 2 0 26 10 38 2 0 1 1 37 2 0 3 0 0 1 0 0 0 8 1 0 10 5 37 0 2 0 5 6 0 0 1 1 21 0 7 2 3 13 2 3 3 12 0 0 0 4 1 62 0 0 1 7 40 2 0 3 0 10 0 1 1 7 42 0 0 0 1 12 1 0 0 4 17 1 0 1 2 1 0 1 0 0 0 16 2 1 0 0 0 0 0 0 0 0 0 1 0 0 5 3 0 0 0 0 0 0 0 0 5 0 0 0 1 0 0 0 0 3 0 0 0 0 1 4 0 0 1 0 0 1 0 4 10 1 0 0 0 0 0 0 0 8 3 1 1 1 0 0 0 7 0 3 3 0 0 0 1 0 0 1 1 0 0 0 0 0 0 0 0 0 0 0 14 0 10 3 0 0 0 4 0 0 0 0 13 0 0 0 18 6 0 3 0 4 0 0 0 1 0 5 0 0 1 3 32 0 0 0 0 8 0 0 0 0 8 4 0 1 0 47 2 0 0 4 14 0 3 0 5 46 0 0 1 0 0 0 1 11 6 4 1 8 2 1 0 4 0 1 1 1 0 0 6 11 8 0 0 0 0 16 0 0 0 7 0 2 0 3
Manes.17G037800.v6.1 3121 58 111 89 61 1201 67 419 47 29 650 311 205 32 33 1536 45 22 33 35 4492 42 145 119 56 432 44 772 26 55 812 28 132 38 25 4533 57 232 286 26 595 64 72 44 45 727 67 532 31 10 787 101 159 67 6 303 97 125 118 71 404 101 207 3 29 1033 89 196 43 56 640 113 493 14 9 274 69 430 4 13 433 86 983 37 40 353 117 633 92 86 420 59 271 153 2 86 593 82 132 46 10 280 117 174 4 24 585 107 823 49 36 403 62 238 1 20 364 70 169 20 46 178 28 129 99 12 182 26 49 41 7 355 153 194 13 28 284 77 301 36 13 641 73 98 55 31 401 58 60 4 20 203 48 93 26 37 519 77 410 15 5 977 33 115 36 7 161 82 11 84 13 506 115 87 36 29 408 80 262 1 72 395 73 552 27 11 911 84 49 60 29 170 512 93 196 85 9 1056 69 147 69 17 2292 118 33 65 40 1799 147 108 44 25 2250 56 370 82 33 1357 24 366 156 26 689 81 244 58 24 1244 14 397 171 36 509 64 150 46 40 305 79 207 26 18 405 213 802 49 19 530 74 495 36 35 593 117 410 47 9 450 67 289 123 33 561 116 179 64 29 782 143 851 24 41 305 59 490 48 18 6 82 250 508 61 52 1118 43 680 73 25 952 202 400 89 26 508 139 646 21 50 1075 156 694 49 12 461 153 430 95 53 347 104 207 57 51 895 137 598 54 16 480 87 253 100 16 1171 196 493 49 51 299 81 625 85 1 401 89 178 57 59 186 54 419 7 56 777 66 231 67 61 570 93 146 39 42 1561 100 317 44 40 521 203 719 51 43 1606 179 224 71 45 862 76 260 77 59 18 238 36 150 99 18 1130 37 196 119 20 294 103 186 35 33 822 77 8 28 18 1051 8 357 71 10 278 78 616 18 13 749 53 188 45 34 1055 41 175 73 37 582 84 149 15 50 265 52 231 28 63 1224 127 515 24 8 446 170 564 60 59 469 128 540 85 25 490 187 106 31 34 709 241 302 39 44 999 181 475 17 47 326 125 411 63 30 1034 108 342 58 35 881 118 512 48 39 491 374 57 518 64 19 737 97 433 34 28 272 83 728 41 12 268 1 1075 34 28 129 60 152 24 17 274 82 73 43 6 86 63 158 42 23 373 56 172 54 19 224 63 124 28 27 713 101 115 24 17 343 72 178 55 37 464 80 387 80 50 360 61 606 26 21 836 51 58 45 17 325 53 79 29 50 74 64 93 17 26 198 174 268 30 10 619 41 335 9 49 531 55 599 25 19 153 830 67 290 28 11 338 8 161 64 36 183 53 182 29 29 589 131 1091 49 14 352 69 245 41 25 276 53 415 45 12 308 41 89 44 221 406 137 440 50 27 262 55 96 35 16 252 22 201 98 44 306 4 481 16 61 134 86 197 65 14 174 4 1055 47 5 334 76 418 30 48 7 79 26 52 34 368 52 679 28 26 920 157 641 23 60 514 221 545 56 28 324 2 1340 34 61 42 157 106 469 59 62 673 104 508 43 35 296 156 119 66 29 645 81 819 25 20 1111 96 254 53 3 455 4 834 7 53 678 23 141 74 45 1643 97 189 28 34 445 112 259 11 42 392 75 199 19 10 208 52 187 35 38 270 40 220 46 42 466 33 561 40 67 386 59 1022 26 23 586 107 7 37 34 460 81 460 23 40 208 54 246 35 44 689 91 378 22 28 540 104 241 50 5 62
Manes.17G037900.v6.1 31 6 44 20 55 38 32 28 11 6 41 69 41 16 43 35 37 5 12 11 14 6 19 28 19 13 39 7 8 11 22 25 20 15 29 31 31 39 20 26 16 36 13 3 18 20 29 25 35 13 42 74 55 55 15 16 19 43 14 28 15 24 32 0 16 28 31 26 17 14 24 42 59 2 1 14 27 67 14 43 16 39 29 31 8 38 63 51 27 31 27 28 33 24 1 14 48 31 54 43 24 17 24 32 2 31 38 62 36 14 40 19 24 16 1 1 34 30 38 23 37 12 23 12 24 3 18 15 0 14 26 18 42 33 24 15 25 24 22 6 5 41 37 71 29 50 25 29 43 2 30 22 30 38 15 34 31 31 36 28 34 44 26 55 25 41 6 41 1 28 11 22 22 40 13 29 16 28 23 0 29 66 40 107 65 52 47 54 48 34 24 49 16 46 95 81 42 49 24 91 61 34 26 55 21 37 29 22 57 84 44 35 27 42 49 56 43 53 11 62 30 39 43 39 47 31 2 15 1 56 46 23 34 12 26 34 20 16 28 19 14 28 26 41 37 42 32 13 24 42 36 19 8 27 34 17 4 26 53 24 20 32 10 29 19 33 36 22 37 44 66 41 13 64 30 50 52 1 3 35 30 10 29 39 28 49 22 27 55 38 36 35 21 38 39 49 6 39 60 65 35 29 8 33 24 15 24 27 17 28 20 36 61 35 26 69 20 22 20 29 31 16 36 54 56 40 17 25 19 20 21 38 0 23 27 24 15 28 16 33 19 1 29 15 19 20 19 55 36 32 25 38 22 32 36 32 13 42 46 35 24 31 16 26 49 35 38 35 19 31 26 21 26 29 7 45 51 36 27 47 48 58 55 34 31 47 31 26 33 19 33 2 59 0 22 0 43 84 23 22 35 11 9 18 37 26 19 20 55 31 18 34 23 30 21 22 30 19 39 7 25 58 8 37 47 30 24 37 29 13 51 48 20 26 14 24 41 35 12 11 45 14 12 9 16 33 20 28 2 46 56 61 20 39 21 43 29 29 48 37 45 5 46 17 47 14 25 30 26 56 24 23 49 40 32 46 47 20 30 28 21 51 44 46 42 11 0 43 15 16 27 46 64 19 31 19 63 40 29 15 8 34 9 18 47 40 41 30 54 51 33 28 47 25 46 29 56 38 10 34 36 35 57 27 27 26 44 36 22 54 20 30 36 19 18 23 44 26 9 42 27 29 43 26 29 27 59 43 27 37 11 37 66 32 30 55 76 61 17 32 38 39 131 32 22 63 16 20 18 18 22 18 1 26 21 12 22 20 53 19 21 10 25 57 21 19 15 11 25 18 11 15 32 13 20 22 16 18 33 10 27 9 32 49 32 22 16 26 28 9 14 25 23 50 26 24 16 0 53 16 33 11 49 27 16 21 22 1 18 15 1 12 20 35 8 28 1 29 0 19 12 43 24 73 8 23 42 44 12 9 8 23 35 23 22 10 14 0 14 18 22 37 12 37 35 32 43 44 35 46 7 18 17 39 36 23 25 29 25 23 18 23 40 24 36 11 3 15 0 8 2 25 7 23 15 16 32 19 29 27 19 24 35 27 52 9 15 10 25 37 20 16 23 11 63 19 38 15 20 15 34 31 16 31 19 21 17 19 24 30 16 9 25 39 0 13 41 13 62 42 25 66 19 25 28 18 21 14 54 40 7 27 17 25 26 20 36 25
Manes.17G038000.v6.1 743 150 1628 2006 2231 762 1625 838 2027 1778 1056 1309 907 723 3693 896 1579 184 1614 446 658 534 823 3112 2866 344 1160 709 581 2588 307 641 547 1123 2899 448 1071 855 293 1642 418 2104 755 839 2832 679 791 729 2218 1922 894 988 815 2267 1396 653 1204 957 722 4353 330 917 817 24 1083 836 786 718 1864 2008 534 1317 575 85 85 376 771 1341 915 3333 505 546 514 2399 2236 430 762 1043 3039 2109 397 894 654 1449 29 2108 747 2404 710 1926 3746 529 864 397 36 3076 645 1219 1377 4114 3999 651 1426 371 49 686 793 1326 723 689 2222 999 1163 550 2737 1680 701 802 166 1645 1050 530 1843 824 1174 1679 597 939 625 1889 1259 957 942 835 1246 1585 1123 939 691 71 1480 532 1103 549 1325 1303 626 1357 653 1886 3035 1202 682 773 1650 1993 526 1253 6 2476 2613 966 1003 660 1374 1848 1409 1043 623 7 3217 879 1463 1226 2205 1165 548 971 652 2069 1666 885 629 1860 1176 3263 2490 811 735 761 2097 1639 719 1709 317 1807 2225 532 1151 966 1502 1704 464 1018 1156 1554 1664 890 263 1467 1843 2751 500 1513 1171 1474 112 263 43 1277 2205 1082 673 577 703 1962 2617 407 930 632 1108 1327 639 779 571 1090 962 562 705 794 1107 1322 472 842 1053 950 41 633 768 491 1358 1665 521 1761 1098 1646 1584 390 548 571 1686 2699 454 847 1047 2286 2326 13 98 1362 637 1075 1952 1429 602 1264 2971 4486 994 1196 535 1660 1302 703 1077 890 598 1753 635 1452 816 2525 1854 690 1152 324 1011 1048 875 605 486 703 2070 839 702 1389 1014 1677 635 802 468 481 679 1070 1257 1059 1221 2625 404 614 564 1360 11 581 738 665 1156 1932 451 677 662 118 1851 425 734 673 2522 2907 543 1332 364 1886 1913 670 813 606 712 2438 665 640 510 1614 1015 698 1796 1031 1500 1628 599 1387 1171 1600 1274 3164 159 1127 1018 1680 4355 734 804 1164 1757 1971 715 1956 512 2554 2006 635 868 20 2430 126 1045 62 1132 2313 1662 479 856 554 1059 1555 1108 746 439 1724 2483 491 501 831 1397 2675 230 985 709 1339 1505 294 838 2088 731 1399 1313 1067 692 1400 783 528 946 856 1473 2626 693 694 748 1084 830 747 1164 940 1739 2430 519 1611 385 1166 144 1854 1287 815 1137 2701 562 1074 771 1353 2631 971 920 419 2097 3513 1477 584 452 2093 1142 1627 584 1171 963 1638 1574 1538 897 171 2846 2790 470 931 681 1817 2154 359 10 943 1593 1594 730 853 1379 1347 1538 389 1126 822 1344 707 450 1043 679 854 1729 528 1033 617 2184 2567 549 620 698 1416 1551 361 1642 1061 1635 1624 646 920 1029 1210 954 506 1051 1091 1218 1056 348 598 706 1267 1249 333 833 345 1528 971 485 720 748 1632 1645 533 621 725 491 1385 83 643 829 1539 2323 860 1327 1322 832 2497 472 975 2818 1415 2977 2062 580 885 945 1684 4014 741 40 845 1872 1629 573 282 694 462 788 456 1331 620 2451 1078 492 746 976 1070 1878 534 1445 743 1149 1794 887 295 770 814 681 250 796 1287 1401 1100 580 939 923 983 976 517 840 910 1442 4017 386 23 1115 1032 2159 917 1094 742 1058 1673 517 34 732 1448 53 245 398 686 518 1442 90 978 70 876 2201 754 672 1052 1469 2880 1311 1829 991 703 919 554 1389 635 3590 2162 1497 29 622 3568 2627 929 285 1947 1488 2957 3599 1854 648 1626 2872 4968 605 1667 1418 2122 6084 1053 1506 1596 1890 2690 1554 1057 1327 2515 19 1263 22 712 49 1389 778 679 577 2109 2130 588 1439 301 1605 2441 1474 1759 999 719 1414 333 1001 809 649 1584 627 706 1141 1852 929 534 844 590 2378 3505 369 654 540 1417 1573 644 685 974 420 1272 1144 2245 28 1115 3424 566 719 868 1239 2601 485 849 942 1073 1880 1008 1444 1280 263 5039 1055 1208 1191 1526 3099 1384
Manes.17G038100.v6.1 10 1 29 2 6 6 6 13 2 3 5 5 18 0 6 2 5 8 1 0 4 1 28 0 4 8 4 0 1 6 5 1 17 1 6 6 1 13 4 2 3 3 9 1 1 5 6 9 7 3 5 1 39 0 3 4 8 18 2 1 3 11 30 1 2 2 5 14 0 0 2 14 43 0 0 2 9 34 3 8 4 0 10 0 4 7 11 16 1 2 3 1 16 5 0 1 10 6 35 1 2 7 7 36 0 1 11 7 22 1 0 2 1 10 0 4 5 4 8 0 2 6 14 13 3 0 2 4 3 4 3 0 11 31 1 0 4 4 10 3 2 13 8 41 1 12 3 4 50 0 0 3 2 43 0 0 5 2 19 1 3 9 4 33 1 3 1 4 0 6 5 3 5 39 7 3 5 6 18 0 1 9 9 43 2 3 12 16 46 4 7 44 6 9 53 4 0 9 4 53 2 0 8 7 13 1 0 1 2 19 2 3 10 2 15 4 8 3 0 18 1 8 3 0 24 0 0 0 1 37 2 0 1 0 9 3 2 4 2 8 0 0 8 13 12 0 4 2 0 12 0 0 0 10 20 0 0 4 3 12 0 1 0 7 13 4 1 5 4 10 1 1 5 7 12 1 3 0 0 4 21 6 1 3 1 24 1 1 4 0 18 5 0 5 8 30 0 18 9 6 10 5 1 1 3 15 0 0 3 1 11 4 3 2 19 18 0 2 8 0 22 1 5 8 9 26 0 1 5 5 3 0 0 6 10 7 6 3 0 4 12 0 0 1 2 12 2 7 0 6 15 0 3 3 6 35 0 2 8 9 19 2 1 0 5 11 1 0 6 5 18 0 1 4 2 6 64 0 10 6 0 64 4 0 7 5 8 0 0 0 6 0 2 0 8 0 44 3 2 5 3 8 1 3 11 1 10 3 11 3 4 17 0 3 4 1 22 1 1 0 2 16 0 3 11 3 7 4 4 0 11 16 2 3 2 5 10 3 3 5 5 4 0 1 2 3 10 0 0 7 7 43 0 3 4 4 17 0 3 4 10 9 8 0 4 4 19 0 1 22 5 7 25 1 3 3 1 5 0 0 4 5 22 2 4 4 1 21 1 5 8 3 28 0 4 3 11 12 0 3 3 0 17 0 3 3 1 7 5 3 6 4 15 1 3 5 3 11 1 0 8 4 29 0 6 1 3 11 0 0 1 1 15 0 3 4 2 11 0 0 4 8 26 0 0 8 4 22 2 1 0 1 47 5 3 9 1 73 0 5 5 10 133 2 4 3 3 3 20 2 11 4 0 17 1 0 4 3 34 0 1 4 8 20 8 5 2 8 8 2 1 4 0 7 1 0 2 1 27 0 9 0 1 12 1 0 2 9 20 3 2 3 1 29 0 3 3 0 23 0 8 9 6 2 0 0 1 0 8 0 0 3 2 22 0 1 0 2 1 3 1 4 4 28 0 3 0 9 18 0 3 3 9 4 1 3 2 0 17 4 3 1 5 9 29 0 1 7 12 37 0 14 4 5 23 0 6 6 2 9 1 6 2 0 15 0 0 0 2 10 0 0 1 0 14 0 1 3 6 19 0 2 7 17 22 4 3 0 1 16 2 1 1 0 13 0 0 1 2 15 9 10 2 4 14 0 0 0 2 8 1 3 4 5 0 2 4 5 25 20 0 2 4 0 21 0 5 3 8 40 0 6 2 1 13 1 0 7
Manes.17G038200.v6.1 35 7 18 58 22 77 65 77 20 8 114 78 17 10 28 91 87 6 35 7 60 47 29 126 10 54 43 83 40 2 53 15 13 23 4 95 51 44 22 14 79 121 7 8 28 33 43 60 10 6 66 57 29 6 0 38 66 62 23 10 28 58 31 1 16 42 32 30 62 18 59 95 60 0 0 27 28 49 7 2 78 36 65 63 4 54 84 106 25 5 88 39 52 96 1 31 40 60 20 14 21 138 87 25 1 50 113 45 120 12 27 106 56 30 2 2 331 47 39 8 17 86 69 29 59 30 82 94 14 79 4 14 82 89 26 22 89 76 73 35 196 119 45 47 29 5 78 24 23 1 46 56 70 16 45 81 20 46 38 16 25 80 26 39 16 6 15 45 1 18 17 83 57 27 50 3 40 61 35 0 2 84 71 60 53 8 97 110 20 62 39 40 36 54 61 48 4 25 29 193 68 14 156 61 14 106 89 54 24 16 18 41 41 33 75 40 26 80 27 124 22 12 41 36 127 31 4 52 6 86 15 83 34 5 91 129 112 66 79 58 15 70 168 97 104 65 85 110 38 89 14 1 55 93 69 46 0 111 29 43 95 41 142 136 105 72 48 39 89 52 97 47 63 96 34 162 37 1 28 60 41 41 26 20 69 28 208 31 46 32 27 90 63 23 35 43 109 22 82 128 54 34 16 42 51 16 47 5 72 97 34 26 13 22 27 27 32 36 29 27 24 16 8 186 62 37 73 18 93 67 89 40 0 74 92 94 18 26 104 27 91 5 15 58 43 70 151 64 75 63 26 18 7 33 92 62 18 133 79 40 25 39 10 217 31 116 99 100 111 36 114 47 52 20 58 59 82 132 10 105 98 50 181 233 167 109 98 65 18 80 119 1 123 1 32 1 31 40 16 77 29 43 98 83 59 80 36 50 94 157 31 24 143 399 118 84 66 87 15 97 30 96 27 11 102 59 47 301 71 16 215 69 58 118 23 59 86 56 27 95 71 69 9 15 19 117 27 174 1 70 70 26 34 31 119 15 55 88 11 15 42 56 131 27 85 68 57 149 12 228 83 114 80 102 129 177 105 43 182 4 50 158 19 82 2 19 1 80 91 15 26 27 44 20 168 92 110 15 49 18 58 50 216 80 52 63 36 27 129 35 108 36 51 89 6 51 64 50 64 14 125 117 68 92 12 88 129 57 60 269 21 35 60 36 4 121 55 25 110 168 86 65 33 33 54 54 95 33 142 25 41 68 34 119 6 97 39 82 25 58 21 39 101 262 35 73 49 43 95 26 12 44 1 48 54 5 61 6 18 54 15 21 42 30 39 8 29 39 69 16 19 57 55 29 45 25 29 24 20 9 69 11 89 62 37 2 86 21 24 60 28 66 40 146 149 12 50 0 95 57 85 48 42 145 87 46 29 3 40 41 2 16 51 15 15 7 3 82 4 56 13 28 51 68 30 9 107 143 55 48 15 52 73 21 116 17 92 1 43 75 12 34 43 48 55 27 7 51 33 71 35 7 106 34 17 15 29 154 77 138 7 27 259 58 55 98 0 23 1 44 0 6 58 29 47 47 66 39 57 13 13 13 208 74 73 20 28 67 40 31 53 20 70 33 118 62 16 49 96 35 182 8 58 232 116 101 81 145 72 158 16 30 303 79 1 17 9 38 21 44 42 17 58 57 79 26 21 114 89 46 12 16 135 43 86 95 143 52
Manes.17G038300.v6.1 1 0 1 1 1 1 0 0 3 0 1 0 0 0 0 1 0 0 0 0 1 0 0 0 1 0 0 0 0 2 0 1 3 0 1 4 0 0 0 0 0 0 0 0 0 0 0 0 0 0 0 0 2 0 0 0 2 1 0 0 0 0 0 0 2 0 0 1 0 0 1 0 0 0 0 4 0 0 0 0 0 0 0 3 0 0 0 0 0 0 0 0 0 0 0 0 0 0 6 4 0 7 0 5 0 0 3 2 1 0 0 2 0 0 0 0 0 1 1 8 13 7 0 0 3 2 0 0 0 1 0 0 0 0 0 0 0 1 0 2 0 0 0 2 0 0 0 5 4 0 1 3 0 3 0 0 2 0 0 0 0 2 0 5 0 0 0 0 0 1 0 0 0 5 1 0 0 2 1 0 2 0 0 1 0 0 1 0 4 0 0 4 0 0 9 1 0 0 0 0 0 0 1 0 2 0 0 1 3 11 0 0 0 1 0 11 2 0 0 0 1 6 0 1 2 0 0 0 0 0 2 0 0 0 0 3 4 4 0 0 0 0 4 0 0 0 0 3 0 1 0 2 2 0 0 2 0 0 0 0 0 1 0 0 0 0 0 6 4 0 1 4 1 0 0 0 0 0 0 0 0 0 0 0 0 1 0 0 1 0 0 0 1 0 2 1 0 0 0 0 0 0 0 0 2 0 0 11 4 0 4 0 2 0 1 0 4 0 0 8 0 0 2 2 0 0 0 0 8 2 0 0 0 0 0 0 6 0 1 0 0 0 2 0 0 3 0 5 3 0 1 0 1 0 1 0 0 0 2 0 0 0 0 0 2 0 0 0 2 2 0 4 4 2 2 1 1 0 5 3 0 0 0 0 0 0 1 0 11 1 0 0 0 0 0 0 0 2 1 0 0 0 0 0 0 1 2 0 0 6 0 4 0 0 5 0 0 0 10 4 0 0 0 2 1 0 0 0 0 0 0 0 3 3 0 2 0 0 0 0 0 0 2 1 0 2 0 0 0 0 0 8 0 5 3 0 1 0 1 0 0 0 3 0 0 0 0 6 9 0 1 1 0 0 0 0 2 0 0 10 6 1 0 0 0 0 0 0 2 1 15 1 3 0 2 8 0 5 0 0 2 0 0 1 0 2 0 1 1 0 6 0 7 0 9 0 2 3 0 2 4 0 2 0 4 0 0 1 2 0 1 6 0 0 3 0 2 12 0 0 1 2 5 1 0 12 1 4 0 0 1 0 1 1 0 1 0 0 0 0 1 1 6 0 0 1 0 0 1 0 4 0 0 0 0 0 6 0 0 1 0 1 0 0 0 2 0 0 1 0 0 3 0 0 0 0 0 0 0 0 0 0 0 0 1 0 0 0 4 0 0 1 0 0 0 0 3 0 0 1 0 12 0 0 0 0 0 0 0 0 0 2 0 0 0 1 0 0 0 11 0 0 1 0 0 0 0 0 0 0 0 0 0 0 0 0 0 0 0 3 2 3 7 0 1 1 1 0 1 2 0 5 0 0 0 5 0 1 0 0 0 0 2 0 2 2 0 0 0 0 0 0 0 0 4 3 1 0 0 0 0 0 0 0 0 4 0 0 0 12 1 0 5 0 0 0 1 0 0 3 0 2 0 0 0 0 0 8 0 1 0 6 4 2 0 0 0 2 0 0 5 2 5 3 2 0 0 0 1 1 0 0 3 3 0 1 0 0
Manes.17G038400.v6.1 216 13 305 115 18 810 86 96 145 31 237 40 41 25 37 633 159 11 41 7 657 195 69 59 41 129 134 90 43 45 113 90 111 88 13 652 68 18 53 26 607 127 122 65 20 406 40 51 31 33 166 157 53 26 17 413 202 46 119 27 49 153 30 3 22 161 69 38 141 39 439 261 9 8 4 220 89 25 42 7 76 96 19 215 6 145 61 64 117 102 171 146 77 189 5 44 148 211 276 128 81 983 318 309 11 94 633 232 116 71 62 900 201 23 9 21 987 246 63 71 78 920 328 16 254 36 459 252 5 243 36 147 147 40 117 142 580 275 75 229 4 720 231 270 7 10 850 129 266 8 181 461 205 202 161 49 153 74 59 132 32 1119 78 231 47 93 147 110 4 69 32 225 99 217 29 15 35 209 16 0 2 620 742 219 93 19 462 265 27 109 3 195 541 87 503 188 74 499 178 134 98 25 1255 56 94 147 240 434 54 321 130 81 625 231 187 230 93 918 51 104 169 140 373 136 105 180 1 454 32 172 169 72 997 92 57 336 67 518 136 71 96 37 498 181 36 209 30 682 130 59 56 18 357 346 103 246 7 806 99 45 89 35 469 151 65 91 40 479 255 75 303 47 377 184 39 69 27 3 200 168 28 140 135 411 158 33 120 32 892 223 30 190 48 417 134 43 130 59 860 209 55 160 22 547 224 30 280 45 541 175 92 276 164 369 103 45 235 24 306 158 48 58 46 2071 411 92 235 77 688 240 68 152 4 670 130 107 167 72 719 181 109 16 42 819 88 217 451 41 879 283 32 233 205 560 235 80 88 66 370 343 42 81 25 889 186 85 304 53 806 164 76 109 80 63 629 197 127 365 22 787 122 83 443 95 1849 415 102 175 64 562 185 5 196 5 400 14 30 114 30 623 257 39 118 68 399 273 33 155 95 1273 136 229 249 155 953 416 97 177 86 784 166 78 92 48 761 163 42 521 184 437 189 78 223 77 390 272 38 143 71 831 182 150 107 24 513 201 104 85 15 1108 226 317 88 37 636 136 25 289 30 520 72 137 287 36 1058 147 65 169 50 114 562 252 28 195 153 954 284 6 192 25 399 134 12 63 21 464 1 51 351 241 430 128 333 167 126 431 368 111 132 31 480 73 182 87 52 469 90 56 146 86 1112 325 263 307 51 595 303 43 70 34 970 204 115 240 28 761 385 97 83 109 356 237 66 149 41 470 346 249 233 58 600 280 333 135 91 321 226 58 125 43 126 128 104 183 6 261 250 190 86 51 353 81 222 242 57 254 94 43 36 64 4 488 5 79 152 46 296 75 17 66 70 279 100 21 129 19 277 85 108 115 24 289 55 44 64 29 241 123 63 31 642 141 202 71 28 13 558 67 57 82 23 466 83 106 73 30 427 3 42 82 63 313 377 61 176 53 23 11 20 30 6 128 154 13 86 23 101 234 12 282 21 182 277 18 103 8 394 161 19 77 22 762 312 36 141 23 302 3 3 108 21 210 267 115 39 89 26 594 70 104 122 47 285 127 138 94 33 391 160 82 34 18 1237 172 213 85 3 85 0 108 6 17 592 107 59 144 39 267 55 27 67 16 693 119 92 38 44 714 130 290 30 57 525 78 105 144 60 225 78 97 60 31 612 127 49 180 84 391 126 60 35 41 1606 188 1 94 25 246 138 17 90 66 361 103 62 43 6 226 103 84 42 16 842 277 39 461 141 149
Manes.17G038500.v6.1 0 0 0 0 1 0 0 0 0 0 0 0 0 0 0 1 0 2 0 0 0 0 0 0 0 0 0 0 0 0 0 1 0 0 0 0 0 0 0 0 0 0 0 0 0 1 0 0 0 0 0 0 0 0 0 0 0 0 0 0 0 0 0 0 0 0 0 0 0 0 0 0 0 0 0 1 0 0 0 0 0 0 0 0 0 0 1 0 4 0 0 0 0 0 0 0 0 0 0 0 0 0 0 0 0 0 0 0 0 0 0 0 0 0 0 0 0 0 0 0 0 0 0 0 0 0 0 0 0 0 0 0 0 0 0 0 0 0 0 0 0 0 0 0 0 0 1 0 0 0 0 0 0 0 0 0 0 0 0 0 0 0 0 0 0 0 0 0 0 0 0 1 0 0 0 0 0 0 0 0 0 0 0 0 0 0 1 0 0 0 1 0 1 0 0 0 0 1 0 0 0 0 2 0 0 0 0 1 0 0 0 0 0 1 0 1 0 1 0 0 0 0 0 0 0 0 0 0 0 0 0 0 0 0 0 2 0 0 0 0 0 0 0 0 0 0 0 0 0 0 0 0 0 0 0 0 0 0 0 0 0 0 0 0 0 0 0 0 0 0 0 0 0 0 0 0 0 0 0 0 0 0 0 0 0 0 0 0 0 0 0 0 0 0 0 0 0 0 0 0 0 0 0 0 0 0 0 0 0 0 0 0 0 0 0 0 0 0 0 0 0 0 0 0 0 0 0 0 0 0 0 0 0 1 0 0 0 0 0 0 0 0 0 2 0 0 0 0 0 0 0 0 0 0 0 0 0 0 0 0 0 0 0 0 0 0 0 0 0 0 0 0 0 0 0 0 0 0 0 0 0 0 0 0 0 0 0 0 0 0 0 0 0 0 0 0 0 0 0 0 0 0 0 0 0 0 0 0 0 0 0 0 0 0 0 0 0 0 0 0 0 0 0 0 0 0 0 0 0 0 0 0 0 0 0 0 0 0 0 0 0 0 0 0 0 0 0 0 0 0 0 0 0 0 0 0 0 1 0 0 0 0 0 0 0 0 0 0 0 0 0 0 0 0 0 0 0 0 0 0 0 0 0 0 0 0 0 0 0 0 1 0 0 0 0 0 0 0 0 0 0 0 0 0 0 0 0 0 1 0 0 0 0 0 0 0 0 0 0 0 0 0 0 0 0 0 1 0 0 0 0 0 0 0 0 0 1 0 0 0 0 0 0 0 0 0 0 0 0 0 0 0 0 0 0 0 0 0 1 0 0 0 0 0 0 0 0 0 0 0 0 0 0 0 0 0 0 0 0 0 0 0 0 0 0 0 0 0 0 0 0 0 0 0 0 0 0 0 0 0 1 2 0 0 0 0 0 0 0 0 0 1 0 0 0 0 0 0 0 0 0 0 0 0 1 0 0 0 0 0 0 0 0 0 0 0 0 0 0 0 0 0 0 0 0 0 0 0 0 0 0 0 0 0 0 0 0 0 0 0 0 0 0 0 0 0 0 0 0 0 0 0 0 1 0 0 0 0 0 0 0 0 0 0 0 0 0 0 0 0 0 0 0 0 0 0 0 0 0 0 0 0 0 0 1 0 0 0 0 0 0 0 0 0 0 0 0 0 0 0 0 0 0 0 0 0 0 0 0 0 0 0 1 0 0 0 0 0 0 0 0 0 0 0 0 0 0 0 1 0 0 0 0 0 0 0 0 0
Manes.17G038600.v6.1 2 1 7 8 1 2 1 4 2 0 5 2 0 0 1 7 3 0 3 0 1 4 7 9 0 0 0 1 0 0 2 3 2 0 0 3 0 0 3 1 2 3 3 0 0 1 2 11 1 0 1 1 0 2 0 0 10 20 5 0 2 3 14 1 0 0 2 2 10 0 2 25 18 0 0 0 1 11 3 0 1 9 1 2 0 0 7 6 0 0 5 10 4 2 0 5 6 10 0 6 0 0 1 2 0 0 0 5 6 0 0 1 3 0 0 0 1 1 1 0 0 2 2 1 1 1 0 0 1 0 0 3 1 3 0 0 0 0 2 3 7 0 3 0 11 0 0 3 6 1 1 0 2 1 1 8 0 4 3 5 0 0 3 1 0 0 0 2 0 5 9 1 5 2 32 11 0 5 2 0 0 2 11 2 1 5 0 8 2 22 1 4 3 4 29 5 2 6 3 1 4 0 1 11 6 1 1 2 11 16 1 2 3 15 5 8 6 2 0 4 5 2 4 10 5 0 0 2 0 11 7 9 1 0 11 6 1 49 154 72 83 65 39 680 21 131 159 14 178 23 164 63 10 173 105 367 2 28 100 0 141 71 8 553 66 283 173 10 24 29 32 120 40 215 64 181 90 1 3 6 7 2 0 6 4 6 0 0 0 8 1 10 6 1 7 7 4 1 6 18 8 21 0 4 2 15 5 2 0 7 3 8 21 0 1 2 2 0 2 5 3 0 1 0 3 0 2 13 1 4 1 0 0 1 5 2 1 1 2 4 0 0 1 0 7 23 18 2 5 1 16 8 1 1 2 7 2 4 57 51 46 3 2 0 8 6 22 6 2 8 4 1 0 0 1 9 3 32 0 1 4 16 6 0 2 7 5 3 1 10 47 0 243 6 0 0 4 6 0 10 19 3 3 2 6 1 2 0 0 12 2 10 2 0 5 3 2 0 0 4 2 16 0 7 1 12 2 9 6 1 3 34 14 0 0 6 8 2 1 0 2 8 0 2 1 0 6 0 0 3 0 5 1 0 3 2 11 7 0 0 4 0 1 1 4 4 5 0 1 57 4 7 12 5 0 1 33 12 19 2 4 9 33 0 0 0 0 0 1 1 2 15 1 131 18 2 0 0 129 10 8 2 33 95 45 1 0 2 48 1 5 10 4 22 26 2 1 2 1 1 0 1 2 48 12 83 2 42 12 9 1 1 4 22 14 0 0 11 21 1 2 9 8 9 4 0 95 1 84 9 4 6 17 1 0 0 22 4 2 7 0 0 53 2 0 2 3 18 60 1 1 0 0 13 0 0 19 3 54 12 1 0 42 33 3 9 0 11 21 1 1 3 8 15 0 0 0 10 37 2 4 4 3 4 0 0 3 23 22 3 2 3 0 13 43 0 1 0 4 31 7 1 0 8 32 0 4 2 7 0 0 1 6 42 10 1 0 0 0 3 27 1 2 19 20 4 9 17 17 0 0 1 6 3 29 0 1 1 15 0 18 5 0 17 7 1 0 1 8 24 1 0 8 9 15 2 0 0 11 5 0 1 2 4 6 0 0 2 0 10 3 0 0 1 6 5 1 0 2 6 4 4 7 3 5 8 0 1 1 9 0 0 13 7 43 0 0 0 8 4 3 0 1 3 14 0 8 0 3 3 1 4 0 396 0 332 72 3 13 95 142 20 14 4 22 0 0 6 16 56 2 2 1 5 7 13 0 0
Manes.17G038700.v6.1 875 568 1429 835 2414 480 1583 1100 727 2468 700 749 1200 395 2256 417 1237 202 611 4661 320 407 1327 1345 5949 526 729 304 403 4009 364 267 883 772 4467 614 1219 648 1048 2083 369 1882 726 642 7854 224 513 460 920 5216 338 1025 672 993 972 168 1417 1425 542 10521 399 881 1752 39 4077 411 864 532 708 4151 172 1230 1796 81 191 198 545 715 422 4657 333 608 567 1050 3593 755 1678 1560 1399 1304 239 751 946 986 95 862 757 2713 1383 956 3118 575 1659 1874 29 4704 597 1045 443 988 4467 302 382 950 6 508 256 1341 1165 271 1755 430 847 828 1148 1334 92 630 103 387 1779 238 1625 2283 64 1324 533 1333 696 750 83 542 865 1397 712 6036 199 465 875 19 1951 292 1069 883 741 577 744 1273 1488 825 1774 475 602 972 600 2252 79 1084 7 718 1925 531 2656 1526 381 1719 527 1224 1995 7 7731 644 560 2762 1430 1218 342 1172 801 999 7510 1285 244 1093 1489 1108 4813 502 887 1615 1151 2631 376 1048 373 1486 4246 387 843 1749 851 3232 539 631 513 606 938 181 138 840 313 7208 302 1445 542 539 74 333 49 1969 1166 485 300 584 869 754 7734 166 732 826 241 2021 230 360 536 313 1283 75 377 730 543 3359 109 673 1043 306 29 65 712 976 235 2712 123 901 351 402 7257 420 1323 1178 1603 5064 119 1199 889 697 7647 9 62 624 1110 372 660 313 435 472 1095 7326 283 563 613 746 3055 290 442 1415 439 9182 198 1478 1159 671 3370 137 375 785 464 5261 125 616 418 488 5381 696 347 1062 473 5464 356 671 502 330 4737 151 950 1592 257 4297 265 1407 254 752 8 327 1157 1316 1126 4518 133 593 402 61 3888 198 1279 667 1266 5761 156 1058 291 554 1604 218 1213 1025 513 2199 494 860 1658 911 1705 94 572 608 1132 3057 253 1349 942 1590 3182 4818 152 142 1748 936 6966 436 934 2363 909 3101 407 610 219 1232 5840 188 786 25 925 223 611 57 1249 1262 2787 242 386 427 678 3286 388 1080 416 1153 6072 419 375 1395 1629 4880 256 1216 1049 717 2715 271 362 1619 390 5805 449 291 1663 177 484 191 454 944 726 5684 169 371 941 466 3139 201 282 316 741 5153 100 645 371 1030 226 318 753 1016 539 6723 338 510 793 333 7483 116 467 280 608 6497 206 240 1226 421 4497 1234 239 1486 1689 1671 5288 333 990 266 950 4887 320 1808 763 1145 4433 352 9 576 384 1376 676 831 1301 963 477 267 1816 585 764 2178 283 119 271 113 2333 350 574 1283 1974 2831 609 300 1330 1474 3918 186 586 600 1074 8070 439 989 1334 765 2099 224 1288 522 546 2821 229 438 369 711 5342 107 562 362 1827 3844 259 385 1060 856 4702 482 1176 703 861 6534 86 894 1765 863 4489 271 315 1746 721 4237 155 352 3853 2283 7751 1939 186 796 767 731 3338 256 65 1288 798 4980 506 288 1778 373 2097 124 777 1895 783 2596 193 799 740 725 3976 270 338 1352 713 3284 332 274 1061 496 487 108 1262 2639 586 1843 265 500 1080 704 2369 372 637 1444 700 6556 346 28 786 705 3227 558 1050 433 794 2301 872 19 591 455 45 215 743 1595 443 1906 43 763 104 625 2012 495 760 1281 741 6008 455 1957 746 222 2833 107 1813 827 452 3779 125 15 886 966 5428 390 190 1099 2506 1106 4040 295 543 2371 738 4288 468 1716 909 927 3555 512 1844 887 1256 5014 310 705 1378 1033 97 264 18 303 41 1156 203 404 938 620 3232 292 838 1151 583 1002 405 1003 1519 351 1190 246 503 1364 434 1817 309 597 1007 896 614 378 892 1370 1216 3688 176 1456 444 1094 357 457 991 263 493 2600 311 945 10 257 6763 399 748 497 748 5125 208 898 1918 890 4285 610 947 1620 374 4869 234 847 1338 889 3865 889
Manes.17G038800.v6.1 0 0 0 0 0 0 0 0 0 0 0 0 3 0 0 0 0 0 0 0 0 0 0 0 0 0 0 0 0 0 0 0 7 0 0 0 0 0 0 0 0 0 0 0 0 0 0 3 0 0 0 0 6 0 0 0 0 0 0 0 0 0 0 0 0 0 0 0 0 0 0 0 0 0 0 0 0 3 0 0 0 0 0 0 0 0 0 0 0 0 0 0 0 0 0 0 0 2 22 0 0 0 0 0 0 2 0 0 0 0 0 0 0 0 0 0 0 0 5 0 0 0 0 0 0 0 0 0 0 0 0 0 0 0 0 0 0 0 0 0 0 0 0 40 0 0 0 0 0 0 0 0 0 10 0 0 1 0 11 0 0 0 0 14 0 0 0 0 0 0 0 0 0 10 0 0 0 0 5 0 0 0 0 10 0 0 1 0 8 0 0 0 0 0 13 0 0 0 0 2 0 0 0 1 0 0 1 0 0 71 0 0 0 0 0 0 0 0 0 0 0 0 0 0 1 0 0 0 0 0 0 0 0 0 0 0 0 0 0 0 0 0 0 0 1 0 0 0 0 0 0 0 0 0 0 0 0 0 0 0 0 0 0 0 0 0 1 0 0 0 0 0 0 0 0 0 0 0 0 0 0 0 0 0 0 2 0 0 0 0 3 0 0 0 0 4 0 0 0 0 1 0 0 0 0 0 0 2 0 0 0 0 0 0 0 0 0 0 0 0 0 0 0 0 1 0 0 0 0 0 0 2 0 0 0 0 0 0 0 0 0 0 0 0 0 1 0 0 0 0 0 0 0 0 0 6 0 0 0 0 0 0 0 0 0 0 0 1 0 0 0 0 0 0 0 0 0 0 0 0 0 6 0 0 0 0 0 0 0 0 0 0 0 0 0 0 6 0 0 0 0 0 0 0 0 0 0 0 0 0 0 0 1 0 0 0 0 0 0 0 0 0 0 0 0 0 8 0 0 0 0 1 0 0 0 0 0 0 0 0 0 0 0 0 0 1 0 0 0 0 0 16 0 0 0 0 0 0 0 0 0 0 0 0 0 0 0 0 0 0 0 0 0 0 0 0 0 0 0 0 0 0 1 0 0 0 0 0 0 0 0 0 0 0 0 1 0 15 0 0 0 0 0 0 0 0 0 5 0 0 0 0 0 0 0 0 0 0 0 0 0 0 10 0 0 0 0 1 0 0 0 0 0 0 1 0 0 0 0 0 0 0 0 0 0 0 0 0 0 0 0 0 1 1 0 0 0 0 0 0 0 0 0 0 0 0 0 0 0 0 0 0 0 0 0 0 0 0 0 0 0 0 0 0 0 0 0 0 0 0 0 0 0 0 0 0 0 0 0 0 0 0 0 14 0 0 0 0 1 0 0 0 0 0 0 0 0 0 0 0 0 0 0 0 0 0 0 0 0 0 0 0 0 3 0 0 0 0 0 0 0 0 0 2 0 0 0 0 0 0 0 0 0 0 0 0 0 0 0 0 0 0 0 0 0 0 0 0 0 1 0 0 0 0 0 0 0 0 0 0 1 0 0 0 0 0 0 0 0 0 0 0 0 1 0 0 0 0 0 1 0 0 0 0 0 0 0 0 0 25 0 0 0 0 0 0 0 0 0 4 0 0 0 0 0 0 0 0 0 0 0 0 0 0 0 0 0 0 0 0 0 0 0 0 0 0 0 0 0 8 0 0 0 0 0 0 0 0
Manes.17G038900.v6.1 24 6 49 39 40 37 47 59 47 28 56 54 58 29 43 77 75 11 35 6 38 36 45 111 24 23 39 54 13 35 25 31 46 53 43 26 42 40 22 26 23 100 43 43 27 58 45 61 33 17 56 76 58 80 42 18 63 49 35 27 25 50 50 1 34 46 30 33 39 58 29 63 68 2 1 18 62 81 35 38 28 46 17 40 12 31 68 44 55 50 37 36 29 79 0 56 94 127 115 90 88 76 80 55 4 51 56 78 130 36 45 71 68 31 0 20 108 96 108 17 82 112 122 56 102 70 56 75 11 60 49 17 69 89 31 19 26 58 34 78 55 108 100 62 87 41 36 42 60 2 27 31 36 48 77 42 29 75 67 121 48 118 51 105 67 57 19 82 0 44 23 41 52 45 66 62 66 59 69 0 45 63 46 134 92 36 28 77 27 80 39 46 64 81 298 94 58 86 57 97 69 44 37 53 14 85 84 53 68 55 59 50 27 49 72 67 78 97 28 118 105 51 70 93 227 38 7 25 4 102 104 75 124 40 99 47 52 27 88 44 18 42 89 70 79 94 40 58 84 76 60 28 32 87 178 54 1 49 61 66 72 55 22 113 68 90 73 45 56 66 56 64 28 79 75 81 61 0 34 78 74 66 54 132 75 77 112 50 85 98 47 91 48 69 72 111 45 50 60 112 68 112 31 45 104 64 64 25 67 94 45 66 73 33 37 90 51 19 58 71 68 48 37 102 111 96 42 84 50 63 110 33 1 77 87 88 90 43 52 97 131 3 48 68 88 144 91 78 82 74 51 66 59 117 51 94 56 80 72 41 63 97 15 131 172 122 74 60 53 78 92 87 43 55 27 57 85 75 76 56 29 62 103 60 51 77 26 49 23 29 87 1 56 8 73 2 103 73 19 22 82 17 39 29 81 59 42 56 67 67 13 45 59 58 38 56 36 25 39 42 52 111 27 35 257 127 120 135 66 20 37 54 83 21 24 47 78 47 47 52 71 62 47 46 37 100 27 86 15 129 73 67 69 65 65 37 73 77 39 33 68 43 81 29 89 44 71 102 31 164 36 42 59 61 56 130 64 7 52 35 44 72 35 53 75 20 0 75 71 33 33 106 92 31 56 20 60 57 81 21 66 77 119 76 32 56 42 44 150 37 43 62 82 41 45 65 145 87 42 25 127 77 102 67 45 57 54 83 78 42 22 87 46 57 23 51 75 31 53 34 72 84 52 78 79 50 85 75 32 39 20 62 123 74 23 46 234 141 71 36 22 71 180 88 48 99 19 43 50 44 54 26 3 73 168 40 21 64 47 55 72 34 86 67 50 21 28 19 101 20 32 39 62 46 109 64 60 42 71 58 51 24 59 65 69 10 46 60 63 39 21 33 36 106 33 38 25 0 48 37 58 37 75 71 37 37 30 3 28 45 5 17 54 51 28 56 4 105 3 34 30 85 75 76 64 53 69 116 56 73 25 46 64 37 43 54 94 0 20 62 33 67 17 32 73 65 31 77 53 109 43 44 16 89 47 35 48 57 46 88 57 21 82 52 64 60 1 78 0 32 4 52 22 20 43 40 33 19 50 43 47 59 106 79 84 51 45 26 49 37 37 51 63 31 60 46 51 44 21 62 65 62 32 25 50 54 82 25 54 70 101 35 89 61 0 45 54 21 29 41 43 49 16 62 59 62 3 43 78 102 80 64 51 28 88 79 68 59
Manes.17G039000.v6.1 109 8 11 8 7 81 6 47 1 0 58 6 21 0 2 58 13 5 2 3 78 8 25 11 1 24 6 45 3 0 57 7 11 7 2 86 13 36 29 3 43 10 7 1 1 82 7 58 4 1 99 17 36 1 0 36 8 99 9 4 38 9 24 1 0 188 29 43 8 1 64 15 60 0 1 47 24 71 1 1 60 9 62 2 0 26 10 55 3 4 116 29 29 10 0 0 63 5 18 9 0 40 4 19 1 0 25 22 104 1 0 45 12 31 0 2 37 7 29 0 1 3 7 18 1 0 23 5 11 0 0 45 18 52 0 0 45 4 58 6 8 103 22 12 6 0 32 14 9 1 0 26 7 10 2 18 19 19 73 6 1 177 7 14 0 0 11 13 0 2 1 59 7 21 4 1 47 5 36 0 1 55 4 49 3 1 150 20 6 8 0 9 50 2 6 2 0 94 6 57 3 0 45 8 2 4 0 106 5 10 1 0 106 3 50 1 0 78 0 104 2 0 109 4 15 1 0 68 0 50 3 6 116 5 36 1 2 45 8 18 2 0 38 33 41 4 0 33 33 25 6 5 18 14 42 42 0 47 8 17 3 0 49 51 55 11 5 26 1 26 0 10 50 11 38 5 0 1 8 6 33 13 0 55 6 70 3 1 207 32 30 5 1 43 10 62 0 2 35 9 52 3 0 44 0 32 0 0 48 23 17 4 5 31 12 26 4 0 20 14 19 1 1 38 20 39 2 1 12 6 84 5 0 48 13 37 6 1 42 12 65 2 2 64 7 18 1 2 76 10 35 1 0 122 5 41 0 0 13 17 13 0 5 112 10 52 4 1 104 3 77 1 4 1 78 30 44 2 1 138 1 33 15 4 183 28 45 7 0 25 11 1 4 8 20 1 26 2 0 134 24 81 2 2 187 12 57 5 1 81 5 11 9 0 91 7 52 6 1 68 18 45 0 4 50 30 24 28 2 51 13 37 1 0 15 9 81 1 1 144 12 10 9 1 27 33 4 2 0 131 7 11 0 3 28 2 28 6 0 8 3 48 2 1 74 9 30 5 0 19 55 6 68 5 1 43 13 54 11 0 58 16 52 0 0 21 0 62 0 2 9 8 4 2 0 31 17 5 15 0 123 18 231 0 1 125 6 57 0 0 42 6 9 0 0 62 17 17 0 0 109 25 33 2 1 185 7 69 0 0 53 19 77 1 0 158 12 9 0 0 35 23 9 6 3 21 5 17 2 0 14 7 34 8 1 100 64 56 1 1 38 14 115 3 1 23 124 12 112 3 0 110 2 48 3 0 30 4 40 6 0 26 22 59 6 2 120 16 45 1 2 57 31 48 2 0 44 7 22 0 96 36 20 50 6 5 47 21 33 2 2 92 2 68 0 2 47 0 181 6 0 3 8 40 2 2 12 3 80 5 0 10 8 14 3 3 9 13 1 6 0 14 19 46 1 0 37 7 40 5 2 31 24 38 0 0 39 0 37 0 0 8 10 13 34 0 0 46 16 40 1 0 42 17 12 6 0 17 12 85 1 0 97 26 19 0 0 48 0 80 1 7 81 3 48 0 0 73 14 39 2 2 53 24 25 0 3 67 3 18 2 0 57 2 17 1 2 7 23 14 3 0 49 10 43 2 1 20 9 48 1 0 62 11 2 4 0 9 2 16 0 0 43 2 22 0 0 94 5 33 1 0 145 10 27 3 0 3
Manes.17G039100.v6.1 17 4 13 3 0 13 3 30 2 1 25 35 30 2 5 18 18 7 0 0 22 4 18 3 1 13 2 10 0 0 16 3 13 0 0 18 3 36 14 2 24 3 10 0 1 18 14 21 7 2 20 4 11 3 0 18 10 36 5 3 10 17 47 0 2 15 13 17 2 6 20 12 16 0 0 14 0 32 2 0 12 1 36 1 0 29 8 58 6 4 16 8 58 5 0 0 50 0 17 3 0 42 9 18 1 1 43 37 49 3 2 40 19 18 0 2 24 23 22 0 0 24 7 16 4 0 12 0 2 3 0 4 18 51 10 2 4 5 18 0 0 25 7 19 3 6 28 25 14 0 0 22 10 9 2 3 31 3 25 2 0 20 5 13 1 0 3 4 1 1 0 27 13 20 1 0 12 10 41 0 3 43 32 78 2 2 21 17 12 3 2 23 8 5 8 4 0 5 12 84 0 0 21 7 6 0 1 2 5 33 1 0 7 9 39 10 1 16 0 58 1 0 4 8 20 1 2 2 0 70 2 0 5 8 17 2 0 22 9 26 0 3 21 6 22 9 3 26 15 31 0 1 57 32 46 9 1 25 10 35 2 1 21 17 47 5 2 59 11 38 8 2 14 7 27 6 3 0 6 15 33 1 0 54 17 32 15 1 156 6 22 1 1 8 9 46 0 2 57 27 84 1 0 72 16 17 2 0 17 4 17 1 10 25 6 51 8 3 12 17 16 4 0 53 53 85 2 1 19 4 15 5 0 6 13 23 5 2 6 6 37 0 0 6 1 6 4 3 7 7 2 1 3 2 2 10 0 1 24 11 31 0 2 4 19 34 10 0 10 3 58 8 2 1 11 306 32 6 1 30 2 45 8 0 15 30 25 6 0 47 7 0 14 0 24 0 50 11 0 8 34 29 1 0 0 4 10 3 2 20 6 16 1 4 16 3 32 1 0 0 6 39 0 5 85 98 49 11 1 31 9 32 7 0 19 7 33 1 0 172 13 9 9 0 22 6 7 1 1 117 7 17 7 0 17 9 32 8 0 55 2 13 21 3 73 1 32 0 0 38 14 5 47 10 4 43 17 9 6 0 27 10 58 7 1 15 0 55 2 4 18 6 15 0 1 16 2 7 1 0 2 223 27 11 0 13 2 46 0 0 33 27 17 1 0 9 18 18 0 0 14 8 31 4 2 6 11 55 1 0 8 5 53 7 1 17 7 6 0 0 30 7 6 0 1 31 5 22 1 0 3 10 23 2 0 38 141 19 0 1 25 2 79 4 0 9 15 11 27 3 0 27 2 20 0 1 47 20 44 2 6 32 19 47 12 0 7 0 21 1 5 12 14 21 5 1 41 14 45 0 13 1 10 35 11 3 25 8 23 2 2 12 9 41 0 1 23 0 68 0 4 15 9 9 0 5 4 1 30 6 2 23 4 21 2 1 1 0 2 4 1 20 11 50 1 2 38 16 33 1 7 41 37 61 0 1 10 0 44 1 5 5 14 20 31 2 0 6 12 59 0 4 13 3 4 3 0 15 2 43 0 0 7 10 23 0 0 3 0 15 0 0 20 7 10 3 0 3 6 26 2 0 10 10 24 0 0 1 10 9 2 0 20 7 24 3 1 20 3 18 0 5 6 3 24 0 10 23 5 16 4 3 38 3 0 4 1 27 14 33 2 3 14 6 31 2 0 14 20 28 0 0 16 5 38 5 0 3
Manes.17G039200.v6.1 4 1 46 6 8 6 2 16 6 3 25 6 22 0 17 5 14 0 8 0 4 5 21 10 7 6 8 2 5 6 4 7 20 8 14 3 4 2 3 5 4 2 14 5 3 7 13 7 11 4 4 7 30 15 6 4 6 24 2 6 16 7 10 0 8 9 2 8 16 1 8 14 24 1 1 5 3 9 5 9 5 5 8 6 7 18 27 19 22 13 11 6 21 7 0 10 24 5 43 10 8 14 4 13 0 4 13 11 6 11 12 10 5 10 1 1 14 1 16 7 7 7 1 6 29 11 6 3 1 1 4 3 6 18 0 8 7 7 14 3 4 21 8 54 8 11 7 16 31 0 5 11 4 29 5 8 29 3 19 8 2 11 12 37 4 10 6 6 0 11 3 5 9 51 20 11 17 2 28 0 18 17 2 23 3 8 5 14 53 7 6 46 6 12 58 16 3 10 7 47 14 9 6 6 24 4 3 6 3 72 5 2 7 9 8 25 16 14 1 27 20 18 6 15 43 25 0 5 0 55 22 12 14 2 20 11 18 16 3 30 6 10 47 19 21 4 13 9 14 19 11 11 16 8 31 13 1 6 10 22 3 9 10 8 17 9 14 16 9 23 10 16 10 8 16 5 11 0 6 13 31 13 11 35 5 18 4 6 20 12 16 15 2 7 13 36 1 22 7 5 31 18 7 22 12 19 3 18 2 13 23 30 30 21 12 29 8 10 13 17 9 6 10 20 26 32 13 10 8 5 6 7 0 13 12 35 17 4 4 8 22 0 13 11 3 28 16 28 15 11 21 17 14 4 4 34 2 22 29 5 11 10 6 5 20 29 8 14 3 16 27 14 8 20 7 15 72 13 16 10 15 30 13 15 16 24 12 8 25 14 16 1 10 1 23 0 54 30 9 6 21 22 6 22 8 5 7 5 8 6 4 43 15 11 4 8 25 3 15 0 28 17 3 25 14 6 20 10 7 28 7 18 11 18 17 4 44 3 4 13 10 0 7 12 30 24 22 5 4 18 15 59 9 11 13 0 22 23 10 17 8 8 11 7 24 8 35 1 22 34 7 9 18 12 6 17 15 0 22 7 9 10 12 14 8 4 0 15 5 5 24 14 43 7 3 8 2 30 9 2 3 7 3 2 7 2 2 32 4 9 40 11 21 11 3 3 4 42 4 6 11 7 46 3 8 10 5 19 1 3 5 6 13 5 5 5 15 29 2 1 5 7 30 6 6 33 0 36 5 6 2 9 39 10 2 2 1 21 9 7 5 6 85 11 2 12 7 7 20 12 6 6 0 17 2 4 9 3 14 0 4 7 9 18 4 12 0 6 4 7 5 5 9 19 1 3 1 1 18 2 13 6 5 26 3 8 3 10 25 4 0 4 10 11 5 11 4 0 15 8 8 27 9 12 6 6 0 1 9 4 1 6 3 5 5 24 1 4 0 4 5 4 3 9 9 10 11 11 17 3 1 4 9 15 6 5 4 0 10 3 4 3 5 4 38 14 3 4 7 35 7 12 14 10 20 4 22 12 10 25 9 12 6 6 48 4 0 14 0 2 1 12 5 9 15 11 3 0 5 9 6 7 6 2 16 3 9 0 4 47 7 2 23 5 29 0 7 3 13 24 8 11 5 12 4 12 6 13 7 5 2 21 12 5 0 5 19 21 5 13 10 18 11 5 26 4 15 15 17 21 1 7 4 14 5 14 0 9
Manes.17G039300.v6.1 0 0 2 0 0 0 0 0 0 0 0 0 0 0 0 0 0 0 0 0 0 0 4 0 0 0 0 0 1 0 0 0 3 0 0 0 0 0 0 0 0 0 3 0 0 0 0 0 0 0 0 0 3 0 0 0 4 1 0 0 0 0 0 0 0 0 0 1 0 0 2 1 1 0 0 0 0 0 0 0 0 0 0 0 0 0 0 0 0 0 0 0 0 0 0 0 0 0 5 0 0 0 1 0 0 0 0 1 0 0 0 0 0 0 0 0 0 0 0 0 0 1 1 1 0 0 1 0 0 0 0 0 1 0 0 0 0 0 0 0 0 0 0 2 0 0 0 1 3 0 0 0 3 4 0 0 1 0 0 0 0 0 1 7 0 0 0 0 0 1 0 0 0 2 1 0 0 1 5 0 0 0 0 1 0 0 0 0 0 0 0 2 0 0 5 0 0 0 0 1 0 0 0 1 2 0 0 0 1 3 0 0 0 0 0 0 0 0 0 2 0 0 0 1 4 0 0 0 0 2 1 1 0 5 2 0 0 0 1 1 0 0 1 1 1 0 0 0 2 2 0 0 2 0 4 0 0 0 1 1 0 0 2 1 0 0 0 1 1 1 0 0 1 0 0 0 0 0 0 1 0 0 0 2 0 0 0 0 2 0 1 0 0 0 0 6 6 0 1 3 5 0 0 1 0 7 4 0 0 2 0 0 0 0 0 1 3 0 1 0 2 0 0 2 0 1 0 0 3 3 0 0 0 0 0 2 0 0 0 0 0 0 0 0 0 3 0 0 0 0 1 0 0 0 0 1 0 0 1 0 5 0 0 0 1 1 0 0 0 0 0 0 0 0 0 0 1 0 0 0 0 1 0 0 0 0 1 0 0 1 0 0 0 0 0 0 0 0 0 0 0 0 0 0 0 0 1 0 0 1 0 4 0 0 1 0 1 0 0 0 0 0 0 0 2 0 4 1 0 0 0 6 0 0 0 0 1 0 0 0 0 1 0 0 0 0 2 0 0 0 0 5 0 0 1 0 2 0 0 0 0 0 0 0 1 0 3 0 0 1 0 0 0 1 0 0 0 0 0 0 0 0 0 0 0 0 1 0 0 0 1 0 3 0 0 1 0 0 0 0 0 0 1 0 0 2 0 1 0 0 1 0 2 0 0 0 1 2 0 0 0 1 2 0 0 0 0 0 0 0 0 0 0 0 0 0 0 2 0 1 0 1 0 0 0 0 0 0 0 0 0 1 7 0 0 0 0 2 0 0 2 0 3 0 0 0 0 0 0 0 0 0 0 1 0 0 0 0 0 0 0 0 0 0 0 0 0 0 1 0 0 0 0 0 0 0 0 0 0 0 0 0 0 2 0 0 0 0 0 0 0 0 0 0 0 0 0 1 0 0 0 0 0 0 0 0 0 0 0 0 0 1 0 0 0 0 0 0 0 0 0 0 1 1 0 0 0 0 0 0 0 0 0 0 0 0 0 0 0 0 0 0 1 0 4 0 0 1 0 1 0 0 0 0 3 0 0 0 0 1 0 0 1 0 0 0 0 0 0 1 0 0 0 0 4 0 0 0 0 0 0 0 0 0 0 5 0 0 0 1 0 0 0 0 0 0 0 0 0 0 0 0 3 0 0 0 0 0 5 2 0 0 0 0 0 0 0 0 0 0 0 0 1 0 2 0 0 0 0 1 0 0 2 3 3 0 0 0
Manes.17G039400.v6.1 0 0 0 0 0 0 0 0 0 0 0 0 0 0 0 0 0 0 0 0 0 0 0 0 0 0 0 0 0 0 0 0 0 0 0 0 0 0 0 0 0 0 0 0 0 0 0 0 0 0 0 0 0 0 0 0 0 0 0 0 0 0 0 0 0 0 0 0 0 0 0 0 0 0 0 0 0 0 0 0 0 0 0 0 0 0 0 0 0 0 0 0 0 0 0 0 0 0 0 0 0 0 0 0 0 0 0 0 0 0 0 0 0 0 0 0 0 0 0 0 0 0 0 0 0 0 0 0 0 0 0 0 0 0 0 0 0 0 0 0 0 0 0 0 0 0 0 0 0 0 0 0 0 0 0 0 0 0 0 0 0 0 0 0 0 0 0 0 0 0 0 0 0 0 0 0 0 0 0 0 2 0 0 0 0 0 0 0 0 0 0 0 0 0 0 0 0 0 0 0 0 0 0 0 0 0 0 0 0 1 0 0 0 0 0 0 0 0 0 0 0 0 0 0 0 0 0 0 0 0 0 0 0 0 0 0 0 0 0 0 0 0 0 0 0 0 0 0 0 0 0 0 0 0 0 0 0 0 0 0 0 0 0 0 0 0 0 0 0 0 0 0 0 0 0 0 0 0 0 0 0 0 0 0 0 0 0 0 0 0 0 0 0 0 0 0 0 0 0 0 0 0 0 0 0 0 0 0 0 0 0 0 0 0 0 0 0 0 0 0 0 0 0 0 0 0 0 0 0 0 0 0 0 0 0 0 0 0 0 0 0 0 0 0 0 0 0 0 0 0 0 0 0 0 0 0 0 0 0 0 0 0 0 0 0 0 0 0 0 0 0 0 0 0 0 0 0 0 0 0 0 0 0 0 0 0 0 0 0 0 0 0 0 0 0 0 0 0 0 0 0 0 0 0 0 0 0 0 0 0 0 0 0 0 0 0 0 0 0 0 0 0 0 0 0 0 0 0 0 0 0 0 0 0 0 0 0 0 0 0 0 0 0 0 0 0 0 0 0 0 0 0 0 0 0 0 0 0 0 0 0 0 0 0 0 0 0 0 0 0 0 0 0 0 0 0 0 0 0 0 0 0 0 0 0 0 0 0 0 0 0 0 0 0 0 0 0 0 0 0 0 0 0 0 0 0 0 0 0 0 0 0 0 0 0 0 0 0 0 0 0 0 0 0 0 0 0 0 0 0 0 0 0 0 0 0 0 0 0 0 0 0 0 0 0 0 0 0 0 0 0 0 0 0 0 0 0 0 0 0 0 0 0 0 0 0 0 0 0 0 0 0 0 0 0 0 0 0 0 0 0 0 0 0 0 0 0 0 0 0 0 0 0 0 0 0 0 0 0 0 0 0 0 0 0 0 0 0 0 0 0 0 0 0 0 0 0 0 0 0 0 0 0 0 0 0 0 0 0 0 0 0 0 0 0 0 0 0 0 0 0 1 0 0 0 0 0 0 0 0 0 0 0 0 0 0 0 0 0 0 0 0 0 0 0 0 0 0 0 0 0 0 0 0 0 0 0 0 0 0 0 0 0 1 0 0 0 0 0 0 0 0 0 0 0 0 0 0 0 0 0 0 0 0 0 0 0 0 0 0 0 0 0 0 0 0 0 0 0 0 0 0 0 0 0 0 0 0 0 0 0 0 0 0 0 0 0 0 0 0 0 0 0 0 0 0 0 0 0 0 0 0 0 0 0 0 0 0
Manes.17G039500.v6.1 28 1 13 9 17 29 8 12 4 1 40 8 29 3 14 36 15 0 4 0 19 5 11 18 7 19 17 5 5 5 9 2 8 8 5 38 6 15 14 13 28 3 12 0 2 11 8 9 9 2 27 10 11 22 4 15 12 29 2 3 4 10 19 0 5 9 11 4 17 7 13 15 12 0 0 20 14 16 12 12 9 12 13 3 1 34 14 27 26 10 12 10 11 13 0 5 24 43 9 21 5 18 8 13 0 2 31 20 5 4 8 20 8 10 0 4 47 16 16 2 9 23 19 3 16 13 19 0 0 8 18 2 8 29 0 1 8 19 14 6 1 60 8 17 13 8 27 11 23 0 5 26 12 11 22 4 30 25 15 15 8 23 10 16 18 8 9 15 0 15 44 19 30 22 24 11 15 21 31 0 9 52 19 60 14 14 18 29 9 14 8 16 11 10 27 20 5 7 11 64 8 14 23 16 10 13 13 14 13 27 12 9 15 9 9 28 16 12 0 37 3 7 1 6 49 7 0 1 1 44 15 1 18 6 30 11 5 27 36 23 19 35 37 21 10 28 24 9 29 34 20 28 26 20 27 7 0 24 16 17 15 30 17 54 29 22 63 32 16 17 25 35 27 9 25 25 24 0 0 15 18 11 2 7 8 14 5 10 17 6 9 31 1 3 4 35 0 14 19 37 28 36 43 17 7 9 10 9 16 7 9 11 39 9 4 32 5 8 4 3 11 9 6 26 15 22 6 36 23 20 12 8 1 6 16 21 0 10 11 6 8 0 4 7 7 25 24 46 13 14 8 12 3 16 10 14 6 21 20 15 29 7 2 21 15 14 19 8 21 0 25 7 17 31 19 6 30 4 10 23 5 30 17 8 8 7 8 3 13 31 62 0 37 0 18 4 29 30 6 14 8 8 12 5 10 5 6 21 14 35 11 25 15 11 20 9 26 6 8 4 9 22 1 9 27 14 24 24 31 12 13 28 14 6 6 6 21 17 3 9 8 7 14 6 12 40 8 6 0 11 11 17 11 0 41 13 15 23 6 13 9 5 11 4 11 5 20 2 3 58 32 7 19 14 9 17 11 0 29 11 15 14 9 14 2 15 0 14 4 10 10 14 24 23 28 13 6 6 14 0 5 14 4 11 17 27 8 9 17 4 30 13 29 16 24 12 8 31 9 7 33 7 26 18 18 7 9 19 9 8 19 3 4 14 7 18 13 3 11 2 16 23 21 37 15 21 5 27 3 19 4 13 44 4 0 30 18 36 2 16 20 0 90 17 10 28 13 10 12 12 6 40 0 30 5 5 36 7 30 11 3 25 49 52 30 23 13 5 19 12 11 38 8 19 10 2 27 6 30 5 23 6 6 34 25 1 19 9 29 3 2 27 11 22 9 7 77 0 21 14 23 12 29 1 13 7 5 1 7 8 0 17 10 34 8 13 0 6 1 23 51 31 12 27 6 4 55 16 14 2 4 23 31 21 50 24 25 0 16 40 32 14 10 25 26 23 3 32 15 45 5 17 25 12 18 5 8 35 6 29 10 1 30 10 34 17 1 4 0 0 1 0 27 2 13 5 9 14 6 19 6 7 26 8 34 5 5 23 10 23 11 2 34 6 22 9 15 17 8 18 8 12 6 4 8 0 3 23 6 8 6 36 59 18 0 20 42 19 21 14 15 10 14 10 44 2 7 32 22 34 1 2 21 17 20 11 4 20
Manes.17G039600.v6.1 0 0 0 0 0 0 0 1 0 0 0 0 0 0 0 0 0 0 0 0 0 0 0 0 0 0 0 0 0 0 0 0 0 0 0 0 0 0 0 0 0 0 0 0 0 0 0 0 0 0 0 0 0 0 0 0 0 0 0 0 0 0 0 0 0 0 0 0 0 0 0 0 0 0 0 0 0 0 0 0 0 0 0 0 0 0 0 0 0 0 0 0 0 0 0 0 0 0 0 0 0 0 0 0 0 0 0 0 0 0 0 0 0 0 0 0 0 0 0 0 0 0 0 0 0 0 0 0 0 0 0 0 0 0 0 0 0 0 0 0 0 0 0 0 0 0 0 0 0 0 0 0 0 0 0 0 0 0 0 0 0 0 0 0 0 0 0 0 0 0 0 0 0 0 0 0 0 0 0 0 0 0 0 0 0 0 0 0 0 0 0 0 0 0 0 0 0 0 1 0 0 0 0 2 0 0 0 0 0 0 0 0 0 0 0 0 0 0 0 0 0 0 0 0 0 0 0 0 0 0 0 0 0 0 0 0 0 0 0 0 0 0 0 0 0 0 0 0 0 0 0 0 0 0 0 0 0 0 0 0 0 0 0 0 0 0 0 0 0 0 0 0 0 0 0 0 0 0 0 0 0 0 0 0 0 0 0 0 0 0 0 0 0 0 0 0 0 0 0 0 0 0 0 0 0 0 0 0 0 0 0 0 0 0 0 0 0 0 0 0 0 0 0 0 0 0 0 0 0 0 0 0 0 0 0 0 0 0 0 0 0 0 0 0 0 0 0 0 0 0 0 0 0 0 0 0 0 0 0 0 0 0 0 0 0 0 0 0 0 0 0 0 0 0 0 0 0 0 0 0 0 0 0 0 0 0 0 0 0 0 0 0 0 0 0 0 0 2 0 0 0 0 0 0 0 0 0 0 0 0 0 0 0 0 0 0 0 0 0 0 0 0 0 0 0 0 0 0 0 0 0 0 0 0 0 0 0 0 0 0 0 0 0 0 0 0 0 0 0 0 0 0 0 0 0 0 2 0 0 0 0 0 0 0 0 0 0 0 0 0 0 0 0 0 0 0 0 0 0 0 0 0 0 0 0 0 0 0 0 0 0 0 0 0 0 0 0 0 0 0 0 0 0 0 0 0 0 0 0 0 0 0 0 0 0 0 1 0 0 0 0 0 0 0 0 0 0 0 0 0 0 0 0 0 0 0 0 0 0 0 0 0 0 0 0 0 0 0 0 0 0 0 0 0 0 0 0 0 0 0 0 0 0 0 0 0 0 0 0 0 0 0 0 0 0 0 0 0 0 0 0 0 0 0 0 0 0 0 0 0 0 0 0 0 0 0 0 0 0 0 0 0 0 0 0 0 0 0 0 0 0 0 0 1 0 0 0 0 0 0 0 0 0 0 0 0 0 0 0 0 0 0 0 0 0 0 0 0 0 0 0 0 0 0 0 0 0 0 0 0 0 0 0 0 0 0 0 0 0 0 0 0 0 0 0 0 0 0 0 0 0 0 0 0 0 0 0 0 0 0 0 0 0 0 0 0 0 0 0 0 0 0 0 0 0 0 0 0 0 0 0 0 0 0 0 0 0 0 0 0 0 0 0 0 0 0 0 0 0 0 0 0 0 0 0 0 0 0 0 0 0 0 0 0 0 0 0 0 0 1 0 0 0 0 0 0 0 0 0 0 0 0 0 0 0 0 0 0
Manes.17G039700.v6.1 24 11 26 86 41 24 44 22 66 23 20 38 44 31 56 16 84 6 64 4 32 31 62 143 29 7 51 29 17 25 15 21 39 38 28 13 71 22 23 38 14 117 27 58 29 17 43 50 52 30 24 83 22 73 26 7 78 51 69 35 15 51 40 1 31 13 21 17 62 34 19 76 42 3 3 20 60 90 49 54 22 70 16 87 10 17 59 67 100 112 14 81 57 78 1 70 33 59 33 110 153 27 58 40 2 56 25 103 64 48 80 14 91 15 1 16 23 80 78 58 57 30 65 19 136 32 9 44 3 93 17 10 62 66 15 37 15 68 42 104 80 55 64 61 67 30 36 76 55 3 76 22 75 59 126 55 16 83 47 120 69 43 46 56 103 68 8 78 1 63 94 23 59 45 53 88 28 82 57 1 43 49 78 159 155 42 18 88 59 107 102 67 11 56 96 190 112 42 71 67 133 84 19 100 25 121 133 19 76 76 108 113 21 54 60 63 33 23 7 99 83 48 22 84 95 113 0 12 1 84 181 46 23 74 69 83 60 35 268 106 206 270 67 312 46 154 223 22 165 67 114 109 22 329 87 191 0 35 156 34 240 133 13 326 72 404 473 18 74 90 156 264 32 286 105 151 268 2 11 58 32 96 67 32 85 67 159 81 43 88 37 166 97 43 87 59 83 81 47 156 68 152 79 29 75 48 105 42 21 71 47 40 120 43 31 75 71 47 27 70 49 53 47 57 171 85 73 131 14 47 37 59 1 24 60 33 68 56 13 55 47 2 40 25 58 36 163 54 31 67 26 73 72 14 82 55 42 90 47 84 45 66 23 28 45 41 83 73 20 104 81 125 67 74 10 80 83 102 68 29 76 76 99 68 33 106 39 95 42 18 266 1 317 37 25 5 78 80 47 28 73 35 103 70 42 80 40 117 99 27 25 110 107 84 13 47 53 87 40 27 58 134 96 57 50 37 65 75 54 21 27 79 155 58 23 45 51 143 65 24 121 62 82 43 12 74 9 104 12 39 74 51 106 42 13 54 64 127 37 24 84 38 96 59 34 45 46 116 34 99 26 59 45 104 79 18 67 12 73 72 15 62 21 118 48 14 1 64 113 50 44 82 89 170 109 25 81 51 165 37 27 66 100 141 162 21 25 36 218 51 23 45 72 151 210 21 165 91 66 20 19 47 59 168 99 34 91 63 65 78 7 75 35 77 106 14 62 26 124 69 26 96 57 88 107 19 105 36 60 32 15 76 80 134 11 14 294 117 111 56 15 75 152 187 75 108 10 62 56 85 23 10 4 58 127 38 20 8 28 70 40 9 149 27 36 87 6 10 75 69 19 13 28 29 113 54 13 30 83 67 38 4 63 56 51 21 19 63 46 50 50 12 40 48 86 20 10 1 36 101 100 27 72 35 173 51 69 0 13 42 4 17 145 31 86 43 2 65 8 51 90 21 69 30 83 33 24 242 37 80 30 23 73 44 122 48 33 0 11 114 87 63 20 30 62 41 23 18 26 72 66 50 12 67 30 79 54 28 43 65 73 18 21 40 52 82 1 18 0 27 4 37 20 37 45 38 49 16 52 22 46 43 36 60 53 68 54 22 44 54 49 37 24 27 53 43 67 21 40 50 28 33 13 17 11 66 42 21 24 57 55 39 53 222 2 147 76 16 58 40 93 45 11 110 60 34 15 13 30 65 56 64 12 43 29 119 59 38
Manes.17G039800.v6.1 357 104 590 1222 1125 470 648 671 962 598 363 642 425 255 1085 613 1120 68 555 201 526 899 480 2261 870 162 901 976 551 812 245 640 434 937 525 415 983 369 230 671 259 1693 366 701 643 342 568 638 567 1644 349 1165 279 957 609 268 1017 765 726 1050 94 594 325 12 245 224 381 511 1067 862 246 1786 299 36 113 280 913 1042 866 681 193 600 426 1381 320 124 431 591 1312 1005 193 759 674 958 8 965 326 1727 437 962 1988 325 709 350 15 2506 261 1097 1089 554 975 222 887 203 17 190 359 704 408 419 933 333 845 193 1317 673 135 708 67 1280 813 128 834 639 561 535 264 880 682 1130 1337 606 861 468 591 521 277 800 508 68 1299 201 770 391 1189 1347 221 877 470 801 1003 402 581 373 1193 1785 70 1091 3 585 1144 239 547 315 573 670 226 836 362 3 608 321 1574 660 1439 623 341 872 168 1263 359 342 423 1252 1345 1440 2918 540 1296 635 2247 1597 526 1296 270 1651 2389 575 997 749 1003 2289 448 1070 992 926 684 699 285 1105 839 1218 521 1314 931 888 60 366 90 891 1511 1953 543 673 640 1241 1800 582 3677 976 6126 5754 822 7937 1409 4831 6018 444 6179 1342 5967 3968 325 3996 1954 5683 88 398 4738 442 6281 4125 486 6996 1562 5444 6943 378 1871 1555 3451 5435 752 6603 1459 7518 5157 15 45 764 834 1041 1113 493 625 928 2399 1590 465 918 370 1319 2221 454 643 799 509 1500 474 1800 748 1483 1038 403 774 642 1303 1014 230 948 421 1412 2165 466 346 654 757 1409 399 754 521 609 698 399 764 586 762 2652 316 740 871 1736 14 348 1188 668 1128 1191 247 903 870 100 1271 322 1972 897 1958 2036 532 1039 559 1463 1582 714 1256 1130 981 2624 1081 1029 1064 1755 877 456 1286 1188 1617 1759 415 949 872 1391 2046 1235 227 2460 1025 2153 1872 728 1226 914 1319 1806 807 1236 642 1497 1175 481 4460 17 7647 236 555 85 488 1373 653 557 1682 1055 1154 1609 885 950 552 2238 3174 650 413 739 1324 1890 445 1202 738 1489 839 455 947 1640 438 1261 901 1068 591 1644 1262 384 1139 1040 1266 2119 223 537 874 1407 1438 294 704 775 952 666 205 1571 254 1228 186 560 929 438 912 1008 487 1019 728 1494 1103 303 730 627 1262 1030 658 672 542 2162 1174 2262 228 1281 1025 1415 3174 505 1165 113 1371 1452 215 1146 323 1870 724 159 9 743 909 1125 299 860 690 3114 1519 375 1091 435 2881 1213 752 1612 2425 1610 4218 586 1132 619 4468 1458 403 713 512 2482 1779 470 1230 676 1218 1871 932 1134 907 2268 2443 952 1491 1154 1405 2249 275 828 799 1467 1802 296 728 291 1670 1866 326 807 514 1232 3325 300 1542 464 893 1066 84 847 764 1723 385 254 1937 1158 644 1236 360 519 1696 2072 1700 849 267 740 1018 1117 615 203 15 660 756 1636 336 144 339 524 714 224 2588 845 820 1330 187 319 883 746 511 230 631 788 682 2345 214 418 531 625 430 246 865 722 557 361 377 542 402 972 1342 416 990 914 1436 1224 262 20 758 1963 2251 344 778 901 2758 1058 373 25 449 492 42 173 880 862 825 541 62 893 54 898 1996 280 546 802 916 608 338 1855 1029 572 368 157 846 339 3066 700 446 9 312 1315 660 984 176 1098 1235 1680 801 519 237 1023 1197 1164 238 719 605 1723 1231 250 1955 1595 913 1270 567 1085 665 1044 20 523 20 933 42 1015 300 692 688 1162 1208 353 777 252 777 1194 582 644 516 831 1436 320 967 833 691 2781 430 594 882 789 578 123 919 502 1137 957 216 1150 556 1230 1502 286 808 1163 292 807 412 7447 9 2708 2707 219 593 969 1492 1271 457 1207 1239 411 322 424 1479 1108 266 1005 447 813 519 820 1569 642
Manes.17G039900.v6.1 3 0 2 1 6 3 2 3 0 0 3 1 1 1 0 2 2 0 2 1 0 3 5 7 1 2 0 1 2 2 1 0 0 4 2 1 7 1 3 4 1 2 2 8 2 1 1 0 2 0 4 2 3 0 0 1 1 0 3 2 1 2 0 0 0 0 1 0 1 0 2 5 3 0 0 1 3 4 0 0 2 6 0 1 1 1 14 0 4 0 1 3 2 1 0 1 4 2 3 0 4 0 2 1 0 2 0 1 1 3 2 0 1 1 0 0 2 5 2 0 1 3 0 0 4 2 0 3 0 2 0 2 2 1 2 0 2 1 0 7 3 0 1 2 0 1 4 2 4 0 6 2 5 4 10 3 3 0 2 4 2 2 2 1 3 3 0 0 0 3 0 1 4 3 0 5 2 3 0 0 9 1 3 7 3 2 5 1 2 8 5 1 5 2 1 8 1 1 10 6 15 3 0 2 1 7 3 2 5 4 4 7 2 1 0 1 2 3 2 7 1 2 6 5 2 4 0 1 0 4 14 2 3 10 8 9 6 2 3 1 2 1 3 2 1 3 1 3 3 4 8 1 5 2 4 1 0 4 1 4 1 0 3 3 4 2 8 4 3 1 0 0 0 0 5 2 8 0 0 2 1 2 4 4 0 2 6 4 7 4 1 1 7 2 4 0 0 0 1 4 1 0 0 1 7 4 4 12 0 2 3 3 8 5 4 6 4 2 11 2 2 3 1 2 5 2 2 1 1 0 4 0 0 4 0 1 2 3 2 2 1 0 8 3 6 1 4 7 4 5 0 3 3 11 7 8 7 1 2 0 0 2 0 2 3 2 12 5 1 8 7 5 4 1 4 2 3 7 2 1 0 6 2 2 4 5 2 2 2 3 3 0 0 0 2 0 1 2 2 0 3 0 10 0 0 1 6 4 2 0 1 3 7 2 0 0 4 2 1 2 0 5 3 7 7 3 2 2 1 0 2 4 3 4 2 2 2 0 7 1 4 4 5 3 7 0 2 12 0 3 2 6 5 0 5 0 2 3 0 2 2 4 5 0 5 1 2 4 2 4 2 5 1 1 2 1 3 0 0 2 3 5 0 8 2 0 0 0 2 1 2 1 5 4 2 1 5 1 5 0 6 1 4 5 1 2 3 2 1 3 4 2 5 4 1 2 6 0 0 4 2 6 2 3 4 5 9 1 0 0 1 12 0 1 5 2 5 5 8 7 2 1 2 3 3 7 5 6 3 0 2 4 1 5 1 0 2 5 7 2 2 2 7 2 2 8 1 5 1 12 9 1 2 4 21 3 2 1 0 3 2 1 3 1 0 3 0 1 6 2 1 0 0 0 15 1 0 1 6 7 4 0 4 1 7 3 7 9 0 4 4 4 0 3 2 0 1 0 4 1 10 3 4 2 4 5 3 0 0 1 0 1 6 4 1 0 0 9 1 5 1 0 5 1 1 4 3 3 4 6 2 5 9 2 0 8 2 0 1 4 12 4 0 0 2 1 0 1 11 3 7 1 1 15 2 13 3 1 3 3 8 3 3 3 9 2 1 0 1 2 1 1 1 0 2 10 4 0 1 6 3 1 4 6 1 2 0 0 3 4 4 0 7 8 3 1 1 3 0 2 7 1 0 1 1 13 1 2 0 0 10 0 1 3 0 2 3 3 2 3 1 0 2 0 3 10 0 5 2 1 14 9 2 0 2 4 0 9
Manes.17G040000.v6.1 5 0 138 4 7 10 5 26 2 5 25 12 28 0 1 10 2 3 0 3 11 0 100 3 3 5 7 12 1 0 6 21 56 2 0 15 10 13 11 4 9 9 56 1 1 13 5 16 4 1 15 9 49 15 1 12 49 96 5 0 8 19 15 0 3 11 2 15 4 5 8 12 52 3 0 6 4 31 4 0 15 0 9 4 0 28 13 22 2 14 7 21 79 19 0 0 37 52 131 34 1 16 5 95 0 1 25 7 5 0 3 5 3 10 0 3 13 5 25 6 8 16 23 5 21 1 1 9 4 2 1 14 3 29 0 1 27 17 14 1 3 24 5 113 3 1 21 21 114 0 3 30 8 73 3 2 27 3 19 2 0 24 16 115 3 3 8 3 0 0 1 11 10 124 4 1 13 10 37 0 2 13 8 26 1 3 15 18 140 5 6 111 7 6 221 1 0 102 25 58 7 3 11 16 57 11 0 15 13 174 2 1 9 10 15 15 3 21 3 32 3 2 49 42 95 10 0 62 2 88 18 6 62 20 65 10 2 25 18 73 10 25 76 201 78 39 43 40 44 57 48 12 32 111 281 48 0 65 39 24 33 21 66 226 126 49 67 55 20 109 14 25 137 199 201 47 56 2 16 49 71 12 0 43 12 81 4 1 61 23 34 24 9 16 7 45 1 8 38 73 70 17 4 14 8 64 20 5 6 9 39 8 10 26 16 35 7 2 26 68 44 8 10 7 7 18 0 6 11 13 11 10 0 36 52 31 6 1 4 7 26 0 3 13 12 93 10 9 50 10 70 14 2 117 17 82 3 3 93 28 138 10 2 35 108 63 11 8 24 36 41 1 2 0 32 128 90 36 4 25 1 68 12 3 57 22 18 5 3 13 28 0 3 0 28 0 70 19 4 5 1 6 1 0 22 7 19 8 0 7 1 120 11 0 15 13 43 5 1 11 3 43 0 11 22 39 27 16 1 18 1 32 1 0 10 7 34 0 0 14 4 2 0 1 13 8 40 3 7 36 7 107 5 1 14 35 21 27 7 24 12 37 22 1 67 20 81 7 11 55 29 11 37 5 0 5 6 2 0 0 20 76 22 8 4 31 0 14 2 3 74 10 89 3 2 8 2 66 7 1 3 1 12 11 9 28 3 37 8 0 49 4 66 12 5 15 13 19 1 1 6 1 54 4 10 16 6 35 6 1 14 9 16 15 16 32 1 74 9 6 8 9 59 6 0 20 203 35 28 14 6 24 181 3 0 8 10 43 2 11 18 31 398 3 0 32 27 25 98 3 0 10 1 73 0 1 15 9 38 6 7 13 8 37 5 8 4 2 47 7 1 5 4 33 1 0 8 34 30 9 16 5 8 28 3 0 7 71 37 5 6 22 9 71 24 1 14 0 22 1 10 62 8 9 4 0 2 1 3 1 1 26 20 82 12 12 10 12 0 4 13 23 5 37 6 1 7 9 17 0 0 11 4 32 3 0 36 0 27 6 3 20 28 8 51 1 1 27 10 100 4 2 19 9 61 1 1 15 2 31 10 5 45 34 168 5 0 17 1 19 0 0 14 2 84 15 3 7 1 30 2 2 17 10 34 5 0 0 4 99 4 0 20 23 28 6 14 11 5 53 3 2 7 10 14 1 6 22 7 18 4 10 18 34 1 16 5 4 30 34 2 18 38 41 132 2 4 7 6 112 0 6 24 14 48 6 0 4
Manes.17G040100.v6.1 140 14 160 149 142 163 53 96 70 47 141 145 97 36 103 183 88 20 54 12 183 146 84 208 37 59 67 45 31 34 57 149 83 171 48 143 84 53 55 105 147 180 109 79 29 173 119 95 69 29 183 277 95 141 29 145 114 126 62 26 84 89 89 1 26 126 120 78 114 49 126 170 101 3 9 155 191 120 50 55 103 141 98 126 9 64 160 114 160 121 153 159 83 113 1 69 273 230 181 193 54 187 216 151 2 41 117 419 197 38 54 125 424 92 3 10 238 170 106 33 121 134 156 77 129 49 57 118 16 95 62 84 249 133 52 48 171 191 146 92 82 378 288 162 120 45 167 404 145 11 53 90 205 114 94 297 70 312 134 98 41 263 181 93 81 62 111 175 1 53 36 125 128 145 140 114 192 175 121 0 106 245 304 188 189 104 205 307 134 200 75 180 245 176 391 176 56 315 140 301 112 59 194 187 78 89 89 240 243 193 90 75 387 391 255 331 171 323 70 216 204 88 446 302 426 151 1 248 8 177 148 298 524 121 142 85 72 185 265 212 271 124 171 338 244 203 184 140 413 204 221 92 116 262 426 428 7 245 192 160 247 155 186 395 374 287 230 109 259 217 166 180 254 353 239 277 136 1 70 312 198 103 84 445 312 241 105 57 479 228 93 133 69 353 203 241 50 115 223 359 204 149 54 414 186 109 264 70 177 195 116 155 163 269 177 155 127 80 285 130 114 67 89 713 489 248 144 147 117 110 203 136 3 210 228 152 173 101 145 392 150 6 99 201 124 193 72 160 362 330 79 76 51 211 123 150 61 106 335 375 123 487 121 197 323 310 177 100 311 162 195 103 66 56 128 463 158 174 140 289 165 214 603 105 427 654 91 111 132 116 279 5 409 28 244 28 190 279 75 245 511 141 108 77 621 396 153 95 95 322 209 209 171 136 151 352 157 86 143 206 542 363 64 128 830 761 237 326 221 320 203 300 235 208 315 179 302 130 87 301 316 188 78 60 310 351 107 96 47 547 170 231 103 127 100 238 261 349 66 257 139 109 213 72 812 172 233 128 115 501 174 181 190 164 51 352 345 26 241 101 144 417 77 71 35 152 1 219 91 74 113 366 152 133 111 146 204 143 137 17 243 182 193 142 98 238 100 101 145 27 199 322 162 87 92 252 203 173 127 65 517 136 195 110 124 444 124 229 53 48 78 198 161 122 48 122 212 105 105 58 149 353 147 151 217 99 180 119 89 61 84 324 243 165 22 257 602 211 141 87 135 137 454 129 52 196 294 308 132 127 112 183 10 181 198 51 60 189 93 74 29 106 147 117 120 93 185 101 231 87 40 89 221 56 132 88 92 248 115 67 128 99 228 207 165 22 118 251 92 81 19 105 90 143 82 37 127 2 96 138 43 92 270 126 181 55 73 7 101 62 10 74 167 88 107 49 39 157 8 235 101 97 245 139 181 84 126 277 121 68 46 161 266 112 189 43 281 4 82 103 51 271 98 178 158 212 60 259 372 196 96 87 88 301 147 80 67 159 139 224 162 71 203 172 154 67 3 270 0 82 16 77 104 213 106 203 84 161 126 96 155 224 457 208 222 61 119 124 302 184 156 83 166 114 221 127 129 106 159 107 106 94 169 199 69 178 228 132 113 138 121 106 318 294 3 212 79 59 168 133 72 106 108 227 209 77 51 148 322 164 104 54 184 290 130 345 63 232
Manes.17G040200.v6.1 0 0 1 0 0 0 0 0 0 0 0 0 0 0 0 0 0 0 0 0 0 0 0 0 0 0 0 0 0 0 0 0 0 0 0 0 0 0 0 0 0 0 0 0 0 0 0 0 0 0 0 0 0 0 0 0 0 0 0 0 0 0 0 0 0 0 0 0 0 0 0 3 0 0 0 0 0 0 0 0 0 4 0 0 0 0 0 0 0 0 0 0 0 0 0 0 0 0 0 0 0 0 0 0 0 0 0 0 0 0 0 0 0 0 0 0 0 0 0 0 0 0 0 0 0 0 0 0 0 0 0 0 0 0 0 0 0 0 0 0 0 0 0 0 0 0 0 0 0 0 0 0 0 0 0 0 0 0 0 0 0 0 0 0 0 0 0 0 0 0 0 0 0 0 0 0 0 0 0 0 0 0 0 0 0 0 0 1 0 0 0 0 0 0 0 0 0 0 0 0 0 0 0 0 0 0 0 0 0 0 0 0 0 0 0 0 0 0 0 0 0 0 0 0 0 0 0 0 0 0 1 1 0 0 0 0 0 2 0 3 0 3 0 2 0 2 0 0 1 0 0 2 0 5 0 1 0 0 2 0 2 2 0 1 0 1 0 0 1 0 0 5 1 0 0 2 0 0 0 0 1 0 0 0 0 0 0 0 0 0 0 0 0 0 0 0 0 0 0 0 0 0 0 0 2 0 0 0 0 0 0 0 0 0 0 0 0 0 0 0 0 0 0 1 0 0 0 0 0 0 0 0 0 0 0 0 0 0 0 0 0 0 0 0 0 0 0 0 0 0 0 0 0 0 0 0 0 0 0 0 0 0 0 0 1 0 0 0 0 0 0 0 0 0 0 0 0 0 0 0 0 0 0 0 0 0 0 0 0 0 0 0 6 0 0 0 0 0 0 0 0 0 0 0 0 2 0 0 0 0 0 0 0 0 0 0 0 0 0 0 0 0 0 0 0 0 0 0 0 0 0 0 0 0 0 0 0 0 0 0 0 0 0 0 0 0 0 0 0 0 0 0 0 0 0 0 0 0 0 0 0 0 0 0 0 0 0 0 0 2 0 0 0 0 0 0 0 1 0 0 0 0 0 0 0 0 0 0 0 0 0 0 0 4 0 0 0 0 3 0 0 0 0 0 0 0 0 0 0 0 0 0 0 0 0 0 0 0 0 0 0 0 0 0 0 0 0 0 0 0 0 0 0 0 0 0 0 0 0 0 0 0 0 0 0 0 0 0 0 0 0 0 0 0 0 0 0 0 0 0 0 0 0 0 0 0 0 0 0 0 0 0 0 0 0 0 0 0 0 0 0 0 0 1 0 0 0 0 0 0 0 0 0 0 0 0 0 3 1 0 0 0 0 0 0 0 0 0 0 0 0 0 0 0 0 0 0 0 0 0 0 0 0 0 0 0 0 0 0 0 0 0 0 0 0 0 0 0 0 0 0 0 0 0 2 0 0 0 0 0 0 0 0 0 0 0 0 0 0 0 0 0 0 0 0 0 0 0 0 0 0 0 0 0 0 0 1 0 0 0 0 0 0 0 0 0 0 0 0 0 0 0 0 0 0 0 0 0 0 0 0 0 0 0 0 0 0 0 0 0 0 0 0 0 0 0 0 0 0 0 0 0 0 0 0 0 0 0 0 0 0 0 0 0 0 2 1 0 0 0 0 0 0 0 0 0 0 0 0 0 0 0 0 0 0 0 0 0
Manes.17G040300.v6.1 90 3 77 3 1 81 3 44 0 6 74 4 41 1 6 114 1 4 2 2 70 2 29 27 7 27 2 10 1 23 50 3 13 1 2 81 2 35 31 10 59 2 18 1 2 103 3 19 2 0 220 1 65 1 0 75 10 48 12 3 6 2 28 0 0 77 7 13 10 1 84 1 2 1 0 27 2 17 1 2 15 2 5 2 2 162 8 96 1 2 160 2 55 22 0 5 316 5 55 2 0 136 1 69 0 1 128 8 37 2 6 155 3 16 1 2 185 4 33 1 10 248 3 38 8 8 122 1 9 0 2 57 8 70 0 3 43 1 18 1 1 152 1 37 3 2 107 4 39 0 0 57 0 32 2 1 63 5 45 1 1 307 5 68 1 0 22 2 1 2 1 132 2 51 15 2 44 35 16 0 4 188 2 158 1 5 265 0 14 1 0 49 97 1 98 5 0 59 1 165 1 0 129 4 25 0 0 74 4 55 1 2 12 1 26 2 13 191 8 53 1 11 4 1 49 3 1 30 1 70 0 0 22 0 41 1 1 43 5 35 1 3 163 2 23 3 0 118 2 30 0 4 36 3 57 26 0 112 0 31 2 3 91 7 101 0 2 64 2 13 5 0 74 5 42 4 1 0 12 4 44 2 1 126 2 23 1 2 79 6 25 2 2 16 1 45 0 8 87 3 35 6 4 69 1 14 0 8 89 4 18 3 7 12 0 103 4 0 17 0 2 2 3 72 1 51 2 1 53 2 5 0 0 18 6 48 0 2 85 4 15 0 0 45 0 38 3 5 48 1 30 3 1 21 3 25 1 1 68 6 10 0 4 91 1 40 1 3 96 2 75 0 3 6 63 0 82 0 1 117 1 24 3 0 121 4 29 0 2 105 3 1 0 0 28 0 70 3 1 33 2 2 1 0 16 1 7 0 0 151 1 40 0 3 51 0 21 0 5 75 0 74 0 6 200 1 41 1 3 12 1 28 0 2 22 3 25 1 2 75 0 0 0 1 63 0 33 0 1 124 1 30 0 1 54 1 35 2 2 68 0 13 1 0 103 1 23 0 0 57 54 1 45 9 1 101 1 0 1 1 54 2 9 2 1 15 0 10 0 4 28 6 59 1 3 20 1 18 25 0 3 0 6 0 0 105 2 18 0 0 42 1 31 0 3 51 1 43 4 2 103 2 61 1 2 18 3 11 0 0 42 4 7 1 2 53 0 22 1 2 53 1 24 0 9 48 1 28 0 1 11 3 63 1 3 55 3 55 0 2 45 0 110 2 1 3 57 0 24 2 2 89 0 24 0 0 82 2 20 5 1 76 2 51 10 2 99 2 27 1 2 104 4 11 3 0 60 0 28 0 101 10 1 38 23 6 111 1 22 3 0 83 2 58 1 3 81 0 16 2 9 54 2 5 0 4 17 1 6 3 0 31 3 34 0 4 2 1 1 10 1 105 0 44 5 2 164 0 13 1 3 29 1 11 1 1 10 0 13 5 1 2 47 3 30 3 6 122 3 102 0 6 87 1 45 6 0 56 2 13 4 1 252 2 42 3 0 12 1 3 0 3 124 3 46 18 2 89 0 37 19 4 57 1 40 1 2 40 6 29 0 0 85 3 36 27 2 41 4 24 0 2 77 0 15 3 1 40 1 11 8 0 122 2 1 1 1 48 0 18 0 3 48 3 64 0 2 98 2 92 1 2 209 3 26 4 0 1
Manes.17G040400.v6.1 47 3 93 39 65 39 19 48 45 17 80 48 70 14 71 43 19 9 35 15 20 20 68 51 23 30 45 30 15 36 61 17 73 44 36 69 36 52 13 34 43 53 23 9 14 22 24 35 45 19 41 84 70 78 17 39 44 63 37 60 29 40 47 1 26 31 40 27 35 24 28 58 84 4 1 33 41 66 16 36 23 23 26 45 9 79 82 85 111 68 46 62 78 43 2 29 93 37 94 69 47 22 14 38 1 19 51 24 30 14 13 14 9 18 0 4 26 44 24 17 53 48 53 22 103 31 20 27 9 34 28 34 75 111 19 44 29 49 79 59 30 77 21 89 38 24 43 66 105 3 37 40 41 88 29 72 42 36 41 30 18 53 46 77 27 22 3 32 0 24 15 42 19 113 61 61 20 36 48 0 84 52 46 93 31 17 72 73 141 95 118 68 20 51 151 33 18 47 68 147 63 42 39 15 25 14 21 31 32 71 23 19 23 27 40 45 31 65 7 141 32 37 36 33 94 32 3 43 3 234 67 58 48 41 65 16 30 58 19 73 31 20 151 73 70 56 28 41 39 69 34 22 61 62 123 69 0 15 29 72 19 26 37 69 95 41 51 24 23 54 23 48 63 79 82 58 89 1 20 39 98 38 27 52 36 106 68 60 79 66 63 67 23 45 24 59 3 11 33 41 159 43 29 28 23 42 34 37 21 31 58 28 42 44 26 91 43 26 26 34 53 16 17 63 54 88 25 51 60 55 37 51 1 43 60 49 54 23 19 42 42 3 25 19 28 66 40 24 27 33 33 35 32 29 34 97 6 28 37 17 65 61 16 53 53 72 31 37 57 30 119 45 30 24 49 88 177 75 60 48 42 100 37 16 95 85 44 58 45 43 27 0 32 1 80 0 104 113 20 41 48 62 14 16 56 37 43 51 43 44 13 60 34 47 40 35 86 28 20 38 36 71 19 28 71 30 48 66 12 21 44 60 35 27 25 28 59 19 5 36 26 36 36 12 61 62 47 18 9 58 53 103 31 10 48 29 54 58 33 94 67 100 72 49 78 21 61 55 19 86 25 34 103 36 23 51 56 15 63 58 33 75 64 63 57 19 1 53 25 30 40 29 66 21 23 27 35 28 22 17 34 33 69 12 54 68 35 92 68 30 50 19 46 26 22 23 36 103 21 32 48 14 59 21 14 21 31 32 6 16 34 40 32 15 16 46 28 28 51 29 32 27 56 29 22 40 42 61 18 11 7 68 102 60 34 50 132 184 32 65 25 43 192 26 28 46 24 26 68 34 24 24 0 37 28 21 53 12 44 18 21 15 16 51 41 15 9 12 34 19 20 26 24 27 12 19 35 13 55 7 24 11 20 49 27 12 20 25 56 10 15 59 39 110 18 55 38 0 77 38 39 68 22 40 26 6 22 3 19 14 2 30 27 46 18 14 15 35 5 27 29 31 16 52 16 28 20 23 34 13 23 17 33 38 57 12 26 1 40 55 45 22 27 44 75 33 30 38 20 97 59 47 52 38 92 72 40 47 49 75 53 45 49 43 152 25 0 39 0 44 4 37 29 41 76 79 54 24 43 21 39 33 31 41 70 18 23 22 40 93 20 16 44 12 58 31 20 17 40 53 29 26 23 53 51 41 36 82 18 47 10 29 52 46 0 24 48 59 40 59 24 36 38 31 114 26 41 15 24 98 6 8 42 49 63 62 44 33
Manes.17G040500.v6.1 0 0 0 0 0 0 0 1 0 0 0 0 0 0 0 0 0 0 0 0 0 1 1 1 0 0 0 0 0 0 0 0 0 0 0 0 0 0 0 0 0 0 0 0 0 0 0 0 1 0 2 0 0 0 0 0 0 0 2 0 0 0 0 0 0 0 2 0 0 0 0 0 0 0 0 0 1 1 8 0 0 0 0 0 0 0 0 0 1 0 0 0 0 0 0 0 1 0 0 1 0 1 0 0 0 0 0 0 0 0 0 1 0 0 0 0 0 0 0 0 0 1 1 0 0 0 0 0 0 0 0 0 1 0 9 0 0 0 0 0 0 0 0 1 0 0 0 0 1 0 0 0 1 0 0 0 0 0 0 0 0 0 0 1 0 0 0 2 0 0 0 0 0 0 0 0 0 0 0 0 0 0 0 0 0 0 0 0 0 0 0 0 0 5 0 11 0 0 0 0 0 0 0 1 0 0 0 0 0 1 1 4 0 0 1 6 0 0 0 0 0 0 0 0 0 0 0 0 0 0 0 0 0 0 0 0 0 2 1 0 3 0 2 0 1 3 1 0 0 0 0 0 1 0 0 0 0 0 4 0 9 1 1 1 2 1 0 0 0 1 3 0 0 0 1 0 0 0 0 1 0 3 0 0 0 0 0 0 0 0 1 10 0 1 0 0 0 1 0 0 0 0 0 0 1 0 0 0 0 0 0 1 1 0 2 1 4 0 0 0 1 0 0 0 0 0 0 0 0 0 2 0 0 0 0 0 0 0 0 0 0 0 0 0 0 0 0 0 0 0 0 2 0 1 0 0 4 4 1 0 0 3 0 0 0 0 6 0 0 0 0 1 0 0 0 0 0 1 0 0 16 3 0 0 0 0 0 6 0 2 1 0 1 0 0 0 0 0 0 0 0 0 0 0 0 0 0 0 0 0 0 2 2 0 1 0 0 0 0 0 2 1 0 0 0 0 0 0 0 0 0 0 1 0 0 0 0 7 0 0 0 0 0 0 0 0 1 0 0 0 0 4 0 0 0 0 0 0 0 0 0 2 0 0 0 0 0 0 1 1 1 0 0 0 0 0 0 0 0 0 0 0 0 3 0 0 0 0 0 0 0 2 4 3 0 0 2 0 8 0 0 0 0 0 0 0 0 1 6 0 0 0 0 0 2 0 0 0 0 0 0 2 1 4 0 0 0 1 3 0 0 0 0 16 1 0 0 0 4 0 0 0 2 0 0 1 2 0 0 0 0 0 0 1 0 0 0 0 0 0 0 3 2 0 0 0 0 4 0 0 0 0 0 0 0 0 0 0 0 0 0 0 0 0 0 0 0 0 1 0 0 0 0 0 1 0 0 0 0 0 0 0 0 0 0 0 0 0 0 0 0 0 0 0 0 0 0 0 0 2 0 0 0 0 7 0 0 0 0 0 0 1 1 0 0 0 0 0 0 0 0 0 0 0 0 0 0 1 0 0 0 0 0 0 0 0 0 0 1 0 0 0 0 0 0 0 0 0 0 0 0 0 0 0 0 19 0 0 0 1 1 0 0 0 0 0 0 0 0 0 0 0 0 0 0 0 0 0 0 0 0 0 0 0 0 0 0 0 0 3 0 0 0 0 0 0 0 0 0 0 0 0 0 0 0 0 0 0 0 0 0 0 0 0 0 4 0 0 0 1 0 0 0 0 0 0 0 0 0 0 0 0 0 0 0 0 0 0
Manes.17G040600.v6.1 0 0 12 10 0 4 1 9 0 1 3 3 6 0 4 2 3 1 0 2 1 3 14 11 0 0 2 5 1 2 0 14 5 0 0 1 0 3 0 3 1 8 15 8 1 0 15 5 3 2 1 5 2 25 1 0 5 4 0 1 0 2 0 1 0 0 4 9 31 2 3 27 2 1 0 8 4 13 281 0 0 7 2 11 0 1 1 0 7 0 1 2 12 8 1 3 2 10 12 15 0 6 18 20 0 0 6 31 16 3 0 1 6 2 0 0 3 13 2 11 8 4 7 0 13 1 0 4 0 3 0 1 8 1 60 1 4 3 3 0 1 5 27 51 5 2 0 8 16 2 2 1 6 18 1 0 6 2 14 12 1 1 6 13 1 1 0 22 0 6 0 1 7 12 10 0 0 8 8 0 0 5 3 11 26 5 2 2 17 47 0 17 1 57 51 82 0 2 55 6 13 1 1 16 28 15 3 0 23 28 8 14 0 10 9 33 11 0 0 2 8 0 1 2 5 2 0 0 0 2 7 0 0 4 6 14 1 56 6 42 137 8 98 27 29 89 9 33 11 47 17 0 31 31 159 286 2 30 57 4 85 8 15 31 45 27 9 8 18 21 4 4 20 0 23 28 4 0 0 13 3 21 3 0 3 12 3 2 0 6 4 46 0 0 4 10 0 4 0 2 4 3 0 0 17 6 4 3 0 13 10 5 13 0 10 10 29 0 3 3 18 3 2 0 1 5 5 0 1 3 12 7 0 0 21 4 0 0 0 9 2 2 3 0 4 2 16 6 0 9 1 7 0 1 4 5 26 1 14 5 7 4 16 0 24 2 33 5 0 3 5 10 2 0 1 3 0 17 1 10 169 75 3 1 0 19 4 61 4 17 18 1 57 0 0 0 10 5 1 0 0 5 0 7 0 3 9 16 0 3 7 34 32 14 1 3 8 2 4 0 36 34 6 1 3 5 5 0 0 3 13 9 29 9 0 20 13 5 12 0 26 26 0 0 0 29 6 1 0 2 38 39 4 8 0 0 13 4 3 0 1 0 6 0 0 21 2 25 5 38 2 4 1 12 2 0 5 0 6 0 0 7 1 148 0 0 0 6 2 2 21 7 42 45 0 5 2 22 47 3 0 1 1 14 6 2 0 8 2 0 15 21 11 21 6 0 12 7 0 0 4 7 19 68 6 0 4 25 0 0 0 12 12 90 5 0 28 26 1 0 2 5 21 25 1 4 2 12 129 1 1 7 7 32 0 0 0 10 2 0 1 61 44 53 3 6 2 11 10 8 0 2 0 8 7 1 3 8 1 3 0 4 14 2 0 0 0 3 4 13 0 2 18 5 4 0 1 3 7 1 0 0 8 6 15 0 1 1 4 16 2 1 3 11 4 4 4 0 7 12 1 22 10 10 37 2 2 0 4 2 0 1 7 5 11 0 0 1 1 13 3 5 6 16 14 2 3 20 11 2 2 0 8 8 6 0 1 0 2 6 3 7 3 19 19 7 0 1 2 7 1 2 0 3 13 67 3 0 23 11 9 4 0 2 5 0 0 0 0 10 0 0 1 16 4 66 0 2 10 2 11 4 0 3 11 4 1 0 11 72 19 0 0 16 9 26 6 1 38 8 17 3 0 8 0 6 4 2 20 11 3 7 0 15 2 29 4 1 10 1 1 3 2 12 5 0 0 0 10 10 3 2 1 6 9 5 0 1
Manes.17G040700.v6.1 238 131 1069 2682 3089 347 1270 599 2572 3251 447 831 586 618 2499 304 1533 103 1019 638 324 1330 888 5065 3997 199 1121 630 769 2045 226 952 632 1591 2459 233 1013 308 319 2027 196 2479 678 1524 2189 269 787 637 892 7627 289 1526 712 2055 2662 175 1294 681 1260 5002 99 445 251 18 766 189 449 562 2297 3984 194 1726 237 43 241 144 1205 827 1031 1732 163 714 211 2611 945 138 377 394 1339 1454 106 685 746 1771 27 1829 760 2863 1625 3752 14655 747 1449 1088 41 22834 676 2247 1437 2700 8590 327 2392 227 51 1355 257 1172 720 895 2953 871 1791 364 2109 3452 301 1403 108 2662 3159 114 1176 672 722 3544 159 1065 443 1834 3721 412 1776 1282 744 887 196 1452 847 20 3131 143 894 824 2080 3276 479 1820 769 3453 12332 498 1031 1101 2090 6026 130 1953 16 1266 7309 468 874 836 910 1774 380 1161 974 9 1428 291 1097 1038 2138 1659 112 876 289 1602 973 1040 124 2187 1776 4435 15729 245 1181 400 3321 3722 177 2634 287 4063 14328 180 1884 1203 2723 12606 187 1690 910 2765 2002 418 88 638 1802 2596 247 2085 618 1896 101 155 16 986 1610 2946 160 585 424 3113 6516 236 1051 673 1084 3665 611 1133 785 2361 2808 192 954 816 1262 2050 334 756 1080 1220 39 245 719 489 1895 3536 240 1850 626 1735 3059 279 976 831 3163 2403 436 728 834 2100 1284 12 57 1340 676 1575 1980 708 862 592 4235 8215 373 952 463 1939 5326 192 1006 1170 683 3387 362 1105 705 1351 1167 182 996 511 1923 1972 186 975 485 1044 1834 311 596 906 1055 3435 280 830 495 947 1227 460 940 832 1244 1608 353 1062 687 2351 14 247 1806 802 2044 2626 127 1223 647 88 3277 195 1302 1033 2972 4532 208 1624 312 1884 3166 204 1179 658 1421 5355 502 728 657 3536 1940 152 1487 869 1969 3493 234 912 768 2215 4294 6493 173 1275 918 1576 2815 367 1543 563 1687 9883 422 1715 375 1567 1996 324 1554 24 2938 213 296 180 1123 2898 933 245 1225 436 1018 3722 453 914 539 2957 11632 348 756 1321 2612 6965 215 1515 650 1653 1934 251 1717 1996 726 2955 708 1441 693 2086 931 230 1653 1722 1830 5479 148 655 785 1937 4706 212 1072 957 2488 4388 240 1891 679 2281 251 484 1374 1459 1546 3243 322 941 699 2436 3006 195 940 354 2454 2905 308 753 901 3454 1939 690 234 1007 584 2456 7620 450 1172 33 1437 2745 238 864 134 1880 1934 107 15 643 1893 1596 466 1818 1244 1451 2739 333 1597 820 2179 4741 225 704 563 760 5489 276 769 580 2564 7441 301 1292 856 2613 2519 172 1212 720 2205 8763 305 1582 885 1911 1978 355 1744 957 1868 9865 142 1131 550 1942 3705 184 937 390 2620 7693 278 999 870 1268 10067 190 1041 499 978 2059 39 1064 1371 2283 1225 164 1557 959 589 4163 146 979 1970 4553 6731 1197 236 1211 706 1722 1361 173 41 1081 1332 12375 286 153 190 1069 4673 229 1242 323 1368 1019 137 432 1459 1178 2066 216 1166 728 1375 9814 205 341 291 781 272 130 1376 1035 726 914 182 634 327 1249 4749 179 1000 622 1307 4173 174 26 333 1389 5659 391 1447 267 1497 3162 307 25 379 854 42 248 643 651 1069 1065 22 893 56 1659 1669 392 623 565 1530 1280 289 2271 533 1434 424 312 907 619 2102 1310 402 18 295 2736 1146 1139 248 1271 1722 3670 2398 562 221 1576 1943 2636 227 1060 1122 2402 2688 471 1966 976 1211 2725 381 950 1254 2143 20 278 20 716 50 2984 155 1009 1074 2019 2198 306 1057 168 1755 5353 421 921 483 1111 3773 323 1676 2067 1638 11805 314 640 558 1411 713 147 1136 1193 2759 2103 159 1142 265 1945 3265 518 1106 1240 167 2400 269 1506 16 937 1390 220 597 419 1451 1217 333 1204 876 657 370 614 1139 1276 144 6389 323 1632 599 1627 6517 883
Manes.17G040800.v6.1 35 1 31 3 23 33 9 14 4 3 33 13 12 7 14 35 12 4 3 0 34 11 4 14 6 10 15 6 2 0 47 9 15 4 7 47 15 5 12 8 39 21 7 3 2 48 19 11 6 1 90 29 19 23 4 44 8 14 6 4 33 7 5 1 3 80 13 11 14 4 60 21 17 0 2 34 9 26 1 4 30 14 10 17 1 11 10 15 9 4 71 7 19 10 0 3 35 28 35 18 3 61 10 21 1 3 22 23 26 5 1 31 14 10 1 0 68 34 10 5 3 33 16 5 15 3 30 11 3 9 4 33 17 21 0 4 55 8 9 4 4 149 8 31 20 2 43 17 22 2 2 33 11 32 3 14 11 8 28 10 4 145 22 23 8 1 19 16 0 14 3 80 8 37 29 5 120 28 11 0 3 53 22 17 12 7 96 16 16 12 5 34 95 10 52 15 6 146 10 68 12 3 57 24 10 10 4 67 13 34 4 2 42 13 14 25 7 272 4 32 10 2 74 22 18 1 0 49 1 18 13 11 111 11 27 7 5 47 12 9 5 6 57 21 35 10 4 50 18 27 5 6 22 12 36 9 0 31 10 25 5 1 65 24 16 6 14 61 8 25 18 4 32 16 17 16 3 0 16 16 21 7 3 168 24 44 19 1 153 17 16 16 3 59 12 22 8 8 64 16 43 10 1 92 4 8 8 4 19 9 8 9 10 77 9 16 11 2 36 18 9 5 4 111 18 14 4 9 15 11 12 6 0 74 31 20 6 9 59 9 18 1 6 83 7 11 1 4 80 12 13 5 6 84 10 16 0 2 85 25 10 8 2 62 11 33 16 8 74 8 25 11 0 8 19 17 28 11 6 50 9 29 30 4 80 14 7 2 0 43 8 0 9 6 89 0 12 8 5 58 20 19 9 2 50 16 17 14 10 43 9 23 7 2 34 13 24 0 4 21 20 23 5 12 167 24 5 17 7 58 6 28 19 5 64 19 30 1 1 97 20 2 9 1 55 34 16 10 0 185 24 23 4 3 38 13 20 20 3 68 9 12 13 10 178 7 10 7 13 47 43 11 26 3 4 153 16 3 12 0 45 12 8 13 2 22 0 29 3 5 10 10 19 10 10 30 9 14 5 5 14 5 22 6 1 34 6 11 5 2 33 8 9 7 3 43 18 11 2 0 57 25 24 3 2 33 16 25 12 6 20 19 15 7 3 44 12 13 5 1 34 11 28 7 1 24 9 12 2 2 11 16 23 15 3 43 56 19 10 6 27 14 57 10 4 16 47 13 23 12 5 34 1 5 9 3 22 3 12 2 2 26 14 22 12 5 29 6 11 6 2 22 17 11 11 0 22 7 9 6 68 31 6 37 11 1 19 9 16 9 0 28 9 17 11 1 17 0 26 12 1 4 13 17 6 5 15 0 9 11 0 14 16 10 1 2 21 10 1 13 3 20 16 23 13 1 29 22 22 8 2 26 12 12 8 4 49 0 29 21 3 12 12 25 13 7 3 96 10 19 4 4 10 5 25 9 1 37 15 32 2 5 68 28 19 4 0 47 1 12 1 7 40 9 20 10 4 52 2 6 9 8 119 17 26 1 1 19 6 34 11 3 49 9 20 21 14 15 18 13 4 7 34 17 12 12 7 26 14 15 4 4 69 13 1 7 12 39 18 23 1 7 61 19 21 7 7 78 17 17 6 7 42 10 18 15 0 14
Manes.17G040900.v6.1 65 3 31 20 40 45 18 28 12 3 55 49 21 0 31 53 21 2 7 7 46 19 23 21 15 17 24 33 9 7 51 18 9 3 8 45 21 16 10 13 41 44 25 9 8 15 14 13 24 9 35 36 38 15 7 31 24 44 19 11 25 20 22 0 13 22 24 18 20 8 17 25 26 3 6 25 32 33 14 17 41 8 18 23 3 20 14 22 20 17 42 14 14 21 0 22 58 17 23 24 15 30 16 26 0 11 16 37 30 16 8 20 24 17 0 9 95 16 8 6 12 29 12 18 21 5 14 13 3 28 0 20 26 33 1 14 26 13 23 9 34 81 17 31 34 9 29 37 31 0 14 30 18 32 17 27 28 24 23 17 8 69 24 28 9 6 11 25 0 29 8 29 20 31 16 23 68 28 22 0 9 49 26 47 46 16 75 42 41 53 21 30 43 19 60 17 9 90 23 57 10 3 63 31 11 34 12 38 38 38 10 7 32 35 23 19 12 68 14 57 13 8 33 20 58 15 0 28 0 35 19 34 52 9 26 19 12 15 15 18 17 20 39 20 28 26 18 45 42 28 18 14 34 24 63 28 0 55 23 32 35 14 27 25 30 44 13 25 10 23 40 20 33 13 40 31 17 0 8 26 34 14 15 40 15 22 31 17 53 27 15 33 8 41 4 36 13 10 26 25 37 29 3 52 8 12 10 7 26 15 11 17 12 35 8 18 14 2 20 26 16 8 9 36 20 17 17 17 32 9 16 18 0 18 35 20 41 16 16 29 17 4 2 14 8 21 18 5 53 13 17 7 12 34 10 32 4 25 23 21 5 11 8 47 31 23 17 10 40 15 25 12 16 12 31 26 45 40 4 41 13 46 24 17 44 35 10 21 8 33 11 0 47 0 31 0 70 20 13 59 41 15 18 2 34 30 10 43 20 48 21 22 26 15 26 11 19 2 5 18 34 34 10 6 101 21 30 28 46 19 12 17 34 23 26 0 27 25 23 20 16 16 33 3 23 3 15 42 0 54 20 21 17 23 21 8 19 42 25 33 15 11 20 8 56 11 21 10 10 104 25 24 46 12 12 77 29 9 24 1 19 19 12 51 14 15 0 35 19 13 13 15 27 29 3 27 29 16 20 4 23 18 51 11 20 43 10 32 44 11 18 24 21 17 9 24 39 11 14 7 69 27 42 19 11 26 21 31 10 11 32 10 9 24 10 21 14 4 9 3 19 23 20 28 35 23 13 18 10 17 6 12 23 60 9 45 50 53 7 9 13 9 105 21 19 29 34 26 56 15 23 22 2 19 23 8 20 5 24 48 44 14 20 29 6 13 19 10 21 14 23 24 35 12 33 9 27 14 34 29 61 27 14 21 22 11 39 48 23 34 16 50 25 37 28 16 50 1 45 19 12 19 17 20 20 7 11 1 13 18 1 14 8 26 12 2 5 21 1 21 13 23 13 23 31 11 29 31 30 20 11 26 28 19 32 8 54 0 12 42 10 44 11 58 33 35 3 26 16 60 30 15 33 16 33 6 20 43 28 53 8 8 86 27 21 32 1 40 0 19 0 14 32 20 31 20 28 21 18 15 18 52 68 22 40 9 18 30 23 19 9 2 21 15 30 16 19 11 35 9 23 30 15 9 29 32 15 22 14 24 13 10 39 47 1 17 16 14 32 21 13 16 31 33 41 21 8 26 58 41 9 8 34 22 35 33 20 14
Manes.17G041000.v6.1 113 19 211 41 88 74 73 110 29 39 158 123 86 20 116 105 41 12 28 29 67 33 83 47 97 59 64 31 20 88 121 29 37 22 91 126 70 54 54 35 50 63 54 27 64 55 60 46 126 40 82 94 87 90 27 28 74 62 38 49 56 54 95 1 79 109 75 37 50 67 56 74 101 3 0 44 64 65 11 84 67 45 55 38 60 94 217 114 86 74 89 56 69 54 0 61 235 107 144 98 62 102 79 143 1 72 96 120 131 109 41 108 79 69 1 16 155 97 38 20 70 123 147 111 156 54 73 89 20 58 85 31 102 139 47 67 49 74 59 47 32 118 74 78 308 188 77 150 70 8 64 61 86 78 40 52 39 55 81 76 40 163 52 142 42 59 17 83 1 145 57 88 111 101 310 147 59 72 77 1 211 97 64 221 93 64 59 130 83 97 93 127 55 46 205 32 24 80 49 137 26 32 49 46 26 30 20 23 58 69 26 27 14 26 24 48 92 75 30 101 36 97 41 53 80 19 6 11 18 112 63 68 69 17 45 18 58 37 56 45 28 44 94 83 88 63 58 81 107 95 30 44 63 64 204 28 2 54 57 51 26 31 64 103 120 68 44 34 30 27 52 84 78 54 121 106 80 0 7 36 43 23 23 35 17 68 38 32 38 42 33 26 16 13 15 41 28 42 20 47 35 52 32 22 19 10 22 16 40 19 21 23 66 20 22 70 15 27 5 22 8 8 17 59 50 72 41 98 30 40 34 39 0 12 36 45 53 51 30 61 39 0 37 16 19 53 13 32 19 38 44 26 31 58 10 37 19 47 34 14 14 28 8 49 101 95 23 41 58 37 72 27 21 44 28 58 69 29 55 37 27 82 28 27 43 48 24 25 28 44 40 0 68 12 14 0 62 78 23 22 39 15 28 9 28 27 19 30 26 47 12 47 31 36 16 43 20 18 25 30 22 54 12 28 112 73 36 50 55 17 31 17 34 58 12 12 29 33 28 18 33 17 45 19 14 22 45 14 1 57 53 38 32 36 49 8 31 112 56 27 31 32 89 67 29 22 31 38 29 252 44 45 92 29 32 88 62 34 91 53 37 55 63 25 67 10 1 47 14 42 46 38 93 33 47 25 37 36 30 8 9 53 33 13 38 43 36 48 49 52 43 55 42 27 24 30 84 34 37 33 116 58 77 28 37 48 26 51 44 40 55 17 33 19 18 58 60 26 21 19 33 29 54 26 43 57 29 69 15 46 8 38 61 38 87 113 130 212 34 87 35 21 280 25 69 109 55 43 67 37 71 33 3 39 161 35 47 37 155 14 33 24 72 178 115 38 34 75 38 15 62 59 92 44 94 33 103 25 45 23 66 30 48 102 60 50 63 84 72 25 23 90 35 152 43 61 48 0 93 34 49 64 54 18 19 33 42 1 69 58 2 21 27 74 23 98 3 46 5 29 42 104 47 147 62 111 134 107 90 52 69 19 69 32 33 45 31 0 59 95 106 54 30 106 43 64 100 52 86 207 39 106 106 72 59 72 69 61 69 95 107 49 132 110 131 73 1 22 0 34 1 86 33 54 46 105 64 31 90 51 36 85 110 80 104 25 67 34 42 57 38 19 46 42 54 70 64 63 50 41 90 143 35 28 63 42 94 48 31 34 55 34 60 127 0 69 88 55 35 83 63 87 24 72 62 83 96 124 92 158 27 102 59 77 131 91 96 43
Manes.17G041100.v6.1 8 4 27 24 28 3 8 11 42 13 5 7 7 7 9 15 26 2 17 1 8 1 12 41 7 3 22 5 13 14 1 1 8 34 6 3 13 2 5 4 4 34 13 11 7 6 18 2 16 13 3 23 22 52 17 0 25 21 8 2 1 5 4 0 5 6 6 2 60 17 2 39 6 0 3 3 10 16 8 2 2 16 0 41 7 12 39 6 17 21 8 13 16 29 0 2 10 17 43 26 33 7 15 45 0 9 11 26 0 9 17 4 3 2 1 4 10 13 10 17 33 4 29 3 45 18 1 19 0 25 13 3 19 16 21 13 3 26 6 34 1 12 10 65 8 15 3 5 46 1 19 3 19 26 30 0 7 18 10 20 18 4 7 38 37 31 0 16 0 12 11 7 12 46 20 10 3 33 17 0 18 8 8 22 34 7 3 12 26 20 11 33 4 20 138 37 25 3 47 36 21 24 5 28 15 41 49 5 11 66 40 29 3 10 6 55 27 16 6 16 17 20 1 23 55 20 0 3 1 50 35 12 3 5 31 41 27 7 20 20 39 29 22 15 10 53 18 6 13 18 23 28 3 28 49 30 0 3 13 22 35 16 9 86 29 31 13 5 23 9 44 18 14 28 17 54 23 0 1 38 15 23 26 10 31 6 129 37 5 22 16 38 24 4 18 18 49 30 8 35 17 52 15 6 27 12 29 18 7 22 32 39 18 4 17 41 33 18 9 32 21 18 12 15 39 26 40 25 8 37 5 32 0 4 35 24 10 17 1 21 19 2 34 13 11 31 40 48 1 46 10 31 29 8 7 25 14 15 19 12 28 35 7 2 33 22 34 25 13 26 15 31 27 8 7 5 29 30 21 9 22 18 12 23 2 25 5 21 17 0 53 0 37 8 13 3 30 60 9 5 13 9 23 36 11 4 3 44 33 1 8 55 35 27 7 30 17 18 7 7 4 28 32 23 16 48 26 72 15 5 33 18 38 33 2 21 15 32 52 8 26 28 31 17 2 53 20 31 5 8 32 39 59 8 14 28 6 29 14 11 49 7 36 15 3 20 20 50 15 37 5 15 10 25 27 4 12 0 28 17 3 33 2 69 6 4 0 8 19 8 2 29 60 13 1 1 6 25 24 0 12 5 17 7 8 12 5 14 20 11 6 12 25 34 11 7 31 32 11 13 10 15 29 29 12 3 39 11 10 9 1 18 4 15 14 4 30 34 43 12 4 23 53 36 15 9 34 21 25 10 0 13 42 21 7 2 7 29 24 18 4 16 49 17 11 17 5 16 14 23 7 6 3 16 32 14 6 10 9 22 8 3 30 8 40 15 3 9 12 19 2 4 10 4 35 14 5 2 24 23 6 4 10 29 22 2 5 11 16 32 20 8 14 26 23 12 6 1 1 16 9 6 30 4 36 12 5 0 1 6 0 3 28 12 18 10 0 14 1 37 11 1 16 10 17 8 1 18 8 20 2 1 24 13 63 2 3 0 4 34 29 19 2 10 21 27 17 6 11 34 24 18 7 18 23 58 19 9 41 9 12 15 5 22 43 13 2 1 0 6 0 10 7 11 26 31 8 6 8 14 16 10 8 17 18 16 18 11 6 89 31 30 9 10 19 54 26 2 25 22 50 11 1 1 10 11 10 10 26 5 16 17 10 13 0 29 16 2 12 5 36 11 6 24 13 19 9 6 12 25 7 7 6 20 21 25 4 16
Manes.17G041200.v6.1 1 0 13 6 2 0 2 0 2 2 0 0 3 0 3 0 7 0 2 0 0 2 7 2 2 2 5 0 4 2 0 1 8 9 1 1 0 2 0 11 0 24 13 1 2 0 7 2 6 2 0 20 6 18 5 0 1 10 0 4 0 4 0 0 2 0 1 1 13 1 0 27 1 1 0 0 8 1 3 1 0 14 0 16 1 0 0 1 11 9 0 14 4 4 0 0 0 4 10 20 5 5 5 12 0 3 2 5 0 3 4 0 2 1 0 0 3 7 8 9 19 2 6 0 11 10 0 3 0 15 1 1 1 5 1 4 0 5 5 25 1 3 3 26 3 0 1 5 49 0 6 2 2 26 10 7 2 3 3 12 5 0 7 10 10 5 0 7 0 3 0 0 6 32 5 2 0 17 4 0 0 3 1 13 15 2 0 5 20 9 5 20 1 4 31 11 2 0 25 6 45 42 0 27 13 32 11 3 5 62 15 8 1 8 5 65 4 2 0 7 5 11 0 8 4 30 0 1 1 14 114 7 0 18 11 26 26 7 6 29 18 34 8 4 5 13 8 1 1 9 16 12 5 1 11 39 1 2 7 8 3 12 2 7 2 4 16 3 7 10 10 8 2 1 10 11 19 0 2 18 14 28 31 1 32 2 4 8 3 3 4 17 13 0 18 10 4 26 2 10 10 6 1 3 31 23 41 28 0 33 37 32 52 2 17 12 75 24 3 15 16 24 17 1 20 23 15 7 15 11 3 22 1 0 28 15 51 4 1 16 2 0 43 0 7 18 18 38 1 30 2 36 23 0 10 16 19 9 9 24 42 6 5 1 5 3 31 76 2 7 8 33 17 8 5 7 39 10 6 2 24 20 3 4 7 19 7 24 88 2 17 0 26 1 1 0 12 67 33 0 23 9 27 53 0 12 16 12 12 1 2 82 14 39 2 18 24 5 88 7 20 18 14 39 2 12 17 18 8 1 32 31 22 15 1 31 15 20 10 0 13 16 38 6 0 45 6 30 0 0 48 75 7 7 2 23 44 16 8 5 30 20 82 7 1 14 20 12 32 4 1 15 5 22 4 0 11 0 14 50 2 22 0 5 3 0 0 0 13 6 12 6 24 27 3 4 1 22 7 2 0 0 4 15 46 3 1 12 6 8 14 5 19 16 6 3 12 8 1 7 0 8 24 3 6 0 27 9 4 8 0 6 5 8 8 1 25 28 7 8 2 23 19 30 18 2 24 5 31 3 3 21 27 24 2 0 9 9 1 10 0 3 51 9 0 3 0 4 4 11 4 2 0 11 6 6 1 0 2 1 1 0 4 0 0 3 1 2 7 20 1 1 0 1 2 4 0 1 7 3 1 1 5 14 1 3 0 10 7 6 4 0 8 1 3 6 4 1 3 5 14 3 5 6 9 14 3 0 0 1 0 5 1 0 3 1 0 6 0 26 1 0 1 3 7 3 0 0 0 0 0 1 3 4 6 0 0 0 0 0 1 1 1 1 11 31 0 0 1 1 5 1 0 1 20 11 14 0 40 2 6 19 3 25 20 2 0 0 0 6 0 20 1 12 35 21 16 4 3 5 21 8 0 6 4 1 4 0 5 25 14 4 10 5 7 47 10 0 5 22 0 2 1 12 0 2 6 1 8 4 0 29 0 1 0 6 1 1 4 1 20 6 1 7 9 6 1 0 2 5 3 3 1 12 1 19 2 3
Manes.17G041300.v6.1 0 0 0 0 0 0 0 0 0 0 0 0 0 0 0 0 0 0 0 0 0 0 0 0 0 0 0 0 0 0 0 0 0 0 0 0 0 0 0 0 0 0 0 0 0 0 0 0 0 0 0 0 0 0 0 0 0 0 0 0 1 0 0 0 0 0 0 0 0 0 0 0 0 0 0 0 0 0 0 0 0 0 0 0 0 0 0 0 0 0 0 0 0 0 0 0 0 0 0 0 0 2 0 0 0 0 0 1 0 0 0 0 0 0 0 0 0 0 0 0 0 0 0 0 0 0 0 0 0 0 0 0 0 0 0 0 0 0 1 0 0 2 0 0 0 0 2 0 0 0 0 0 0 1 0 0 1 0 0 0 0 0 0 1 0 0 0 0 0 0 0 0 0 0 0 0 0 0 0 0 0 1 0 1 0 0 0 0 0 0 0 0 0 0 2 0 0 0 0 1 0 1 1 0 0 0 0 0 0 2 0 0 3 0 0 0 0 1 0 0 0 0 0 0 0 0 0 0 0 1 0 0 1 0 1 0 0 2 0 1 0 0 13 0 0 0 0 0 0 0 0 0 0 0 1 0 0 2 0 0 1 0 0 0 0 0 0 1 0 0 0 0 0 0 0 0 0 0 0 0 0 0 0 2 0 0 0 0 0 0 0 0 0 3 0 1 0 0 1 2 1 0 0 0 0 6 0 0 0 0 3 0 1 0 0 2 0 0 3 0 3 0 0 1 0 1 0 0 6 0 0 0 0 0 0 1 0 0 0 0 3 0 0 0 0 0 0 0 0 1 0 0 0 2 0 1 0 0 1 0 2 0 0 3 1 0 0 0 2 0 1 0 0 0 0 0 3 0 0 0 0 0 1 0 2 0 0 2 0 3 0 0 0 0 1 0 0 0 0 1 0 0 1 0 0 0 0 0 0 2 0 6 0 0 2 0 1 0 0 0 0 0 0 0 7 0 1 0 0 1 0 0 0 0 0 0 2 0 0 0 0 1 0 0 8 4 1 0 0 0 0 1 0 0 6 0 0 0 0 4 0 0 0 0 0 0 3 0 0 0 1 0 0 0 0 0 0 0 0 0 3 1 0 0 0 1 0 0 0 0 0 1 0 0 0 0 0 1 0 0 0 0 1 0 0 0 0 0 0 0 2 0 1 0 0 2 0 0 0 0 0 0 0 0 0 0 0 0 0 0 0 0 0 0 0 1 1 2 0 0 1 0 3 0 0 1 0 0 0 0 0 2 0 0 0 0 0 1 0 0 0 0 0 0 0 0 0 0 0 0 0 0 0 0 0 0 0 0 0 0 0 0 0 0 0 0 0 0 0 0 0 0 0 0 0 0 0 0 0 0 0 0 0 0 0 0 0 0 0 0 0 0 0 0 0 0 0 0 0 0 0 0 0 0 0 0 0 0 0 0 0 0 0 0 0 0 0 0 0 0 0 0 0 0 0 0 0 0 0 0 0 0 0 0 0 0 0 0 0 0 0 0 0 0 0 0 0 0 0 0 0 0 0 0 0 0 0 0 0 0 0 0 0 1 0 0 0 0 0 0 0 0 1 0 1 0 0 0 0 0 0 0 0 0 0 0 0 4 0 0 0 0 6 0 0 0 0 0 0 0 0 0 0 1 0 0 0 0 0 0 0 0 1 0 0 0 0 1 0 0 0 0 1 0 0 0 0 3 0 0 0 0 1 0 0 0 0 0
Manes.17G041400.v6.1 238 5 128 42 2 285 7 124 9 3 751 22 124 1 1 391 6 11 3 7 321 6 245 17 2 297 2 15 13 2 231 3 198 29 6 860 10 44 44 3 268 15 86 9 4 371 3 70 6 1 244 4 307 23 0 233 11 183 61 9 132 6 113 2 5 394 26 99 37 5 410 20 70 2 4 351 6 56 2 3 563 4 20 2 0 281 0 36 20 8 189 10 131 93 0 5 927 9 255 48 0 661 8 111 3 4 767 12 46 0 16 1033 5 76 2 14 577 12 115 3 3 500 17 58 9 4 208 13 6 13 1 51 40 163 3 37 65 18 47 14 1 447 43 86 8 3 146 15 108 0 1 567 5 96 12 40 772 8 134 17 0 198 7 141 6 3 38 26 2 7 0 323 5 46 5 11 63 15 159 0 0 390 47 109 15 43 80 12 45 98 2 79 28 28 122 7 1 26 4 81 5 0 256 28 15 17 5 64 7 98 4 7 14 5 37 40 7 137 4 59 6 4 52 11 110 9 2 17 2 246 14 57 39 2 46 17 2 174 8 70 7 4 250 30 93 35 3 266 104 131 16 1 455 6 188 87 5 50 14 84 0 14 142 19 47 26 34 795 8 126 2 5 186 5 99 20 2 1 15 10 189 17 2 33 19 21 11 8 96 12 74 9 5 42 7 123 2 10 336 15 107 10 0 15 11 75 29 5 271 13 66 21 10 27 6 148 13 4 20 7 68 18 7 83 29 141 2 6 362 12 14 14 1 49 20 69 30 5 75 53 66 6 6 38 7 109 15 10 54 44 55 8 4 53 5 97 10 23 111 9 127 1 12 88 31 75 26 5 69 1 98 18 11 3 140 1 291 59 5 539 10 231 7 0 159 7 17 3 0 626 5 1 48 2 50 1 146 29 0 31 12 33 12 2 5 3 37 2 5 214 4 139 12 1 372 22 132 3 0 112 21 169 7 28 250 29 53 27 2 19 7 136 33 18 39 5 78 6 9 32 11 4 13 3 81 19 76 10 8 90 6 67 13 18 474 0 57 73 1 134 4 47 47 4 45 6 102 12 2 124 303 15 100 27 1 481 11 4 19 0 230 8 36 0 3 18 0 36 3 4 246 9 111 7 2 353 12 137 8 2 15 13 78 39 4 468 12 124 14 0 217 3 161 0 7 107 18 100 7 7 490 5 194 4 2 57 7 128 7 2 574 18 35 5 0 353 11 33 9 6 501 6 91 14 88 250 8 147 12 3 26 5 371 27 1 415 27 198 0 7 527 26 671 5 2 21 198 50 61 9 16 530 6 271 5 3 452 2 79 4 8 570 17 90 37 9 45 4 195 17 3 286 25 251 11 1 317 14 125 10 52 263 13 166 24 8 177 49 94 8 7 427 16 130 26 17 814 1 35 13 5 119 17 40 18 11 10 3 12 19 4 253 11 165 4 3 6 9 7 30 10 469 9 130 17 0 452 12 74 13 4 428 14 260 13 3 10 0 23 22 7 8 190 24 350 42 4 140 4 323 16 2 212 48 219 13 0 1186 27 119 8 1 445 14 306 13 0 10 4 38 5 105 339 24 259 51 11 437 30 80 64 132 55 7 146 7 14 218 15 149 29 0 432 20 79 14 2 194 21 143 9 6 160 7 33 26 20 491 17 21 0 1 355 13 5 11 5 482 8 42 0 6 337 10 224 3 3 358 9 374 8 4 355 85 222 22 19 9
Manes.17G041500.v6.1 155 27 328 167 322 146 181 214 76 55 338 284 434 38 367 182 223 52 147 58 160 113 305 291 247 144 185 421 69 224 113 190 365 110 185 269 199 223 145 217 170 245 211 133 167 100 192 210 114 109 111 275 222 169 113 113 193 335 162 172 59 251 210 6 99 146 188 332 138 183 169 396 99 11 46 86 201 234 91 160 79 147 177 131 76 155 251 520 338 351 162 219 345 134 5 123 334 185 455 192 319 233 199 275 6 381 224 375 330 166 256 161 168 140 4 42 249 159 259 139 175 307 363 205 241 147 78 107 55 156 119 94 220 484 74 229 101 322 488 134 227 284 271 503 93 92 170 252 327 5 353 161 205 364 146 339 312 205 303 142 239 261 264 409 283 451 89 258 2 81 145 244 247 654 194 311 74 188 211 0 158 218 408 306 304 253 171 292 80 294 63 296 116 387 691 689 676 413 405 1103 463 572 153 336 148 419 696 341 670 1221 446 861 392 573 545 333 264 511 58 1507 553 765 508 746 736 392 16 142 21 1628 472 1201 486 265 575 537 876 399 236 192 187 374 504 632 573 413 393 365 405 677 402 241 338 662 1001 374 12 384 719 595 281 430 266 354 463 396 702 537 435 773 751 416 416 446 418 294 616 2 54 383 443 281 263 279 205 561 249 287 294 285 249 492 505 311 424 676 201 517 252 282 674 147 167 368 367 389 365 404 377 414 364 360 738 328 231 725 316 325 242 300 291 135 340 442 361 394 170 279 316 358 342 246 6 248 493 243 403 277 189 527 803 22 406 207 414 511 591 610 296 268 341 677 530 267 400 718 221 906 364 304 434 163 280 246 732 921 381 488 393 454 934 414 538 320 122 405 662 300 345 301 365 608 411 403 306 446 227 184 336 260 208 7 344 37 203 15 376 383 225 191 292 320 146 138 319 300 292 365 486 280 154 508 281 267 180 268 341 165 206 225 281 527 140 354 273 175 193 308 122 152 187 368 297 409 99 198 277 280 491 196 284 137 289 192 181 316 205 261 41 245 315 425 295 397 248 184 262 546 349 235 205 365 308 230 308 272 339 301 377 493 179 213 551 324 460 291 360 39 205 276 218 337 411 258 481 256 4 1453 240 634 712 447 819 274 249 300 666 657 263 225 375 527 1058 195 575 326 401 1081 517 921 806 572 835 469 465 216 701 306 202 462 438 497 891 263 393 456 581 1206 190 251 313 528 1259 559 520 386 698 355 424 508 309 348 329 438 787 683 601 780 306 686 62 566 1241 386 236 384 1157 919 213 359 308 462 2669 670 684 438 312 342 740 236 392 248 11 302 598 168 230 187 162 122 238 117 286 232 119 259 173 192 318 252 238 191 253 297 313 294 119 142 239 172 179 46 329 289 405 192 150 332 275 232 278 150 210 458 127 236 281 4 633 148 291 320 266 202 151 219 88 16 183 163 7 202 162 262 109 259 18 357 15 135 101 142 222 399 278 362 218 488 390 141 76 79 296 207 118 189 239 7 306 157 180 226 234 365 361 345 255 296 512 410 210 311 180 429 334 271 253 174 279 319 458 227 281 212 541 166 4 184 3 324 6 236 122 238 325 106 274 174 238 464 151 212 153 303 167 70 290 91 238 337 209 164 169 132 259 168 280 28 100 178 120 204 183 207 205 152 170 217 198 265 489 235 128 313 4 260 245 112 199 406 124 261 231 301 505 433 143 100 250 550 396 341 248 284 157 460 285 348
Manes.17G041600.v6.1 16 4 6 16 33 18 19 17 9 1 10 18 17 2 16 11 21 0 25 8 11 6 6 50 17 6 21 11 6 4 8 9 3 9 8 13 19 6 22 12 7 21 10 38 7 13 21 11 17 7 17 35 15 26 6 10 21 25 22 17 11 9 8 1 7 16 14 6 12 5 4 36 18 0 8 8 23 19 19 16 14 11 22 12 9 25 24 31 25 29 32 17 20 12 1 21 18 19 11 20 17 9 6 17 1 16 4 32 14 11 8 9 11 8 1 0 26 19 7 11 5 3 9 3 36 6 3 7 4 44 7 5 14 26 2 11 21 10 12 11 29 20 22 7 25 28 17 12 13 0 10 15 14 5 13 20 5 15 11 10 12 15 13 11 8 11 3 21 1 12 19 9 19 6 6 18 7 18 7 0 17 15 31 41 42 22 25 38 4 31 14 7 16 22 33 32 17 51 37 64 50 22 15 41 5 37 27 17 24 20 18 44 13 19 16 18 11 29 0 44 10 13 39 19 40 14 0 13 1 26 21 35 29 15 30 19 13 4 27 19 59 19 22 44 21 69 44 12 45 19 68 24 9 33 52 46 1 30 29 13 55 38 10 69 60 104 74 10 9 16 20 63 8 58 47 50 58 0 12 11 15 12 19 10 24 15 20 12 20 20 8 26 5 29 17 15 21 19 13 15 6 13 8 14 15 8 30 13 17 22 30 32 29 20 12 20 14 14 14 16 6 5 9 24 27 24 14 18 6 19 17 19 0 10 21 16 15 17 12 16 12 1 7 10 11 18 14 21 14 8 15 8 6 17 26 22 3 15 17 18 12 12 8 20 31 21 12 16 25 21 21 14 26 12 9 48 14 45 26 13 32 36 12 20 24 22 18 10 15 8 39 0 42 2 9 1 22 10 7 8 26 5 27 4 20 28 9 28 10 13 10 6 22 27 2 9 6 19 9 7 6 16 35 17 14 16 19 35 23 5 11 21 39 15 9 10 21 21 10 12 22 13 24 11 8 21 6 8 0 19 20 6 38 14 9 13 12 43 13 20 17 2 26 5 28 14 21 30 13 72 4 9 21 28 14 17 16 20 15 14 8 23 5 22 7 6 0 13 12 12 5 20 11 30 17 3 15 4 27 5 17 19 27 20 8 19 22 15 36 7 10 22 10 20 8 8 25 20 9 3 32 22 15 20 15 37 11 23 4 15 5 26 15 23 9 20 14 9 13 20 10 10 8 24 30 1 11 5 5 10 9 12 17 61 5 7 80 26 56 12 17 9 39 34 20 31 12 36 21 51 48 20 2 21 145 10 4 32 6 38 17 14 49 19 14 16 8 12 43 19 18 20 26 6 103 23 7 20 19 26 12 5 58 16 48 8 19 48 11 42 26 29 17 54 26 21 22 0 40 36 28 14 44 26 62 29 25 2 34 28 2 9 52 12 22 14 5 36 4 18 15 8 41 17 55 28 26 65 23 61 11 9 52 13 16 24 21 0 31 27 35 43 3 24 15 33 15 29 37 18 29 10 12 47 20 34 16 4 34 28 69 14 30 24 8 29 1 13 1 31 2 21 9 32 15 17 11 8 13 11 14 21 20 25 11 22 24 6 16 9 31 10 3 14 14 4 51 5 15 9 20 10 3 15 15 42 21 7 6 17 65 24 12 87 2 117 53 1 15 10 46 14 11 55 11 67 20 15 21 42 83 44 17 25 11 52 44 34
Manes.17G041700.v6.1 27 5 53 21 11 54 20 57 3 10 82 66 48 6 18 39 52 8 10 5 21 15 63 30 15 19 15 40 4 18 20 28 33 14 15 50 16 43 19 13 41 31 53 6 9 32 33 35 19 2 25 32 44 21 10 15 26 52 17 4 25 26 47 1 10 30 21 37 20 20 46 47 42 0 6 19 38 49 8 13 19 23 47 16 17 36 28 35 24 14 18 30 60 17 2 24 82 20 78 24 10 39 15 76 1 5 67 43 44 1 11 24 41 22 0 4 46 21 52 4 18 55 19 9 27 13 22 17 4 15 5 20 33 36 0 4 15 20 35 8 13 47 16 81 11 6 19 33 75 0 9 34 15 42 7 15 59 32 61 18 8 54 22 86 8 14 9 42 0 7 3 35 15 53 19 13 23 24 30 0 27 73 29 77 21 19 53 30 33 23 10 51 20 39 186 52 10 41 43 136 39 37 37 46 56 33 21 51 75 177 40 27 66 67 101 54 18 90 10 225 41 30 64 86 252 19 0 16 4 173 51 43 95 25 138 31 29 52 51 35 28 27 101 111 115 94 28 60 73 70 58 20 48 36 144 125 0 123 67 84 98 29 39 69 48 79 40 71 54 96 48 23 55 47 46 33 28 3 6 41 53 19 14 26 38 78 20 23 75 26 39 41 11 33 21 109 4 22 81 51 124 23 9 35 50 52 55 29 70 37 65 56 57 32 35 83 30 19 28 8 47 22 15 71 32 77 16 31 60 17 77 22 1 56 53 65 36 13 27 63 81 0 19 59 33 95 31 45 69 35 41 48 20 51 27 102 9 35 83 50 66 15 11 46 86 125 59 40 55 38 167 51 20 9 37 85 94 33 19 103 32 153 65 13 60 99 52 24 25 28 28 0 41 0 20 0 37 48 13 28 34 41 11 9 32 33 55 34 19 80 20 82 14 19 38 36 59 8 19 60 39 102 2 22 54 29 31 35 11 21 29 99 34 18 13 17 40 23 11 25 40 21 11 21 26 52 27 15 0 18 29 45 8 15 46 29 50 47 10 24 31 36 35 8 58 21 38 22 10 72 32 18 80 31 13 72 42 16 28 14 43 40 69 16 9 28 0 98 12 6 143 76 123 43 29 34 114 105 59 8 160 55 174 33 48 87 34 134 47 25 167 104 201 25 30 78 87 80 14 7 152 59 183 21 33 122 59 220 21 22 75 78 135 49 33 38 58 59 22 20 111 97 89 33 45 145 66 116 12 18 12 78 216 40 9 63 106 162 7 19 76 89 389 43 28 32 16 28 44 8 9 39 2 78 9 9 59 13 53 13 9 15 27 56 7 20 31 18 55 11 4 35 33 37 14 4 22 15 55 8 31 19 22 55 23 7 49 36 40 5 4 34 27 75 19 19 46 2 47 18 9 43 41 47 17 12 5 0 26 6 0 21 19 34 21 19 0 32 1 24 12 16 15 53 12 6 61 15 31 3 11 30 25 47 9 7 15 1 28 25 7 41 17 31 52 26 8 30 20 60 9 6 20 33 41 14 13 42 23 61 3 19 39 32 70 7 1 15 1 22 0 0 18 21 32 29 16 8 10 43 19 11 32 22 49 2 18 28 20 77 14 9 27 16 55 11 16 11 10 54 12 16 24 9 9 7 7 31 15 40 11 15 53 20 0 20 10 45 7 38 11 29 22 20 40 7 7 32 23 55 3 8 35 15 17 22 9 25
Manes.17G041800.v6.1 1 0 7 0 0 6 0 20 0 0 9 0 2 0 0 4 0 27 0 0 5 2 0 0 0 0 0 67 0 0 3 0 13 0 0 0 0 10 1 1 3 0 10 0 0 2 0 4 0 0 2 0 6 1 0 0 0 24 0 0 0 0 0 0 0 0 0 0 0 0 0 0 2 0 0 2 0 4 0 0 1 0 2 0 0 1 0 2 0 0 1 0 27 0 0 1 0 0 4 0 0 0 0 3 0 0 0 0 24 0 0 0 0 0 0 1 2 0 0 0 0 0 0 0 1 0 0 0 0 0 0 2 0 2 0 0 13 0 20 0 0 2 0 6 0 0 2 0 14 0 0 4 0 12 0 0 1 1 3 0 0 0 0 7 0 0 0 0 1 1 0 0 0 3 0 0 0 0 0 0 0 2 0 2 0 0 0 0 10 0 0 6 1 0 17 0 0 3 0 11 0 0 2 0 6 0 0 3 0 22 0 0 0 0 7 0 0 1 1 9 0 0 0 0 4 0 0 4 0 47 0 0 5 0 19 0 0 0 0 0 0 0 1 0 0 0 0 0 0 0 0 0 0 0 0 0 0 0 0 0 0 0 0 0 5 0 0 0 0 3 0 0 0 0 0 0 0 0 0 0 7 2 1 0 0 0 1 2 12 0 2 0 0 6 0 0 0 0 2 0 0 0 0 2 0 0 7 0 1 0 1 4 0 0 0 0 0 0 2 0 53 0 0 1 0 3 0 0 3 1 16 1 0 0 0 3 0 0 1 1 35 0 0 1 0 12 0 0 0 0 0 0 0 12 0 25 0 0 2 0 0 0 0 0 0 3 2 0 7 0 2 0 0 0 7 11 11 0 0 6 0 175 0 0 19 4 54 0 0 0 0 0 0 0 1 0 3 0 0 3 0 2 0 0 1 0 3 0 0 17 0 7 0 0 4 0 3 0 0 7 0 18 0 0 0 0 0 0 0 0 1 5 0 0 1 0 4 0 0 0 0 0 0 1 0 0 0 0 0 1 1 7 0 0 0 0 3 0 0 1 0 78 0 0 0 0 3 0 0 3 5 0 16 0 0 0 0 9 0 0 8 0 17 0 0 0 0 0 0 0 25 1 1 0 0 3 0 6 0 0 4 1 28 0 0 21 0 42 0 0 21 1 19 0 0 0 0 1 0 0 5 0 6 0 0 1 0 19 0 0 1 0 11 0 0 10 0 2 0 0 0 0 2 0 0 5 0 3 0 0 4 0 0 0 0 3 0 24 0 0 0 0 52 0 0 0 2 0 17 0 0 2 0 5 0 0 9 0 12 0 1 0 0 1 2 0 1 1 1 0 0 6 0 13 0 0 0 0 10 0 3 1 0 0 0 0 2 2 21 2 0 2 0 27 0 0 9 0 37 1 0 13 0 5 0 0 0 0 16 1 0 1 0 2 0 0 5 0 0 0 0 5 0 0 0 0 4 0 6 0 0 0 0 1 0 0 0 0 3 0 0 0 3 0 5 0 0 3 0 7 0 0 0 0 0 0 0 0 0 34 0 0 7 0 0 0 0 0 0 55 0 0 1 0 1 0 0 0 0 2 0 0 4 0 0 0 0 1 0 2 0 0 0 0 8 0 0 2 0 5 0 0 1 0 45 0 0 10 0 0 0 0 3 1 0 0 0 0 0 7 0 0 0 0 2 0 0 0 0 3 0 0 1 0 2 0 0 0
Manes.17G041900.v6.1 3 4 0 9 10 3 19 2 22 8 0 15 9 5 39 0 25 0 20 10 0 9 0 27 16 1 26 0 16 1 3 17 0 14 10 0 17 5 3 5 0 26 0 9 10 0 19 0 15 21 2 21 0 24 13 3 6 1 17 39 2 11 1 2 4 0 5 1 8 8 0 9 2 0 1 0 11 1 13 27 0 12 3 18 7 1 13 5 21 27 1 26 10 16 0 11 0 9 0 6 18 1 6 0 0 35 0 20 1 17 36 0 4 0 0 7 1 18 6 24 6 1 5 2 31 13 1 4 0 52 4 1 22 16 13 21 1 9 1 24 15 1 15 0 13 10 0 7 0 1 48 0 18 0 21 29 1 2 0 4 23 3 5 0 19 16 2 23 0 11 13 12 9 0 4 18 0 4 2 0 17 0 93 0 47 19 1 21 0 12 11 0 1 26 1 41 51 0 29 13 28 21 0 35 0 6 87 0 11 0 19 31 0 15 1 2 4 0 0 9 22 10 6 22 6 20 0 0 3 4 20 23 8 5 4 11 33 0 12 0 22 33 1 6 2 30 15 0 8 6 30 18 1 14 6 5 0 0 35 4 41 46 0 23 4 31 63 0 22 1 41 19 0 13 17 24 58 0 2 3 11 18 46 1 11 0 116 93 1 6 7 31 15 9 8 0 52 10 0 37 1 34 40 1 13 3 22 12 1 21 1 36 12 15 1 5 2 17 0 10 0 6 2 2 17 2 48 21 0 8 1 19 0 12 15 7 7 18 2 3 2 2 8 1 6 0 26 15 1 34 0 29 30 0 19 4 4 20 2 16 0 84 30 0 8 6 16 17 1 10 10 14 10 10 0 32 5 27 8 0 24 0 20 29 2 42 5 36 16 1 18 0 56 0 5 0 1 14 21 2 26 2 33 18 3 14 4 39 53 2 5 2 26 25 0 16 4 46 7 0 15 7 57 15 0 22 3 49 45 1 16 0 25 19 4 12 3 9 32 2 8 4 4 11 0 17 0 28 0 7 3 0 44 14 0 21 2 44 17 4 6 3 23 12 2 2 2 32 9 16 0 19 13 28 30 0 13 0 23 11 1 13 1 37 14 0 0 2 30 21 0 12 0 25 8 0 27 0 2 7 26 11 4 8 32 0 13 5 37 45 0 8 0 27 3 0 21 5 17 44 0 16 1 28 16 9 33 3 14 35 0 16 0 24 6 0 7 0 25 28 0 1 0 21 29 0 13 1 18 37 0 11 0 36 34 1 19 0 34 29 1 8 3 8 17 28 1 7 4 28 25 0 0 0 14 29 0 1 0 12 11 0 10 3 63 13 0 16 4 13 23 1 6 0 31 19 2 6 2 16 2 0 10 6 18 8 1 10 2 19 32 1 31 4 15 35 0 1 9 26 75 1 12 2 31 37 7 2 7 27 0 0 6 0 16 11 0 13 0 9 4 2 19 6 35 37 7 24 5 11 11 0 5 4 86 24 2 0 6 85 10 6 0 17 2 45 17 0 4 5 19 34 1 4 0 23 41 0 23 16 19 12 0 14 0 12 0 2 0 0 0 18 1 6 2 46 29 1 17 0 14 41 3 14 7 19 32 0 12 0 3 48 0 7 2 16 3 1 40 1 23 17 0 32 5 25 31 0 11 3 12 8 0 24 0 14 36 1 4 11 41 7 1 19 17 7 5 1 19 3 26 65 2 5 2 17 62 11
Manes.17G042000.v6.1 0 0 0 0 0 0 0 0 0 0 0 0 0 0 0 0 0 0 0 0 0 0 0 0 0 0 0 0 0 0 0 0 0 0 0 0 0 0 0 0 0 0 0 0 0 0 0 0 0 0 0 0 0 0 0 0 0 0 0 0 0 0 0 0 0 0 0 0 0 0 0 0 0 0 0 0 0 0 0 0 0 0 0 0 0 0 0 0 0 0 0 0 0 0 0 0 0 0 0 0 0 0 0 0 0 0 0 0 0 0 0 0 0 0 0 0 0 0 0 0 0 0 0 0 0 0 0 0 0 0 0 0 0 0 0 0 0 0 0 0 0 0 0 0 0 0 0 0 0 0 0 0 0 0 0 0 0 0 0 0 0 0 0 0 0 0 0 0 0 0 0 0 0 0 0 0 0 0 0 0 0 0 0 0 0 0 0 0 0 0 0 0 0 0 0 0 0 0 0 0 0 0 0 0 0 0 0 0 0 0 0 0 0 0 0 0 0 0 0 0 0 0 0 0 0 0 0 0 0 0 0 0 0 0 0 0 0 0 0 0 0 0 0 0 0 0 0 0 0 0 0 0 0 0 0 0 0 0 0 0 0 0 0 0 0 0 0 0 0 0 0 0 0 0 0 0 0 0 0 0 0 0 0 0 0 0 0 0 0 0 0 0 0 0 0 0 0 0 0 0 0 0 0 0 0 0 0 0 0 0 0 0 0 0 0 0 0 0 0 0 0 0 0 0 0 0 0 0 0 0 0 0 0 0 0 0 0 0 0 0 0 0 0 0 0 0 0 0 0 0 0 0 0 0 0 0 0 0 0 0 0 0 0 0 0 0 0 0 0 0 0 0 0 0 0 0 0 0 0 0 0 0 0 0 0 0 0 0 0 0 0 0 0 0 0 0 0 0 0 0 0 0 0 0 0 0 0 0 0 0 0 0 0 0 0 0 0 0 0 0 0 0 0 0 0 0 0 0 0 0 0 0 0 0 0 0 0 0 0 0 0 0 0 0 0 0 0 0 0 0 0 0 0 0 0 0 0 0 0 0 0 0 0 0 0 0 0 0 0 0 0 0 0 0 0 0 0 0 0 0 0 0 0 0 0 0 0 0 0 0 0 0 0 0 0 0 0 0 0 0 0 0 1 0 0 0 0 0 0 0 0 0 0 0 0 0 0 0 0 0 0 0 0 0 0 0 0 0 0 0 0 0 0 0 0 0 0 0 0 0 0 0 0 0 0 0 0 0 0 0 0 0 0 0 0 0 0 0 0 0 0 0 0 0 0 0 0 0 0 0 0 0 0 0 0 0 0 0 0 0 0 0 0 0 0 0 0 0 0 0 0 0 0 0 0 0 0 0 0 0 0 0 0 0 0 0 0 0 0 0 0 0 0 0 0 0 0 0 0 0 0 0 0 0 0 0 0 0 0 0 0 0 0 0 0 0 0 0 0 0 0 0 0 0 0 0 0 0 0 0 0 0 0 0 0 0 0 0 0 0 0 0 0 0 0 0 0 0 0 0 0 0 0 0 0 0 0 0 0 0 0 0 0 0 0 0 0 0 0 0 0 0 0 0 0 0 0 0 0 0 0 0 0 0 0 0 0 0 0 0 0 0 0 0 0 0 0 0 0 0 0 0 0 0 0 0 0 0 0 0 0 0 0 0 0 0 0 0 0 0 0 0 0 0 0 0 0 0 0 0 0 0 0 0 0 0 0 0
Manes.17G042100.v6.1 49 14 62 18 41 32 22 71 10 34 62 76 28 16 122 44 20 5 16 51 41 9 22 36 116 16 38 40 16 87 27 9 14 7 56 39 32 42 45 48 39 27 19 18 55 78 47 76 57 29 173 54 70 42 46 57 27 74 44 60 54 54 78 1 60 143 45 22 22 40 122 67 147 5 11 47 25 80 38 75 29 19 59 23 57 30 72 103 25 13 86 24 46 33 1 27 56 29 31 10 21 44 18 47 2 47 35 29 65 11 48 35 11 24 0 7 140 32 14 6 14 36 33 52 48 14 31 13 13 38 24 28 41 57 6 43 33 26 42 12 84 86 27 36 86 63 89 14 36 1 40 32 36 31 21 48 26 19 61 27 97 76 29 44 26 22 52 34 0 45 37 71 49 64 94 87 24 31 34 0 53 71 128 118 55 36 65 37 30 29 67 74 57 46 93 50 71 36 35 113 37 67 45 22 24 26 50 42 31 40 17 70 13 23 79 38 63 76 6 124 18 42 20 23 53 26 0 12 3 49 22 36 33 6 38 37 61 48 38 30 35 22 101 56 84 53 44 70 63 56 50 29 31 30 78 26 1 118 43 27 35 35 56 49 105 47 77 48 28 38 67 72 80 26 30 44 62 0 8 22 61 11 14 82 10 95 31 82 100 37 56 42 28 29 21 57 30 41 33 33 72 19 31 16 11 14 12 18 35 25 19 26 48 33 7 91 18 18 12 19 21 5 23 31 36 59 27 57 17 35 30 21 2 7 29 39 19 57 14 13 29 5 39 21 14 22 17 33 19 20 22 24 31 85 15 33 21 32 39 1 18 26 7 69 61 47 17 37 26 22 91 11 18 48 24 59 69 34 52 85 17 143 40 69 73 25 46 19 42 113 52 0 56 4 46 3 67 54 27 7 18 16 38 30 11 20 14 27 29 49 13 18 9 99 23 12 27 2 28 15 10 48 25 83 61 25 35 89 20 7 71 45 48 52 20 37 75 34 32 41 49 20 51 17 30 34 18 22 9 146 61 24 40 41 53 34 69 47 59 45 35 22 61 59 99 19 44 21 41 294 33 25 94 13 39 110 72 43 56 14 24 32 74 21 62 3 0 45 16 28 17 24 23 13 310 29 34 18 17 26 10 66 34 19 151 70 30 20 21 176 28 23 23 27 34 19 38 38 12 79 85 25 47 18 36 43 57 51 59 88 19 33 39 13 23 53 23 8 17 93 32 19 63 17 31 35 17 32 9 36 21 13 69 74 129 97 72 156 12 43 27 11 166 8 64 58 76 27 78 22 108 91 4 45 104 43 62 8 102 16 48 51 57 77 68 46 42 44 71 19 83 64 29 62 42 54 65 13 25 34 46 50 23 58 27 50 28 46 69 28 123 68 33 113 13 47 48 0 126 21 125 22 46 77 45 191 27 0 76 45 4 17 44 66 32 41 9 63 5 19 15 86 43 114 44 68 92 56 116 43 20 48 64 49 54 42 24 0 78 91 46 18 31 43 75 37 95 84 111 140 13 70 63 49 51 38 62 36 33 111 40 48 165 30 58 14 2 13 1 34 4 31 34 11 34 24 46 21 48 38 21 50 136 49 65 5 29 22 41 30 23 32 36 39 72 47 61 76 63 14 54 77 30 22 163 27 16 35 16 43 72 30 27 71 0 70 104 80 52 128 36 111 34 29 66 34 61 202 48 83 79 238 82 23 69 34 76 25
Manes.17G042200.v6.1 0 0 0 0 0 0 0 0 0 0 0 0 0 0 0 0 0 0 0 0 0 0 0 0 0 0 0 0 0 0 0 0 0 0 0 0 0 0 0 0 0 0 0 0 0 0 0 0 0 0 0 0 0 0 0 0 0 0 0 0 0 0 1 0 0 0 0 0 0 0 0 0 0 0 0 0 0 6 0 0 0 0 0 0 0 0 0 3 0 0 0 0 0 0 0 0 0 0 0 0 0 0 0 0 0 0 0 0 0 0 0 0 0 0 0 0 0 0 0 0 0 0 0 0 0 0 0 0 0 0 0 0 0 0 0 0 0 0 1 0 0 0 0 0 0 0 0 0 0 0 0 1 0 1 0 0 0 0 0 0 0 0 0 0 0 1 0 0 0 0 0 0 0 1 0 0 0 0 0 0 0 0 0 1 0 0 0 0 0 0 0 1 0 0 0 0 0 0 0 0 0 0 0 0 0 0 0 0 0 0 0 0 0 0 3 0 0 0 0 0 0 0 0 0 0 0 0 0 0 0 0 0 0 0 0 0 0 0 0 0 0 0 0 0 3 0 0 0 0 0 0 0 0 0 0 0 0 0 0 0 0 0 0 0 0 0 0 0 0 0 0 0 0 0 0 0 0 0 0 0 0 0 0 0 0 0 0 0 1 0 1 0 0 0 0 0 0 0 0 0 0 0 0 0 0 2 0 0 0 0 0 0 0 0 0 0 0 0 0 0 0 0 0 0 0 0 0 0 0 0 0 0 0 0 0 1 0 0 0 0 0 0 0 0 0 0 0 0 0 0 0 0 0 0 0 0 0 0 0 0 0 0 0 1 0 0 0 0 0 0 3 0 0 0 0 0 0 0 0 0 0 0 0 0 0 0 0 0 0 0 0 0 0 0 0 0 0 0 0 0 0 1 0 0 0 0 0 0 0 1 0 0 0 0 0 0 0 0 0 0 0 1 0 0 0 0 0 0 0 0 0 0 0 0 0 0 0 0 0 1 0 0 0 0 0 0 0 0 0 0 0 0 0 0 0 0 2 0 0 0 0 2 0 0 0 0 0 0 0 0 0 0 1 0 0 0 0 0 0 0 0 0 2 0 0 0 0 0 0 0 0 0 0 0 0 0 0 0 0 0 0 0 0 0 0 0 0 0 0 0 0 0 0 0 0 0 0 1 0 0 0 0 0 0 0 0 0 0 0 0 2 0 0 0 0 0 0 0 0 0 0 0 0 0 0 0 0 0 0 0 0 0 0 0 0 0 0 0 0 0 0 0 1 0 0 0 2 1 14 0 1 0 0 1 0 0 0 0 0 0 0 0 0 0 0 0 0 0 6 1 0 0 0 7 0 0 0 0 2 0 0 0 0 0 0 0 0 0 0 0 0 0 0 3 0 0 1 0 2 0 0 0 0 1 0 0 0 0 0 0 0 0 0 1 0 0 0 0 0 0 0 0 0 10 0 0 0 0 8 0 0 0 0 0 0 0 0 0 0 0 0 0 0 0 1 0 0 0 0 1 0 0 0 0 2 0 0 0 0 4 0 0 0 0 0 0 0 0 0 2 0 0 0 0 0 0 0 1 0 0 0 0 0 0 0 0 0 0 0 0 0 0 0 0 0 0 0 0 0 0 0 0 0 0 2 0 0 0 0 6 0 0 0 0 0 1 0 0 0 2 0 0 1 0 0 0 0 0 0 0 0 0 0 0 0 0 0 0
Manes.17G042300.v6.1 0 0 0 0 0 0 0 0 0 0 0 0 0 0 0 0 0 0 0 0 0 0 0 0 0 0 0 0 0 0 0 0 0 0 0 0 0 0 0 0 0 0 0 0 0 0 0 0 0 0 0 0 0 0 0 0 0 0 0 0 0 0 0 0 0 0 0 0 0 0 0 0 0 0 0 0 0 0 0 0 0 0 0 0 0 0 0 0 0 0 0 0 0 0 0 0 0 0 0 0 0 0 0 0 0 0 0 0 0 0 0 0 0 0 0 0 0 0 0 0 0 0 0 0 0 0 0 0 0 0 0 0 0 0 0 0 0 0 0 0 0 0 0 0 0 0 0 0 0 0 0 0 0 0 0 0 0 0 0 0 0 0 0 0 0 0 0 0 0 0 0 0 0 0 0 0 0 0 0 0 0 0 0 0 0 0 0 0 0 0 0 0 0 0 0 0 0 0 0 0 0 0 0 0 0 0 0 0 0 0 0 0 0 0 0 0 0 0 0 0 0 0 0 0 0 0 0 0 0 0 0 0 0 0 0 0 0 0 0 0 0 0 0 0 0 0 0 0 0 0 0 0 0 0 0 0 0 0 0 0 0 0 0 0 0 0 0 0 0 0 0 0 0 0 0 0 0 0 0 0 0 0 0 0 0 0 0 0 0 0 0 0 0 0 0 0 0 0 0 0 0 0 0 0 0 0 0 0 0 0 0 0 0 0 0 0 0 0 0 0 0 0 0 0 0 0 0 0 0 0 0 0 0 0 0 0 0 0 0 0 0 0 0 0 0 0 0 0 0 0 0 0 0 0 0 0 0 0 0 0 0 0 0 0 0 0 0 0 0 0 0 0 0 0 0 0 0 0 0 0 0 0 0 0 0 0 0 0 0 0 0 0 0 0 0 0 0 0 0 0 0 0 0 0 0 0 0 0 0 0 0 0 0 0 0 0 0 0 0 0 0 0 0 0 0 0 0 0 0 0 0 0 0 0 0 0 0 0 0 0 0 0 0 0 0 0 0 0 0 0 0 0 0 0 0 0 0 0 0 0 0 0 0 0 0 0 0 0 0 0 0 0 0 0 0 0 0 0 0 0 0 0 0 0 0 0 0 0 0 0 0 0 0 0 0 0 0 0 0 0 0 0 0 0 0 0 0 0 0 0 0 0 0 0 0 0 0 0 0 0 0 0 0 0 0 0 0 0 0 0 0 0 0 0 0 0 0 0 0 0 0 0 0 0 0 0 0 0 0 0 0 0 0 0 0 0 0 0 0 0 0 0 0 0 0 0 0 0 0 0 0 0 0 0 0 0 0 0 0 0 0 0 0 0 0 0 0 0 0 0 0 0 0 0 0 0 0 0 0 0 0 0 0 0 0 0 0 0 0 0 0 0 0 0 0 0 0 0 0 0 0 0 0 0 0 0 0 0 0 0 0 0 0 0 0 0 0 0 0 0 0 0 0 0 0 0 0 0 0 0 0 0 0 0 0 0 0 0 0 0 0 0 0 0 0 0 0 0 0 0 0 0 0 0 0 0 0 0 0 0 0 0 0 0 0 0 0 0 0 0 0 0 0 0 0 0 0 0 0 0 0 0 0 0 0 0 0 0 0 0 0 0 0 0 0 0 0 0 0 0 0 0 0 0 0 0 0 0 0 0 0 0 0 0 0 0 0 0 0 0 0 0 0 0 0 0 0 0 0 0 0 0 0 0 0 0 0 0
Manes.17G042400.v6.1 0 0 0 0 0 0 0 0 0 0 0 0 0 0 0 0 0 0 0 0 0 0 0 0 0 0 0 0 0 0 0 0 0 0 0 0 0 0 0 0 0 0 0 0 0 0 0 0 0 0 0 0 0 0 0 0 0 0 0 0 0 0 0 0 0 0 0 0 0 0 0 0 0 0 0 0 0 0 0 0 0 0 0 0 0 0 0 0 0 0 0 0 0 0 0 0 0 0 0 0 0 0 0 0 0 0 0 0 0 0 0 0 0 0 0 0 0 0 0 0 0 0 0 0 0 0 0 0 0 0 0 0 0 0 0 0 0 0 0 0 0 0 0 0 0 0 0 0 0 0 0 0 0 0 0 0 0 0 0 0 0 0 0 0 0 0 0 0 0 0 0 0 0 0 0 0 0 0 0 0 0 0 0 0 0 0 0 0 0 0 0 0 0 0 0 0 0 0 0 0 0 0 0 0 0 0 0 0 0 0 0 0 0 0 0 0 0 0 0 0 0 0 0 0 0 0 0 0 0 0 0 0 0 0 0 0 0 0 0 0 0 0 0 0 0 0 0 0 0 0 0 0 0 0 0 0 0 0 0 0 0 0 0 0 0 0 0 0 0 0 0 0 0 0 0 0 0 0 0 0 0 0 0 0 0 0 0 0 0 0 0 0 0 0 0 0 0 0 0 0 0 0 0 0 0 0 0 0 0 0 0 0 0 0 0 0 0 0 0 0 0 0 0 0 0 0 0 0 0 0 0 0 0 0 0 0 0 0 0 0 0 0 0 0 0 0 0 0 0 0 0 0 0 0 0 0 0 0 0 0 0 0 0 0 1 0 0 0 0 0 0 0 0 0 0 0 0 0 0 0 0 0 0 0 0 0 0 0 0 0 0 0 0 0 0 0 0 0 0 0 0 0 0 0 0 0 0 0 0 0 0 0 0 0 0 0 0 0 0 0 0 0 0 0 0 0 0 0 0 0 0 0 0 0 0 0 0 0 0 0 0 0 0 0 0 0 0 0 0 0 0 0 0 0 0 0 0 0 0 0 0 0 0 0 0 0 0 0 0 0 0 0 0 0 0 0 0 0 0 0 0 0 0 0 0 0 0 0 0 0 0 0 0 0 0 0 0 0 0 0 0 0 0 0 0 0 0 0 0 0 0 0 0 0 0 0 0 0 0 0 0 0 0 0 0 0 0 0 0 0 0 0 0 0 0 0 0 0 0 0 0 0 0 0 0 0 0 0 0 0 0 0 0 0 0 0 0 0 0 0 0 0 0 0 0 0 0 0 0 0 0 0 0 0 0 0 0 0 0 0 0 0 0 0 0 0 0 0 0 0 0 0 0 0 0 0 0 0 0 0 0 0 0 0 0 0 0 0 0 0 0 0 0 0 0 0 0 0 0 0 0 0 0 0 0 0 0 0 0 0 0 0 0 0 0 0 0 0 0 0 0 0 0 0 0 0 0 0 0 0 0 0 0 0 0 0 0 0 0 0 0 0 0 0 0 0 0 0 0 0 0 0 0 0 0 0 0 0 0 0 0 0 0 0 0 0 0 0 0 0 0 0 0 0 0 0 0 0 0 0 0 0 0 0 0 0 0 0 0 0 0 0 0 0 0 0 0 0 0 0 0 0 0 0 0 0 0 0 0 0 0 0 0 0 0 0 0 0 0 0 0 0 0 0 0 0 0 0 0 0 0 0 0 0 0 0 0 0
Manes.17G042500.v6.1 0 0 0 0 0 0 0 0 0 0 0 0 0 0 0 0 0 0 0 0 0 0 0 0 0 0 0 0 0 0 0 0 0 0 0 0 0 0 0 0 0 0 0 0 0 0 0 0 0 0 0 0 0 0 0 0 0 0 0 0 0 0 0 0 0 0 0 0 0 0 0 0 0 0 0 0 0 0 0 0 0 0 0 0 0 0 0 0 0 0 0 0 0 0 0 0 0 0 0 0 0 0 0 0 0 0 0 0 0 0 0 0 0 0 0 0 0 0 0 0 0 0 0 0 0 0 0 0 0 0 0 0 0 0 0 0 0 0 0 0 0 0 0 0 0 0 0 0 0 0 0 0 0 0 0 0 0 0 0 0 0 0 0 0 0 0 0 0 0 0 0 0 0 0 0 0 0 0 0 0 0 0 0 0 0 0 0 0 0 0 0 0 0 0 0 0 0 0 0 0 0 0 0 0 0 0 0 0 0 0 0 0 0 0 0 0 0 0 0 0 0 0 0 0 0 0 0 0 0 0 0 0 0 0 0 0 0 0 0 0 0 0 0 0 0 0 0 0 0 0 0 0 0 0 0 0 0 0 0 0 0 0 0 0 0 0 0 0 0 0 0 0 0 0 0 0 0 0 0 0 0 0 0 0 0 0 0 0 0 0 0 0 0 0 0 0 0 0 0 0 0 0 0 0 0 0 0 0 0 0 0 0 0 0 0 0 0 0 0 0 0 0 0 0 0 0 0 0 0 0 0 0 0 0 0 0 0 2 0 0 0 0 0 0 0 0 0 0 0 0 0 0 0 0 0 0 0 0 0 0 0 0 0 0 0 0 0 0 0 0 0 0 0 0 0 0 0 0 0 0 0 0 0 0 0 0 0 0 0 0 0 0 0 0 0 0 0 0 0 0 0 0 0 0 0 0 0 0 0 0 0 0 0 0 0 0 0 0 0 0 0 0 0 0 0 0 0 0 0 0 0 0 0 0 0 0 0 0 0 0 0 0 0 0 0 0 0 0 0 0 0 0 0 0 0 0 0 0 0 0 0 0 0 0 0 0 0 0 0 0 0 0 0 0 0 0 0 0 0 0 0 0 0 0 0 0 0 0 0 0 0 0 0 0 0 0 0 0 0 0 0 0 0 0 0 0 0 0 0 0 0 0 0 0 0 0 0 0 0 0 0 0 0 0 0 0 0 0 0 0 0 0 0 0 0 0 0 0 0 0 0 0 0 0 0 0 0 0 0 0 0 0 0 0 0 0 0 0 0 0 0 0 0 0 0 0 0 0 0 0 0 0 0 0 0 0 0 0 0 0 0 0 0 0 0 0 0 0 0 0 0 0 0 0 0 0 0 0 0 0 0 0 0 0 0 0 0 0 0 0 0 0 0 0 0 0 0 0 0 0 0 0 0 0 0 0 0 0 0 0 0 0 0 0 0 0 0 0 0 0 0 0 0 0 0 0 0 0 0 0 0 0 0 0 0 0 0 0 0 0 0 0 0 0 0 0 0 0 0 0 0 0 0 0 0 0 0 0 0 0 0 0 0 0 0 0 0 0 0 0 0 0 0 0 0 0 0 0 0 0 0 0 0 0 0 0 0 0 0 0 0 0 0 0 0 0 0 0 0 0 0 0 0 0 0 0 0 0 0 0 0 0 0 0 0 0 0 0 0 0 0 0 0 0 0 0 0 0 0 0 0 0 0 0 0 0 0 0
Manes.17G042600.v6.1 0 0 1 0 0 0 0 5 0 0 0 0 0 0 0 0 0 1 0 0 0 0 1 0 0 0 0 0 0 0 0 0 0 0 0 0 0 1 3 0 0 0 0 1 0 0 0 70 0 0 0 0 0 0 0 0 0 0 0 0 0 2 6 0 0 0 0 4 0 0 0 0 23 0 0 0 0 102 0 0 0 0 0 0 0 0 0 19 0 0 17 0 1 1 0 0 0 0 0 0 0 0 0 0 0 0 0 0 11 0 0 0 0 0 0 0 0 0 0 0 0 0 0 0 0 0 0 0 6 0 0 0 0 0 0 0 0 0 44 0 0 0 0 0 0 0 0 0 0 0 0 0 0 0 0 0 0 0 4 0 0 0 0 0 0 0 6 2 0 1 0 0 0 0 0 0 0 0 2 0 0 0 0 0 0 0 0 0 0 0 0 0 0 0 0 0 0 0 0 0 0 0 0 0 0 0 0 0 0 0 0 0 0 0 0 0 0 0 0 2 0 0 0 0 0 0 0 0 0 1 0 0 0 0 0 0 0 0 0 0 0 0 0 0 0 0 0 0 0 0 0 0 0 0 0 0 0 0 0 0 0 0 0 0 0 0 0 0 0 1 0 0 0 0 0 0 0 0 0 3 1 1 0 0 0 0 1 0 0 0 17 1 0 10 0 61 0 1 0 0 0 0 0 0 0 0 0 0 0 0 0 0 0 0 0 54 0 0 0 0 5 0 0 0 0 0 0 0 0 0 3 0 0 0 0 4 0 0 0 0 12 0 0 0 0 0 0 0 0 0 2 0 0 0 0 0 0 0 0 0 0 0 0 0 0 3 0 0 0 0 17 0 0 0 0 0 0 0 0 0 0 1 0 0 0 0 8 0 0 0 0 0 0 0 0 0 0 0 0 0 0 0 0 0 0 0 3 0 0 0 0 0 0 0 0 0 0 0 0 0 0 3 0 0 0 0 0 0 0 0 0 1 0 0 0 0 0 0 0 0 0 0 0 0 0 0 0 0 0 0 0 0 0 0 0 1 0 0 0 0 0 2 0 0 0 0 0 0 0 0 0 0 10 0 0 0 0 14 0 0 0 0 62 0 0 0 0 24 0 0 0 0 0 0 0 0 0 0 0 0 13 0 79 0 0 0 0 3 0 0 0 0 0 0 0 0 0 0 0 0 0 0 0 0 0 4 0 19 0 0 0 0 1 0 0 0 0 0 0 0 0 0 0 0 1 0 0 0 0 0 0 0 0 0 0 0 0 2 0 0 0 0 3 0 0 0 0 0 69 0 0 0 0 2 0 0 1 0 1 0 1 1 0 3 0 1 1 1 24 0 1 1 0 13 0 0 0 0 4 0 0 0 1 0 0 0 0 3 0 0 0 0 0 8 0 0 0 0 17 0 4 0 0 250 0 0 0 1 62 0 0 0 0 0 1 0 0 0 1 0 0 0 0 5 0 0 0 1 15 0 1 0 0 0 1 1 16 0 0 0 0 0 0 1 0 0 0 0 0 0 0 0 0 0 0 0 0 0 0 0 0 0 0 0 0 0 0 0 0 19 1 0 0 0 7 0 0 0 0 0 0 0 0 0 0 0 0 0 0 0 0 0 0 0 0 0 0 0 0 0 0 0 0 0 9 0 0 0 0 44 0 0 0 0 0 0 0 0 0 18 0 0 0 0 0 0 0 0 0 0 0 0 0 1 0 0 0 0
Manes.17G042700.v6.1 9 6 17 9 15 8 5 9 2 9 6 18 5 3 14 2 11 0 1 10 7 2 7 1 17 6 10 8 2 8 3 12 12 4 16 3 17 11 3 15 7 9 14 1 11 8 10 8 22 5 10 14 14 17 4 2 14 12 1 9 0 19 13 0 13 7 8 13 24 3 6 21 6 0 2 5 2 16 2 7 3 0 16 14 11 4 6 5 7 7 3 6 8 11 0 8 15 9 21 9 9 5 26 23 1 20 13 18 12 5 9 3 8 3 1 2 15 11 6 5 10 8 7 5 5 11 0 14 1 14 36 0 11 8 3 13 5 11 14 3 40 14 22 29 22 10 0 20 18 2 21 3 4 19 12 61 6 7 8 2 5 1 8 28 5 35 0 14 0 6 4 4 7 22 19 37 0 9 10 0 34 5 9 16 27 26 4 29 21 26 14 33 4 16 42 17 35 1 7 15 9 22 4 25 10 16 27 3 22 58 6 25 6 18 7 19 22 10 0 10 15 61 3 8 19 19 0 1 0 13 13 46 0 5 17 15 20 11 10 16 11 13 22 19 19 23 27 11 26 10 8 13 11 25 26 26 0 12 14 11 6 14 4 12 14 29 77 3 13 7 28 20 11 12 11 16 24 1 0 12 6 9 9 5 19 18 11 5 3 12 7 7 6 1 5 19 3 32 6 8 19 2 7 1 5 5 15 2 9 4 7 15 19 0 4 12 11 18 6 9 18 3 34 9 22 24 17 39 18 6 17 6 0 5 22 10 0 13 1 16 13 0 21 3 15 8 10 23 9 7 4 2 8 7 3 11 6 32 8 17 8 4 16 4 45 15 26 19 8 10 15 4 21 25 4 5 20 18 45 5 26 22 19 39 6 42 10 6 12 0 25 0 38 0 1 4 9 16 8 3 16 23 11 11 2 6 7 23 8 6 4 21 10 16 0 17 16 2 8 3 31 34 2 38 9 23 13 24 30 7 29 37 17 82 1 7 14 7 36 2 8 11 14 14 5 17 6 2 0 8 3 42 8 4 5 13 14 25 21 3 2 7 5 7 6 7 7 20 11 31 7 14 9 9 12 8 27 1 27 4 2 25 20 23 8 1 0 12 2 6 6 19 23 27 14 7 24 20 6 2 2 4 20 6 32 6 4 7 9 8 13 19 25 9 10 6 35 19 7 11 12 28 10 16 15 5 27 29 8 46 1 19 21 16 13 3 34 17 11 17 11 22 45 7 71 7 7 12 11 19 0 23 19 31 4 7 17 12 0 19 6 35 50 15 15 5 3 14 13 4 12 3 2 13 8 6 2 0 14 7 5 3 11 10 7 5 0 2 20 13 16 6 15 0 4 5 2 5 14 7 3 4 22 4 13 10 5 11 18 12 13 10 3 14 3 15 12 0 18 7 3 5 31 14 14 13 0 1 9 8 0 2 12 3 4 11 0 18 0 7 15 2 15 15 18 10 5 32 10 10 6 5 11 7 3 2 0 0 5 3 14 13 3 15 18 14 11 4 3 23 7 24 8 12 23 4 12 10 8 24 2 2 3 7 31 14 1 1 0 13 0 35 2 15 14 11 10 10 11 5 10 69 2 11 8 6 36 1 15 48 27 12 11 6 12 15 10 12 6 4 13 33 1 4 11 9 24 8 11 39 2 5 4 18 0 13 15 13 4 15 6 42 3 27 11 5 16 0 20 6 0 12 1 28 12 18 9 9
Manes.17G042800.v6.1 0 0 1 4 3 1 12 5 1 1 4 10 3 1 14 3 13 0 2 0 5 8 1 11 3 0 15 10 3 8 0 23 4 2 2 0 20 4 0 8 4 17 5 2 9 0 14 3 2 2 1 4 2 0 10 2 5 3 12 3 0 6 5 0 2 1 3 4 6 7 1 24 1 0 6 0 8 8 10 1 0 11 4 5 4 0 1 0 6 0 0 6 2 11 0 0 2 14 0 17 9 3 17 1 0 30 1 25 4 5 12 2 13 0 0 6 2 4 3 5 9 0 12 0 5 7 1 11 3 6 40 0 12 5 0 18 0 7 6 12 39 0 18 8 1 5 1 2 6 0 22 1 9 3 9 16 1 7 2 7 20 0 5 1 5 84 0 14 0 1 9 1 8 2 0 24 0 6 3 1 6 4 16 11 12 9 1 24 4 13 4 2 3 17 11 16 103 1 17 1 33 54 1 40 2 3 113 3 20 13 9 66 5 28 13 10 7 3 5 17 8 62 1 33 9 6 0 0 2 7 36 46 1 15 14 17 13 13 6 28 20 7 11 9 14 6 13 3 30 25 10 4 6 20 44 37 0 13 13 5 36 14 4 14 22 28 27 2 15 9 41 4 8 8 25 13 3 0 1 3 5 9 11 1 16 4 4 9 5 13 4 13 5 3 13 5 14 53 0 16 10 6 1 4 12 6 11 9 1 15 5 3 17 0 2 6 5 19 2 12 9 6 5 5 23 20 11 8 9 14 20 12 0 1 17 6 0 29 2 7 14 0 35 3 16 3 19 19 5 11 0 10 36 0 39 5 7 41 6 19 11 3 12 0 11 6 26 27 2 22 8 8 29 56 2 34 10 14 92 2 7 13 31 53 14 35 4 14 9 2 14 0 15 0 1 3 2 6 6 5 16 15 5 17 13 24 8 16 39 2 5 12 16 17 2 25 11 9 6 9 31 34 3 23 9 13 11 18 19 0 5 10 10 5 0 9 2 10 24 1 10 14 3 3 0 20 1 11 0 0 10 5 4 7 0 7 14 6 4 0 3 6 4 2 1 11 2 13 13 30 1 21 9 11 32 5 14 1 7 11 2 21 6 12 7 0 0 4 7 7 6 34 10 0 27 4 36 7 9 22 4 20 9 11 23 0 5 4 12 16 12 35 11 4 6 1 50 10 6 27 13 57 13 8 7 15 53 19 4 82 0 11 9 15 4 1 63 2 13 75 1 30 10 13 44 0 19 5 19 12 1 29 7 10 4 1 12 6 7 8 1 45 21 14 11 4 1 8 7 4 5 1 0 8 1 2 1 4 1 6 6 0 12 2 1 1 2 2 7 4 2 0 4 4 0 10 0 4 5 2 4 1 26 4 3 7 1 8 1 0 9 0 18 5 5 2 1 0 2 2 7 6 10 13 1 27 1 0 2 4 1 0 15 0 5 2 0 16 1 2 0 0 15 4 5 1 1 65 5 1 0 1 5 2 1 1 2 0 0 0 5 10 1 21 7 3 6 5 4 5 0 9 4 4 12 8 1 0 13 15 3 9 1 2 5 1 0 8 0 5 0 30 0 6 10 1 4 1 11 2 5 29 4 7 7 3 17 3 22 8 7 15 2 7 7 9 4 0 5 8 0 6 0 12 4 21 11 2 10 11 0 1 0 9 0 4 0 0 10 9 10 6 0 8 10 1 1 2 8 6 1 10 1 22 3 2 5 11
Manes.17G042900.v6.1 415 73 812 199 312 321 291 493 215 269 468 595 342 148 394 338 242 53 195 84 330 201 333 332 264 207 206 210 76 281 304 160 257 205 266 304 212 279 241 123 238 363 260 202 199 310 274 283 426 124 438 388 421 330 185 151 282 315 128 217 284 298 380 7 370 668 316 156 257 275 292 336 540 9 17 194 288 433 144 343 333 182 317 303 225 279 529 435 392 593 262 230 271 265 5 317 880 269 508 280 230 269 201 300 12 211 322 367 620 611 211 244 294 226 5 83 292 208 128 95 218 209 224 272 341 91 150 141 89 168 99 173 405 418 156 221 185 233 268 161 325 416 219 333 482 321 328 292 279 31 195 262 194 236 161 283 183 365 359 232 202 589 188 492 222 158 146 237 4 275 205 300 234 308 502 413 337 196 279 0 518 377 427 507 428 204 293 419 314 362 312 390 346 272 830 379 237 331 199 494 162 180 222 320 140 245 197 185 259 340 114 164 182 203 311 236 233 253 99 247 185 251 321 202 332 166 3 106 34 428 258 211 356 120 219 198 277 180 117 136 131 113 400 314 356 281 218 221 258 369 165 69 242 299 569 137 5 291 226 173 187 156 251 328 346 351 231 194 136 229 373 199 230 176 337 276 261 0 39 210 255 127 169 311 115 415 245 251 235 219 207 251 147 173 135 275 111 228 150 199 372 191 130 240 101 81 120 95 146 139 94 204 272 128 97 326 120 78 112 114 113 75 84 173 175 188 150 306 129 155 178 133 2 125 156 199 178 167 129 210 208 15 146 91 107 230 212 138 153 206 174 172 197 282 74 201 109 187 151 132 82 172 113 334 365 247 132 166 222 198 420 185 125 254 79 334 476 186 172 216 158 468 261 185 216 333 179 168 154 220 131 4 185 7 177 9 164 220 148 150 191 109 106 78 148 210 98 237 162 227 141 238 139 200 104 145 218 83 102 85 218 318 147 142 326 201 94 218 164 106 112 136 259 332 172 132 227 215 205 118 200 123 145 81 67 192 184 124 44 307 184 175 244 166 204 124 122 426 240 145 134 117 216 201 260 83 162 191 116 616 219 192 460 140 150 268 227 39 239 160 201 249 352 247 428 77 0 366 111 184 175 180 459 182 234 166 285 251 124 62 141 259 322 137 202 312 225 253 198 322 179 225 256 176 112 128 340 135 139 113 402 259 305 229 150 234 315 415 188 100 145 193 332 246 141 170 178 96 151 140 150 183 320 216 199 251 156 400 89 179 61 198 432 290 407 420 578 770 153 356 195 220 1395 259 364 343 280 251 261 189 347 349 13 328 494 174 271 257 389 141 281 198 216 389 286 137 294 249 403 187 267 282 381 210 314 234 316 124 415 244 289 87 266 236 344 199 173 286 287 325 155 202 243 473 246 161 193 9 432 147 248 234 304 250 188 215 151 6 315 258 2 75 156 275 97 213 31 286 13 126 179 262 210 448 269 298 390 382 392 173 191 175 338 283 217 199 189 6 270 301 277 263 116 384 212 286 385 260 396 587 334 290 297 459 349 245 188 247 288 444 355 151 430 213 537 220 11 156 4 226 12 268 197 151 173 205 250 216 326 388 265 277 349 262 218 96 198 151 259 281 183 112 228 205 312 266 355 180 158 201 347 356 182 95 336 186 300 259 195 215 274 176 307 455 4 245 343 198 219 442 165 472 126 189 295 324 202 418 412 488 288 398 315 166 288 263 206 385
Manes.17G043000.v6.1 14 0 23 10 15 14 5 21 14 4 18 19 16 13 17 9 14 4 15 1 15 11 17 29 12 6 15 16 3 16 10 16 8 23 13 25 16 13 4 10 15 7 6 7 6 11 16 10 14 9 15 15 19 47 6 14 19 19 14 12 4 11 13 0 8 10 13 13 31 11 10 23 8 0 1 12 20 24 13 11 8 16 5 30 4 13 5 10 65 22 13 18 23 32 0 20 16 20 16 26 14 11 17 23 1 15 9 22 18 16 14 7 14 5 0 7 19 14 26 14 11 18 10 4 40 5 7 11 5 22 24 7 12 32 5 17 12 18 19 42 28 36 24 29 25 9 16 44 33 4 26 13 29 27 21 19 21 25 21 14 15 27 20 24 18 16 2 21 0 35 12 7 14 35 21 40 20 24 22 0 9 23 45 42 43 16 22 32 23 61 15 17 15 31 44 31 22 25 30 41 23 29 23 46 16 31 24 8 23 42 18 27 12 19 21 21 15 16 0 45 23 15 20 19 31 19 5 12 1 32 31 22 10 9 31 14 18 27 26 27 30 18 32 42 20 37 15 13 16 33 20 8 14 26 36 16 0 15 16 8 24 16 7 31 20 36 15 15 8 18 29 12 13 26 25 33 20 0 2 17 42 19 17 26 19 36 45 28 22 26 15 27 20 16 16 24 18 30 16 23 31 34 11 16 11 8 26 11 7 29 17 25 35 24 13 30 19 10 13 8 9 15 15 33 21 29 16 31 8 13 14 12 0 8 27 20 20 36 13 18 23 2 13 20 22 26 50 29 21 27 6 21 29 15 12 16 7 24 26 2 12 33 7 19 28 27 24 20 17 6 27 17 23 15 15 45 51 53 20 24 11 49 25 25 26 43 22 43 29 14 31 0 38 2 26 0 41 49 10 17 23 14 18 14 15 26 14 26 21 20 13 31 18 34 15 20 9 13 18 11 45 33 7 7 33 29 22 20 18 7 8 18 32 37 8 33 24 32 28 18 16 11 21 13 11 26 12 8 0 19 27 21 19 26 21 15 29 52 29 17 22 17 31 19 31 9 23 22 6 48 16 32 28 34 17 15 19 1 31 19 8 27 7 28 17 4 0 22 21 16 9 21 28 38 20 18 21 14 25 0 10 27 22 20 22 20 11 13 38 24 24 13 17 12 10 10 34 24 19 7 35 17 29 27 13 13 19 17 21 19 22 24 12 25 22 8 16 9 5 14 8 20 23 24 24 25 8 21 5 12 6 28 26 46 8 6 35 37 19 12 15 10 76 29 20 16 6 12 22 18 11 10 1 14 51 8 15 13 7 11 12 5 23 14 11 6 8 3 18 15 8 11 15 21 43 9 7 8 16 7 15 5 18 14 19 9 17 24 8 21 10 12 31 10 10 10 13 0 18 25 17 12 22 22 21 13 3 0 6 12 0 2 13 12 14 4 3 14 1 18 12 5 12 15 14 6 5 24 8 12 2 11 15 8 14 4 25 0 7 22 7 22 10 23 29 32 6 16 4 36 14 17 15 12 19 42 26 16 24 24 27 12 21 27 45 16 1 5 1 15 2 12 13 12 37 30 18 4 9 11 19 22 14 25 25 23 11 26 19 29 17 17 9 12 36 15 23 9 22 21 20 27 8 8 9 12 23 18 4 21 19 17 24 28 0 27 20 16 30 20 17 24 12 14 25 20 1 24 15 25 20 17 15 24 23 25 33 9
Manes.17G043100.v6.1 19 6 38 98 73 61 39 66 101 42 37 48 49 18 68 100 156 2 53 6 56 62 62 127 27 14 85 97 29 34 21 64 36 67 36 28 73 44 20 60 28 214 54 71 27 56 53 68 41 35 16 103 25 94 34 41 83 59 74 37 23 45 27 1 20 18 29 43 86 69 19 59 47 5 7 22 59 68 56 42 44 79 31 104 18 12 61 48 97 65 26 92 48 73 2 69 48 167 56 127 67 75 79 39 2 77 32 119 140 29 67 49 113 11 2 5 33 82 90 39 110 130 109 25 132 59 39 97 8 85 64 29 98 106 47 30 35 74 64 106 84 128 94 69 35 26 56 67 38 3 43 15 37 42 126 88 39 105 77 129 44 128 52 48 92 64 36 108 3 38 51 40 61 46 33 47 66 106 61 0 43 41 72 115 110 31 40 98 35 121 38 35 78 118 180 138 71 100 139 69 117 97 60 120 17 96 117 132 156 126 76 120 117 122 94 123 107 152 17 216 99 63 84 198 163 74 4 56 2 130 137 151 146 41 111 105 93 44 73 66 79 61 115 55 99 138 67 72 72 89 80 33 34 93 198 128 4 78 66 82 179 74 55 109 103 140 65 42 65 81 132 74 73 74 128 82 59 0 26 87 85 102 98 175 90 73 147 90 70 51 45 93 47 88 117 124 62 126 73 133 59 99 66 79 110 57 111 52 81 83 72 102 96 80 39 119 87 90 81 89 64 43 54 170 187 184 101 105 79 50 189 66 0 91 108 124 86 92 58 115 125 3 106 140 134 176 125 113 136 95 49 92 97 183 74 163 60 151 123 101 49 237 63 100 228 175 131 99 102 129 134 102 91 106 22 208 151 126 156 127 103 54 172 110 117 177 57 167 113 49 140 3 205 10 114 2 124 147 54 65 161 66 73 54 206 109 70 91 88 88 52 98 144 192 36 104 97 96 64 33 138 259 54 81 291 154 169 213 118 59 56 132 140 141 72 55 82 84 55 46 99 89 150 50 66 83 18 77 22 159 80 72 108 122 74 31 73 98 85 76 72 41 120 78 139 45 65 112 69 167 29 104 65 142 113 152 111 10 114 85 42 124 22 129 37 49 0 120 87 75 56 138 106 93 74 51 136 90 116 36 131 138 121 88 150 92 97 55 208 49 53 120 87 70 76 67 137 102 91 61 180 145 144 127 79 121 143 134 63 73 22 76 54 70 52 51 88 27 84 77 68 94 65 133 157 68 112 78 40 64 25 65 114 166 22 21 125 115 117 36 28 68 125 112 63 105 46 81 86 129 33 62 2 97 195 58 44 71 34 71 59 37 105 26 53 42 38 19 128 49 23 27 83 48 166 59 28 53 53 65 72 28 99 60 62 24 54 72 53 74 60 28 113 92 62 73 46 4 51 72 61 51 86 99 108 87 28 6 20 31 8 21 103 30 71 39 16 124 1 84 53 41 93 49 77 41 55 150 58 111 14 32 71 32 97 41 55 0 30 155 26 133 25 79 123 103 47 59 77 115 64 48 20 61 61 131 99 38 107 95 103 72 110 83 40 85 6 110 4 60 8 68 50 65 78 111 50 48 70 50 65 65 129 89 83 50 89 68 102 89 65 94 104 49 85 46 84 26 72 90 81 61 42 76 46 84 132 36 55 103 73 90 75 79 0 83 18 39 62 41 80 70 44 81 69 78 33 31 54 72 98 39 66 119 85 157 96 86
Manes.17G043200.v6.1 10 4 48 24 44 13 26 32 15 28 19 35 16 5 81 19 41 2 26 9 16 22 21 48 32 13 21 23 14 94 12 20 21 34 37 25 36 19 9 72 31 56 12 25 39 11 32 25 37 21 13 41 26 58 30 9 64 47 33 36 6 37 45 0 57 5 14 18 29 42 17 49 10 1 0 12 24 28 28 34 13 21 14 26 23 10 40 43 52 50 17 31 47 30 1 13 23 36 24 40 38 23 20 44 1 37 17 51 41 18 41 10 26 7 1 12 69 35 28 17 76 25 41 4 51 31 12 31 1 17 29 2 36 23 33 39 14 29 27 36 60 27 36 52 49 33 17 60 49 2 47 23 33 40 44 60 16 36 32 21 38 19 21 32 29 37 3 26 0 21 21 15 34 41 72 41 15 41 30 0 49 38 47 68 92 94 42 51 17 80 27 42 12 69 56 106 68 15 58 85 44 73 23 83 14 51 62 14 52 36 37 87 11 42 52 115 128 32 8 68 44 82 35 53 83 59 7 9 6 43 108 79 39 7 59 46 115 19 34 58 35 66 47 59 19 58 34 18 54 46 29 49 29 51 53 31 2 13 30 25 33 47 20 129 47 61 67 16 31 21 64 72 20 49 39 141 113 1 9 53 25 17 52 12 23 54 39 48 30 33 21 17 36 6 18 27 20 28 11 28 18 15 35 17 36 19 32 48 18 22 14 35 79 13 25 40 31 26 9 28 22 15 34 21 23 42 14 63 12 29 20 39 1 11 47 35 48 60 14 34 16 2 56 7 29 14 45 97 21 55 17 36 38 21 18 29 38 61 27 16 25 20 19 28 89 32 40 91 13 34 46 38 55 69 18 129 45 48 92 48 10 73 51 42 23 69 33 45 82 10 69 0 70 6 38 5 51 91 57 13 29 15 29 34 13 17 20 59 59 19 9 22 33 62 21 29 43 25 91 19 38 41 32 55 17 45 29 94 24 14 42 45 56 37 12 23 39 22 41 8 43 35 66 48 12 41 17 23 1 26 38 23 43 59 51 64 23 56 60 26 44 11 140 55 33 33 31 81 56 112 12 30 33 44 48 17 54 1 48 64 30 67 16 34 31 5 0 30 19 39 13 73 39 58 63 27 37 18 53 5 14 44 22 37 82 38 5 20 47 51 18 36 23 26 56 12 50 40 33 48 24 37 42 24 46 34 59 40 18 71 10 20 28 22 21 25 47 19 17 48 10 30 30 32 57 50 44 41 23 37 8 25 35 40 30 31 35 46 44 52 25 25 115 44 31 53 13 22 36 45 49 17 0 28 33 22 28 28 26 13 29 5 42 18 22 49 5 16 38 20 30 9 35 21 34 39 13 11 28 18 29 14 32 35 37 31 37 55 37 29 28 20 48 66 42 49 23 1 53 46 38 35 35 45 35 52 4 1 17 11 2 12 23 17 15 50 5 53 2 32 29 29 27 24 34 66 14 79 30 32 7 10 24 24 38 8 7 0 11 45 45 44 16 37 41 50 61 22 34 40 32 85 12 22 28 65 98 23 59 32 59 84 24 54 41 16 1 8 2 17 2 117 6 23 26 70 70 20 30 19 32 66 25 30 44 31 69 9 29 39 73 32 25 40 44 31 60 14 26 13 73 63 12 22 10 39 25 22 32 25 16 78 21 73 1 50 61 18 22 46 28 173 12 70 28 19 32 59 42 24 18 55 13 25 28 65 55 32
Manes.17G043300.v6.1 23 21 40 34 15 26 15 66 15 9 38 88 32 23 22 19 10 7 29 1 21 17 49 88 16 20 18 17 14 9 16 10 23 27 24 10 30 12 47 10 9 28 16 14 6 27 23 42 30 3 37 48 49 51 9 5 31 54 38 12 26 33 46 0 25 35 69 30 48 37 20 46 93 3 1 11 28 57 21 5 22 18 51 24 14 31 95 143 49 58 33 34 25 39 1 75 51 30 45 40 11 19 12 70 0 6 35 72 40 2 9 29 34 58 0 9 21 42 24 4 4 10 29 12 39 3 11 14 6 15 7 8 63 49 18 14 0 25 27 26 57 18 28 36 78 17 20 31 28 2 26 11 28 28 22 93 28 23 32 20 2 58 17 48 22 10 11 34 0 49 10 25 43 36 39 39 28 18 43 0 68 36 71 140 29 19 21 73 33 111 23 43 17 37 89 35 12 14 24 41 22 13 11 51 10 15 9 12 62 31 10 9 6 35 37 28 14 14 10 59 32 9 23 31 27 21 2 5 2 75 23 66 23 26 26 17 15 6 30 26 14 8 16 72 28 80 23 19 69 33 26 3 7 34 55 61 1 26 43 25 45 27 8 104 47 124 10 11 9 25 23 18 10 25 30 50 25 1 8 24 13 10 2 18 30 28 28 14 14 21 14 20 8 19 12 39 0 10 11 15 27 17 8 16 12 20 14 7 15 26 10 14 11 18 8 47 11 3 11 20 10 8 3 27 17 37 6 14 7 14 12 7 0 15 11 30 16 15 15 33 26 0 3 8 13 22 5 7 6 22 18 12 5 8 14 26 6 29 18 26 11 24 9 12 68 31 18 11 21 29 46 25 7 6 2 66 40 17 11 4 14 66 35 16 10 95 20 42 3 12 26 0 30 2 19 1 28 20 0 10 28 11 9 1 11 35 9 21 1 24 18 27 12 10 6 23 21 7 2 6 42 39 8 6 30 37 9 120 11 13 29 23 28 18 13 16 19 29 20 13 16 16 10 7 8 36 30 21 0 29 17 26 16 5 10 27 27 89 19 6 17 8 42 16 22 8 17 23 4 57 14 16 41 18 5 32 32 44 20 5 9 45 52 25 21 10 1 24 0 12 6 26 51 40 9 21 21 20 35 0 15 49 136 38 10 21 39 26 60 15 16 37 33 12 2 8 46 20 5 4 25 17 28 15 10 49 16 58 14 3 6 29 43 25 7 16 22 11 8 2 11 20 17 13 11 9 18 21 4 11 15 23 37 44 20 30 114 151 15 9 12 33 205 43 11 84 17 23 47 26 10 18 2 30 31 5 33 44 90 22 25 6 33 65 30 20 20 36 38 15 12 31 61 10 39 10 18 34 47 18 22 13 12 24 38 15 19 56 27 26 7 11 21 156 96 10 16 1 38 42 25 7 28 27 29 6 76 1 86 32 1 3 14 28 10 11 0 42 10 28 10 31 24 42 31 13 48 72 33 21 38 12 35 22 40 5 30 0 32 19 19 51 19 36 14 26 9 31 47 73 50 9 29 72 39 30 11 19 34 49 18 7 22 34 30 28 4 10 0 15 5 16 13 11 18 55 17 17 32 49 47 48 23 44 19 23 15 7 19 30 32 5 7 16 29 17 21 25 20 11 39 17 11 10 29 36 45 12 19 38 45 15 23 145 1 95 44 11 23 40 21 12 6 37 19 29 10 25 49 70 19 12 18 30 32 57 14 46
Manes.17G043400.v6.1 174 179 242 389 458 173 241 310 393 272 182 540 151 417 436 144 231 25 327 96 85 184 130 485 307 108 186 115 131 262 161 84 127 279 382 139 220 191 301 181 78 324 118 253 266 110 199 157 493 280 168 290 200 497 238 92 235 254 213 488 220 238 243 4 440 238 310 109 348 310 99 234 496 13 14 75 270 288 308 519 151 199 224 557 353 237 797 448 618 789 216 227 118 428 18 543 252 215 164 388 477 109 191 197 14 377 90 528 295 805 410 102 368 207 13 196 147 221 144 155 303 105 171 128 639 191 63 123 51 287 156 95 423 326 255 477 126 218 135 490 458 204 248 126 1153 899 161 285 209 22 426 74 219 155 427 370 72 281 161 465 420 273 167 176 412 247 69 206 4 588 266 161 324 146 375 631 194 218 204 2 748 191 402 562 703 215 148 498 252 660 671 234 180 331 397 475 506 176 187 478 414 242 112 282 82 457 632 121 389 160 302 441 142 279 211 295 219 174 73 277 361 474 189 351 275 217 11 79 14 352 525 342 220 104 144 417 438 55 187 95 189 123 153 163 171 429 255 94 150 182 196 86 64 193 288 168 2 117 166 86 258 296 76 287 259 310 302 47 109 112 426 229 71 125 170 240 254 5 26 253 173 264 404 134 175 226 801 598 101 242 131 320 164 128 182 199 223 250 77 284 134 343 123 118 177 59 300 176 104 147 68 292 273 82 106 234 170 205 104 175 111 164 126 189 254 198 191 289 61 87 136 197 2 64 172 141 229 316 94 293 149 43 227 104 105 131 511 173 98 189 119 189 350 154 165 141 189 365 64 88 72 383 130 142 517 212 326 280 124 237 330 456 253 356 65 222 284 409 397 125 243 338 370 532 98 376 117 569 162 52 212 4 334 17 171 6 209 376 123 75 287 78 185 178 187 197 82 438 408 135 161 162 340 526 58 181 134 333 112 66 348 335 118 149 253 250 136 318 300 58 118 138 348 303 105 141 184 228 230 88 150 79 191 194 44 233 109 419 57 159 222 132 274 190 108 197 166 486 279 95 184 49 342 327 143 122 142 368 121 460 87 165 240 322 444 164 201 149 265 203 105 349 185 458 749 53 4 197 247 250 92 240 292 254 286 76 303 119 256 144 132 229 338 150 219 116 276 188 659 687 75 325 205 300 167 91 409 132 362 164 204 216 237 368 145 162 234 183 404 300 80 196 221 320 137 86 150 37 428 322 70 195 159 237 383 106 145 207 157 213 19 192 253 400 991 139 500 622 170 523 96 236 776 519 397 399 125 216 183 290 394 88 12 175 617 300 141 210 280 163 369 88 213 387 357 91 92 185 228 172 339 125 365 108 358 343 155 111 188 170 138 47 164 164 525 172 107 246 175 285 222 99 155 534 294 205 91 7 261 252 348 101 189 129 288 178 547 5 333 465 29 27 103 142 113 190 17 207 29 209 203 86 120 229 245 313 179 284 163 191 531 90 242 127 625 248 162 8 193 501 591 230 51 311 226 339 411 114 242 302 542 461 149 508 176 327 278 113 234 229 322 140 212 203 197 372 11 125 6 105 17 107 92 150 81 349 214 80 302 290 294 301 215 146 155 115 160 54 175 135 145 403 150 122 199 273 216 93 151 79 437 377 69 51 173 434 397 69 107 126 280 118 173 265 2 194 321 82 86 161 230 316 42 128 163 505 250 120 356 211 402 566 127 183 273 451 455 229
Manes.17G043500.v6.1 4 5 6 103 6 12 35 29 54 4 19 13 20 31 9 6 39 1 21 0 2 12 14 54 6 4 42 365 12 9 10 9 72 148 4 3 71 21 8 1 5 38 4 2 1 3 18 32 2 4 4 22 17 15 2 2 84 10 80 3 2 48 11 0 4 3 11 32 82 10 3 55 5 3 1 0 6 209 2 1 8 3 7 13 1 0 18 12 34 8 4 22 60 32 0 160 22 85 26 64 1 14 25 8 0 1 13 24 39 2 0 5 13 22 0 8 2 68 14 5 33 16 83 4 61 3 4 63 11 28 4 3 33 135 17 3 3 30 35 39 169 13 10 11 9 2 1 14 34 0 1 5 27 30 111 30 1 10 17 23 1 1 17 21 5 8 3 30 0 7 0 0 15 24 46 5 0 38 107 0 1 6 41 14 18 4 4 10 33 340 4 16 1 140 20 26 2 2 127 25 8 3 2 41 11 7 9 1 42 22 10 4 1 36 24 181 16 4 10 117 14 0 8 54 30 19 13 0 5 76 39 29 0 18 21 27 3 125 26 147 2 1 1301 74 88 27 5 71 96 166 75 3 155 87 140 98 1 82 28 8 2 5 124 183 211 8 15 11 67 67 14 12 494 116 107 88 7 0 0 178 235 42 0 16 58 34 2 2 13 25 38 10 3 4 46 44 0 9 5 25 47 15 3 10 96 75 112 14 6 48 16 20 4 4 73 26 24 4 2 29 54 4 9 9 18 173 4 0 15 152 72 5 0 0 92 17 18 5 1 83 21 6 14 1 18 22 8 10 6 162 42 41 8 5 15 166 5 23 44 33 34 6 6 0 77 75 27 14 4 17 36 26 3 11 6 30 121 12 1 10 5 51 16 0 1 109 122 64 13 67 145 1 10 5 8 0 47 21 1 0 10 22 1 4 4 34 29 17 11 10 9 15 11 8 0 61 6 7 2 4 36 101 1 13 14 60 211 6 12 2 35 51 21 6 8 49 30 2 1 6 57 30 15 14 13 91 17 18 1 1 38 41 2 22 13 39 55 79 9 3 216 251 82 12 8 85 62 27 10 65 8 50 36 177 4 7 22 17 70 7 10 64 16 1 3 2 0 37 7 1 21 95 8 29 0 705 15 225 101 0 41 10 690 129 9 3 5 137 29 2 16 16 11 5 6 3 27 26 6 1 11 22 34 4 8 7 15 203 5 5 9 18 57 19 9 5 30 25 5 10 13 78 8 9 3 43 85 12 6 1 0 38 10 33 0 3 100 90 2 7 5 77 241 34 18 39 3 41 282 89 1 4 0 27 1 0 8 4 29 16 1 12 143 11 23 8 1 15 281 21 2 4 8 19 2 2 0 8 16 4 0 2 7 3 6 3 7 52 4 6 3 4 39 71 18 5 11 2 30 172 10 112 26 37 14 5 2 2 2 4 0 8 42 2 4 1 0 27 4 68 5 1 23 13 27 3 14 46 60 8 10 2 15 21 24 1 0 0 3 22 0 7 8 19 68 13 1 10 9 30 36 10 45 26 26 89 8 14 185 99 4 2 11 78 27 24 0 6 1 374 20 7 5 76 63 133 3 3 22 14 49 4 0 49 14 14 3 1 25 14 58 1 14 9 13 94 24 3 43 23 13 4 6 21 30 45 98 20 59 94 11 17 6 31 2 40 6 5 18 40 7 7 16 91 21 0 0 7 30 9 5 2 3 101 10 40 1 50
Manes.17G043600.v6.1 96 3 18 21 11 167 26 33 8 9 49 14 12 5 58 44 16 1 5 1 50 28 7 198 9 31 10 139 7 10 68 8 22 13 4 138 18 50 11 13 32 31 4 8 4 45 9 18 7 14 100 7 13 22 8 54 12 6 50 9 40 5 13 0 1 125 3 20 17 7 111 17 8 2 7 31 15 5 14 22 29 8 5 9 2 34 4 18 10 7 40 5 5 20 1 42 86 116 26 24 86 39 13 7 0 72 40 24 47 29 43 52 89 3 1 50 110 22 43 9 5 69 23 5 18 14 98 30 2 107 44 45 32 14 10 38 47 30 47 6 238 60 28 10 9 10 134 15 28 1 48 117 44 40 24 53 29 41 13 60 54 166 18 7 16 109 35 42 0 19 208 72 63 24 72 47 45 27 16 0 9 158 17 36 25 10 238 43 16 30 9 29 97 23 61 21 52 91 23 80 57 30 138 19 13 26 476 103 14 11 21 137 246 11 62 12 5 238 3 93 11 13 198 20 34 27 5 149 8 74 27 24 320 32 25 12 39 86 9 27 26 7 296 29 2 34 11 125 19 40 35 5 115 43 6 33 0 348 19 15 49 15 121 31 27 34 52 64 8 18 28 11 45 19 23 16 11 0 5 57 20 13 44 122 18 2 18 56 122 98 4 34 23 32 146 17 10 14 85 43 2 121 10 96 6 26 19 3 260 6 37 13 7 155 13 17 12 7 199 35 27 4 9 25 34 15 8 4 81 22 57 10 1 77 29 21 40 7 55 5 54 1 17 86 10 11 8 5 349 30 19 28 26 265 29 86 7 78 51 32 17 47 21 427 13 54 20 10 167 23 15 16 26 29 125 15 16 24 19 198 9 9 24 13 313 15 52 17 1 105 18 0 12 1 32 1 13 15 3 53 15 1 12 26 486 34 25 15 5 98 1 29 7 9 100 14 20 8 9 35 8 24 8 17 33 17 17 61 16 41 8 21 10 10 74 8 30 7 12 53 57 33 3 13 72 32 18 9 1 70 26 30 14 12 50 38 14 46 6 66 14 261 17 1 111 18 20 12 9 11 234 34 39 19 42 53 37 5 13 13 61 8 25 6 8 81 0 21 50 42 34 20 55 8 28 96 52 38 34 139 12 17 140 15 15 179 16 115 18 48 55 5 10 14 3 36 9 10 8 100 126 2 10 14 4 131 15 58 2 67 70 36 54 18 12 352 8 24 24 91 104 7 16 9 114 44 9 14 2 4 85 17 33 71 8 113 142 48 18 10 138 22 78 21 22 41 154 16 45 19 11 59 4 18 21 201 35 5 9 25 48 149 21 5 12 5 97 14 68 11 19 32 5 8 17 70 29 3 14 5 30 40 14 9 3 9 19 10 10 7 25 80 7 35 22 7 97 0 40 18 30 49 14 9 10 12 29 2 31 34 1 77 25 22 12 1 18 7 3 16 5 63 12 14 7 5 128 68 19 9 17 73 59 9 27 7 77 0 12 43 4 11 72 13 17 21 3 476 19 17 21 5 50 14 40 24 41 48 29 129 4 17 461 16 39 71 2 856 0 71 2 8 110 15 18 21 7 92 5 6 15 39 197 23 27 31 9 49 47 16 8 46 43 7 15 6 1 22 20 17 4 14 95 7 39 11 52 29 15 59 12 7 188 49 2 30 7 10 3 3 18 3 67 12 18 3 4 126 25 17 7 38 119 15 2 18 33 31
Manes.17G043700.v6.1 32 6 34 17 47 43 48 38 12 18 54 34 49 0 46 37 32 10 18 3 39 17 34 68 30 19 32 49 27 37 22 16 27 17 19 47 66 24 13 44 23 34 21 58 19 39 37 28 20 17 65 59 45 45 15 27 44 35 43 25 24 40 49 2 40 77 37 33 34 26 47 86 39 1 2 21 35 43 9 32 38 30 22 21 9 23 78 57 71 62 29 55 55 45 0 24 82 49 51 51 33 45 32 27 0 11 40 44 75 23 19 50 23 12 1 4 78 61 69 37 47 50 48 34 48 13 45 32 11 39 22 48 56 73 4 16 50 40 64 19 33 129 29 37 47 18 107 71 38 2 39 94 59 42 51 46 35 46 49 28 16 110 33 39 23 26 51 31 0 36 34 69 36 30 36 29 62 57 45 0 40 88 74 103 81 48 73 57 23 65 56 48 46 42 79 73 43 100 39 86 43 40 61 50 14 56 40 51 51 39 23 35 53 52 59 60 44 111 5 105 32 39 76 70 52 32 1 52 3 92 82 50 112 24 70 26 33 32 19 45 28 22 42 31 32 29 20 25 23 32 20 11 25 32 41 17 0 37 24 45 15 29 35 33 28 38 35 61 38 39 58 26 20 26 38 20 36 2 18 34 61 37 16 60 56 104 27 34 57 50 33 26 26 59 44 62 55 37 36 45 58 59 25 34 26 27 16 38 50 22 19 33 86 51 30 80 27 22 27 32 34 13 25 55 36 47 22 48 26 21 57 29 0 32 37 30 41 40 47 38 46 1 28 34 18 31 25 26 37 48 28 37 32 62 32 48 4 44 39 28 31 43 18 103 75 57 42 36 52 52 55 36 23 40 23 23 78 58 24 57 37 74 50 26 45 76 42 54 50 37 30 2 37 10 65 1 81 66 38 26 19 25 45 10 57 66 19 64 26 37 25 49 33 41 35 32 28 30 23 50 34 55 31 49 88 40 27 55 29 16 56 53 75 38 38 52 35 82 39 33 68 32 42 14 41 72 10 45 0 55 32 22 51 51 38 17 35 82 20 71 39 36 67 35 83 25 33 35 40 77 55 40 86 27 32 69 25 6 31 29 58 72 37 29 36 27 0 63 30 36 26 38 45 31 30 47 49 31 22 8 23 19 38 6 24 43 48 36 75 37 26 20 44 15 29 33 66 41 22 14 72 27 48 59 20 37 39 33 23 17 32 38 50 21 15 56 38 13 32 15 22 47 31 33 24 44 20 62 17 22 33 28 48 66 15 43 97 65 67 25 42 61 158 50 52 72 81 84 54 73 70 90 1 72 131 31 83 52 40 54 32 58 57 51 65 32 48 32 147 60 35 60 68 54 85 51 58 41 66 54 95 20 97 86 49 21 70 81 77 53 27 39 37 56 44 44 78 3 60 34 34 76 74 34 48 50 20 5 24 33 1 40 94 44 43 49 16 134 5 49 36 78 80 81 65 53 91 118 61 78 20 55 83 73 49 35 41 4 60 43 68 92 32 77 101 65 43 94 78 76 78 41 26 103 80 76 55 76 82 99 83 55 134 51 81 89 1 58 1 76 3 54 43 52 55 27 19 67 66 58 38 58 64 63 67 33 47 48 31 60 75 38 56 22 41 25 86 44 35 47 66 39 38 54 29 41 42 61 36 76 73 50 114 46 1 53 54 62 34 63 37 62 51 129 75 59 28 60 61 101 50 55 134 92 45 100 46 83
Manes.17G043800.v6.1 21 1 43 28 83 12 71 32 35 3 31 131 47 20 112 21 39 16 71 25 12 49 39 68 28 22 52 75 21 39 13 17 13 11 10 7 15 12 23 9 13 64 29 32 21 19 100 63 56 17 20 133 42 53 4 25 87 61 35 51 38 156 81 1 75 18 20 12 22 9 18 105 82 5 11 21 234 154 33 56 25 77 77 51 19 42 103 46 43 26 43 129 116 98 0 37 46 62 28 41 37 31 69 78 2 45 60 121 93 146 18 18 144 27 2 41 39 92 13 26 20 54 102 48 108 21 9 46 4 101 49 34 116 59 9 69 15 41 26 19 30 87 163 66 406 106 29 167 59 1 42 24 165 80 83 76 68 324 84 149 41 19 94 72 23 26 22 93 1 158 88 66 99 60 332 259 32 81 52 0 81 43 146 127 93 20 26 59 30 50 34 58 10 42 174 74 18 43 65 136 66 14 9 45 11 49 25 24 73 38 22 51 12 47 24 16 8 12 18 59 18 24 15 70 33 32 3 5 7 54 42 40 48 44 51 37 11 43 22 36 16 19 111 33 57 8 6 46 32 50 20 6 78 80 77 11 0 26 20 11 4 1 28 43 64 18 68 31 39 75 23 10 47 48 62 13 17 0 26 61 35 89 9 17 57 39 30 11 30 200 65 123 102 81 73 47 11 65 37 50 45 74 36 32 45 43 56 4 16 40 18 55 37 44 32 46 28 22 56 137 60 24 23 57 65 41 20 46 42 144 57 46 1 40 137 52 179 15 10 80 17 2 5 11 96 27 57 9 25 26 10 40 29 19 87 53 22 61 21 115 42 58 26 47 59 41 46 15 17 88 50 27 48 23 18 36 31 100 17 14 53 63 80 19 17 101 41 40 19 40 30 0 20 1 40 1 46 38 9 17 184 44 29 22 12 85 27 26 36 26 19 41 28 31 6 44 24 65 9 6 239 69 25 30 157 57 40 35 41 16 110 49 124 32 13 65 28 65 39 22 121 86 85 20 16 76 12 24 5 12 76 56 143 37 39 154 65 57 40 30 61 67 56 19 30 46 42 21 28 144 26 65 56 63 41 16 377 19 208 20 30 108 99 79 48 32 0 50 43 85 21 30 40 44 35 12 43 24 24 50 18 69 78 14 46 6 13 17 53 11 21 30 29 47 12 12 111 35 35 22 25 73 43 35 8 16 63 49 31 22 2 54 17 15 11 28 53 18 52 29 12 48 54 66 56 25 124 27 12 36 6 69 55 92 53 32 717 136 82 69 15 24 76 69 52 165 22 45 134 59 45 17 2 40 334 25 48 37 59 58 30 14 48 81 37 9 5 155 41 27 34 47 158 86 101 37 80 54 38 71 90 15 61 108 77 15 33 159 78 114 41 12 30 78 37 24 13 1 107 36 56 33 38 34 20 9 34 2 90 116 0 18 66 56 12 23 10 34 1 8 21 66 29 103 48 17 44 125 90 90 34 11 119 40 75 40 31 1 84 148 66 25 23 131 47 78 26 35 108 82 24 46 46 47 24 75 15 35 77 42 102 33 22 50 38 47 0 41 1 38 2 41 11 55 39 46 24 14 75 31 53 32 31 62 23 37 37 25 207 54 48 29 67 123 110 85 65 15 65 27 37 51 6 77 63 61 230 29 28 26 28 10 30 24 1 10 17 33 275 218 107 81 32 59 51 24 30 44 92 66 28 113 28 191 56 85 94 41
Manes.17G043900.v6.1 0 0 1 7 6 1 1 1 1 4 2 0 1 0 1 2 3 3 0 4 0 2 4 2 0 0 2 0 3 7 0 0 6 1 3 0 7 0 2 2 3 1 8 0 3 2 2 1 0 2 1 4 4 2 2 2 4 3 0 0 0 0 1 0 3 0 0 0 2 7 1 6 1 0 0 4 4 12 3 1 3 6 1 5 0 4 3 4 6 1 0 2 6 1 0 0 2 3 7 4 3 19 3 22 1 0 7 0 2 0 9 3 0 0 1 0 2 0 6 0 24 7 10 0 4 8 0 3 1 1 3 0 2 6 0 2 0 1 3 2 3 13 0 41 0 2 3 3 30 0 4 6 1 20 10 2 3 0 5 3 1 0 3 26 1 4 0 2 0 2 7 2 4 28 1 5 1 9 4 0 5 12 2 12 7 30 3 4 5 6 7 31 2 1 63 5 1 3 16 25 4 24 6 7 23 13 7 1 7 61 8 0 0 1 9 8 23 2 1 17 0 17 0 2 21 4 0 0 0 21 7 3 0 4 15 7 43 23 2 37 2 33 74 4 12 6 10 2 2 11 8 15 16 2 10 3 0 7 1 5 1 12 2 4 25 1 18 10 6 21 8 9 25 4 4 1 16 0 0 6 9 6 2 1 1 9 0 13 5 12 8 6 0 0 5 17 0 17 7 7 24 7 16 1 2 15 7 34 3 2 11 6 75 3 9 18 7 9 0 8 15 7 40 1 4 14 0 15 22 26 4 0 0 5 6 13 16 28 1 2 9 0 27 3 1 20 4 72 4 6 8 8 9 3 12 15 9 5 17 2 27 3 3 5 9 14 1 36 0 6 7 2 8 17 11 1 19 14 22 10 6 14 0 2 8 5 7 3 49 11 8 1 3 4 3 0 5 24 36 0 1 11 1 8 2 2 11 7 1 10 3 31 0 8 2 1 17 12 49 10 2 23 3 38 12 6 15 10 1 0 3 25 14 12 0 5 12 3 2 3 7 4 14 23 1 5 9 19 2 1 15 34 1 30 18 1 14 2 9 4 12 22 5 14 1 5 20 1 69 12 6 0 14 5 9 7 5 1 3 58 7 2 2 0 4 1 0 3 6 10 26 2 19 7 1 8 0 18 2 7 0 0 13 0 2 1 0 4 18 0 12 1 17 12 49 2 6 10 1 6 8 2 17 1 44 4 3 10 0 4 4 8 3 5 19 5 8 34 16 0 6 7 23 10 4 4 2 3 1 0 7 3 24 1 0 1 4 15 0 5 4 5 27 2 4 2 2 1 5 1 0 2 0 7 2 2 4 0 0 0 0 1 2 0 1 7 0 4 2 9 1 3 2 4 3 0 5 0 4 0 3 1 1 11 1 2 2 3 2 0 1 1 0 3 2 6 11 0 4 4 2 3 6 9 4 15 2 1 0 0 0 5 0 2 3 0 0 4 0 1 7 4 0 3 2 0 0 2 1 2 0 6 0 2 2 1 0 0 1 5 1 0 14 1 3 0 9 2 0 4 1 9 0 5 5 3 11 13 19 4 1 19 1 7 11 2 0 0 0 1 0 8 1 0 10 6 4 0 0 4 0 0 0 6 5 4 0 1 1 14 5 3 17 0 7 0 7 0 11 19 2 3 2 1 0 0 2 19 4 10 4 18 2 1 0 3 2 10 5 1 10 10 1 2 4 0 3 8 1 5 2 1 2 4 0 2 4 1
Manes.17G044000.v6.1 5 3 17 18 10 9 9 5 28 11 4 6 2 8 5 5 9 2 28 1 9 25 13 41 9 4 13 11 2 7 4 10 11 31 10 4 13 1 6 9 3 40 8 13 10 5 19 14 7 9 14 16 13 39 25 3 13 7 18 11 0 11 3 0 6 5 11 10 35 13 8 29 15 0 0 7 19 18 10 14 5 15 12 42 7 1 7 7 17 8 3 17 20 15 1 9 7 36 31 32 46 14 14 17 0 17 11 34 17 1 9 2 15 0 1 4 2 19 13 11 13 11 19 2 15 24 0 15 0 18 20 1 18 10 4 19 3 16 9 45 12 22 15 29 3 5 16 26 39 0 31 7 11 10 11 34 9 10 17 33 14 18 23 22 29 31 2 20 0 24 23 2 11 21 1 14 10 35 8 0 21 21 12 37 37 15 14 43 9 29 13 29 8 16 24 62 35 5 46 26 54 53 20 40 15 61 95 11 43 44 39 66 9 19 21 31 22 8 0 27 19 36 4 15 43 37 1 3 0 22 72 19 11 13 30 26 15 24 39 66 42 23 47 22 47 48 29 9 39 29 19 26 3 27 56 30 0 18 20 40 22 32 9 28 21 33 28 9 27 31 29 23 3 28 7 18 17 0 10 10 14 14 49 20 37 19 60 49 14 46 9 26 28 19 27 16 35 33 22 55 40 30 20 5 32 11 27 37 3 34 26 29 42 15 16 29 33 20 19 18 29 15 30 50 47 57 24 22 10 29 56 40 1 9 31 67 31 26 9 15 37 1 51 21 14 34 39 38 29 28 9 34 41 11 33 16 23 9 49 17 38 84 15 9 17 13 36 52 14 27 46 50 38 26 10 16 22 26 36 34 23 26 63 61 25 51 12 43 29 13 55 1 73 1 23 2 5 39 29 8 36 54 31 20 17 14 18 48 31 37 11 69 67 77 4 22 44 10 27 8 45 70 30 41 57 54 59 66 43 14 25 40 57 54 11 39 28 59 26 14 40 23 49 46 18 54 15 33 4 26 21 41 38 13 19 23 57 43 17 8 36 14 26 25 32 11 21 31 17 54 9 22 8 36 23 7 20 0 28 55 6 55 4 55 24 2 1 21 17 17 15 17 23 36 19 16 20 31 21 10 7 4 18 28 50 8 14 11 30 31 18 26 25 51 29 19 27 69 25 17 45 22 67 50 33 32 31 27 31 32 8 32 16 20 25 6 22 15 19 19 7 22 34 25 27 7 31 19 19 11 18 18 14 50 4 3 40 31 44 18 14 38 95 78 44 18 4 7 15 19 18 5 0 14 86 29 15 13 5 18 17 1 24 15 15 9 3 9 12 32 20 4 21 6 63 18 0 14 16 18 8 4 15 25 22 4 11 29 7 23 17 6 14 12 15 8 7 0 8 19 12 8 16 18 25 16 18 0 19 20 0 6 15 3 14 15 0 11 2 15 17 6 18 11 18 16 3 19 9 11 8 12 20 10 51 5 4 0 16 20 27 17 11 14 41 54 23 5 17 7 8 27 3 30 32 70 21 9 40 18 43 37 12 17 13 6 0 4 0 10 2 30 6 5 14 46 13 16 14 15 25 20 11 9 19 6 19 15 11 35 36 26 14 1 49 45 35 6 24 28 26 26 5 17 0 38 24 31 22 33 39 16 27 23 1 26 27 8 7 16 32 28 3 21 17 24 3 15 23 31 36 21 13 12 5 58 38 11
Manes.17G044100.v6.1 22 0 38 16 31 19 9 19 5 1 39 14 21 3 10 57 24 3 14 6 28 2 23 21 3 10 13 4 6 8 21 0 12 2 1 17 5 5 8 4 27 20 26 4 1 32 18 25 7 8 60 27 40 6 8 30 23 37 11 7 4 9 9 1 2 24 5 12 12 9 34 38 8 0 3 30 17 36 4 5 8 16 7 16 2 13 4 12 8 0 12 13 29 22 0 12 65 9 25 10 3 47 14 13 0 10 48 16 22 16 11 29 8 7 0 0 45 2 5 0 4 54 14 5 7 2 12 0 0 0 4 39 14 20 4 3 19 5 9 0 2 93 9 30 5 3 45 14 36 0 5 33 5 7 1 3 51 14 26 10 4 59 15 44 17 16 20 20 0 10 5 38 5 26 6 5 23 12 15 0 2 60 20 34 13 8 54 9 3 24 0 47 42 15 66 18 1 29 11 83 23 3 58 14 13 12 8 33 24 71 8 12 31 7 12 13 11 72 9 36 5 10 18 3 33 2 0 9 0 26 0 6 53 0 28 5 2 56 11 46 15 7 136 13 51 21 7 52 4 32 5 6 51 9 30 6 0 36 15 25 11 3 37 12 34 4 7 49 15 37 10 7 32 4 15 5 1 0 13 10 43 6 8 89 8 51 15 9 32 15 25 10 9 39 7 47 6 1 36 18 45 9 13 49 13 23 11 5 35 4 30 17 12 35 11 38 6 6 33 8 12 3 4 75 18 42 7 13 64 1 32 5 1 38 5 42 0 16 22 6 20 0 6 30 7 35 16 11 17 7 6 1 0 62 4 41 5 3 57 8 39 23 8 48 6 21 19 0 21 8 34 9 1 4 14 28 59 16 5 58 7 70 33 10 26 17 16 14 9 84 16 1 12 0 74 0 34 13 6 26 30 31 3 6 15 11 16 6 5 41 8 57 25 23 18 15 36 14 7 32 13 54 6 14 150 8 25 31 3 37 31 22 13 11 49 10 44 22 2 36 17 24 7 8 47 8 10 10 0 62 12 22 11 11 34 0 17 14 2 52 9 22 5 1 65 10 29 34 5 80 22 5 31 8 4 70 10 3 19 7 34 13 12 14 5 25 0 32 1 7 44 16 28 7 3 20 12 22 6 3 19 19 21 14 6 34 10 24 14 2 59 24 39 11 9 24 24 63 11 3 76 19 52 6 12 27 20 28 10 2 37 16 18 8 5 38 12 13 4 7 29 8 26 7 13 28 3 11 0 1 6 4 31 13 2 35 37 44 12 5 22 24 155 16 17 20 20 7 34 4 2 20 1 28 18 8 53 4 8 4 4 32 16 16 13 4 5 5 17 7 1 32 17 24 8 9 29 0 14 7 27 15 17 50 12 3 38 13 42 6 4 22 4 27 2 3 16 1 24 11 13 27 7 23 2 10 4 0 14 10 0 20 9 38 6 13 3 3 1 1 2 35 8 22 1 5 55 17 18 13 4 35 9 32 10 3 48 0 3 14 8 8 17 22 50 12 4 43 4 43 4 8 35 7 15 2 8 62 14 48 6 11 61 15 27 6 0 24 0 3 0 0 27 8 26 11 2 42 12 15 24 11 71 2 18 2 5 19 22 32 9 7 53 1 44 26 4 45 7 22 14 15 24 10 12 4 9 55 10 24 5 10 60 13 0 5 6 24 1 24 1 15 37 4 26 3 2 55 21 34 9 3 37 4 23 6 0 1
Manes.17G044200.v6.1 28 8 28 9 26 17 10 13 13 6 29 37 14 2 63 20 14 7 8 9 14 18 23 24 10 14 21 4 3 10 32 6 14 21 17 20 14 15 27 40 22 15 20 9 20 18 16 23 15 12 29 16 55 20 6 14 19 16 17 15 7 11 11 0 8 17 19 7 27 16 10 36 39 3 0 15 28 36 6 25 26 29 35 18 15 23 47 43 20 19 16 21 63 28 0 8 48 17 26 16 12 47 22 47 0 25 33 34 22 7 17 17 26 14 0 9 22 16 18 9 14 18 13 6 15 17 19 20 2 17 11 3 19 38 1 31 25 38 24 9 19 45 41 36 37 34 18 43 35 5 31 33 29 29 10 73 14 31 26 7 18 25 30 19 8 23 16 24 0 12 13 35 32 51 31 89 18 28 19 0 60 63 73 99 50 64 28 54 13 67 18 42 16 20 50 30 24 12 31 88 10 26 21 25 10 26 40 20 44 46 17 23 43 24 22 31 21 5 3 46 22 38 31 21 23 14 0 9 0 33 45 138 16 26 44 23 34 49 28 27 23 24 89 56 50 42 41 14 89 62 43 22 20 58 81 60 6 21 40 31 23 47 22 56 41 58 127 33 45 49 30 58 36 55 29 38 79 0 5 22 17 18 24 34 16 53 5 11 44 28 17 22 20 24 27 53 16 33 46 25 57 7 16 22 24 19 50 12 6 11 31 31 72 21 10 36 19 11 25 27 21 18 28 57 48 43 8 54 20 27 16 20 0 22 56 27 20 25 22 49 40 1 39 26 11 25 35 45 25 22 7 19 15 10 21 41 12 37 34 68 35 22 16 12 31 22 21 23 24 33 37 29 17 12 29 35 37 53 44 24 6 45 33 26 23 28 25 10 31 35 22 0 43 5 35 1 22 36 18 10 36 28 9 14 6 25 14 46 17 35 16 28 14 17 11 14 17 2 10 34 77 35 30 53 37 31 10 35 38 22 21 47 48 54 9 19 34 39 40 16 23 14 20 21 14 19 13 10 1 27 23 23 18 23 18 11 21 77 15 30 18 17 39 7 18 17 23 16 21 77 20 19 40 15 9 14 48 10 31 28 18 20 10 11 6 3 0 31 4 32 22 32 21 32 15 28 37 32 12 13 16 28 34 29 27 22 9 27 23 12 40 26 37 26 30 22 33 17 11 32 29 24 33 14 44 20 19 29 14 10 19 24 39 21 14 35 39 26 7 22 21 57 21 23 140 21 17 17 6 11 13 42 36 89 17 22 87 60 19 25 24 21 139 15 13 33 23 56 36 20 64 23 1 24 76 3 18 28 18 14 25 13 25 60 19 43 9 30 30 25 23 28 29 15 65 11 20 36 13 21 15 10 26 39 50 12 12 77 24 14 14 28 26 33 19 16 28 0 41 16 19 26 40 11 15 17 19 0 24 21 0 14 29 34 16 25 13 37 2 11 11 32 30 29 38 48 31 36 39 19 18 24 27 30 11 17 13 1 28 25 24 31 13 25 27 56 29 15 53 50 15 16 33 63 36 45 15 27 31 20 97 23 12 24 26 13 0 9 2 16 3 165 12 24 26 24 32 13 22 30 30 137 19 24 26 11 68 29 32 31 36 12 24 22 22 26 35 6 19 13 9 21 11 10 21 80 38 27 15 21 27 41 20 17 1 37 36 28 28 34 6 27 13 61 34 34 18 26 42 48 33 21 24 77 11 79 30 22
Manes.17G044300.v6.1 0 0 0 0 0 0 0 0 0 0 0 0 0 0 0 0 0 0 0 0 0 0 0 0 0 0 0 0 0 0 0 0 0 0 0 0 0 0 0 0 0 0 0 0 0 0 0 0 0 0 0 0 0 0 0 0 0 0 0 0 0 0 0 0 0 0 0 0 0 0 0 0 0 0 0 0 0 1 0 0 0 0 0 0 0 0 0 0 0 0 0 0 0 0 0 0 0 0 0 0 0 0 0 0 0 0 0 0 0 0 0 0 0 0 0 0 0 0 0 0 0 0 0 0 0 0 0 0 0 0 0 0 0 0 0 0 0 0 0 0 0 0 0 0 0 0 0 0 0 0 0 0 0 0 0 0 0 0 0 0 0 0 0 0 0 0 0 0 0 0 0 0 0 0 0 0 0 0 0 0 0 0 0 0 0 0 0 0 0 0 0 0 0 0 0 0 0 0 0 0 0 0 0 0 0 0 0 0 0 0 0 0 0 0 0 0 0 0 0 0 0 0 0 0 0 0 0 0 0 0 0 0 0 0 0 0 0 0 0 0 0 0 0 0 0 0 0 0 0 0 0 1 0 0 1 0 0 0 0 0 0 0 0 0 0 0 0 0 0 0 0 0 0 0 0 0 0 0 0 0 0 0 0 0 0 0 0 0 0 0 0 0 0 0 0 0 0 0 0 0 0 0 0 0 0 0 0 0 0 0 0 0 0 0 0 0 0 0 0 0 0 0 0 0 0 0 0 1 0 0 0 0 0 0 0 0 0 0 0 0 0 0 0 0 0 1 0 0 0 0 0 0 0 0 0 0 0 0 0 0 0 0 0 0 0 0 0 0 0 0 0 0 0 0 0 0 0 0 0 0 0 0 0 0 0 0 0 0 0 0 0 0 0 0 0 0 0 0 0 0 0 0 0 0 0 0 0 0 0 0 0 0 0 0 0 0 0 0 0 0 0 0 0 0 0 0 0 0 0 0 0 0 0 0 0 0 0 0 0 0 0 0 0 0 0 0 0 0 0 0 0 0 0 0 0 0 0 0 0 0 0 0 0 0 0 0 0 0 0 0 0 0 0 0 0 0 0 0 0 0 0 0 0 0 0 0 0 0 0 0 0 0 0 0 0 0 0 0 0 0 0 0 0 0 0 0 0 0 0 0 0 0 0 0 0 0 0 0 0 0 0 0 0 0 0 0 0 0 0 0 0 0 0 0 0 0 0 0 0 0 0 0 0 0 0 0 0 0 0 0 0 0 0 0 0 0 0 0 0 0 0 0 0 0 0 0 0 0 0 0 0 0 0 0 0 0 0 0 0 0 0 0 0 0 0 0 0 0 0 0 0 0 0 0 0 0 0 0 0 0 0 0 0 0 0 0 0 0 0 0 0 0 0 0 0 0 0 0 0 0 0 0 0 0 0 0 0 0 1 0 0 0 0 0 0 0 0 0 0 0 0 0 0 0 0 0 0 0 0 0 0 0 0 0 0 0 0 0 0 0 0 0 0 0 0 0 0 0 0 0 0 0 0 0 0 0 0 0 0 0 0 0 0 0 0 0 0 0 0 0 0 0 0 0 0 0 0 0 0 0 0 0 0 0 0 0 0 0 0 0 0 0 0 0 0 0 0 0 0 0 0 0 0 0 0 0 0 0 0 0 0 0 0 0 0 0 0 0 0 0 0 0 0 0 0 0 0 0 0 0 0 0 0 0 0 0 0 0
Manes.17G044400.v6.1 0 1 12 1 0 1 1 2 0 0 4 3 3 0 0 0 5 1 0 0 3 1 10 5 1 2 0 0 1 0 0 0 4 1 1 1 0 2 0 0 2 1 4 0 0 3 0 4 0 0 3 0 7 2 0 0 1 9 0 0 0 0 2 0 1 2 1 1 3 0 1 0 1 0 0 3 1 3 0 0 9 2 0 3 0 0 0 1 0 0 3 0 0 0 0 1 2 0 2 0 0 8 1 3 0 0 3 1 6 0 0 5 1 1 0 0 0 0 0 0 0 7 0 1 0 0 0 0 0 0 0 0 1 1 0 0 0 2 0 0 0 4 0 2 5 0 1 0 6 0 0 4 0 1 0 0 4 2 7 1 0 3 0 7 1 0 0 0 0 0 2 2 0 6 5 0 1 2 3 0 0 4 0 9 1 0 4 2 2 3 0 1 4 0 6 1 0 0 1 3 1 0 1 0 3 5 0 0 2 3 0 1 1 0 4 1 0 1 0 4 0 0 2 0 0 0 0 0 0 1 0 0 0 0 2 0 0 2 1 4 0 0 9 1 11 1 0 1 0 1 0 1 4 0 8 0 0 1 0 1 0 0 2 1 11 2 0 2 1 3 1 0 1 0 0 0 0 0 0 0 1 0 0 1 1 0 0 0 0 1 0 0 0 1 0 4 0 0 0 1 8 0 0 0 0 1 0 0 0 0 6 2 0 0 1 1 0 1 0 0 0 0 2 1 0 6 0 2 1 0 2 0 0 2 0 4 0 0 0 1 0 0 0 0 0 12 0 0 3 0 1 0 0 3 0 2 0 0 6 3 3 0 0 2 1 1 0 0 0 2 0 0 0 1 1 0 8 0 0 2 0 2 1 0 0 1 2 0 0 4 0 0 0 0 0 0 4 0 0 0 6 0 0 0 1 0 0 0 0 1 0 4 0 6 0 1 0 3 1 0 1 2 0 2 2 1 3 4 2 1 3 0 1 0 0 3 2 0 0 6 1 0 5 0 0 0 0 1 0 0 0 2 0 0 0 0 3 1 0 0 0 1 0 0 0 0 1 0 0 10 0 0 0 0 0 1 1 0 0 0 1 0 2 0 0 1 0 0 0 0 2 1 9 5 0 3 4 0 2 0 1 3 5 0 0 2 0 2 0 0 2 3 4 1 0 0 1 6 0 0 1 2 6 2 1 0 2 4 1 0 1 2 6 1 1 1 1 0 0 0 1 2 8 1 0 4 0 5 0 0 0 3 5 1 0 3 4 6 1 2 2 1 16 2 0 1 1 0 0 0 0 1 0 4 2 0 0 0 2 0 0 1 0 3 0 1 1 0 1 0 0 0 0 2 0 0 0 0 3 1 0 0 0 7 2 3 1 1 1 0 0 2 0 2 3 0 1 0 1 1 0 10 0 7 0 0 1 0 6 4 0 2 1 1 0 0 1 0 0 0 0 0 0 2 0 2 1 0 3 0 0 0 1 4 0 0 1 1 0 0 1 0 0 1 6 0 0 0 0 4 0 0 1 0 1 0 0 4 2 4 1 0 1 0 0 0 0 0 0 0 0 0 2 1 1 4 0 0 0 2 1 0 0 0 0 0 0 0 0 5 3 0 0 0 5 0 1 3 0 3 0 1 1 0 1 0 2 1 0 0 0 0 1 0 0 0 0 0 0 2 0 0 1 0 3 0 0 4 1 5 0 0 0 2 3 2 0 0
Manes.17G044500.v6.1 0 0 0 0 0 0 0 0 0 0 0 0 0 0 0 0 0 0 0 0 0 0 0 0 0 0 0 0 0 0 0 0 0 0 0 0 0 0 0 0 0 0 0 0 0 0 0 0 0 0 0 0 0 0 0 0 0 0 0 0 0 0 0 0 0 0 0 0 0 0 0 0 0 0 0 0 0 0 0 0 0 0 0 0 0 0 0 0 0 0 0 0 0 0 0 0 0 0 0 0 0 0 0 0 0 0 0 0 0 0 0 0 0 0 0 0 0 0 0 0 0 0 0 0 0 0 0 0 0 0 0 0 0 0 0 0 0 0 0 0 0 0 0 0 0 0 0 0 0 0 0 0 0 0 0 0 0 0 0 0 0 0 0 0 0 0 0 0 0 0 0 0 0 0 0 0 0 0 0 0 0 0 0 0 0 0 0 0 0 0 0 0 0 0 0 0 0 0 0 0 0 0 0 0 0 0 0 0 0 0 0 0 0 0 0 0 0 0 0 0 0 0 0 0 0 0 0 0 0 0 0 0 0 0 0 0 0 0 1 0 0 0 0 0 0 0 0 0 0 0 0 0 0 0 0 0 0 0 0 0 0 0 0 0 0 0 0 0 0 0 0 0 0 0 0 0 0 0 0 0 0 0 0 0 0 0 0 0 0 0 0 0 0 0 0 0 0 0 0 0 0 0 0 0 0 0 0 0 0 0 0 0 0 0 0 0 0 0 0 0 0 0 0 0 0 0 0 0 0 0 0 0 0 0 0 0 0 0 0 0 0 0 0 0 0 0 0 0 0 0 0 0 0 0 0 0 0 0 0 0 0 0 0 0 0 0 0 0 0 0 0 0 0 0 0 0 0 0 0 0 0 0 0 0 0 0 0 0 0 0 0 0 0 0 0 0 0 0 0 0 0 0 0 0 0 0 0 0 0 0 0 0 0 0 0 0 0 0 0 0 0 0 0 0 0 0 0 0 0 0 0 0 0 0 0 0 0 0 0 0 0 0 0 0 0 0 0 0 0 0 0 0 0 0 0 0 0 0 0 0 0 0 0 0 0 0 0 0 0 0 0 0 0 0 0 0 0 0 0 0 0 0 0 0 0 0 0 0 0 0 0 0 0 0 0 0 0 0 0 0 0 0 0 0 0 0 0 0 0 0 0 0 0 0 0 0 0 0 0 0 0 0 0 0 0 0 0 0 0 0 0 0 0 0 0 0 1 0 0 0 0 0 0 0 0 0 0 0 0 0 0 0 0 0 0 0 0 0 0 0 0 0 0 0 0 0 0 0 0 0 0 0 0 0 0 0 0 0 0 0 0 0 0 0 0 0 0 0 0 0 0 0 0 0 0 0 0 0 0 0 0 0 0 0 0 0 0 0 0 0 0 0 0 0 0 0 0 0 0 0 0 0 0 0 0 0 0 0 0 0 0 0 0 0 0 0 0 0 0 0 0 0 0 0 0 0 0 0 0 0 0 0 0 0 0 0 0 0 0 0 0 0 0 0 0 0 0 0 0 0 0 0 0 0 0 0 0 0 0 0 0 0 0 0 0 0 0 0 0 0 0 0 0 0 0 0 0 0 0 0 0 0 0 0 0 0 0 0 0 0 0 0 0 0 0 0 0 0 0 0 0 0 0 0 0 0 0 0 0 0 0 0 0 0 0 0 0 0 0 0 0 0 0 0 0 0 0 0 0 0 0 0 0 0 0 0 0 0
Manes.17G044600.v6.1 0 0 0 0 0 0 0 0 0 0 0 0 0 0 0 0 0 0 0 0 0 0 0 0 0 0 0 0 0 0 0 0 0 0 0 0 0 0 0 0 0 0 0 0 0 0 0 0 0 0 0 0 0 0 0 0 0 0 0 0 0 0 0 0 0 0 0 0 0 0 0 0 0 0 0 0 0 0 0 0 0 0 0 0 0 0 0 0 0 0 0 0 0 0 0 0 0 0 0 0 0 0 0 0 0 0 0 0 0 0 0 0 0 0 0 0 0 0 0 0 0 0 0 0 0 0 0 0 0 0 0 0 0 0 0 0 0 0 0 0 0 0 0 0 0 0 0 0 0 0 0 0 0 0 0 0 0 0 0 0 0 0 0 0 0 0 0 0 0 0 0 0 0 0 0 0 0 0 0 0 0 0 0 0 0 0 0 0 0 0 0 0 0 0 0 0 0 0 0 0 0 0 0 0 0 0 0 0 0 0 0 0 0 0 0 0 0 0 0 0 0 0 0 0 0 0 0 0 0 0 0 0 0 0 0 0 0 0 0 0 0 0 0 0 0 0 0 0 0 0 0 0 0 0 0 0 0 0 0 0 0 0 0 0 0 0 0 0 0 0 0 0 0 0 0 0 0 0 0 0 0 0 0 0 0 0 0 0 0 0 0 0 0 0 0 0 0 0 0 0 0 0 0 0 0 0 0 0 0 0 0 0 0 0 0 0 0 0 0 0 0 0 0 0 0 0 0 0 0 0 0 0 0 0 0 0 0 0 0 0 0 0 0 0 0 0 0 0 0 0 0 0 0 0 0 0 0 0 0 0 0 0 0 0 0 0 0 0 0 0 0 0 0 0 0 0 0 0 0 0 0 0 0 0 0 0 0 0 0 0 0 0 0 0 0 0 0 0 0 0 0 0 0 0 0 0 0 0 0 0 0 0 0 0 0 0 0 0 0 0 0 0 0 0 0 0 0 0 0 0 0 0 0 0 0 0 0 0 0 0 0 0 0 0 0 0 0 0 0 0 0 0 0 0 0 0 0 0 0 0 0 0 0 0 0 0 0 0 0 0 0 0 0 0 0 0 0 0 0 0 0 0 0 0 0 0 0 0 0 0 0 0 0 0 0 0 0 0 0 0 0 0 0 0 0 0 0 0 0 0 0 0 0 0 0 0 0 0 0 0 0 0 0 0 0 0 0 0 0 0 0 0 0 0 0 0 0 0 0 0 0 0 0 0 0 0 0 0 0 0 0 0 0 0 0 0 0 0 0 0 0 0 1 0 0 0 0 0 0 0 0 0 0 0 0 0 0 0 0 0 0 0 0 0 0 0 0 0 0 0 0 0 0 0 0 0 0 0 0 0 0 0 0 0 0 0 0 0 0 0 0 0 0 0 0 0 0 0 0 0 0 0 0 0 0 0 0 0 0 0 0 0 0 0 0 0 0 0 0 0 0 0 0 0 0 0 0 0 0 0 0 0 0 0 0 0 0 0 0 0 0 0 0 0 0 0 0 0 0 0 0 0 0 0 0 0 0 0 0 0 0 0 0 0 0 0 0 0 0 0 0 0 0 0 0 0 0 0 0 0 0 0 0 0 0 0 0 0 0 0 0 0 0 0 0 0 0 0 0 0 0 0 0 0 0 0 0 0 0 0 0 0 0 0 0 0 0 0 0 0 0 0 0 0 0 0 0 0 0 0 0 0 0 0 0 0 0 0
Manes.17G044700.v6.1 0 0 0 0 0 0 0 0 0 0 0 0 0 0 0 0 0 0 0 0 0 0 0 0 0 0 0 0 0 0 0 0 0 0 0 0 0 0 0 0 0 0 0 0 0 0 0 0 0 0 0 0 0 0 0 0 0 0 0 0 0 0 0 0 0 0 0 0 0 0 0 0 0 0 0 0 0 0 0 0 0 0 0 0 0 0 0 0 0 0 0 0 0 0 0 0 0 0 0 0 0 0 0 0 0 0 0 0 0 0 0 0 0 0 0 0 0 0 0 0 0 0 0 0 0 0 0 0 0 0 0 0 0 0 0 0 0 0 0 0 0 0 0 0 0 0 0 0 0 0 0 0 0 0 0 0 0 0 0 0 0 0 0 0 0 0 0 0 0 0 0 0 0 0 0 0 0 0 0 0 0 0 0 0 0 0 0 0 0 0 0 0 0 0 0 0 0 0 0 0 0 0 0 0 0 0 0 0 0 0 0 0 0 0 0 0 0 0 0 0 0 0 0 0 0 0 0 0 0 0 0 0 0 0 0 0 0 0 0 0 0 0 0 0 0 0 0 0 0 0 0 0 0 0 0 0 0 0 0 0 0 0 0 0 0 0 0 0 0 0 0 0 0 0 0 0 0 0 0 0 0 0 0 0 0 0 0 0 0 0 0 0 0 0 0 0 0 0 0 0 0 0 0 0 0 0 0 0 0 0 0 0 0 0 0 0 0 0 0 0 0 0 0 0 0 0 0 0 0 0 0 0 0 0 0 0 0 0 0 0 0 0 0 0 0 0 0 0 0 0 0 0 0 0 0 0 0 0 0 0 0 0 0 0 0 0 0 0 0 0 0 0 0 0 0 0 0 0 0 0 0 0 0 0 0 0 0 0 0 0 0 0 0 0 0 0 0 0 0 0 0 0 0 0 0 0 0 0 0 0 0 0 0 0 0 0 0 0 0 0 0 0 0 0 0 0 0 0 0 0 0 0 0 0 0 0 0 0 0 0 0 0 0 0 0 0 0 0 0 0 0 0 0 0 0 0 0 0 0 0 0 0 0 0 0 0 0 0 0 0 0 0 0 0 0 0 0 0 0 0 0 0 0 0 0 0 0 0 0 0 0 0 0 0 0 0 0 0 0 0 0 0 0 0 0 0 0 0 0 0 0 0 0 0 0 0 0 0 0 0 0 0 0 0 0 0 0 0 0 0 0 0 0 0 0 0 0 0 0 0 0 0 0 0 0 0 0 0 0 0 0 0 0 0 0 0 0 0 0 0 0 0 0 0 0 0 0 0 0 0 0 0 0 0 0 0 0 0 0 0 0 0 0 0 0 0 0 0 0 0 0 0 0 0 0 0 0 0 0 0 0 0 0 0 0 0 0 0 0 0 0 0 0 0 0 0 0 0 0 0 0 0 0 0 0 0 0 0 0 0 0 0 0 0 0 0 0 0 0 0 0 0 0 0 0 0 0 0 0 0 0 0 0 0 0 0 0 0 0 0 0 0 0 0 0 0 0 0 0 0 0 0 0 0 0 0 0 0 0 0 0 0 0 0 0 0 0 0 0 0 0 0 0 0 0 0 0 0 0 0 0 0 0 0 0 0 0 0 0 0 0 0 0 0 0 0 0 0 0 0 0 0 0 0 0 0 0 0 0 0 0 0 0 0 0 0 0 0 0 0 0 0 0 0 0 0 0 0 0 0 0 0 0 0 0 0 0 0
Manes.17G044800.v6.1 0 0 0 0 0 0 1 0 0 0 0 0 0 0 0 0 0 0 2 0 0 1 0 0 0 0 0 2 0 0 0 0 0 0 0 0 0 0 0 0 0 0 0 0 0 0 0 0 0 0 0 0 0 0 0 0 0 0 4 0 0 1 0 0 0 0 0 0 1 0 0 1 0 0 0 0 0 0 0 0 0 0 0 1 0 0 2 0 1 1 0 0 0 0 0 0 0 0 0 1 0 0 1 0 0 0 0 1 0 0 0 0 0 0 0 0 0 5 0 0 0 0 0 0 1 0 0 0 0 2 0 0 0 0 0 0 0 0 0 1 4 0 0 0 3 0 0 2 1 0 0 0 1 0 1 2 0 0 0 0 1 0 0 0 0 0 0 0 0 0 0 1 0 0 2 0 0 0 0 0 0 0 1 2 1 0 0 0 0 2 0 0 0 0 0 2 0 0 1 0 0 0 0 0 0 0 0 0 0 0 0 0 0 0 0 1 0 0 0 0 0 0 0 2 0 0 0 0 1 0 1 0 0 8 0 1 0 0 0 0 0 1 0 0 0 1 0 0 0 0 6 0 0 0 0 0 0 0 0 0 0 0 0 0 0 1 0 0 0 1 0 0 1 1 0 0 1 0 0 3 0 2 0 0 0 0 1 1 0 0 0 0 0 0 0 0 0 0 0 0 0 0 0 0 1 0 4 0 0 0 0 1 0 0 0 0 0 0 1 0 0 0 0 0 0 0 0 0 0 0 0 0 0 0 2 0 0 0 0 0 0 0 0 0 0 0 0 0 0 0 0 0 0 0 0 0 0 0 0 1 0 0 0 0 1 0 2 0 0 0 1 0 0 0 0 0 0 1 0 0 0 1 0 0 0 1 1 1 2 0 0 0 0 0 0 0 0 2 0 0 0 0 0 0 0 0 0 2 0 0 0 0 0 0 0 0 0 0 0 0 7 0 0 2 0 2 0 2 0 0 0 0 1 0 0 0 0 0 0 0 0 0 0 0 0 0 0 0 0 0 0 0 0 0 0 0 0 0 0 0 0 0 1 0 0 0 0 0 0 1 0 4 0 1 1 0 0 0 0 0 0 0 1 0 0 0 0 0 0 0 0 1 0 2 0 0 0 0 0 0 0 0 1 0 0 0 0 0 0 0 0 0 0 1 0 0 0 0 0 0 0 0 0 0 0 1 1 0 0 0 0 0 0 0 0 0 0 0 13 0 0 0 0 0 0 0 0 0 0 0 0 1 0 0 0 0 2 0 3 0 0 0 0 0 0 0 0 0 1 0 5 0 0 0 0 0 0 0 0 0 0 0 1 0 0 0 0 2 0 0 0 0 2 5 0 0 0 1 0 0 0 0 0 0 1 0 0 0 1 0 0 0 0 1 0 0 0 0 0 0 0 0 0 0 0 0 0 0 2 0 0 0 0 0 0 0 0 2 0 4 0 0 2 0 0 0 0 4 0 0 1 0 1 0 0 0 0 0 0 0 0 0 0 0 0 0 0 1 0 0 1 0 0 1 0 10 0 0 2 1 0 0 0 1 0 0 0 0 0 3 2 0 0 0 1 0 0 0 0 0 2 0 0 4 0 0 0 0 2 0 0 0 0 0 0 0 0 2 1 0 0 0 0 1 0 0 4 0 0 1 0 0 0 0 0 1 2 0 0 0 0 0 0 2 0 0 0 0 0 0 0 0 0 3 0 1 0 2
Manes.17G044900.v6.1 0 0 0 0 0 0 0 0 0 0 0 0 0 0 0 0 0 0 0 0 0 0 0 0 0 0 0 0 0 0 0 0 0 0 0 0 0 0 0 0 0 0 0 0 0 0 0 0 0 0 0 0 0 0 0 0 0 0 0 0 0 0 0 0 0 0 0 0 0 0 0 0 0 0 0 0 0 0 0 0 0 0 0 0 0 0 0 0 0 0 0 0 0 0 0 0 0 0 0 0 0 0 0 0 0 0 0 0 0 0 0 0 0 0 0 0 0 0 0 0 0 0 0 0 0 0 0 0 0 0 0 0 0 0 0 0 0 0 0 0 0 0 0 0 0 0 0 0 0 0 0 0 0 0 0 0 0 0 0 0 0 0 0 0 0 0 0 0 0 0 0 0 0 0 0 0 0 0 0 0 0 0 0 0 1 0 0 0 0 0 0 0 0 0 0 0 0 0 0 0 0 0 0 0 0 0 0 0 0 0 0 0 0 0 0 0 0 0 0 0 0 0 0 0 0 0 0 0 0 0 0 0 0 0 0 0 0 0 0 0 0 0 0 0 0 0 0 0 0 0 0 0 0 0 0 0 0 0 0 0 0 0 0 0 0 0 0 0 0 0 0 0 0 0 0 0 0 0 0 0 0 0 0 0 0 0 0 0 0 0 0 0 0 0 0 0 0 0 0 0 0 0 0 0 0 0 0 0 0 0 0 0 0 0 0 0 0 0 0 0 0 0 0 0 0 0 0 0 0 0 0 0 0 0 0 0 0 0 0 0 0 0 0 0 0 0 0 0 0 0 0 0 0 0 0 0 0 0 0 0 0 0 0 0 0 0 0 0 0 0 0 0 0 0 0 0 0 0 0 0 0 0 0 0 0 0 0 0 0 0 0 0 0 0 0 0 0 0 0 0 0 0 0 0 0 0 0 0 0 0 0 0 0 0 0 0 0 0 0 0 0 0 0 0 0 0 0 0 0 0 0 0 0 0 0 0 0 0 0 0 0 0 0 0 0 0 0 0 0 0 0 0 0 0 0 0 0 0 0 0 0 0 0 0 0 0 0 0 0 0 0 0 0 0 0 0 0 0 0 0 0 0 0 0 0 0 0 0 0 0 0 0 0 0 0 0 0 0 0 0 0 0 0 0 0 0 0 0 0 0 0 0 0 0 0 0 0 0 0 0 0 0 0 0 0 0 0 0 0 0 0 0 0 0 0 0 0 0 0 0 0 0 0 0 0 0 0 0 0 0 0 0 0 0 0 0 0 0 0 0 0 0 0 0 0 0 0 0 0 0 0 0 0 0 0 0 0 0 0 0 0 0 0 0 0 0 0 0 0 0 2 0 0 0 0 0 0 0 0 0 0 0 0 0 0 0 0 0 0 0 0 0 0 0 0 0 0 0 0 0 0 0 0 0 0 0 0 0 0 0 0 0 0 0 0 0 0 0 0 0 0 0 0 0 0 0 0 0 0 0 0 0 0 0 0 0 0 0 0 0 0 0 0 0 0 0 0 0 0 0 0 0 0 0 0 0 0 0 0 0 0 0 0 0 0 0 0 0 0 0 0 0 0 0 0 0 0 0 0 0 0 0 0 0 0 0 0 0 0 0 0 0 0 0 0 0 0 0 0 0 0 0 0 0 0 0 0 0 0 0 0 0 0 0 0 0 0 0 0 0 0 0 0 0 0 0 0 0 0 0 0 0 0 0 0 0 0 0
Manes.17G045000.v6.1 0 0 0 0 0 1 0 1 0 2 0 2 1 0 0 0 0 0 0 0 0 3 0 0 0 0 2 0 0 0 1 2 1 0 0 4 0 0 0 1 1 3 2 1 1 0 2 0 0 0 0 5 1 2 0 0 1 1 0 0 0 1 0 0 0 0 1 1 3 0 0 0 0 0 0 0 1 0 0 0 2 0 1 1 0 0 0 1 1 0 0 3 0 1 0 1 0 0 3 0 1 0 1 0 0 0 0 1 0 0 0 0 1 1 0 0 2 0 0 0 1 4 2 0 1 0 0 1 0 0 0 0 1 1 0 0 0 3 0 2 0 0 1 3 1 1 0 7 3 0 0 0 2 2 2 4 1 0 1 0 0 0 1 3 2 0 0 2 0 0 0 0 0 3 2 0 0 5 2 0 0 3 2 0 1 1 0 1 1 2 0 1 1 0 3 0 0 0 5 1 3 0 2 7 1 1 3 1 3 1 0 1 0 1 0 0 1 0 0 0 1 0 0 4 0 2 0 0 0 1 0 2 0 0 0 1 0 2 0 1 0 0 0 1 1 0 1 0 0 1 4 0 2 1 1 1 0 1 1 1 0 0 1 0 2 2 1 1 2 1 3 0 1 0 0 2 0 0 1 2 0 5 1 0 2 0 1 0 0 3 0 0 0 0 4 0 0 0 0 0 0 3 0 0 0 1 2 1 0 1 1 1 0 4 1 2 0 1 2 3 1 0 1 1 1 4 0 1 0 1 1 2 0 1 0 0 1 2 1 4 2 0 2 0 1 1 1 0 2 3 1 0 2 0 2 2 1 0 0 11 1 7 3 0 4 0 7 3 0 0 1 0 0 0 3 0 3 1 1 2 2 1 2 2 0 0 0 0 2 0 0 0 2 0 2 0 2 1 0 0 4 1 0 0 3 1 1 6 0 5 0 6 0 0 0 3 2 0 0 8 2 3 1 0 0 3 1 5 4 4 10 3 5 2 2 5 3 1 3 0 0 0 0 1 2 13 2 1 0 1 3 1 0 0 0 7 0 2 0 2 2 0 0 0 2 4 2 0 1 1 0 2 0 2 2 0 2 0 0 0 2 7 1 5 0 0 0 0 1 1 1 0 0 1 2 2 4 0 0 0 0 0 1 0 1 3 3 1 0 2 1 1 1 0 0 1 1 0 4 0 1 2 2 2 1 0 2 0 7 1 0 2 0 1 1 0 0 0 0 0 0 0 0 3 0 0 12 0 2 2 0 2 1 2 0 0 2 2 0 0 0 2 8 1 0 1 0 0 3 0 1 0 0 1 0 0 0 0 0 2 0 2 5 0 2 0 0 1 0 0 0 0 2 0 1 0 0 1 0 0 3 0 1 0 1 0 0 4 0 0 2 1 2 1 0 0 0 0 1 2 4 0 1 1 0 0 0 0 0 0 0 0 0 1 0 0 2 0 0 0 2 1 1 0 0 0 0 0 0 1 0 0 1 0 0 0 0 0 0 0 0 1 0 1 2 2 0 1 1 4 0 0 3 1 2 0 0 4 1 0 0 0 0 0 3 0 0 1 0 0 0 0 0 0 0 0 0 0 1 0 0 2 1 1 1 0 0 0 1 1 0 0 3 0 1 7 1 0 4 2 1 1 0 0 0 0 1 2 3 1 0 0 3 0 0 0 0 1 10 0 1 0 0 3 2 0 1 0 0 1 0 1 0 0 2 2 2 1
Manes.17G045100.v6.1 0 0 0 0 0 0 0 0 0 0 0 0 0 0 0 0 0 0 0 0 0 0 0 0 0 0 0 0 0 0 0 0 0 0 0 0 0 0 0 0 0 0 0 0 0 0 0 0 0 0 0 0 0 0 0 0 0 0 0 0 0 0 0 0 0 0 0 0 0 0 0 0 0 0 0 0 0 0 0 0 0 0 0 0 0 0 0 0 0 0 0 0 0 0 0 0 0 0 0 0 0 0 0 0 0 0 0 0 0 0 0 0 0 0 0 0 0 0 0 0 0 0 0 0 0 0 0 0 0 0 0 0 0 0 0 0 0 0 0 0 0 0 0 0 0 0 0 0 0 0 0 0 0 0 0 0 0 0 0 0 0 0 0 0 0 0 0 0 0 0 0 0 0 0 0 0 0 0 0 0 0 0 0 0 0 0 0 0 0 0 0 0 0 0 0 0 0 0 0 0 0 0 0 0 0 0 0 0 0 0 0 0 0 0 0 0 0 0 0 0 0 0 0 0 0 0 0 0 0 0 0 0 0 0 0 0 0 0 0 0 0 0 0 0 0 0 0 0 0 0 0 0 0 0 0 0 0 0 0 0 0 0 0 0 0 0 0 0 0 0 0 0 0 0 0 0 0 0 0 0 0 0 0 0 0 0 0 0 0 0 0 0 0 0 0 0 0 0 0 0 0 0 0 0 0 0 0 0 0 0 0 0 0 0 0 0 0 0 0 0 0 0 0 0 0 0 0 0 0 0 0 0 0 0 0 0 0 0 0 0 0 0 0 0 0 0 0 0 0 0 0 0 0 0 0 0 0 0 0 0 0 0 0 0 0 0 0 0 0 0 0 0 0 0 0 0 0 0 0 0 0 0 0 0 0 0 0 0 0 0 0 0 0 0 0 0 0 0 0 0 0 0 0 0 0 0 0 0 0 0 0 0 0 0 0 0 0 0 0 0 0 0 0 0 0 0 0 0 0 0 0 0 0 0 0 0 0 0 0 0 0 0 0 0 0 0 0 0 0 0 0 0 0 0 0 0 0 0 0 0 0 0 0 0 0 0 0 0 0 0 0 0 0 0 0 0 0 0 0 0 0 0 0 0 0 0 0 0 0 0 0 0 0 0 0 0 0 0 0 0 0 0 0 0 0 0 0 0 0 0 0 0 0 0 0 0 0 0 0 0 0 0 0 0 0 0 0 0 0 0 0 0 0 0 0 0 0 0 0 0 0 0 0 0 0 0 0 0 0 0 0 0 0 0 0 0 0 0 0 0 0 0 0 0 0 0 0 0 0 0 0 0 0 0 0 0 0 0 0 0 0 0 0 0 0 0 0 0 0 0 0 0 0 0 0 0 0 0 0 0 0 0 0 0 0 0 0 0 0 0 0 0 0 0 0 0 0 0 0 0 0 0 0 0 0 0 0 0 0 0 0 0 0 0 0 0 0 0 0 0 0 0 0 0 0 0 0 0 0 0 0 0 0 0 0 0 0 0 0 0 0 0 0 0 0 0 0 0 0 0 0 0 0 0 0 0 0 0 0 0 0 0 0 0 0 0 0 0 0 0 0 0 0 0 0 0 0 0 0 0 0 0 0 0 0 0 0 0 0 0 0 0 0 0 0 0 0 0 0 0 0 0 0 0 0 0 0 0 0 0 0 0 0 0 0 0 0 0 0 0 0 0 0 0 0 0 0 0 0 0 0 0 0 0 0 0 0 0
Manes.17G045200.v6.1 1 0 3 6 0 5 0 2 14 4 2 2 1 1 0 5 2 0 0 0 4 5 1 5 0 0 1 2 0 0 0 5 0 4 4 2 2 3 0 0 7 7 3 3 5 3 4 1 1 2 2 4 2 3 4 2 1 1 2 2 0 5 0 0 0 0 1 4 0 4 0 3 0 0 0 1 3 2 0 1 1 0 0 5 0 0 0 0 1 1 0 4 3 0 0 0 1 8 2 2 6 10 3 1 0 2 0 8 0 1 2 0 4 0 0 0 5 7 5 3 8 2 5 0 18 6 2 4 0 5 4 1 2 1 0 0 3 4 3 5 5 11 7 5 0 1 4 5 7 0 0 2 3 5 8 9 1 2 4 3 2 9 2 1 4 7 0 5 0 0 0 1 1 2 2 1 4 3 0 0 0 3 9 3 5 5 3 7 1 3 0 2 7 9 2 10 5 9 10 3 5 4 19 9 3 6 16 7 19 11 6 7 20 18 14 6 1 13 0 11 6 7 5 17 8 3 0 14 0 7 16 6 8 0 5 7 5 7 2 5 5 2 3 6 5 5 8 5 4 8 3 1 0 1 5 7 0 9 5 6 8 11 3 8 6 4 4 2 0 3 7 7 2 0 1 11 1 0 3 4 0 6 5 10 8 0 21 5 7 2 1 3 5 19 4 9 0 9 2 6 7 0 0 9 4 2 11 0 9 9 11 0 11 7 1 1 4 2 9 4 3 8 9 19 7 14 3 4 6 5 14 7 1 2 8 10 1 15 10 12 13 0 17 8 3 11 5 5 15 23 3 7 5 11 10 9 0 7 7 11 1 13 6 6 8 10 12 6 11 3 5 14 4 4 6 12 15 9 9 17 4 2 8 5 7 5 2 4 4 6 3 0 13 0 4 0 8 11 3 7 8 0 4 4 18 7 4 4 11 9 6 3 20 28 12 14 8 2 6 2 18 24 6 12 16 3 5 9 8 6 8 6 6 10 7 2 4 8 3 5 0 0 1 3 7 4 1 10 0 16 5 5 0 0 4 5 7 4 8 3 7 0 1 3 12 0 0 3 3 7 2 7 5 12 5 7 3 0 4 4 5 5 0 7 3 6 0 8 3 5 3 3 5 6 3 6 15 2 7 0 4 10 6 4 8 9 5 9 7 9 8 7 6 5 9 6 13 15 4 7 17 10 10 0 2 11 9 8 1 7 6 19 5 2 2 5 3 2 10 6 2 4 3 5 8 10 7 6 1 15 0 5 3 6 0 0 2 7 4 8 2 3 4 2 5 3 2 3 1 4 1 1 0 2 1 5 5 0 0 1 0 4 2 0 10 5 1 0 2 1 0 1 1 1 0 2 2 0 2 1 3 0 0 0 0 0 4 1 1 5 1 5 2 1 3 4 2 0 1 3 8 10 2 8 8 3 0 0 1 0 0 1 2 2 4 0 0 2 0 3 1 1 3 0 4 0 0 2 0 0 0 3 0 1 3 0 3 0 0 0 0 1 2 6 11 10 1 5 0 4 2 4 0 0 3 7 6 0 9 7 0 2 10 6 2 0 0 15 0 4 0 2 5 3 4 0 2 2 4 0 1 3 6 5 0 0 3 6 6 5 3 4 6 10 4 18 4 0 3 1 3 1 3 2 1 13 2 4 6 3 0 3 9 4 0 2 0 3 0 1 1 6 7 0 4 0 1 0 2 0 0 1 6 4 0 4 5 1
Manes.17G045300.v6.1 1 0 5 1 8 0 1 1 0 0 5 2 3 0 2 0 3 0 5 0 0 0 1 2 5 0 2 0 3 1 1 1 1 1 1 0 2 1 2 2 0 5 1 4 1 1 0 0 8 0 0 3 5 7 1 0 6 5 2 2 1 1 1 0 5 0 0 3 4 0 3 3 4 0 0 1 6 5 3 0 2 1 2 1 0 2 2 2 5 4 0 5 3 8 0 3 0 7 3 4 10 3 0 5 0 4 1 2 4 4 3 0 2 1 0 0 2 10 1 0 1 4 2 0 4 1 1 0 0 10 1 0 3 0 8 1 1 1 0 0 2 2 4 5 0 6 4 3 3 0 1 1 10 3 6 0 4 4 6 3 4 6 1 4 5 6 5 5 0 2 0 2 1 6 0 2 3 3 9 0 2 4 7 15 10 4 0 2 0 7 2 6 0 6 7 12 2 1 2 2 5 3 0 13 2 2 12 1 3 8 6 1 0 2 5 5 3 0 0 6 4 4 3 2 3 5 0 1 0 9 16 1 2 2 2 10 2 2 2 4 2 1 2 3 4 1 7 0 3 2 2 2 1 0 3 6 0 2 1 2 8 2 0 6 1 4 1 0 2 6 7 2 1 3 3 0 3 0 0 4 2 5 7 6 4 2 1 2 4 0 3 14 4 2 8 7 14 7 2 2 6 12 3 2 4 4 0 2 0 1 7 8 9 7 4 3 2 2 9 6 4 5 3 3 3 1 6 0 1 0 0 1 0 6 9 3 0 4 0 2 0 0 0 4 2 1 9 4 2 1 0 6 5 1 3 5 0 7 3 13 1 2 0 1 5 4 5 1 1 0 0 5 2 3 0 2 4 3 12 0 5 7 1 7 4 9 1 6 4 0 2 0 8 0 5 0 8 5 3 0 0 3 2 1 3 3 1 1 0 4 3 1 0 1 0 4 3 2 4 0 12 4 2 1 12 1 6 4 2 0 8 4 15 1 2 4 5 4 4 1 9 5 16 3 5 9 3 1 0 4 8 4 8 1 1 4 12 6 8 2 3 6 8 1 6 2 11 8 3 7 2 2 7 7 2 2 3 0 2 6 3 6 0 8 5 1 0 4 5 1 3 6 4 4 4 2 3 3 2 3 3 7 3 1 6 1 1 1 5 5 1 1 1 0 0 2 2 3 0 0 0 1 4 3 1 0 5 4 3 0 1 0 3 0 2 0 5 7 7 2 1 6 2 3 2 2 6 2 0 2 0 3 7 8 1 1 2 7 18 4 0 2 21 2 3 3 2 2 0 9 15 2 0 2 25 1 1 6 1 5 5 1 6 1 0 3 1 6 7 4 0 1 2 3 17 5 4 6 6 5 0 0 3 4 7 3 2 10 4 8 4 1 7 1 3 6 0 0 3 2 1 8 7 0 4 5 2 0 4 4 0 0 7 2 2 1 0 10 1 3 1 6 10 0 7 2 0 24 5 6 1 1 7 2 13 7 1 0 0 9 5 5 0 7 3 1 0 3 9 6 11 8 0 9 7 11 7 0 0 1 23 6 0 1 1 14 0 2 0 0 0 0 0 2 4 12 3 0 2 3 1 7 0 8 0 9 1 0 7 5 1 8 3 1 4 0 18 0 0 1 0 0 0 0 2 7 2 0 4 1 15 6 1 13 0 11 3 0 6 2 8 9 1 10 3 17 5 0 8 4 17 2 0 9 2 15 6 10
Manes.17G045400.v6.1 22 7 79 87 98 17 42 71 100 47 18 39 41 47 46 31 88 11 41 19 19 48 46 113 98 15 64 40 37 86 16 13 33 34 61 15 21 39 24 38 12 87 68 105 82 14 23 76 63 91 25 49 61 79 56 4 42 65 60 59 15 31 32 0 41 23 28 54 91 52 19 54 77 6 3 8 36 125 36 115 20 25 26 118 48 35 53 75 75 46 9 21 25 77 0 62 24 84 83 46 128 16 37 48 1 195 10 60 137 66 104 14 51 35 0 37 26 37 81 35 77 39 43 52 129 113 34 22 11 55 110 9 36 88 17 45 11 32 38 62 34 16 30 88 68 81 36 26 69 2 66 8 24 61 77 85 26 22 65 36 94 42 27 92 66 130 14 64 1 63 35 23 36 76 37 54 26 61 52 0 119 29 72 144 65 48 21 82 75 98 112 63 22 48 210 158 170 22 60 132 120 133 25 84 85 125 248 21 76 159 120 237 18 48 156 115 116 33 6 162 85 158 20 37 127 40 5 18 3 85 77 61 14 49 86 73 131 5 50 100 60 82 27 21 52 110 75 13 17 32 41 87 4 28 67 21 6 20 25 46 54 110 2 56 51 53 70 4 32 56 95 86 8 20 65 64 95 0 17 81 83 76 159 73 76 72 248 216 36 100 38 77 66 33 105 103 64 87 27 145 38 110 91 36 123 69 67 92 26 42 45 112 168 34 59 130 64 78 42 97 78 47 92 96 156 261 131 140 13 37 121 64 0 13 38 137 46 192 24 33 88 2 123 27 38 110 133 202 22 61 32 66 112 20 53 118 49 144 50 51 34 126 54 20 87 77 83 104 28 46 105 109 129 151 16 34 138 81 300 27 50 94 133 338 29 105 57 119 108 21 123 6 173 7 69 6 196 289 74 9 43 50 138 219 52 30 37 58 198 34 34 162 96 346 13 32 70 99 89 18 61 356 25 132 188 207 325 299 168 34 174 191 130 114 49 93 135 83 74 52 123 132 97 164 31 121 51 109 2 121 139 157 122 277 53 89 264 100 180 48 85 22 134 102 84 64 101 140 108 198 12 37 69 88 139 64 50 24 100 130 24 63 50 185 84 8 0 76 137 74 22 80 153 53 122 24 57 71 76 13 73 56 190 40 60 25 81 41 128 126 21 49 159 57 101 19 86 162 65 99 68 76 128 92 82 52 130 104 65 265 8 44 38 41 38 12 60 53 111 227 25 45 143 67 179 29 57 54 68 64 7 36 87 79 48 19 85 103 52 93 13 38 186 98 87 66 15 49 84 91 121 14 8 103 103 161 24 31 49 63 85 5 66 68 103 72 12 15 126 51 62 13 37 41 88 207 21 25 117 39 31 9 44 97 57 36 27 39 65 76 69 19 36 117 39 98 16 1 69 54 92 54 73 109 94 89 21 4 39 61 4 12 62 58 59 96 8 42 6 45 89 10 74 101 99 138 57 134 64 53 29 13 44 35 183 101 86 1 53 68 104 71 16 78 103 91 114 51 47 141 76 97 20 68 148 92 153 27 78 113 100 85 69 54 48 82 0 27 2 55 1 90 15 37 95 70 72 16 38 57 51 76 44 81 119 85 95 27 44 98 50 228 24 22 109 54 65 26 52 57 117 134 12 41 12 140 78 19 51 154 64 81 44 69 1 54 106 19 57 77 138 181 8 66 74 122 76 20 33 113 75 186 34 60 104 74 276 42
Manes.17G045500.v6.1 8 0 20 46 24 19 19 19 19 27 24 8 20 12 32 23 26 4 8 5 22 12 17 37 22 3 15 15 15 19 2 21 11 34 22 20 17 15 1 26 8 21 16 20 11 7 18 12 20 24 19 22 17 34 26 21 24 17 16 17 4 19 18 1 22 6 6 23 28 24 20 35 9 1 0 22 22 24 9 16 11 12 3 37 3 3 2 9 34 29 7 19 17 36 0 18 21 28 31 23 54 21 17 5 0 28 31 18 34 24 54 16 16 1 0 6 21 33 24 20 56 48 20 8 54 24 16 23 1 23 12 4 30 37 1 23 21 27 31 24 34 54 34 43 7 5 35 28 36 1 20 12 20 24 22 47 9 18 25 23 28 41 18 16 19 31 15 19 2 26 26 19 3 16 19 17 21 24 14 0 16 24 25 29 34 18 14 22 12 28 10 20 18 28 64 65 29 48 32 29 43 54 57 44 11 58 102 43 39 64 32 66 45 35 38 58 38 56 6 45 30 42 26 38 80 22 7 33 0 51 64 57 53 19 50 41 55 31 8 22 28 29 70 24 42 40 42 45 32 42 31 16 27 30 27 30 0 44 23 39 23 34 22 19 27 23 49 52 32 40 48 33 27 23 26 41 27 0 7 30 29 34 37 68 24 34 75 40 74 30 20 22 32 43 21 44 26 38 37 53 34 69 19 50 56 29 35 61 23 29 19 49 77 29 18 36 49 29 68 22 41 9 51 49 35 38 31 46 56 40 53 41 0 39 26 54 45 50 23 36 36 1 53 36 41 60 49 100 40 33 19 47 63 69 17 50 27 57 45 24 26 41 29 56 31 42 21 67 33 28 35 34 43 50 22 42 61 49 51 64 61 48 56 65 50 57 13 38 51 25 35 3 31 2 39 4 39 57 25 32 40 32 17 24 41 26 21 42 33 37 14 35 43 97 28 40 51 37 40 36 19 51 15 55 72 43 33 43 53 40 24 65 45 59 46 17 69 28 32 40 34 29 27 35 45 56 8 24 7 45 35 33 53 29 55 35 31 44 41 47 20 17 32 32 63 28 27 39 38 44 17 29 31 31 58 43 26 0 26 37 40 42 8 85 64 20 1 43 30 19 26 40 28 28 27 30 39 30 35 24 18 40 41 34 52 46 21 30 49 63 44 41 34 46 31 25 45 29 31 44 93 43 73 24 52 43 55 63 36 47 26 28 33 39 45 31 36 23 48 38 35 48 26 45 67 46 34 42 12 64 11 21 48 34 6 28 25 22 17 25 24 30 74 45 59 28 26 17 25 22 7 26 0 31 13 10 28 7 6 22 44 21 29 4 22 22 8 9 25 30 11 16 16 9 15 23 16 44 28 19 28 5 31 33 11 16 40 27 20 29 42 22 11 21 14 41 29 0 16 27 42 16 31 38 28 31 0 0 6 2 0 16 25 17 10 12 13 26 1 32 16 6 27 13 18 13 16 23 9 7 6 41 22 16 62 8 16 0 3 44 2 20 22 29 53 40 18 43 8 32 22 20 2 12 24 55 87 41 49 32 24 28 41 30 20 44 0 25 0 17 0 37 21 20 20 42 26 31 22 6 28 35 36 24 30 10 36 26 25 32 18 61 58 19 35 55 27 4 26 25 49 40 14 34 9 47 27 26 30 60 6 39 63 34 1 12 23 26 30 20 45 60 14 45 45 4 12 40 27 15 4 32 34 30 20 34 29 12
Manes.17G045600.v6.1 18 2 8 67 67 37 30 47 60 4 11 19 16 32 9 12 15 4 75 1 9 19 5 97 2 13 91 4 37 3 10 15 22 83 4 59 76 12 11 17 5 26 2 57 2 11 32 8 90 7 6 31 3 100 4 31 151 22 18 23 6 49 24 0 1 12 36 10 53 5 22 57 5 2 2 16 41 36 16 2 4 51 15 80 0 14 204 24 191 102 11 51 32 27 0 133 10 28 5 59 3 10 30 2 0 5 12 42 3 21 16 3 28 6 1 5 5 69 12 15 9 15 22 2 118 6 6 28 1 54 7 27 70 41 9 9 21 39 25 89 28 6 14 2 32 5 32 41 5 4 16 22 43 11 79 5 3 14 8 33 8 9 9 3 24 3 9 21 1 43 14 18 48 3 62 7 4 38 3 0 24 212 68 53 172 8 73 92 6 103 2 3 78 46 38 229 18 35 61 100 47 22 162 47 7 78 22 8 36 11 28 5 37 18 30 57 16 51 10 47 131 3 30 78 67 52 4 54 2 36 136 53 74 8 28 86 8 3 26 3 73 8 17 37 4 41 6 4 29 7 16 8 2 36 7 29 1 13 51 4 81 14 4 44 9 49 4 3 95 14 55 10 25 96 7 11 6 0 5 58 23 126 26 82 65 27 41 17 4 31 15 275 16 299 58 43 35 25 65 73 48 74 15 74 61 30 135 5 11 101 36 179 20 29 31 18 124 8 92 24 17 106 7 18 48 19 28 44 47 71 9 46 0 32 58 19 29 12 25 56 13 13 8 41 22 6 169 5 50 91 18 41 12 17 26 34 53 19 12 56 15 328 17 85 31 24 149 24 22 22 31 136 30 17 7 48 33 182 6 64 94 58 33 9 66 37 12 84 10 2 110 0 80 0 49 10 7 27 9 15 5 7 101 9 60 41 17 268 14 35 20 19 97 60 66 20 25 44 11 49 41 33 56 11 70 75 16 77 26 61 48 36 258 16 100 30 24 205 19 91 35 32 67 10 28 92 3 42 11 68 20 10 166 5 33 33 12 425 9 59 53 26 95 11 41 53 12 233 27 3 30 23 64 334 10 10 4 0 49 7 7 167 10 170 16 39 0 16 55 9 22 79 16 49 4 18 65 10 55 30 86 44 75 99 9 154 116 30 114 20 8 46 5 73 11 67 154 30 105 8 65 38 25 153 7 73 19 55 25 1 14 149 21 71 12 18 50 9 74 5 21 66 5 94 24 5 95 11 115 7 24 44 16 382 7 30 199 33 125 17 38 56 90 189 9 89 8 36 15 85 7 61 3 17 188 6 15 28 18 60 11 23 82 14 61 15 94 32 25 81 7 42 19 15 153 1 13 17 6 58 16 11 20 18 62 1 47 27 32 159 20 115 69 38 52 4 55 0 27 47 34 17 86 14 63 13 21 1 26 26 1 6 159 7 58 3 4 23 5 108 8 14 122 14 73 11 37 125 60 107 46 28 52 13 80 3 71 4 6 86 6 53 10 103 24 143 12 32 90 41 129 25 3 36 22 133 9 8 19 20 184 37 12 26 11 13 0 144 0 15 1 7 25 16 16 105 14 7 39 12 55 12 79 102 72 44 32 13 32 10 95 8 29 18 35 72 57 5 31 14 37 5 20 35 18 162 32 2 85 4 52 9 42 108 1 53 15 3 110 23 103 5 24 98 29 72 4 25 14 17 86 4 74 53 9 114 27 95
Manes.17G045700.v6.1 0 0 0 0 0 0 0 0 0 0 0 0 0 0 0 0 0 0 0 0 0 0 0 0 0 0 0 0 0 0 0 0 0 0 0 0 0 0 0 0 0 0 0 0 0 0 0 0 0 0 0 0 0 0 0 0 0 0 0 0 0 0 0 0 0 0 0 0 0 0 0 0 0 0 0 0 0 0 0 0 0 0 0 0 0 0 0 0 0 0 0 0 0 0 0 0 0 0 0 0 0 0 0 0 0 0 0 0 0 0 0 0 0 0 0 0 0 0 0 0 0 0 0 0 0 0 0 0 0 0 0 0 0 0 0 0 0 0 0 0 0 0 0 0 0 0 0 0 0 0 0 0 0 0 0 0 0 0 0 0 0 0 0 0 0 0 0 0 0 0 0 0 0 0 0 0 0 0 0 0 0 0 0 0 0 0 0 0 0 0 0 0 0 0 0 0 0 0 0 0 0 0 0 0 0 0 0 0 0 0 0 0 0 0 0 0 0 0 0 0 0 0 0 0 0 0 0 0 0 0 0 0 0 0 0 0 0 0 0 0 0 0 0 0 0 0 0 0 0 0 0 0 0 0 0 0 0 0 0 0 0 0 0 0 0 0 0 0 0 0 0 0 0 0 0 0 0 0 0 0 0 0 0 0 0 0 0 0 0 0 0 0 0 0 0 0 0 0 0 0 0 0 0 0 0 0 0 0 0 0 0 0 0 0 0 0 0 0 0 0 0 0 0 0 0 0 0 0 0 0 0 0 0 0 0 0 0 0 0 0 0 0 0 0 0 0 0 0 0 0 0 0 0 0 0 0 0 0 0 0 0 0 0 0 0 0 0 0 0 0 0 0 0 0 0 0 0 0 0 0 0 0 0 0 0 0 0 0 0 0 0 0 0 0 0 0 0 0 0 0 0 0 0 0 0 0 0 0 0 0 0 0 0 0 0 0 0 0 0 0 0 0 0 0 0 0 0 0 0 0 0 0 0 0 0 0 0 0 0 0 0 0 0 0 0 0 0 0 0 0 0 0 0 0 0 0 0 0 0 0 0 0 0 0 0 0 0 0 0 0 0 0 0 0 0 0 0 0 0 0 0 0 0 0 0 0 0 0 0 0 0 0 0 0 0 0 0 0 0 0 0 0 0 0 0 0 0 0 0 0 0 0 0 0 0 0 0 0 0 0 0 0 0 0 0 0 0 0 0 0 0 0 0 0 0 0 0 0 0 0 0 0 0 0 0 0 0 0 0 0 0 0 0 0 0 0 0 0 0 0 0 0 0 0 0 0 0 0 0 0 0 0 0 0 0 0 0 0 0 0 0 0 0 0 0 0 0 0 0 0 0 0 0 0 0 0 0 0 0 0 0 0 0 0 0 0 0 0 0 0 0 0 0 0 0 0 0 0 0 0 0 0 0 0 0 0 0 0 0 0 0 0 0 0 0 0 0 0 0 0 0 0 0 0 0 0 0 0 0 0 0 0 0 0 0 0 0 0 0 0 0 0 0 0 0 0 0 0 0 0 0 0 0 0 0 0 0 0 0 0 0 0 0 0 0 0 0 0 0 0 0 0 0 0 0 0 0 0 0 0 0 0 0 0 0 0 0 0 0 0 0 0 0 0 0 0 0 0 0 0 0 0 0 0 0 0 0 0 0 0 0 0 0 0 0 0 0 0 0 0 0 0 0 0 0 0 0 0 0 0 0 0 0 0 0 0 0 0
Manes.17G045800.v6.1 4 1 6 2 0 0 0 0 0 1 3 1 5 0 1 5 0 0 7 0 6 2 2 22 1 1 1 3 0 0 1 1 1 2 0 0 0 1 2 2 5 3 3 8 1 1 3 2 3 0 5 3 8 3 2 2 5 0 11 0 0 0 1 0 0 0 3 4 3 0 1 0 4 0 0 4 6 11 3 4 4 5 3 6 1 2 1 3 0 0 1 4 4 0 0 9 8 1 0 7 1 4 0 7 0 0 8 6 4 3 3 2 2 3 0 0 0 0 2 0 0 1 7 4 7 1 0 0 0 1 8 4 2 3 0 4 0 0 0 0 1 6 1 8 8 2 0 5 2 0 5 0 0 0 0 2 5 2 6 5 0 0 11 6 2 9 6 3 0 6 2 0 0 5 3 8 5 2 6 0 5 4 15 5 2 4 4 3 10 5 0 19 1 3 1 14 0 2 8 7 3 3 3 21 6 7 28 5 4 3 0 0 2 5 5 3 1 0 0 12 0 4 2 0 0 0 0 2 0 2 5 2 3 0 3 1 0 6 0 4 1 6 18 10 7 10 8 1 3 2 3 4 3 3 2 3 0 3 8 5 5 18 2 7 5 11 21 3 10 10 19 2 1 4 4 2 2 0 0 0 1 2 0 1 5 10 4 0 2 9 2 2 2 1 2 6 0 0 1 0 5 7 0 4 3 2 6 1 1 0 7 1 2 0 3 7 1 0 1 3 4 2 0 3 1 2 1 2 1 1 2 3 0 2 1 3 0 1 1 4 3 0 4 1 7 2 5 1 0 1 0 0 0 3 0 3 0 5 7 6 14 3 4 0 0 0 2 3 5 0 3 0 0 0 2 3 6 8 1 6 0 12 2 5 3 0 2 4 0 4 12 0 20 0 4 0 4 2 3 1 7 1 9 0 1 0 0 5 0 5 2 3 1 4 1 2 5 3 2 1 7 7 3 6 10 4 5 7 14 2 14 12 2 0 0 0 2 2 4 0 6 0 3 0 2 6 2 3 0 4 3 4 0 0 2 0 2 8 2 2 3 1 2 0 0 1 3 0 0 4 1 0 3 0 0 0 0 4 2 0 0 4 2 3 0 1 0 4 0 0 0 5 3 4 0 5 4 2 0 0 2 2 11 4 2 1 1 4 0 0 5 13 2 5 0 2 3 5 4 1 10 3 9 11 5 15 5 15 2 0 10 0 1 6 4 0 3 3 4 2 0 2 5 0 15 0 0 0 1 0 2 8 13 5 1 1 16 5 2 1 8 2 42 7 4 0 4 9 8 8 10 4 0 6 16 0 4 4 3 2 3 0 2 5 2 4 2 9 10 2 0 4 5 0 14 6 1 11 3 2 5 2 11 3 26 0 2 16 3 10 0 3 2 5 0 0 5 0 6 1 1 4 9 15 1 8 5 0 2 5 0 1 3 1 6 1 0 7 1 0 1 0 4 9 5 0 1 1 12 2 3 6 9 3 1 4 4 1 3 0 0 4 7 6 6 5 0 1 8 5 2 9 11 27 2 4 0 0 0 3 14 0 1 3 0 2 0 0 1 1 1 0 2 6 3 1 1 4 8 5 9 46 0 1 0 0 2 10 5 21 9 0 2 7 4 4 4 0 4 10 1 0 0 0 0 5 4 10 0 2 10 3 2 17 0 25 6 4 3 8 4 2 1 1 4 10 2 5 5 8 10 1 0 7 0 8 0 7
Manes.17G045900.v6.1 10 2 220 7 0 7 4 29 1 4 39 9 33 0 2 10 8 1 6 3 9 1 101 5 7 13 17 3 1 9 5 3 75 10 7 5 7 8 16 6 11 11 104 1 6 10 19 10 1 0 6 18 81 7 0 10 14 53 6 3 7 15 31 1 11 11 16 28 0 5 4 52 20 0 0 4 8 42 1 1 34 10 17 2 1 16 23 3 0 1 5 19 74 15 0 7 29 4 97 9 0 31 11 161 0 1 49 12 2 0 0 13 9 13 0 26 3 19 15 0 25 6 12 10 18 2 2 0 0 0 3 0 11 8 0 2 2 7 3 4 0 6 5 153 0 5 3 5 44 0 0 4 12 71 5 2 85 1 16 3 0 7 8 76 0 1 0 3 0 4 1 3 8 93 7 8 5 25 49 0 24 16 6 19 9 3 2 5 94 13 8 164 1 16 150 3 4 0 31 19 1 0 10 21 41 1 1 1 16 112 1 1 3 14 16 50 13 4 1 7 1 5 1 3 18 0 0 3 0 50 1 6 3 2 9 1 3 1 12 27 0 6 11 18 9 5 0 3 9 32 8 4 11 14 14 4 0 1 4 15 0 1 6 13 10 2 0 4 36 44 4 6 10 3 9 3 9 1 2 18 17 4 2 5 27 5 0 6 1 6 26 6 0 0 3 15 1 8 3 3 20 2 3 1 11 15 4 8 11 21 30 7 19 2 22 28 3 0 0 11 12 0 7 1 8 17 2 8 5 11 2 3 0 1 4 14 6 5 1 15 16 0 5 0 6 18 2 8 1 9 18 2 0 0 3 17 0 2 14 8 30 0 3 3 11 8 4 4 5 9 38 5 10 5 7 4 41 0 4 28 2 53 15 0 10 11 1 2 31 6 14 0 2 0 1 1 32 58 14 16 5 16 2 0 2 3 3 2 1 7 1 121 4 3 3 11 58 0 19 18 17 105 0 7 7 3 6 9 4 0 10 22 2 0 3 8 6 0 1 1 25 7 2 1 0 7 30 0 0 1 14 110 0 0 19 9 6 2 14 0 14 7 0 1 2 17 28 0 24 13 6 2 17 1 0 5 23 0 7 3 1 25 23 0 7 1 0 12 7 2 116 21 153 8 1 16 6 64 4 0 4 0 3 0 0 8 3 36 0 1 56 8 103 5 9 8 21 52 2 4 4 10 56 0 7 3 7 32 1 1 29 7 9 3 9 12 6 59 4 4 7 11 89 1 0 28 20 32 0 2 3 6 48 2 0 4 1 50 2 5 23 16 240 0 0 12 7 10 22 4 2 17 0 124 1 0 22 4 27 0 0 6 22 25 6 15 5 1 52 2 3 4 16 63 1 0 10 7 54 2 7 5 14 44 27 2 11 25 78 0 1 19 18 50 4 6 9 2 10 2 1 67 26 2 1 0 0 0 7 1 0 12 11 22 1 29 0 3 1 20 1 5 2 30 4 8 14 14 6 0 0 1 2 33 4 0 1 0 2 1 2 4 22 10 61 7 12 5 0 80 2 5 9 23 122 6 3 35 18 43 1 7 8 8 78 2 0 0 0 5 0 0 6 20 80 11 5 3 8 26 7 3 2 5 5 0 1 0 1 214 7 1 4 12 32 7 9 4 2 35 3 18 12 3 4 0 5 42 17 5 0 21 3 13 0 3 3 3 14 10 2 23 34 7 48 0 10 7 2 91 0 2 14 8 25 3 0 13
Manes.17G046000.v6.1 2 1 4 10 2 10 25 18 78 20 1 1 6 2 15 1 19 1 4 3 4 68 15 17 12 1 11 3 17 7 1 20 16 78 22 6 19 1 4 21 4 52 14 46 21 8 18 21 3 17 1 60 3 6 2 1 21 10 89 8 2 12 20 0 4 0 2 5 34 7 4 60 2 1 14 8 63 12 5 6 0 78 7 43 2 1 10 11 5 8 2 36 18 42 0 2 2 36 28 49 135 23 65 24 0 372 5 54 6 3 109 2 75 0 2 23 23 27 81 12 8 4 36 1 28 69 0 75 1 97 26 7 9 33 20 49 6 104 49 145 20 55 41 42 1 4 14 40 63 0 50 6 54 31 162 32 8 21 28 105 149 31 24 22 46 86 1 39 0 6 18 5 31 28 0 12 5 53 12 0 6 10 63 51 27 14 7 24 3 38 2 12 17 22 143 130 161 35 48 17 284 62 14 59 8 99 268 44 35 32 125 316 111 56 74 29 16 3 9 52 103 54 44 55 130 172 6 66 0 87 154 18 46 130 65 38 55 22 26 104 18 28 17 7 20 18 8 20 5 45 23 38 18 24 76 45 1 29 19 42 50 21 11 43 33 21 28 16 56 75 15 6 10 25 54 5 10 0 54 66 76 134 163 174 141 21 397 369 109 142 11 98 202 173 218 87 113 141 73 256 46 348 32 29 330 129 218 78 4 211 93 95 74 285 85 61 61 100 108 273 100 62 22 148 255 128 51 37 34 93 113 150 0 230 64 88 112 81 40 64 72 0 58 36 155 94 154 33 138 319 12 140 118 68 207 128 30 16 51 220 143 302 12 38 46 68 186 99 25 72 62 94 86 153 32 58 84 282 369 43 98 36 215 275 128 274 51 123 75 19 35 1 53 12 437 12 23 71 29 44 74 93 173 173 357 180 158 213 556 58 16 96 51 147 17 207 146 247 120 39 49 179 48 54 232 102 135 323 74 82 395 228 100 126 50 207 91 165 131 158 199 303 20 67 97 597 18 285 10 90 336 120 83 57 10 326 217 53 42 66 92 43 63 61 179 130 142 157 56 18 17 283 35 149 216 11 40 0 47 70 15 55 5 88 10 58 0 34 284 29 13 37 19 57 39 13 59 31 114 182 65 10 50 53 97 4 15 27 38 38 18 18 40 72 39 17 139 49 50 107 11 42 53 89 35 79 138 27 32 239 1 52 39 31 47 25 57 37 181 255 11 49 51 87 148 7 138 24 46 27 2 131 44 98 8 3 63 65 58 43 7 42 48 98 45 38 3 19 10 53 3 4 0 72 7 154 4 1 3 42 6 7 18 3 2 7 3 12 22 39 4 6 1 12 8 79 3 14 47 33 5 3 28 24 3 0 4 19 4 40 75 3 12 24 5 14 0 1 12 30 83 2 27 174 62 66 6 2 3 20 0 8 46 11 36 4 4 22 2 24 14 2 44 8 2 3 11 24 1 35 0 12 15 10 43 4 16 0 1 26 9 11 9 5 63 71 0 77 2 29 6 28 2 5 8 133 31 12 106 21 1 42 9 118 21 15 1 55 0 55 0 55 2 25 85 41 20 4 9 1 32 34 52 107 31 119 167 9 87 36 35 96 15 11 74 42 11 2 68 104 11 2 6 264 4 160 88 21 117 148 2 24 32 1 0 13 5 5 95 19 53 3 11 40 43 1 5 7 9 15 1 16 24 73 4 52 40 11
Manes.17G046100.v6.1 4 0 2 0 1 4 2 4 1 2 2 9 2 0 2 0 3 0 5 1 3 10 3 0 1 1 2 0 0 0 5 3 1 3 0 3 1 6 2 8 3 5 4 0 2 2 0 3 1 1 2 4 2 1 2 2 4 2 14 1 2 3 4 0 0 4 1 3 3 1 2 14 11 0 1 3 4 2 0 0 0 7 0 0 2 1 4 6 3 0 1 2 1 0 1 1 2 2 3 10 3 5 5 10 0 4 2 7 8 0 3 1 8 0 0 0 4 8 4 5 7 5 5 3 2 0 4 3 2 8 1 0 2 3 2 3 3 8 5 9 11 10 7 7 6 3 4 6 1 2 0 6 1 6 1 7 5 11 6 4 3 4 5 5 9 6 0 6 1 2 0 4 3 9 4 1 0 5 2 0 3 6 9 9 5 2 6 7 2 16 2 6 4 9 21 13 5 0 40 19 4 12 3 9 1 7 4 4 15 20 7 4 4 11 11 4 0 5 1 31 5 1 9 8 10 17 0 7 0 9 13 21 5 9 18 6 4 9 4 16 4 1 31 9 25 5 5 5 5 7 12 5 4 11 22 19 0 5 8 6 5 5 2 9 3 6 5 9 15 20 2 2 6 11 11 1 4 0 1 8 11 10 6 4 22 15 7 8 15 12 6 8 6 22 21 17 2 3 7 7 18 5 5 1 29 15 38 15 1 24 48 14 17 18 15 20 12 6 17 1 13 12 11 15 28 16 4 1 14 16 23 3 0 15 16 16 21 3 4 11 7 0 11 17 23 13 14 11 16 13 4 10 2 6 19 26 16 4 7 21 26 16 3 8 19 10 18 26 8 24 16 18 8 1 1 10 13 9 4 9 13 6 8 6 16 29 5 7 6 5 17 0 8 0 7 0 3 4 5 5 15 9 20 5 15 14 9 7 12 16 3 22 1 4 1 4 8 8 7 2 18 18 2 4 6 5 14 5 18 3 16 27 13 12 4 5 8 12 1 9 13 28 14 4 4 45 5 10 0 8 12 10 8 8 16 23 18 12 3 7 9 11 23 1 10 12 6 4 0 16 2 5 10 11 6 9 10 4 8 9 5 10 3 11 1 3 0 7 2 0 6 10 6 10 2 7 6 8 13 10 4 4 17 9 7 3 6 6 11 3 8 11 15 5 4 5 15 9 2 3 6 9 15 5 6 9 20 16 0 3 5 12 20 2 5 14 7 11 7 8 7 14 10 9 12 9 17 11 1 1 3 25 25 17 2 3 29 9 4 4 3 8 28 19 2 4 4 0 3 1 3 1 0 1 6 0 2 5 6 6 1 0 7 18 0 0 1 0 2 7 4 1 4 1 3 1 4 13 3 8 0 0 2 9 2 1 5 2 10 6 2 3 7 0 4 6 0 0 1 2 8 1 2 24 1 6 5 0 1 0 0 7 5 1 4 0 0 6 0 4 1 0 7 1 4 0 6 1 1 4 7 4 1 2 0 0 1 0 3 5 2 0 3 1 1 5 0 2 6 13 1 1 0 3 3 16 1 6 10 4 3 1 3 10 4 1 0 5 0 2 0 7 2 3 8 4 2 6 3 1 3 1 5 1 3 0 2 3 7 3 11 0 14 3 9 17 13 3 6 10 0 4 2 7 1 4 7 6 7 5 2 0 5 1 0 1 2 0 7 11 10 5 4 17 1 5 1 11 0 5 2 0 1 4 3 12 1 3
Manes.17G046200.v6.1 0 0 0 0 0 0 1 0 1 0 0 0 0 0 0 0 2 0 6 1 0 0 0 1 5 0 0 0 0 1 0 0 0 0 2 0 2 0 0 0 0 0 0 4 0 0 0 0 0 0 0 0 0 4 0 0 5 0 5 2 0 0 0 0 1 0 0 0 0 1 0 5 0 0 0 1 3 0 0 0 0 0 0 0 0 0 0 2 2 1 1 0 0 0 0 0 0 0 0 8 1 0 1 0 0 2 0 2 0 0 1 0 0 0 0 1 0 8 0 0 0 0 1 0 0 1 0 1 0 1 0 0 2 0 0 3 0 1 0 1 1 0 2 0 1 1 2 3 0 1 3 0 2 0 0 1 0 0 1 1 4 0 2 1 3 8 1 3 0 0 3 0 0 0 0 2 0 0 0 0 0 0 1 0 3 1 0 1 1 2 0 0 0 0 1 10 23 0 6 0 6 7 1 2 0 11 27 0 4 0 4 16 0 3 1 1 0 0 0 1 3 0 1 1 0 10 0 0 0 1 3 0 0 2 0 0 5 0 1 1 3 4 2 1 1 2 1 0 2 1 1 0 0 0 1 2 0 0 1 0 7 1 0 2 0 0 3 0 2 2 1 0 0 0 1 2 0 0 1 5 1 4 5 0 8 3 0 4 0 11 1 4 14 4 11 2 8 8 5 16 0 3 1 0 12 2 0 2 0 2 3 0 8 1 1 0 5 4 1 5 1 9 3 1 16 1 0 1 0 9 0 4 0 0 0 1 1 1 0 2 0 0 1 0 5 0 15 3 1 2 0 9 6 1 11 0 7 2 0 6 0 6 1 0 0 1 4 3 0 1 1 4 6 2 0 7 0 4 2 1 0 0 2 4 1 2 0 1 1 0 6 0 2 2 1 0 0 4 0 0 8 0 7 5 0 0 0 7 17 0 0 1 8 2 0 2 0 0 2 0 0 3 3 1 0 4 2 5 2 1 1 2 10 2 0 4 1 12 8 2 12 3 13 5 0 9 0 0 0 0 8 1 11 5 0 0 2 3 1 1 1 0 9 2 2 0 1 12 1 0 0 3 0 1 6 0 2 0 2 0 0 2 0 3 0 0 0 1 1 0 0 0 0 3 0 1 4 0 6 3 1 0 11 6 9 0 0 0 2 2 0 0 1 3 1 0 2 1 0 1 0 2 0 4 0 1 3 3 1 5 0 4 0 1 3 0 0 0 5 15 0 0 0 1 12 0 1 0 0 3 1 4 2 9 1 0 16 0 3 2 0 3 0 9 5 4 1 5 3 10 5 0 1 2 19 11 0 13 1 13 19 0 5 0 0 3 2 0 9 2 8 0 9 2 40 8 0 3 5 19 0 1 1 0 5 2 0 2 1 3 18 0 0 0 4 2 0 0 2 3 4 0 5 3 4 3 3 0 2 6 0 0 13 1 6 0 0 6 0 0 0 0 8 1 4 4 3 5 0 47 0 0 12 0 3 1 0 0 3 4 3 5 1 9 2 2 0 0 7 0 4 1 0 5 0 5 0 0 4 0 30 5 0 1 0 5 1 0 0 2 3 3 0 2 0 0 1 0 1 0 0 1 0 1 0 0 3 0 4 0 4 4 0 1 0 0 8 0 0 1 1 0 0 2 0 25 4 0 1 5 13 0 0 4 0 8 0 0 1 2 6 0 0 1 0 8 0 0 1 1 29 8 0 8 1 26 3 7
Manes.17G046300.v6.1 2 4 15 29 35 0 6 6 19 40 3 12 34 12 147 1 4 1 18 21 5 65 5 25 281 5 0 159 17 140 5 3 9 10 84 3 0 14 11 138 0 1 6 20 33 0 11 22 1 30 0 25 1 4 9 2 5 18 30 96 2 28 36 0 5 3 5 50 11 39 1 4 2 1 20 0 20 34 4 15 1 1 9 13 11 4 9 41 53 24 0 0 5 34 1 36 14 59 26 13 121 0 1 7 0 163 3 11 73 12 43 1 87 1 0 22 3 8 7 0 6 16 28 18 47 44 2 131 3 123 1 3 2 11 1 92 0 44 92 17 39 3 10 6 0 2 0 33 14 2 42 2 19 18 21 76 1 33 6 6 49 1 28 8 5 15 0 22 0 5 32 1 9 5 1 67 0 3 18 0 4 3 3 14 2 14 1 4 0 10 9 8 3 3 28 38 379 1 7 95 90 151 3 1 8 30 272 2 0 26 21 52 3 18 31 2 1 0 11 89 82 98 2 71 93 215 0 3 0 133 67 151 0 16 106 45 185 5 16 136 5 108 113 45 324 69 42 5 60 117 7 18 0 33 115 31 0 2 38 66 4 64 13 3 54 10 262 12 78 231 65 53 19 72 82 30 72 1 1 33 191 202 34 3 20 115 72 234 2 146 184 241 557 2 69 215 5 126 9 39 166 87 67 5 48 79 16 99 3 10 38 215 285 1 20 90 71 194 4 77 135 5 31 4 8 21 11 60 20 80 255 21 1 3 43 131 59 17 0 16 155 1 83 8 24 7 31 41 1 18 23 265 334 8 182 272 34 164 32 15 81 145 70 0 107 124 41 63 8 79 132 32 148 82 3 6 36 45 101 8 10 8 72 127 14 215 134 33 168 9 6 0 43 5 5 3 35 26 24 6 41 50 20 28 3 12 55 7 360 5 6 27 19 194 8 8 29 45 18 7 14 75 3 31 7 2 56 42 28 0 13 72 66 68 0 46 74 32 252 2 16 34 12 42 3 323 23 84 18 2 146 44 41 72 11 74 72 46 51 6 96 252 102 230 2 1 20 4 35 350 8 132 127 21 518 2 87 2 44 127 5 5 24 6 72 1 0 138 54 143 4 10 50 31 325 45 58 47 76 440 10 24 569 102 939 10 8 39 277 325 28 0 79 268 73 4 14 16 46 195 29 9 53 10 475 15 98 242 370 780 6 10 145 100 105 13 7 16 200 1152 5 1 6 58 367 9 9 27 18 119 0 58 48 157 210 0 373 78 3 65 5 69 105 90 2316 39 5 12 90 15 33 0 2 13 68 71 1 7 7 71 435 0 2 10 11 22 2 12 37 5 84 4 4 32 43 143 5 4 13 23 2 0 20 36 24 19 1 14 8 85 561 2 6 34 35 155 5 1 38 101 273 4 14 144 46 242 6 1 17 9 1 2 14 26 10 5 2 15 1 9 25 2 2 9 14 11 3 21 89 51 14 1 9 18 28 66 5 1 13 48 18 1 6 6 12 59 8 1 22 8 48 37 17 32 16 22 68 5 21 58 59 57 9 15 34 77 1 4 1 75 31 83 5 26 8 12 97 4 7 4 33 45 12 18 19 27 125 0 124 23 41 249 1 8 23 25 38 3 26 4 9 11 1 12 55 19 164 1 2 64 45 15 6 16 3 9 23 7 47 107 24 161 7 6 45 14 6 3 77 14 153 420 1 10 1 36 302 28
Manes.17G046400.v6.1 21 0 14 13 10 12 0 6 0 0 13 0 10 1 2 5 1 1 16 1 8 1 8 16 0 10 2 24 5 2 4 0 7 2 2 12 3 8 2 6 8 11 8 12 0 10 5 2 18 3 14 3 7 19 0 7 8 8 5 1 4 1 6 1 6 3 1 6 10 0 4 13 7 0 0 5 2 3 6 1 6 0 1 12 0 7 10 14 37 20 6 5 2 1 0 13 12 3 5 4 3 7 3 9 0 3 3 3 11 7 0 3 4 0 0 0 18 0 1 2 3 4 6 1 10 0 6 4 1 7 0 2 3 11 6 0 11 4 12 9 6 11 0 13 6 0 18 14 12 1 8 8 3 13 9 5 4 6 3 3 4 8 0 8 5 1 5 6 0 10 0 5 10 16 4 2 3 3 12 0 0 11 4 10 21 3 17 4 11 16 1 11 10 7 47 16 4 26 3 14 14 1 19 7 5 9 6 10 3 5 23 4 9 2 13 19 2 16 4 16 9 0 15 6 10 15 0 16 2 14 27 17 23 0 9 14 3 2 0 1 5 0 9 2 4 12 0 7 2 7 9 2 0 5 7 6 0 3 1 3 4 2 2 1 5 2 4 4 4 9 9 1 7 2 6 9 3 0 7 3 7 27 6 2 2 8 3 1 2 3 5 12 2 7 0 4 4 0 5 3 3 3 0 7 4 2 3 0 16 4 4 7 2 7 0 9 13 0 7 0 10 0 0 5 1 4 2 1 2 6 14 8 0 9 1 2 7 1 1 0 7 0 6 4 0 4 13 3 17 3 5 7 1 10 0 7 9 6 3 0 1 30 2 24 5 5 22 4 14 1 11 18 3 5 8 15 7 10 2 13 16 9 7 1 18 3 9 15 6 3 4 0 16 0 4 0 4 6 0 7 1 3 13 1 0 4 7 21 3 8 2 12 5 5 5 0 7 4 3 1 3 10 3 1 1 0 1 19 0 8 10 5 22 6 6 0 10 15 7 2 2 0 2 0 6 13 4 4 6 7 4 4 12 0 10 8 17 27 5 14 14 7 19 1 22 13 2 14 0 9 13 1 9 11 5 6 8 1 9 2 7 5 10 22 4 3 0 7 7 2 12 8 19 18 4 9 3 10 7 2 3 0 23 7 6 20 0 9 7 1 8 4 2 6 0 2 11 9 9 0 10 1 5 6 0 7 0 9 1 0 1 3 4 5 3 12 7 5 15 3 8 6 12 9 15 10 3 14 14 3 1 5 12 29 2 22 6 25 16 1 6 0 28 24 8 5 13 3 15 5 2 8 1 5 48 5 2 4 12 4 5 1 1 3 4 2 17 1 6 8 2 8 5 15 15 2 13 4 7 10 15 6 3 11 8 1 9 5 10 22 18 14 13 21 9 0 8 0 28 8 4 11 3 11 3 2 7 0 8 13 0 2 10 3 8 2 11 11 1 9 1 6 1 7 10 0 2 8 11 6 9 2 1 5 10 2 11 0 5 3 2 6 1 0 2 13 3 15 13 11 21 4 1 2 10 22 0 18 3 11 53 0 43 18 19 10 0 8 0 3 0 0 7 6 8 20 2 11 2 18 10 16 7 5 9 3 4 2 10 4 6 0 17 3 23 21 12 0 1 3 0 3 8 1 7 5 2 5 3 1 23 0 14 5 0 7 1 7 0 8 18 4 11 8 4 1 4 8 4 11 22 3 22 7 11 13 3 8
Manes.17G046500.v6.1 29 29 1401 52 38 11 6 205 7 44 95 122 247 15 213 9 16 23 37 24 5 12 435 48 88 15 63 14 22 254 15 17 147 52 39 2 67 51 171 87 3 30 605 2 26 6 10 153 51 18 9 22 610 102 8 12 79 838 25 98 6 8 109 5 57 12 11 128 74 34 1 8 250 7 5 1 32 196 3 69 6 11 23 29 48 62 204 105 127 64 4 4 78 187 2 23 52 110 1242 209 38 7 32 3107 0 16 20 73 8 50 41 5 47 135 3 109 5 224 332 57 256 12 123 143 361 82 4 40 38 14 65 8 50 155 16 26 16 140 94 89 3 5 30 647 256 185 5 68 1701 4 36 3 80 1556 50 6 10 23 199 68 10 3 22 704 19 36 1 30 1 81 29 9 68 2208 268 143 2 25 330 1 247 14 7 1080 56 120 16 36 872 37 137 1355 1 45 1786 6 24 4 72 412 20 87 11 14 288 50 4 3 89 372 36 52 0 30 36 243 114 10 5 34 13 140 2 74 251 13 1 2 8 514 126 29 0 56 127 46 113 0 6 205 11 37 7 7 26 86 30 3 55 152 13 85 0 2 136 15 0 7 13 96 17 19 2 13 357 29 15 4 4 16 37 59 6 30 179 202 130 0 0 62 85 39 36 5 10 8 24 31 6 77 68 22 26 14 3 104 22 52 3 12 33 22 7 8 27 65 47 44 20 19 74 38 71 14 16 232 51 20 3 35 84 24 21 2 9 161 10 66 7 85 12 38 0 3 27 143 110 95 5 78 142 5 100 7 15 255 47 81 7 62 300 47 137 8 37 172 56 124 50 13 36 29 24 5 351 46 26 82 6 84 181 85 265 143 6 5 410 7 27 10 9 164 20 44 0 20 68 43 58 2 6 3 114 3 1 1 303 245 28 0 8 6 24 9 1 2 3 9 46 5 11 639 8 89 0 26 156 2 64 6 16 158 2 73 2 2 63 46 22 0 2 51 12 13 0 5 43 7 7 1 15 7 122 31 2 44 547 29 1 0 51 643 10 69 0 8 33 38 13 3 63 29 312 80 0 35 88 27 67 178 5 32 45 27 30 3 55 4 193 28 7 3 63 13 41 0 1 12 13 31 28 35 2141 19 74 0 22 642 18 1 0 0 19 21 11 11 11 145 61 51 16 31 745 8 55 2 16 109 3 12 13 13 264 10 16 2 33 189 188 45 7 4 1 13 44 4 230 202 9 16 1 7 856 31 8 6 23 438 24 18 2 22 1036 12 27 6 4 461 3 72 8 18 1453 35 34 73 8 15 237 13 75 6 4 411 16 10 11 7 330 0 8 2 17 280 26 27 3 26 339 10 17 24 79 90 13 14 5 8 168 8 2 0 4 129 77 49 4 14 285 3 6 3 64 452 11 86 7 1 23 32 15 86 86 3 11 34 50 1 26 36 0 4 6 194 8 110 1 88 4 196 33 15 6 77 30 113 21 30 15 0 21 2 12 44 24 20 2 0 23 68 641 52 10 26 79 85 289 9 15 1630 23 508 47 130 1316 59 81 30 88 94 32 43 4 187 1396 85 17 4 3 50 3 32 8 50 507 109 72 6 27 343 131 49 18 12 319 17 18 1 26 343 62 24 4 13 89 77 38 3 10 81 53 98 6 14 68 53 20 4 12 8 30 100 14 76 2 75 224 11 11 11 36 50 4 58 395 25 70 10 22 627 4 46 5 107 212 22 49 45
Manes.17G046600.v6.1 169 60 127 95 143 115 70 155 90 64 237 352 137 70 301 110 67 34 114 52 88 136 62 202 144 136 99 44 68 133 271 93 78 133 182 174 66 111 155 146 89 234 88 70 179 71 117 94 145 76 152 158 152 163 70 49 106 124 94 154 112 108 201 3 147 113 103 47 92 56 88 153 221 8 11 100 174 102 67 265 128 91 219 97 100 233 549 446 171 171 198 86 112 117 5 103 217 141 128 205 114 82 112 234 2 188 118 386 152 128 95 53 199 120 9 45 92 112 61 80 100 51 117 63 186 83 35 96 22 176 34 48 179 123 64 84 56 178 133 195 150 167 175 104 331 312 126 232 169 8 194 76 150 124 152 179 62 158 115 144 127 189 181 128 93 82 29 130 5 212 153 90 266 119 209 385 54 145 122 1 392 242 320 419 361 267 182 404 157 402 425 164 72 191 252 210 221 149 219 446 201 154 134 257 63 144 203 118 228 73 179 110 94 153 185 142 81 47 56 241 96 116 172 181 152 181 3 88 19 342 242 221 144 93 137 132 166 44 77 99 111 132 85 226 92 198 163 49 134 201 178 82 59 160 206 105 0 92 154 48 73 96 71 198 171 154 158 64 79 102 175 92 77 158 133 151 192 1 54 187 127 215 153 115 148 229 99 201 181 269 122 154 74 169 144 93 42 101 96 194 82 124 39 107 246 111 140 96 53 131 78 178 162 186 104 180 111 90 81 124 88 76 72 128 131 138 100 98 62 94 54 173 0 55 163 91 165 180 24 92 73 5 118 25 113 64 193 62 78 124 91 145 100 54 98 72 94 66 23 231 76 216 31 99 204 125 207 158 149 223 197 218 125 148 109 227 238 212 143 103 114 333 161 111 133 303 92 135 99 26 146 1 231 13 126 12 58 128 46 49 97 41 110 80 44 95 35 243 233 140 107 81 148 189 69 87 101 103 112 82 161 117 41 179 142 206 104 425 168 130 194 178 230 148 78 228 125 155 74 75 163 107 118 68 107 257 73 130 21 159 215 131 148 53 73 222 100 369 98 111 152 52 238 89 278 162 90 237 78 201 94 93 247 171 125 57 249 88 144 63 89 157 152 87 142 10 0 117 97 113 81 159 159 245 194 76 112 80 136 67 34 142 95 152 264 174 124 137 154 161 145 199 104 149 100 91 153 51 99 105 127 81 138 95 106 98 130 161 99 153 92 108 131 102 49 131 156 32 153 126 66 135 83 135 170 64 138 109 101 70 17 184 138 160 413 248 483 424 74 167 130 107 553 160 120 242 130 57 115 38 207 72 1 85 170 83 100 106 189 32 56 30 85 212 146 42 71 134 75 106 150 105 162 81 75 63 47 31 101 44 53 19 46 63 130 62 55 88 114 50 115 101 123 321 108 80 100 6 216 74 191 62 71 86 62 78 249 3 171 171 5 28 57 59 58 91 0 70 5 64 54 93 54 146 75 151 121 118 103 46 162 42 113 59 98 67 115 4 174 106 228 85 28 125 51 88 135 56 190 142 110 83 116 199 50 90 70 47 127 86 130 83 47 145 135 95 6 30 0 35 1 77 40 79 73 176 90 34 69 145 111 147 83 116 71 63 118 14 117 57 109 148 59 54 76 133 61 32 120 81 121 108 53 106 82 130 227 67 72 79 131 55 76 147 2 112 95 20 52 94 51 122 49 117 123 165 108 61 140 123 103 234 56 101 67 198 116 122
Manes.17G046700.v6.1 7 2 12 59 47 25 23 10 31 12 10 21 10 34 29 20 36 3 34 3 11 37 10 101 32 6 30 15 35 19 9 20 12 40 16 11 17 12 13 24 13 63 20 97 15 9 36 16 34 29 8 99 7 34 11 20 31 21 40 29 4 23 9 0 11 11 20 5 47 37 14 61 12 0 1 13 56 20 18 15 4 26 3 39 7 15 47 27 43 38 13 36 18 62 0 15 16 45 15 47 33 15 25 17 0 42 5 57 16 23 28 13 35 10 1 21 26 49 22 11 40 17 36 2 77 11 1 51 3 57 8 7 31 12 15 17 15 31 30 67 26 35 51 14 37 17 23 57 32 3 29 16 42 14 105 106 6 33 5 61 33 29 26 12 37 37 24 43 0 42 32 22 34 17 33 50 22 50 18 0 31 38 73 43 123 43 16 51 10 93 31 20 23 45 86 91 77 19 63 64 110 33 26 46 14 59 125 35 66 27 46 81 22 72 40 59 23 21 9 59 39 34 29 60 117 54 3 17 3 23 77 95 36 37 41 94 51 14 35 25 45 20 59 23 30 90 21 33 51 37 61 24 10 41 38 56 1 27 41 27 48 43 14 29 31 53 46 14 64 37 59 27 24 55 29 41 50 1 51 88 36 59 46 147 120 28 64 51 115 115 18 61 32 138 108 52 67 100 71 125 31 92 22 81 125 34 145 41 27 65 40 86 95 100 46 46 80 69 120 109 37 54 48 115 145 37 27 40 32 64 38 90 3 83 89 29 114 47 24 65 40 7 59 50 66 48 94 68 55 76 18 76 59 55 56 45 32 62 45 81 13 101 15 35 92 55 74 56 26 55 34 63 60 67 18 44 31 138 92 25 63 26 90 70 54 114 19 111 67 26 65 1 101 4 97 4 22 70 46 17 65 23 111 29 77 60 31 104 104 45 26 32 65 97 21 73 40 57 35 24 84 73 29 58 164 158 54 132 58 79 111 53 162 53 60 74 63 150 100 110 194 98 53 22 74 195 30 45 12 94 146 41 101 49 22 148 61 166 35 88 93 33 76 44 184 70 46 151 82 66 23 88 31 116 64 44 44 2 87 36 19 95 8 103 23 37 0 40 72 49 19 66 39 76 39 22 26 11 46 19 17 33 43 32 41 13 25 24 91 53 18 35 29 64 36 29 70 14 30 59 43 46 27 98 29 57 70 27 26 68 10 43 24 46 20 14 79 11 65 71 33 54 28 104 81 9 84 6 36 32 14 63 24 102 12 9 94 18 101 27 11 43 34 72 52 80 37 120 40 144 102 25 4 45 250 64 28 55 14 78 56 17 72 8 36 40 21 41 55 45 35 23 65 18 105 115 18 65 31 92 35 9 67 30 148 19 17 181 16 129 58 16 45 42 61 48 16 1 27 51 64 22 84 22 96 42 33 1 16 57 5 7 108 9 71 7 0 68 1 69 21 45 126 39 123 67 35 256 33 71 14 32 111 14 48 34 87 1 20 92 53 67 16 64 36 126 19 53 138 32 92 40 11 139 30 109 78 15 89 32 92 21 35 123 29 106 2 30 1 35 3 66 18 55 30 66 28 11 68 13 43 132 65 113 30 72 86 6 99 23 68 58 22 84 41 43 80 7 64 26 47 37 18 88 2 193 102 19 39 47 81 81 50 53 1 32 45 6 136 24 102 51 26 102 28 106 24 12 70 36 95 90 42 123 14 116 130 118
Manes.17G046800.v6.1 4 0 5 4 4 0 1 4 0 0 4 1 3 0 9 1 6 0 0 0 1 3 5 2 3 1 2 1 1 5 1 0 1 0 3 1 2 2 1 5 2 0 2 0 0 0 4 0 0 1 4 2 1 0 0 1 1 2 2 4 0 2 2 0 1 0 1 0 3 1 1 3 1 1 0 3 7 1 0 2 3 2 0 3 5 3 2 6 4 3 3 3 5 1 0 1 1 0 6 0 10 9 3 8 0 4 3 7 4 1 3 1 5 2 0 1 14 5 1 1 5 4 3 0 5 0 0 2 0 11 0 0 1 4 0 1 1 5 6 2 3 8 2 3 0 1 3 2 9 0 0 1 3 6 4 4 5 0 1 2 7 3 4 8 4 2 0 1 0 2 0 2 1 14 1 5 0 4 4 0 2 5 7 1 3 6 5 4 2 0 0 4 4 5 18 2 0 1 8 20 2 12 2 4 2 6 7 5 5 17 1 12 7 2 4 3 10 9 2 13 3 6 11 9 22 6 0 2 0 7 6 21 11 1 19 7 20 13 4 6 0 10 24 4 15 1 4 8 4 5 0 3 4 10 11 5 0 1 1 5 1 11 5 0 7 2 27 9 12 14 14 0 5 2 1 2 25 0 6 12 15 5 3 5 5 11 7 7 7 11 4 3 11 7 3 10 0 31 2 5 4 1 3 15 3 3 0 15 1 3 7 21 31 4 3 6 7 6 3 4 3 6 10 5 1 6 1 8 10 3 4 9 0 3 4 6 15 3 7 6 3 1 7 1 5 13 4 4 12 6 3 7 3 16 8 9 0 7 14 4 14 4 2 12 10 16 2 10 7 1 5 3 3 3 5 8 8 5 7 2 4 7 4 6 4 9 6 2 7 8 1 0 2 0 0 0 4 3 1 2 1 3 1 6 3 4 5 8 13 5 2 7 3 10 4 6 1 3 2 3 16 6 1 11 2 0 4 2 15 1 3 2 10 14 3 6 9 7 2 10 2 2 7 1 6 5 2 4 0 9 5 7 11 7 6 0 3 10 4 1 6 8 9 9 9 1 4 0 9 10 4 7 10 9 2 0 8 2 6 8 3 3 2 4 4 4 0 8 1 16 6 5 5 3 5 5 7 5 2 1 2 2 10 3 11 2 1 7 0 3 10 2 6 7 7 5 3 11 2 2 5 8 9 1 3 5 1 4 1 1 1 1 6 5 1 9 5 1 11 2 1 8 2 3 13 6 7 6 1 9 0 9 8 9 1 0 26 11 11 6 3 3 21 8 9 4 5 0 2 4 9 2 0 1 9 0 5 0 2 1 0 2 1 4 1 3 0 2 1 6 1 2 5 1 9 1 1 0 5 7 0 0 3 6 2 1 1 11 0 1 1 2 5 2 2 4 0 0 8 1 5 5 6 3 0 1 0 0 0 7 0 3 7 1 2 0 0 10 1 2 0 0 2 3 1 4 2 9 2 6 3 1 0 3 1 0 3 0 2 8 0 3 2 1 3 13 1 1 5 6 3 1 6 2 9 2 3 2 0 7 15 7 0 6 2 0 0 5 0 18 0 12 1 10 6 3 6 2 0 0 3 7 2 1 1 1 3 0 4 9 5 0 0 2 3 0 3 1 16 3 0 1 1 0 0 9 2 6 4 0 1 1 5 1 0 1 2 7 3 1 1 4 7 0 8 0 2 0 7 6 1 11 5 9 1 5 4 6
Manes.17G046900.v6.1 0 0 1 0 0 0 0 0 0 0 0 0 1 0 0 0 0 0 0 1 0 0 0 0 0 0 0 0 1 0 0 0 0 0 0 0 0 0 0 0 0 0 0 0 0 0 0 0 0 0 0 0 0 0 0 0 0 1 0 0 0 0 0 0 0 0 0 0 0 0 0 0 0 0 0 0 0 1 0 0 0 0 0 0 0 0 0 0 0 0 0 0 0 0 0 0 0 0 2 0 0 0 0 1 0 0 0 0 0 0 0 0 0 0 0 0 0 0 0 0 0 0 1 1 0 0 0 0 0 2 0 0 0 0 0 0 0 0 1 0 0 0 1 1 0 0 0 0 1 0 0 0 1 0 0 0 3 0 0 0 0 0 0 2 0 0 0 0 0 0 0 0 0 0 0 1 0 0 1 0 0 0 0 2 0 0 0 0 0 0 0 0 0 0 2 0 0 0 3 0 0 0 0 0 1 0 0 0 1 1 0 0 0 1 1 3 2 0 0 0 0 1 0 0 0 0 0 0 0 0 0 0 0 0 0 0 0 0 0 0 1 2 0 0 0 0 0 0 0 0 0 0 0 0 0 0 0 0 0 0 0 0 0 5 0 0 0 1 0 0 0 0 0 2 0 0 0 0 0 1 2 0 0 0 0 1 0 0 0 2 0 0 1 0 0 2 0 0 0 0 0 0 0 0 0 0 5 0 0 0 0 1 0 0 0 4 0 0 0 0 1 0 0 0 0 0 0 0 0 0 0 0 0 0 0 0 0 0 0 2 0 0 0 0 1 0 0 0 0 0 0 0 0 0 0 2 0 0 0 0 0 0 0 0 0 1 0 0 0 0 0 0 0 0 0 2 0 0 0 0 0 0 0 2 0 0 0 0 0 0 1 0 1 1 2 0 1 0 0 0 3 0 0 0 0 2 0 0 0 1 0 3 0 2 0 1 4 0 2 0 0 0 0 0 3 0 0 0 4 0 0 0 0 0 0 0 0 0 0 0 0 0 0 0 0 0 1 0 0 1 0 1 0 0 0 0 0 0 0 0 0 1 0 0 0 1 0 0 0 1 0 0 1 0 0 0 0 0 0 0 1 2 0 0 0 0 0 0 0 0 0 0 0 0 0 0 0 0 0 0 0 0 0 0 0 0 0 0 1 0 0 0 0 0 0 0 0 0 0 0 0 0 2 0 1 0 0 0 0 0 0 0 0 0 0 0 1 0 0 0 0 0 1 0 0 0 0 0 0 0 0 0 0 0 0 0 0 0 0 0 0 0 2 0 0 0 0 0 0 0 0 0 0 1 0 0 0 0 0 0 0 0 1 1 0 1 0 0 0 0 0 0 0 0 0 0 0 0 0 0 0 0 1 0 0 0 0 0 0 0 0 0 0 0 0 0 0 0 0 0 0 0 0 0 0 0 0 0 0 0 0 0 0 0 0 0 0 0 0 0 0 0 0 0 0 0 0 0 1 0 0 0 0 0 0 0 0 0 0 0 0 0 0 0 1 0 0 1 0 0 0 0 0 0 0 0 0 0 0 1 0 1 2 0 1 0 0 0 0 0 0 0 0 0 0 0 0 0 0 0 0 0 0 0 2 0 0 0 0 9 0 0 0 0 0 0 0 0 0 1 0 0 0 0 0 0 0 0 0 0 0 0 0 0 0 0 0 0 0 0 0 0 0 0 0 0 0 0 3 1 1 0 1 0 0 0 0 0
Manes.17G047000.v6.1 0 0 0 0 0 0 0 0 0 0 0 0 0 0 0 0 0 0 0 0 0 0 0 0 0 0 0 0 0 0 0 0 0 0 0 0 0 0 0 0 0 0 0 0 0 0 0 0 0 0 0 0 0 0 0 0 0 0 0 0 0 0 0 0 0 0 0 0 0 0 0 0 0 0 0 0 0 0 0 0 0 0 0 0 0 0 0 0 0 0 0 0 0 0 0 0 0 0 0 0 0 0 0 0 0 0 0 0 0 0 0 0 0 0 0 0 0 0 0 0 0 0 0 0 0 0 0 0 0 0 0 0 0 0 0 0 0 0 0 0 0 0 0 0 0 0 0 0 0 0 0 0 0 0 0 0 0 0 0 0 0 0 0 0 0 0 0 0 0 0 0 0 0 0 0 0 0 0 0 0 0 0 0 0 0 0 0 0 0 0 0 0 0 0 0 0 0 0 0 0 0 0 0 0 0 0 0 0 0 0 0 0 0 0 0 0 0 0 0 0 0 0 0 0 0 0 0 0 0 0 0 0 0 0 0 0 0 0 0 0 0 0 0 0 0 0 0 0 0 0 0 0 0 0 0 0 0 0 0 0 0 0 0 0 0 0 0 0 0 0 0 0 0 0 0 0 0 0 0 0 0 0 0 0 0 0 0 0 0 0 0 0 0 0 0 0 0 0 0 0 0 0 0 0 0 0 0 0 0 0 0 0 0 0 0 0 0 0 0 0 0 0 0 0 0 0 0 0 0 0 0 0 0 0 0 0 0 0 0 0 0 0 0 0 0 0 0 0 0 0 0 0 0 0 0 0 0 0 0 0 0 0 0 0 0 0 0 0 0 0 0 0 0 0 0 0 0 0 0 0 0 0 0 0 0 0 0 0 0 0 0 0 0 0 0 0 0 0 0 0 0 0 0 0 0 0 0 0 0 0 0 0 0 0 0 0 0 0 0 0 0 0 0 0 0 0 0 0 0 0 0 0 0 0 0 0 0 0 0 0 0 0 0 0 0 0 0 0 0 0 0 0 0 0 0 0 0 0 0 0 0 0 0 0 0 0 0 0 0 0 0 0 0 0 0 0 0 0 0 0 0 0 0 0 0 0 0 0 0 0 0 0 0 0 0 0 0 0 0 0 0 0 0 0 0 0 0 0 0 0 0 0 0 0 0 0 0 0 0 0 0 0 0 0 0 0 0 0 0 0 0 0 0 0 0 0 0 0 0 0 0 0 0 0 0 0 0 0 0 0 0 0 0 0 0 0 0 0 0 0 0 0 0 0 0 0 0 0 0 0 0 0 0 0 0 0 0 0 0 0 0 0 0 0 0 0 0 0 0 0 0 0 0 0 0 0 0 0 0 0 0 0 0 0 0 0 0 0 0 0 0 0 0 0 0 0 0 0 0 0 0 0 0 0 0 0 0 0 0 0 0 0 0 0 0 0 0 0 0 0 0 0 0 0 0 0 0 0 0 0 0 0 0 0 0 0 0 0 0 0 0 0 0 0 0 0 0 0 0 0 0 0 0 0 0 0 0 0 0 0 0 0 0 0 0 0 0 0 0 0 0 0 0 0 0 0 0 0 0 0 0 0 0 0 0 0 0 0 0 0 0 0 0 0 0 0 0 0 0 0 0 0 0 0 0 0 0 0 0 0 0 0 0 0 0 0 0 0 0 0 0 0 0 0 0 0 0 0 0 0 0 0 0 0 0 0 0 0
Manes.17G047100.v6.1 0 0 0 0 0 1 0 7 2 5 0 0 1 0 0 1 0 0 0 0 1 1 0 0 0 0 0 0 0 0 0 2 4 2 0 1 0 0 0 3 0 0 0 0 0 2 1 1 1 0 0 1 7 3 0 1 0 2 0 0 0 12 3 0 1 0 0 1 1 7 1 2 1 0 0 0 5 4 0 1 0 0 0 3 0 0 0 0 1 1 0 2 0 0 0 0 2 2 0 2 0 0 0 0 0 0 0 0 4 0 0 0 1 0 0 0 0 1 1 0 0 2 0 0 1 0 0 0 0 0 6 0 1 1 5 0 0 0 1 0 0 0 0 2 1 3 0 2 0 0 0 0 0 1 0 1 0 0 1 0 0 0 3 3 1 0 3 0 0 0 0 0 0 0 0 0 0 1 0 0 1 2 1 7 4 0 0 1 0 1 2 1 0 5 0 0 0 0 0 3 1 0 0 2 0 0 0 1 1 4 0 0 0 1 3 1 6 0 0 3 1 0 0 2 7 0 0 0 0 2 0 0 0 0 3 0 0 0 0 4 0 2 0 0 3 0 0 0 1 2 0 0 0 0 5 0 0 0 0 2 0 0 0 1 1 3 0 0 1 3 0 0 0 2 4 3 2 0 0 0 3 0 0 2 6 0 0 0 0 0 3 0 0 0 0 4 0 0 0 2 0 0 0 0 0 0 1 0 0 0 2 2 2 0 0 7 5 0 0 8 5 0 0 1 0 0 0 0 0 0 0 0 0 0 7 1 0 2 0 0 3 0 0 3 0 1 0 0 0 0 0 0 0 0 0 3 0 0 0 1 1 0 2 0 1 2 0 0 0 0 4 0 0 0 2 8 5 0 1 1 0 10 0 2 0 0 0 0 0 0 0 0 0 0 0 0 3 24 1 0 0 1 0 0 1 2 3 0 0 0 0 2 3 4 0 0 1 0 0 0 2 6 0 2 4 1 3 1 11 0 0 4 0 0 0 0 2 0 0 0 0 0 0 0 0 0 1 0 0 0 0 2 0 0 0 7 0 0 0 0 1 2 2 0 0 0 1 0 0 2 0 0 3 0 0 0 0 0 1 0 0 65 3 0 3 0 0 0 0 0 0 0 0 1 0 0 0 3 0 0 0 1 1 0 0 1 1 2 0 1 0 0 0 0 0 0 2 0 0 0 2 0 7 1 0 0 0 3 0 0 3 0 4 0 5 1 5 0 0 0 0 0 0 4 0 0 27 6 0 0 0 0 2 0 0 0 1 0 0 0 0 0 9 0 0 0 0 0 0 0 0 0 0 0 0 0 0 7 1 0 0 0 0 4 0 10 0 0 0 1 0 0 4 0 2 0 0 13 5 0 0 0 0 4 1 0 0 3 2 0 0 0 0 2 0 0 0 1 0 0 0 1 0 3 0 0 0 0 0 0 0 0 0 0 0 9 0 0 0 0 0 0 0 3 2 0 0 0 2 0 0 1 0 0 0 0 0 0 0 0 0 0 0 2 1 1 2 0 0 7 0 0 0 0 2 0 0 0 0 5 0 0 1 0 2 0 0 0 0 1 0 0 0 7 3 5 0 0 0 0 1 1 0 2 2 1 0 0 0 3 3 0 0 1 29 0 0 0 0 3 13 4 0 0 0 0 0 0 1 2 2 1 0 0 0 0 0 0 5 12 0 0 0 0 2 0 0 0 0 1 0 0 0 1 4 0 0 0
Manes.17G047200.v6.1 14 10 22 35 97 12 52 57 16 11 19 55 36 15 21 17 27 17 54 6 14 20 19 96 34 9 29 14 15 8 4 17 18 17 7 13 18 20 20 3 16 37 23 31 13 8 15 17 39 3 15 34 27 36 0 2 41 23 13 17 9 27 33 2 6 7 39 19 53 25 8 29 16 2 1 12 16 38 49 16 5 33 44 62 9 18 101 69 64 206 8 14 29 46 1 16 18 28 33 14 5 23 38 61 1 9 16 123 28 82 9 5 38 20 0 3 13 77 13 15 13 7 33 14 51 5 13 7 3 50 4 5 59 23 5 6 6 22 19 39 4 17 31 31 102 33 7 26 38 2 15 11 18 31 72 3 3 16 13 15 6 25 29 23 31 6 2 25 1 15 4 7 50 28 29 14 7 35 14 0 14 8 85 119 86 11 10 59 14 95 4 33 3 57 44 100 13 2 21 29 29 4 2 53 7 53 0 3 22 19 43 8 1 31 19 39 4 11 5 26 18 9 1 27 17 28 0 1 2 34 53 7 3 22 13 56 13 5 39 8 28 10 11 66 9 90 30 7 59 32 45 9 11 55 29 32 0 6 33 11 19 10 9 108 12 99 15 6 25 21 49 17 3 43 25 58 15 2 1 25 12 35 16 2 6 13 31 8 7 29 20 51 2 1 13 18 44 5 9 43 18 21 3 4 22 7 16 3 2 26 2 17 6 2 9 45 23 2 4 18 9 19 0 8 32 37 42 11 11 29 12 20 0 2 30 13 10 6 2 11 8 1 6 5 16 13 43 6 1 10 15 34 18 6 10 12 15 8 1 16 3 17 5 8 27 11 31 9 4 23 46 27 16 2 10 19 34 34 0 6 42 72 36 7 5 22 11 55 6 10 39 1 65 2 5 0 17 27 4 4 23 5 78 10 7 11 4 80 19 9 14 26 70 20 8 22 9 44 4 1 11 36 36 15 10 36 15 77 11 7 24 37 22 15 1 16 9 41 5 2 25 6 19 3 1 26 11 26 2 6 13 30 16 3 6 10 8 43 9 6 13 5 30 3 5 16 16 29 5 32 3 12 29 18 4 8 62 13 39 9 8 23 23 45 10 3 0 20 9 7 5 25 37 24 3 15 43 17 21 4 2 23 20 24 4 15 22 16 26 7 5 46 12 10 3 0 52 8 26 9 9 22 25 40 1 10 26 50 23 7 3 37 19 23 4 3 7 2 56 10 9 11 22 27 6 8 29 21 14 3 2 25 32 47 5 9 17 59 34 16 7 23 97 38 10 42 11 16 25 65 14 13 5 32 61 5 21 21 50 13 12 7 78 46 39 7 4 39 30 37 14 12 40 47 55 2 6 9 22 13 5 5 22 9 45 8 6 22 25 21 2 7 24 47 28 9 4 0 34 12 9 6 21 9 8 10 56 1 53 23 0 2 12 24 19 8 0 26 0 18 9 1 25 35 32 11 25 37 21 23 9 6 39 18 37 13 4 0 20 29 6 23 11 47 34 20 11 24 28 108 67 8 28 47 51 92 17 13 58 38 19 15 15 46 64 36 0 5 1 7 2 9 7 16 20 65 16 10 41 39 31 10 18 41 34 19 9 3 27 23 58 19 11 29 19 8 21 6 29 21 32 20 7 5 30 12 11 10 33 46 55 2 8 143 0 54 27 5 20 28 25 10 5 15 25 38 4 9 76 53 61 23 6 39 22 38 3 25
Manes.17G047300.v6.1 11 21 21 15 34 15 16 16 9 4 15 51 7 22 21 29 16 10 22 7 16 5 9 38 20 9 36 7 22 9 8 7 3 12 12 25 7 11 20 11 11 34 11 15 17 19 12 15 48 11 16 16 21 30 8 6 28 16 17 16 28 10 19 1 21 17 8 1 10 2 9 3 24 0 0 6 8 16 21 26 9 4 3 25 16 17 50 33 25 34 23 4 2 26 0 5 30 24 6 14 12 8 13 37 0 21 11 23 17 37 13 19 16 23 0 1 46 15 13 5 12 28 21 23 29 6 86 20 7 22 20 1 15 10 4 2 11 13 3 32 2 3 14 9 106 26 14 7 12 1 13 7 12 4 50 8 12 22 13 19 12 28 7 9 29 19 2 8 1 37 6 17 36 23 32 14 16 10 14 0 36 45 18 128 61 29 46 39 24 79 46 22 14 31 35 113 32 10 17 66 75 29 19 24 6 65 44 13 52 46 61 52 7 33 23 8 38 21 1 47 43 37 20 48 31 38 0 13 3 53 75 39 12 27 23 110 92 2 17 12 10 23 2 9 1 42 13 3 14 6 23 10 2 17 19 8 1 6 26 14 63 30 4 46 32 34 18 1 14 4 62 13 7 6 14 42 34 1 0 13 5 20 56 9 4 1 91 27 10 6 6 20 12 3 11 9 33 14 11 15 3 13 12 10 17 1 19 2 36 10 8 24 15 3 3 39 19 16 7 19 3 20 12 20 15 3 6 4 8 8 4 52 1 3 8 62 63 21 23 24 12 4 17 6 8 18 71 43 7 31 9 43 32 12 13 13 33 41 6 8 3 9 7 14 99 30 64 52 23 23 23 55 19 21 5 16 30 28 54 21 12 18 18 16 12 20 8 67 10 4 16 0 39 0 3 1 26 35 12 2 6 0 15 9 17 8 3 37 21 4 8 17 17 29 16 15 5 20 4 2 9 42 5 9 43 11 10 35 10 4 5 5 8 21 2 4 6 13 9 5 1 0 18 16 5 15 2 33 0 22 5 6 8 17 6 0 5 22 7 4 1 1 42 15 15 1 3 39 14 22 8 3 10 59 19 10 21 7 15 10 9 8 4 37 28 7 1 11 69 28 16 46 56 31 8 3 33 7 30 17 15 24 19 9 14 12 26 9 155 40 25 33 32 32 29 9 52 12 25 17 49 41 17 45 12 8 21 9 31 9 6 15 3 39 13 7 26 1 44 23 13 8 10 29 32 18 17 21 21 33 9 23 18 18 24 17 8 27 10 14 11 9 30 45 33 50 5 9 10 20 31 6 1 12 50 7 9 3 15 8 6 2 14 20 70 4 6 10 3 11 19 12 20 6 41 15 15 3 7 16 16 6 5 7 36 7 14 6 12 14 15 13 14 46 24 16 8 1 22 9 24 5 9 1 14 11 49 0 7 10 0 4 3 4 9 16 0 14 2 16 3 11 14 16 18 11 18 19 2 3 25 4 6 3 27 5 11 0 6 111 24 17 3 19 8 22 13 12 3 29 35 22 13 10 4 8 12 11 9 8 19 12 34 13 8 17 0 1 1 2 2 14 7 5 5 19 16 5 9 12 17 9 26 8 20 3 3 1 6 5 1 12 2 18 6 27 23 20 7 6 43 12 9 8 18 12 8 4 3 5 35 4 23 15 0 14 20 6 1 3 13 16 9 10 6 28 13 9 16 14 26 20 12 4 27 23 14 9
Manes.17G047400.v6.1 23 5 81 44 48 48 29 71 24 18 60 31 27 16 42 70 38 8 14 9 42 36 41 68 7 18 24 21 27 24 19 25 35 33 28 27 35 19 13 23 35 34 45 20 22 28 12 43 48 27 42 49 41 66 17 22 27 58 23 23 5 21 23 2 20 33 16 35 65 26 48 40 28 2 1 26 44 53 16 20 30 17 13 42 7 30 14 41 59 34 34 35 51 54 1 18 54 101 71 85 42 59 44 50 4 27 59 120 73 37 33 38 99 13 3 16 107 54 69 25 55 98 39 18 102 25 31 36 2 36 29 15 60 91 40 38 34 57 41 50 53 78 60 53 31 21 54 91 81 4 38 39 61 44 57 67 54 59 68 47 32 93 47 75 37 27 11 82 0 48 34 44 45 68 55 51 44 66 70 0 37 73 49 121 68 32 49 62 36 72 6 76 23 41 65 66 28 21 45 74 42 42 57 97 26 19 56 27 80 118 26 49 28 45 55 41 70 43 14 109 48 34 21 48 150 30 0 6 3 112 42 74 30 23 68 46 44 32 43 64 26 33 74 29 54 46 35 34 41 50 6 18 31 51 117 39 0 38 20 85 39 32 45 57 129 54 18 23 23 37 36 29 51 42 78 64 23 0 3 37 34 22 25 58 40 50 90 52 45 25 28 32 28 18 21 43 9 46 31 52 27 30 20 26 28 24 26 39 43 26 45 39 50 23 13 84 25 24 24 17 23 33 35 64 43 104 34 43 51 16 46 32 0 17 70 73 60 40 34 61 54 1 43 21 29 61 53 31 38 64 31 34 27 28 30 74 26 73 62 48 39 99 14 32 107 97 31 39 35 33 66 38 40 31 37 96 106 41 43 83 38 56 81 44 49 67 26 58 37 43 47 3 77 1 23 0 157 61 20 21 47 22 25 33 41 41 35 34 40 83 26 124 56 97 45 46 44 50 42 40 53 144 23 40 141 88 108 107 65 28 29 48 60 44 26 16 92 35 41 23 36 22 52 31 25 37 37 49 0 63 32 37 42 62 51 18 59 73 55 23 37 23 47 44 46 17 34 8 33 269 29 49 36 36 21 84 35 4 50 36 57 78 16 110 41 12 1 48 37 43 44 50 90 41 36 40 50 55 48 6 28 44 35 21 23 62 35 45 73 46 73 41 42 41 17 29 48 72 27 14 92 57 116 33 37 33 37 55 15 35 62 27 46 36 18 38 40 25 37 33 36 25 49 37 33 78 28 42 24 25 12 25 59 73 10 27 77 84 21 28 40 33 134 49 28 56 22 24 69 32 27 19 1 43 68 13 74 21 33 31 25 16 65 39 35 8 8 23 49 22 23 25 74 49 31 20 42 10 44 18 65 34 26 109 22 22 60 63 62 29 29 53 30 75 13 37 35 0 37 25 35 67 32 63 35 35 6 2 20 24 2 6 12 32 12 36 1 36 1 38 27 35 28 36 62 22 56 68 42 24 7 30 47 24 68 7 31 1 23 122 28 44 39 56 122 82 22 39 20 158 28 52 33 37 58 66 99 87 39 95 35 37 76 82 71 33 1 16 0 28 3 33 50 36 90 92 34 36 41 27 45 103 92 56 85 19 31 16 57 80 29 63 74 37 64 40 36 45 59 60 64 47 28 50 33 52 78 68 49 116 39 19 133 55 0 38 31 48 45 71 84 82 37 48 87 12 14 51 63 102 26 24 70 60 70 50 30 21
Manes.17G047500.v6.1 39 4 150 8 31 26 7 81 2 9 84 15 79 5 38 48 25 33 8 1 24 15 133 9 3 57 21 59 5 9 39 15 62 10 9 47 12 74 29 7 37 18 54 7 6 16 16 75 8 10 44 57 62 12 1 21 36 109 4 7 19 33 100 0 12 38 22 78 9 6 23 28 69 3 1 17 38 45 4 15 51 2 133 11 9 75 33 114 23 39 28 13 176 15 0 13 120 14 141 17 5 87 10 70 1 3 123 21 160 7 13 24 10 22 1 12 67 80 69 11 28 78 32 29 42 7 9 10 10 13 1 4 20 71 0 5 23 22 102 27 6 82 10 90 11 3 20 10 91 1 5 54 16 90 13 6 113 29 154 12 1 18 14 118 6 8 8 22 1 17 0 35 29 163 14 27 36 21 111 0 13 66 33 112 18 5 45 21 95 26 14 114 9 11 181 19 6 40 28 657 23 5 54 23 70 25 2 31 13 252 8 8 46 30 178 47 21 70 6 313 6 15 18 18 239 14 4 15 2 271 36 22 46 8 161 8 6 114 5 124 18 16 279 20 266 11 6 71 30 153 10 3 99 28 195 7 2 32 21 229 5 5 45 23 162 7 12 140 42 215 31 10 124 22 119 18 19 1 10 38 161 52 8 37 20 540 16 4 35 22 148 13 10 23 20 149 4 12 33 7 276 20 5 34 13 109 17 30 60 11 157 56 37 19 22 224 16 7 15 11 82 12 17 33 16 131 3 3 115 10 184 14 1 30 37 148 21 7 15 42 99 2 20 22 9 94 15 14 34 16 90 21 12 36 23 158 23 16 118 45 219 17 14 39 27 139 12 15 32 8 256 8 11 4 61 39 167 17 28 104 25 114 29 8 97 31 157 13 8 81 22 1 10 1 34 1 221 29 6 34 48 190 2 1 20 22 85 16 12 43 10 114 26 15 37 15 218 2 9 78 28 153 9 30 60 17 198 6 10 17 23 169 36 8 7 43 211 35 13 29 18 23 6 7 18 14 54 23 0 17 8 153 0 5 65 22 115 28 7 30 9 81 17 4 23 2 214 13 15 223 21 8 213 15 3 30 15 26 18 9 31 35 209 8 16 15 0 221 4 4 174 23 102 14 7 40 35 76 15 6 16 17 7 4 13 29 9 132 12 6 152 36 96 23 3 27 29 237 9 4 89 18 244 13 5 17 58 68 10 7 67 38 248 29 24 28 5 47 1 7 58 26 85 24 2 156 54 182 12 6 21 35 151 21 7 62 66 104 14 13 51 24 436 20 16 6 12 24 73 10 5 32 4 43 9 2 68 24 80 15 11 44 18 125 10 11 11 6 17 5 1 20 13 59 8 3 21 18 65 10 29 13 20 205 14 7 19 50 124 24 5 27 26 69 4 12 65 1 185 7 3 62 5 22 5 2 0 2 34 3 0 46 16 107 20 33 4 25 5 18 4 52 15 183 20 7 43 29 130 12 10 25 13 138 7 4 10 2 132 16 10 26 63 50 168 80 11 24 22 116 7 11 42 8 121 31 1 60 12 216 12 14 38 26 130 2 0 12 0 77 0 1 29 18 71 9 2 48 22 80 20 23 17 11 55 1 3 20 1 92 10 12 137 39 339 51 108 19 17 76 15 21 15 41 36 29 21 141 19 105 27 21 51 22 1 5 9 65 10 216 10 29 47 21 126 2 13 62 21 158 15 4 49 33 68 23 1 17
Manes.17G047600.v6.1 95 5 213 41 61 59 29 92 21 15 180 95 93 11 55 58 35 13 14 4 49 28 107 43 16 43 44 17 18 34 82 15 65 12 23 104 16 59 19 19 63 28 51 6 18 39 33 42 66 16 120 69 146 53 18 41 51 133 17 33 74 77 139 2 72 90 46 67 47 33 27 34 88 2 4 53 55 74 15 48 109 36 55 70 27 127 62 90 86 61 83 53 67 34 0 39 162 38 143 41 32 84 32 78 2 18 91 51 67 50 31 65 40 45 0 7 124 39 49 15 50 91 36 58 78 18 29 25 15 27 20 38 57 137 14 25 72 24 67 21 15 185 34 162 61 51 59 58 125 2 23 69 54 120 30 35 124 40 88 21 15 94 25 143 36 24 44 49 0 26 3 105 44 138 66 39 72 30 95 0 55 123 58 90 34 31 75 89 177 61 61 175 39 22 214 33 16 79 42 201 19 24 67 33 60 30 34 63 36 208 21 22 47 33 67 73 56 59 1 109 31 40 32 41 178 33 12 21 0 159 45 42 59 13 79 21 41 68 28 74 18 29 199 48 119 25 25 44 39 84 15 20 73 35 134 34 0 46 30 102 27 29 59 43 110 24 36 74 43 80 58 41 81 20 94 34 61 0 9 46 80 24 39 88 24 102 36 22 61 36 56 38 13 37 29 96 9 48 33 24 110 37 22 36 29 41 25 20 50 38 88 34 41 46 19 95 24 21 46 21 58 18 35 60 43 87 20 30 37 35 36 34 0 39 72 91 57 29 35 31 44 1 25 19 15 70 30 32 47 37 71 58 26 41 22 94 11 39 111 44 96 23 24 67 54 85 31 30 38 13 73 34 29 20 27 34 154 48 38 84 55 130 67 32 72 56 39 32 26 115 39 1 38 1 53 3 180 64 30 34 50 45 8 22 18 11 21 12 18 61 15 133 20 34 32 28 107 23 31 35 55 128 28 36 77 14 48 22 19 28 37 79 40 57 55 29 125 32 38 55 23 50 40 12 25 83 47 27 2 106 31 96 18 51 157 71 81 59 61 64 41 62 32 25 87 19 87 32 34 252 52 20 116 39 25 65 34 12 37 27 76 74 150 57 68 12 0 91 12 22 74 46 112 27 34 48 21 93 20 4 19 27 22 14 24 45 34 100 38 35 102 32 76 15 22 27 50 163 14 24 67 45 165 16 23 40 59 79 17 10 16 9 41 29 10 49 37 50 10 16 56 27 103 37 31 147 51 191 15 54 9 13 83 14 13 55 104 130 21 35 38 31 475 42 56 54 23 12 40 18 27 57 3 67 18 13 143 36 207 10 26 47 22 159 28 34 23 36 66 32 17 41 34 46 20 9 132 10 139 22 87 25 14 111 35 18 53 39 163 31 15 37 28 103 21 44 44 2 60 32 24 99 38 38 22 14 17 1 38 28 1 35 22 103 19 31 4 23 3 22 21 62 31 150 32 35 76 50 99 5 22 19 50 65 22 16 28 0 90 31 42 19 22 32 96 43 13 24 8 131 36 25 25 40 61 24 15 115 64 149 56 44 103 61 205 27 1 35 2 26 1 35 66 46 84 26 40 66 43 95 15 41 59 26 81 1 22 28 32 159 18 25 132 39 225 51 41 37 45 85 37 75 18 42 39 66 20 64 18 42 8 31 76 69 0 15 71 181 33 154 34 107 52 40 116 25 117 123 55 149 13 49 61 42 143 28 22 36
Manes.17G047700.v6.1 0 0 0 0 0 0 0 0 0 0 0 0 0 0 0 0 0 0 0 0 0 0 0 0 0 0 0 0 0 0 0 1 0 0 0 0 0 0 0 0 0 0 0 0 0 0 0 0 0 0 0 0 0 0 0 0 0 0 0 0 0 0 0 0 0 0 0 0 0 0 0 2 0 0 0 0 0 0 0 0 0 0 0 0 0 0 0 0 0 0 0 0 0 0 0 0 0 0 0 0 0 0 0 0 0 0 0 1 0 0 0 0 0 0 0 0 0 3 0 0 0 0 1 0 0 0 0 0 0 0 0 0 0 0 0 0 0 1 0 0 0 0 0 0 0 0 0 0 0 0 0 0 0 0 0 0 0 0 0 0 0 0 0 0 0 0 0 4 0 0 0 0 2 0 0 0 0 2 0 0 0 0 0 0 0 0 0 0 0 0 1 0 0 0 0 0 0 0 0 0 1 0 0 0 0 0 0 0 0 0 0 0 0 0 0 0 0 0 0 0 0 0 0 1 0 0 0 0 0 0 0 0 0 0 0 0 0 0 0 0 0 0 0 0 0 0 0 0 0 0 0 0 0 0 0 0 0 0 0 0 0 0 0 0 0 0 0 0 0 0 0 0 0 0 0 0 0 0 0 0 0 0 0 0 0 0 0 0 1 0 0 0 0 0 0 0 0 0 0 0 0 0 0 0 0 0 0 0 0 0 0 0 0 0 0 0 0 0 0 0 0 0 0 0 0 0 0 0 0 1 0 0 0 0 0 0 0 0 0 0 1 0 0 0 0 0 0 0 0 0 0 0 0 0 0 0 0 0 0 0 0 0 0 0 1 0 0 0 0 1 0 0 0 0 0 0 0 0 0 0 0 0 0 0 0 0 0 0 0 0 0 0 0 0 0 0 0 0 0 0 0 0 0 0 0 1 0 2 4 0 0 0 0 0 0 0 0 0 0 0 1 0 2 0 0 0 0 0 0 0 0 0 0 0 1 0 0 0 0 0 0 0 0 0 0 0 0 0 0 0 0 0 0 0 0 0 0 0 0 0 0 0 0 1 0 0 0 0 0 0 0 0 0 0 0 0 0 0 0 0 0 0 0 0 0 0 0 0 0 0 0 0 0 1 0 0 0 0 0 0 0 0 0 0 0 0 0 0 0 0 0 0 0 0 0 0 2 0 0 0 0 0 0 0 0 0 0 0 0 0 0 0 0 0 0 0 0 0 0 0 0 0 0 0 1 0 0 0 0 0 0 0 0 0 0 0 0 0 0 0 0 0 0 0 0 1 0 0 0 0 0 0 0 0 0 0 0 0 0 0 0 0 0 0 0 0 0 0 0 0 0 0 0 0 0 0 0 0 0 0 0 0 0 0 0 0 0 0 0 0 0 0 0 0 0 0 0 0 0 0 0 0 0 0 0 0 0 0 0 0 0 0 0 0 0 0 0 0 0 0 0 0 0 0 0 0 0 0 0 0 0 0 0 0 0 0 0 0 0 0 0 0 0 0 0 0 0 0 0 0 0 0 0 0 0 0 0 0 0 0 0 0 0 0 0 0 0 0 0 0 0 0 0 0 0 0 1 0 0 0 0 0 0 1 0 0 0 0 1 0 0 0 0 0 0 0 0 0 0 0 0 0 0 0 0 0 0 0 0 0 0 0 0 0 0 0 0 0 0 0 0 0 0 0 0 0 0 0 0 0 0 0 0 0 0 0 0 1
Manes.17G047800.v6.1 0 0 0 2 1 0 0 1 2 1 2 0 1 0 0 1 1 0 2 1 0 3 0 3 0 0 0 0 0 0 0 1 0 5 1 1 1 0 0 1 0 5 1 7 1 0 2 2 0 0 0 1 0 0 1 0 0 0 2 1 0 0 0 0 0 0 2 3 1 1 0 0 0 0 0 0 1 0 0 0 1 0 0 3 0 0 0 0 5 2 1 0 6 1 0 0 1 3 2 1 5 5 0 0 0 4 0 1 2 5 3 1 2 0 1 0 3 2 6 0 0 0 2 0 0 2 0 4 0 4 2 0 1 0 0 1 1 4 1 15 7 8 2 5 0 2 0 2 4 0 2 0 3 2 7 5 0 1 0 17 1 0 1 2 5 1 0 1 0 0 2 0 0 1 0 0 0 1 2 0 0 1 0 1 1 3 1 2 0 1 0 0 8 1 2 10 10 11 13 1 21 5 0 1 0 5 14 8 3 4 7 9 4 9 1 2 3 0 0 6 3 4 11 9 22 2 0 8 0 5 8 6 4 3 6 6 6 0 2 4 1 5 0 0 4 1 1 3 7 3 6 1 0 2 7 2 0 2 2 2 9 1 1 3 5 2 8 0 2 3 3 1 0 4 5 2 0 0 1 11 5 4 6 11 11 2 30 11 20 14 4 6 9 20 19 17 25 10 2 5 2 5 0 13 19 9 8 3 0 6 13 26 11 8 5 20 13 6 18 6 10 1 4 6 4 2 5 1 3 14 15 3 0 10 9 7 2 9 1 14 6 0 9 8 8 11 11 7 15 12 0 2 15 8 8 8 0 6 3 3 2 3 0 3 11 16 18 12 3 5 7 8 12 8 1 3 6 8 11 1 0 2 5 6 7 3 1 7 10 1 3 0 2 0 6 0 5 2 2 0 4 0 3 8 6 13 8 14 2 2 0 0 4 3 2 7 1 3 1 7 10 3 11 3 14 5 6 3 2 2 2 3 6 16 8 8 5 4 6 10 13 10 12 7 6 4 1 8 0 13 16 12 26 11 0 5 6 9 5 6 8 9 4 3 13 7 17 1 2 0 2 6 2 9 7 0 4 0 0 1 0 2 0 1 1 3 0 4 11 4 5 14 3 4 4 0 7 2 3 0 3 0 1 2 4 1 0 1 6 8 2 4 2 9 1 5 1 4 5 12 4 3 5 8 5 0 4 0 0 0 0 1 1 0 0 2 4 4 17 12 0 5 4 4 4 1 1 1 3 3 0 1 1 4 1 0 6 0 5 0 1 1 0 7 0 0 1 3 3 11 1 1 1 1 27 3 1 2 0 6 5 0 4 0 1 1 3 0 1 1 1 0 0 0 18 0 0 0 0 4 0 1 5 0 2 0 0 6 0 4 3 2 2 0 2 0 2 0 0 2 4 0 3 5 1 3 1 0 1 0 0 0 7 2 2 0 0 3 0 1 1 2 8 0 8 0 0 1 0 17 0 0 1 0 0 0 3 0 0 5 0 2 0 0 1 0 0 5 2 4 4 0 0 3 0 0 0 1 7 3 12 1 1 7 0 1 0 0 0 1 1 4 1 0 0 8 1 0 0 0 1 3 3 2 1 4 8 4 3 0 4 3 3 1 4 1 5 0 1 3 5 0 2 0 0 12 0 0 4 2 3 0 2 3 0 0 0 0 0 0 5 0 4 5 4 11 0 0 2 0 8 1 0 8 0 10 4 4
Manes.17G047900.v6.1 13 8 39 6 6 42 82 223 37 4 7 171 179 16 9 9 148 2 32 5 14 173 11 65 7 52 85 78 13 1 36 48 16 11 0 10 47 568 62 5 11 147 12 13 5 4 9 172 6 6 7 70 7 5 4 13 16 11 5 5 6 22 318 0 1 6 16 362 10 3 1 14 48 4 2 7 140 874 59 6 3 27 484 1 5 2 91 451 14 81 11 22 47 17 7 6 0 11 12 5 3 6 16 4 5 21 4 97 574 5 2 0 101 138 1 7 6 21 55 5 2 2 18 134 7 2 2 24 30 42 0 7 8 244 15 12 59 19 193 5 3 34 23 17 4 2 10 33 11 0 5 2 23 11 14 6 1 123 447 8 18 11 6 10 3 3 32 39 0 3 2 120 10 24 3 4 43 18 73 0 0 17 1088 151 48 1 9 134 1 44 0 17 151 36 40 51 6 278 49 630 54 2 76 87 16 34 13 19 208 27 16 17 143 140 379 6 0 38 24 482 12 2 285 80 165 50 10 69 7 168 30 10 95 20 142 36 14 43 9 38 10 19 150 16 1198 27 7 42 7 64 22 6 28 10 239 27 10 87 14 286 11 5 120 9 279 4 32 22 10 146 18 3 48 17 165 9 3 3 643 781 1105 167 16 1830 15 2048 32 11 647 965 1073 114 37 2374 389 1258 12 18 22 23 1189 35 1 1794 338 194 27 18 16 66 154 71 8 2093 233 562 72 5 1886 255 437 42 11 46 14 103 10 3 17 12 144 30 0 48 30 118 39 23 8 40 120 4 9 17 63 7 56 11 321 14 136 71 10 70 78 118 31 22 69 7 111 21 12 23 80 444 30 18 115 41 460 23 12 10 21 142 43 256 2 20 11 404 123 16 127 73 501 20 5 12 11 2 12 12 3270 9 129 52 4 5 38 193 23 1 71 115 243 85 13 13 18 22 8 0 2 35 385 26 1 9 83 312 14 58 352 25 96 4 10 937 638 1142 105 7 688 378 406 195 29 619 572 512 11 6 555 843 136 11 3 1495 407 73 43 0 5 776 790 105 9 1587 300 368 61 9 1716 207 262 171 2 275 12 14 1607 52 3 2 12 51 7 1 4 60 236 234 9 87 0 1187 37 5 1 22 11 28 12 8 199 7 16 21 48 35 569 4 20 13 152 64 29 2 33 119 11 31 0 9 48 261 17 0 30 125 130 30 0 19 64 522 19 13 9 47 663 4 0 10 1 2 65 9 2 11 8 12 4 1 47 25 27 5 4 47 12 94 4 2 159 34 2 6 8 25 97 5 15 18 23 20 671 20 4 4 3 21 15 9 7 8 18 38 33 15 13 981 19 11 33 5 177 19 11 20 22 92 15 13 3 38 90 52 5 4 26 259 10 1 10 74 13 121 26 26 207 138 16 5 12 3 1124 16 15 1 11 38 11 5 68 4 248 21 3 2 10 210 26 9 10 37 11 12 2 19 10 818 12 3 5 9 882 25 3 7 41 187 7 1 732 1 768 15 1 118 5 44 81 4 0 63 14 21 101 4 7 22 6 14 5 1 48 963 7 8 16 82 17 9 0 449 1 113 0 2 18 40 4 21 9 4 34 34 11 1 156 8 57 11 2 2 58 22 10 44 1 29 40 46 15 5 27 16 20 1 5 40 121 28 5 3 11 135 2 2 15 5 2 4 3 2 34 323 25 2 8 15 64 10 0 21 30 26 139 15 5 25 209 8 3 32
Manes.17G048000.v6.1 0 0 0 0 0 0 0 0 0 0 0 0 0 0 0 0 0 0 0 0 0 0 0 0 0 0 0 0 0 0 0 0 0 0 0 0 0 0 0 0 0 0 0 0 0 0 0 0 0 0 0 0 1 0 0 0 0 0 0 0 0 0 0 0 0 0 0 0 0 0 0 0 0 0 0 0 0 0 0 0 0 0 0 0 0 0 0 0 0 0 0 0 0 0 0 0 0 0 0 0 0 0 0 0 0 0 0 0 0 0 0 0 0 0 0 0 0 0 0 0 0 0 0 0 0 0 0 0 0 0 0 0 0 0 0 0 0 0 0 0 0 0 0 0 0 0 0 0 0 0 0 0 0 0 0 0 0 0 2 0 0 0 1 0 0 0 0 0 0 0 0 0 0 0 0 0 0 0 0 0 0 0 0 0 0 0 0 0 0 0 0 0 0 0 0 0 0 0 0 0 0 0 0 0 0 0 0 0 0 0 0 0 0 0 0 0 0 0 0 0 0 0 1 0 0 0 0 0 0 0 0 0 0 0 0 0 0 0 0 0 0 0 0 0 0 0 0 0 0 0 0 0 0 0 0 0 0 0 0 0 0 0 0 0 0 0 0 0 0 0 0 0 0 0 0 0 0 0 0 0 0 0 0 0 0 0 0 0 0 0 0 0 0 0 0 0 0 0 0 0 0 0 0 0 0 0 0 0 0 0 0 0 0 0 0 0 0 0 0 0 0 0 0 0 0 0 0 0 0 0 0 0 0 0 0 0 0 0 0 0 0 0 0 0 0 0 0 0 0 0 0 0 0 0 0 0 0 0 0 0 0 0 0 0 0 0 0 0 0 0 0 0 0 0 0 0 0 0 0 0 0 0 0 0 0 0 0 0 0 0 0 0 0 0 0 0 0 0 2 0 0 0 0 0 0 0 0 1 0 0 0 0 0 0 0 0 0 0 0 0 0 0 0 0 0 0 0 0 0 0 0 0 0 0 0 0 0 0 0 0 0 0 0 0 2 0 0 0 0 0 0 0 0 0 0 0 0 0 0 0 0 0 0 0 0 0 0 0 0 0 0 0 0 0 0 0 0 0 0 0 0 0 0 0 0 0 0 0 0 0 0 0 1 0 0 2 0 0 0 0 0 0 0 0 0 0 0 0 0 0 0 0 0 0 0 0 0 0 0 0 1 0 0 0 0 0 0 0 0 0 0 0 0 0 0 0 0 0 0 0 0 0 0 0 0 0 0 0 0 0 0 0 0 0 0 0 0 0 0 0 0 0 0 0 0 0 0 0 0 0 0 0 0 0 0 0 0 0 0 0 0 0 0 0 0 0 0 0 0 0 0 0 0 0 0 0 0 0 0 0 0 0 0 0 0 0 0 0 0 0 0 0 0 0 0 0 0 0 0 0 0 0 0 0 0 0 0 0 0 0 0 0 0 0 0 0 0 0 0 0 0 0 0 0 0 0 0 0 0 0 0 0 0 0 0 0 0 0 0 0 0 0 0 0 0 0 0 0 0 0 0 0 0 0 0 0 0 0 0 0 0 0 0 0 0 0 0 0 0 0 0 0 0 0 0 0 0 0 0 0 0 0 0 0 0 0 0 0 0 0 0 0 0 0 0 0 0 0 0 0 0 0 0 0 0 0 0 0 0 0 0 0 0 0 0 0 0 0 0 0 0 0 0 0 0 0 0 0 0 0 0 0 0 0 0 0 0 0
Manes.17G048100.v6.1 34 5 61 39 21 33 17 27 9 9 75 25 41 4 31 63 31 13 21 2 34 17 56 25 12 23 25 9 5 7 17 17 49 19 13 48 32 25 7 23 39 20 38 6 13 38 24 28 14 5 41 47 44 49 15 38 26 65 14 10 11 15 22 2 7 20 11 19 35 6 39 38 37 2 0 28 29 30 10 11 60 15 17 30 8 27 11 14 41 24 15 31 31 21 0 14 59 68 81 44 10 75 19 62 0 8 61 53 47 4 21 52 38 8 0 8 66 23 50 5 62 85 39 15 44 16 42 23 6 20 4 11 25 61 13 5 19 36 26 13 1 108 33 129 28 6 33 46 128 1 3 39 26 83 34 28 47 45 61 14 5 59 29 66 17 14 21 35 2 20 5 29 31 116 37 16 36 49 68 1 24 57 35 58 26 25 42 31 60 30 7 89 20 44 135 55 13 34 60 98 28 20 113 49 47 21 17 37 33 145 14 27 45 48 51 93 56 62 4 70 38 27 29 48 128 12 3 50 0 69 46 37 33 14 76 40 25 93 73 105 32 28 196 75 96 32 44 93 76 103 18 31 135 74 137 36 1 77 46 64 51 40 75 101 159 60 62 38 25 50 45 75 167 92 120 89 59 0 1 42 56 35 27 84 20 80 27 11 70 32 36 43 19 38 20 64 13 33 67 26 56 22 13 47 37 43 8 21 36 30 56 40 75 53 17 67 38 20 40 34 45 17 43 43 33 84 14 25 67 15 47 27 1 27 88 73 54 22 26 34 38 0 40 30 34 120 31 65 46 44 46 22 21 52 33 74 33 35 72 18 39 53 31 48 69 64 36 44 48 29 47 28 40 29 50 38 124 17 40 181 41 86 81 21 89 69 33 49 48 92 57 1 76 13 52 5 131 129 32 56 74 59 16 14 37 48 39 15 16 71 17 116 20 66 57 37 94 8 48 66 43 120 5 34 89 31 76 34 38 47 53 83 48 50 43 13 87 8 12 41 60 50 61 30 57 80 45 16 0 58 35 122 7 55 63 31 85 27 37 46 42 33 45 18 112 29 71 34 50 98 37 26 34 29 10 67 69 2 110 23 37 46 9 24 7 14 3 45 12 21 74 32 101 42 20 44 36 64 20 0 2 19 20 24 28 83 22 50 59 9 73 25 70 20 34 27 47 88 10 6 92 43 98 17 43 41 47 48 21 30 44 32 25 45 26 43 46 21 7 7 87 48 93 39 26 63 27 54 30 10 18 43 126 35 2 20 55 58 14 11 47 44 216 20 12 38 27 31 49 13 25 36 0 69 45 6 38 17 20 3 7 28 34 31 29 34 15 6 34 12 4 21 18 37 21 7 16 3 47 11 41 22 30 66 21 3 49 31 50 17 3 59 18 64 7 23 65 0 24 25 23 68 38 25 24 17 1 0 8 7 0 22 21 21 17 22 0 27 2 31 31 41 24 36 23 12 23 60 21 6 4 15 36 34 38 3 17 0 9 26 12 21 28 40 170 48 14 62 18 144 9 35 29 23 83 26 70 81 45 66 28 11 75 46 76 9 1 59 0 29 0 15 58 28 67 34 21 51 25 31 39 31 38 36 69 13 18 73 44 113 14 0 100 17 129 41 30 23 14 78 38 33 25 31 15 26 21 55 36 44 12 25 62 135 3 32 31 45 32 47 16 24 92 20 116 18 12 51 46 89 6 5 67 70 52 47 27 31
Manes.17G048200.v6.1 0 1 19 10 4 1 0 6 6 0 1 2 4 0 5 0 3 0 5 0 6 2 26 3 0 0 2 9 1 1 1 12 24 8 3 0 1 1 0 0 1 9 22 0 0 1 0 3 2 1 0 0 14 10 0 1 1 7 6 1 0 0 1 0 0 0 0 9 17 1 0 3 1 0 0 0 0 7 52 1 1 2 0 15 0 0 0 0 1 0 0 1 21 12 0 0 0 2 13 40 18 1 2 5 0 7 1 1 8 2 4 1 5 0 0 0 0 0 6 8 0 3 2 0 3 2 1 2 0 5 8 0 2 2 95 2 0 2 1 4 1 0 1 20 0 0 0 3 36 1 5 0 3 15 24 6 1 0 4 13 10 0 0 25 1 29 0 2 0 3 0 1 0 24 0 12 0 1 18 0 0 0 3 6 18 2 0 0 3 25 0 19 2 7 42 32 3 1 18 0 8 0 6 34 35 10 30 0 12 92 4 34 3 20 9 12 4 8 4 11 12 2 0 7 10 4 0 1 2 19 10 9 0 2 9 22 11 281 108 540 284 45 154 262 42 164 121 96 105 169 278 34 138 97 410 488 3 306 181 4 736 64 166 853 449 661 151 2 2 25 71 72 430 297 421 769 35 0 0 3 12 28 43 1 8 9 14 2 1 8 2 6 4 5 4 4 8 2 4 7 6 11 1 3 3 14 25 4 0 18 6 19 1 0 3 9 6 12 4 1 18 1 3 0 0 14 27 3 2 11 7 46 0 2 7 13 0 2 1 2 3 1 8 3 7 54 40 12 2 5 6 13 5 2 2 29 36 7 11 0 31 12 12 0 1 10 35 4 0 2 14 9 4 7 1 57 27 52 5 4 108 51 6 17 5 40 5 121 2 62 54 0 536 0 4 4 32 2 1 6 11 26 7 15 4 6 8 16 6 4 0 131 6 10 10 1 17 0 3 16 9 57 18 6 0 3 15 4 18 0 12 42 7 1 0 0 26 16 5 0 14 11 5 6 6 1 12 3 0 2 5 105 1 6 2 2 20 3 0 0 9 7 15 4 1 2 7 27 11 118 1 3 0 27 4 0 6 0 13 2 3 6 1 13 0 0 0 1 4 8 7 15 48 199 8 5 3 47 60 1 16 1 5 89 38 0 1 30 28 2 8 4 46 16 9 3 2 56 19 2 3 0 34 31 5 20 0 51 1 8 0 5 21 121 3 1 3 4 8 3 0 1 20 87 3 1 2 6 61 0 1 1 55 17 2 1 25 17 37 4 2 33 164 5 2 0 2 1 12 6 0 0 1 23 1 7 1 2 2 3 1 4 6 2 0 3 0 0 19 3 0 0 0 1 2 0 1 2 14 3 1 0 0 8 0 0 1 3 1 2 2 1 1 7 8 0 0 0 1 23 2 6 0 2 29 5 0 0 0 2 0 2 0 1 15 1 0 0 0 3 8 0 1 1 8 2 0 7 1 0 0 0 0 2 46 0 0 0 0 5 0 3 1 10 72 44 0 5 0 40 3 3 1 0 38 42 2 4 10 4 3 6 0 6 16 1 0 2 1 4 1 4 0 6 72 51 3 2 1 3 7 12 2 2 7 19 12 0 1 54 7 11 5 7 0 16 4 1 25 36 9 1 0 0 0 12 26 6 0 7 1 7 0 186 0 130 6 1 1 2 5 0 0 3 9 0 0 0 3 16 0 1 2 13 1 10 6 2
Manes.17G048300.v6.1 193 50 112 100 203 132 168 194 106 71 219 445 171 91 361 197 127 36 144 46 103 93 110 206 132 118 136 80 61 117 185 80 74 91 161 202 151 83 116 87 126 163 60 78 79 85 166 118 233 58 160 285 87 206 75 70 127 61 75 97 215 181 152 4 239 243 161 46 110 105 117 139 344 6 11 84 301 209 142 164 172 104 177 151 103 154 731 266 311 393 214 153 101 134 1 138 237 129 102 151 139 62 93 91 5 98 120 220 137 209 103 102 255 113 4 55 170 268 79 89 100 63 82 83 220 59 37 94 33 161 51 98 200 165 18 154 157 152 126 161 144 245 184 90 408 218 142 247 83 8 117 116 169 53 99 231 86 299 154 113 77 238 126 105 129 156 43 143 2 199 89 158 105 83 161 351 134 104 129 0 282 230 472 392 438 186 220 296 136 276 486 87 176 161 142 248 179 303 199 275 175 158 120 176 55 153 212 130 173 90 117 107 151 161 141 113 86 159 85 204 100 147 209 202 236 103 9 62 7 191 257 210 235 91 146 105 136 89 69 90 93 85 159 229 144 136 93 102 203 148 192 70 87 157 249 196 4 123 160 86 105 82 104 164 138 213 226 96 148 114 180 121 108 184 160 99 201 1 30 109 105 159 136 106 168 224 103 125 99 228 73 199 155 117 164 93 149 154 61 102 176 113 70 93 87 69 227 132 89 149 95 269 230 88 76 129 110 96 78 113 86 77 96 158 131 107 84 162 66 103 125 142 1 100 213 118 189 128 63 196 93 6 139 100 88 99 132 83 134 151 67 164 148 123 176 152 58 192 68 179 71 141 76 175 246 105 176 159 144 235 205 156 100 101 70 207 171 252 153 105 127 286 201 122 182 256 84 145 116 81 95 2 129 17 92 17 106 174 98 95 175 59 77 58 129 246 67 225 118 132 87 80 155 108 63 145 82 97 74 126 221 142 123 141 190 144 74 139 123 29 98 68 220 220 44 127 102 195 239 57 138 55 140 88 36 120 41 92 11 87 113 62 194 120 77 154 93 461 110 50 129 108 145 132 122 85 72 151 128 208 138 142 213 134 131 118 147 87 157 116 85 189 109 119 128 65 0 133 93 174 47 125 99 129 100 61 217 59 100 31 83 131 144 89 92 88 92 78 122 142 128 126 71 142 64 92 233 116 103 109 203 178 127 147 99 161 194 122 61 71 40 201 101 211 123 79 109 40 192 90 50 176 42 117 215 83 165 55 92 129 65 219 117 262 211 206 934 340 190 196 89 133 491 201 186 267 93 189 195 131 251 111 17 71 396 55 114 157 160 74 101 71 209 478 221 109 134 295 138 183 151 146 310 162 245 110 133 69 107 123 155 56 159 192 240 117 110 166 137 123 69 148 130 399 139 117 71 4 294 100 216 84 88 108 113 126 226 3 231 199 4 40 170 138 86 180 36 160 12 94 82 116 138 309 297 270 158 202 201 115 192 63 179 104 87 108 116 7 242 140 301 148 50 263 114 218 126 104 304 187 180 210 130 256 84 137 91 96 143 135 346 134 132 200 127 104 3 82 5 77 9 153 96 105 75 164 178 94 157 175 157 299 189 209 136 85 170 50 214 89 123 111 88 109 136 70 149 74 182 98 112 217 81 62 100 155 230 67 54 67 309 98 164 230 3 119 177 89 165 131 134 176 52 156 131 281 138 114 227 183 213 238 107 157 125 288 209 219
```
