## Supplementary Table 3 for "A population based expression atlas provides insights into disease resistance and other physiological traits in cassava (*Manihot esculenta* Crantz)" (part 61 of 65)

```
Manes.17G048400.v6.1 0 0 0 0 0 0 0 0 0 0 0 0 0 0 6 0 0 0 0 0 0 0 0 1 0 0 0 1 1 0 0 0 0 0 0 1 0 0 1 2 0 0 0 3 0 0 0 0 1 0 0 1 1 0 0 0 0 0 1 0 0 0 0 0 0 0 0 0 0 0 0 10 0 0 0 0 0 1 1 0 0 4 0 0 0 1 1 3 0 0 0 0 0 0 0 1 0 4 0 0 0 0 0 0 0 0 0 0 0 0 0 0 1 0 0 0 0 0 0 0 0 0 0 0 0 0 0 0 0 0 0 0 0 0 0 0 0 0 0 0 0 0 0 0 0 0 0 0 0 0 0 0 0 0 0 1 0 0 0 0 0 0 0 0 0 0 0 0 0 0 12 0 1 0 0 1 0 1 0 0 1 0 0 1 0 1 0 0 0 5 1 1 0 0 0 10 1 0 2 0 1 9 0 1 1 6 0 1 3 1 0 7 0 2 0 3 0 0 0 1 0 0 0 0 0 0 0 0 0 0 3 6 0 0 0 0 1 4 37 4 68 24 3 36 1 23 28 0 15 0 28 15 0 21 3 15 0 0 17 0 21 24 1 30 2 26 37 0 5 4 11 18 1 28 4 19 31 0 0 2 0 0 0 0 0 0 0 1 0 13 0 15 2 0 1 0 0 1 0 9 1 8 5 0 2 0 4 2 0 0 0 7 7 0 0 0 0 0 1 0 0 3 5 0 0 0 0 4 1 0 0 0 0 0 0 1 3 0 0 0 0 0 3 0 1 1 5 6 0 0 0 1 4 0 1 0 11 2 0 14 0 1 3 0 0 0 12 6 0 0 0 0 2 0 0 4 1 14 3 1 5 0 3 1 0 0 0 6 2 0 58 0 41 11 0 0 0 3 0 0 5 0 1 3 2 1 1 1 4 1 0 2 0 0 1 4 3 0 0 0 1 1 6 0 1 3 1 0 1 2 5 0 11 2 0 1 3 6 7 1 2 4 0 2 0 0 0 1 12 0 0 3 5 0 0 0 3 1 1 0 0 0 1 2 0 0 4 11 3 0 0 3 0 5 0 0 3 0 10 1 0 0 0 3 1 0 0 0 0 0 0 1 0 42 6 2 0 0 25 3 0 2 1 9 17 0 0 0 23 0 0 1 0 9 11 0 0 1 0 0 0 0 0 67 15 1 0 2 0 34 0 0 0 11 8 0 0 0 8 0 0 3 1 1 12 0 7 0 4 5 0 5 2 0 0 0 0 0 27 2 0 0 0 0 0 0 5 22 3 19 5 2 0 22 19 3 2 18 2 17 12 0 37 0 0 82 1 0 17 2 0 2 5 1 37 1 0 9 4 0 0 1 7 0 15 0 0 10 2 1 1 0 4 2 27 0 2 1 2 41 19 0 1 0 390 0 0 0 2 1 0 0 52 0 105 1 1 0 0 1 9 0 4 4 53 5 3 26 10 46 0 0 12 1 27 39 3 0 1 2 3 4 4 7 0 0 0 0 14 0 0 0 0 35 14 2 0 0 3 1 2 0 0 2 0 2 1 0 0 0 1 0 0 5 1 3 0 0 0 7 0 0 0 2 0 44 0 0 4 0 7 0 0 1 0 0 1 0 0 1 0 0 0 0 1 0 1 0 2 0 20 12 0 37 0 46 13 1 0 2 27 1 1 42 2 26 0 1 2 10 24 12 1 0 0 46 0 0
Manes.17G048500.v6.1 11 2 1 42 11 12 4 7 13 3 14 10 2 12 3 17 4 0 22 0 16 15 3 91 1 3 4 6 14 2 4 9 0 8 3 7 3 4 2 41 6 16 10 8 2 11 2 17 6 0 17 16 2 13 1 8 3 2 42 3 2 7 34 0 4 1 0 3 20 1 6 5 4 0 2 8 24 10 9 0 13 5 5 22 0 2 8 0 5 9 7 6 3 28 0 67 2 7 2 77 1 6 2 1 0 16 3 23 1 3 7 5 67 1 0 1 5 5 0 10 10 6 0 1 0 6 1 2 0 3 0 0 14 0 39 3 3 1 4 15 222 12 8 2 16 2 2 37 1 0 5 2 13 2 20 97 0 20 1 29 0 11 9 2 4 0 2 12 0 8 3 2 4 1 22 35 7 7 2 0 10 7 14 0 25 9 9 11 3 38 2 0 9 2 7 22 6 6 1 2 6 3 3 8 0 2 2 17 46 7 21 20 26 15 8 30 16 4 0 15 3 5 7 8 3 9 0 1 0 0 3 115 12 2 2 9 6 4 2 1 11 1 2 7 4 56 36 4 20 4 12 4 0 4 12 108 0 15 2 2 292 30 4 35 5 281 46 0 1 3 11 22 4 2 2 16 10 0 2 2 2 0 5 1 24 3 8 15 8 13 1 6 1 10 1 7 6 3 6 4 2 4 0 18 0 0 17 0 4 8 2 3 7 7 1 3 2 7 5 7 7 12 4 20 0 4 6 8 2 3 5 3 0 3 4 4 0 4 3 13 5 0 5 4 6 5 25 0 6 3 0 2 0 6 3 1 0 36 5 10 1 24 8 7 18 10 11 1 14 7 3 6 3 2 3 97 2 14 7 12 6 11 16 0 8 46 0 61 4 1 0 0 79 0 6 0 4 6 0 16 45 4 11 6 19 7 2 10 8 9 4 1 1 6 7 7 0 9 1 9 14 16 13 8 13 12 1 141 31 9 5 4 5 1 6 0 1 5 4 0 6 10 6 1 6 1 0 8 0 15 2 2 0 0 2 0 2 70 1 6 3 0 5 4 12 3 6 15 0 8 3 10 1 14 1 11 18 2 44 2 6 5 6 3 1 0 0 0 8 2 5 29 1 30 90 8 10 5 33 0 53 82 35 47 5 26 6 14 28 0 12 27 3 1 0 20 8 2 25 0 35 2 12 1 3 26 1 46 8 8 1 4 4 14 0 7 9 0 6 2 6 7 2 7 19 4 3 3 9 13 3 13 1 21 2 23 155 9 32 10 5 4 40 21 3 3 12 12 7 12 9 6 0 2 3 0 4 10 2 6 7 1 4 4 4 7 6 2 9 5 4 6 44 3 7 2 5 22 51 5 25 7 3 0 22 0 6 5 3 7 3 11 13 15 48 1 6 1 6 24 0 1 7 3 19 4 19 1 12 25 1 1 0 3 0 2 0 14 1 22 1 5 1 5 7 12 6 3 2 9 21 1 1 0 11 1 13 0 0 2 4 18 1 6 5 0 4 5 1 6 13 0 5 3 8 5 10 7 10 5 15 0 3 17 0 12 0 15 0 3 1 5 4 24 1 67 20 5 9 1 25 23 13 11 6 5 19 0 22 0 2 0 3 4 4 0 14 4 12 1 1 0 2 0 6 28 138 2 0 6 6 0 15 50 0 43 10 6 0 6 16 6 1 3 1 6 1 8 15 6 2 6 4 29 4 22 0 8
Manes.17G048600.v6.1 67 9 41 86 64 122 108 71 54 29 67 104 54 21 68 126 186 8 93 30 64 94 45 191 86 18 174 159 46 43 44 95 54 83 22 87 158 47 24 101 54 317 51 93 34 80 94 89 65 76 131 182 52 127 33 86 144 74 93 61 42 103 61 2 23 27 46 39 124 27 19 231 39 2 2 66 133 169 88 83 24 117 32 134 12 36 265 60 164 90 30 163 82 134 0 86 49 117 59 90 67 41 81 48 1 50 56 131 78 28 42 26 97 8 2 14 59 191 41 35 58 50 62 7 124 31 27 63 18 186 102 55 117 47 15 53 122 134 101 93 98 282 174 112 96 44 110 148 113 6 56 71 153 108 125 161 53 140 59 140 45 124 114 63 71 105 56 118 0 48 63 94 60 58 63 120 76 146 30 0 73 124 344 112 187 77 98 146 54 166 43 74 145 172 230 158 111 209 167 112 197 91 190 260 49 132 168 165 206 178 119 130 245 215 235 188 68 73 5 117 48 57 133 151 68 87 5 172 4 105 168 130 111 86 70 65 63 47 70 123 144 68 92 100 32 87 63 39 68 48 91 81 33 166 58 203 4 67 114 38 175 94 65 185 62 205 167 43 158 94 118 61 101 153 111 156 110 2 17 64 50 101 112 96 200 85 158 97 115 109 30 135 118 108 93 105 75 151 122 112 61 119 46 67 85 59 159 95 42 175 118 111 120 97 63 60 66 68 123 108 105 60 237 117 144 59 51 53 56 95 129 108 0 112 141 82 125 70 63 128 125 0 74 81 109 58 142 72 187 175 42 132 111 141 134 170 81 173 77 134 73 130 73 98 151 83 163 68 143 107 110 121 74 79 70 399 221 189 157 304 189 118 331 125 371 445 119 180 120 50 151 1 258 7 108 8 105 242 58 85 157 94 72 95 332 167 107 129 85 204 77 206 149 251 105 228 130 156 112 176 336 268 61 118 140 110 49 106 71 48 135 99 145 110 80 68 107 108 123 82 80 119 105 61 68 142 11 106 13 124 100 108 80 113 174 225 177 163 205 49 52 162 203 67 155 71 52 117 124 53 62 141 95 154 137 29 115 4 182 89 91 276 71 251 195 63 1 105 107 106 58 197 128 172 87 91 294 120 144 68 138 117 133 128 148 114 121 69 131 49 121 143 78 97 49 125 223 95 46 34 192 220 89 142 68 146 229 118 55 102 67 141 120 113 79 63 140 47 79 61 52 199 70 127 152 79 228 131 196 259 42 161 65 165 9 37 265 81 153 54 89 121 210 164 83 154 76 123 176 122 88 56 5 77 240 72 108 73 35 118 95 45 180 56 80 67 44 64 120 74 60 87 170 85 127 69 53 144 152 132 181 59 175 101 107 58 147 223 102 174 133 100 218 136 73 47 76 3 157 119 112 103 129 101 95 86 56 5 58 63 1 32 63 62 74 56 22 183 8 107 49 57 110 95 154 91 77 206 131 63 31 45 101 34 73 30 60 1 59 104 78 165 44 125 139 190 46 215 96 80 80 58 19 104 118 186 74 43 311 173 140 125 170 196 93 108 2 117 2 220 5 97 73 179 111 107 57 143 115 45 83 181 110 155 69 88 125 133 164 175 82 54 159 188 198 225 160 28 174 70 88 80 31 241 40 160 125 54 94 115 97 103 113 243 0 124 43 55 247 113 236 257 82 242 66 72 20 112 123 123 88 121 123 209 25 176 143 111
Manes.17G048700.v6.1 175 39 412 257 350 182 174 346 218 155 243 430 338 72 350 146 258 40 87 60 150 259 354 381 147 106 279 243 91 192 107 286 307 264 196 230 265 209 126 218 172 418 234 146 177 97 286 256 198 224 236 442 243 341 90 200 386 426 147 233 132 310 334 8 184 117 201 287 276 182 111 468 277 11 18 174 226 319 199 196 136 207 253 335 65 127 366 350 575 570 116 257 468 329 4 110 291 558 468 404 418 294 450 347 12 303 269 621 587 247 209 136 485 148 5 99 405 441 414 111 323 194 403 175 440 165 80 267 44 280 255 84 390 484 84 171 277 528 458 308 182 460 462 500 228 158 178 472 535 13 174 146 418 360 234 363 292 561 522 257 154 248 331 315 190 320 94 411 2 144 170 167 290 536 291 259 171 336 554 1 236 348 523 495 453 185 209 473 271 340 260 444 188 468 544 425 333 239 483 746 445 231 351 587 218 350 358 256 477 757 304 328 484 605 495 720 246 283 48 515 351 461 259 604 896 329 49 286 20 686 604 350 247 218 336 345 290 355 288 614 297 216 414 381 899 343 338 176 393 559 388 212 244 557 816 628 11 197 411 722 246 268 383 615 670 314 548 421 650 725 698 367 378 537 656 562 391 9 40 862 1130 693 457 423 504 840 322 342 516 546 381 440 310 351 462 1147 82 715 361 580 995 512 143 426 561 756 419 420 166 562 631 657 574 561 416 464 333 342 359 466 635 223 393 354 661 595 278 400 334 467 561 498 4 298 571 553 557 303 123 751 454 34 274 212 378 428 320 400 318 797 262 487 335 214 392 712 330 353 406 428 715 747 579 107 653 675 483 337 288 345 546 490 239 417 191 933 777 592 658 365 722 1008 1449 389 659 1671 332 504 658 375 436 18 785 52 654 20 986 723 208 317 499 788 175 174 275 623 522 458 301 302 326 594 451 508 512 992 1178 291 509 414 1661 1152 156 678 571 923 601 542 478 444 656 923 517 851 272 402 862 476 331 327 700 565 306 341 361 1019 330 193 70 565 707 832 228 437 456 708 1236 565 347 370 429 466 537 342 759 504 1339 480 600 884 182 680 801 624 402 268 665 69 606 294 428 1199 320 322 270 331 3 882 354 567 337 540 378 339 157 244 634 296 360 264 167 249 433 231 475 254 211 539 320 305 445 520 459 452 310 226 497 651 221 314 426 454 777 255 307 294 559 600 155 440 108 371 522 315 341 186 541 248 333 325 203 740 344 326 345 380 571 687 361 350 43 621 614 268 145 129 407 374 187 289 147 374 1567 429 239 415 204 538 463 272 202 135 9 477 157 377 252 68 246 181 165 201 240 324 195 200 72 141 436 224 104 97 319 327 120 178 164 286 342 176 283 83 616 738 139 64 170 341 475 359 156 144 267 321 168 216 178 8 338 250 296 205 470 214 345 251 81 10 203 108 11 144 350 409 289 199 15 346 23 521 253 143 314 370 210 133 93 527 334 125 61 171 476 465 456 112 187 8 268 503 193 460 131 409 1533 435 235 227 153 890 294 308 130 344 420 469 445 327 586 992 184 380 323 470 819 359 10 243 10 543 12 313 183 626 621 505 346 238 421 190 286 404 328 318 552 95 319 206 513 781 193 277 385 324 1008 713 316 79 306 709 263 290 109 737 182 279 400 337 478 504 93 288 389 619 3 266 322 237 326 368 200 410 285 419 959 74 122 288 585 436 32 145 252 686 391 323 328 372
Manes.17G048800.v6.1 29 2 90 20 37 19 16 44 21 12 61 55 47 42 58 26 9 11 18 8 16 19 55 52 37 30 19 3 8 38 30 19 35 23 20 30 17 25 34 34 35 54 46 9 29 38 29 33 34 11 58 36 66 51 14 21 30 64 20 34 57 34 48 0 32 63 32 30 32 41 46 55 89 0 0 33 42 46 8 47 51 12 89 18 33 65 47 44 51 82 54 17 72 29 3 33 117 24 120 34 42 65 33 91 2 34 143 51 57 28 31 45 37 19 0 0 53 25 42 15 52 40 32 18 46 34 26 15 4 26 41 23 33 46 13 29 26 19 30 21 11 94 34 126 45 48 33 40 97 3 20 55 22 60 22 36 144 34 56 14 29 51 36 94 22 44 21 39 0 38 23 45 24 98 47 33 34 20 59 0 64 103 33 55 46 43 51 41 111 57 56 100 29 24 177 86 29 42 28 190 45 58 22 47 44 46 32 14 35 124 23 37 22 37 65 61 44 26 6 75 48 41 32 32 111 50 0 17 3 102 52 37 35 28 76 35 50 64 11 61 24 45 232 25 57 37 34 35 28 75 27 23 51 17 53 26 1 37 34 54 12 21 47 31 91 18 41 111 32 71 63 35 45 21 44 42 56 0 5 34 78 55 39 49 30 74 39 34 46 55 43 44 11 37 19 71 14 53 32 23 82 45 21 35 20 52 36 52 37 18 66 60 62 40 14 57 29 21 29 18 60 4 45 38 25 68 21 48 76 12 33 44 0 27 36 54 88 29 22 28 30 1 42 22 18 54 32 66 46 37 41 46 48 31 22 55 27 40 52 43 76 39 13 48 64 70 45 58 17 28 82 46 36 36 20 45 75 39 45 41 30 100 53 50 50 74 52 36 56 90 26 0 57 0 47 1 88 73 27 28 31 43 25 31 14 23 35 40 50 56 21 64 33 50 16 15 67 14 35 15 43 73 8 71 58 22 46 70 27 34 24 80 62 65 34 29 77 23 24 35 31 14 35 31 40 82 56 34 1 41 46 101 10 30 102 28 65 36 36 50 19 33 59 43 83 29 66 29 36 93 55 18 71 28 24 63 41 11 52 27 68 52 55 42 28 10 1 50 6 37 87 35 58 43 31 28 39 66 35 7 9 17 16 14 52 22 15 46 21 20 93 18 60 27 37 10 21 78 6 20 19 19 57 28 40 21 27 47 20 34 24 25 88 36 28 32 36 58 36 21 35 40 80 38 49 103 21 63 26 30 11 42 93 23 23 37 143 78 20 56 35 39 262 58 23 35 48 45 48 15 28 36 0 45 33 15 64 14 47 10 24 47 26 66 22 31 23 16 59 14 17 18 23 42 21 13 65 20 55 12 38 10 21 87 23 27 25 20 86 19 14 19 34 43 32 14 61 0 60 23 30 96 31 33 14 23 22 1 24 18 0 55 17 34 17 38 11 25 1 24 24 57 24 65 19 32 64 49 51 12 17 21 30 56 25 22 28 2 69 38 30 25 32 40 61 26 19 25 24 76 34 39 62 42 69 26 30 53 43 64 27 33 32 42 85 26 0 25 0 11 3 38 25 16 41 38 16 36 27 54 35 33 39 18 28 13 25 17 41 70 30 30 71 9 71 18 28 31 20 60 45 48 35 16 22 33 35 89 19 35 16 44 36 34 1 10 38 58 15 69 9 53 45 32 67 30 27 50 41 86 4 30 48 28 51 37 26 32
Manes.17G048900.v6.1 6 0 16 3 1 8 0 13 0 1 20 0 6 0 1 4 4 1 0 0 6 0 13 3 0 1 2 1 0 1 6 0 8 2 0 15 1 4 2 2 11 8 5 1 1 12 1 7 1 0 23 6 8 1 0 7 8 8 4 0 4 2 5 0 0 8 4 4 0 0 19 2 2 1 0 13 5 7 0 2 7 3 7 1 0 9 1 10 4 0 10 5 8 5 0 0 39 3 9 5 0 14 0 4 0 0 23 2 6 0 1 11 1 1 0 6 29 1 11 3 2 26 2 6 3 4 6 0 1 0 4 4 1 13 0 0 5 5 11 0 0 59 7 14 3 0 7 1 6 0 0 13 1 9 1 1 21 0 9 2 0 10 1 11 1 0 0 4 1 0 0 11 0 24 2 0 10 6 4 0 1 29 2 11 0 0 20 2 4 0 4 15 4 1 13 2 0 7 4 36 1 0 9 0 5 0 0 2 1 22 3 1 6 2 12 2 1 15 1 28 0 0 6 1 30 3 0 7 0 15 2 1 7 10 7 5 1 40 0 22 0 1 43 5 39 0 0 14 2 21 0 1 13 3 11 8 0 7 0 9 0 0 22 5 20 0 0 17 1 13 1 0 12 0 7 9 7 0 11 9 22 1 1 3 3 17 1 0 16 7 9 0 0 1 0 14 0 1 10 2 19 4 1 5 3 17 1 0 2 4 20 0 2 6 0 21 2 2 5 0 7 0 1 15 1 10 1 0 15 8 8 3 0 8 0 21 0 0 8 2 9 1 0 9 0 7 1 1 12 3 17 3 0 7 0 15 0 0 10 2 23 0 2 3 1 15 0 0 7 3 17 3 0 1 17 1 30 0 2 29 0 27 3 0 6 6 15 2 0 26 5 0 0 0 7 0 22 1 0 9 3 10 0 0 1 3 11 0 1 18 2 14 0 2 18 1 17 0 0 14 2 18 0 7 25 5 17 8 0 7 2 29 5 0 5 6 30 0 0 0 4 8 1 0 6 2 2 0 0 9 2 12 0 0 14 2 8 0 0 4 6 13 0 3 15 0 25 1 2 30 6 1 9 2 0 12 0 3 1 0 14 2 6 0 0 2 0 18 0 2 19 8 11 1 1 25 1 11 1 0 2 1 1 1 2 8 0 5 1 0 27 2 13 0 1 8 3 13 0 0 17 0 20 0 1 4 0 12 0 0 3 3 10 0 1 11 8 7 0 0 12 0 7 2 2 28 3 13 0 0 16 0 29 0 0 11 2 18 0 1 10 0 54 0 1 5 6 1 11 0 0 6 0 14 0 1 7 0 3 1 0 15 1 5 0 0 5 0 6 0 0 17 0 8 0 0 10 3 6 0 9 5 1 10 1 3 7 3 5 2 0 9 2 10 0 3 12 0 9 0 0 14 1 3 0 0 1 0 4 0 0 26 1 12 0 3 0 0 1 0 0 19 2 14 4 4 8 3 8 0 1 2 0 10 0 0 1 0 3 2 1 2 17 1 18 0 1 4 0 18 1 0 3 4 3 0 2 24 3 9 0 1 15 3 19 2 0 6 0 6 0 0 7 1 10 9 1 9 1 6 1 0 9 4 24 0 3 12 1 8 2 0 22 1 21 6 2 13 0 31 4 0 11 0 1 1 2 27 1 10 0 0 25 0 0 2 3 18 2 6 3 3 18 6 23 1 0 12 3 15 1 0 17 3 9 2 0 1
Manes.17G049000.v6.1 155 262 235 694 249 218 422 681 273 47 477 877 394 131 234 273 811 62 430 90 244 399 166 534 200 193 558 58 223 310 89 325 108 472 100 180 487 279 387 187 200 1288 182 75 126 233 1236 173 580 74 190 2088 223 665 44 173 1662 328 491 156 43 588 816 5 103 190 690 101 514 172 130 2894 242 10 24 156 1466 219 94 177 153 1338 296 767 89 394 1473 491 416 228 118 1739 412 1193 12 1212 580 1254 280 1207 236 343 1011 446 16 82 584 2215 200 168 107 179 1119 464 14 62 341 1530 348 320 451 179 1502 208 1574 138 84 865 39 576 118 28 1759 929 164 111 194 861 349 711 87 259 1048 189 2337 759 205 2802 297 39 356 216 741 204 664 1295 210 1024 277 820 55 237 1045 213 369 136 37 1033 4 961 62 197 779 223 1169 653 66 1496 238 2 546 521 1249 1085 545 164 199 1041 74 1242 55 203 53 844 209 239 55 81 1282 1203 435 129 112 865 122 354 75 87 1077 155 290 206 45 546 214 1110 287 115 223 313 248 243 151 608 738 278 40 74 51 1426 607 938 135 544 531 528 143 119 714 391 229 167 350 791 151 766 225 138 849 691 543 122 131 413 555 466 10 142 409 348 60 85 87 1402 340 391 175 128 550 364 190 228 147 397 386 691 294 8 94 1758 389 588 358 328 1749 88 262 52 713 2255 502 480 121 288 759 268 115 249 186 1324 285 236 48 296 1092 336 1391 160 146 1702 352 692 265 346 897 800 527 125 291 850 216 380 145 144 450 650 356 395 440 1708 151 712 7 145 1507 308 790 232 67 1403 176 64 179 42 932 92 469 227 112 1268 119 335 178 74 520 269 338 491 138 1547 308 538 101 125 516 229 426 267 342 561 546 448 492 143 192 900 487 304 58 185 284 992 749 69 315 1795 182 884 334 145 1298 6 452 45 266 34 240 800 69 82 1190 78 264 136 150 757 123 335 177 277 422 158 282 327 184 1204 309 179 251 207 889 720 180 261 423 4862 326 3520 765 330 961 796 519 111 109 1099 253 233 120 162 813 1326 1038 157 155 1620 124 403 42 278 1212 236 184 179 201 1172 234 1320 152 476 2364 200 1436 198 386 1209 398 765 337 762 294 713 286 470 58 88 903 27 486 167 159 702 248 97 83 69 2 200 433 278 207 1147 275 583 86 197 313 112 358 12 66 239 294 831 112 347 426 398 1009 147 301 689 272 165 62 158 1497 459 559 67 262 761 570 190 95 325 480 455 370 46 69 689 114 319 71 182 1200 124 130 44 200 949 232 666 167 199 553 237 169 79 20 846 200 553 37 236 3414 604 173 365 130 627 759 396 68 1741 160 433 115 382 165 163 31 202 186 110 248 548 576 90 64 98 974 914 1201 146 92 1051 228 390 104 176 1166 253 109 44 143 307 340 57 153 42 377 682 703 89 141 754 324 127 49 234 711 533 364 141 221 12 217 780 121 175 425 24 222 49 527 6 269 188 10 111 241 425 137 356 28 333 30 677 119 298 500 394 311 170 382 330 185 44 770 53 229 306 777 44 138 12 195 428 423 678 219 777 337 618 294 239 629 684 309 389 196 1237 174 518 103 335 2753 486 141 172 407 1479 329 460 4 87 12 91 21 70 159 796 208 973 372 137 997 245 927 678 388 1533 546 270 99 73 691 156 1077 71 351 551 427 610 295 121 1187 232 499 248 223 199 141 612 2900 366 560 178 231 324 296 395 8 290 236 161 1158 174 340 309 248 848 633 105 144 154 1310 457 78 56 197 1235 730 649 79 878
Manes.17G049100.v6.1 27 1 6 2 6 10 5 6 0 0 26 2 9 1 0 8 0 1 0 0 9 0 14 2 0 15 2 3 0 0 7 1 5 1 3 27 3 2 6 0 10 4 3 0 0 11 2 2 0 0 8 0 7 3 1 14 0 7 6 0 27 2 6 0 1 14 1 2 1 1 13 2 22 1 0 11 3 5 1 2 20 1 2 0 1 62 10 16 2 1 17 1 17 1 0 0 25 3 12 2 1 14 1 4 0 0 31 1 2 1 3 14 0 1 0 0 19 1 10 0 0 15 1 2 3 0 9 0 0 1 0 7 1 6 0 1 15 3 7 2 0 31 0 9 0 0 18 2 13 0 0 28 0 5 0 0 32 2 2 2 0 26 0 8 0 0 15 4 0 1 1 18 0 6 0 0 25 2 7 0 0 19 1 17 3 1 38 1 5 1 0 11 14 1 3 3 4 18 0 14 1 0 28 1 5 0 2 11 2 11 0 2 14 3 4 2 1 21 0 8 1 1 8 2 5 1 0 17 0 19 0 0 17 1 7 0 1 24 1 5 0 0 39 0 7 0 0 14 0 10 0 0 39 0 3 0 0 10 1 3 2 0 9 2 1 0 0 38 3 5 0 0 10 0 2 0 0 1 6 0 13 2 0 10 1 2 1 4 17 1 9 4 0 5 4 11 0 3 24 1 8 0 0 12 0 6 1 0 11 1 17 0 1 23 0 6 0 1 24 0 6 1 1 11 1 5 2 0 20 2 3 0 0 20 0 4 0 0 4 0 4 0 0 15 0 2 3 4 7 2 3 2 2 5 3 13 3 2 23 5 9 7 0 8 2 4 8 0 23 2 13 0 1 2 11 1 17 1 2 24 0 17 4 0 25 7 5 2 0 33 1 0 1 0 7 0 17 2 0 11 0 6 0 0 13 2 2 1 1 14 4 11 17 3 10 0 13 0 0 10 3 11 1 0 34 0 3 0 0 16 0 20 1 1 13 5 13 4 1 18 4 0 0 0 13 9 8 5 0 7 5 13 0 0 27 0 5 3 1 35 1 8 3 2 14 1 5 0 0 5 21 2 10 1 0 19 3 0 1 0 21 10 2 2 0 10 0 0 4 3 26 1 9 0 1 6 8 8 0 0 2 1 2 0 0 23 1 7 2 0 13 1 6 2 1 7 3 9 0 0 7 2 12 2 0 9 7 9 0 0 23 4 3 2 2 30 2 2 0 2 16 0 12 1 3 36 3 3 1 2 1 2 14 0 0 19 0 5 0 0 8 4 31 1 0 3 25 1 2 2 3 11 0 8 0 0 19 0 4 0 1 18 0 4 0 1 11 0 3 0 0 13 1 3 0 0 23 0 5 2 19 9 3 6 3 2 5 2 4 3 0 10 2 8 0 1 23 0 7 1 2 20 0 5 0 3 3 1 1 2 0 7 3 2 0 0 0 1 0 5 0 16 3 4 4 0 13 5 0 1 1 6 1 3 0 0 6 0 1 0 0 1 21 4 16 0 0 21 3 10 1 0 7 0 6 2 0 29 11 5 0 1 28 4 13 0 0 22 0 4 0 0 14 2 11 1 1 24 2 0 3 0 3 0 3 0 2 9 0 4 1 1 33 5 7 5 0 6 0 6 1 1 20 5 1 1 0 9 4 1 1 0 7 0 1 2 0 9 2 3 3 0 32 0 10 0 0 12 2 14 0 0 8 4 3 1 0 2
Manes.17G049200.v6.1 2 0 0 1 8 1 1 1 0 0 1 5 2 2 1 0 1 0 9 1 0 0 2 1 5 2 6 2 0 1 0 2 0 2 0 1 15 7 2 5 0 9 2 6 0 0 7 6 5 3 1 14 1 3 3 0 18 2 0 6 0 2 10 0 1 1 4 4 1 0 1 4 17 1 0 2 7 65 0 9 0 3 8 1 1 1 14 13 0 3 0 7 1 0 0 0 0 0 0 4 0 0 1 0 0 0 0 5 0 0 2 0 0 0 0 0 0 14 4 11 0 1 2 0 0 0 0 2 0 6 0 0 9 3 0 0 0 3 4 2 0 1 1 9 1 2 0 8 0 0 1 2 6 0 3 9 0 1 2 4 1 1 1 2 4 0 0 4 0 5 1 0 2 4 0 0 0 4 1 0 6 0 1 15 15 18 2 3 2 4 10 6 1 4 6 4 5 1 16 24 0 3 3 0 1 4 7 1 1 4 1 4 0 3 20 8 0 0 0 26 2 3 0 4 1 7 1 0 0 4 12 1 0 1 4 2 5 0 3 8 3 4 3 5 44 2 2 3 4 8 5 4 1 13 10 3 0 0 1 6 0 3 2 9 1 2 10 3 9 18 10 7 4 6 11 0 8 0 1 5 25 1 2 8 6 33 4 24 9 11 18 6 0 4 12 34 0 9 3 2 36 4 3 1 5 11 2 8 3 3 9 7 10 1 7 14 11 5 0 17 8 0 23 2 7 12 2 4 1 2 4 0 0 1 1 5 0 4 1 7 3 1 2 0 4 4 0 3 3 7 3 4 5 1 2 11 5 0 2 5 4 5 4 1 2 22 2 13 0 4 17 1 2 5 4 0 1 2 13 4 13 20 4 0 1 3 5 4 12 0 2 1 1 0 1 7 1 19 15 1 2 23 1 0 1 4 10 8 3 0 0 4 2 5 0 6 13 1 12 3 3 33 2 7 3 5 3 0 5 3 7 44 16 0 4 8 4 13 17 6 36 11 24 5 4 33 1 3 1 1 13 0 15 4 0 13 16 4 10 4 20 31 9 2 1 10 7 0 15 10 1 11 46 0 2 0 2 1 10 10 0 26 9 7 4 0 0 19 2 5 0 3 3 5 6 2 3 4 2 7 0 1 29 0 3 1 0 1 2 1 1 0 1 3 3 0 8 8 1 3 0 0 3 8 3 0 6 13 0 0 1 2 17 0 2 0 5 6 0 5 1 5 4 6 4 0 12 2 3 16 0 2 9 1 0 0 8 12 2 3 0 0 12 2 3 6 2 16 22 10 33 7 0 34 21 17 7 17 3 4 6 1 35 22 7 28 3 6 84 22 23 1 4 17 13 5 0 7 21 7 3 2 8 23 7 4 0 21 9 6 3 0 6 16 2 7 2 0 47 2 6 2 27 0 13 15 0 1 0 1 2 3 47 12 20 21 10 7 1 11 8 2 43 50 19 44 2 40 101 39 1 2 25 3 3 10 1 1 34 8 16 13 0 9 17 1 0 4 24 4 14 5 4 42 14 13 23 0 14 31 22 17 3 5 10 8 0 1 0 12 0 22 2 5 18 1 11 2 4 13 8 19 0 22 0 8 12 2 4 9 5 0 0 8 4 3 70 0 7 14 6 11 0 2 0 18 0 0 4 11 19 24 4 8 2 14 21 0 2 22 5 7 3 14 4 16 3 1 4 19 8 13 0 13 2 10 8 36
Manes.17G049300.v6.1 10 1 7 64 24 25 53 18 51 25 6 6 9 14 13 23 77 3 31 2 25 56 20 67 19 5 33 17 13 26 2 30 19 42 17 13 48 10 6 25 17 71 8 72 11 17 32 16 8 11 7 55 11 46 24 14 42 24 50 15 4 11 5 0 6 1 6 10 42 17 14 32 10 1 5 22 22 32 24 14 12 36 7 42 0 4 51 19 46 15 3 52 22 62 1 20 1 95 26 92 84 33 44 13 2 68 20 82 49 10 49 15 65 0 3 2 29 70 56 12 67 74 61 4 86 59 28 52 0 51 47 16 26 30 8 21 10 57 23 79 38 76 53 54 2 5 29 42 33 1 23 22 37 27 58 40 12 52 21 81 30 47 36 18 42 47 11 63 1 19 41 15 23 12 8 39 20 46 22 2 24 22 48 58 91 22 12 48 10 55 20 18 33 84 134 131 103 66 105 24 167 105 43 90 21 64 171 84 92 83 69 90 72 101 70 79 27 83 0 73 110 48 51 148 130 74 0 33 1 47 95 50 99 33 51 89 63 44 100 52 63 38 62 30 48 102 49 49 81 63 59 30 14 65 78 65 0 51 58 46 122 70 27 119 29 56 56 44 53 50 81 52 30 73 64 83 39 1 17 78 59 64 68 87 81 47 238 105 82 70 31 64 41 72 83 102 115 83 72 307 62 58 21 73 88 31 79 32 48 64 38 61 88 44 46 45 63 50 52 81 48 11 35 90 117 71 69 60 58 54 106 59 0 60 42 69 44 101 34 53 65 12 89 85 54 74 56 113 105 99 23 60 85 102 78 115 30 71 94 47 34 166 45 133 107 71 49 47 53 106 59 81 60 61 18 98 74 96 169 55 75 35 127 90 77 126 27 99 51 34 79 5 107 13 75 10 88 124 20 58 78 33 70 45 95 97 32 54 80 78 25 67 36 107 28 76 46 29 65 34 98 152 60 44 141 135 68 120 65 38 55 69 86 56 50 27 81 86 77 47 116 34 70 63 35 118 20 54 19 65 89 55 98 68 30 56 56 53 41 55 55 36 74 59 84 44 46 70 64 67 33 96 29 76 67 65 56 0 52 66 21 134 0 55 31 28 1 93 67 84 28 116 71 38 19 32 80 44 77 34 67 110 85 71 53 35 35 28 110 35 49 81 57 54 46 54 108 40 53 36 84 66 68 90 62 66 61 45 66 41 17 82 33 43 31 49 95 29 67 43 46 72 45 69 71 27 57 23 36 21 45 63 76 99 3 8 53 56 121 37 25 70 68 62 35 62 45 115 17 109 53 32 2 55 265 70 17 164 8 79 75 31 57 10 23 44 21 19 105 65 26 16 15 12 202 86 9 88 48 95 46 19 112 22 79 12 36 112 19 60 50 17 17 29 61 41 29 0 19 60 30 30 117 50 100 67 23 1 8 14 0 21 122 12 54 15 13 129 3 73 42 44 116 18 65 41 24 137 23 152 10 42 65 20 131 54 7 2 3 89 24 80 31 47 61 76 26 50 112 39 51 57 2 99 49 57 82 27 62 47 142 27 65 70 27 64 0 53 2 26 23 34 45 33 37 69 54 36 30 32 33 35 46 64 30 64 44 25 60 49 44 52 36 29 43 58 126 6 44 47 31 23 24 50 2 100 50 19 51 64 245 46 63 78 3 63 31 14 43 14 73 36 29 84 38 132 2 8 50 29 190 40 50 56 23 192 97 73
Manes.17G049400.v6.1 1184 29 220 30 38 674 87 136 11 16 469 91 96 10 10 809 94 25 4 16 766 29 162 23 21 392 89 13 13 37 656 64 137 12 29 1146 59 54 137 14 694 123 93 9 25 749 61 52 10 7 1031 154 144 18 1 739 61 218 219 60 296 100 111 5 20 1552 61 92 16 39 1213 199 153 4 20 643 83 74 9 15 523 77 108 9 14 687 150 130 28 21 1060 83 146 100 1 0 1096 216 432 32 7 1131 152 299 5 10 1010 139 157 12 24 1199 83 55 6 22 1812 131 115 9 37 1836 240 88 57 45 387 152 18 9 73 451 148 368 4 4 865 115 126 16 4 2727 91 281 18 29 728 64 343 0 8 1360 111 272 11 15 399 104 166 11 8 1929 64 225 7 70 656 130 9 11 6 1162 103 437 5 4 651 191 221 0 41 1214 75 291 9 34 2475 131 145 10 20 328 776 89 502 28 41 2938 131 860 34 68 1480 127 186 33 14 2937 114 696 22 33 2418 159 114 45 94 4861 33 530 28 212 2058 267 962 37 36 1083 24 581 46 10 3051 51 480 52 91 1979 145 199 13 121 4311 354 447 37 27 2549 220 518 20 79 919 267 633 49 15 1927 218 529 25 54 1624 144 280 24 65 3203 331 324 33 50 1095 230 131 26 134 4 102 112 152 25 29 608 80 140 65 20 943 98 133 34 9 621 31 199 19 70 2492 241 414 33 66 1053 114 213 56 129 1671 268 676 68 343 568 82 182 39 23 620 101 160 13 92 1656 291 296 19 77 4466 293 256 58 6 2667 313 540 71 111 1185 249 347 14 116 2185 171 663 31 145 2095 133 186 50 49 3053 220 561 35 14 1621 431 436 34 20 3125 252 424 32 43 2025 137 233 25 41 39 520 130 310 12 124 2237 14 372 207 38 1861 156 151 8 77 1192 87 3 13 3 450 6 81 23 27 837 68 94 17 16 329 80 91 10 21 1550 29 197 5 6 973 108 333 8 53 698 52 137 20 82 1958 53 178 7 9 281 89 163 17 104 352 48 152 16 26 403 39 56 15 27 430 87 54 25 9 420 55 164 21 102 2539 19 66 7 23 939 49 269 22 32 888 58 173 23 197 411 1089 125 259 18 21 1965 202 38 15 55 1002 87 73 8 14 1022 1 367 13 62 693 101 404 7 6 342 331 359 17 2 288 122 64 7 8 1245 121 247 10 8 1557 196 463 33 58 2060 323 314 5 14 2778 259 584 5 161 1208 346 313 10 20 1242 338 321 25 61 2325 376 222 5 17 1753 137 232 22 13 909 201 476 5 15 224 218 555 3 0 919 170 348 8 21 1934 272 1516 8 15 180 773 87 74 18 16 1290 5 175 36 11 498 38 79 14 2 452 74 128 74 68 451 52 146 14 30 351 31 111 15 14 533 37 44 4 846 335 164 243 16 41 765 74 116 19 14 455 53 148 32 70 420 0 95 8 69 162 204 39 9 18 48 10 38 21 2 244 128 91 13 30 56 166 21 9 11 518 80 121 47 27 511 124 81 9 17 454 127 109 9 19 86 5 57 7 28 68 485 79 210 9 10 432 128 225 7 49 399 88 120 9 34 561 78 124 11 18 1179 123 304 10 2 154 2 26 4 27 609 50 75 6 13 715 51 168 3 7 396 67 117 2 3 368 60 167 15 2 1316 33 208 3 13 340 94 122 22 36 736 137 31 3 2 438 73 47 10 58 1019 111 4 5 29 562 28 100 10 32 608 120 168 11 46 907 83 130 4 12 832 60 113 6 4 147
Manes.17G049500.v6.1 4 0 9 1 1 3 6 5 4 0 1 1 1 0 0 0 2 0 2 0 2 2 3 2 1 0 3 0 2 10 0 3 3 3 1 1 1 4 1 2 2 2 3 0 0 2 1 3 0 0 1 2 3 2 0 1 0 4 1 1 2 2 3 0 2 0 1 1 3 2 2 4 0 0 0 1 0 1 4 1 4 12 1 3 0 2 1 1 5 2 2 7 1 3 0 3 5 6 7 9 4 4 2 7 0 0 7 5 2 0 0 4 3 0 0 0 8 0 2 0 3 3 1 2 11 1 4 2 0 3 0 1 3 2 0 1 0 3 2 2 2 7 3 10 0 1 5 2 8 0 1 1 10 6 5 2 11 6 9 16 5 4 3 8 2 3 2 3 1 0 4 4 2 8 1 1 6 4 3 0 0 1 5 6 3 3 0 6 3 2 1 5 0 0 8 14 3 7 7 5 11 6 1 10 3 1 2 2 6 50 6 5 8 8 3 8 2 5 0 7 8 5 3 4 9 6 0 4 0 12 18 9 4 5 5 2 3 18 4 12 2 1 8 3 5 3 4 5 2 8 10 4 3 6 1 11 0 8 8 2 8 7 1 8 12 7 5 8 9 6 2 9 8 17 15 3 8 0 5 8 11 5 1 28 12 6 5 6 24 4 5 7 11 18 8 12 4 8 11 7 11 8 0 10 16 12 10 5 0 2 8 2 10 19 5 11 5 5 18 9 7 1 2 15 5 8 4 1 6 8 10 4 0 8 2 10 6 0 4 8 6 0 7 1 1 6 0 4 15 11 4 3 8 7 11 8 0 3 26 17 8 9 7 3 9 6 7 4 5 0 7 5 8 5 0 11 5 10 15 5 8 6 28 0 22 17 9 2 2 2 10 0 18 0 8 1 11 11 1 2 2 8 4 0 17 3 4 6 5 10 1 27 0 8 1 11 10 0 8 6 26 13 0 10 15 15 5 14 3 14 9 25 5 4 10 7 9 10 3 13 12 9 1 4 38 39 7 6 0 21 13 25 0 8 4 10 17 12 5 19 3 0 6 2 26 2 20 5 9 3 6 17 2 1 3 3 8 0 2 1 13 6 2 1 8 12 0 5 5 5 11 5 10 3 6 3 4 7 3 4 4 0 3 2 1 6 2 9 4 1 4 9 13 3 3 9 6 1 2 3 5 3 8 1 4 6 6 2 1 13 0 3 9 3 1 1 5 4 2 3 0 9 3 1 3 6 1 13 3 1 2 11 5 0 0 0 3 3 2 0 5 4 16 0 0 2 7 6 3 3 3 7 0 7 5 2 0 0 0 2 0 7 1 0 3 1 1 2 10 3 1 1 4 2 0 0 7 4 6 1 2 1 7 8 4 1 0 3 1 1 1 3 1 4 1 0 3 0 1 3 7 5 9 4 5 5 1 0 1 0 0 3 5 1 4 1 0 8 0 5 2 1 4 5 7 4 5 5 0 0 0 7 8 7 8 2 8 1 3 5 1 3 2 2 16 4 1 13 0 5 1 4 0 3 17 8 1 8 1 5 4 2 3 6 5 1 0 8 0 2 1 9 3 6 7 2 1 5 4 2 1 4 1 7 9 3 4 0 2 21 6 0 9 6 5 2 2 0 0 10 0 2 2 7 0 6 0 4 2 4 0 1 19 8 0 3 3 4 2 7 15 4 6 5 6 0 2 1 5 12 0 1 2 11 1 3 1 5
Manes.17G049600.v6.1 1 0 0 0 0 0 0 9 0 0 0 0 0 1 0 0 0 0 0 0 0 0 0 0 0 1 0 68 0 0 0 0 0 0 0 0 0 25 1 0 0 2 0 0 0 0 1 113 0 0 0 0 0 0 0 0 0 0 0 0 0 0 0 0 0 0 0 20 0 0 0 0 2 1 0 0 0 194 0 0 0 0 21 0 0 0 0 0 0 0 0 0 0 2 0 0 0 0 0 0 0 0 0 0 0 0 0 0 66 0 0 0 0 0 0 0 0 0 0 0 0 0 1 0 0 0 0 0 0 0 0 1 0 0 0 0 0 0 138 0 0 0 0 0 0 0 0 0 0 0 0 0 0 0 0 0 0 0 139 0 0 0 0 0 0 0 0 0 0 0 0 0 0 0 0 0 0 1 1 0 0 0 0 4 0 1 0 0 0 0 0 0 0 1 0 0 0 1 0 0 0 0 1 0 0 0 1 0 0 1 0 0 0 1 6 0 0 0 0 57 0 0 0 0 0 0 0 0 0 0 0 0 0 0 0 0 0 0 0 0 0 0 0 0 106 0 0 0 0 0 0 0 0 0 0 0 0 0 0 0 0 0 0 5 88 3 0 1 0 2 0 0 0 0 0 0 0 0 0 1 1 0 0 0 0 4 0 1 0 0 0 2 0 0 0 3 0 0 1 0 9 0 0 0 1 0 0 0 0 0 0 0 0 0 0 0 0 0 0 0 0 0 0 0 0 0 0 0 0 0 196 0 0 0 0 5 0 0 0 0 57 0 1 0 0 0 0 0 0 0 1 0 0 0 0 13 0 0 2 0 0 0 0 1 0 4 0 0 0 0 34 0 0 0 0 0 1 0 0 0 0 1 0 0 0 0 71 1 0 0 3 1 0 0 0 2 0 0 0 0 0 594 0 0 0 0 97 0 0 0 0 0 0 0 0 0 8 0 0 0 0 0 0 0 0 0 0 0 0 0 0 1 0 0 0 0 1 0 1 0 0 0 1 0 0 0 0 0 0 0 0 0 7 8 0 0 3 0 0 0 0 66 0 0 1 0 0 0 0 3 0 0 13 0 0 2 0 3 0 0 0 2 38 0 0 0 0 379 0 0 0 1 0 0 0 0 1 0 0 0 0 0 1 0 0 0 0 6 0 0 0 0 0 0 0 0 0 3 0 0 0 0 1 0 0 0 0 0 0 0 1 0 26 0 0 0 0 0 0 0 0 1 0 0 0 0 0 0 0 0 0 0 0 0 0 0 0 0 0 0 0 0 0 0 0 0 0 0 211 0 0 0 1 5 0 0 1 0 0 0 0 0 0 1 0 0 0 0 45 0 1 0 0 114 0 0 0 1 0 0 0 0 0 0 0 0 0 0 0 1 0 0 0 5 0 0 0 0 10 0 0 0 0 40 0 0 0 3 13 1 0 0 0 0 0 0 0 3 0 0 0 0 0 0 0 0 0 0 12 0 0 0 1 2 1 0 0 0 16 0 0 0 0 0 0 0 0 2 1 0 1 0 0 0 0 0 0 1 0 81 0 0 0 5 0 2 0 0 0 374 3 0 0 0 1 0 0 0 0 0 0 0 0 0 0 0 0 0 0 1 0 1 0 0 0 0 0 0 3 1 0 0 0 0 16 0 0 0 0 1241 0 0 0 0 0 0 0 0 1 4 0 0 0 0 0 0 1 0 0 1 0 0 0 0 0 0 0 0
Manes.17G049700.v6.1 39 5 56 4 12 12 5 25 4 1 26 2 25 0 0 22 9 3 10 3 15 2 71 2 6 13 17 4 2 3 18 4 41 2 2 22 13 5 16 2 22 24 31 2 4 13 5 18 10 3 22 12 67 14 2 13 24 50 8 4 18 4 30 1 4 34 25 19 2 4 17 24 118 1 0 20 5 24 3 1 11 1 10 3 0 58 21 7 1 4 33 17 48 11 0 2 62 9 70 3 4 29 7 79 0 0 37 6 10 4 11 25 2 22 0 0 5 11 14 10 4 18 11 27 27 1 8 2 0 0 0 11 21 42 0 1 5 8 6 3 0 23 0 52 3 0 10 3 68 0 2 16 7 49 6 1 13 3 29 9 1 10 5 94 2 0 8 4 0 12 2 16 10 88 33 1 6 20 24 0 4 35 6 63 6 2 34 9 54 8 15 86 1 8 93 6 1 2 21 52 4 0 19 9 30 3 1 6 14 55 0 6 0 4 5 10 5 4 1 9 4 1 1 9 17 1 0 0 0 33 18 1 14 7 21 4 6 5 8 20 1 2 15 11 2 2 6 2 10 8 5 3 5 13 6 6 0 7 7 15 1 4 3 30 10 5 18 19 11 16 9 7 8 0 11 10 12 0 3 20 19 8 8 4 1 7 11 1 6 0 7 1 4 1 3 15 0 0 14 7 10 3 0 5 7 13 13 1 13 7 17 2 3 2 9 12 5 3 2 9 35 3 1 1 4 14 0 2 18 8 2 6 0 7 13 9 4 7 7 7 28 0 2 3 5 23 2 7 6 14 19 3 2 2 2 17 3 1 10 14 17 8 5 4 6 15 9 15 11 2 20 18 13 3 10 5 70 0 0 19 6 95 3 0 23 5 8 5 9 10 19 0 5 8 1 0 37 4 4 8 0 1 1 0 2 6 4 4 2 33 7 83 0 7 9 11 41 1 1 21 3 31 0 0 16 14 7 10 4 0 1 41 3 2 2 5 21 1 2 3 14 6 8 4 1 5 23 0 1 1 1 30 2 1 35 0 18 2 2 2 11 12 8 3 4 1 35 2 9 11 11 0 20 3 9 4 9 0 6 0 10 28 12 0 1 1 1 8 4 0 22 14 56 7 8 13 5 35 3 0 0 1 0 1 8 29 3 29 0 2 27 7 62 6 11 7 25 14 2 0 19 11 41 3 5 3 7 28 1 4 24 10 10 1 5 12 9 26 2 2 18 18 51 7 0 18 11 40 3 1 4 8 91 5 0 16 6 24 0 5 18 13 244 2 1 19 16 4 14 8 1 29 2 94 2 0 26 2 72 0 0 23 12 22 7 1 2 2 18 3 2 20 8 13 0 2 17 1 40 0 8 5 7 22 14 3 24 5 94 1 0 10 6 72 2 0 27 1 6 3 1 39 11 7 5 4 1 0 2 0 0 6 6 9 0 6 1 2 0 8 2 24 2 10 12 0 35 7 8 3 2 8 6 7 7 4 0 0 7 6 12 20 10 6 82 15 1 9 6 84 5 2 13 14 82 8 5 27 17 17 7 0 11 14 44 3 0 2 0 7 0 0 11 1 44 8 3 11 11 79 8 6 1 4 15 3 0 17 2 27 7 0 30 1 28 8 17 8 1 53 9 4 4 0 5 1 0 22 10 1 10 2 33 6 0 5 6 18 2 9 0 6 9 14 37 5 1 14 4 87 1 4 32 2 29 4 8 2
Manes.17G049800.v6.1 1 0 4 14 1 1 12 0 6 2 3 0 4 2 1 7 19 1 6 0 4 7 5 18 4 1 5 2 1 0 0 2 1 6 1 0 5 0 2 7 1 12 0 2 0 2 3 0 4 0 1 8 0 0 0 1 2 0 4 0 1 4 2 0 1 4 12 1 3 3 1 24 1 0 3 1 9 4 3 0 0 3 4 2 0 0 2 0 2 1 0 8 1 4 0 5 1 7 3 4 2 0 1 1 0 3 2 15 1 1 3 2 13 4 0 0 1 4 1 0 0 0 17 1 11 2 0 18 1 4 0 1 5 4 0 3 1 5 2 1 5 5 4 1 0 0 0 5 3 0 1 0 1 0 6 6 0 6 0 5 3 6 2 0 2 2 0 14 0 0 0 0 2 3 4 4 0 3 1 0 0 2 8 1 2 1 1 1 0 6 0 0 1 6 0 18 1 1 6 7 7 1 0 11 0 5 0 3 17 8 10 5 2 6 3 0 1 0 0 2 6 1 3 4 0 8 0 1 0 0 3 15 3 6 8 6 1 1 3 2 4 1 5 7 1 19 0 0 6 1 8 1 0 0 2 6 0 1 6 2 0 1 0 4 3 2 1 3 6 5 1 1 0 3 1 1 0 0 0 3 1 0 1 2 14 2 8 1 1 7 3 6 4 0 10 0 10 0 2 11 8 0 0 4 10 3 23 0 2 13 0 0 2 0 2 2 2 0 2 21 1 2 0 2 3 2 7 0 1 12 4 7 0 3 17 5 0 2 1 7 1 0 0 0 15 1 30 1 0 5 0 9 2 2 10 1 3 9 1 11 7 4 2 2 4 1 9 2 1 4 5 1 6 2 2 3 5 2 0 9 15 7 6 1 2 10 0 6 0 1 5 0 2 0 0 0 1 4 0 0 6 0 2 0 1 4 2 9 1 2 0 2 5 2 0 4 4 0 0 1 3 5 14 1 0 10 0 2 2 2 12 0 1 0 0 15 3 9 0 3 8 6 0 0 1 5 0 8 0 1 4 1 1 0 0 12 0 2 0 1 7 0 5 2 2 0 1 0 0 2 1 2 1 5 2 1 4 0 2 0 0 6 2 5 3 0 0 0 1 1 0 3 1 0 14 3 32 5 10 6 4 18 7 6 7 1 4 4 5 0 1 0 1 2 2 4 12 0 10 2 7 15 9 2 0 14 41 11 5 1 1 11 6 5 0 5 8 0 13 4 0 0 3 12 23 4 7 7 8 1 1 4 3 4 0 0 42 5 10 4 1 6 8 6 1 5 0 10 2 13 5 1 0 4 5 0 1 1 3 9 3 0 4 0 6 1 0 1 17 1 1 2 9 1 5 1 0 6 8 4 0 0 12 5 8 0 0 22 4 2 2 0 23 4 2 1 3 0 1 14 3 1 3 0 6 1 6 0 0 0 0 2 3 0 1 0 0 18 1 9 1 0 7 4 4 0 0 4 2 19 1 6 4 4 9 2 2 0 0 0 3 6 0 5 0 6 0 4 1 4 6 3 1 8 4 1 0 1 15 1 1 0 3 12 1 3 0 0 1 0 1 0 3 6 2 7 4 1 3 4 2 3 2 6 0 3 5 0 7 2 3 10 0 8 1 1 6 0 0 6 4 1 1 6 0 3 14 2 3 11 6 0 1 2 0 0 1 0 8 0 3 0 0 4 3 3 0 0 5 6 3 0 3 9 1 5 15 10
Manes.17G049900.v6.1 17 14 81 49 61 28 44 69 48 12 30 16 51 21 19 23 27 7 52 3 20 21 75 111 17 7 35 41 8 7 20 8 60 30 7 26 45 29 22 23 21 51 48 37 12 9 25 44 21 6 9 16 37 13 5 18 67 61 31 26 2 19 24 1 1 14 54 25 77 44 7 23 27 3 3 15 15 52 73 25 8 22 43 95 14 11 123 82 102 382 12 54 77 43 0 12 36 21 60 10 4 19 39 61 0 13 12 65 44 58 19 12 44 36 3 5 23 70 32 16 27 18 41 9 87 4 1 4 2 64 1 2 42 51 18 11 14 19 37 41 11 17 23 78 76 38 17 28 68 3 10 2 31 41 100 26 10 32 45 49 10 27 18 41 7 0 4 21 0 24 6 20 24 58 19 51 11 48 46 0 17 6 147 128 77 10 21 44 47 154 73 72 2 49 69 289 60 7 38 86 32 4 16 54 18 43 8 4 55 82 30 30 13 26 26 56 11 4 13 46 10 9 21 60 65 98 0 3 2 80 194 37 3 37 23 59 14 9 29 27 34 8 16 46 26 73 20 10 32 29 45 5 18 38 43 47 1 12 9 51 12 3 7 72 41 54 3 12 53 53 29 9 9 28 34 24 10 1 4 20 21 46 21 0 21 38 32 10 14 11 17 56 9 11 35 23 32 16 4 23 43 29 2 8 27 14 18 3 1 11 16 23 11 0 17 67 7 1 18 16 22 9 8 13 22 48 76 13 13 15 11 40 0 6 28 31 30 8 5 24 20 4 8 2 28 12 35 4 11 27 10 92 38 3 7 21 15 23 31 40 44 3 7 6 24 16 38 11 10 35 67 13 25 2 12 15 85 66 2 16 167 106 66 15 16 39 28 110 38 12 32 2 26 4 1 0 29 18 10 8 7 19 83 7 4 18 8 150 26 6 12 84 54 9 4 14 19 39 12 8 33 83 51 5 20 16 32 45 22 3 24 7 26 5 1 13 17 14 6 0 36 29 9 2 1 18 9 39 1 7 12 11 31 8 7 8 9 32 10 12 22 23 9 0 5 38 25 5 2 67 9 14 53 56 18 10 38 13 72 11 15 47 21 24 6 8 0 44 43 8 23 27 81 37 4 26 44 38 29 0 8 12 31 9 4 12 15 42 16 0 18 53 70 37 17 6 53 34 26 4 14 23 56 25 4 8 44 89 10 2 4 53 29 49 8 10 17 22 93 10 12 63 41 26 32 15 52 50 16 3 11 20 47 65 4 15 39 49 45 20 19 39 163 12 15 38 8 14 51 95 14 25 0 82 53 11 22 10 53 12 7 7 18 44 22 5 10 18 63 72 6 10 26 23 27 2 1 17 37 4 6 4 23 31 36 5 14 36 21 34 6 13 22 92 10 3 15 1 57 8 21 30 56 13 5 11 37 0 36 21 0 5 28 33 27 7 0 26 1 36 6 21 21 37 30 5 10 27 22 24 6 8 40 43 71 10 5 0 25 16 8 44 5 27 56 5 1 19 31 101 69 13 19 32 67 112 26 6 48 41 21 14 9 2 57 39 2 0 2 19 2 9 18 12 35 32 18 14 37 40 32 9 11 12 63 9 7 4 23 64 59 43 13 17 53 32 42 9 1 35 37 20 3 13 27 25 11 16 20 50 94 10 14 46 0 50 27 5 5 35 27 5 6 72 28 24 3 19 14 73 48 11 15 31 58 77 2 33
Manes.17G050000.v6.1 25 12 57 94 85 18 88 29 67 63 36 53 27 109 144 36 195 18 125 13 14 38 40 161 99 22 86 38 64 87 16 28 29 53 83 22 110 27 30 88 17 105 29 131 53 18 54 46 95 121 21 134 27 150 99 11 94 50 125 136 29 75 59 1 82 22 24 23 106 76 33 135 46 6 8 33 91 118 118 112 10 85 9 130 68 44 149 77 168 124 22 78 41 99 1 105 40 176 33 151 297 21 61 41 5 167 25 98 38 70 177 18 76 5 5 61 31 184 84 141 229 52 126 19 204 121 16 89 5 248 203 22 67 34 25 87 29 90 40 215 255 106 141 147 113 98 57 92 104 4 168 30 85 55 170 147 51 138 62 336 479 81 98 89 220 341 11 78 1 99 146 43 81 52 48 142 36 173 40 1 225 61 135 179 307 122 29 80 39 120 112 45 35 136 145 438 679 73 207 136 549 485 25 101 29 181 526 71 261 329 438 701 118 120 125 153 74 85 8 133 203 362 51 155 105 195 14 48 4 120 539 275 47 86 77 159 274 55 94 105 138 160 106 102 55 204 124 60 112 77 222 159 36 112 90 254 8 43 104 45 190 145 20 111 44 156 244 36 129 129 155 121 31 116 78 75 198 1 25 111 47 124 180 41 195 62 129 333 97 177 45 343 257 88 168 72 236 190 80 240 93 225 115 38 150 105 305 191 28 106 95 88 205 78 106 174 197 264 110 221 132 187 197 131 279 124 197 220 54 154 98 145 1 40 133 86 175 189 25 101 79 5 236 63 143 83 257 309 72 104 21 199 306 60 179 152 151 346 69 124 64 126 61 52 100 74 182 214 44 147 95 237 228 203 44 148 199 293 623 69 135 74 173 339 80 149 63 215 137 24 129 4 242 24 85 4 104 343 166 34 120 63 106 261 91 99 50 280 488 24 29 81 92 196 28 113 91 191 128 23 56 142 84 104 135 132 105 325 105 26 87 103 119 61 33 83 76 113 208 34 98 58 191 123 53 127 23 202 27 73 136 170 333 226 60 140 115 233 281 65 111 48 192 159 78 94 80 202 82 90 31 99 50 148 302 54 130 16 202 376 48 219 45 316 289 30 1 98 189 129 33 118 79 83 44 24 80 81 142 48 114 114 142 138 198 37 42 51 313 297 44 55 67 85 110 49 255 104 115 294 69 158 127 216 124 40 134 65 90 131 13 103 28 73 91 34 145 75 249 281 51 120 103 154 491 51 214 72 69 265 52 85 118 214 112 31 318 154 269 151 40 63 146 124 186 131 52 165 98 266 213 33 8 91 348 204 62 110 67 162 283 26 130 37 167 113 21 44 94 77 126 52 87 48 309 440 36 119 127 258 118 13 112 104 140 79 76 203 69 187 403 29 110 133 99 188 40 1 81 161 419 58 104 65 96 145 56 7 37 116 12 24 151 36 169 84 12 199 8 94 127 49 128 50 180 156 50 168 49 135 61 72 109 50 170 136 33 5 58 275 160 143 33 76 65 138 96 71 135 72 146 140 28 111 128 234 190 26 116 43 236 91 43 160 116 211 2 53 3 59 21 257 26 55 74 77 104 44 76 67 118 167 47 96 50 66 143 25 123 98 135 204 99 131 143 99 276 19 74 94 99 136 24 150 35 284 154 28 46 96 243 100 57 151 4 127 131 39 113 72 220 226 41 159 71 223 63 74 55 105 242 307 48 98 28 235 360 106
Manes.17G050100.v6.1 0 0 0 0 0 0 0 0 0 0 0 0 0 0 0 0 0 0 0 0 0 0 0 0 0 0 0 0 0 0 0 0 0 0 0 0 0 0 0 0 0 0 0 0 0 0 0 0 0 0 0 0 0 0 0 0 0 0 0 0 0 0 1 0 0 0 0 0 1 0 0 2 0 0 0 0 0 0 0 0 0 0 0 0 0 0 1 0 0 0 0 0 0 0 0 0 0 0 0 0 0 0 0 0 0 0 0 0 0 0 0 0 0 0 0 0 0 0 0 0 0 0 0 0 0 0 0 0 0 0 0 0 0 0 0 0 0 0 0 0 0 2 0 0 0 0 0 0 0 0 0 0 0 0 0 0 0 0 0 0 0 0 0 0 0 0 0 1 0 0 0 0 0 0 0 0 0 1 0 0 0 1 0 0 0 0 1 1 0 0 0 0 0 0 0 0 0 0 0 0 0 0 0 0 0 0 0 0 0 0 0 0 0 0 0 0 0 0 0 0 0 0 0 0 0 0 0 0 0 1 0 0 0 0 0 0 0 0 0 0 0 0 0 0 0 0 0 0 0 0 0 0 0 0 0 0 0 0 0 0 0 0 0 0 0 0 0 0 0 0 0 0 0 0 0 0 0 0 0 1 0 0 0 0 0 0 0 0 0 0 0 0 0 0 0 0 0 0 0 0 0 0 0 0 2 0 0 0 0 0 0 0 0 0 2 0 0 0 0 0 0 0 0 0 1 0 0 1 0 0 0 0 0 1 0 0 0 0 0 0 0 0 0 0 0 0 0 0 0 2 1 0 0 1 0 0 0 0 0 6 0 0 0 2 0 0 1 0 0 3 0 1 0 0 0 0 0 0 0 0 0 0 0 0 0 3 0 0 0 0 1 0 0 0 5 0 0 0 0 0 0 0 0 0 0 0 0 0 0 0 0 0 0 0 0 0 0 0 0 0 0 0 0 0 0 0 0 0 0 1 0 0 0 0 0 0 1 0 0 0 0 1 0 0 0 0 0 0 0 0 0 0 0 0 0 0 0 0 0 0 3 0 0 0 0 0 0 0 0 0 0 0 0 0 0 0 0 0 0 0 0 0 0 0 0 0 0 0 0 0 0 0 0 1 0 0 0 0 0 0 0 0 0 0 0 0 0 0 0 0 0 0 0 0 0 0 0 1 0 0 0 0 0 0 0 0 0 0 0 0 0 0 0 0 0 0 0 0 0 0 0 0 0 1 0 0 0 0 0 0 0 0 0 0 0 0 0 0 0 0 0 0 1 0 0 0 1 0 0 1 0 0 0 0 0 0 0 0 0 0 0 0 0 0 0 0 1 0 0 0 0 0 0 0 0 0 0 1 0 0 0 0 0 0 1 0 0 0 0 0 0 0 1 0 0 0 0 0 0 0 0 0 0 0 0 0 0 0 0 0 0 0 2 0 0 0 3 0 0 0 0 0 0 0 0 0 0 0 0 0 0 0 0 0 0 0 0 0 0 0 0 2 0 0 0 0 0 0 10 0 0 0 0 0 0 0 0 0 2 0 0 0 0 0 0 1 0 0 0 0 0 0 0 0 0 0 0 0 0 0 0 0 0 0 0 0 0 0 0 0 0 0 0 0 0 0 0 0 0 0 0 0 0 0 0 0 0 0 0 0 0 0 0 0 0 1 0 0 0 0 0 0 0 1 0 0 0 0 0 0 0 0 0 0 0 0 0 4
Manes.17G050200.v6.1 17 6 6 45 0 67 22 21 1 0 21 5 12 4 3 22 14 0 4 2 44 58 34 22 4 2 4 109 9 0 2 19 38 22 0 44 18 6 4 147 16 69 7 3 1 7 32 99 1 0 49 51 0 26 0 8 6 13 16 0 1 11 2 0 1 0 2 28 58 1 21 106 2 0 5 27 10 68 3 1 11 43 2 12 0 1 1 11 0 3 3 14 31 9 1 89 0 32 3 34 0 2 5 1 1 6 0 15 15 0 1 0 30 1 1 0 1 1 3 0 0 0 6 0 4 1 6 19 2 5 0 2 1 6 1 3 26 17 91 12 206 26 18 4 3 1 2 120 11 0 1 9 3 13 24 224 2 6 25 8 1 11 23 3 0 1 1 33 0 0 1 0 3 0 0 11 0 33 11 0 0 31 77 14 5 10 40 126 7 117 0 6 27 30 20 5 2 8 15 3 0 0 22 94 14 7 0 120 19 16 1 1 150 41 111 18 8 24 0 140 2 0 88 46 2 0 0 10 0 22 6 219 36 23 10 3 0 54 35 26 38 4 11 173 1 67 5 14 115 20 32 2 2 54 12 676 2 105 79 1 82 18 154 100 19 328 20 32 10 162 12 9 50 117 38 84 0 1 0 16 21 1 1 6 212 39 2 3 12 12 7 9 1 63 16 39 0 3 74 16 11 8 0 52 5 14 4 1 2 20 5 1 5 7 8 16 1 3 32 12 28 1 2 32 30 54 4 3 3 3 55 6 0 2 13 26 23 3 5 14 32 0 1 193 25 21 14 2 92 13 27 7 11 19 6 27 0 21 4 72 7 5 4 8 11 43 13 0 29 4 41 1 0 0 18 926 31 13 1 29 4 121 15 1 154 222 61 17 0 5 18 0 385 1 3 25 4 8 1 400 185 72 17 0 164 93 91 17 0 43 10 15 0 7 74 27 43 9 0 49 370 116 6 14 45 150 6 27 14 42 0 46 27 1 24 9 12 1 0 4 9 7 1 2 18 42 6 37 6 17 8 59 1 0 7 23 16 21 3 7 13 58 54 3 107 0 27 0 6 6 43 18 63 29 0 62 112 5 155 1 9 21 17 3 0 4 0 42 1 2 15 328 8 47 19 204 63 54 179 4 53 164 302 56 15 28 5 33 72 0 27 11 3 23 1 65 46 16 70 0 16 5 8 4 1 56 2 392 1 5 20 24 79 81 3 9 0 2 15 5 21 118 5 43 64 10 47 11 11 1 2 6 20 42 0 17 548 74 11 11 17 11 210 104 5 5 15 63 162 7 1 5 0 51 1 0 9 11 1 13 5 8 15 3 2 2 36 0 103 0 0 4 11 25 3 2 3 139 26 6 43 2 6 2 9 0 8 61 6 5 0 12 45 36 21 3 12 0 48 38 2 23 3 100 16 1 1 1 7 0 0 11 22 0 4 1 2 6 0 17 2 3 8 4 14 0 4 17 29 1 4 35 11 10 14 0 6 0 2 0 1 25 8 82 24 14 0 31 0 12 4 0 10 8 4 1 0 6 19 26 0 3 9 29 8 0 0 33 0 275 1 0 3 60 165 48 5 23 8 2 35 70 42 40 6 1 7 9 43 5 58 2 2 80 6 8 9 4 45 14 1 0 59 21 20 2 76 4 2 138 2 0 13 73 0 131 0 1 15 10 27 3 11 35 9 0 0 97 29 13 0 3 5 53 0 67 9 3
Manes.17G050300.v6.1 35 29 169 63 125 29 71 89 55 53 44 60 77 33 135 28 50 14 85 52 19 25 82 109 130 32 65 31 33 113 28 18 44 52 79 32 66 45 43 36 20 59 45 25 57 16 29 37 111 43 33 90 64 74 48 13 47 47 25 93 26 99 81 0 137 40 61 27 53 71 17 83 100 2 2 11 33 70 26 130 37 52 78 96 74 36 313 119 174 158 32 64 28 72 1 81 31 55 53 60 86 13 40 76 0 56 21 81 60 112 94 24 32 57 0 32 27 69 26 34 100 31 59 26 119 39 7 28 10 81 75 10 80 70 25 52 22 38 25 58 4 14 17 32 202 139 10 38 65 5 45 5 44 41 35 26 17 48 37 33 25 22 28 87 50 49 2 61 0 146 38 22 55 43 153 65 26 27 29 2 272 38 103 120 147 96 21 78 113 160 241 54 11 57 113 99 29 15 30 92 62 59 20 37 34 84 76 16 44 86 25 49 4 37 51 131 114 19 7 86 76 121 29 46 69 51 0 8 4 70 106 38 27 34 50 55 133 5 29 15 38 78 9 36 39 75 69 13 35 26 54 76 6 45 61 25 6 7 52 22 30 44 14 47 52 56 94 13 30 17 80 72 5 11 38 70 146 2 9 52 28 122 62 41 19 41 88 57 18 69 40 59 27 15 62 43 27 74 2 38 38 16 23 19 38 19 39 56 12 34 21 129 121 20 26 53 54 24 12 20 26 29 41 30 50 30 22 61 16 16 18 57 0 3 30 48 75 70 11 56 20 5 42 6 22 40 84 89 14 60 29 62 42 7 26 26 13 45 6 38 13 32 28 10 64 32 60 53 16 25 54 72 46 73 11 45 113 74 113 12 56 93 31 63 11 89 31 58 79 6 24 1 89 17 26 1 75 155 52 6 41 17 33 29 16 36 17 78 48 7 20 63 45 71 5 37 28 50 51 7 31 46 38 89 44 36 26 116 50 26 89 19 123 93 11 41 47 74 73 9 61 51 83 44 12 90 56 49 0 48 63 43 95 37 18 41 40 216 149 8 46 18 151 68 54 26 21 116 54 93 12 30 40 65 39 25 65 26 126 54 14 76 59 81 206 12 0 54 27 38 16 45 154 53 30 11 32 40 26 3 22 39 29 28 31 31 52 42 78 94 14 57 78 37 61 17 121 64 58 78 33 47 52 33 45 12 58 60 40 15 14 26 42 26 37 8 49 7 44 24 8 27 62 54 64 26 43 98 44 77 2 36 106 96 102 25 197 171 33 66 19 43 336 62 148 98 14 30 55 33 106 12 5 39 172 36 40 73 117 30 62 11 78 93 58 52 20 78 53 54 117 26 64 30 71 21 25 14 77 44 36 18 36 37 151 67 24 67 66 61 49 19 79 195 43 55 16 2 111 30 93 25 91 20 33 48 119 2 94 84 2 4 31 42 27 105 4 68 2 57 22 20 27 86 94 165 49 157 58 42 115 7 74 25 59 16 17 1 37 73 205 52 5 146 60 132 152 13 99 107 54 118 47 141 95 137 82 29 77 37 153 109 57 130 99 71 8 11 1 28 3 94 17 55 64 64 67 8 62 100 64 80 32 48 34 21 56 9 36 37 75 39 24 58 66 123 149 13 73 25 88 103 11 21 57 55 43 27 54 22 83 74 47 63 0 28 106 31 73 60 104 247 10 44 60 119 152 42 55 91 136 88 28 64 58 144 54 63
Manes.17G050400.v6.1 0 0 0 0 0 0 0 6 0 0 0 0 0 0 0 0 0 0 0 3 2 0 0 2 1 0 1 9 0 0 0 0 4 0 0 1 0 0 1 0 0 1 0 0 0 1 0 7 1 0 2 0 0 0 0 0 0 1 0 0 5 0 1 0 0 0 0 1 0 0 1 1 0 0 0 0 3 5 0 0 0 0 3 2 0 0 0 9 0 0 1 0 0 2 0 7 0 0 0 0 0 0 2 0 0 0 0 1 0 0 0 1 1 0 0 0 0 0 0 0 0 0 2 0 0 0 1 0 0 0 0 0 0 0 0 0 1 1 13 0 3 2 4 0 0 0 2 0 0 0 1 0 0 0 1 7 0 6 3 0 0 2 1 0 0 0 0 4 0 0 0 1 0 0 9 0 0 0 1 0 1 1 1 0 0 0 2 4 0 1 0 0 0 1 1 0 0 1 0 1 5 0 2 1 0 0 0 0 1 0 0 1 2 1 15 1 1 0 0 18 0 0 0 1 0 0 0 1 0 0 1 1 0 0 0 2 0 0 1 0 0 0 2 2 0 2 0 0 0 3 0 0 0 12 0 1 0 1 0 0 0 1 0 4 0 0 0 0 0 3 1 2 0 2 1 0 0 0 3 2 0 2 0 2 0 1 0 0 0 4 0 0 0 1 3 0 0 0 0 0 0 1 0 4 0 0 0 1 2 0 0 0 1 1 3 0 0 0 4 0 2 0 0 1 5 5 0 0 0 0 0 0 0 0 1 0 0 0 0 0 6 0 0 1 3 0 1 0 1 0 1 1 0 0 0 4 0 0 0 2 0 0 0 0 3 11 0 0 1 0 1 1 3 0 0 0 0 2 0 0 0 0 1 0 1 1 4 3 0 0 0 0 0 0 2 0 1 4 0 0 0 0 0 11 2 0 1 0 0 1 0 0 0 0 0 1 0 1 0 2 1 6 0 0 0 0 2 1 0 0 0 0 0 0 0 0 0 0 0 0 4 0 0 0 0 5 0 0 0 3 0 0 0 0 0 3 5 1 1 0 2 0 3 0 0 1 2 0 1 0 0 0 0 0 0 0 0 0 0 0 2 4 1 0 0 0 0 8 0 0 0 0 0 0 0 0 1 0 0 0 2 2 11 0 0 0 1 4 0 0 1 1 0 0 0 1 4 0 1 0 1 1 0 0 0 3 1 2 1 1 1 0 15 1 0 0 1 0 0 0 0 1 0 0 4 1 4 0 2 0 0 1 0 2 0 0 3 5 0 0 1 0 0 1 0 1 0 0 5 0 0 0 0 4 0 1 1 0 0 0 0 0 6 0 0 0 1 1 1 0 0 0 0 1 0 3 0 5 3 0 0 2 2 0 1 0 0 0 0 0 0 0 1 5 0 1 0 0 10 3 2 0 2 4 0 0 0 0 4 0 0 0 0 1 0 3 0 0 0 0 0 0 0 5 0 0 0 6 3 0 1 2 2 0 0 1 4 0 0 0 0 4 0 0 0 0 1 0 0 0 1 0 1 0 0 0 0 0 0 2 0 0 3 1 0 1 0 0 0 2 0 0 0 0 2 3 0 0 0 2 0 0 0 2 1 4 0 2 1 0 0 0 0 0 1 1 0 0 0 1 0 1 1 0 4 0 0 0 0 6 0 7 0 0 0 1 0 1 0 13 3 0 0 0 0 0 0 0 0 1 0 0 1 1 0 0 0 0
Manes.17G050500.v6.1 108 3 9 25 6 124 7 9 2 0 159 15 10 10 1 158 2 2 14 3 122 19 8 42 1 62 5 7 2 0 48 13 10 9 0 149 5 6 8 2 80 15 11 2 1 95 3 33 3 1 132 31 8 23 1 50 12 8 28 4 1 4 0 0 0 68 8 6 13 3 70 7 2 0 0 93 26 1 0 3 13 11 4 11 0 18 5 4 9 4 66 17 12 20 0 69 102 4 7 68 0 55 4 14 1 5 34 31 8 0 4 65 39 0 0 0 74 10 2 0 0 17 9 3 7 1 14 3 1 4 0 6 15 12 1 0 69 8 12 10 76 145 11 5 53 0 74 59 5 0 0 19 15 2 14 33 12 20 5 30 0 184 24 4 0 0 14 14 0 0 0 37 3 4 14 5 17 9 1 0 0 134 27 9 5 6 147 27 2 55 0 5 42 2 10 5 0 127 5 15 4 1 173 9 8 5 0 19 20 11 2 1 59 26 23 13 4 74 0 39 0 0 58 12 7 4 3 34 3 8 0 54 57 0 17 3 0 69 6 6 0 1 8 11 10 35 3 87 9 5 15 1 29 2 5 35 1 78 7 9 0 0 83 6 7 2 1 66 3 9 3 0 77 2 2 2 3 0 18 26 7 1 0 64 12 3 5 0 28 66 6 7 2 15 2 4 0 1 54 2 8 1 0 99 5 1 24 0 85 4 0 1 3 31 7 6 4 3 14 0 3 2 1 41 0 1 0 2 23 1 4 6 0 26 35 16 3 0 101 20 5 1 0 24 2 5 5 0 42 5 23 0 2 26 5 4 2 14 23 0 2 11 4 18 18 30 6 1 67 1 12 1 8 0 73 48 12 10 0 195 1 10 43 3 157 27 5 21 2 43 2 0 19 1 16 1 2 0 1 52 10 11 0 0 21 17 9 2 0 110 9 5 10 6 108 4 5 4 0 150 45 32 2 3 34 19 1 10 1 42 1 0 12 4 18 0 0 2 2 9 6 6 1 1 43 4 3 16 0 92 4 3 0 0 40 17 4 19 0 69 0 9 42 1 52 25 5 9 0 8 51 4 8 11 0 28 34 2 55 0 75 26 11 0 0 55 0 10 2 3 38 18 6 47 5 41 14 13 23 1 18 33 34 10 1 155 10 19 27 1 107 68 8 0 0 66 6 0 19 0 216 7 14 3 0 62 1 27 6 0 58 4 17 5 2 58 2 6 0 1 59 2 3 5 5 24 5 3 6 0 56 19 6 8 0 93 54 13 0 3 72 2 33 20 0 2 78 23 18 7 4 66 1 3 1 0 20 8 5 16 0 25 7 6 2 1 59 4 24 1 1 93 33 15 5 0 65 24 7 2 61 44 6 10 8 0 75 30 34 3 0 140 15 31 28 10 108 0 13 31 0 10 5 17 5 4 6 0 16 6 0 9 4 11 7 4 2 7 0 5 0 12 13 8 7 1 61 4 7 1 14 31 4 4 2 0 33 1 3 7 2 22 21 7 4 2 0 112 21 6 4 0 26 7 26 3 0 124 18 24 4 0 365 14 10 18 0 18 1 29 3 0 99 48 16 35 12 83 10 1 27 8 83 52 19 3 1 86 23 3 12 1 25 5 11 5 5 110 8 4 4 0 72 1 9 26 91 39 3 16 5 0 129 6 3 4 0 45 4 7 0 6 30 3 8 2 0 224 48 6 6 0 107 30 2 17 4 4
Manes.17G050600.v6.1 47 0 7 13 12 44 0 40 0 0 58 12 45 0 1 54 0 12 10 3 55 7 192 12 2 12 4 8 9 1 17 19 53 4 0 52 1 9 11 10 42 13 13 1 0 18 8 124 0 1 54 9 6 3 1 30 5 75 12 3 8 9 5 0 2 20 7 12 4 0 29 7 59 1 0 82 22 70 2 1 18 1 8 3 2 13 9 11 11 2 13 4 11 8 0 75 15 3 12 48 0 26 3 4 0 3 45 30 17 0 2 25 30 0 0 1 59 1 30 0 0 20 10 10 6 0 11 3 1 11 0 1 2 21 1 1 25 9 56 7 10 162 5 9 3 0 24 9 0 0 0 30 8 2 14 63 17 7 71 11 0 37 14 1 1 1 2 13 1 8 1 14 4 2 0 8 9 14 63 1 0 77 26 191 6 4 71 11 21 37 0 8 12 2 26 3 0 44 3 9 2 0 75 30 3 0 0 6 33 10 9 0 62 45 45 7 1 31 0 39 2 0 19 6 14 5 0 6 0 28 0 68 9 0 7 4 1 87 4 103 0 2 25 15 7 13 2 46 3 7 9 2 7 2 16 24 1 15 0 11 0 2 21 7 33 5 6 44 3 14 10 0 29 11 18 3 0 0 8 33 14 2 0 24 12 10 5 3 30 49 2 6 3 11 6 106 0 4 37 1 9 4 0 30 3 193 26 4 35 30 29 5 1 15 3 5 2 3 9 8 74 0 3 16 4 7 1 0 48 9 9 9 0 9 50 45 6 1 26 22 17 0 0 10 2 60 5 1 19 2 41 1 7 8 1 120 2 3 24 4 18 5 4 4 17 49 0 2 24 18 9 2 6 0 37 57 259 3 0 150 4 218 46 0 98 98 18 0 1 33 5 1 15 10 6 0 516 0 0 78 7 15 2 0 12 33 20 0 0 72 12 18 15 5 57 19 129 0 0 60 23 22 0 2 43 9 4 13 0 28 2 1 1 0 9 7 97 0 2 10 12 3 2 1 6 6 4 2 18 15 2 3 0 0 69 17 31 43 1 19 1 24 18 4 17 8 30 0 0 9 25 6 13 28 0 33 23 1 10 0 25 15 14 0 0 17 5 7 2 15 44 17 2 20 3 35 2 11 7 0 6 5 31 9 0 54 7 50 17 0 85 44 10 0 0 50 14 15 1 0 84 6 14 0 0 31 1 35 1 1 53 17 30 4 0 34 4 6 0 8 55 27 6 1 3 34 19 27 0 1 44 12 49 38 0 38 19 35 1 1 64 0 823 11 0 3 61 7 149 8 1 58 0 143 1 0 10 19 21 6 1 41 4 12 1 1 28 10 34 1 3 35 23 56 3 3 4 18 10 0 34 17 8 9 1 3 38 24 49 2 1 56 32 105 32 9 108 0 12 36 0 4 2 40 6 1 2 1 16 4 0 17 13 24 2 1 2 21 2 5 0 14 5 8 15 0 19 26 14 2 32 30 1 4 4 0 7 0 0 1 0 51 24 10 71 7 0 26 14 111 5 0 5 3 27 3 0 39 34 32 0 2 75 22 185 3 0 3 0 84 5 0 30 25 366 0 2 69 6 34 9 4 35 22 55 0 0 70 21 13 75 0 13 32 18 0 7 7 8 330 3 2 23 5 3 0 16 34 0 26 9 1 45 2 0 4 0 21 16 10 0 0 38 11 231 0 1 53 22 238 0 2 15 5 5 8 0 6
Manes.17G050700.v6.1 17 5 34 20 20 37 14 21 4 3 30 24 19 2 9 37 21 2 4 6 14 21 18 23 5 8 12 39 3 2 9 11 21 8 2 21 9 10 11 8 15 34 15 3 7 23 27 45 29 15 22 24 23 27 5 15 27 33 15 13 8 15 26 1 2 21 9 28 20 2 18 14 20 1 0 21 17 51 6 13 22 17 31 13 6 5 11 19 20 17 19 31 23 20 0 19 54 46 41 45 14 24 30 29 0 18 22 44 58 9 16 29 66 14 0 6 41 18 28 2 14 33 15 17 26 4 10 8 0 15 19 9 37 42 4 9 14 27 31 10 27 46 29 14 8 12 25 31 23 1 6 27 31 21 7 27 25 38 28 23 6 31 13 12 8 10 6 20 0 26 13 16 20 26 30 23 16 26 23 0 12 32 42 53 22 11 27 39 11 32 11 27 31 30 41 9 27 33 18 33 8 13 22 21 13 8 25 34 33 18 2 10 16 22 54 26 13 36 4 81 26 12 37 26 38 8 0 15 0 52 15 20 50 17 29 6 7 21 23 19 9 10 17 46 31 25 15 22 59 26 16 8 24 45 52 26 0 11 17 11 10 9 16 50 38 21 21 17 22 21 31 13 24 20 24 35 17 0 1 29 28 10 12 17 17 36 13 7 43 46 19 19 8 18 22 25 6 27 24 26 40 6 4 19 15 13 1 16 19 8 19 7 21 18 6 21 8 4 16 27 42 4 9 37 11 44 7 15 12 15 26 9 0 16 31 34 13 4 23 26 37 6 7 14 23 32 16 15 21 20 23 10 9 31 7 42 5 11 21 15 10 18 1 36 40 34 11 7 22 17 28 15 6 4 12 57 22 12 4 42 8 62 48 7 39 55 29 23 19 24 25 0 38 10 16 0 43 26 11 28 20 22 2 8 25 50 16 17 8 12 16 23 5 21 18 29 42 0 15 16 47 50 5 14 54 17 23 36 21 13 17 40 37 14 16 20 46 19 2 15 25 10 17 7 17 23 8 1 0 38 19 27 16 2 48 18 47 36 13 15 14 9 22 8 54 10 20 6 14 70 20 24 57 14 11 60 39 17 46 9 31 58 41 20 8 14 0 44 9 15 11 23 21 26 12 20 17 18 19 11 13 35 42 23 19 21 8 12 24 7 26 32 16 16 5 33 28 22 8 3 34 10 27 10 9 22 18 39 5 7 10 19 36 24 7 12 17 17 1 5 27 47 19 17 23 34 37 26 21 4 17 21 23 18 1 47 66 50 14 20 16 23 77 13 15 25 28 38 48 9 7 23 0 35 35 23 23 18 30 13 3 16 27 32 7 8 25 17 30 18 13 26 33 40 14 7 41 11 53 5 46 24 18 37 19 5 33 43 24 13 8 17 17 45 25 5 16 2 15 12 4 20 17 30 17 6 17 2 24 14 1 13 16 22 7 10 0 12 2 22 10 24 18 36 13 5 30 27 20 14 7 23 32 18 7 18 44 0 13 28 4 19 11 24 46 18 12 32 18 52 10 3 12 26 22 12 14 35 35 57 4 24 44 32 35 14 0 21 1 21 4 12 11 25 20 23 3 23 15 16 19 14 34 50 38 16 10 13 22 13 7 8 41 11 66 13 22 14 8 10 15 5 29 12 27 22 51 31 9 36 8 12 36 36 2 21 13 32 35 43 11 15 19 15 44 17 13 24 50 35 15 9 30 26 50 32 30 25
Manes.17G050800.v6.1 105 11 126 238 276 150 164 135 158 100 90 99 112 59 224 153 296 21 77 33 166 197 99 231 110 43 178 127 54 134 58 184 103 179 73 84 177 76 48 208 169 453 90 75 85 110 116 110 107 133 148 241 115 255 74 103 181 156 114 121 56 133 97 1 31 59 66 109 231 145 91 271 55 3 11 130 135 176 109 58 37 164 49 261 41 76 123 125 258 165 91 191 148 164 1 114 129 283 146 197 217 153 163 123 4 225 104 258 180 84 98 67 176 29 2 22 208 243 119 70 235 128 172 29 212 104 83 178 12 149 219 86 167 146 56 83 146 213 116 247 128 415 171 154 102 68 117 273 186 7 161 132 141 105 233 222 74 175 130 129 122 170 133 115 152 307 62 174 1 111 94 108 135 114 91 137 53 169 112 0 151 165 324 207 293 172 175 222 29 297 43 113 149 228 238 281 232 363 261 314 233 186 240 406 82 308 279 220 312 236 169 168 287 264 303 313 140 378 69 321 147 281 251 271 479 154 14 169 16 295 340 314 332 99 233 270 186 112 140 187 118 210 269 149 229 193 184 92 182 209 166 158 124 177 279 201 11 129 123 143 139 156 143 201 198 197 176 122 155 179 267 184 121 132 199 208 183 2 32 121 122 240 225 210 214 146 222 167 206 174 124 205 79 149 128 217 71 191 188 193 138 147 103 141 167 121 227 194 125 249 192 235 345 143 87 225 169 168 152 75 142 71 171 274 236 219 136 258 114 114 135 139 4 148 186 157 149 121 97 193 166 5 177 164 168 141 253 310 261 195 87 261 241 251 117 206 106 282 147 220 133 227 116 302 285 269 222 239 228 219 233 178 189 206 124 318 260 308 318 212 175 196 305 197 353 475 150 239 251 121 212 2 359 34 248 10 145 330 122 155 226 113 131 147 261 207 154 265 200 275 147 211 183 287 127 193 161 203 181 137 289 373 90 275 335 252 173 246 187 134 258 239 285 269 151 153 192 155 132 144 167 172 221 139 203 301 54 200 21 222 197 140 122 214 196 253 243 280 225 209 112 113 268 147 316 126 165 276 195 291 117 157 159 275 143 180 193 40 276 196 144 317 87 213 140 73 3 166 145 140 140 250 167 174 133 140 238 134 177 91 120 185 243 117 222 166 114 156 197 137 150 217 146 208 105 203 360 240 137 179 290 233 242 153 160 183 317 226 101 182 91 230 175 224 145 105 185 82 142 138 130 268 140 266 473 130 267 134 95 164 37 216 219 248 48 73 556 178 127 136 133 176 391 217 146 145 68 111 150 177 66 80 3 124 190 86 100 48 93 68 87 86 139 79 170 101 47 60 185 154 54 69 162 130 96 96 78 100 137 84 206 66 144 190 83 18 146 156 102 158 85 87 181 218 89 172 101 4 117 161 157 109 201 199 138 105 53 3 73 63 6 48 106 92 116 78 24 168 11 163 152 74 101 92 167 77 57 184 83 75 39 120 148 106 213 78 123 3 29 233 76 219 47 122 215 317 82 231 59 197 118 131 58 147 147 286 180 126 275 198 103 153 205 261 149 118 3 151 3 74 7 204 105 163 137 230 156 129 131 31 164 260 168 161 148 133 195 64 152 174 137 147 193 129 253 211 138 55 212 117 191 141 69 195 52 188 226 121 142 204 64 143 197 209 5 90 92 112 112 141 176 279 117 162 168 58 37 129 197 142 57 103 209 234 74 226 95 119
Manes.17G050900.v6.1 446 52 1540 80 62 486 150 903 63 93 991 326 867 32 188 433 183 111 40 30 524 229 1159 56 87 319 172 576 33 60 510 335 894 113 90 726 175 539 266 162 401 273 533 14 47 267 301 636 74 33 415 389 611 101 22 400 195 788 123 46 508 339 893 5 163 449 409 648 185 115 441 384 1188 20 16 437 485 1125 98 171 599 205 1160 73 42 362 369 791 97 78 356 321 1276 212 7 68 762 313 1138 123 14 421 191 827 13 29 567 432 1347 71 52 304 459 349 3 78 560 232 434 27 96 469 309 378 222 51 179 186 105 95 46 297 377 988 7 47 361 406 1411 71 168 1135 581 1173 131 75 440 737 1123 11 31 511 338 1435 68 267 590 774 1113 107 22 799 409 1336 61 77 84 353 4 69 19 470 199 1491 231 263 576 231 1180 0 64 977 989 1288 231 136 676 650 1292 272 105 1265 630 299 1752 81 57 748 185 1949 34 18 566 243 503 63 11 542 355 2345 11 36 696 520 844 352 215 604 135 1434 24 121 729 371 1408 72 55 267 30 1909 84 230 776 142 1032 50 87 505 109 691 76 85 1063 485 1961 89 98 440 313 1115 73 45 444 283 1358 107 18 327 295 1247 40 64 341 186 1009 118 198 705 225 1360 137 69 459 213 794 78 133 8 110 383 1687 81 59 574 224 3202 76 47 619 410 756 106 55 794 375 1759 29 253 439 202 1669 147 66 790 158 778 139 78 436 295 848 183 327 472 201 1254 130 53 302 355 660 54 166 678 222 809 59 201 477 270 857 108 6 342 414 632 227 128 359 680 877 11 94 236 200 852 91 123 504 396 686 193 134 466 159 1246 50 185 616 464 1314 118 145 577 430 1049 64 97 572 118 1094 31 47 105 396 637 1917 142 92 623 117 2180 656 78 748 443 730 32 124 451 145 13 108 24 486 16 1425 269 149 521 658 1269 55 26 686 379 512 109 27 465 181 882 54 73 367 173 931 31 63 272 853 942 42 282 953 473 739 88 142 340 254 829 147 181 468 329 1505 108 65 256 258 170 53 33 365 323 639 49 4 788 375 978 29 138 431 222 603 253 129 590 254 1111 186 46 642 196 1240 27 144 1439 467 337 2385 100 14 476 599 122 157 61 457 417 1000 53 110 294 9 1787 18 215 661 365 1002 161 57 588 288 704 70 40 319 221 942 29 10 522 218 1325 65 14 774 432 704 101 76 326 215 888 32 33 984 239 1666 53 149 603 181 1193 43 9 556 314 1810 262 139 636 214 353 34 66 311 316 734 119 92 817 293 1180 73 154 104 348 1435 121 38 542 1488 1482 21 79 545 243 5971 166 68 211 302 149 1151 49 58 199 11 464 57 12 439 60 421 26 26 243 192 1045 200 99 188 308 309 109 45 248 439 812 34 16 318 128 357 32 500 158 85 1568 98 58 298 204 799 47 21 347 174 848 54 44 296 3 1288 66 55 502 161 1030 58 44 47 10 480 73 10 262 147 1007 47 155 69 113 22 82 42 340 148 1044 131 56 364 282 1090 13 56 112 146 782 31 20 282 5 1081 34 81 174 270 422 1202 268 98 400 136 1328 38 169 397 165 945 86 106 512 212 1268 41 56 561 264 2022 35 2 550 10 742 10 122 283 358 661 53 41 406 292 444 184 269 777 367 881 10 106 158 339 1009 105 10 353 171 843 85 89 266 258 645 100 205 245 94 525 77 257 500 135 537 18 64 722 226 14 67 114 394 266 935 27 212 280 109 1146 11 46 300 469 965 30 55 388 495 774 223 37 181
Manes.17G051000.v6.1 0 0 1 4 0 2 0 0 2 0 0 0 1 0 0 1 0 0 0 0 2 0 0 2 0 2 2 1 0 1 0 1 0 4 0 0 0 0 0 0 0 2 5 5 0 5 0 1 0 0 1 0 2 2 1 0 0 3 0 1 0 0 1 1 0 1 1 4 1 0 0 1 0 0 0 0 0 0 2 0 0 0 1 4 0 0 4 0 2 2 1 0 1 1 0 1 4 3 4 2 7 4 1 0 0 1 4 2 0 1 6 0 1 0 0 0 5 2 2 0 2 8 0 1 0 4 1 6 0 0 2 3 0 3 0 3 4 2 2 2 0 6 2 3 0 0 0 5 2 0 0 3 2 3 2 3 2 0 3 0 1 5 0 4 0 0 2 2 0 0 0 2 1 6 0 0 3 0 0 0 0 2 0 0 0 0 0 0 2 0 0 0 0 0 5 2 0 4 2 4 1 0 3 3 4 2 4 3 1 12 3 2 5 4 2 3 4 8 0 8 8 2 1 4 15 3 0 7 0 10 3 2 2 7 10 5 5 3 0 4 2 1 22 0 5 3 4 6 2 5 7 2 3 2 10 4 0 3 0 3 7 1 2 0 3 2 0 0 1 2 0 0 4 2 4 4 0 0 0 1 4 1 2 17 0 1 16 3 9 4 1 3 4 7 3 11 1 7 4 3 4 0 2 7 2 8 0 4 3 8 8 1 1 4 3 3 1 0 6 8 2 6 0 7 5 2 2 3 8 0 2 10 0 1 5 12 8 2 2 1 3 0 2 12 0 13 1 4 13 5 1 7 3 8 2 18 1 2 9 2 5 2 0 12 8 10 6 13 2 1 11 7 2 1 0 6 12 3 2 3 1 3 6 4 14 4 5 4 3 2 3 0 4 0 0 0 8 4 0 1 4 1 3 1 6 2 3 3 0 12 2 11 0 1 2 2 6 8 1 2 4 9 8 2 15 2 7 1 5 1 5 5 8 17 5 3 7 12 0 12 3 0 1 4 28 11 2 4 0 11 3 7 4 0 7 12 4 6 1 14 0 2 2 2 12 2 18 3 6 2 2 3 5 5 3 2 2 0 5 3 2 6 0 1 1 6 0 2 1 2 12 1 4 0 0 0 2 7 3 0 1 0 1 0 3 2 1 2 2 0 3 3 4 0 1 5 1 11 0 0 11 1 6 3 7 1 3 2 4 1 1 1 2 4 4 1 2 5 0 11 1 0 3 1 1 5 2 1 1 0 6 3 7 4 0 2 4 2 10 5 1 0 11 4 1 3 4 3 2 11 1 4 0 1 10 2 1 1 0 5 2 2 1 0 0 4 2 1 4 7 0 3 3 1 8 2 1 2 0 4 3 1 1 4 1 0 1 7 1 2 0 0 0 2 0 3 2 1 1 0 1 2 3 0 2 0 0 0 0 1 0 1 8 0 3 2 0 2 0 2 1 1 6 3 2 0 0 0 0 1 0 5 2 0 5 0 4 0 1 0 0 4 4 0 1 2 0 9 0 11 2 2 0 1 6 3 0 5 7 3 9 2 6 2 6 1 0 1 0 3 1 4 2 2 6 1 1 1 0 1 3 0 4 0 3 2 2 0 2 7 0 13 7 0 3 1 4 1 0 4 0 1 2 4 0 12 0 4 0 0 8 2 9 4 0 4 1 1 6 1 5 2 4 1 3 5 0 2 2 9 11 1 3 1 0 4 4 3
Manes.17G051100.v6.1 1 0 1 0 0 0 1 0 0 0 0 0 0 1 1 0 1 0 0 0 0 1 2 3 3 0 2 0 0 3 3 1 0 0 0 2 2 0 2 2 0 6 2 0 0 0 2 0 10 9 5 6 2 14 4 1 7 6 1 4 0 2 0 0 0 1 0 0 4 0 1 2 10 0 0 1 1 28 5 9 5 0 0 3 0 3 10 14 4 6 0 3 5 1 0 7 0 2 1 3 3 1 0 0 0 3 1 2 0 1 3 1 1 2 0 0 1 4 2 2 6 0 0 0 1 0 0 0 0 0 0 1 0 0 0 1 0 2 1 0 1 1 12 1 0 4 4 6 4 0 5 4 2 11 1 7 0 7 0 3 1 1 2 1 5 6 0 2 0 0 7 2 7 5 0 15 8 7 3 0 5 4 8 12 16 11 8 6 17 5 34 14 1 2 0 12 8 1 6 8 16 5 1 7 0 10 13 2 1 6 5 8 7 6 3 9 1 3 0 3 1 0 2 2 0 6 0 2 0 3 8 5 3 3 4 2 4 2 0 11 0 3 1 2 1 3 3 2 1 2 4 6 3 2 3 5 0 1 4 4 0 1 1 2 1 1 9 0 4 2 4 2 1 1 6 0 8 0 3 0 1 4 8 1 5 1 0 2 2 9 1 1 13 1 7 0 0 4 8 5 0 0 0 4 0 2 0 11 2 0 5 2 10 8 4 3 3 3 3 5 3 1 4 1 4 3 2 0 3 1 2 0 0 8 0 5 4 3 1 2 4 0 7 0 3 0 0 2 8 3 4 3 5 2 4 5 7 1 0 8 4 4 3 5 4 1 9 2 1 5 4 4 7 3 4 5 6 10 6 6 12 2 4 8 7 8 2 12 10 1 6 0 8 1 9 0 1 19 8 1 8 4 4 4 4 3 3 4 5 0 1 12 6 11 0 9 4 3 6 7 3 8 4 6 0 1 2 3 0 2 20 10 5 8 0 8 1 0 9 4 8 9 4 3 3 8 1 7 0 5 12 3 12 19 4 6 9 8 1 3 5 0 2 2 0 3 6 9 5 0 0 3 2 4 4 1 3 0 3 10 2 3 1 3 1 2 0 1 3 4 7 3 7 0 0 3 2 2 2 1 3 0 2 1 1 1 2 0 3 3 2 2 4 9 10 1 3 11 3 0 0 0 1 6 2 1 8 1 0 4 0 3 0 2 2 0 1 3 3 2 0 3 1 4 7 0 8 1 2 1 0 6 0 6 0 1 13 2 3 1 2 4 5 7 10 4 0 4 0 5 2 1 0 3 2 2 0 1 0 2 0 1 1 1 2 3 0 0 0 4 0 0 0 0 2 1 0 0 0 3 0 0 3 0 2 1 0 1 0 3 2 0 0 1 0 0 1 0 0 2 2 0 1 0 1 2 2 0 0 2 0 0 3 2 4 0 0 1 0 1 0 0 5 0 0 4 0 4 1 0 0 0 1 1 0 5 0 0 1 6 8 3 2 0 1 0 2 3 0 1 0 0 0 0 2 5 1 1 0 2 9 2 2 0 0 0 0 0 0 0 0 3 0 0 2 3 0 2 2 1 3 0 0 2 0 0 2 0 0 10 2 9 0 0 1 0 2 0 0 2 0 0 1 10 3 0 0 0 2 0 3 2 1 1 0 1 1 0 2 0 0 0 0 2 1 3 0 0 0 1 0 2 1 1 1 5 0 0
Manes.17G051200.v6.1 2 1 7 7 8 7 3 27 0 5 12 16 10 7 17 10 5 3 4 3 5 12 18 9 5 5 7 18 6 14 4 6 11 4 7 5 8 12 6 19 11 20 2 1 5 6 15 17 11 2 10 22 8 16 8 6 27 11 2 0 7 13 21 0 9 3 10 6 13 10 2 23 10 0 0 5 9 26 1 3 2 21 5 5 2 10 10 27 10 12 9 16 17 12 0 7 19 19 10 18 5 16 11 19 0 3 10 28 24 4 2 12 20 12 0 2 27 12 16 4 15 7 18 9 27 24 7 9 2 4 13 6 12 19 2 5 6 22 21 8 22 16 23 16 19 3 12 24 18 0 6 4 14 9 9 23 5 21 32 8 7 18 17 8 4 8 6 15 0 4 3 7 11 19 28 14 11 19 13 0 20 19 13 39 19 18 12 21 3 19 15 9 9 15 19 30 2 4 37 25 13 23 15 17 5 16 5 11 30 19 11 12 6 16 42 41 40 14 12 55 10 19 9 22 32 7 4 5 0 36 10 39 20 4 31 10 15 13 12 20 8 5 32 24 43 11 9 11 15 20 5 3 12 30 42 21 0 14 9 33 4 9 10 37 36 23 14 13 18 31 4 10 20 21 36 18 21 0 1 19 32 7 2 26 26 30 8 5 28 16 17 11 9 16 18 37 1 13 25 29 25 17 10 9 15 18 10 18 6 16 19 6 26 15 14 34 21 5 15 22 19 4 23 41 28 22 11 22 11 18 33 21 0 14 28 22 9 14 5 13 33 0 21 6 21 21 6 32 14 20 14 9 6 7 16 30 18 15 15 13 34 21 12 7 38 48 21 16 15 7 33 24 2 4 6 41 27 23 18 11 27 41 38 7 15 34 32 6 21 15 28 1 8 1 30 0 27 31 11 7 20 26 9 2 17 26 17 6 1 11 9 11 12 20 10 10 15 7 22 1 23 29 7 14 34 23 22 19 16 9 28 21 14 12 16 25 29 13 11 12 18 23 12 5 14 35 7 10 1 24 13 11 8 28 6 14 31 16 18 15 11 19 24 16 47 6 23 39 33 63 9 12 27 26 4 17 24 10 12 17 12 39 12 19 5 7 0 33 4 8 13 31 11 6 16 12 9 7 15 2 8 25 34 8 7 13 9 18 13 4 13 14 16 4 13 11 16 26 7 0 18 12 26 9 13 22 11 31 6 10 6 18 28 8 12 8 8 10 2 4 6 20 12 8 17 4 23 19 2 8 2 19 17 26 1 6 21 35 3 8 7 16 53 9 5 15 9 9 19 6 6 3 0 17 1 4 10 5 11 2 0 2 9 8 2 5 1 3 8 7 5 4 5 11 2 3 8 10 17 3 11 9 11 7 17 4 5 14 7 5 3 11 4 24 8 11 3 0 17 4 5 3 8 33 1 12 8 1 7 3 0 3 12 10 7 9 3 3 0 18 4 4 8 18 4 5 6 11 21 3 1 17 13 12 15 1 9 0 11 5 8 9 4 18 23 27 7 17 2 16 5 15 13 6 10 10 8 11 23 28 6 23 16 12 14 3 0 7 2 22 1 15 3 12 11 22 7 4 7 8 12 40 17 18 23 3 23 12 13 16 23 0 12 13 13 1 7 12 25 17 14 16 6 7 20 0 16 7 16 25 7 9 18 16 1 10 11 12 6 20 3 22 2 19 10 2 6 19 15 15 2 3 10 24 20 15 4 7
Manes.17G051300.v6.1 3 1 1 59 20 1 34 10 31 1 1 16 23 24 1 0 61 6 75 0 0 5 38 60 7 3 43 0 31 6 1 0 16 39 0 3 59 6 2 3 0 90 1 7 0 0 25 9 13 2 0 31 0 36 0 1 36 42 9 3 0 5 2 0 0 1 13 3 18 1 0 37 1 4 0 0 22 6 4 4 0 29 3 60 2 0 21 6 52 21 1 93 59 42 0 32 0 37 0 25 10 0 14 0 0 4 1 44 0 6 10 0 4 0 0 0 0 69 32 3 10 0 73 3 72 1 0 22 1 17 2 0 64 20 9 4 1 9 30 28 2 1 10 0 62 0 0 34 1 2 0 0 24 3 71 0 0 18 26 19 2 0 26 0 38 5 0 30 0 28 3 0 7 2 37 3 0 54 8 0 1 0 9 53 32 2 0 9 0 89 0 1 1 33 0 40 0 2 37 100 20 5 2 59 0 26 7 1 40 4 29 17 0 15 7 5 4 0 2 4 26 4 1 39 97 20 0 3 0 87 36 1 0 28 44 60 9 0 42 30 15 8 0 42 1 27 3 0 7 74 60 3 0 0 21 26 0 0 13 23 15 0 0 47 40 20 3 0 5 9 23 17 0 7 21 16 1 0 6 38 3 34 15 1 37 3 52 3 1 26 6 9 1 0 21 15 5 1 1 32 3 3 1 1 45 8 147 3 0 60 10 32 3 2 42 17 10 3 1 21 1 7 4 0 10 46 7 3 0 19 2 20 0 4 25 24 4 14 2 64 59 0 3 0 14 73 28 16 3 85 28 22 4 0 10 54 7 14 14 0 17 15 4 0 18 15 29 15 0 22 9 37 17 1 0 14 43 18 1 1 9 12 25 11 2 37 3 204 9 0 39 0 34 0 0 1 98 43 4 0 11 3 21 8 0 19 2 45 3 0 11 20 25 33 1 42 26 40 1 0 1 33 20 2 0 30 40 18 7 0 22 10 44 0 0 30 14 18 7 0 45 56 11 6 0 53 1 42 3 5 59 2 31 20 0 47 12 43 1 1 123 7 73 5 1 9 13 83 1 53 2 36 2 24 3 0 2 0 78 5 1 27 15 12 2 1 0 7 26 11 0 24 3 32 2 0 31 0 37 0 1 3 32 8 0 1 32 28 136 8 0 3 7 12 0 2 75 41 32 2 0 26 50 11 0 1 74 6 39 0 0 33 7 11 0 1 7 0 16 2 1 3 1 59 10 0 10 22 5 2 0 16 42 15 0 0 10 4 12 10 1 38 180 31 4 125 2 16 22 40 5 0 0 0 6 1 2 2 6 2 1 0 10 6 90 2 0 12 16 18 5 1 11 13 13 1 2 3 20 4 1 1 35 94 6 1 1 26 12 6 0 3 21 20 29 16 0 0 2 31 1 0 18 5 11 3 5 1 6 12 0 1 1 15 8 8 0 12 1 14 0 0 11 13 19 0 0 11 3 6 4 1 5 8 52 0 2 0 6 13 1 8 1 28 15 20 2 2 0 163 52 8 0 38 0 78 3 2 109 3 18 4 2 69 12 58 0 1 1 2 0 2 0 7 62 97 11 0 68 15 46 5 0 28 28 15 4 2 7 0 24 5 0 2 36 9 3 0 39 44 33 5 0 7 14 24 5 0 13 6 6 2 0 22 0 9 3 0 23 2 10 3 0 2 15 3 1 0 41 39 4 3 1 9 14 20 14 16
Manes.17G051400.v6.1 11 6 4 7 0 14 6 1 5 0 13 9 6 2 8 17 21 0 7 2 12 2 1 10 4 5 54 0 2 9 10 8 0 24 3 26 37 3 5 2 25 29 3 2 4 7 38 3 10 2 21 38 1 12 0 12 83 4 4 2 9 22 4 2 3 22 49 2 12 4 21 37 0 0 1 14 28 1 6 3 9 17 4 10 1 1 202 4 23 18 15 25 1 15 0 0 14 54 3 14 3 19 21 2 1 1 14 16 1 4 0 10 4 2 0 8 23 73 2 12 13 3 51 1 31 4 0 5 0 1 0 1 32 1 0 1 5 42 4 9 0 82 18 4 17 0 19 38 2 1 1 10 44 2 8 4 7 9 5 6 3 22 20 3 7 0 0 14 0 14 0 8 14 14 53 0 8 37 6 0 5 33 4 4 5 9 48 28 1 15 19 2 10 64 4 6 0 6 153 9 4 0 50 20 3 0 1 7 62 5 6 0 11 46 2 127 16 14 1 3 4 4 0 47 16 8 0 2 1 1 117 2 0 14 1 6 4 25 28 7 9 1 22 78 4 13 4 26 49 4 41 7 9 186 4 42 0 9 7 2 0 4 12 106 10 2 5 23 210 8 10 5 5 79 5 48 13 0 1 106 4 7 12 4 63 0 29 0 6 14 4 2 2 5 25 15 0 13 16 19 11 8 0 3 27 13 15 7 6 24 14 10 6 0 49 3 32 0 1 3 2 0 15 15 37 0 9 9 20 49 2 3 0 8 74 7 4 0 11 79 3 0 9 3 27 6 5 8 8 113 2 7 11 5 18 11 0 4 19 89 5 11 9 17 43 5 7 5 18 10 3 23 8 1 27 6 4 23 6 18 14 8 20 4 87 28 1 16 23 13 117 0 17 0 0 0 38 20 8 40 14 5 3 0 4 13 14 0 1 10 9 4 17 8 28 54 8 6 9 71 10 8 10 8 23 28 0 8 5 2 19 3 27 10 2 34 19 24 14 0 24 22 45 1 3 59 4 2 24 2 64 7 5 3 27 11 3 6 3 3 81 3 9 7 1 50 1 4 8 4 11 18 9 7 0 24 26 1 15 5 21 84 1 2 1 4 0 13 9 14 6 64 1 13 0 9 5 0 3 0 7 1 0 2 8 10 0 3 9 1 25 38 0 2 1 15 30 0 6 3 35 20 5 2 6 11 23 8 2 0 12 13 5 12 6 43 36 1 3 0 30 154 2 9 0 6 101 2 8 0 15 29 6 9 3 13 3 8 0 3 10 40 33 8 2 40 20 11 5 11 3 33 0 5 3 5 13 7 6 4 0 14 120 0 23 15 13 35 0 0 3 21 48 9 3 1 3 11 2 0 32 10 20 13 25 3 39 20 4 0 2 13 17 3 3 4 15 0 29 5 4 1 55 3 12 4 7 0 3 9 0 9 117 3 17 14 17 12 1 43 3 9 29 0 13 51 12 51 11 1 1 5 43 4 15 6 1 0 10 6 21 36 5 79 3 17 8 20 70 6 7 6 12 43 1 25 2 5 149 7 17 8 27 31 17 9 0 1 1 2 0 5 12 61 12 29 1 42 41 3 10 8 13 12 13 4 1 44 9 5 17 7 52 38 2 19 131 6 44 14 21 6 9 21 2 20 0 7 82 2 21 28 26 74 0 39 15 7 39 16 0 2 14 99 6 3 15 24 1 8 8 6 30 77 4 6 0 14
Manes.17G051500.v6.1 0 0 0 0 0 0 0 0 0 0 0 0 0 0 0 0 0 0 0 0 0 0 0 0 0 0 0 0 0 0 0 0 0 0 0 0 0 0 0 0 0 0 0 0 0 0 0 0 0 0 0 0 0 0 0 0 0 0 0 0 0 0 0 0 0 0 0 0 0 0 0 0 0 0 0 0 0 0 0 0 0 0 0 0 0 0 0 0 0 0 0 0 0 0 0 0 0 0 0 0 0 0 0 0 0 0 0 0 0 0 0 0 0 0 0 0 0 0 0 0 0 0 0 0 0 0 0 0 0 0 0 0 0 0 0 0 0 0 0 0 0 0 0 0 0 0 0 0 0 0 0 0 0 0 0 0 0 0 0 0 0 0 0 0 0 0 0 0 0 0 0 0 0 0 0 0 0 0 0 0 0 0 0 0 0 0 0 0 0 0 0 0 0 0 0 0 0 0 0 0 0 0 0 0 0 0 0 0 0 0 0 0 0 0 0 0 0 0 0 0 0 0 0 0 0 0 0 0 0 0 0 0 0 0 0 0 0 0 0 0 0 0 0 0 0 0 0 0 0 0 0 0 0 0 0 0 0 0 0 0 0 0 0 0 0 0 0 0 0 0 0 0 0 0 0 0 0 0 0 0 0 0 0 0 0 0 0 0 0 0 0 0 0 0 0 0 0 0 0 0 0 0 0 0 0 0 0 0 0 0 0 0 0 0 0 0 0 0 0 0 0 0 0 0 0 0 0 0 0 0 0 0 0 0 0 0 0 0 0 0 0 0 0 0 0 0 0 0 0 0 0 0 0 0 0 0 0 0 0 0 0 0 0 0 0 0 0 0 0 0 0 0 0 0 0 0 0 0 0 0 0 0 0 0 0 0 0 0 0 0 0 0 0 0 0 0 0 0 0 0 0 0 0 0 0 0 0 0 0 0 0 0 0 0 0 0 0 0 0 0 0 0 0 0 0 0 1 0 0 0 0 0 0 0 0 0 0 0 0 0 0 0 0 0 0 0 0 0 0 0 0 0 0 0 0 0 0 0 0 0 0 0 0 0 0 0 0 0 0 0 0 0 0 0 0 0 0 0 0 0 0 0 0 0 0 0 0 0 0 0 0 0 0 0 0 0 0 0 0 0 0 0 0 0 0 0 0 0 0 0 0 0 0 0 0 0 0 0 0 0 0 0 0 0 0 0 0 0 0 0 0 0 0 0 0 0 0 0 0 0 0 0 0 0 0 0 0 0 0 0 0 0 0 0 0 0 0 0 0 0 0 0 0 0 0 0 0 0 0 0 0 0 0 0 0 0 0 0 0 0 0 0 0 0 0 0 0 0 0 0 0 0 0 0 0 0 0 0 0 0 0 0 0 0 0 0 0 0 0 0 0 0 0 0 0 0 0 0 0 0 0 0 0 0 0 0 0 0 0 0 0 0 0 0 0 0 0 0 0 0 0 0 0 0 0 0 0 0 0 0 0 0 0 0 0 0 0 0 0 0 0 0 0 0 0 0 0 0 0 0 0 0 0 0 0 0 0 0 0 0 0 0 0 0 0 0 0 0 0 0 0 0 0 0 0 0 0 0 0 0 0 0 0 0 0 2 0 0 0 0 0 0 0 0 0 0 1 0 0 1 0 0 0 0 0 0 0 0 0 0 0 0 0 0 0 0 0 0 0 0 0 0 0 0 0 0 0 0 0 0 0 0 0 0 0 0 0 0
Manes.17G051600.v6.1 11 2 59 222 30 20 17 38 65 3 20 30 16 32 30 48 75 8 36 3 34 131 31 159 9 13 16 46 72 2 10 269 33 130 4 20 42 1 15 306 41 215 84 36 1 10 73 128 17 5 12 82 9 123 1 20 88 73 160 4 3 54 19 2 4 4 11 30 121 11 10 185 5 4 1 11 148 64 344 7 3 154 14 89 0 9 10 29 19 12 16 71 66 110 2 125 31 101 29 323 2 33 60 31 1 20 29 460 45 19 19 4 606 6 1 2 25 13 7 14 2 32 76 11 48 4 4 71 3 81 1 2 82 48 196 22 3 57 93 46 2361 15 148 7 61 7 4 589 44 9 8 8 37 34 103 493 6 169 18 131 3 7 218 8 8 25 6 169 1 39 71 14 38 16 44 126 0 80 30 1 1 11 235 19 102 156 14 132 11 338 2 36 17 98 54 70 31 9 46 7 49 9 16 320 73 43 17 8 92 39 34 15 23 244 97 91 53 17 24 137 46 0 25 120 65 33 22 6 4 36 36 426 20 37 77 75 6 290 418 189 829 80 176 886 76 701 148 146 817 139 500 20 181 356 273 1070 5 266 528 14 1225 172 285 801 164 826 211 64 135 213 374 67 287 628 175 616 45 3 8 147 109 85 19 17 223 102 52 7 12 206 20 169 14 100 44 65 19 31 78 100 43 123 4 34 56 90 146 16 11 63 29 94 21 19 22 37 56 11 118 69 125 45 22 6 63 53 61 68 26 40 44 69 1 18 306 61 87 8 2 195 40 6 21 29 164 159 262 26 35 48 80 80 30 15 44 62 37 130 131 158 128 211 123 5 99 129 104 12 24 52 75 47 21 8 28 1162 41 247 13 54 140 132 204 19 77 413 47 271 18 64 336 2 1832 25 20 19 16 92 10 71 617 84 77 9 128 175 107 67 18 59 204 109 32 64 68 135 54 33 5 61 467 180 59 116 93 403 44 203 155 30 58 161 189 19 8 39 75 79 16 4 80 84 29 10 17 53 25 109 26 35 50 56 17 22 27 129 69 245 19 11 37 49 158 1 48 55 68 70 7 172 14 45 74 221 4 18 283 6 361 10 35 193 22 38 6 13 4 48 55 40 73 419 20 574 88 97 141 91 741 31 177 264 1170 434 122 43 16 87 671 1 88 399 33 132 27 42 107 34 180 19 52 48 64 220 30 253 36 559 97 22 30 95 64 523 37 12 29 13 143 5 18 399 14 278 284 101 349 51 284 41 6 210 56 195 2 16 437 120 99 46 28 48 332 251 22 50 29 138 300 102 17 14 2 69 21 11 88 25 15 65 12 17 83 22 26 15 6 10 147 46 3 20 239 94 26 11 6 217 81 70 90 8 38 40 27 6 34 190 61 72 10 24 152 94 172 9 48 2 49 263 30 41 24 276 432 3 18 3 24 101 0 31 28 23 94 5 2 31 1 60 64 21 40 11 126 2 25 39 43 26 17 27 31 37 384 6 27 1 2 30 5 315 25 176 96 269 5 25 47 76 15 5 6 10 27 35 3 20 63 47 21 9 10 57 42 18 0 35 5 227 4 65 10 333 190 304 22 6 17 9 125 441 14 70 37 72 116 2 367 46 209 29 53 165 81 106 68 9 44 35 16 11 19 51 29 74 502 58 30 128 9 38 41 303 2 347 15 27 120 106 255 18 61 127 89 1 3 15 213 41 4 5 32 281 15 247 21 6
Manes.17G051700.v6.1 0 0 0 12 0 0 1 1 0 0 0 0 0 0 0 0 1 0 0 0 0 4 0 7 0 0 3 1 0 0 0 0 0 3 0 0 0 1 0 2 0 6 0 0 0 1 1 11 0 0 0 0 1 1 0 0 1 1 2 0 0 0 0 0 0 0 0 2 5 0 0 0 0 0 0 0 4 8 0 0 0 0 0 1 0 0 0 0 0 0 0 1 6 7 0 23 0 1 0 0 0 0 1 0 0 0 0 0 0 0 0 0 0 0 0 0 0 0 0 0 0 0 3 0 0 0 0 5 0 0 0 0 1 3 0 1 0 1 1 2 33 0 0 0 0 0 0 6 0 0 0 0 0 0 2 1 0 0 2 1 0 1 1 0 0 0 0 0 0 0 0 0 1 0 3 1 0 0 1 0 0 0 6 3 1 1 0 0 0 9 0 0 0 0 1 0 0 0 0 0 0 0 0 1 0 1 0 0 0 0 0 0 0 1 1 1 0 1 0 7 0 0 0 2 0 0 0 0 0 0 0 4 1 0 0 0 0 0 0 0 0 0 1 0 2 6 0 0 7 0 0 0 0 0 1 6 0 0 1 0 0 1 1 3 2 2 2 0 2 3 0 0 0 0 0 0 0 0 0 0 0 0 0 0 3 0 1 0 0 0 0 0 0 0 1 1 0 0 0 0 0 0 0 0 1 1 7 0 0 3 0 0 0 0 0 0 1 0 0 5 4 0 0 0 0 3 0 0 0 0 2 0 0 0 1 0 0 0 0 3 2 1 0 0 1 0 0 0 0 1 1 0 0 0 2 0 0 0 0 0 0 0 0 0 3 1 0 0 0 0 1 0 0 0 0 5 0 0 0 0 0 1 6 0 2 3 1 0 0 0 0 0 2 0 0 0 0 0 0 0 0 0 0 0 0 0 0 0 0 0 0 0 0 0 0 1 0 0 0 0 8 0 0 0 0 16 2 12 1 0 0 0 0 0 0 0 0 0 0 0 0 0 0 0 0 0 0 0 0 0 4 0 0 0 0 0 0 1 0 0 10 0 0 0 0 0 0 0 0 0 0 1 2 7 0 0 1 0 4 0 0 2 0 1 0 0 0 2 0 0 0 0 0 2 0 0 0 0 1 0 0 4 7 3 0 0 1 2 1 0 2 0 0 0 0 0 1 0 0 0 1 1 1 0 0 2 6 3 0 0 0 0 0 0 0 1 0 0 0 0 0 1 0 1 0 0 1 0 0 0 0 1 0 2 0 0 10 0 0 0 0 1 0 1 0 1 0 0 12 3 0 0 0 0 0 0 0 0 0 0 0 0 0 0 0 0 0 0 0 0 0 1 1 5 0 0 0 0 1 0 0 0 2 0 0 0 0 8 0 0 0 0 0 1 4 0 1 0 1 9 0 1 0 4 0 0 0 0 3 0 0 0 0 0 0 0 0 0 0 0 1 0 0 0 0 0 0 0 1 0 3 0 0 1 0 0 0 0 1 0 0 0 0 0 0 0 0 0 0 0 0 0 0 0 0 0 0 0 3 2 0 0 0 1 0 8 0 0 0 5 2 0 1 0 4 10 4 0 1 0 1 0 1 0 1 0 0 0 0 0 9 0 0 0 0 0 0 0 0 0 0 0 0 0 5 0 17 0 0 0 3 0 0 0 0 0 0 0 0 2 0 0 0 0 0 0 0 0 0 1 1 0 0 0 0 5 0 0
Manes.17G051800.v6.1 5 0 2 0 0 1 1 3 0 0 6 1 2 1 0 1 2 4 0 0 0 0 1 1 0 3 0 0 0 0 7 1 3 0 0 5 1 2 2 1 0 3 2 0 0 5 1 0 0 0 6 0 1 0 0 1 0 4 1 0 2 0 8 0 1 3 0 1 1 0 0 0 1 0 0 43 1 10 0 0 0 0 1 0 0 5 1 2 1 0 0 2 5 2 0 0 9 0 16 2 1 1 0 4 0 0 8 2 0 0 0 2 0 0 0 0 23 0 18 0 0 5 0 1 3 0 0 1 0 0 0 1 2 0 8 0 2 4 13 2 0 65 0 16 0 0 11 1 18 0 0 39 4 24 2 1 15 2 13 0 0 0 2 15 0 0 2 2 0 0 0 4 1 9 0 1 1 1 5 0 0 30 2 19 0 0 25 1 1 0 0 3 0 1 51 0 0 1 2 68 2 0 2 0 1 0 0 1 0 37 0 3 1 2 12 0 0 1 0 14 1 0 0 0 76 0 0 0 1 36 0 0 0 0 32 0 0 7 2 13 0 0 27 2 21 0 2 31 0 18 0 0 0 0 15 3 0 5 0 15 0 0 20 0 2 1 0 1 1 19 0 0 7 1 7 0 0 0 0 2 15 0 0 4 13 21 0 0 18 1 17 1 0 3 4 33 0 2 15 0 26 5 0 2 5 57 4 1 4 8 71 1 0 4 2 32 0 0 3 0 28 0 2 7 3 14 0 1 22 3 11 0 0 7 1 15 0 0 4 3 26 0 0 4 1 16 0 0 11 2 5 0 0 2 11 44 0 0 10 6 86 0 1 3 2 24 1 0 4 0 13 0 2 0 24 0 43 0 0 21 0 16 0 0 21 0 8 0 0 5 0 0 0 0 1 0 5 0 0 6 2 3 0 0 0 1 13 0 0 3 0 9 0 0 2 1 2 1 0 9 3 5 1 0 7 3 15 1 1 11 0 12 0 0 2 3 38 0 0 1 2 5 0 0 9 7 5 0 0 1 5 36 0 0 73 8 54 1 0 8 4 85 0 0 3 3 19 0 0 5 17 3 17 0 0 9 1 0 0 0 53 8 2 0 1 1 0 11 0 0 11 1 7 0 0 3 0 17 0 0 1 0 3 0 0 2 0 12 0 0 7 3 11 0 0 1 2 10 1 0 7 0 13 0 0 0 1 3 1 0 2 0 6 0 0 28 2 49 0 0 5 0 5 0 0 14 7 29 0 0 3 3 12 0 0 3 1 14 0 0 2 1 35 2 0 0 9 0 11 1 0 12 0 9 2 0 11 1 3 2 0 12 0 9 0 3 1 1 10 1 0 12 1 9 0 0 7 13 8 0 28 1 3 30 0 0 50 3 11 0 3 4 1 6 1 0 11 0 11 1 0 16 0 10 0 1 1 0 2 0 0 27 0 18 0 1 0 0 1 0 2 32 0 17 0 0 16 1 9 0 2 14 1 6 1 1 3 0 5 0 0 0 3 5 3 1 0 8 1 5 0 0 2 2 21 0 0 4 0 9 0 0 8 3 13 1 0 1 0 22 0 0 3 0 23 1 0 17 0 14 0 0 3 1 12 0 0 45 0 22 0 0 38 0 52 1 2 1 2 23 0 0 5 0 2 1 1 8 0 3 0 0 12 2 2 2 0 29 11 28 3 0 20 0 18 0 0 16 0 28 0 0 9 1 0 0 0 1
Manes.17G051900.v6.1 27 10 56 19 49 35 29 57 17 18 96 112 67 18 145 27 52 15 25 21 15 23 45 26 33 38 36 11 26 47 30 37 43 33 35 42 56 70 42 87 16 34 22 4 18 22 40 32 79 20 63 84 74 55 23 23 41 51 9 36 44 38 63 0 50 36 31 31 33 21 21 55 61 3 3 16 72 106 26 71 34 18 57 29 21 115 227 147 101 92 23 29 29 23 1 32 96 52 67 58 45 40 35 62 0 41 41 61 24 30 24 23 43 21 0 5 46 64 52 24 22 36 40 23 47 5 27 27 13 36 36 17 35 30 12 12 42 40 45 33 63 71 59 90 85 80 58 53 47 0 21 35 55 52 38 96 49 57 42 27 24 82 55 90 26 25 15 36 1 28 22 32 35 46 50 51 54 42 35 0 91 77 153 116 77 62 43 65 97 69 83 65 35 72 139 64 36 57 42 129 40 27 19 35 21 38 22 19 75 90 28 61 35 69 89 66 56 61 7 68 34 35 38 50 104 33 9 31 2 130 54 69 74 8 69 27 37 21 17 28 17 23 47 30 39 31 15 28 36 46 25 34 18 23 40 18 0 19 28 34 12 27 21 39 34 34 29 26 17 25 45 22 24 27 36 29 45 0 16 48 40 44 27 51 22 91 31 59 46 47 51 60 36 44 43 71 12 42 18 42 48 28 32 37 23 20 31 33 12 40 19 33 35 31 19 84 24 20 37 20 20 20 12 47 45 46 18 28 35 29 41 28 0 22 47 34 49 23 21 47 30 1 27 15 22 17 20 43 30 34 36 35 26 41 40 40 12 47 40 17 32 41 24 50 102 53 41 45 36 48 75 27 22 33 29 87 93 59 52 28 38 92 86 74 32 111 34 55 59 20 21 0 41 3 62 4 67 101 40 9 37 22 16 20 53 39 28 29 50 22 15 35 16 42 10 30 12 5 15 16 56 65 4 44 79 43 26 39 46 32 69 59 30 61 34 53 42 26 33 21 43 31 21 23 29 87 22 40 0 58 79 58 31 51 26 17 35 84 29 36 45 45 85 55 72 24 48 28 51 52 23 44 88 51 41 31 46 12 50 31 20 37 33 29 16 16 0 49 14 35 47 39 60 32 50 29 34 48 20 8 14 23 14 8 54 30 28 29 25 38 16 26 27 30 20 18 41 36 10 27 29 37 49 13 44 24 40 41 15 40 21 10 26 27 23 30 38 33 22 36 9 40 29 29 32 37 23 34 17 26 3 48 36 19 23 26 99 53 10 23 25 28 137 22 15 70 28 23 32 17 54 20 1 15 31 7 48 20 60 11 10 25 60 163 42 19 10 46 30 19 40 37 66 33 19 18 41 21 25 13 42 13 19 69 38 43 36 17 36 21 12 22 47 111 44 20 22 1 123 26 32 40 22 39 22 36 23 2 34 20 0 13 31 65 20 63 7 32 4 44 20 38 28 146 45 48 70 70 59 9 33 26 37 24 30 13 42 0 87 56 67 24 10 90 43 57 48 33 30 61 39 39 56 47 63 46 32 63 49 92 60 73 51 64 83 19 2 31 1 19 3 75 27 48 19 55 65 32 38 38 46 55 40 63 64 28 53 10 51 41 23 46 45 17 51 22 23 12 42 24 47 40 20 29 34 48 47 38 21 27 21 23 51 31 0 30 38 19 27 72 11 50 28 45 55 27 54 57 93 89 12 52 29 36 34 35 40 42
Manes.17G052000.v6.1 10 3 18 54 5 11 18 19 82 26 7 3 18 14 4 20 60 1 13 4 13 86 56 70 9 5 13 14 28 13 1 54 38 110 24 4 27 6 4 30 9 130 38 33 18 9 32 28 1 7 4 50 4 24 12 4 32 8 39 4 6 13 9 2 10 4 16 11 48 34 13 66 6 0 5 8 13 17 24 3 2 29 3 38 3 1 8 6 16 16 3 30 23 55 0 7 7 115 85 149 180 49 99 58 2 96 51 100 26 10 92 6 101 3 0 5 5 17 192 46 84 40 117 3 46 116 3 50 1 51 85 4 13 27 20 53 5 63 51 140 86 35 91 229 1 1 11 37 77 1 23 12 28 33 49 36 29 68 50 93 93 34 62 74 108 144 7 95 1 6 13 10 15 51 0 4 5 68 38 0 5 25 36 36 51 17 9 21 10 31 5 33 11 66 84 474 154 46 237 26 295 200 33 267 64 83 310 39 171 386 271 216 138 181 83 144 31 31 17 112 168 63 45 159 101 261 3 64 2 102 340 116 15 102 83 97 71 69 92 214 113 67 120 68 114 124 51 44 75 124 264 37 37 141 145 305 5 56 120 121 258 75 26 106 48 106 76 26 252 149 125 61 79 227 153 75 32 1 25 91 58 81 268 54 353 60 202 231 139 72 27 103 163 156 265 219 92 144 94 304 127 134 52 78 337 310 389 176 42 300 338 88 252 161 114 117 190 118 155 112 142 158 158 97 412 156 175 83 138 112 252 193 1 137 172 227 171 73 21 127 137 5 334 111 193 159 244 379 154 166 36 182 158 26 330 342 149 96 185 173 145 132 58 34 106 99 284 214 40 192 198 283 147 129 41 153 146 203 241 78 144 66 286 101 126 450 30 140 181 12 162 2 222 9 68 6 79 198 87 69 151 156 183 206 102 165 205 216 331 117 40 305 180 197 21 136 186 155 197 115 87 297 73 241 86 151 242 202 102 100 197 486 158 220 48 128 155 158 180 86 204 236 110 167 86 330 35 210 14 39 268 358 87 149 56 159 161 91 79 41 101 54 100 66 94 145 159 175 171 25 32 148 44 185 124 18 83 1 104 245 39 190 6 136 37 26 2 80 152 43 145 274 214 91 25 47 328 250 228 97 128 93 152 190 81 20 37 73 107 57 127 102 223 124 123 50 117 181 87 104 75 160 153 135 117 148 379 169 54 99 17 222 70 83 124 22 293 241 206 161 80 249 149 134 165 22 190 55 107 40 50 268 176 146 2 2 104 51 114 65 41 104 158 114 30 41 11 40 19 75 6 14 2 40 46 56 11 41 3 57 13 8 19 1 14 23 6 8 63 60 10 3 12 12 52 53 4 52 18 37 19 6 55 40 11 7 25 38 8 12 55 4 25 23 14 19 10 1 8 33 47 20 54 35 63 68 1 1 1 11 2 28 82 10 45 4 5 81 1 77 38 9 79 3 36 7 6 84 10 81 3 11 22 12 75 6 5 0 7 26 2 52 44 13 94 58 9 36 24 43 10 31 9 14 50 75 49 35 89 34 62 70 3 50 41 28 0 30 0 38 3 50 12 24 87 40 35 14 14 25 43 24 15 28 55 35 57 44 83 200 81 54 106 40 59 87 48 5 38 96 22 9 12 110 1 138 37 23 30 63 50 106 34 25 3 79 3 16 52 32 37 9 26 109 56 31 1 12 16 42 47 9 21 65 16 128 33 24
Manes.17G052100.v6.1 17 1 0 1 1 23 0 3 0 1 5 0 1 1 2 20 0 1 1 0 13 0 0 0 1 3 0 0 0 0 7 0 0 0 0 25 2 1 1 0 12 0 0 0 1 11 0 4 3 0 22 1 0 0 0 8 1 1 1 1 9 0 1 0 0 1 0 0 2 0 2 1 1 0 0 2 2 1 3 0 7 0 0 0 0 4 0 0 0 4 13 0 1 3 0 1 3 2 0 1 0 2 0 2 0 0 1 2 0 2 0 0 1 1 0 0 21 0 0 0 0 0 0 0 2 1 6 0 0 0 0 6 0 2 0 1 1 1 1 0 3 13 2 0 1 0 4 1 0 0 0 4 1 2 0 0 0 0 0 0 0 13 1 1 0 0 0 0 0 1 0 18 0 0 2 1 13 0 1 0 0 16 1 3 1 3 26 1 3 9 0 4 22 0 1 0 1 9 0 3 0 0 12 2 1 2 0 8 5 0 0 0 18 3 3 0 0 9 1 12 3 0 27 0 1 1 0 13 0 0 1 0 46 0 3 0 1 3 1 3 3 0 2 3 4 4 0 1 1 3 11 0 0 5 5 1 0 18 2 0 7 0 16 13 7 8 0 0 5 2 9 0 5 0 8 8 0 0 2 1 2 0 2 3 1 1 0 0 9 0 0 1 0 10 0 1 0 0 1 0 0 0 0 14 0 0 4 0 9 0 0 0 0 12 0 0 1 0 3 0 0 0 0 9 0 2 0 0 2 0 0 1 0 1 0 1 5 0 6 0 1 0 1 0 2 1 0 0 13 0 4 0 0 1 1 0 1 0 0 0 0 1 0 11 1 1 0 0 15 1 2 1 0 0 10 2 1 0 1 10 1 4 3 0 15 0 1 2 0 3 2 0 5 0 4 0 0 0 0 7 0 0 5 0 16 0 0 2 0 17 0 1 0 0 1 2 0 0 0 7 0 2 0 1 10 0 2 1 2 2 0 0 0 0 10 0 3 0 0 1 0 0 0 1 6 0 0 0 0 33 0 0 0 0 2 0 0 1 0 9 0 1 2 0 35 0 0 0 1 12 11 0 1 1 0 7 0 3 2 0 1 1 2 3 0 0 0 0 6 1 4 1 3 0 2 3 0 1 0 1 3 2 6 0 1 4 0 0 4 0 8 1 0 1 0 9 0 0 0 0 7 0 2 4 0 7 0 3 0 0 1 2 1 2 0 5 2 0 0 0 0 1 0 1 0 1 0 0 0 0 1 0 0 1 0 19 0 2 5 0 5 0 9 4 2 1 11 1 2 1 0 7 0 2 0 0 4 0 2 0 0 1 3 0 0 0 7 4 2 0 2 6 3 0 0 0 3 0 4 0 7 4 0 1 1 0 3 0 0 0 0 16 1 2 0 1 2 0 1 2 0 0 0 6 1 1 0 0 0 0 0 0 0 3 0 0 8 0 0 0 0 1 1 0 0 0 4 0 2 0 0 0 0 0 0 0 3 0 0 0 0 0 1 2 1 0 0 4 3 2 2 0 12 0 2 0 0 0 1 0 6 2 19 0 0 0 1 5 0 1 0 1 12 0 1 3 1 1 0 3 1 1 14 0 0 0 0 3 0 0 3 1 0 0 2 0 0 3 0 0 1 0 8 0 6 0 0 0 0 2 1 1 12 3 0 16 1 3 0 0 0 0 4 1 2 0 0 11 2 2 1 0 2 1 1 4 0 0
Manes.17G052200.v6.1 0 0 4 8 3 8 4 5 1 1 11 7 12 0 2 8 8 1 5 3 6 4 16 21 7 4 10 2 4 4 2 6 8 3 3 1 1 2 1 4 9 12 3 5 1 5 4 11 4 1 11 9 2 4 0 9 8 22 5 1 2 5 5 0 0 8 5 3 6 6 10 18 6 0 0 4 9 15 0 5 4 2 7 5 0 4 7 7 5 10 2 9 15 7 1 9 10 3 7 10 1 14 4 14 0 13 20 8 16 3 9 7 10 7 0 1 7 0 10 0 7 13 4 7 10 0 2 9 0 8 4 0 9 23 19 5 1 5 12 8 7 9 7 9 4 6 4 8 9 0 3 5 4 3 8 7 10 7 14 13 4 8 6 8 3 6 5 4 0 5 5 14 10 10 5 4 9 15 10 0 5 10 2 9 7 4 6 8 3 4 0 13 6 8 11 20 6 15 14 21 8 13 11 10 3 5 2 16 9 18 6 9 6 9 14 2 9 6 3 19 4 9 6 3 12 3 0 6 0 15 11 7 13 12 10 10 9 12 5 16 3 7 22 13 14 12 4 9 7 16 2 6 11 12 28 4 0 13 6 12 2 0 6 11 16 6 2 11 6 21 7 5 6 14 12 4 5 2 1 12 17 13 5 27 8 9 2 8 18 9 6 2 13 10 4 13 5 22 11 16 25 10 5 21 8 13 9 14 7 4 13 0 6 18 5 15 9 6 9 0 11 0 7 25 6 18 3 9 12 11 13 2 0 8 19 17 1 5 7 6 13 0 7 14 12 16 1 5 7 24 6 20 3 10 9 18 0 5 23 3 9 5 2 2 11 14 12 18 7 9 15 5 4 8 8 6 23 11 22 10 7 9 17 10 9 12 14 13 4 19 12 0 11 0 23 0 23 28 3 7 12 12 3 1 8 12 10 12 4 5 4 15 8 8 14 11 8 1 11 7 9 20 5 15 40 6 16 11 7 17 31 25 11 23 8 10 16 3 2 20 16 24 8 3 24 24 8 4 8 27 8 11 9 18 11 10 13 15 2 13 11 2 13 7 26 20 7 6 12 24 5 12 17 4 3 14 8 4 14 5 5 5 2 6 2 5 0 15 5 9 8 5 11 13 3 6 8 2 3 1 11 8 16 7 9 4 8 3 9 6 9 8 10 13 5 7 11 19 5 2 12 5 13 7 4 5 6 11 7 2 1 17 9 13 7 6 12 6 15 7 6 10 11 12 3 2 8 2 6 0 4 12 24 11 6 2 13 17 3 3 4 12 59 3 6 17 3 6 13 7 3 2 1 16 2 2 3 2 6 3 0 7 7 5 10 2 0 6 10 9 2 2 7 6 4 5 2 4 4 5 1 8 2 20 3 2 5 12 9 3 4 1 6 7 3 1 4 0 8 8 10 3 4 16 3 2 0 0 3 4 0 5 8 11 1 1 0 4 1 1 9 3 5 4 1 0 12 12 5 2 6 23 17 15 15 4 15 0 4 24 15 4 6 19 23 10 9 12 3 35 7 9 3 12 6 19 6 11 7 12 0 14 10 20 16 12 0 11 0 5 0 0 8 4 21 7 8 5 3 6 12 3 2 2 3 1 5 3 12 11 9 2 7 4 12 4 6 3 1 5 2 10 6 3 5 9 7 14 4 16 3 11 8 7 0 1 0 4 16 1 2 7 4 6 7 3 2 10 11 14 2 6 12 7 8 6 1 3
Manes.17G052300.v6.1 282 26 365 120 142 214 109 144 22 27 259 267 108 18 68 155 79 10 56 27 226 85 132 236 33 128 124 110 40 70 107 94 124 72 37 211 73 122 93 100 213 207 155 37 74 84 104 162 92 23 260 171 176 180 13 154 155 236 111 64 93 103 142 4 18 199 146 112 118 62 174 219 188 3 19 126 159 129 35 17 190 90 146 100 45 110 193 209 121 132 208 152 160 118 0 147 241 126 211 163 14 182 194 182 2 65 165 294 308 27 43 116 248 106 1 21 141 104 86 21 136 128 101 99 100 18 103 72 30 60 25 65 203 224 6 47 109 113 176 48 705 140 172 81 91 14 184 262 164 1 75 75 101 119 90 467 86 187 160 70 26 297 190 179 35 35 60 157 1 67 37 162 115 259 100 306 192 129 232 1 223 262 342 137 161 128 336 369 197 399 92 304 149 110 179 75 9 225 68 263 34 35 449 183 83 44 35 292 216 303 30 38 143 150 129 112 83 304 3 411 91 89 358 118 103 37 6 179 7 309 84 571 459 21 151 82 75 122 106 114 68 55 115 285 120 116 31 81 311 151 98 60 101 206 246 192 3 127 220 108 89 90 112 214 173 152 113 103 96 176 110 64 108 133 124 107 66 1 7 176 229 42 36 94 112 291 42 18 169 81 106 48 15 131 44 92 1 17 65 95 150 21 30 146 43 48 64 55 121 140 85 60 111 142 42 135 32 19 72 28 51 36 27 135 104 145 28 59 38 36 50 42 0 61 113 112 38 36 114 182 146 2 40 119 78 106 66 81 141 97 83 45 22 152 51 98 20 198 110 59 110 91 47 215 218 166 41 36 308 76 214 40 31 23 72 456 179 134 74 215 85 294 171 32 245 389 139 79 63 124 108 1 177 4 70 2 98 39 12 263 228 157 54 41 122 119 67 87 45 222 88 153 81 56 237 131 103 33 94 112 414 199 42 101 160 160 40 142 46 147 61 120 118 128 104 45 134 28 34 60 64 73 46 32 121 71 85 21 12 248 44 86 15 44 74 42 81 317 40 122 74 92 169 44 282 75 125 85 150 309 112 53 283 108 15 221 322 57 221 34 109 214 229 66 20 46 0 223 16 65 139 164 99 118 64 122 127 87 83 4 79 179 233 59 51 196 92 196 106 27 227 185 128 52 28 134 160 156 46 55 99 67 95 50 35 150 62 266 38 22 124 109 163 72 37 124 78 65 18 30 123 146 167 63 178 81 91 55 42 4 45 181 204 155 42 411 544 191 51 64 191 144 697 97 55 171 235 129 184 45 174 194 5 97 106 26 77 53 123 31 17 25 78 70 99 19 160 60 136 47 35 160 338 113 36 16 110 81 120 37 137 95 112 102 193 27 123 274 153 67 19 145 127 152 63 36 149 0 219 130 24 93 110 128 50 29 102 4 141 86 1 27 29 79 24 33 6 35 5 76 39 55 62 121 97 11 97 124 148 13 50 65 144 128 42 32 191 3 184 53 41 206 60 249 163 115 91 121 119 218 86 85 110 168 121 74 49 113 146 166 107 64 175 117 190 46 3 44 3 95 7 90 101 126 69 155 58 125 77 40 142 117 56 96 51 10 55 29 98 82 88 22 64 79 105 90 43 77 119 64 44 96 89 63 60 73 139 110 76 91 51 57 92 280 2 76 52 54 78 148 10 4 143 113 114 58 46 216 180 118 15 13 234 174 177 170 17 82
Manes.17G052400.v6.1 17 6 76 96 75 35 44 51 60 35 30 32 49 46 42 34 69 14 71 15 30 38 56 147 33 16 70 16 15 31 9 35 40 49 37 18 57 38 14 32 22 100 37 53 28 24 71 61 83 24 39 117 66 114 38 24 105 49 56 18 19 54 58 3 35 26 49 24 123 54 26 139 31 6 9 23 66 92 32 31 19 90 16 79 20 21 61 36 98 74 27 83 48 92 0 35 65 103 98 115 36 49 39 65 1 27 50 117 44 22 75 21 101 11 1 16 53 105 66 32 105 50 65 8 125 73 22 35 4 44 32 47 77 75 26 26 39 77 72 93 64 112 85 96 24 18 71 121 151 2 101 46 82 61 82 84 47 73 53 104 25 52 53 79 92 76 17 55 1 57 48 36 65 93 53 90 61 108 78 1 50 59 143 235 169 68 32 142 34 174 46 88 40 79 226 156 98 62 146 112 111 117 28 121 39 93 148 50 161 117 81 80 74 92 110 138 42 42 7 70 68 56 55 92 126 95 10 31 4 108 268 58 95 108 77 69 121 35 46 77 62 65 180 83 94 52 35 25 58 49 58 27 29 99 95 83 0 31 62 45 57 58 15 87 62 89 100 38 110 90 111 37 29 86 78 57 73 0 25 85 88 52 118 114 107 123 65 94 178 85 66 71 56 87 115 97 51 70 67 183 73 92 36 57 80 44 125 51 27 56 92 70 121 47 50 78 73 47 61 99 70 72 61 67 160 84 58 66 73 116 50 69 0 66 71 81 89 83 28 57 55 1 56 41 59 71 125 89 69 69 46 71 81 62 60 106 33 61 69 103 58 92 34 93 62 73 124 93 58 158 79 93 67 60 29 120 138 99 125 52 54 113 133 63 105 178 62 134 93 38 152 0 120 14 73 1 138 146 73 35 97 54 68 45 68 103 36 96 45 54 57 95 99 93 21 77 85 61 87 22 108 191 50 77 61 89 81 334 105 34 60 79 108 75 58 77 122 69 60 115 98 53 92 59 79 97 31 60 4 90 89 96 58 56 65 58 118 139 85 77 136 34 107 35 137 46 87 52 75 117 58 69 107 71 71 57 74 5 81 86 61 128 29 79 50 18 0 78 98 82 62 132 114 58 48 35 82 63 68 5 46 50 71 79 59 42 46 32 125 51 33 60 94 70 84 44 175 90 59 39 73 78 89 143 45 66 91 93 32 31 19 129 77 43 42 32 100 77 39 42 19 113 66 106 84 30 85 61 45 45 13 79 77 131 14 24 228 84 115 64 37 90 248 83 60 157 36 64 56 72 34 27 6 70 117 50 69 63 44 47 25 20 74 39 119 42 12 28 104 76 22 21 75 41 70 43 40 27 75 100 54 21 74 96 39 22 53 77 44 61 49 27 58 106 76 61 25 0 49 38 71 47 84 90 62 63 14 1 16 49 0 22 74 34 39 45 9 107 4 91 57 26 100 47 66 35 38 93 52 57 13 41 76 34 77 25 46 0 15 104 48 80 29 42 102 92 61 84 51 111 63 77 41 122 76 75 102 58 124 101 75 41 72 101 71 44 0 48 2 46 1 36 19 45 59 79 70 34 81 39 89 67 92 82 85 17 42 39 44 71 71 42 87 67 123 72 97 20 69 93 59 54 22 61 15 52 75 38 34 89 30 50 107 103 1 79 37 40 61 60 39 74 37 109 86 39 12 57 82 111 37 38 53 75 47 175 62 92
Manes.17G052500.v6.1 68 2 44 9 4 87 11 14 4 3 64 4 9 3 1 29 6 6 7 2 40 5 14 9 2 24 13 4 2 3 65 0 22 4 4 87 13 10 10 5 73 17 7 11 13 35 6 9 1 1 159 31 22 6 3 97 18 21 14 12 37 5 19 0 1 80 5 4 2 1 74 26 40 2 2 16 9 2 1 2 59 12 9 7 1 82 17 16 1 7 83 15 20 10 0 2 214 13 59 7 4 80 6 15 1 1 127 10 23 4 8 57 5 3 2 0 160 4 20 1 5 75 6 14 7 2 32 6 1 13 1 74 18 37 6 4 139 17 21 6 10 171 5 31 0 0 140 8 43 1 5 166 13 42 1 6 93 5 22 6 8 106 6 17 5 4 75 7 0 15 7 202 8 46 10 4 128 9 26 0 6 87 16 21 9 13 158 13 15 6 10 34 78 6 39 7 4 180 24 63 9 2 199 18 15 7 11 289 20 62 15 10 104 12 27 6 3 189 3 32 4 9 126 14 43 5 0 112 2 53 11 2 312 6 35 6 6 173 3 32 9 3 304 6 38 3 5 145 11 24 9 1 154 25 35 4 0 113 7 24 4 7 155 10 42 5 10 152 18 21 15 1 131 19 30 5 12 0 49 23 80 4 10 349 17 92 21 12 194 38 23 15 4 137 15 31 5 25 181 16 70 27 5 105 12 31 10 16 71 20 18 20 6 127 21 36 9 4 106 25 38 8 5 147 28 40 11 10 152 9 23 13 1 139 15 34 15 2 55 10 13 1 4 155 2 27 10 4 116 14 18 10 4 98 28 30 3 8 141 31 30 7 7 269 16 30 9 14 99 10 22 9 9 3 54 11 46 4 8 125 4 18 20 8 126 14 23 8 4 207 7 1 3 6 175 0 5 7 6 95 16 18 14 2 111 34 20 20 10 156 2 36 11 10 91 22 21 5 2 71 1 36 9 13 370 23 54 7 3 69 26 46 15 12 159 22 78 13 6 261 31 12 8 8 150 43 28 9 5 156 32 66 21 4 228 18 54 15 7 201 29 33 8 10 334 23 70 16 12 62 107 20 43 14 4 165 18 3 2 5 120 11 11 0 2 77 0 43 5 5 94 10 19 12 8 92 18 27 6 7 25 4 32 2 3 67 8 19 15 9 131 16 15 2 6 71 25 23 5 6 47 1 15 1 5 76 22 19 6 14 46 19 16 5 3 88 11 18 5 5 89 16 25 2 8 118 14 22 1 7 70 14 38 9 4 104 30 23 9 6 58 3 63 3 4 29 82 3 28 18 7 98 4 20 47 7 85 3 13 10 3 89 14 21 37 2 54 12 16 5 9 56 5 8 27 8 92 4 19 9 106 24 6 22 6 17 62 12 36 4 5 135 25 54 10 19 93 0 32 5 9 137 12 22 7 5 10 0 21 13 1 77 19 19 8 3 17 19 2 3 3 188 15 31 7 11 119 20 34 10 2 134 31 29 13 1 111 0 32 18 10 11 84 20 37 17 1 127 33 32 5 7 37 14 25 15 5 203 15 33 23 0 152 8 40 15 0 93 0 14 4 7 68 15 29 2 6 96 9 24 9 4 159 19 48 9 19 48 12 20 3 0 169 7 46 2 6 57 12 19 7 8 63 15 10 8 10 139 11 16 9 2 103 8 0 4 2 181 39 26 3 6 139 18 38 16 1 48 2 26 21 4 141 18 21 15 3 9
Manes.17G052600.v6.1 16 0 24 21 41 9 5 9 6 1 15 2 5 2 5 4 10 3 4 4 17 15 22 26 17 1 18 7 2 10 4 4 9 4 5 9 11 4 9 7 8 14 2 8 4 11 10 7 14 8 22 35 18 25 7 5 16 5 6 8 11 13 13 0 4 28 6 9 11 11 13 20 19 1 2 4 14 10 6 5 6 4 6 9 3 19 21 14 24 8 13 12 14 4 0 8 55 13 25 24 28 7 5 12 0 10 10 12 8 5 6 1 9 1 0 0 3 15 8 4 4 5 13 1 34 1 0 6 0 22 2 5 11 14 2 7 13 11 11 7 9 32 9 14 12 7 20 7 20 0 9 4 5 14 11 10 8 7 9 14 9 11 6 16 6 9 6 14 0 6 14 13 4 12 6 14 11 11 5 0 10 8 17 38 15 5 33 12 4 16 5 16 13 17 44 25 15 22 8 33 19 6 18 7 5 17 14 6 11 11 3 5 15 7 9 10 5 12 0 15 7 4 10 10 8 4 0 6 0 9 22 12 14 2 19 8 6 6 7 11 10 8 66 17 36 18 7 9 3 11 12 3 9 20 14 11 0 1 4 6 8 4 9 18 9 18 12 7 12 12 6 9 11 3 8 3 10 0 11 6 16 11 4 38 3 27 33 23 19 12 6 9 2 11 2 13 14 5 7 10 19 10 5 10 4 14 15 9 2 10 12 17 6 20 4 15 8 1 13 12 8 6 6 8 13 5 10 2 7 7 5 7 0 7 8 7 9 7 4 7 9 0 3 7 2 8 11 7 17 11 8 3 10 3 5 19 0 16 12 20 11 8 3 13 14 11 13 3 12 16 16 17 6 8 7 5 18 3 8 13 17 13 12 19 21 13 13 12 12 9 18 2 7 0 18 0 17 14 9 8 10 4 12 6 16 6 8 14 10 12 3 13 2 14 4 10 10 17 3 2 5 23 9 11 16 8 6 10 4 14 8 7 18 13 15 10 14 14 2 6 15 10 12 6 8 22 11 18 0 12 11 9 23 6 25 19 13 13 18 16 5 11 22 5 27 2 19 13 17 18 6 6 19 10 10 15 16 0 9 14 10 18 10 23 8 8 0 15 2 9 10 6 11 2 3 3 7 10 7 4 5 2 14 10 10 9 9 9 22 4 10 5 11 10 5 2 13 10 5 8 37 32 31 19 19 6 12 13 0 12 20 18 16 14 9 9 16 7 21 5 6 11 8 12 7 11 19 18 5 9 1 14 15 18 3 7 67 23 15 6 13 13 70 14 27 13 7 6 10 10 9 3 1 10 55 1 32 19 11 27 15 6 19 11 13 13 4 18 8 5 9 2 14 1 22 18 6 14 21 13 18 2 14 8 11 7 4 42 13 42 16 21 20 44 11 7 2 0 14 7 8 14 8 13 17 7 7 0 6 7 0 6 8 8 9 2 1 5 0 4 1 16 10 14 4 7 6 12 2 15 5 7 7 3 6 0 7 0 11 7 4 13 11 16 13 10 5 8 12 15 4 6 22 16 22 32 22 5 13 9 24 0 16 8 16 1 1 11 0 8 0 2 8 5 9 7 8 23 16 12 16 12 13 11 10 11 8 11 5 13 7 3 8 24 24 13 27 4 9 3 15 7 5 5 1 4 6 8 5 15 12 22 11 29 0 21 14 8 4 17 11 20 15 24 11 6 1 32 22 32 19 25 5 10 6 12 23 8
Manes.17G052700.v6.1 81 15 363 397 193 149 227 380 386 188 209 512 155 105 1423 167 249 32 322 68 25 116 177 505 358 59 124 14 282 184 52 184 126 993 149 66 191 235 159 744 123 301 426 601 217 110 223 110 213 86 112 282 241 1478 115 109 146 431 189 137 30 195 395 5 95 51 149 142 681 148 122 582 43 13 26 191 215 406 233 173 40 231 110 1180 31 87 171 203 870 366 57 160 114 729 5 234 258 1159 515 217 142 340 729 1231 16 450 370 2540 383 283 181 198 1343 246 12 97 361 252 171 115 119 373 807 251 1002 60 214 578 20 1602 443 22 1390 493 102 349 208 1486 296 697 52 459 1014 579 668 306 461 1974 1052 81 258 251 1792 849 3428 1025 137 895 619 481 321 512 1127 621 365 163 166 949 5 684 726 300 797 775 938 1270 204 615 389 1 100 524 374 762 1857 126 58 278 119 2194 49 1009 104 328 1435 686 372 68 285 241 854 344 109 345 215 927 498 66 110 633 212 106 79 471 338 2913 431 155 67 449 284 189 67 496 187 528 39 94 36 526 747 1096 145 169 381 1473 193 253 466 201 350 112 87 298 147 420 96 200 316 153 360 75 153 247 327 506 23 179 221 102 262 141 136 137 182 632 97 310 138 189 1115 109 127 119 283 331 60 3 49 1577 954 768 698 319 182 565 485 150 508 594 339 2949 341 173 702 778 517 176 532 855 307 957 75 342 518 422 707 83 116 136 102 206 128 370 501 531 696 178 367 876 694 274 139 293 904 539 744 223 462 556 225 803 11 109 767 189 685 96 78 220 176 31 106 95 146 317 714 149 83 541 138 542 465 109 180 145 129 482 223 534 177 419 77 60 149 163 738 333 155 394 335 1155 290 135 93 181 295 953 158 120 362 402 365 187 99 201 170 581 157 294 151 7 1907 22 411 14 488 769 318 51 318 162 1709 243 44 253 107 525 253 145 331 385 595 1337 120 637 190 723 147 48 268 453 315 170 936 860 295 154 786 383 1596 921 1483 328 195 1158 578 497 99 271 1363 804 248 57 101 1645 482 280 20 680 1676 999 603 220 109 1264 893 761 270 351 370 96 1737 107 632 658 940 782 100 184 194 525 508 1103 210 324 961 17 1446 147 304 276 216 377 281 159 3 221 383 311 171 101 246 902 599 106 275 276 196 51 25 30 12 141 126 130 75 284 803 303 152 125 213 661 97 51 167 87 783 107 49 140 109 288 160 12 219 254 206 132 45 100 118 979 110 60 240 110 372 143 97 148 335 847 1702 119 137 238 131 230 18 290 218 640 130 80 122 280 427 264 52 69 629 1425 270 526 133 322 322 675 274 139 11 129 3056 142 104 108 238 200 117 186 315 152 666 99 46 341 179 512 138 145 287 187 615 177 186 86 312 722 113 79 266 399 515 93 108 353 345 550 154 48 132 209 165 108 72 2 221 117 238 87 269 605 418 204 98 10 118 388 12 110 128 138 311 116 19 236 13 844 637 147 294 244 1162 93 219 604 391 386 59 120 1622 261 990 184 121 10 270 964 201 175 120 688 296 1564 330 219 501 682 713 235 160 234 303 464 148 268 371 423 644 116 228 364 524 1122 9 17 8 47 17 157 145 273 254 1147 446 81 137 63 999 2012 243 613 195 849 422 46 413 553 749 168 141 164 318 422 677 147 303 207 512 159 162 240 64 593 271 283 366 423 548 136 305 152 7 309 75 252 291 473 347 125 102 245 416 292 22 109 538 174 251 198 363 908 239 1811 420 399
Manes.17G052800.v6.1 0 0 0 0 0 0 0 0 0 0 0 0 0 0 0 0 0 0 0 0 0 0 1 0 0 0 0 0 0 0 0 0 0 0 0 0 0 0 0 0 0 0 0 0 0 0 0 1 0 0 0 0 0 0 0 0 0 0 0 0 0 0 1 0 0 0 0 2 0 0 0 0 0 0 0 0 0 1 3 0 0 0 0 0 0 0 0 0 0 0 0 0 2 0 0 0 0 1 0 0 0 0 0 0 0 0 0 0 0 0 0 0 0 0 0 0 0 0 2 0 0 1 0 0 0 0 0 0 0 0 0 0 0 3 0 0 0 0 1 0 0 0 0 1 0 0 0 0 0 0 0 0 0 0 0 0 0 0 1 0 0 0 0 0 0 0 0 0 0 0 0 0 0 0 0 0 0 0 2 0 0 0 0 0 0 0 0 0 0 0 0 0 0 0 0 0 0 0 0 3 0 0 0 0 0 0 0 0 0 0 0 0 0 0 3 0 0 0 0 11 0 0 0 0 5 0 0 0 0 8 0 0 0 0 1 0 0 0 0 0 0 0 0 0 5 0 0 0 1 1 0 0 0 0 5 1 0 0 0 3 0 0 0 0 0 0 0 0 0 5 0 0 0 0 6 0 0 0 0 0 2 0 0 1 0 3 0 0 0 0 1 0 0 0 0 3 0 0 0 0 12 0 0 0 0 3 0 0 0 0 2 0 0 0 0 7 0 0 0 0 0 0 0 1 0 8 0 0 0 0 5 0 0 0 0 2 0 0 0 0 3 0 0 0 0 0 0 0 0 0 1 0 0 0 0 5 0 0 0 0 7 0 0 0 0 6 0 0 0 0 2 0 0 0 0 0 4 0 0 0 0 4 0 0 0 1 1 0 0 0 0 1 0 0 0 0 4 0 0 0 0 6 0 0 0 0 1 0 0 0 0 1 0 0 0 0 5 0 0 0 0 8 0 0 0 0 1 0 0 0 0 7 0 0 0 0 5 0 0 0 0 0 0 0 0 0 0 0 0 0 0 0 0 0 0 0 3 0 0 0 0 2 0 0 0 0 4 0 0 4 0 0 3 0 0 0 0 0 0 0 0 0 0 0 0 0 0 6 0 0 1 0 1 0 0 0 0 0 0 0 0 0 3 0 0 0 0 3 0 0 0 0 3 0 0 0 0 6 0 0 0 0 9 0 0 0 0 2 0 0 0 0 2 0 0 0 0 0 0 0 0 0 0 0 0 0 0 0 0 0 0 0 0 0 0 0 0 2 0 0 0 0 0 0 0 0 0 0 4 0 0 0 0 1 0 0 0 0 0 0 0 0 0 1 0 0 0 0 0 0 0 0 0 1 0 0 0 0 1 0 0 0 0 0 0 0 0 0 0 0 0 0 0 4 0 0 0 0 0 0 0 0 0 1 0 0 0 0 0 0 0 0 1 1 0 0 0 0 0 0 0 0 1 1 0 0 0 0 0 0 0 0 0 0 0 0 0 0 0 0 0 0 0 0 6 0 0 0 0 0 0 0 0 0 0 0 0 0 0 1 0 0 0 0 0 0 0 0 0 2 0 0 0 0 2 0 0 0 0 0 0 0 0 0 3 0 0 0 0 1 0 0 0 0 2 0 1 0 0 1 0 0 0 0 0 0 2 0 0 3 0 0 0 0 0 0 0 0 0 1 0 0 0 1 3 0 0 0 1 4 0 0 0 1 1 1 0 0
Manes.17G052900.v6.1 3 3 0 100 16 3 39 1 11 0 8 44 11 22 2 4 81 1 31 0 2 31 3 92 0 4 27 26 6 4 1 39 2 31 0 0 29 1 2 20 2 85 2 6 0 0 34 18 5 0 1 62 3 54 0 3 48 3 33 3 1 38 3 1 0 2 48 10 37 1 2 46 2 1 0 3 98 17 5 2 0 55 0 29 1 0 38 5 10 0 0 118 9 29 0 58 5 30 1 96 4 1 22 1 1 3 0 67 1 0 2 0 63 0 0 0 0 80 1 0 1 1 53 1 11 0 0 12 1 17 0 1 55 2 4 1 2 27 2 19 47 0 66 1 23 1 0 87 3 1 1 0 16 1 36 77 1 62 4 57 3 1 62 1 4 2 6 71 0 12 2 3 23 5 27 13 1 44 2 0 0 3 85 5 41 8 1 16 0 74 0 1 5 92 5 14 1 4 45 1 7 1 2 72 0 5 0 0 57 3 5 3 2 71 12 57 10 5 1 19 4 1 17 37 3 13 8 1 0 2 2 105 2 23 0 7 0 2 35 5 7 1 2 115 2 56 3 2 49 0 32 0 1 27 1 61 0 1 45 0 10 0 1 46 2 19 1 1 27 17 5 3 0 39 1 13 1 0 0 46 5 8 0 2 87 1 7 0 0 77 4 9 1 39 52 12 0 1 3 23 0 4 2 10 26 7 76 3 3 60 2 1 0 7 54 5 11 4 15 34 7 6 2 9 12 2 2 0 8 30 6 1 0 4 83 3 1 0 2 98 4 1 0 2 83 4 6 0 1 35 5 12 3 1 29 8 3 51 7 57 2 6 4 1 44 18 23 7 1 14 8 8 5 0 1 66 9 20 1 2 1 5 62 3 3 54 12 36 6 1 43 1 24 6 0 1 6 32 2 4 58 6 0 0 16 38 6 19 1 8 12 3 0 5 2 36 0 0 1 1 49 17 0 0 6 36 0 23 10 7 47 7 23 0 4 35 0 6 0 1 46 43 5 1 2 50 1 24 0 1 56 0 4 2 2 40 1 31 0 3 29 1 43 4 3 65 8 14 6 1 1 26 6 43 0 4 38 1 32 0 0 134 20 0 0 3 0 7 11 0 2 60 2 40 7 2 28 5 54 0 13 22 58 11 0 3 33 7 57 1 2 21 4 1 0 7 82 0 9 0 2 64 12 5 0 93 47 43 10 1 1 44 8 35 4 3 37 0 7 0 5 34 2 11 3 2 138 0 16 0 0 69 0 11 0 5 174 1 1 4 3 57 16 45 4 49 5 97 28 29 2 1 0 5 2 0 7 9 0 18 0 10 123 3 54 3 3 22 20 16 4 4 126 28 4 1 5 58 6 1 11 1 40 2 21 3 0 121 15 2 1 1 31 8 34 0 3 1 8 24 5 1 30 15 24 0 5 1 13 7 1 0 27 3 7 4 0 20 0 33 1 3 38 9 26 1 0 20 7 6 5 3 4 3 19 1 13 0 4 1 0 24 0 65 8 24 0 3 4 2 20 0 2 60 5 20 9 0 139 7 4 0 8 106 1 18 1 10 2 23 0 0 0 63 3 32 10 2 49 1 50 37 2 63 5 3 7 0 69 9 29 0 0 40 0 39 5 3 63 13 13 0 1 3 2 29 79 2 21 13 4 0 1 44 0 7 0 6 40 11 6 2 0 30 1 0 0 6 64 6 4 1 1 119 1 46 7 40
Manes.17G053000.v6.1 17 1 30 69 31 39 25 36 30 53 56 43 38 7 60 34 42 6 21 19 30 63 54 57 33 20 25 26 20 38 23 53 50 77 35 32 28 22 6 59 38 84 44 25 60 43 69 36 25 60 27 95 36 48 72 35 50 36 30 68 16 23 37 1 32 9 24 33 54 68 37 81 29 1 6 62 63 49 66 50 27 50 27 120 14 21 15 33 77 42 25 53 106 64 0 21 48 89 83 81 132 58 52 51 0 71 50 75 45 28 124 23 61 9 0 18 54 47 61 16 87 36 58 10 82 50 5 40 4 61 33 10 66 38 9 57 46 73 63 61 83 141 79 110 16 24 32 101 102 0 66 57 81 116 83 97 71 80 69 82 76 36 58 68 42 57 14 65 0 34 80 23 32 93 27 45 28 58 67 0 32 62 68 59 82 43 39 43 23 58 30 68 53 77 172 95 74 95 86 100 120 126 87 93 44 88 170 100 62 165 54 116 124 83 87 172 71 43 14 97 60 86 78 75 170 90 2 63 2 130 191 93 81 32 93 104 110 114 31 94 56 70 156 42 140 48 60 61 40 105 55 28 92 77 94 125 1 42 38 89 19 42 53 46 83 33 102 109 118 166 125 71 80 58 69 73 71 1 34 91 126 131 114 220 89 130 54 111 279 87 70 134 113 192 87 138 22 143 129 98 149 117 30 110 80 139 114 96 24 73 150 81 172 191 63 84 91 118 93 31 78 37 109 83 92 109 35 87 82 64 89 121 3 99 77 94 93 75 16 84 64 3 128 40 60 90 97 119 89 92 42 109 60 96 87 141 77 76 93 145 154 138 46 64 87 97 105 94 75 54 99 104 85 127 84 113 144 150 217 142 121 135 187 96 231 227 64 122 250 74 66 1 108 16 234 14 90 189 115 97 148 198 49 30 104 96 85 83 64 96 39 116 82 201 51 127 201 57 170 99 240 180 58 201 182 101 70 88 73 89 128 169 148 224 189 96 173 143 51 251 125 66 92 116 117 170 44 52 2 154 151 142 79 115 114 54 133 128 66 188 118 131 118 80 268 68 175 73 203 106 81 147 89 111 65 59 121 5 117 139 46 80 16 65 55 44 0 88 38 71 77 57 73 65 41 116 79 71 60 34 70 29 109 45 162 77 33 61 55 79 114 41 70 178 157 79 80 80 44 48 86 42 109 70 110 121 116 95 20 67 35 58 103 85 181 55 72 61 32 53 52 100 106 83 102 48 47 53 43 50 17 77 105 70 21 18 142 67 34 72 41 89 219 93 62 26 25 46 43 44 28 21 1 53 37 74 28 4 13 27 18 44 24 33 16 49 7 14 37 78 15 15 24 46 16 35 18 28 37 24 33 31 41 90 5 21 26 25 35 45 30 38 49 58 24 44 51 1 47 69 57 36 41 104 48 67 6 3 8 13 2 46 79 38 51 29 2 39 4 82 43 28 27 37 38 17 23 56 34 16 12 40 40 69 74 20 31 0 25 39 21 38 36 30 130 68 33 78 12 61 30 87 19 11 57 76 100 66 73 112 29 84 52 96 96 38 1 107 1 46 2 71 22 73 108 86 78 39 34 7 46 94 56 42 28 20 71 28 69 132 45 41 87 27 118 65 31 16 60 140 48 47 23 76 18 44 60 92 54 100 7 77 61 27 5 32 42 47 93 43 49 76 75 70 63 7 14 19 63 50 4 43 58 127 30 62 68 38
Manes.17G053100.v6.1 1900 74 1279 154 124 1754 490 407 156 113 2031 267 441 48 159 2575 346 108 80 46 2091 273 624 221 150 845 257 458 74 201 776 313 607 80 96 2226 377 274 384 174 2082 512 657 53 135 2686 273 456 92 96 3853 533 1056 129 113 3004 372 1052 560 137 511 341 358 13 54 2749 180 595 156 121 2973 955 469 11 29 1786 364 618 57 104 1761 171 249 105 53 2061 282 578 110 117 1925 280 485 312 7 87 4107 666 1694 184 161 4105 443 802 23 206 5051 456 1243 95 293 4250 356 301 16 87 3614 305 592 55 233 7334 412 350 266 114 3543 556 87 134 123 1200 496 1036 25 61 2494 380 657 79 77 8603 407 2164 56 103 2438 441 1500 9 65 3561 406 777 83 172 4287 734 967 138 126 4137 319 873 65 105 1596 446 27 72 114 3851 246 1561 88 71 2350 314 846 2 122 4117 452 851 97 108 3551 254 461 125 41 1294 1750 529 1258 189 64 2277 504 1262 166 152 5379 573 764 93 176 2726 249 1690 107 171 2047 426 841 189 285 5492 81 902 117 141 1456 427 804 118 68 1504 45 1205 190 215 2009 145 749 96 181 3609 212 781 74 141 7339 327 684 103 104 3787 344 969 85 94 4504 369 944 114 28 2875 231 625 103 137 3574 242 781 85 141 4851 254 660 110 119 3708 431 665 167 103 15 175 455 741 145 112 2989 159 872 265 256 2132 445 508 201 102 859 234 944 54 170 2957 324 1059 193 90 1681 298 442 169 150 3178 531 577 136 183 1479 243 842 109 98 1537 376 626 113 137 2256 421 1079 88 98 5117 301 502 161 6 1921 373 938 237 221 1722 317 672 18 155 2359 338 1164 152 332 2345 554 415 175 112 3348 323 780 152 163 3273 237 571 193 103 3271 497 1007 123 121 2397 262 743 90 142 194 1186 977 1566 150 260 6114 65 827 881 157 2600 670 579 146 279 6743 324 18 149 49 2576 32 1223 323 139 1526 747 631 97 139 1265 338 490 107 149 3508 230 1037 136 209 3090 458 839 91 198 1454 467 1207 94 304 4041 289 574 177 80 942 435 1157 100 141 1882 248 851 119 84 1508 424 403 75 129 2307 812 537 146 56 2696 471 1219 90 247 8295 482 892 106 134 2714 215 332 217 131 2855 256 681 139 215 807 2545 418 792 117 84 7137 610 150 215 160 3775 560 219 89 72 1116 5 842 73 115 3012 227 1107 81 181 2315 719 973 99 37 471 487 523 54 124 3585 290 610 125 170 3062 394 955 98 147 1838 546 932 89 185 3599 381 1174 47 143 1139 543 860 104 105 3149 460 767 79 186 2875 241 726 54 127 2513 290 877 83 167 3420 335 1117 45 60 253 358 1159 73 69 1892 585 959 52 118 3243 523 3053 109 101 613 2618 426 718 151 102 3454 29 1001 73 88 4281 68 284 90 70 3717 416 451 242 194 789 105 798 114 95 1712 300 674 57 101 2483 194 511 93 3485 1835 450 1080 63 114 3286 315 685 82 89 2507 416 662 142 281 3227 4 529 102 321 2339 488 503 92 183 148 40 178 89 10 2028 220 522 52 109 138 368 77 106 156 2427 245 466 194 62 1650 585 357 61 62 2039 358 712 214 86 1040 14 354 136 82 286 1850 637 1998 273 110 5153 147 1635 79 217 1572 289 1949 252 394 6028 727 1093 70 236 5134 1100 2102 128 12 2155 19 612 40 116 3515 384 1020 170 106 4169 447 183 105 187 1871 430 596 61 124 1677 817 1876 68 111 10532 410 1617 193 96 1377 500 986 130 163 2065 508 210 115 108 3923 403 890 31 231 3230 436 28 54 91 4063 400 672 108 119 4864 494 991 48 66 5525 500 1199 35 155 5269 323 653 80 109 379
Manes.17G053200.v6.1 0 0 0 0 0 0 0 1 0 0 0 0 0 0 0 0 0 0 0 0 0 0 0 0 0 0 0 0 0 0 0 0 2 0 0 0 0 1 0 0 0 0 2 0 0 0 0 0 0 0 0 0 0 0 0 0 0 0 0 0 0 1 0 0 0 0 0 1 0 0 0 0 0 0 0 0 0 2 0 0 0 2 0 0 0 0 0 0 0 0 0 0 3 0 0 0 4 2 4 0 0 0 0 1 0 0 1 0 0 0 0 2 0 0 0 0 2 0 1 0 0 0 0 0 0 0 0 0 0 0 1 0 0 0 0 0 0 0 0 1 0 1 0 4 0 0 0 0 4 0 0 0 0 0 0 0 1 0 1 0 0 0 0 1 0 0 0 0 0 0 0 0 0 2 0 0 0 0 0 0 0 0 0 0 0 0 0 0 1 0 0 4 0 0 4 0 0 0 0 2 0 0 0 0 2 0 0 0 1 12 0 0 0 0 0 0 3 0 0 1 0 0 0 0 5 0 0 0 0 0 0 0 0 0 2 0 0 0 0 0 0 0 1 0 0 0 0 0 0 0 0 1 1 0 0 0 0 2 0 1 0 0 0 0 0 0 0 0 1 0 0 0 0 1 4 0 0 0 0 0 2 0 0 0 1 0 0 0 0 0 1 0 0 0 0 0 0 0 0 0 1 0 0 0 0 0 0 0 0 0 2 0 0 0 0 1 0 0 0 0 1 0 0 0 0 1 0 1 0 0 0 0 0 0 0 0 0 0 0 1 0 0 2 0 0 1 0 1 0 0 0 0 3 0 2 1 0 0 0 0 2 0 0 0 0 2 0 0 0 0 0 0 0 0 0 0 4 0 0 0 0 0 0 0 3 0 0 1 4 0 0 0 0 0 0 0 3 0 0 0 0 1 0 0 0 0 0 0 0 0 0 2 0 0 0 0 4 0 0 0 0 0 0 4 0 0 0 0 0 0 0 12 0 0 0 0 2 0 0 0 0 0 1 0 0 0 1 0 0 0 0 5 0 0 1 0 0 0 0 0 2 2 1 0 0 5 1 0 0 0 1 1 1 0 0 2 3 0 0 1 1 0 0 0 0 0 0 0 0 0 3 2 5 0 0 0 0 6 0 0 0 0 0 0 0 0 1 0 1 0 3 0 2 0 0 0 0 1 0 0 0 1 4 0 1 0 0 3 0 0 1 0 0 0 1 1 2 4 0 0 0 2 1 0 0 4 3 5 0 0 0 0 2 2 0 0 0 1 0 0 0 0 9 0 0 0 0 0 0 0 0 0 0 2 0 0 0 0 0 0 0 0 0 0 0 0 0 0 0 0 0 0 0 0 0 0 0 0 1 0 0 0 0 1 0 0 1 0 1 0 0 1 0 0 0 0 0 0 0 0 0 1 0 0 0 0 0 0 0 0 0 0 0 0 0 0 0 0 0 1 0 0 0 0 0 0 0 0 0 0 0 0 0 0 0 0 0 0 0 0 0 0 0 0 2 0 0 0 0 2 0 0 0 0 2 0 1 0 0 2 0 0 0 0 2 0 0 0 0 0 0 0 0 0 3 0 0 0 0 0 0 0 0 3 1 0 0 0 0 4 0 0 0 2 2 0 0 0 0 2 0 0 0 0 0 0 0 0 1 0 0 0 0 0 0 0 0 0 0 0 0 1 0 0 0 0 0 0 0 1 0 0 0 1 0 1 0 0
Manes.17G053300.v6.1 1 0 0 0 0 0 0 5 0 1 4 0 2 2 0 0 0 0 0 0 3 0 0 1 2 1 0 1 0 0 5 0 0 1 0 3 0 0 1 0 4 0 0 0 1 0 0 1 0 1 1 0 0 0 0 1 0 0 0 0 0 0 0 0 0 0 0 0 0 1 0 0 4 0 0 1 0 1 0 0 0 0 1 0 0 2 0 3 0 0 1 0 1 0 0 0 0 0 0 0 0 1 0 0 0 0 0 0 0 0 0 0 0 0 0 0 3 0 2 0 0 2 0 0 0 0 0 0 0 0 0 1 0 0 0 0 3 0 0 0 0 4 0 0 0 0 3 0 2 0 0 2 0 0 0 0 1 0 0 0 0 2 0 0 0 1 0 0 0 0 0 2 0 2 0 1 0 0 1 0 9 0 0 0 0 1 1 0 0 0 0 0 1 0 0 0 1 4 0 1 0 0 3 0 0 0 0 1 0 0 0 0 1 0 0 0 0 4 0 3 0 0 4 0 3 0 0 6 0 0 0 0 1 0 1 0 2 0 0 0 0 1 1 1 2 0 54 0 0 2 0 1 0 0 0 1 0 1 0 0 0 3 0 0 2 2 14 3 0 0 0 1 0 0 1 3 0 0 3 0 0 0 2 7 0 1 0 0 2 0 1 0 0 0 0 1 0 2 5 0 1 0 0 0 0 1 1 2 1 0 2 0 0 2 0 0 0 2 0 0 1 0 1 0 0 0 0 0 0 0 0 0 0 2 0 1 0 0 1 0 0 0 0 2 0 0 0 0 1 0 0 0 1 4 0 1 0 1 1 6 3 0 0 0 0 0 0 0 6 0 0 0 0 2 2 0 3 0 0 1 0 1 0 0 2 2 0 0 0 0 0 0 0 0 3 0 0 0 0 2 0 0 0 0 0 0 1 0 0 1 0 0 0 0 1 0 1 0 0 1 0 0 0 0 0 0 0 0 0 0 0 3 0 1 0 1 0 0 0 8 0 0 0 2 0 0 0 0 0 2 0 0 0 0 1 0 0 0 0 0 0 1 0 0 2 0 0 0 4 1 1 0 1 0 0 0 0 0 0 0 0 0 0 0 0 1 0 0 0 0 1 0 0 1 0 4 0 0 0 0 0 0 0 2 3 0 0 0 0 0 2 0 1 0 1 0 0 0 0 0 2 0 1 0 2 3 0 0 0 1 0 0 3 0 2 1 0 0 0 0 0 0 0 0 0 2 0 0 2 1 0 0 1 0 0 0 0 0 0 1 4 0 6 0 0 0 0 0 1 0 0 0 0 0 0 1 0 0 1 0 0 0 0 0 0 0 2 0 0 0 1 0 0 0 0 0 2 0 0 0 3 0 0 1 0 0 0 0 1 0 0 1 2 4 0 0 0 0 2 0 0 0 0 0 0 0 1 0 0 0 0 0 0 0 0 0 0 0 0 0 3 0 0 0 0 0 0 0 0 0 2 0 0 0 0 2 0 0 1 0 2 0 0 0 0 0 0 1 0 2 0 0 0 0 0 0 0 0 0 1 0 1 2 0 0 0 0 0 0 0 0 0 1 0 1 1 0 0 0 0 0 1 0 0 3 0 0 5 0 0 0 0 0 0 5 0 0 0 0 1 0 2 1 0 0 3 0 0 0 0 0 0 0 0 0 0 10 0 0 0 0 0 0 0 0 1 1 1 0 0 0 1 1 0 0 0 0 0
Manes.17G053400.v6.1 0 0 0 0 0 0 0 0 0 0 0 0 0 0 0 0 0 0 0 0 0 0 0 0 0 0 0 0 0 0 0 0 0 0 0 0 0 0 0 0 0 0 0 0 0 0 0 0 0 0 0 0 0 0 0 0 0 0 0 0 0 0 0 0 0 0 0 0 0 0 0 0 0 0 0 0 0 0 0 0 0 0 0 0 0 0 0 0 0 0 0 0 0 0 0 0 0 0 0 0 0 0 0 0 0 0 0 0 0 0 0 0 0 0 0 0 0 0 0 0 0 0 0 0 0 0 0 0 0 0 0 0 0 0 0 0 0 0 0 0 0 0 0 0 0 0 0 0 0 0 0 0 0 0 0 0 0 0 0 0 0 0 0 0 0 0 0 0 0 0 0 0 0 0 0 0 0 0 0 0 0 0 0 0 0 0 0 0 0 0 0 0 0 0 0 0 0 0 0 0 0 0 0 0 0 0 0 0 0 0 0 0 0 0 0 0 0 0 0 0 0 0 0 0 0 0 0 0 0 0 0 0 0 0 0 0 0 0 0 0 0 0 0 0 0 0 0 0 0 0 0 0 0 0 0 0 0 0 0 0 0 0 0 0 0 0 0 0 0 0 0 0 0 0 0 0 0 0 0 0 0 0 0 0 0 0 0 0 0 0 0 0 0 0 0 1 0 0 0 0 0 0 0 0 0 0 0 0 0 0 0 0 0 0 0 0 0 0 0 0 0 0 0 0 0 0 0 0 0 0 0 0 0 0 0 0 0 0 0 0 0 0 0 0 0 0 0 0 0 0 0 0 0 0 0 0 0 0 0 0 0 0 0 0 0 0 0 0 0 0 0 0 0 0 0 0 0 0 0 0 0 0 0 0 0 0 0 0 0 0 0 0 0 0 0 0 0 0 0 0 0 0 0 0 0 0 0 0 0 0 0 0 0 0 0 0 0 0 0 0 0 0 0 0 0 0 0 0 0 0 0 0 0 0 0 0 0 0 0 0 0 0 0 0 0 0 0 0 0 0 0 0 0 0 0 0 0 0 0 0 0 2 0 0 0 0 0 0 0 0 0 0 0 0 0 0 0 0 0 0 0 0 0 0 0 0 0 0 0 0 0 0 0 0 0 0 0 0 0 0 0 0 0 0 0 0 0 0 0 0 0 0 0 0 0 0 0 0 0 0 0 0 0 0 0 0 0 0 0 0 0 0 0 0 0 0 0 0 0 0 0 0 0 0 0 0 0 0 0 0 0 0 0 0 0 0 0 0 0 0 0 0 0 0 0 0 0 0 0 0 0 0 0 0 0 0 0 0 0 0 0 0 0 0 0 0 0 0 0 0 0 0 0 0 0 0 0 0 0 0 0 0 0 0 0 0 0 0 0 0 0 0 0 0 0 0 0 0 0 0 0 0 0 0 0 0 0 0 0 0 0 0 0 0 0 0 0 0 0 0 0 0 0 0 0 0 0 0 0 0 0 0 0 0 0 0 0 0 0 0 0 0 0 0 0 0 0 0 0 0 0 0 0 0 0 0 0 0 0 0 0 0 0 0 0 0 0 0 0 0 0 0 0 0 0 0 0 0 0 0 0 0 0 0 0 0 0 0 0 0 0 0 0 0 0 0 0 0 0 0 0 0 0 0 0 0 0 0 0 0 0 0 0 0 0 0 0 0 0 0 0 0 0 0 0 0 0 0 0 0 0 0 0 0 0 0 0 0
Manes.17G053500.v6.1 4 4 12 15 27 1 5 0 3 6 3 4 4 4 0 7 2 0 1 1 10 11 4 22 22 5 6 0 7 21 0 5 1 8 8 2 4 2 2 1 0 6 3 0 17 0 1 0 36 0 4 28 4 21 6 0 6 1 2 6 1 3 0 0 16 5 6 1 26 47 1 3 0 1 0 5 12 2 4 0 0 0 4 15 12 3 11 2 17 30 0 0 2 6 0 5 5 11 0 14 15 0 4 2 0 0 2 6 0 3 4 2 1 0 0 7 0 14 1 13 8 1 1 0 3 1 0 0 1 4 11 0 4 0 0 0 1 3 0 4 0 2 5 6 0 0 0 2 0 1 3 0 1 0 1 1 3 7 3 1 3 2 7 4 3 3 0 2 0 4 0 2 1 2 3 0 1 0 0 0 30 4 7 2 13 6 3 19 3 9 19 1 4 5 1 9 2 3 5 2 4 6 2 4 1 10 3 1 2 2 16 2 3 9 4 13 21 2 0 0 4 24 1 1 1 5 0 0 4 0 34 3 0 0 0 13 3 0 1 2 6 10 1 14 2 12 33 0 1 0 24 17 0 4 1 1 0 0 9 0 2 12 0 3 0 10 24 3 3 0 52 22 1 3 2 16 40 0 1 4 0 10 16 2 0 2 23 23 0 0 1 6 0 1 1 1 0 11 0 1 2 2 4 0 0 1 4 43 0 0 1 11 81 0 0 0 12 0 0 0 1 3 34 0 6 0 1 19 1 2 0 5 0 0 2 2 6 16 0 1 1 1 10 0 1 0 8 17 0 10 0 9 3 0 2 0 3 5 1 6 0 16 8 0 1 1 6 39 0 5 0 26 4 7 3 10 4 6 7 9 10 3 2 1 2 0 0 3 56 1 0 1 12 6 1 0 2 3 3 0 0 0 6 13 0 0 1 3 0 9 7 5 56 67 0 3 0 0 39 0 2 0 3 57 1 1 0 3 19 0 4 0 13 29 0 0 0 2 0 0 2 1 23 5 0 1 0 7 0 1 3 3 9 22 0 0 0 8 7 0 1 0 14 13 1 0 1 18 58 0 0 2 0 12 1 2 1 0 11 12 1 3 1 3 7 0 1 0 3 13 1 2 2 5 1 2 1 1 0 0 0 0 0 3 0 2 0 1 9 3 0 3 3 5 14 0 6 1 5 1 9 30 11 32 43 0 3 1 1 8 4 19 3 16 58 1 2 0 0 3 0 7 0 10 3 2 2 1 10 10 0 0 1 9 1 3 3 1 12 17 1 12 13 11 10 3 4 3 0 1 2 0 0 0 12 2 7 7 2 2 5 1 0 2 2 8 0 11 0 26 5 5 3 1 12 5 0 1 0 1 0 2 8 1 8 24 0 0 5 8 0 6 15 3 9 17 1 0 1 8 7 1 5 0 5 10 13 0 2 5 0 3 2 1 5 8 1 2 0 6 16 1 6 3 3 4 5 10 1 0 2 1 4 1 6 1 0 0 8 7 36 6 0 10 0 15 34 0 0 0 6 15 0 11 8 17 42 0 0 2 4 5 0 0 2 8 0 1 0 0 0 12 1 3 1 3 14 2 28 0 14 15 1 9 3 2 4 8 4 11 11 2 0 5 2 3 7 4 0 1 6 15 0 1 0 7 2 5 1 1 4 29 3 9 0 12 41 0 12 1 35 58 2 8 0 9 18 14 10 4 1 1 1 0 0 8 12 3
Manes.17G053600.v6.1 99 97 219 306 321 105 164 118 168 182 125 546 87 111 548 104 315 37 173 81 104 162 104 475 194 83 251 80 102 349 83 218 70 246 390 73 285 125 175 474 65 358 140 50 229 71 217 93 422 130 64 246 122 521 162 43 160 86 243 154 96 110 55 6 511 89 198 62 385 357 63 252 174 13 11 35 252 153 194 396 67 162 192 295 226 77 405 226 521 557 82 151 120 334 6 269 170 291 142 653 201 71 158 262 7 137 102 494 199 184 175 81 465 138 1 71 73 176 70 69 335 55 174 89 430 129 59 120 21 213 217 45 288 126 83 136 85 241 61 263 1630 62 358 109 507 359 75 392 145 18 172 31 180 111 239 541 21 303 62 266 180 150 291 153 230 188 28 233 6 306 176 107 232 197 501 407 95 217 138 0 787 104 759 172 565 405 149 654 258 701 667 195 117 318 269 530 241 122 162 135 214 244 65 347 94 267 193 57 549 189 174 175 91 437 132 841 624 65 32 185 205 333 196 337 77 205 4 85 12 185 488 610 177 42 116 327 276 35 177 89 114 218 31 238 81 289 263 50 330 106 274 168 21 161 120 288 9 97 207 50 130 213 34 194 118 327 325 33 109 67 510 264 48 107 77 312 391 2 31 227 103 250 155 81 148 68 168 156 78 206 40 240 129 112 138 63 72 273 74 128 78 186 199 131 90 52 176 272 48 147 39 315 640 67 93 98 240 149 47 73 38 85 168 143 148 123 109 403 42 111 67 197 4 62 277 101 275 192 58 190 82 14 254 54 78 98 208 289 112 200 78 218 154 97 114 81 118 446 58 124 34 366 168 53 508 110 281 369 126 160 202 223 132 194 31 606 166 352 523 63 264 150 385 268 149 410 111 293 341 37 127 2 442 22 50 4 53 721 228 51 308 70 123 135 186 170 59 202 118 67 184 117 227 462 60 200 75 97 271 61 493 203 72 332 173 246 50 698 294 65 181 95 364 429 56 128 69 213 210 63 146 88 232 148 67 195 81 93 12 159 134 106 109 392 14 98 38 495 187 85 151 43 614 288 162 109 83 278 423 122 76 126 137 367 173 87 366 60 682 187 41 119 37 178 142 38 2 96 109 272 50 470 157 327 303 81 240 101 207 92 91 206 192 145 204 85 124 85 272 219 104 298 105 176 183 87 205 82 180 169 123 218 102 198 292 116 154 212 145 183 20 149 99 242 158 56 147 46 111 145 42 201 135 197 213 43 69 62 188 151 21 217 173 296 205 67 617 235 120 321 57 93 330 335 190 213 53 148 153 192 214 56 11 74 289 80 37 108 42 69 89 20 150 108 484 223 80 160 119 219 204 65 454 107 214 89 41 73 63 36 78 35 118 86 286 179 49 128 68 91 67 82 273 250 170 154 40 5 262 213 291 74 125 89 121 157 215 2 166 227 7 6 57 37 85 517 14 133 8 252 149 47 108 109 399 468 116 229 77 63 207 21 161 71 194 78 96 3 151 170 347 203 27 360 79 386 416 113 256 193 154 250 134 229 115 280 267 59 224 139 231 215 145 200 234 221 3 91 1 55 13 271 49 218 92 430 283 33 174 26 443 376 102 170 59 72 257 39 256 89 311 141 27 163 77 182 138 44 232 53 314 440 57 86 98 268 429 55 78 56 163 222 102 217 2 230 291 26 82 54 98 234 34 101 103 107 138 106 398 91 134 278 60 255 130 511 267 120
Manes.17G053700.v6.1 0 1 0 83 0 0 9 0 33 1 2 1 0 7 0 0 9 0 38 1 1 1 0 178 2 3 5 0 19 3 2 0 0 90 0 0 25 1 0 0 0 44 1 1 0 0 10 0 12 0 0 20 0 38 1 0 24 2 8 0 0 8 0 0 0 2 3 0 56 1 0 12 1 2 2 0 6 0 0 0 0 6 0 82 0 0 2 0 15 0 0 65 1 34 0 27 0 3 0 12 0 1 1 0 0 1 0 10 0 0 3 0 8 0 0 3 0 23 0 0 9 0 8 0 80 0 0 14 0 3 0 0 23 0 1 1 0 10 0 29 1 0 6 0 6 0 1 30 0 1 0 0 25 0 53 3 0 11 1 12 1 0 13 0 2 1 0 9 0 25 1 0 3 1 42 3 0 39 0 0 0 1 3 0 9 1 0 0 0 119 1 0 0 8 0 6 0 0 12 0 1 0 0 11 0 5 4 0 19 1 3 1 0 8 0 11 5 0 0 0 1 2 0 10 0 0 0 0 0 0 6 3 0 3 1 12 4 0 17 1 3 2 0 30 0 75 0 0 1 0 24 0 0 0 0 53 0 0 6 0 0 0 0 32 0 3 0 0 1 0 13 3 0 0 0 17 0 0 0 24 0 2 0 0 16 0 6 0 0 0 0 1 2 0 9 0 0 1 0 19 0 1 0 0 20 0 52 0 0 10 0 6 3 0 8 1 1 0 0 0 0 0 0 1 4 1 1 0 0 6 0 4 0 0 12 0 5 5 0 21 0 0 8 0 8 0 33 9 0 22 0 9 0 0 9 0 3 4 0 5 1 0 3 0 14 1 5 1 0 9 0 9 7 1 0 6 0 0 4 0 0 0 14 0 0 10 0 116 2 0 19 0 12 0 0 3 0 0 1 0 5 0 1 0 0 13 0 7 0 0 3 1 4 11 0 15 0 0 2 0 25 0 1 2 0 23 1 62 8 0 23 0 7 5 0 4 0 1 0 0 23 10 3 0 0 22 0 0 0 1 10 0 0 4 0 9 0 13 0 0 20 0 11 1 2 9 0 2 0 0 0 12 0 4 0 0 6 0 45 1 0 20 0 0 0 0 0 0 2 4 0 22 0 6 0 0 16 0 55 0 0 11 0 2 7 1 19 0 11 1 1 0 0 1 0 0 22 0 8 0 0 10 0 0 0 0 26 0 3 0 0 13 0 5 0 1 12 0 9 1 0 0 0 7 2 0 6 0 0 0 0 5 0 5 0 0 6 0 4 2 0 16 1 7 0 16 0 4 0 29 2 0 0 0 0 1 1 0 0 2 0 0 3 0 31 1 0 0 0 0 2 0 1 0 0 0 0 0 0 0 1 2 4 0 4 1 1 14 0 3 0 1 22 0 9 0 0 0 0 15 1 0 2 0 1 2 6 0 6 13 0 0 1 0 3 1 0 13 0 17 1 1 2 2 1 0 0 2 0 1 3 0 0 0 28 0 0 0 0 0 0 2 2 0 0 0 0 0 0 0 11 1 0 3 0 87 0 0 12 0 3 1 1 23 0 1 0 0 0 1 1 0 0 6 0 58 8 0 8 0 63 0 0 8 0 0 0 0 8 2 9 0 0 0 0 43 0 0 3 1 22 0 0 1 0 47 7 0 0 0 1 3 0 0 0 3 1 1 0 0 2 0 0 0 0 0 0 0 2 0 2 1 0 16 2 10 0 4
Manes.17G053800.v6.1 6 2 9 130 465 5 7 145 45 1 10 329 144 12 408 9 4 5 7 3 19 176 4 35 10 6 9 3 95 1 2 540 20 34 0 3 14 6 31 8 9 89 6 131 23 3 97 1 10 3 8 286 3 622 14 3 24 6 9 8 3 580 70 2 14 0 2 2 14 9 1 689 8 5 7 8 121 50 554 2 2 249 3 14 1 2 59 6 747 66 3 1 12 22 2 42 3 817 1 755 11 5 202 5 4 47 2 810 4 159 55 3 907 26 0 2 0 420 84 25 39 0 3 33 30 2 10 1 0 17 1 0 150 187 0 35 8 148 31 10 0 1 528 1 12 0 13 341 5 5 4 3 319 13 45 18 0 2389 16 58 24 42 763 0 3 3 5 60 0 44 14 17 15 0 12 85 2 2 63 0 6 1 720 222 164 59 1 136 3 1190 15 3 3 16 3 27 120 3 34 108 37 6 5 112 0 26 13 8 102 2 31 11 10 1338 3 29 0 3 81 8 73 0 1 559 134 30 14 2 39 114 21 3 4 16 33 13 11 0 3 163 17 5 3 11 24 49 11 2 15 60 198 8 2 15 152 33 6 2 5 62 12 81 0 6 78 136 33 5 12 18 720 11 1 5 88 81 26 2 4 739 234 86 144 103 45 14 10 10 7 823 13 24 7 9 45 64 6 21 4 17 21 40 2 17 189 167 123 15 7 26 133 32 6 7 36 51 68 7 8 109 71 30 7 4 13 56 8 39 6 31 5 29 1 11 727 78 39 12 0 57 7 2 53 28 601 39 91 9 5 8 6 3 40 7 66 116 77 64 12 34 98 667 42 0 20 43 54 23 168 637 11 50 11 14 5 273 276 101 13 9 63 392 1562 4 12 1177 6 78 7 1 11 8 124 25 2 37 49 8 24 8 119 5 89 24 5 1971 14 34 47 32 555 4 38 67 6 482 86 21 11 17 261 46 21 31 56 32 105 57 116 30 100 68 156 27 1 24 16 3 29 12 5 19 56 13 5 317 0 22 23 7 22 9 6 14 3 75 70 192 1 6 24 55 121 15 15 201 141 19 25 90 7 7 15 157 4 4 182 1 319 0 5 188 19 24 9 3 1 4 9 540 0 207 1 231 5 2 52 6 34 5 0 8 7 12 9 4 9 117 11 3 104 1079 2 35 0 2 253 153 87 167 1 185 196 7 2 1 0 9 12 0 2 170 1 333 26 2 7 1 48 2 0 281 0 51 294 6 271 5 2 0 1 821 4 213 12 1 182 120 201 13 1 2 21 279 39 415 9 61 7 11 78 6 2 55 247 16 21 353 7 25 24 1 10 51 48 12 0 16 44 21 15 55 697 148 85 57 1 243 71 44 6 7 50 122 5 1 6 60 26 56 15 4 318 5 47 14 1 4 1 5 14 2 42 6 15 7 3 2 3 5 0 7 4 129 6 0 0 307 1 90 6 18 3 7 269 15 3 123 14 5 3 5 88 78 55 2 4 3 7 15 5 2223 2 32 232 122 4 4 742 132 459 2 7 6 1 15 11 6 17 12 258 26 0 55 2 10 1 6 13 1 5 18 13 532 3 81 23 7 4 7 244 301 30 402 148 13 51 0 491 2 37 148 8 127 10 20 36 4 124 67 14 8 0 282 3 41 31 3 13 2 28 94 5 13 1 8 3 7 186 3 1 4 0 154 159 11 1 31 1287 64 52 9 10 55 106 49 0 74
Manes.17G053900.v6.1 0 0 1 0 0 0 0 0 0 0 0 0 0 1 0 2 0 0 0 0 0 1 0 0 0 0 0 0 2 0 1 0 0 4 0 1 0 0 0 0 1 0 0 0 0 0 0 2 0 0 2 0 0 1 0 0 1 0 0 0 0 1 0 0 0 0 0 0 0 0 0 0 0 0 0 1 1 3 0 0 0 2 0 0 0 0 0 1 0 0 0 0 0 0 0 0 1 0 0 5 0 0 0 0 0 1 0 0 0 0 0 0 2 0 0 0 1 0 0 0 0 0 0 0 0 0 0 0 0 0 0 0 0 0 0 0 0 0 1 0 1 5 1 0 0 0 0 1 0 0 0 0 0 0 1 1 0 0 0 2 0 0 0 0 0 0 1 0 0 2 1 0 0 0 2 0 1 0 0 0 0 0 1 0 0 0 1 0 0 1 0 0 4 0 0 0 0 1 0 0 0 0 2 0 1 0 0 2 0 0 0 0 16 0 8 0 0 0 0 11 0 0 3 0 0 2 0 4 0 0 0 0 1 0 1 0 0 1 0 0 0 0 0 0 0 2 0 0 0 0 0 0 0 0 0 4 0 0 0 0 0 0 1 0 0 0 0 0 0 0 0 0 0 0 0 0 0 0 1 0 0 0 0 5 0 0 2 0 1 0 0 0 0 10 0 0 0 0 2 0 0 0 0 8 0 0 0 0 2 0 0 0 0 1 0 1 0 0 1 0 1 0 0 1 0 0 0 0 0 0 0 0 0 2 4 1 0 0 0 0 2 0 0 2 0 0 0 0 1 0 1 0 0 1 0 0 0 0 0 0 0 0 0 1 1 2 1 0 4 0 1 0 1 0 1 3 1 0 0 0 0 0 4 0 2 1 0 3 0 0 0 0 0 0 6 0 1 0 0 2 1 0 0 0 4 0 0 0 0 1 0 0 0 0 5 1 0 0 0 15 0 2 0 0 2 0 0 1 0 7 0 0 0 0 1 0 1 0 0 0 0 0 0 0 2 0 1 0 0 2 0 0 0 0 0 0 0 0 0 3 0 5 0 0 19 0 0 0 0 0 0 0 0 0 0 0 2 0 0 0 0 0 1 0 0 0 0 1 1 0 4 0 0 0 0 1 0 0 6 0 3 0 18 0 0 2 0 0 0 0 0 0 0 0 0 3 0 0 0 0 2 1 0 0 0 0 0 1 0 0 0 0 2 0 0 2 0 0 0 0 2 3 1 0 0 0 4 0 0 0 0 0 0 0 0 0 4 0 0 0 0 0 0 0 0 0 4 0 0 0 0 0 0 0 0 0 0 7 0 0 0 0 0 0 0 0 0 0 1 0 0 0 0 0 0 0 0 0 0 0 0 0 0 0 0 0 3 2 0 0 0 1 0 0 1 0 1 0 2 0 0 0 0 3 0 0 0 0 0 0 0 0 0 0 0 0 0 3 0 1 0 0 0 1 0 0 0 1 1 0 0 0 0 0 1 0 0 0 0 0 0 3 0 0 0 1 0 0 1 0 1 0 0 0 0 2 0 1 0 0 0 0 0 0 0 0 0 0 0 3 0 0 2 0 0 0 0 1 0 0 0 0 0 0 0 0 0 1 1 0 0 0 0 1 0 0 0 0 0 0 0 0 1 0 0 0 0 1 0 4 2 0 1 0 0 0 0 0 0 2 0 0 1 0 0 0 0 5 0 0 0 0 0 0 0 0 0 0
Manes.17G054000.v6.1 0 0 34 5 0 0 1 5 0 2 2 0 21 0 7 1 2 1 1 1 5 0 52 5 5 4 2 3 2 8 0 2 32 0 0 0 2 6 2 1 1 4 16 0 4 2 5 4 5 0 0 6 24 1 1 0 2 27 0 2 0 2 9 0 3 0 1 8 6 5 1 3 15 0 0 1 4 19 0 2 8 4 5 4 1 1 3 6 4 0 0 0 36 7 0 0 7 1 56 4 0 21 4 24 0 3 8 2 5 1 4 0 1 3 1 5 1 3 34 0 11 3 7 4 10 4 0 0 1 0 3 1 2 19 0 0 0 2 10 1 0 5 3 135 1 0 0 1 68 0 1 4 1 35 6 2 20 0 14 0 1 0 0 53 1 4 0 3 0 1 1 0 4 68 9 1 0 7 28 0 2 1 0 15 4 4 0 1 23 1 1 39 0 2 109 2 0 1 13 73 3 5 0 6 23 8 5 2 7 220 6 13 0 2 10 29 13 2 0 55 3 11 0 4 94 8 0 0 0 83 28 3 0 11 43 16 10 26 9 97 8 18 87 24 93 10 16 10 11 58 9 5 5 5 104 8 3 0 3 66 0 5 4 10 47 6 12 7 18 55 12 11 21 17 56 14 8 0 0 9 37 8 4 3 8 4 13 6 3 7 24 2 1 2 11 95 5 12 3 9 85 3 5 1 10 96 17 7 5 4 85 18 67 6 9 74 32 3 0 0 73 22 31 0 8 43 11 7 27 8 48 10 0 3 7 97 27 19 1 6 47 0 22 0 2 130 17 45 1 4 33 8 13 1 4 159 9 0 87 16 135 5 3 1 4 47 22 13 0 5 50 24 17 20 1 0 166 0 2 14 22 42 2 1 0 7 15 2 23 6 12 0 16 0 0 0 97 16 8 0 1 19 4 1 1 2 28 0 1 4 0 92 14 14 3 6 120 6 17 1 0 88 5 46 16 6 53 9 2 3 10 86 24 60 0 10 43 2 0 0 10 3 15 5 2 6 23 7 0 1 10 134 0 4 17 2 107 3 11 1 2 57 12 2 0 13 96 18 29 74 1 4 13 7 1 5 5 0 12 9 4 11 9 6 7 0 0 29 5 3 42 7 54 6 7 6 0 82 2 0 0 0 5 1 1 2 0 48 1 0 22 3 98 19 17 0 1 60 1 1 2 0 87 7 21 1 5 27 3 1 4 6 13 6 15 2 14 85 2 5 17 12 46 3 1 15 3 67 9 7 1 17 59 15 2 0 0 49 1 2 4 6 230 6 0 4 1 2 16 3 2 2 0 61 11 4 10 2 10 5 2 1 0 3 0 3 0 0 25 13 0 1 1 12 3 2 1 0 38 1 1 0 6 29 1 3 1 3 28 3 1 4 0 28 6 4 6 0 7 4 0 41 6 21 5 3 2 0 3 0 0 8 2 11 3 5 0 0 0 21 3 8 2 14 1 1 1 4 26 3 2 0 1 16 9 0 0 0 7 7 0 3 10 0 59 2 0 1 1 32 4 9 1 1 36 18 16 23 8 25 14 8 0 1 60 4 0 0 0 10 0 15 0 1 105 9 10 0 7 11 3 0 0 2 23 1 1 3 2 80 12 0 14 0 86 4 20 1 2 81 1 5 0 4 3 15 1 13 1 20 1 10 3 15 0 13 7 6 7 16 1 9 6 9 51 7 0 0 1 64 0 1 1 2 14 4 0 4
Manes.17G054100.v6.1 264 4 60 10 3 102 4 13 0 0 220 10 9 1 5 136 7 5 6 5 211 3 18 4 7 147 6 114 1 1 102 1 14 4 3 215 10 23 24 3 153 3 27 3 1 105 11 47 11 4 166 9 36 7 3 118 12 15 11 7 64 12 23 0 11 200 9 35 4 5 98 17 16 1 2 149 4 18 3 6 181 4 111 1 2 69 10 39 7 3 112 12 45 13 2 2 292 16 51 14 1 81 7 64 1 0 199 1 56 0 2 141 3 19 0 12 169 10 8 0 9 71 9 2 13 2 29 3 1 0 3 17 11 16 0 0 13 1 14 0 1 196 4 43 5 10 26 2 38 0 0 213 6 43 1 1 109 0 20 13 0 44 5 32 2 1 14 3 0 13 0 138 9 74 78 0 17 8 16 0 8 136 2 17 0 4 133 2 25 3 11 58 6 12 26 0 3 10 10 35 1 3 257 6 17 8 0 15 3 45 3 3 8 2 17 27 19 44 2 26 3 2 0 3 13 1 6 6 1 20 1 0 3 0 12 2 3 339 2 11 0 2 653 6 18 3 1 266 5 28 0 3 833 11 16 4 0 231 2 9 1 1 280 3 22 0 2 65 7 27 8 2 315 4 17 10 5 2 42 5 9 7 0 78 5 83 3 2 70 7 7 6 0 9 3 9 0 12 235 5 22 1 2 47 2 9 2 11 134 6 21 6 5 2 7 11 7 1 11 3 22 6 6 14 6 12 6 4 141 6 31 5 0 18 11 18 5 8 34 4 21 0 2 12 0 7 2 5 3 9 6 0 2 43 4 9 0 1 67 5 13 0 1 58 4 8 6 6 81 3 31 3 4 3 109 3 15 0 5 890 7 34 7 0 216 8 47 3 17 184 5 0 1 0 2 3 21 51 4 58 1 36 0 0 16 0 8 1 0 193 3 14 14 2 179 3 40 0 5 267 1 19 2 8 148 2 2 9 3 11 1 21 7 3 1 6 25 0 2 174 12 10 1 2 39 3 15 2 5 13 10 43 0 0 223 2 28 1 4 21 11 28 17 2 8 13 11 0 9 36 76 6 28 1 1 62 9 7 15 5 108 10 45 1 5 28 2 34 2 2 36 10 38 5 3 102 0 7 7 0 4 0 12 2 0 205 4 18 0 0 96 3 20 0 9 90 21 64 1 0 192 5 26 5 3 23 9 12 5 0 149 5 79 4 4 104 9 24 0 0 127 14 39 1 0 75 5 20 14 5 47 1 17 0 2 419 2 23 1 2 465 12 88 2 4 13 99 12 21 7 0 265 0 15 3 2 237 5 41 4 4 82 3 8 8 5 200 29 35 0 1 164 6 24 1 0 222 0 24 3 219 71 4 44 7 21 218 6 37 9 2 330 3 44 4 15 197 0 88 0 9 53 8 7 2 5 5 3 37 3 1 45 3 17 1 9 1 3 1 14 1 92 2 15 5 4 134 22 18 2 2 199 17 47 1 5 54 2 70 0 8 0 80 5 14 6 4 110 6 20 1 6 109 11 36 0 7 216 5 56 2 7 177 4 48 6 0 30 1 29 0 0 192 9 11 5 1 82 7 13 3 3 38 5 0 0 0 131 1 36 14 0 191 3 66 16 8 71 5 8 11 4 47 1 27 1 0 114 5 18 0 6 208 0 1 13 4 151 6 52 3 17 74 2 10 2 7 298 2 20 0 1 220 6 30 1 2 3
Manes.17G054200.v6.1 1155 48 399 65 82 708 140 193 31 32 1774 124 217 35 103 966 85 48 28 34 699 51 287 89 95 658 89 80 36 72 974 84 228 33 70 1622 132 133 285 57 785 96 175 19 53 992 62 110 58 40 1469 110 340 64 34 647 84 281 220 84 1020 63 230 7 54 1916 87 168 72 43 1162 236 331 6 16 662 124 141 27 69 1231 57 184 45 51 1462 139 292 102 63 1480 62 168 137 4 51 2186 205 486 57 79 1269 109 398 8 73 2574 145 265 73 115 1307 119 177 8 21 869 120 160 33 88 1367 95 102 108 44 604 97 55 40 49 369 165 239 45 44 891 133 224 51 37 2822 95 512 33 65 761 106 392 1 27 1690 112 288 18 63 2680 153 264 35 57 1343 74 255 34 60 298 107 10 72 43 1241 104 489 49 62 833 97 341 1 129 2322 146 413 54 61 2695 124 524 70 151 539 623 89 333 97 67 754 92 720 65 81 1447 177 166 84 102 670 97 506 52 114 455 52 200 70 63 1325 26 282 61 70 475 104 183 55 15 414 10 487 72 56 511 48 196 38 88 1551 61 218 39 87 2857 109 157 44 38 1117 61 256 37 90 1918 107 238 45 13 799 76 177 48 41 921 96 225 45 100 1625 80 255 69 65 1217 122 221 59 91 5 62 150 201 56 40 857 64 277 57 76 592 145 187 84 52 381 75 190 14 65 733 74 214 93 36 399 95 144 33 67 864 99 171 88 94 494 75 233 28 40 294 44 116 62 51 513 116 230 29 58 1506 86 114 85 1 441 160 230 108 63 403 91 113 7 50 394 64 174 74 80 469 119 161 64 63 630 83 251 37 66 787 86 238 37 42 940 120 154 59 86 779 75 294 45 84 58 728 241 631 53 94 2155 41 494 187 43 869 142 134 43 87 2149 114 4 67 6 759 8 343 108 41 780 163 241 27 80 446 95 119 59 80 1048 53 341 49 107 932 94 296 25 84 637 61 280 48 103 1085 71 147 94 48 273 205 341 59 78 496 110 243 70 36 579 141 164 45 42 558 227 149 36 23 656 155 359 26 107 1803 91 159 65 68 742 53 82 99 73 719 97 259 54 92 247 897 91 234 57 51 1550 176 93 99 81 1072 106 92 35 48 245 3 146 20 41 1447 83 291 52 57 782 173 327 44 21 214 126 96 30 53 1348 110 269 59 71 1742 114 243 35 63 562 132 290 39 91 1304 88 369 32 48 325 171 246 51 65 1395 153 237 42 56 1165 94 147 65 49 884 74 257 54 81 1374 59 220 24 34 161 73 351 52 60 1643 137 292 39 74 1449 111 1162 68 72 173 1319 96 198 56 55 847 21 200 30 40 1651 36 164 22 31 1176 113 322 111 55 596 92 138 38 62 798 97 245 31 42 1115 48 82 30 720 601 105 420 42 118 773 55 224 27 25 1134 147 318 43 102 1546 3 286 42 127 1321 122 87 22 71 82 16 86 35 9 806 46 221 25 70 92 74 36 52 57 1000 63 274 79 52 1289 175 168 18 69 646 134 309 102 47 465 3 166 89 91 61 895 178 468 112 84 1050 74 397 53 96 755 75 359 108 102 2116 184 258 61 88 1267 171 432 57 4 564 3 41 5 44 852 46 220 57 54 915 114 226 58 62 594 135 157 24 35 509 113 321 38 65 1468 46 274 37 37 461 76 230 43 73 574 155 69 119 40 1604 72 133 28 98 833 124 11 39 90 1036 59 162 37 51 1240 133 274 28 44 2182 112 484 23 73 1356 78 181 41 48 73
Manes.17G054300.v6.1 0 0 0 0 0 0 0 0 0 0 0 0 0 0 0 0 0 0 0 0 1 0 1 9 0 0 0 0 0 0 0 0 0 0 0 0 0 1 0 0 0 0 0 0 0 0 0 0 0 0 0 0 0 0 0 0 0 0 0 0 0 0 2 0 0 1 0 1 0 0 0 0 0 0 0 0 0 0 0 0 0 0 0 0 0 0 0 0 0 0 0 0 0 0 0 0 0 0 0 0 0 0 0 0 0 0 0 0 0 0 0 0 0 0 0 0 0 0 0 0 0 0 0 0 3 0 0 0 0 0 0 0 0 0 0 0 0 0 3 0 0 0 0 1 0 0 0 0 0 0 0 0 0 0 0 0 0 0 0 0 0 0 0 0 0 0 0 0 0 0 0 0 0 0 0 0 0 0 0 0 0 0 0 0 0 0 0 0 0 0 0 0 0 0 0 0 0 0 0 1 0 0 0 0 0 0 0 0 0 1 0 0 0 0 0 0 0 0 0 2 0 0 0 0 0 0 0 0 0 0 0 0 0 0 0 0 0 0 2 0 0 0 0 0 1 0 0 0 0 0 0 0 0 0 0 60 0 0 0 0 0 0 0 0 0 0 0 0 0 1 0 0 0 0 0 0 0 0 0 1 2 0 0 0 0 1 0 0 0 0 1 0 0 0 0 3 0 0 0 0 0 0 0 0 0 1 0 0 0 0 2 0 0 0 0 0 5 0 0 0 0 0 0 0 0 2 0 0 0 0 0 0 0 0 0 0 0 0 0 0 0 0 0 0 0 0 0 0 0 0 0 0 0 0 0 1 0 0 0 0 0 0 0 0 0 0 0 0 0 0 0 1 0 0 0 0 0 0 0 0 0 1 0 0 0 0 0 0 0 0 0 0 0 0 0 0 3 0 0 0 0 0 0 0 0 0 3 0 0 0 0 0 0 0 0 0 0 0 0 0 0 0 0 0 0 0 0 0 0 0 0 0 0 0 0 0 0 0 0 0 0 0 0 0 0 0 0 0 0 0 0 0 0 0 0 0 8 0 0 0 0 0 0 0 0 0 1 0 0 0 0 0 1 5 0 0 0 0 1 0 0 0 0 0 0 0 0 0 0 0 0 0 0 0 0 0 0 0 0 0 0 0 0 0 0 0 0 0 0 0 0 0 0 0 0 0 0 0 3 0 1 0 0 0 0 0 0 0 0 0 0 0 0 0 0 0 0 0 0 0 0 0 0 0 0 0 0 0 0 0 0 0 0 0 0 0 0 0 0 0 0 0 5 0 0 0 0 0 0 0 0 0 0 0 0 0 0 0 0 1 0 0 0 0 0 0 0 0 1 0 0 0 0 0 0 0 0 0 0 0 0 0 0 0 0 0 0 0 0 0 0 0 0 0 0 0 0 0 0 0 0 0 0 0 0 0 5 0 0 0 0 0 0 0 0 0 0 0 0 6 0 0 0 1 0 0 0 0 4 0 0 0 0 0 0 0 0 0 0 1 0 0 0 0 0 0 0 0 0 0 0 0 0 0 0 0 0 0 0 0 0 0 0 0 0 0 0 0 0 3 0 0 0 0 0 15 0 0 0 0 5 0 0 0 0 0 0 0 0 0 0 0 0 0 0 0 0 0 0 1 0 0 0 0 0 0 0 0 0 0 4 0 0 0 0 0 0 0 0 0 0 0 0 0 0 0 0 0 0 0 0 0 0 0 0 0 0 0
Manes.17G054400.v6.1 0 0 0 0 0 0 0 0 0 0 0 0 0 0 0 0 0 0 0 0 0 0 0 20 0 0 0 0 0 0 0 0 0 0 0 0 0 0 0 0 0 0 0 0 0 0 0 0 0 0 0 0 0 0 0 0 0 0 0 0 0 0 0 0 0 0 1 0 0 0 0 0 0 0 0 0 0 0 0 0 0 0 5 0 0 0 0 0 0 0 0 0 0 0 0 0 0 0 0 0 0 1 0 0 0 0 0 0 0 0 0 0 0 0 0 0 0 0 0 0 0 0 0 0 0 0 0 0 0 0 0 0 0 0 0 0 0 0 2 0 0 0 0 0 0 0 0 0 0 0 0 0 0 0 0 0 0 0 0 0 0 0 0 0 0 0 0 0 0 0 0 0 0 0 0 0 0 0 0 0 0 0 1 0 0 0 0 0 0 0 0 0 0 0 0 0 0 0 0 0 0 0 0 0 0 0 0 0 0 0 0 0 0 0 0 0 0 0 0 0 0 0 0 0 0 0 0 0 0 0 0 0 0 0 0 0 0 0 0 0 0 0 0 0 0 0 0 0 0 0 0 0 0 0 0 2 0 0 0 0 0 0 0 0 0 0 0 0 0 0 0 0 0 0 0 0 0 0 0 0 0 0 0 0 0 0 0 0 0 0 0 0 0 0 0 0 0 0 0 0 0 0 0 0 0 0 0 0 0 0 0 0 0 0 0 0 0 0 0 0 0 0 0 0 0 0 0 0 0 0 1 0 0 0 0 0 0 0 0 0 0 0 0 0 0 0 0 0 0 0 0 0 0 0 0 0 0 0 0 0 0 0 0 0 0 0 0 0 0 0 0 0 0 0 0 0 0 0 0 0 0 0 0 0 0 0 0 0 0 0 0 0 0 0 0 0 0 0 0 0 0 0 0 0 0 0 0 0 0 0 0 0 0 0 0 0 0 0 0 0 0 0 0 0 0 0 0 0 0 0 0 0 0 0 0 0 0 0 0 0 0 0 0 0 0 0 0 0 0 0 0 0 0 0 0 0 0 0 0 0 0 0 0 0 0 0 0 0 0 0 0 0 0 0 0 0 0 0 0 0 0 0 1 0 0 0 0 5 0 0 0 0 0 0 0 0 0 0 0 0 0 0 0 0 0 0 0 0 0 0 0 0 0 0 0 0 0 0 2 0 0 0 0 0 0 0 0 0 0 0 0 0 2 0 0 0 0 0 0 0 0 0 0 0 0 0 0 0 0 0 0 0 0 0 0 0 0 0 0 0 0 0 0 0 0 0 0 0 0 0 0 0 0 0 0 0 2 0 0 0 0 0 0 0 0 0 0 0 0 0 0 0 0 1 0 0 0 0 0 0 1 0 0 0 0 0 0 0 0 0 0 0 0 2 0 0 0 0 0 0 0 0 0 0 0 0 11 0 17 7 0 0 0 0 0 0 0 0 0 6 0 0 0 0 0 0 0 0 2 0 0 1 0 0 0 0 0 0 2 0 0 0 0 0 0 0 0 0 0 0 0 0 0 0 0 0 0 0 0 0 0 0 0 1 0 0 0 0 0 1 0 0 0 0 0 4 0 0 0 0 13 0 0 0 0 0 0 0 0 0 0 0 0 0 0 6 0 0 0 0 0 0 0 0 0 0 0 0 0 0 0 0 0 0 0 0 0 0 0 0 0 0 0 0 0 0 0 0 0 0 0 0 0 0 0 0 0 0
Manes.17G054500.v6.1 1 0 2 0 5 0 1 0 0 0 0 1 3 3 1 0 0 0 11 0 1 0 0 32 6 0 3 2 1 0 0 1 0 2 0 0 7 1 0 2 0 0 0 14 0 0 3 1 5 2 0 6 2 4 6 0 5 1 11 6 0 1 0 0 0 0 1 1 3 0 0 3 1 1 0 0 2 4 11 2 1 1 1 1 0 0 3 0 0 0 0 4 12 6 0 0 0 0 0 0 0 0 0 0 0 0 0 0 0 0 0 0 0 2 0 0 0 0 0 2 1 0 0 1 1 0 0 0 0 8 0 0 7 1 0 2 0 2 0 0 0 1 0 8 0 1 0 0 0 0 0 2 1 0 1 0 5 3 0 3 0 0 3 1 2 1 0 0 0 0 3 0 0 2 0 0 0 2 1 0 2 0 8 2 13 0 1 1 1 2 3 4 0 2 0 16 9 0 6 1 13 7 0 4 2 16 8 0 0 0 0 0 0 3 0 6 0 0 0 0 1 1 0 0 0 5 0 0 0 0 0 0 0 0 0 0 0 0 0 0 1 2 0 0 0 1 0 0 0 0 0 2 0 1 1 133 1 0 1 0 0 0 0 1 0 1 0 0 6 0 0 0 0 1 1 1 4 0 0 1 0 4 1 0 0 0 1 0 0 7 0 9 4 0 5 1 31 6 0 3 2 2 0 0 0 0 0 0 0 2 0 6 0 0 3 0 2 1 0 0 0 0 0 0 0 0 0 0 0 0 0 2 0 0 3 0 5 0 0 1 0 0 0 0 0 0 2 0 0 0 1 0 0 0 0 0 0 0 0 0 0 0 0 0 1 0 0 0 0 0 0 3 1 5 0 2 0 11 3 0 21 2 0 3 0 1 0 0 3 0 0 0 0 0 0 0 2 24 16 0 0 0 0 4 1 3 0 11 0 0 0 0 0 0 0 0 1 0 7 0 0 0 5 4 3 0 1 1 4 0 0 0 3 0 0 0 1 5 1 0 1 4 3 0 0 0 0 0 0 1 0 0 25 8 0 0 0 0 2 0 0 0 0 0 0 4 1 0 2 0 0 1 0 6 4 0 2 0 1 2 0 0 0 1 0 0 0 0 3 0 1 0 2 5 0 1 4 1 0 0 0 0 0 1 0 0 0 0 0 0 0 0 0 0 1 0 2 1 5 2 2 2 0 12 2 0 0 0 0 0 0 5 0 0 1 0 0 0 4 1 0 4 3 0 1 0 0 0 1 0 0 0 0 20 0 0 0 0 2 0 0 0 1 4 4 4 1 11 0 17 5 2 0 7 48 7 2 1 2 2 7 2 5 0 5 13 0 0 4 9 2 0 1 0 34 18 0 0 1 0 1 1 2 0 1 1 0 8 4 14 5 0 1 4 7 11 1 0 0 1 1 3 5 0 4 4 4 0 4 0 0 1 34 0 25 1 0 2 0 12 0 0 14 0 13 8 0 8 0 1 0 0 3 0 0 1 0 0 0 7 2 3 0 1 1 0 0 1 4 0 0 5 0 11 8 17 6 0 11 1 19 5 0 0 3 0 0 0 0 0 0 21 0 1 2 13 4 0 4 6 16 2 0 1 0 0 8 0 2 2 5 0 0 1 0 21 11 0 6 3 5 2 0 0 0 7 0 0 2 0 3 4 0 4 0 6 3 0 0 0 0 0 0 6 1 8 2 2 1 9 17 7 0 7 0 10 2 3
Manes.17G054600.v6.1 10 2 1 2 12 2 2 0 0 0 1 2 0 1 0 4 0 0 1 0 5 0 4 9 1 1 5 0 0 1 0 0 0 0 0 0 0 0 0 0 3 9 1 9 4 0 1 2 6 1 4 1 3 1 0 2 3 2 0 0 0 1 1 0 3 1 0 2 0 0 1 7 1 0 0 0 1 0 3 0 2 4 1 4 1 0 9 4 1 2 5 2 1 10 0 0 10 5 3 4 2 3 1 1 0 2 1 2 5 13 3 0 3 2 0 0 0 0 0 0 0 1 2 0 1 0 0 0 1 0 0 0 1 3 0 2 0 0 0 0 0 0 0 1 5 1 1 1 0 0 3 1 2 0 0 0 0 1 0 0 0 2 0 1 0 0 1 3 0 1 0 6 8 1 3 6 5 5 8 0 7 0 2 3 3 0 1 1 3 1 0 3 0 0 2 2 2 2 0 3 0 1 6 5 1 3 0 0 0 0 0 3 0 0 0 2 0 0 0 2 1 1 0 1 2 0 0 0 0 0 2 0 2 7 1 0 3 0 0 1 0 0 0 1 0 2 0 0 0 0 2 0 1 1 0 0 0 0 0 3 0 0 1 5 1 1 2 0 0 0 2 0 0 0 1 0 0 0 2 1 1 0 2 5 0 3 5 0 2 0 0 1 0 6 0 1 2 0 1 1 0 4 0 0 0 0 0 0 2 0 2 0 0 0 0 0 1 1 0 3 3 0 1 1 2 1 3 0 0 2 4 0 0 1 4 1 0 0 0 0 1 0 3 0 2 2 0 0 0 1 0 0 0 3 0 0 0 0 2 1 0 4 0 0 1 1 0 0 1 6 3 0 2 3 0 2 0 1 0 0 0 2 0 0 7 1 0 2 2 1 2 0 0 0 9 0 2 0 0 0 0 1 2 0 3 1 0 5 1 0 0 3 4 3 0 0 0 1 1 0 0 5 2 0 9 2 4 0 0 4 1 0 4 1 0 2 0 0 0 2 1 0 0 0 1 3 0 7 1 1 0 0 5 0 0 0 2 3 4 1 0 0 1 0 4 4 1 0 1 0 0 1 2 0 0 2 0 0 2 0 0 0 0 1 2 1 0 0 2 8 0 4 2 6 4 0 0 0 0 0 0 0 1 0 1 0 0 0 0 0 0 0 1 0 0 1 2 0 1 1 0 2 1 1 0 0 0 1 0 2 1 2 2 4 1 1 3 0 5 3 1 0 0 4 4 2 0 2 0 0 0 0 0 2 1 0 0 2 0 2 0 1 2 5 2 4 1 4 3 0 0 5 1 3 18 3 2 1 5 7 0 1 2 0 3 0 3 8 0 3 5 0 3 1 5 5 1 1 1 1 0 0 1 5 3 0 2 5 1 2 3 1 2 11 1 4 0 0 3 2 0 0 2 0 1 1 2 0 0 11 0 0 5 1 0 2 0 2 0 0 0 9 2 0 0 4 4 2 1 6 0 0 2 0 0 3 4 0 3 7 2 1 0 2 0 3 0 1 0 0 1 0 0 2 1 0 2 0 6 3 4 0 0 0 0 1 0 0 0 0 0 0 3 2 2 2 1 0 3 2 1 2 3 3 0 0 0 0 0 0 0 0 0 0 3 0 4 0 4 0 2 2 2 0 0 5 1 0 1 0 1 0 5 1 0 2 7 0 0 1 0 1 0 4 1 7 3 1 2 1 4 5 3 0 5 2 2 1
Manes.17G054700.v6.1 756 252 1724 1490 1740 976 1474 1127 922 814 1469 1758 1269 626 2094 772 1081 159 952 375 524 695 791 1524 1036 558 877 937 567 1023 573 890 848 921 1089 1045 1358 843 645 1033 496 1401 645 481 561 851 1088 977 1269 1160 1090 1448 1145 1932 689 627 1133 889 945 1854 571 1289 1240 20 621 874 793 822 1207 1038 662 1733 686 52 68 785 1377 1506 955 1339 278 721 1231 1122 663 686 1508 1678 2538 1984 470 1077 1133 1577 21 1485 1540 1839 1685 2097 2525 984 1072 1487 41 2301 1304 1984 1665 1752 1918 770 1570 672 37 409 804 1240 873 554 1169 1038 1513 579 1790 816 696 971 192 1542 1153 652 2406 1097 561 1179 700 1601 837 1311 1889 1446 1726 1783 1928 2002 1130 1493 1010 52 1226 870 1503 1343 1099 1459 1111 2278 1029 2130 2212 2171 1249 1624 1286 1432 445 1367 13 1593 1419 1095 1091 1076 1168 1414 578 1031 760 7 1924 1483 2729 2230 2596 1079 591 1319 591 1874 669 1494 966 2265 3396 2493 1764 1041 895 901 1497 1017 715 1567 337 1189 1272 778 1495 1221 1098 1224 862 1576 1715 2122 855 998 341 1102 1292 979 1100 1639 957 1124 86 471 96 1786 1453 983 1961 502 619 1616 1223 472 901 645 839 836 617 989 739 1050 663 654 787 1127 1244 723 711 1283 1179 894 33 684 896 448 951 704 760 1499 823 1301 1051 772 817 943 1799 983 674 958 1076 1402 1074 15 89 1053 659 1151 891 806 663 1205 1974 2110 846 1434 669 1562 1057 787 957 1274 583 1610 690 1228 762 1628 494 421 616 437 759 625 492 884 368 712 908 865 519 1165 778 766 443 655 467 426 589 860 1052 1073 702 1210 642 748 545 1166 13 568 1044 594 1694 880 471 1088 766 82 879 394 877 750 1522 945 691 1563 544 1311 1090 1011 869 835 665 1640 436 493 536 1637 810 1375 1586 793 1198 899 736 778 1235 1258 1150 1307 413 1975 1538 1547 1446 858 1145 1701 1902 1505 929 2203 706 1308 915 1065 821 19 1881 109 1249 54 960 2871 645 393 1148 525 726 768 702 952 490 1449 1604 885 701 1205 1299 1312 480 1045 714 908 618 444 1068 1393 411 657 929 897 505 1565 462 539 1008 1185 1437 1192 648 745 646 1067 785 527 856 726 999 1147 363 1464 534 1100 149 1077 1199 1333 1088 1242 655 918 700 1753 1209 659 1042 402 2174 1802 1310 547 801 1472 927 1085 727 1251 1438 1746 1141 951 1361 535 1612 847 826 1299 1137 1346 1543 333 4 1193 864 857 857 899 1619 998 819 732 1575 1019 1029 592 584 1135 1129 652 1113 970 1048 925 2084 1572 591 806 875 969 756 463 1327 663 1222 1209 711 1004 1049 1085 525 859 1422 1247 1115 966 391 633 823 932 602 597 964 427 1021 765 597 735 809 1027 1291 485 944 809 726 756 124 1007 1640 1472 810 949 2200 1979 580 1810 681 984 3784 1766 1476 1964 845 1647 1273 1081 755 748 46 932 1396 848 864 667 890 525 918 1018 1461 1798 1634 942 881 1027 2019 976 738 932 1662 1337 1281 1141 936 569 989 676 820 265 1101 1470 1051 469 667 1002 833 858 717 419 861 968 1205 1462 532 27 1204 1043 1561 888 1399 704 919 450 623 35 925 802 47 451 772 1333 747 961 44 900 60 1129 768 956 830 1637 1331 1209 1438 1454 1239 877 887 482 1295 740 1545 877 782 23 811 1172 809 971 437 2202 1807 2367 1720 1498 1260 2632 1602 1725 765 1571 1574 1580 1073 1043 1560 1845 1282 972 1613 1425 1867 1655 30 677 17 1349 43 1099 576 931 1022 1422 850 797 1377 932 1387 1661 943 2009 799 720 1161 474 1853 1485 938 959 861 867 1057 1040 817 557 1270 855 1376 1223 610 734 841 1192 1638 1007 836 1125 542 1113 886 1267 18 776 924 713 876 1174 966 1457 639 987 1225 1132 598 1485 1733 1641 516 1550 1056 1477 683 1509 1662 1763
Manes.17G054800.v6.1 1 0 6 4 6 0 4 1 11 2 3 4 4 0 1 1 1 0 2 4 1 2 2 15 4 0 1 5 3 2 2 3 3 3 3 3 7 1 2 6 1 8 4 3 2 0 3 4 9 2 0 5 4 7 1 0 6 6 2 4 0 4 5 0 2 1 2 2 5 2 0 9 5 1 0 0 0 2 0 2 3 5 2 11 2 4 6 3 12 10 0 5 3 4 0 3 8 1 15 13 0 0 2 17 1 6 3 11 0 3 1 0 6 0 0 0 1 4 0 0 0 1 3 0 7 0 0 1 0 1 0 0 5 3 0 0 2 5 5 3 1 3 5 31 19 1 0 2 24 1 2 2 3 13 8 0 5 8 4 4 2 0 2 13 7 0 0 2 0 2 5 0 2 17 2 3 0 3 1 0 2 4 5 8 10 4 0 6 9 15 6 20 0 2 24 13 3 0 2 13 6 3 0 9 11 5 0 1 4 18 2 3 2 2 0 4 1 2 6 3 6 1 0 10 6 6 0 0 0 4 15 2 1 0 1 10 1 0 1 9 1 1 16 3 1 1 1 0 0 1 0 1 2 3 4 6 0 0 3 3 1 0 0 2 0 0 5 2 7 2 5 0 0 3 0 5 1 0 0 7 8 0 2 1 1 0 7 7 0 0 3 3 1 0 2 6 10 12 4 0 3 13 4 2 0 4 4 5 0 2 6 5 1 2 0 3 2 0 1 0 0 3 4 0 2 5 4 2 0 9 0 3 0 1 2 3 0 4 0 4 3 0 3 0 8 6 7 1 0 5 1 6 0 2 9 2 3 3 5 7 4 16 2 0 9 6 7 1 0 0 2 6 11 1 1 1 4 4 6 3 5 9 17 3 2 14 0 9 10 2 1 0 5 0 1 0 10 0 5 0 9 0 6 2 2 5 1 8 1 0 5 11 13 7 0 3 4 10 3 1 16 4 12 4 2 4 9 13 4 1 3 0 5 3 1 0 2 13 4 0 1 0 1 8 1 0 8 4 0 1 3 21 13 0 0 0 2 13 0 0 1 4 0 1 1 0 15 6 6 4 0 8 3 17 0 0 9 0 7 0 1 7 0 12 2 1 0 3 5 4 3 2 10 10 1 2 8 2 3 6 0 1 5 1 5 2 1 3 2 2 1 6 4 13 0 0 3 2 5 7 3 1 9 10 2 3 2 3 10 0 4 4 0 12 2 0 5 4 6 7 2 1 21 9 7 7 7 2 4 2 0 3 7 6 4 0 25 5 16 0 0 2 23 7 5 7 2 1 2 7 4 0 0 2 48 2 1 0 0 0 4 1 2 2 8 4 0 2 4 7 9 0 4 2 21 2 0 0 4 6 0 0 3 6 2 6 0 10 9 12 6 0 7 7 3 0 1 0 2 10 3 0 10 1 7 1 4 0 6 2 1 3 3 0 7 2 0 9 0 3 2 2 0 3 6 9 3 11 3 2 2 0 0 1 1 6 0 0 0 5 1 7 0 6 3 9 0 1 6 11 6 7 2 3 10 6 1 0 0 1 34 17 0 3 10 11 0 0 0 2 0 8 1 3 7 4 7 1 3 2 2 0 0 3 3 5 0 0 5 20 4 1 1 4 2 18 11 3 11 8 0 3 1 0 3 0 5 6 1 7 10 8 3 0 0 1 0 4 0 2 8 9 0 8 5 6 1 0 3 6 17 10 0 7 0 11 6 7
Manes.17G054900.v6.1 15 1 23 25 17 9 15 17 13 13 21 18 12 5 29 7 10 4 5 0 12 9 14 15 16 9 14 13 5 10 9 5 14 19 9 24 9 10 6 19 6 14 5 8 11 6 5 15 15 3 17 12 16 18 5 5 14 8 10 4 4 7 16 1 8 9 3 8 12 15 8 22 21 0 0 10 9 28 2 12 4 5 14 19 4 14 27 27 35 13 9 27 20 16 0 6 38 28 17 11 12 10 12 23 0 9 9 27 41 6 4 15 19 18 1 5 23 24 17 8 13 20 22 20 35 3 9 13 2 13 13 2 27 26 0 10 7 16 17 15 19 22 14 19 22 5 10 14 21 2 5 6 11 7 10 18 17 19 22 13 8 21 12 21 4 12 1 21 1 14 11 11 12 19 23 22 10 23 24 0 21 16 14 29 9 20 15 25 25 37 18 21 8 11 32 23 12 12 15 42 5 13 10 9 9 5 3 10 20 42 7 8 10 8 10 16 28 21 7 58 10 20 7 18 27 9 0 7 0 31 15 27 9 11 14 8 23 14 9 30 4 13 28 24 24 16 7 4 17 23 1 4 17 17 48 4 3 20 11 41 4 12 8 23 39 13 15 10 13 4 18 13 16 28 17 9 18 0 3 17 16 11 8 13 21 27 26 22 10 5 8 4 14 6 8 22 0 16 10 18 25 14 3 16 14 12 10 7 10 7 25 26 17 9 5 22 9 12 7 15 13 6 16 27 13 37 5 12 3 4 13 11 0 9 10 18 32 12 16 16 25 2 15 5 8 16 12 16 8 25 7 5 9 5 10 24 1 18 25 11 12 20 12 12 34 39 3 18 5 6 25 11 13 13 8 42 23 14 33 16 16 17 49 10 15 24 13 19 25 9 28 0 10 0 3 0 56 16 12 4 24 9 8 6 16 29 12 11 12 14 7 5 14 22 4 28 14 9 6 5 27 33 8 19 40 30 40 40 19 8 6 9 14 13 4 21 18 7 17 6 18 7 16 18 12 23 9 4 0 18 10 18 12 18 6 16 21 29 17 19 13 13 18 16 16 2 12 8 5 54 9 18 22 40 5 20 25 10 27 2 12 22 14 11 15 5 0 25 2 12 7 14 23 14 19 12 5 8 7 0 9 23 22 8 6 18 7 16 12 15 13 13 17 10 8 4 17 22 13 15 13 13 26 9 20 10 9 14 7 7 7 15 20 5 19 7 16 1 4 2 7 4 12 9 14 19 18 20 8 16 6 11 20 18 8 15 47 45 10 13 4 9 66 13 17 25 6 16 23 11 15 7 1 17 24 6 12 7 16 5 4 4 12 20 1 11 14 6 15 8 6 14 16 4 17 6 6 8 18 3 17 7 8 35 15 2 7 14 21 12 7 2 15 18 8 7 3 0 20 12 10 13 15 15 5 10 6 2 16 3 0 3 6 8 5 16 0 9 1 14 11 2 12 19 11 8 18 8 22 6 10 10 26 22 10 11 29 1 9 25 18 10 8 27 28 16 9 10 11 32 14 23 13 20 39 14 15 10 18 26 34 2 25 3 32 11 0 7 0 19 0 21 10 32 5 21 24 3 18 14 8 24 14 13 17 1 18 2 16 29 9 5 25 11 32 19 28 1 6 11 17 19 10 12 10 2 23 15 11 16 11 15 20 2 0 8 12 18 13 27 15 35 3 20 33 6 10 6 18 18 13 13 16 23 28 24 24 19
Manes.17G055000.v6.1 7 1 0 48 66 12 13 8 9 0 5 29 0 4 18 8 17 1 21 5 4 28 1 68 17 8 12 5 8 17 7 8 0 5 4 8 17 1 5 10 9 39 5 17 11 6 13 5 15 23 6 19 1 53 14 3 11 1 48 21 6 20 3 0 4 5 9 4 38 14 4 10 4 2 1 6 25 3 6 2 5 13 1 26 7 3 11 7 16 16 9 10 0 5 2 30 7 28 0 42 6 0 9 2 0 19 1 14 13 7 12 3 24 2 0 5 1 4 1 5 2 6 13 1 4 2 4 13 2 4 0 6 22 3 0 2 19 11 5 16 33 7 9 3 8 1 7 27 2 0 3 0 9 1 10 29 0 15 3 22 1 11 12 1 7 1 2 14 0 9 23 8 14 2 2 23 5 13 6 0 10 11 55 13 34 7 8 22 1 30 11 4 13 10 10 78 8 20 7 3 21 3 14 24 1 18 13 6 19 2 9 9 11 19 14 22 6 16 0 15 16 10 15 16 0 18 2 5 0 4 17 55 12 6 3 14 7 1 1 1 3 6 1 14 2 20 40 1 2 0 1 2 0 0 1 12 1 1 2 2 6 5 4 13 4 27 39 1 2 6 3 9 0 15 2 17 79 0 0 13 1 12 6 8 10 5 10 8 4 9 3 12 5 8 14 9 11 25 4 12 3 4 9 6 10 2 2 8 3 6 0 18 14 6 1 6 5 4 16 5 7 12 12 3 4 2 5 14 2 9 4 8 1 7 17 6 14 16 6 17 9 1 7 3 19 3 22 19 11 14 7 13 8 3 20 3 15 31 9 2 2 19 4 4 22 14 9 9 7 12 6 17 7 10 4 25 5 16 27 4 20 2 33 21 20 31 8 28 16 1 2 0 9 6 10 0 2 6 1 5 32 0 10 0 10 20 4 39 7 5 7 0 6 28 2 17 2 16 8 3 47 10 40 59 9 7 0 63 15 8 3 8 36 13 5 8 7 5 10 3 6 1 27 1 1 26 1 22 0 10 4 4 1 0 6 19 6 85 12 2 2 7 21 3 27 7 3 22 5 2 7 13 16 23 1 4 15 3 21 1 8 10 14 10 8 5 0 4 16 6 1 11 3 50 43 5 18 8 10 1 5 38 4 22 7 4 27 4 28 2 7 32 1 14 27 1 21 2 19 17 10 18 2 42 33 10 20 18 10 3 4 12 6 44 15 6 18 2 14 6 2 22 2 11 38 13 21 2 8 5 7 21 8 41 6 1 116 9 27 10 2 20 4 59 12 9 5 12 12 4 10 4 1 2 44 10 5 16 3 9 7 5 9 7 11 8 5 5 8 15 9 1 23 1 11 12 5 6 10 11 11 0 5 8 44 13 8 18 3 23 10 10 46 10 39 10 4 1 6 57 10 5 17 13 22 5 33 0 12 10 0 3 11 4 12 6 0 21 1 10 22 7 7 10 24 23 16 34 12 14 27 1 5 1 0 6 1 0 4 15 24 35 1 19 4 31 7 11 14 18 5 15 4 5 4 25 21 2 18 9 65 13 8 13 3 14 0 15 0 19 0 5 3 22 6 30 13 7 14 5 24 40 7 33 8 7 10 0 21 0 25 7 14 15 10 10 20 1 13 1 2 13 0 15 8 12 28 2 1 15 21 3 9 12 0 14 11 4 7 16 4 10 2 30 6 11 3 8 9 3 16 24 9 24 2 38 0 13
Manes.17G055100.v6.1 116 112 632 268 284 180 291 535 389 262 266 636 445 390 698 224 324 42 208 97 110 165 316 389 193 125 242 171 173 277 57 628 392 392 236 55 173 332 249 659 72 250 288 148 170 105 352 217 238 174 153 478 430 447 142 77 222 641 248 278 192 267 438 10 291 134 258 309 550 499 133 924 452 19 25 125 515 424 200 223 138 182 548 373 194 247 496 556 861 789 76 175 589 507 4 310 823 667 816 1276 851 497 562 999 21 579 651 823 849 602 507 424 988 827 8 140 176 742 1276 191 781 482 448 385 717 307 135 366 230 501 310 90 556 556 128 271 186 583 453 480 570 470 711 1029 303 358 105 772 602 8 190 138 456 699 341 742 392 1046 681 709 700 289 580 444 413 488 126 516 3 307 299 198 321 672 229 357 249 263 647 0 622 240 376 685 439 325 76 429 945 677 356 798 165 711 890 1752 400 157 368 615 703 432 111 576 313 394 926 108 480 863 689 1284 202 911 505 1350 899 257 50 782 1345 395 210 897 694 694 56 99 11 663 770 741 127 221 445 456 431 457 344 543 254 497 482 246 417 330 191 321 337 950 509 301 448 374 2061 708 15 376 418 660 489 452 206 442 1080 333 323 150 345 967 732 263 387 319 1145 469 383 4 40 1111 287 376 513 232 388 532 408 322 381 583 326 983 465 280 1168 832 96 371 153 441 662 479 383 222 588 354 570 434 165 438 831 229 444 280 431 593 582 298 148 651 447 208 583 283 1181 1715 418 375 177 208 461 389 3 147 700 815 474 246 98 378 561 12 555 116 398 580 522 651 271 659 459 530 490 173 463 887 387 1052 551 335 477 695 590 76 779 917 582 455 182 490 605 485 395 375 114 861 402 669 882 525 534 962 1103 782 349 1550 235 654 364 285 328 7 968 54 263 25 1358 1222 210 106 600 509 409 561 200 363 308 279 387 214 345 701 454 851 117 490 656 270 657 114 636 947 183 446 206 411 376 1373 526 185 509 786 505 564 163 397 1222 300 345 120 378 396 350 464 230 1044 389 441 92 385 1185 1648 347 3625 205 718 580 439 738 198 375 252 1240 588 373 543 1227 484 667 1065 165 347 524 570 373 245 566 157 719 774 192 602 279 554 547 59 7 320 260 411 612 625 543 353 298 181 556 418 2982 238 174 437 255 489 572 184 242 471 688 721 238 420 369 406 315 75 519 1566 426 379 221 338 890 230 242 285 458 581 269 747 46 278 316 441 320 87 338 602 269 282 143 987 554 413 755 329 331 635 547 189 17 584 473 413 269 377 704 455 267 697 160 726 1652 525 326 520 129 784 422 339 197 98 12 378 190 149 236 360 1262 251 348 202 378 1245 396 532 102 240 758 193 101 173 527 399 153 225 106 550 1244 230 206 58 629 819 817 184 113 290 689 209 149 106 231 502 368 278 169 9 373 460 453 855 439 194 408 267 134 10 156 244 24 87 255 426 177 847 27 259 36 1155 579 164 340 654 637 347 179 1119 238 189 288 217 608 867 635 201 161 8 420 238 426 672 262 754 1608 927 452 268 528 1734 427 351 308 471 895 495 535 384 595 884 367 462 229 477 902 641 14 230 13 326 23 229 109 529 620 653 208 142 348 302 359 659 200 469 862 139 547 131 929 1230 252 466 191 265 1315 556 244 173 678 927 539 498 76 448 110 596 647 239 432 401 248 3372 162 520 6 244 164 140 656 396 428 368 162 595 572 264 311 210 865 759 99 348 123 557 1880 476 534 386
Manes.17G055200.v6.1 0 0 0 0 0 0 0 0 0 0 0 1 0 0 0 0 0 0 0 0 0 0 0 0 0 0 0 0 0 0 0 0 0 0 0 0 0 0 0 0 0 0 1 0 0 0 0 0 0 0 0 3 0 0 0 0 0 0 0 0 0 0 0 0 0 0 0 0 0 0 0 0 0 0 0 0 0 0 0 0 0 0 0 0 0 0 0 0 0 0 0 0 0 0 0 0 0 0 2 1 0 0 1 0 0 0 0 0 0 0 0 0 0 0 0 0 0 0 1 0 0 0 0 0 0 0 0 0 0 0 0 0 0 0 0 0 0 0 0 0 2 1 0 1 0 0 0 0 0 0 0 0 0 0 1 1 0 1 0 0 0 0 0 0 0 0 0 0 0 0 0 0 0 0 0 0 0 0 0 0 0 0 1 0 0 0 0 1 0 1 0 0 0 0 0 1 0 0 0 0 0 0 0 0 0 0 0 0 0 0 0 0 0 0 1 0 0 0 0 4 0 0 0 1 0 0 0 0 0 1 0 1 0 0 0 0 0 0 1 1 0 0 0 2 1 0 0 0 0 0 0 0 0 0 0 2 0 0 0 0 0 0 0 0 0 0 0 0 1 3 0 0 0 0 0 3 1 0 0 0 0 0 0 0 1 0 0 0 0 0 0 0 0 0 1 0 0 0 0 0 0 0 0 0 0 0 0 0 0 0 0 0 0 0 0 2 1 0 0 0 0 0 0 0 2 1 1 0 0 0 0 0 0 0 0 0 0 0 0 0 1 0 0 0 0 0 0 0 0 0 0 0 0 0 0 0 0 3 0 0 0 0 0 0 1 0 0 0 1 0 0 0 0 0 0 0 0 0 0 1 0 0 0 0 0 1 0 0 0 0 0 0 0 0 0 0 0 0 0 0 3 0 0 0 0 0 0 0 0 0 0 0 0 0 0 1 0 0 0 0 0 0 0 0 0 0 0 0 0 0 0 0 0 0 0 0 0 0 0 0 0 0 0 0 0 0 0 0 0 0 0 1 0 0 0 0 0 0 0 0 0 0 0 0 0 0 1 0 0 1 0 0 0 1 0 0 1 0 0 0 0 1 0 0 0 0 0 0 0 0 0 1 0 2 0 0 0 0 3 0 1 1 0 0 0 1 0 0 2 0 0 0 0 0 0 0 1 0 0 0 1 0 0 0 0 0 0 1 0 0 0 0 0 0 0 0 1 0 0 0 0 0 0 0 0 0 0 0 0 0 0 0 0 0 0 0 1 1 0 0 0 0 0 0 0 0 0 0 0 0 0 0 0 0 0 0 2 0 0 0 0 0 0 0 0 0 0 0 0 0 0 0 2 0 0 0 0 0 0 0 0 0 0 0 0 0 0 1 0 0 0 0 0 0 0 0 0 0 0 0 0 1 0 0 0 0 0 0 0 0 0 0 0 0 0 0 0 1 0 0 0 0 0 0 0 0 0 0 0 0 0 0 0 0 0 0 0 0 0 0 0 0 0 2 0 0 0 0 0 0 0 0 0 1 0 0 0 0 1 0 0 0 0 0 0 0 0 0 0 0 0 0 0 4 0 3 0 0 0 0 0 0 0 1 0 0 0 0 0 0 1 0 0 0 0 0 0 0 0 0 0 0 1 0 0 0 0 0 0 0 0 0 0 1 0 0 0 0 0 0 0 0 0 0 0 0 0 0 1 0 0 0 0 0 0 0 0 0
Manes.17G055300.v6.1 0 1 0 0 0 0 0 0 0 0 1 0 0 0 0 0 0 0 0 0 0 0 0 122 2 1 0 0 0 0 1 0 0 0 0 0 0 0 0 1 0 0 0 0 0 0 0 0 2 0 0 0 0 0 0 2 0 0 0 0 0 17 0 0 0 1 0 0 72 0 1 1 0 0 0 0 0 0 0 1 3 0 0 0 0 0 0 0 0 0 0 0 0 1 0 0 0 0 0 0 0 1 0 0 0 0 0 2 0 0 0 1 0 0 0 0 0 0 0 0 0 0 0 0 0 0 0 0 0 0 0 0 0 0 0 0 0 0 0 1 0 0 0 0 2 0 1 4 0 0 0 0 0 0 0 0 0 0 0 0 0 0 1 0 0 0 1 0 0 0 0 0 0 0 5 0 0 0 0 0 0 1 0 0 0 0 0 1 0 0 0 0 0 2 0 0 0 0 0 0 0 0 0 0 0 0 0 0 0 1 0 0 0 0 0 2 0 1 0 0 1 0 0 0 0 0 0 0 0 0 1 2 1 0 0 0 0 1 0 0 0 0 0 0 0 2 0 0 0 0 0 0 0 0 0 290 3 0 0 0 0 1 0 0 0 0 0 0 0 0 0 0 0 0 0 0 0 0 0 0 0 0 0 0 0 0 0 0 0 0 0 0 0 0 0 0 0 0 0 0 0 0 0 2 0 0 0 0 0 0 3 0 0 0 0 0 25 0 0 16 0 8 3 0 0 0 0 0 0 0 0 0 0 1 0 0 0 0 0 1 0 0 0 0 0 0 3 0 0 0 0 0 0 0 0 0 0 0 0 0 0 0 0 0 0 0 0 0 0 0 0 0 0 0 0 1 0 0 0 0 0 0 0 0 0 0 2 4 0 0 0 0 0 0 0 0 0 0 0 1 0 0 0 0 0 2 0 0 0 0 0 0 0 0 0 0 0 0 0 1 2 0 0 0 0 0 0 0 0 1 1 0 0 0 0 0 0 0 0 0 0 0 0 0 6 0 0 0 0 0 0 0 0 9 0 14 0 0 3 0 0 0 1 0 1 0 0 0 0 0 0 0 0 8 0 0 0 0 0 1 0 46 5 7 3 0 0 0 0 0 0 0 0 0 0 0 0 0 0 0 0 0 0 0 0 0 0 0 1 0 0 0 1 0 0 4 0 0 7 0 4 0 0 0 0 0 0 0 0 0 0 0 0 0 0 0 0 0 0 0 0 0 0 0 0 0 13 0 9 5 0 0 0 0 0 1 0 0 0 0 0 0 0 2 0 0 0 0 0 0 0 1 0 0 0 0 0 0 1 11 1 0 0 0 0 0 0 0 0 0 0 1 1 0 1 0 1 1 1 0 1 0 0 0 15 0 0 9 1 3 0 1 3 0 0 3 1 0 0 0 0 0 0 0 0 0 38 0 9 14 0 0 0 0 0 0 0 0 0 36 0 0 0 0 0 0 0 0 0 0 0 3 0 1 0 0 0 0 0 0 0 1 1 0 0 1 0 0 0 0 0 0 0 0 0 10 0 0 3 0 0 0 4 0 0 0 1 0 0 0 0 0 0 0 0 63 2 0 0 0 86 1 0 0 1 0 0 0 0 0 0 0 0 0 0 151 2 0 0 0 0 0 0 0 0 0 0 0 0 0 2 0 0 0 1 2 0 1 12 0 3 15 0 0 0 0 0 2 0 0 0 0 0 1 0 0 0 0
Manes.17G055400.v6.1 6 0 0 2 0 34 0 0 0 0 1 2 1 0 0 24 0 1 0 1 32 47 0 0 0 4 0 0 1 1 0 42 0 0 0 12 3 0 1 1 21 9 1 0 0 42 6 0 0 0 10 24 0 0 0 153 20 6 4 1 0 0 0 0 1 1 0 1 1 0 21 14 0 0 1 0 0 0 0 0 0 45 0 3 0 3 0 1 1 0 0 0 1 0 0 0 7 53 0 3 0 8 11 0 0 5 2 91 2 1 0 2 55 0 0 0 5 1 0 0 0 2 7 0 3 1 1 11 0 1 0 7 8 0 0 0 76 5 0 0 0 0 0 0 0 0 34 331 1 0 0 3 2 0 0 4 1 15 0 5 0 18 50 0 0 0 19 40 0 1 0 27 5 2 0 0 0 49 0 0 0 11 12 0 0 0 29 41 0 0 0 1 9 6 0 6 3 32 0 0 0 0 81 70 2 2 1 194 26 0 1 1 39 7 0 3 1 74 0 5 1 0 88 3 1 2 0 142 1 0 0 3 101 4 1 0 1 42 0 0 0 0 15 15 1 1 0 28 16 0 2 1 8 0 0 16 0 97 19 0 0 1 76 2 0 0 1 14 7 3 0 0 49 1 2 1 0 1 66 116 4 6 2 30 34 1 0 1 163 180 0 1 2 196 4 1 1 4 102 23 1 1 0 493 17 3 1 3 22 42 2 4 2 169 1 0 4 0 266 23 1 0 0 26 12 1 0 3 8 3 2 0 0 133 44 7 10 0 64 104 1 2 1 24 68 1 0 1 165 14 4 1 1 13 7 0 3 2 29 196 1 1 0 22 2 4 0 2 47 0 3 4 4 1 30 57 1 6 0 115 6 0 132 0 545 372 1 0 2 13 4 0 5 1 1 6 0 0 0 99 72 6 3 0 108 42 2 0 10 97 40 1 9 0 45 40 2 0 0 116 61 1 3 1 216 86 1 1 2 143 0 6 1 2 59 6 6 1 3 64 27 33 1 1 63 22 1 8 0 60 4 0 0 0 16 77 1 3 0 381 0 3 1 3 303 40 3 3 1 0 70 4 3 9 0 49 44 0 1 0 35 8 0 1 0 31 0 0 0 0 3 66 0 0 0 39 170 0 2 0 61 16 1 1 0 182 70 1 5 0 60 113 3 0 0 463 2 1 2 4 67 4 3 1 0 186 3 12 0 0 24 291 0 11 2 27 0 0 0 0 43 18 1 0 2 0 40 0 0 0 11 37 0 2 0 21 147 1 0 4 52 1 2 0 0 0 8 3 0 0 1 9 0 0 0 0 1 8 1 1 1 5 0 0 1 0 7 0 0 0 0 1 11 0 1 0 14 48 1 0 94 4 7 4 0 0 12 19 0 0 0 50 35 1 0 0 82 0 0 0 0 1 5 2 0 1 1 0 0 0 0 3 0 0 1 0 10 29 1 1 0 1 1 1 0 0 1 0 0 1 1 50 2 5 1 0 18 0 1 0 0 75 2 41 0 0 0 15 0 0 0 0 2 1 0 0 0 20 32 4 0 0 82 41 0 0 1 19 0 0 0 2 29 23 0 0 0 30 1 0 2 0 55 0 0 0 1 0 47 0 0 0 4 24 0 0 0 0 4 2 0 0 56 5 1 0 1 7 12 0 0 0 103 0 0 0 0 7 5 0 1 0 11 19 2 0 0 21 15 3 1 0 38 10 0 2 0 0
Manes.17G055500.v6.1 1 2 0 0 4 1 1 5 0 0 3 6 3 0 0 3 14 0 0 0 5 31 0 5 0 0 0 9 1 2 1 4 3 1 0 1 6 0 4 11 6 11 3 0 1 4 3 13 0 0 2 20 1 1 0 5 6 3 4 0 8 7 3 0 2 3 8 4 9 0 3 8 1 0 0 24 10 0 1 0 1 2 1 7 1 1 3 16 0 0 1 7 2 8 0 5 0 3 0 1 0 0 10 0 1 3 1 13 6 1 0 3 13 8 0 0 6 6 0 0 0 1 26 0 3 1 3 1 0 7 1 0 4 3 0 5 4 9 24 1 2 18 5 0 2 2 3 8 0 1 2 2 6 3 5 18 1 4 9 1 0 7 10 0 2 0 0 2 0 2 1 0 3 2 2 9 2 4 4 0 3 2 29 12 8 5 1 8 0 11 0 2 4 5 4 3 0 5 1 1 0 1 8 3 0 8 0 3 4 1 0 0 19 6 6 10 1 0 0 11 0 1 6 0 3 1 0 2 3 4 0 35 4 3 2 2 0 5 3 0 2 0 2 22 5 17 5 3 4 1 10 1 1 0 2 16 0 6 5 2 2 2 9 13 6 8 24 1 10 7 1 1 3 7 2 5 2 0 0 19 1 2 0 18 14 5 0 0 33 14 3 0 0 35 26 1 0 1 11 2 5 1 1 4 14 4 2 0 2 1 2 0 1 29 1 3 1 4 13 1 7 1 1 7 9 2 0 4 3 35 8 0 0 6 8 2 10 0 1 2 5 1 0 1 1 0 2 2 4 2 0 0 1 8 4 1 0 0 4 23 0 0 0 3 2 4 2 0 1 4 3 1 0 3 7 24 3 11 0 1 0 6 7 0 20 34 7 1 1 4 3 0 0 1 12 0 1 4 0 5 3 2 2 1 2 11 2 0 5 3 2 0 0 0 2 5 0 3 0 4 39 15 10 11 26 22 5 21 1 29 60 11 9 2 6 10 4 0 0 18 0 1 1 0 4 7 1 0 0 23 3 0 2 0 0 0 12 14 0 22 13 7 0 0 30 3 0 4 0 4 0 3 4 7 0 2 26 0 3 0 2 9 1 5 2 1 0 38 1 0 2 3 0 5 3 2 0 0 3 0 0 1 17 1 7 14 2 0 0 0 2 6 2 3 0 9 0 3 1 0 7 0 3 9 6 18 19 11 2 1 2 8 18 3 0 10 1 1 0 1 3 2 0 3 12 0 0 2 2 1 5 0 5 15 0 2 14 4 1 0 7 0 4 12 3 2 9 1 9 1 2 0 2 4 4 3 2 1 0 3 0 0 7 1 2 1 0 5 1 4 0 2 8 3 3 0 2 0 2 0 2 1 2 9 1 0 17 4 3 1 2 0 5 3 3 0 0 0 5 0 3 0 2 3 2 0 0 0 10 0 0 1 3 5 0 2 0 2 0 4 1 1 2 7 0 0 1 2 3 1 0 0 4 0 2 2 12 0 1 2 0 5 0 5 1 9 0 4 3 2 0 2 4 1 0 6 0 0 1 5 0 0 4 16 1 0 0 1 0 3 1 0 1 3 6 11 1 0 3 0 4 9 0 4 3 0 4 0 6 1 3 1 0 11 12 0 0 6 3 1 0 0 0 5 5 4 44 0 4 11 7 1 5 5 0 10 5 1 33 15 6 2 3 5 1 0 0 9 5 2 0 4 8 14 0 10 1 3
Manes.17G055600.v6.1 46 13 23 16 36 49 31 46 4 10 47 31 45 7 49 45 40 9 9 8 49 19 29 19 19 33 24 17 6 21 68 27 36 13 17 103 40 20 43 21 30 20 12 6 7 39 27 31 13 8 61 79 34 13 9 51 30 32 21 14 55 15 31 2 6 80 26 23 15 12 67 68 158 4 4 64 43 48 2 24 35 32 32 8 11 106 118 71 26 23 57 34 20 13 2 7 106 55 39 21 42 52 29 72 0 27 87 55 45 16 15 39 31 33 1 6 120 46 34 12 21 92 43 25 29 6 17 42 6 12 22 42 54 70 4 16 88 52 48 8 21 275 37 71 27 32 76 98 95 1 18 87 54 71 20 41 60 49 56 15 24 179 46 58 20 22 22 41 0 18 18 101 56 78 39 48 39 46 33 0 28 162 86 201 28 35 163 81 49 22 56 57 68 33 82 47 34 166 45 202 19 44 102 37 27 31 52 65 35 46 10 30 79 34 52 28 22 113 20 65 14 19 56 36 80 20 1 58 1 87 39 51 60 24 52 16 25 66 28 76 19 42 174 48 44 12 24 69 30 66 15 26 62 42 71 10 1 69 33 36 12 9 54 38 39 15 55 80 41 50 40 33 81 37 39 10 51 0 18 50 49 42 21 130 20 57 20 42 120 91 63 39 38 77 51 59 1 78 88 38 64 31 12 56 43 26 30 32 23 36 52 49 60 65 24 74 33 20 31 10 15 10 19 105 68 56 14 38 81 37 38 17 1 47 57 62 20 39 51 53 36 1 25 65 29 39 25 31 65 48 33 25 47 79 36 52 0 28 86 45 53 26 15 97 40 54 42 39 56 20 46 22 21 17 39 44 97 32 32 133 38 90 36 64 141 65 52 17 30 94 39 0 21 10 101 2 46 43 35 64 80 27 7 28 68 22 27 26 42 123 22 69 13 44 50 27 30 6 20 36 53 50 4 23 224 57 61 30 36 40 29 35 39 56 65 56 84 26 41 81 18 41 17 25 88 58 18 27 5 101 79 64 33 32 42 25 36 47 10 97 30 59 56 18 87 44 28 32 45 65 53 40 94 22 36 72 65 42 22 20 42 29 18 23 8 37 0 58 7 20 30 25 65 17 23 44 62 35 21 10 31 31 67 18 47 80 19 46 7 48 44 30 29 23 23 45 38 63 16 36 83 41 57 15 33 54 64 68 16 33 49 53 27 17 24 51 36 15 29 42 39 44 37 19 55 27 35 16 5 21 14 29 66 38 40 43 356 153 4 31 58 34 147 16 49 81 29 12 62 7 21 15 0 16 17 5 29 13 30 2 5 38 35 117 17 8 17 26 15 14 5 38 20 23 9 11 55 5 21 5 61 25 19 56 8 9 22 14 18 7 7 24 26 77 14 20 23 0 75 16 37 38 15 25 11 25 21 0 42 4 1 35 32 33 4 22 4 16 5 5 9 55 21 84 13 27 70 17 27 2 19 35 25 17 13 11 42 0 61 42 41 16 35 55 49 21 15 80 26 74 6 17 50 18 36 17 22 97 38 31 8 16 126 66 91 20 2 47 1 19 4 18 81 14 36 20 24 60 31 38 8 29 100 50 65 1 20 39 32 64 6 14 65 13 40 1 4 54 56 47 10 18 34 32 42 18 32 72 24 55 9 16 109 16 0 6 31 55 22 44 7 21 57 27 82 10 19 88 32 45 6 40 55 35 28 19 17 16
Manes.17G055700.v6.1 5 2 10 30 13 2 2 2 11 2 7 7 3 15 19 4 16 4 7 2 4 11 2 28 4 1 10 3 6 4 2 2 4 32 9 2 6 3 7 74 3 10 6 7 2 1 19 6 8 5 3 17 4 11 0 5 8 1 66 7 1 15 0 0 3 0 13 4 27 8 0 15 1 0 1 2 17 11 9 13 1 3 1 23 6 6 12 8 21 31 1 4 4 28 1 42 4 15 4 23 10 2 12 6 0 2 4 27 13 7 11 5 36 2 1 1 6 11 2 7 44 4 14 1 16 12 2 17 1 40 16 0 11 1 10 24 11 20 4 40 664 2 26 11 39 2 4 55 17 2 28 3 16 8 46 151 0 12 5 12 7 1 19 13 6 41 1 17 0 3 3 0 11 7 21 50 1 22 5 0 8 3 114 6 65 32 1 40 1 105 3 7 1 31 7 207 6 5 17 1 24 13 1 14 3 23 2 4 18 26 25 24 4 18 6 70 22 1 9 9 50 18 12 5 4 55 2 1 0 2 93 325 2 3 2 51 2 2 10 0 22 7 5 44 9 41 9 5 57 9 49 7 5 21 6 218 0 10 21 2 139 23 5 52 6 165 20 4 9 8 11 4 7 7 3 26 8 2 1 21 1 183 21 11 85 10 11 4 23 43 7 199 13 44 83 5 24 44 9 19 10 8 9 7 53 1 44 58 1 17 1 93 79 18 45 13 123 25 41 68 10 52 13 4 18 5 27 43 4 13 6 14 0 8 30 8 21 9 4 37 5 7 31 2 4 4 43 19 10 17 3 41 11 3 9 0 16 141 8 69 2 12 8 1 23 12 46 20 4 4 10 26 10 16 2 84 3 103 13 2 95 5 24 8 2 48 2 39 30 4 7 1 77 0 10 1 3 78 11 3 52 10 39 9 4 9 7 68 5 1 14 30 27 26 2 9 3 10 15 7 63 9 35 26 14 83 7 160 66 22 77 13 132 17 5 49 6 217 49 2 38 26 35 12 4 58 3 24 0 12 66 9 139 57 8 59 1 192 12 13 23 0 219 13 8 27 3 212 33 4 6 10 8 64 4 3 50 1 77 39 2 12 0 31 6 1 0 10 22 7 4 24 9 18 15 11 25 6 23 8 18 36 39 115 9 4 8 9 12 4 16 34 14 2 6 0 30 1 9 11 10 17 6 11 10 6 15 33 3 7 1 19 5 9 10 2 19 3 10 7 5 22 7 36 114 10 19 5 38 8 1 15 2 126 2 3 93 2 18 8 2 15 8 50 5 7 2 28 15 32 23 3 0 2 24 1 8 14 0 15 5 0 6 2 17 7 5 5 14 26 2 1 42 7 20 2 1 17 2 7 7 2 15 10 46 2 0 38 3 13 0 0 16 5 10 9 7 0 7 19 3 3 13 16 17 17 6 0 9 17 0 1 12 0 13 9 6 13 1 33 0 3 16 4 58 7 3 19 2 35 4 0 56 9 26 1 3 0 6 14 9 31 1 21 1 40 31 7 21 2 23 10 2 12 11 59 26 3 15 9 16 23 3 12 6 11 1 0 0 6 8 51 1 28 7 77 18 7 10 5 42 190 13 26 2 7 78 0 29 5 54 9 3 26 2 24 19 2 4 7 18 16 1 13 1 60 70 7 5 20 46 21 3 53 0 95 4 1 8 2 15 8 2 8 0 12 0 1 17 4 16 1 3 88 0 89 5 2
Manes.17G055800.v6.1 10 15 35 30 26 21 32 41 25 13 27 24 27 13 19 15 34 0 12 6 21 66 25 18 6 9 20 3 10 15 11 20 22 65 18 23 33 8 17 26 16 78 15 29 7 21 26 25 13 8 18 133 23 14 14 10 42 30 44 8 18 25 26 0 7 26 19 11 73 7 20 178 65 5 9 21 112 23 13 29 14 68 12 85 3 44 32 29 25 18 47 53 13 70 0 24 23 30 79 50 60 49 45 65 0 58 33 73 23 7 36 17 38 25 1 2 25 44 52 51 42 26 77 7 71 75 4 80 3 67 30 18 34 53 33 15 23 63 30 157 24 76 46 58 28 25 37 48 80 2 16 17 39 61 21 43 20 27 35 46 34 55 44 79 59 86 10 52 0 10 9 33 39 59 10 12 10 88 23 0 32 60 82 112 53 15 26 46 43 57 36 50 35 49 278 112 58 53 216 121 96 81 47 144 56 104 157 43 93 94 81 58 33 55 57 124 21 30 25 57 83 49 43 73 215 112 0 49 4 92 223 77 56 166 118 75 77 12 60 145 69 54 80 57 47 51 30 39 45 70 98 83 18 120 109 107 2 20 49 43 36 55 14 113 33 28 114 15 148 75 31 43 36 182 48 45 49 1 55 90 67 100 161 76 214 51 133 125 117 104 39 101 54 100 112 55 76 100 51 134 59 68 17 39 166 153 197 87 12 152 238 169 131 118 63 114 127 66 73 106 77 140 69 67 117 90 58 63 50 136 80 111 0 92 265 120 131 110 32 63 35 4 89 62 132 130 178 96 96 127 26 122 90 71 105 121 82 22 21 269 117 107 10 70 49 52 157 146 34 124 74 147 95 94 19 37 119 108 78 50 124 56 32 142 62 83 37 87 123 16 167 1 84 3 120 2 52 75 43 38 104 31 97 114 40 75 45 119 139 81 21 140 119 210 19 74 89 101 118 29 84 206 100 182 98 132 129 161 93 54 131 244 93 157 45 148 88 151 77 102 92 143 195 83 47 291 26 99 8 64 217 108 129 23 58 82 110 82 69 57 245 173 104 29 98 143 60 168 84 84 37 70 46 64 59 21 59 14 29 100 21 111 12 103 29 7 2 24 33 11 29 79 45 78 20 21 40 68 101 6 14 13 28 50 29 21 10 21 28 25 27 53 70 91 35 49 74 94 32 76 26 74 77 65 38 36 154 37 19 68 12 98 22 26 38 26 85 100 70 49 25 196 98 98 90 8 187 24 48 18 15 80 116 116 9 20 208 110 47 25 27 59 136 80 26 42 14 19 36 47 24 25 2 72 67 39 28 18 43 16 11 7 45 44 21 18 23 16 43 76 23 14 30 19 31 22 23 33 47 27 27 6 35 54 37 1 26 50 47 38 25 10 34 61 10 33 11 1 11 28 59 23 39 112 27 81 17 2 16 22 0 19 117 27 35 13 7 50 4 59 13 18 81 49 37 22 31 44 25 9 13 16 14 15 22 18 8 0 13 26 41 37 22 38 36 58 15 68 14 49 13 31 5 46 33 92 33 16 188 26 26 20 38 74 34 21 1 33 0 17 3 50 16 59 105 87 40 16 33 47 55 52 49 62 53 42 90 46 48 98 68 74 98 51 82 58 55 6 90 151 18 31 12 171 5 102 120 39 129 99 20 93 55 28 1 43 23 11 104 26 89 36 35 204 74 13 23 19 20 65 28 34 50 105 20 64 14 19
Manes.17G055900.v6.1 147 104 140 396 1102 35 269 22 413 494 36 342 27 198 1197 21 321 56 670 355 30 292 47 608 843 55 446 52 197 578 51 239 26 536 764 18 560 38 181 793 36 1023 79 488 873 13 438 21 873 1457 27 778 28 964 599 16 577 48 464 2037 19 233 25 7 527 34 245 24 525 804 8 394 50 24 45 26 431 45 684 2151 28 477 29 1066 471 49 857 83 1315 1625 25 571 290 535 8 500 15 453 36 748 1106 17 318 25 10 801 21 597 18 675 1093 7 308 6 5 263 14 508 36 246 955 8 215 3 1006 513 2 38 4 570 222 23 355 13 95 376 36 292 40 773 187 25 422 106 384 604 8 266 22 14 1245 17 407 68 770 828 28 372 25 434 785 21 371 38 656 860 9 361 1 575 712 37 437 63 258 830 17 690 50 1 2132 16 640 53 1884 1145 12 455 51 925 1253 106 23 1014 112 1661 1860 20 1027 173 1506 1180 33 865 46 1783 1785 26 1003 177 894 1217 27 918 47 1234 658 24 59 28 690 1045 9 747 168 802 42 12 17 85 1820 474 17 235 46 765 1365 35 242 52 675 812 54 285 32 320 792 5 253 76 662 546 7 223 67 425 21 26 331 50 377 889 7 395 67 580 1578 24 430 95 1452 1243 33 535 69 833 2337 5 5 775 10 1227 1058 57 202 54 613 1502 29 510 52 583 1211 27 562 50 333 1964 18 321 68 535 746 19 312 36 803 1212 21 173 46 1039 2513 21 430 95 562 1572 77 430 16 543 1593 10 316 82 334 1080 19 276 43 555 4 24 500 166 564 1030 3 400 35 20 1471 14 422 23 950 1575 15 670 22 1154 919 24 303 41 510 754 47 166 69 964 887 13 478 114 1043 1317 15 461 76 1118 1032 1279 28 634 20 1104 2321 22 980 33 530 783 32 980 41 1242 2456 10 594 7 1432 125 54 31 67 2182 1564 20 373 53 497 819 17 514 88 1527 1210 22 261 93 1165 1977 12 580 98 702 1900 32 1005 192 447 1991 23 152 58 724 741 44 505 51 1344 2051 3 434 103 984 1247 5 465 245 1127 1596 19 1079 20 529 100 29 445 92 774 1130 18 513 38 1447 1505 10 573 24 875 1357 22 573 87 983 2046 96 14 357 35 714 1430 6 457 5 1010 1362 26 748 39 1004 884 18 1 32 591 1075 54 625 67 948 246 15 674 37 603 672 6 164 20 256 1563 6 395 52 618 846 35 194 25 934 1420 8 416 94 503 1147 12 283 78 563 956 3 214 70 338 647 5 230 33 633 1384 14 541 90 805 792 7 537 88 842 1113 43 519 34 359 817 2 431 23 1048 611 9 420 24 649 1261 14 385 193 1211 1707 673 34 430 52 659 1062 15 34 15 1094 1131 67 158 63 124 438 18 314 72 591 1024 10 261 34 948 1114 60 345 53 554 903 42 200 52 546 71 13 483 171 464 595 37 583 100 653 727 48 571 50 329 1224 11 13 92 759 1108 80 533 23 402 1082 210 4 126 319 17 20 250 61 533 921 11 519 34 668 845 94 247 119 602 1694 29 432 67 338 767 17 366 104 962 432 11 8 112 795 1191 540 20 502 49 1372 1441 39 383 73 898 1232 61 427 100 922 1669 98 712 66 1969 1858 25 385 98 512 27 26 12 40 25 795 23 560 54 561 1353 28 385 56 675 996 65 220 80 207 712 15 412 169 526 1067 39 331 91 706 1011 57 349 73 861 1173 12 320 66 770 711 32 340 45 601 762 26 345 7 447 1229 78 310 39 494 1732 34 438 95 596 596 110 363 96 357 1472 23 549 82 1327 1277 290
Manes.17G056000.v6.1 23 5 68 60 78 28 62 51 31 35 60 62 61 28 84 40 83 4 37 11 38 62 62 89 37 22 57 42 20 69 24 30 48 50 67 30 57 36 19 53 33 81 52 28 40 29 44 56 60 40 29 87 51 69 30 16 71 65 56 45 22 59 31 2 44 25 34 31 61 47 23 92 64 2 10 37 51 100 40 52 51 52 27 74 47 24 60 60 94 70 29 81 60 81 1 45 90 142 114 98 48 49 70 82 0 67 50 94 111 45 65 37 67 32 4 21 38 85 56 29 52 65 88 30 95 55 22 73 10 69 31 16 87 92 8 34 47 66 83 64 65 68 63 119 48 34 52 119 123 1 61 68 87 86 50 53 44 90 76 87 42 58 54 77 70 65 17 75 0 82 46 60 67 92 45 62 41 68 89 0 82 94 147 158 118 53 61 83 95 98 86 104 30 92 142 140 71 67 70 170 103 72 60 100 44 87 104 46 94 82 73 90 57 85 87 72 48 52 21 110 49 48 44 80 66 67 0 21 4 123 169 49 49 62 115 70 105 54 65 97 76 52 107 113 64 85 54 40 76 83 74 48 53 76 111 126 2 43 79 64 112 71 30 109 134 94 158 53 76 92 129 56 86 79 114 104 96 0 27 79 107 80 49 65 89 121 64 66 55 104 80 108 89 112 110 88 42 58 74 140 132 138 57 54 97 94 109 58 46 48 83 87 117 47 51 102 73 42 54 75 63 41 39 82 93 106 39 99 55 54 73 69 0 46 113 89 86 30 35 77 59 3 78 36 79 89 118 84 45 73 49 82 38 40 61 98 29 79 70 159 47 77 45 30 99 74 110 89 42 83 87 76 59 54 28 127 113 95 103 84 49 138 113 47 93 113 36 77 74 53 67 1 120 0 72 13 132 101 49 45 58 47 36 66 40 71 46 77 46 61 29 106 76 113 33 53 78 53 35 30 86 128 44 87 145 97 106 121 55 35 105 83 129 78 35 79 88 74 57 43 85 66 75 53 35 160 41 48 14 69 77 93 84 71 70 68 89 97 66 58 60 42 122 64 118 48 66 68 48 120 52 87 96 105 70 49 122 18 126 52 44 93 38 98 74 38 1 127 55 36 54 93 84 65 112 28 85 67 160 32 36 119 120 76 121 32 37 58 157 64 72 40 82 100 77 42 118 86 49 33 62 67 95 83 59 44 120 68 53 49 37 99 43 73 89 34 89 55 58 78 26 60 84 89 105 43 109 77 61 62 16 73 95 86 31 35 222 115 87 60 42 69 328 100 102 93 30 48 96 39 70 26 3 70 59 34 40 27 34 19 25 28 63 32 89 42 23 27 62 59 45 30 53 59 50 47 37 15 55 36 53 30 47 91 31 20 35 59 46 38 38 33 69 89 66 53 34 1 57 67 89 73 40 113 49 21 32 0 34 35 5 40 38 58 39 58 8 65 5 46 31 70 44 78 69 39 57 158 75 38 28 32 74 69 90 43 65 0 38 85 58 47 26 92 150 89 75 57 35 140 45 75 21 65 92 70 66 66 84 106 64 69 59 89 115 87 0 31 2 61 1 71 30 42 64 72 89 28 27 32 55 70 61 88 77 28 40 37 65 77 44 24 56 39 74 44 47 11 64 60 44 65 27 56 28 73 59 44 56 51 50 49 74 112 1 67 54 54 40 50 59 85 23 84 96 40 34 65 94 97 56 100 42 88 86 69 53 53
Manes.17G056100.v6.1 8 5 1 17 149 3 62 3 20 9 4 15 7 7 31 2 22 3 87 16 0 9 4 55 121 5 65 15 11 26 3 4 3 10 28 1 120 8 7 43 1 47 6 64 19 1 26 8 54 109 2 75 1 58 47 1 55 3 50 168 0 25 5 0 34 1 29 6 17 16 3 27 7 1 4 2 20 23 28 78 3 30 19 37 15 4 58 17 73 70 0 50 35 38 0 38 3 27 1 31 48 0 20 3 2 30 0 29 2 5 66 0 14 0 0 11 0 110 2 43 37 2 11 0 55 3 2 1 0 77 14 0 32 0 1 8 5 9 3 20 0 4 21 4 23 5 16 38 6 2 140 3 72 3 60 16 3 35 3 23 12 1 19 1 29 42 3 24 0 49 79 6 31 3 10 51 2 65 3 0 91 0 99 25 151 50 3 15 8 25 171 2 0 48 6 178 197 4 38 3 109 153 6 79 0 199 207 2 27 5 52 114 4 24 23 17 5 2 2 1 7 11 1 3 2 97 0 2 1 1 91 2 0 58 2 9 33 1 6 0 12 19 0 0 3 1 14 0 2 2 22 33 0 8 0 4 3 0 7 4 1 5 0 2 2 9 56 0 29 10 13 11 0 18 5 4 121 0 0 33 1 40 44 4 47 10 13 48 6 183 2 54 171 1 80 3 106 44 5 16 6 43 35 2 24 4 20 24 1 8 5 26 38 3 50 2 20 27 2 43 6 3 29 0 9 5 7 9 2 37 5 21 0 0 41 11 62 36 0 8 2 0 17 1 14 0 32 30 0 7 0 41 26 0 25 1 11 15 1 16 7 17 10 3 2 4 25 41 1 56 5 31 102 69 2 1 3 50 58 4 55 12 15 61 7 25 5 36 64 0 11 0 14 9 3 4 0 49 83 3 8 7 100 55 0 25 2 116 88 5 11 4 67 37 1 14 6 35 60 0 8 17 51 23 0 0 5 6 8 1 30 8 139 26 0 66 4 166 234 6 150 30 103 30 2 76 1 23 9 2 52 1 216 69 0 65 6 51 38 0 61 5 22 29 4 43 7 84 40 4 1 37 14 30 185 0 11 0 21 103 4 88 4 37 18 2 0 6 15 13 2 11 5 18 10 3 67 2 10 26 2 5 1 3 20 2 23 1 11 10 1 6 1 28 49 0 40 4 22 52 1 13 1 32 13 0 38 8 4 51 0 26 3 11 34 2 36 0 30 51 0 11 3 23 82 2 31 1 8 63 9 17 2 102 21 3 37 3 139 40 1 19 4 103 217 140 10 61 29 89 36 6 0 9 140 81 11 14 5 16 61 2 52 12 64 43 5 43 19 60 152 9 15 10 110 236 2 8 7 68 9 2 45 18 18 59 7 49 17 58 87 2 73 21 55 238 7 4 28 29 170 2 59 8 12 84 10 1 14 28 1 2 46 4 43 51 1 64 0 12 14 9 51 11 84 219 5 180 31 62 30 6 117 5 60 67 2 0 19 127 126 26 3 73 19 169 95 12 44 5 84 70 5 60 9 105 107 8 88 17 167 185 4 39 9 92 0 1 1 16 3 60 1 28 5 18 59 4 34 2 29 26 5 78 1 48 60 5 23 9 30 84 1 31 12 13 92 0 71 6 9 49 0 82 6 116 13 2 56 38 56 81 4 17 0 9 32 3 34 23 30 77 1 79 5 82 11 0 18 16 22 198 2 68 8 84 175 96
Manes.17G056200.v6.1 35 6 39 101 33 61 49 50 29 24 34 35 50 4 57 36 140 5 16 8 51 102 57 121 31 19 93 105 29 49 18 125 68 79 33 71 113 27 8 91 37 198 47 47 35 48 100 96 8 54 57 143 19 75 27 54 109 66 80 36 4 41 21 0 3 7 15 38 86 57 30 275 8 1 0 69 87 74 36 20 7 117 27 69 6 8 27 29 96 40 6 160 121 89 1 22 39 233 93 151 86 55 117 65 3 88 109 212 71 11 97 19 157 6 0 8 83 78 156 32 148 60 131 4 106 54 12 63 1 87 58 27 109 44 7 28 73 189 123 86 117 156 163 156 7 7 113 177 157 0 58 93 127 119 93 177 99 193 88 127 74 103 123 44 42 90 25 185 2 27 72 63 53 104 24 29 16 192 33 1 43 95 145 125 133 70 58 96 7 128 2 90 51 183 224 152 124 126 232 139 177 132 140 339 55 124 190 156 242 194 122 129 274 261 241 267 68 83 12 152 128 98 111 187 126 154 5 138 0 151 212 154 118 143 105 94 103 127 146 139 81 122 158 73 79 95 50 68 88 115 110 105 92 187 90 205 2 69 107 60 59 75 59 226 87 59 151 96 302 211 125 62 95 300 132 114 86 2 48 245 126 151 72 127 271 367 97 196 254 258 95 171 118 250 192 199 13 227 269 312 181 189 45 66 200 187 169 154 26 145 162 119 232 245 119 127 138 113 188 98 210 75 240 192 233 152 68 85 147 158 233 71 2 204 257 87 162 141 40 107 109 3 142 72 202 56 135 303 173 283 37 166 96 84 151 195 57 99 78 213 190 291 82 114 99 81 177 153 129 213 174 110 140 101 131 316 200 210 277 223 177 229 354 117 396 603 200 178 220 110 195 6 250 20 292 19 93 324 97 172 238 270 64 108 243 240 212 126 173 201 94 177 91 270 152 321 315 70 215 189 288 376 67 163 127 226 95 252 109 160 149 355 219 211 94 230 163 111 93 135 276 231 137 168 134 350 43 83 26 110 208 158 74 178 131 280 312 196 141 171 138 132 253 82 292 234 170 149 167 72 78 177 196 174 124 67 185 2 189 134 156 371 26 99 28 77 3 165 74 73 124 289 104 124 57 128 203 93 157 110 202 141 130 113 153 132 71 98 104 24 151 112 123 117 94 126 278 189 60 99 189 175 155 124 107 191 202 182 32 49 78 174 137 99 103 74 265 115 105 94 72 208 79 143 152 40 282 60 135 70 25 194 118 123 3 23 269 111 109 76 100 234 264 112 92 137 94 166 93 110 24 92 3 184 42 124 83 18 8 90 57 108 82 20 34 112 39 21 195 67 15 28 24 50 24 82 20 128 114 102 81 23 225 135 24 12 55 161 27 86 70 70 87 62 36 61 130 0 58 138 70 49 273 215 111 91 4 5 10 12 1 70 143 31 124 17 21 176 3 164 89 19 162 22 38 12 14 28 39 31 3 80 137 83 167 33 82 1 4 91 7 207 76 104 242 120 49 172 10 107 38 71 14 50 48 103 115 97 179 165 29 107 104 170 70 31 0 85 1 202 2 76 88 121 136 103 64 102 68 16 99 157 108 102 109 56 102 131 209 164 101 85 184 76 256 51 87 23 174 197 52 35 38 208 21 78 147 111 173 340 11 101 120 73 7 54 21 45 84 85 66 78 81 151 108 14 4 184 115 63 9 33 108 202 16 130 37 85
Manes.17G056300.v6.1 24 3 40 22 27 10 22 23 10 6 24 29 24 3 31 12 25 6 21 1 6 18 26 35 27 19 21 8 3 20 31 9 35 16 17 21 22 13 21 18 23 30 27 13 10 13 23 21 16 11 16 41 31 32 7 9 11 34 11 12 10 19 24 0 14 15 16 19 18 16 16 36 27 0 10 31 45 55 4 20 21 34 40 8 6 38 53 40 22 33 23 27 40 34 0 18 43 29 39 34 25 15 14 30 1 18 33 27 38 8 12 15 34 16 0 4 15 38 21 8 23 13 17 9 19 5 6 16 5 26 12 6 37 36 3 8 21 15 25 19 16 51 14 38 14 12 16 26 52 1 11 21 19 45 22 19 38 31 30 13 12 16 19 44 18 9 13 23 0 20 11 12 18 44 13 25 7 18 29 0 26 29 51 62 31 19 28 37 47 30 15 34 12 30 116 53 21 23 34 133 18 21 25 31 29 30 23 15 27 44 25 26 11 24 45 39 15 28 2 28 18 14 14 17 30 23 1 3 0 55 35 21 18 26 62 16 17 18 5 34 8 11 44 6 40 6 5 9 7 28 7 5 9 4 17 5 0 10 7 22 3 8 6 13 28 9 6 25 17 38 31 6 11 11 26 4 11 0 2 24 33 33 11 16 25 59 12 14 26 50 31 29 26 19 24 33 20 22 17 12 34 20 9 22 13 25 15 18 11 21 27 19 21 18 10 34 24 14 7 4 35 8 11 15 19 32 10 25 15 13 13 21 0 15 20 24 14 16 5 15 18 0 8 9 14 15 17 17 6 12 20 26 13 11 17 32 13 13 14 31 32 28 1 17 19 20 25 17 17 14 47 15 20 14 22 36 75 25 26 43 22 91 54 14 33 45 22 31 27 16 10 2 18 5 28 1 41 38 21 8 23 32 20 2 5 29 26 38 29 22 10 37 8 42 10 9 58 23 12 8 27 31 21 37 34 33 23 40 20 16 12 43 49 21 25 24 46 50 27 24 31 35 41 18 13 48 18 33 4 17 30 31 32 36 35 25 26 77 24 37 23 29 48 10 27 22 46 29 18 42 12 16 59 23 16 12 28 6 33 14 20 23 17 30 9 18 0 22 5 10 28 29 37 25 17 32 35 26 18 4 12 34 26 9 22 38 14 18 10 11 29 25 32 18 4 8 37 35 8 12 26 15 44 21 8 12 36 59 9 18 21 22 36 9 14 21 16 10 25 11 15 40 41 32 36 13 14 21 16 15 5 20 40 45 8 26 100 67 27 20 14 27 187 39 23 23 20 14 35 21 28 27 2 28 83 4 18 22 20 11 15 18 22 20 15 25 15 9 26 19 11 16 17 16 35 12 16 11 28 20 25 8 24 71 37 14 15 23 37 26 16 11 16 66 8 21 41 1 53 21 24 36 21 25 8 24 11 0 14 10 2 24 21 28 11 14 16 41 2 29 15 12 19 46 32 21 15 41 48 21 18 23 31 36 20 12 8 0 22 27 13 40 24 27 40 43 11 13 38 33 13 18 19 26 55 44 17 12 33 47 47 10 8 40 53 13 0 16 1 14 0 28 6 15 31 20 11 9 14 60 27 29 20 26 23 13 6 16 29 32 24 25 31 18 30 26 36 5 27 37 8 12 8 11 10 37 20 25 16 20 35 9 11 6 0 7 5 18 21 21 22 23 19 35 37 18 6 28 16 38 24 24 19 31 28 32 3 12
Manes.17G056400.v6.1 0 1 1 0 18 1 1 0 2 0 2 1 0 0 3 1 0 0 7 1 1 0 1 0 5 1 0 0 0 4 1 0 1 0 2 0 2 0 2 1 3 2 0 2 2 0 0 0 3 3 0 3 1 7 4 0 0 7 3 7 1 5 0 0 0 1 0 1 2 0 0 1 0 0 0 2 0 0 2 5 0 5 1 2 4 0 0 0 1 3 0 0 0 0 0 2 0 0 2 3 16 0 1 0 0 12 1 0 0 15 5 2 2 0 0 4 1 3 1 0 4 0 0 0 0 0 0 0 0 0 0 0 0 0 0 2 0 0 1 1 1 1 1 0 0 2 1 1 2 0 8 1 0 0 5 3 0 0 0 5 6 2 0 0 2 6 0 0 0 6 9 0 2 0 0 7 1 1 0 0 5 0 1 1 0 1 4 1 0 4 9 0 0 2 1 9 13 2 1 2 6 13 1 1 1 3 14 5 1 3 2 6 1 0 0 0 4 1 3 0 3 3 0 0 0 2 0 0 0 0 5 4 0 0 0 0 7 0 0 0 1 0 0 0 1 0 0 0 0 0 0 0 1 0 0 0 0 0 0 0 0 6 0 0 1 0 1 0 1 0 0 1 0 0 2 0 2 0 0 0 0 8 0 3 0 1 14 16 0 0 0 8 12 0 1 0 0 4 0 3 0 3 3 0 0 2 3 4 0 0 0 5 1 4 0 0 0 1 0 0 0 0 3 0 0 0 1 1 0 0 0 0 0 0 0 0 3 3 0 1 0 0 2 0 1 1 0 6 0 0 0 1 0 0 1 0 0 14 0 0 0 4 2 0 0 0 7 5 1 4 0 0 9 7 4 1 2 1 4 0 0 0 5 9 2 0 0 2 1 0 0 0 0 0 0 0 0 3 1 0 0 0 2 0 0 0 0 5 18 3 1 1 0 19 0 0 0 3 1 0 0 0 5 2 0 0 0 1 0 0 4 0 2 4 2 1 0 8 12 0 0 0 9 4 0 3 0 0 0 0 0 1 4 4 0 0 0 4 4 0 0 0 1 5 0 0 0 0 4 0 1 4 0 1 13 0 1 0 0 6 0 5 0 4 1 2 0 0 0 1 0 2 0 5 12 0 3 0 3 6 1 0 0 0 18 0 1 0 2 8 1 1 0 0 2 3 1 0 1 12 0 1 2 0 0 0 4 0 11 33 0 0 0 1 0 1 0 0 3 1 0 0 2 1 6 2 3 1 0 3 0 3 1 2 3 1 0 3 7 4 1 0 3 1 14 1 0 2 0 1 2 0 0 1 3 5 1 0 0 1 0 0 0 2 0 1 0 1 0 5 15 0 0 0 0 17 1 0 0 6 0 0 0 2 3 3 0 0 0 1 9 4 0 6 9 8 0 0 1 2 16 0 1 0 5 8 1 0 0 0 0 1 0 0 1 0 2 2 0 0 0 0 0 0 0 0 1 0 0 8 0 0 2 1 15 5 0 0 0 21 7 0 0 0 2 2 0 0 0 0 2 7 0 1 3 0 1 0 0 0 7 6 0 3 0 1 0 0 0 0 0 0 2 0 0 2 2 0 2 0 3 6 0 0 2 0 1 0 0 0 1 9 0 0 0 3 0 0 0 0 0 4 0 0 0 0 0 2 0 0 0 0 0 0 0 0 2 0 0 0 0 0 0 3 1 5 2 4 0 0 3 8 0 0 0 0 0 0
Manes.17G056500.v6.1 88 12 85 12 74 71 37 38 25 18 95 54 33 10 43 105 57 9 15 16 59 18 34 38 41 43 77 29 3 53 57 26 30 16 60 85 69 52 31 26 41 102 35 25 40 48 35 31 64 15 86 49 21 66 16 52 35 38 35 37 41 16 32 0 71 74 32 30 45 48 76 48 47 3 4 68 31 40 11 48 63 39 42 24 50 50 74 60 75 68 80 44 34 42 2 26 133 51 41 53 44 51 28 41 2 12 69 53 53 30 40 57 36 27 1 8 114 59 26 24 104 87 47 23 76 69 43 7 5 30 39 21 59 33 19 11 40 32 30 22 6 121 39 58 43 57 90 42 44 4 17 62 32 41 24 18 28 20 46 17 2 106 23 31 42 25 23 36 0 36 4 49 30 51 37 15 62 39 35 0 154 138 59 75 58 116 124 66 48 34 81 48 60 64 104 59 25 100 61 167 26 74 112 64 32 47 35 62 64 39 32 30 64 51 47 80 140 70 13 86 10 84 53 64 66 32 6 25 6 80 61 37 86 29 53 22 78 36 29 34 20 66 79 38 29 44 65 76 23 45 48 72 38 21 15 22 2 50 15 37 9 58 31 26 46 12 32 56 44 44 106 66 23 21 14 61 142 1 23 38 25 38 69 42 18 79 18 42 85 33 22 22 8 50 26 28 34 20 76 32 28 21 42 47 17 17 10 69 76 24 31 34 186 49 22 41 22 15 19 23 23 13 66 71 41 34 27 118 73 35 31 21 0 47 19 25 14 113 53 29 26 4 82 22 16 25 24 127 38 47 27 42 28 44 20 31 16 24 39 21 19 23 29 45 34 48 35 103 75 28 70 34 49 54 44 20 85 25 95 105 7 75 44 16 109 47 22 18 93 33 32 1 36 2 34 0 49 103 127 51 39 17 14 23 23 24 21 17 20 94 27 45 2 61 40 30 33 26 72 27 19 42 13 65 95 35 33 86 29 15 30 33 32 56 29 17 33 22 14 25 38 50 62 35 26 18 19 19 0 82 30 54 20 83 43 8 27 29 85 60 30 27 59 55 58 29 20 24 99 74 57 23 65 33 18 104 40 11 60 63 35 48 49 18 117 32 0 49 58 54 37 54 66 48 17 48 41 39 16 5 31 19 13 13 15 68 30 25 15 27 69 50 23 25 64 56 48 39 18 16 123 62 71 15 107 36 43 30 13 13 47 39 24 12 39 45 76 14 24 11 45 49 31 46 37 52 55 49 21 44 24 31 42 24 16 136 63 65 35 59 69 27 147 23 35 72 61 28 46 45 82 90 2 32 39 18 49 33 61 11 21 40 53 45 89 117 61 30 28 35 20 56 30 21 17 26 59 38 39 28 75 38 36 51 51 55 70 51 46 25 13 66 60 64 8 41 111 2 76 20 29 50 72 39 17 28 18 1 31 26 3 15 30 27 19 149 8 61 6 34 41 72 36 55 44 108 101 64 45 6 26 31 39 23 18 40 38 0 46 57 80 54 37 45 36 49 88 44 30 39 36 87 50 33 45 21 96 76 38 53 100 69 94 55 34 24 0 20 1 11 3 37 17 38 13 35 59 52 52 35 44 21 72 33 41 15 17 44 23 33 18 20 53 23 56 38 56 41 41 26 66 100 34 28 13 42 15 46 23 23 40 137 99 39 0 26 81 21 27 47 26 160 42 47 30 60 127 62 37 32 10 41 54 46 38 28 8 35
Manes.17G056600.v6.1 6 1 2 2 0 1 5 0 2 0 0 1 0 0 1 3 7 0 0 0 2 8 1 10 1 0 1 0 1 1 0 2 1 2 0 2 5 0 0 1 1 8 1 1 0 3 2 0 3 0 4 5 0 3 0 5 1 3 1 1 0 4 1 0 0 4 0 1 3 0 2 5 1 0 0 0 1 0 2 0 0 14 0 8 0 0 5 1 1 0 2 11 0 8 0 4 0 2 2 3 0 1 0 1 0 1 0 1 0 2 1 1 2 0 0 0 4 2 0 0 1 1 10 0 5 0 1 3 0 0 0 0 2 0 6 0 4 1 0 5 3 4 4 3 6 0 3 3 0 0 1 5 0 0 8 1 0 3 1 0 0 7 5 6 1 0 0 1 0 5 0 0 0 6 9 1 2 8 0 0 0 2 16 0 4 1 9 0 1 3 0 0 3 3 0 2 0 2 0 0 1 0 9 19 0 7 1 4 9 1 2 0 6 5 0 1 1 5 1 0 4 0 5 7 0 5 0 3 0 0 0 2 9 0 0 4 1 1 6 3 4 1 1 5 0 5 0 1 0 0 1 0 1 0 1 10 0 2 1 0 0 0 0 5 0 1 0 4 1 0 2 0 0 0 1 1 0 0 3 3 1 2 0 7 4 0 2 0 5 10 0 4 0 10 5 2 1 0 0 4 1 2 0 4 7 0 5 0 0 1 0 1 0 6 3 0 0 0 2 5 0 0 2 6 1 0 1 0 2 0 0 5 0 9 8 0 8 5 3 7 0 0 0 4 2 0 4 1 9 7 0 2 0 8 3 1 0 0 0 0 0 0 2 8 3 0 1 3 2 2 0 8 2 0 1 3 1 7 0 7 0 1 15 1 12 7 0 6 1 3 4 0 3 0 5 0 2 4 0 1 8 2 2 0 7 9 2 5 2 0 0 3 0 6 4 6 2 1 0 0 8 1 0 1 3 9 0 3 0 2 0 6 5 2 2 11 3 0 0 2 4 0 3 4 6 11 1 6 0 3 9 0 0 0 3 0 1 0 1 7 21 0 4 1 5 7 0 2 0 0 1 2 2 2 2 2 0 0 4 0 1 8 0 1 1 1 0 0 1 1 1 7 0 3 2 0 5 0 14 0 3 3 0 3 3 0 4 0 4 2 0 0 1 2 0 11 7 2 1 0 0 1 0 1 0 5 6 1 1 0 0 18 0 1 0 0 4 0 4 0 1 0 5 4 2 1 5 0 1 0 0 8 1 2 0 4 20 1 4 2 2 6 10 1 0 5 0 3 0 11 2 1 0 0 3 0 0 0 0 1 0 3 3 0 5 1 1 0 0 3 1 1 5 0 0 0 3 0 1 1 4 0 2 0 2 0 0 10 1 2 1 2 2 0 2 0 2 0 3 3 4 0 4 0 1 0 2 0 0 5 0 2 0 1 0 1 0 1 2 5 0 0 1 0 0 0 1 0 0 2 0 2 0 0 8 0 7 0 0 13 0 1 1 2 0 0 0 2 0 0 4 0 0 1 0 4 1 0 1 0 1 1 2 1 1 1 0 1 0 2 0 0 1 4 4 11 3 4 4 3 5 0 0 2 1 0 0 5 1 0 7 0 2 2 0 0 0 0 0 1 1 0 0 3 0 2 0 1 3 0 3 0 6 0 0 2 0 1 5 0 0 0 0 4 0 3 0 0 8 0 0 0 4 3 0 5 0 0
Manes.17G056700.v6.1 84 36 44 60 82 77 48 72 25 14 144 96 58 10 55 52 83 14 35 12 52 40 53 51 46 47 71 58 23 38 60 22 47 37 26 47 56 44 50 32 34 74 22 23 28 43 58 46 59 28 56 70 44 59 20 39 59 66 22 26 37 35 34 2 51 63 61 36 35 24 42 76 84 4 3 26 65 77 26 44 54 54 62 62 34 107 167 153 78 91 66 99 56 50 0 44 113 88 43 80 39 48 62 43 0 20 65 109 75 44 34 35 61 27 0 10 70 92 56 27 44 52 67 19 61 33 29 35 5 47 32 22 94 96 12 36 53 88 71 58 31 128 66 66 71 96 45 57 83 1 38 43 70 54 63 65 53 64 59 43 14 89 55 51 60 37 8 87 0 58 37 60 69 57 54 78 77 68 92 0 130 74 125 134 66 55 89 103 70 75 92 60 48 65 77 102 61 72 62 155 43 45 60 71 21 55 46 34 64 66 35 44 51 51 61 42 35 40 12 87 33 47 49 51 51 38 4 26 2 89 68 51 61 61 48 63 46 25 48 35 28 24 50 66 25 36 33 34 56 56 37 35 56 85 61 18 1 25 53 28 47 38 28 65 34 40 54 40 61 59 74 48 34 42 76 30 49 1 14 86 44 44 59 81 97 81 65 51 34 58 36 55 50 50 55 66 21 85 44 84 50 81 41 41 53 35 66 37 38 49 24 68 127 48 28 74 51 27 17 60 30 13 52 65 60 89 37 51 40 59 47 41 0 34 63 51 65 57 29 110 44 1 46 32 64 30 48 52 26 102 35 38 58 19 64 48 40 57 37 62 41 78 23 42 92 49 45 40 38 33 80 56 51 41 38 93 99 75 74 72 43 96 99 39 53 105 77 72 54 46 66 2 67 0 67 9 89 116 42 23 115 59 49 48 51 67 33 67 61 54 28 64 96 71 34 109 62 20 35 45 84 82 20 54 122 75 39 56 86 43 84 61 75 61 38 56 61 55 64 50 65 47 53 35 33 80 23 58 6 88 72 48 49 67 21 39 37 92 70 49 44 17 79 42 69 31 45 51 58 85 38 63 85 83 60 37 88 57 86 46 29 68 38 50 59 10 0 79 78 79 45 57 61 60 30 30 69 37 37 16 45 44 37 21 21 45 48 44 56 39 60 61 35 39 28 35 100 57 28 51 62 68 105 73 30 52 51 54 20 33 20 59 45 53 29 27 70 15 48 37 42 47 40 46 50 34 50 24 28 42 16 41 79 48 46 57 95 98 43 48 34 42 239 67 42 104 41 56 80 33 59 46 0 60 79 34 37 16 46 32 28 25 69 66 45 26 25 59 38 37 44 32 99 55 44 28 30 10 42 35 36 29 63 98 46 38 29 71 76 33 29 39 39 92 27 33 42 1 87 36 40 39 57 32 37 33 37 0 41 40 4 14 66 44 32 64 26 32 3 42 31 31 72 63 68 59 63 108 74 34 37 27 64 35 38 35 55 1 69 81 90 47 31 97 90 82 53 57 61 88 48 68 32 74 65 54 41 57 85 93 67 40 61 66 53 47 1 23 2 54 3 65 53 46 44 32 26 26 73 58 35 36 72 81 69 42 46 32 65 66 39 35 21 24 59 34 30 19 43 34 43 49 33 64 24 68 59 40 52 53 38 44 65 75 0 26 77 21 44 31 60 74 43 70 73 61 53 34 60 80 25 69 41 86 53 59 66 53
Manes.17G056800.v6.1 1 1 2 1 0 1 3 16 0 1 2 6 4 0 0 2 9 1 1 0 3 0 2 4 0 0 10 2 0 0 0 1 1 0 0 0 9 4 1 0 0 7 1 1 1 1 5 6 1 0 4 3 2 2 0 0 18 4 2 0 0 2 6 0 0 1 6 1 2 1 5 6 7 0 0 1 4 16 0 0 0 0 3 0 2 1 13 2 0 0 1 7 3 2 0 11 0 1 4 4 1 0 1 0 0 0 0 11 10 2 0 0 2 2 0 0 0 8 4 4 0 0 10 4 5 0 0 0 0 0 0 1 7 5 0 0 0 0 8 0 10 1 3 4 1 0 0 3 4 1 0 3 1 1 4 4 0 4 5 0 0 2 4 4 4 0 0 5 0 0 0 2 4 1 4 0 0 6 1 0 5 1 4 17 1 0 1 10 6 4 2 1 0 15 5 0 1 0 14 11 2 0 1 12 3 1 0 4 10 6 0 1 0 9 7 7 4 0 1 16 0 2 0 7 5 0 0 0 0 10 5 6 2 0 17 3 0 0 10 9 2 0 1 13 6 3 1 1 7 3 0 1 1 20 13 0 0 0 5 3 4 1 0 35 4 2 0 0 18 4 0 2 0 9 6 3 6 0 0 5 11 4 2 2 5 8 0 0 7 5 5 0 0 2 4 2 0 0 3 11 9 3 0 1 3 3 0 0 0 2 2 1 1 0 3 10 6 2 0 6 1 0 7 5 9 9 1 3 0 5 5 4 0 1 3 6 0 2 1 10 7 4 1 0 6 3 2 3 0 4 4 2 1 1 3 8 0 2 6 8 9 0 2 2 8 7 2 3 0 0 11 1 3 1 0 2 10 5 3 0 0 4 2 1 0 2 3 1 0 0 24 0 1 0 0 0 8 5 0 0 6 3 4 0 1 2 3 2 2 3 0 6 3 0 0 7 4 0 0 0 4 11 2 0 2 5 6 7 3 3 0 1 0 0 0 3 3 0 0 1 3 6 6 0 1 10 1 8 0 0 4 1 0 7 0 2 0 6 10 0 6 8 0 1 0 4 10 3 0 15 1 1 4 2 1 1 7 4 1 1 1 4 2 0 4 1 0 9 0 3 1 20 6 0 1 0 0 3 0 1 4 7 12 0 0 2 4 4 2 0 0 4 5 1 1 1 13 9 2 0 8 9 5 0 1 2 1 17 0 0 1 13 7 3 0 2 14 2 0 3 1 8 3 3 0 0 16 6 1 3 0 3 7 0 0 1 36 15 1 1 0 3 11 5 3 16 0 3 7 1 0 2 0 4 1 0 0 2 7 1 4 0 11 3 0 1 0 3 3 0 0 1 10 4 0 0 1 1 5 1 6 2 1 7 4 0 1 10 6 0 1 1 7 16 0 0 0 0 4 2 0 0 4 8 0 2 2 0 5 1 0 0 3 8 0 0 0 0 1 1 1 0 0 4 0 1 0 6 3 0 2 2 0 3 0 0 0 0 1 0 1 3 0 4 8 1 1 1 2 7 0 0 0 5 7 4 1 1 31 11 0 0 0 9 1 0 0 0 0 0 0 5 0 6 6 5 0 0 9 4 1 1 3 9 12 0 0 0 3 1 2 0 1 6 2 4 2 0 0 6 2 0 0 5 4 1 4 0 11 8 1 2 0 3 0 3 4 2 0 8 2 7 0 7 3 0 3 1 1 4 0 0 0 2 4 1 4 0
Manes.17G056900.v6.1 0 0 0 0 0 0 0 0 0 0 0 0 0 0 0 0 0 0 0 0 0 0 0 0 0 0 0 0 0 0 0 0 0 0 0 0 0 0 0 0 0 0 0 0 0 0 0 0 0 0 0 0 0 0 0 0 0 0 0 0 0 0 0 0 0 0 0 0 0 0 0 0 0 0 0 0 0 0 0 0 0 0 0 0 0 0 0 0 0 0 0 0 0 0 0 0 0 0 0 0 0 0 0 0 0 0 0 0 0 0 0 0 0 0 0 0 0 0 0 0 0 0 0 0 0 0 0 0 0 0 0 0 0 0 0 0 0 0 0 0 0 0 0 0 0 0 0 0 0 0 0 0 0 0 0 0 0 0 0 0 0 0 0 0 0 0 0 0 0 0 0 0 0 0 0 0 0 0 0 0 0 0 0 0 0 0 0 0 0 0 0 0 0 0 0 0 0 0 0 0 0 0 0 0 0 0 0 0 0 0 0 0 0 0 0 0 0 0 0 0 0 0 0 0 0 0 0 0 0 0 0 0 0 0 0 0 0 0 0 0 0 3 0 1 0 0 0 0 0 0 0 0 0 0 0 0 0 0 0 0 0 0 0 0 0 0 0 0 0 0 0 0 0 0 0 0 0 0 0 0 0 0 0 0 0 0 0 0 0 0 0 0 0 0 0 0 0 0 0 0 0 0 0 0 0 0 0 0 0 0 0 0 1 0 0 0 0 0 0 0 0 0 0 0 0 0 0 1 0 0 0 0 0 0 0 0 0 0 0 0 0 0 0 0 0 0 0 0 0 0 0 0 0 0 0 0 0 0 0 0 0 0 0 0 0 0 0 0 0 0 0 0 0 0 0 0 0 0 0 0 0 0 0 0 0 0 0 0 0 0 0 0 0 0 0 0 0 0 0 0 0 0 0 0 0 0 0 0 0 0 0 0 0 0 0 0 0 0 0 0 0 0 0 0 0 0 0 0 0 0 0 0 0 0 0 0 0 0 0 0 0 0 0 0 0 0 0 0 0 0 0 0 0 0 0 0 0 0 0 0 0 0 0 0 0 0 0 0 0 0 0 0 0 0 0 0 0 0 0 0 0 0 0 0 0 0 0 0 0 0 0 0 0 0 0 0 0 0 0 0 0 0 0 0 0 0 0 0 0 0 0 0 0 0 0 0 0 0 0 0 0 0 0 0 0 0 0 0 0 0 0 0 0 0 0 0 0 0 0 0 0 0 0 0 0 0 0 0 0 0 0 0 0 0 0 0 0 0 0 0 0 0 0 0 0 0 0 0 0 0 0 0 0 0 0 0 0 0 0 0 0 0 0 0 0 0 0 0 0 0 0 0 0 0 0 0 0 0 0 0 0 0 0 0 0 0 0 0 0 0 0 0 0 0 0 0 0 0 0 0 0 0 0 0 0 0 0 0 0 0 0 0 0 0 0 0 0 0 0 0 0 0 0 0 0 0 0 0 0 0 0 0 0 0 0 0 0 0 0 0 0 0 0 0 0 0 0 0 0 0 0 0 0 0 0 0 0 0 0 0 0 0 0 0 0 0 0 0 0 0 0 0 0 0 0 0 0 0 0 0 0 0 0 0 0 0 0 0 0 0 0 0 0 0 0 0 0 0 0 0 0 0 0 0 0 0 0 0 0 0 0 0 0 0 0 0 0 0 0 0 0 0 0 0 0 0 0 0 0 0 0 0 0 0 0 0 0 0
Manes.17G057000.v6.1 0 0 0 0 0 0 0 0 0 0 0 0 0 0 0 0 0 0 0 0 0 0 0 0 0 0 0 0 0 0 0 0 0 0 0 0 0 0 0 0 0 0 0 0 0 0 0 0 0 0 0 0 0 0 0 0 0 0 0 0 0 0 0 0 0 0 0 0 0 0 0 0 0 0 0 0 0 0 0 0 0 0 0 0 0 0 0 0 0 0 0 0 0 0 0 0 0 0 0 0 0 0 0 0 0 0 0 0 0 0 0 0 0 0 0 0 0 0 0 0 0 0 0 0 0 0 0 0 0 0 0 0 0 0 0 0 0 0 0 0 0 0 0 0 0 0 0 0 0 0 0 0 0 0 0 0 0 0 0 0 0 0 0 0 0 0 0 0 0 0 0 0 0 0 0 0 0 0 0 0 0 0 0 0 0 0 0 0 0 0 0 0 0 0 0 0 0 0 0 0 0 0 0 0 0 0 0 0 0 0 0 0 0 0 0 0 0 0 0 0 0 0 0 0 0 0 0 0 0 0 0 0 0 0 0 0 0 0 0 0 0 0 0 0 0 0 0 0 0 0 0 0 0 0 0 0 0 0 0 0 0 0 0 0 0 0 0 0 0 0 0 0 0 0 0 0 0 0 0 0 0 0 0 0 0 0 0 0 0 0 0 0 0 0 0 0 0 0 0 0 0 0 0 0 0 0 0 0 0 0 0 0 0 0 0 0 0 0 0 0 0 0 0 0 0 0 0 0 0 0 0 0 0 0 0 0 0 0 0 0 0 0 0 0 0 0 0 0 0 0 0 0 0 0 0 0 0 0 0 0 0 0 0 0 0 0 0 0 0 0 0 0 0 0 0 0 0 0 0 0 0 0 0 0 0 0 0 0 0 0 0 0 0 0 0 0 0 0 0 0 0 0 0 0 0 0 0 0 0 0 0 0 0 0 0 0 0 0 0 0 0 0 0 0 0 0 0 0 0 0 2 0 0 0 0 0 0 0 0 0 0 0 0 0 0 0 0 0 0 0 0 0 0 0 0 0 0 0 0 0 0 0 0 0 0 0 0 0 0 0 0 0 0 0 0 0 0 0 0 0 0 0 0 0 0 0 0 0 0 0 0 0 0 0 0 0 0 0 0 0 0 0 0 0 0 0 0 0 0 0 0 0 0 0 0 0 0 0 0 0 0 0 0 0 0 0 0 0 0 0 0 0 0 0 0 0 0 0 0 0 0 0 0 0 0 0 0 0 0 0 0 0 0 0 0 0 0 0 0 0 0 0 0 0 0 0 0 0 0 0 0 0 0 0 0 0 0 0 0 0 0 0 0 0 0 0 0 0 0 0 0 0 0 0 0 0 0 0 0 0 0 0 0 0 0 0 0 0 0 0 0 0 0 0 0 0 0 0 0 0 0 0 0 0 0 0 0 0 0 0 0 0 0 0 0 0 0 0 0 0 0 0 0 0 0 0 0 0 0 0 0 0 0 0 0 0 0 0 0 0 0 0 0 0 0 0 0 0 0 0 0 0 0 0 0 0 0 0 0 0 0 0 0 0 0 0 0 0 0 0 0 0 0 0 0 0 0 0 0 0 0 0 0 0 0 0 0 0 0 0 0 0 0 0 0 0 0 0 0 0 0 0 0 0 0 0 0 0 0 0 0 0 0 0 0 0 0 0 0 0 0 0 0 0 0 0 0 0 0 0 0 0 0 0 0 0 0 0
Manes.17G057100.v6.1 0 0 0 0 0 0 0 0 0 0 0 0 0 0 0 0 0 0 0 0 0 0 0 0 0 0 0 1 0 0 0 0 0 0 0 0 0 0 0 0 0 0 0 0 0 0 0 1 0 0 0 0 0 0 0 0 0 0 0 0 0 0 0 0 0 0 0 2 0 0 0 0 0 0 0 0 0 1 0 0 0 0 0 0 0 0 0 0 0 0 0 0 0 0 0 0 0 0 0 0 0 0 0 0 0 0 0 0 0 0 0 0 0 0 0 0 0 0 0 0 0 0 0 0 0 0 0 0 1 0 0 0 0 0 0 0 0 0 0 0 0 0 0 0 0 0 0 0 0 0 0 0 0 0 0 0 0 0 0 0 0 0 0 0 0 0 0 0 0 0 0 0 0 0 0 0 0 0 0 0 0 0 0 0 0 0 0 0 0 0 0 0 0 0 0 0 0 0 0 0 0 0 0 0 0 0 0 0 0 0 0 0 0 0 0 0 0 0 0 1 0 0 0 0 0 0 0 0 0 0 0 0 0 0 0 0 0 0 0 0 0 0 0 0 3 0 0 0 0 0 0 0 0 0 0 0 0 0 0 0 0 0 0 0 0 0 0 0 0 0 0 0 0 0 0 0 0 0 0 0 1 0 0 0 0 3 0 0 0 0 0 0 0 0 0 0 0 0 0 0 1 0 0 0 0 0 0 0 0 0 0 0 0 0 0 0 0 0 0 0 2 0 0 0 0 0 0 0 0 0 3 0 0 0 0 0 0 0 0 0 0 0 0 0 0 0 0 0 0 0 0 0 0 0 0 2 0 0 0 0 0 0 0 0 0 0 0 0 0 0 0 0 0 0 0 0 0 0 0 0 0 0 0 0 0 0 3 0 0 0 0 0 0 0 0 0 0 0 0 0 0 9 0 0 0 0 4 0 0 0 0 0 0 0 0 0 0 0 0 0 0 0 0 0 0 0 0 0 0 0 0 0 0 0 0 0 0 0 0 0 0 0 0 0 0 0 0 0 0 0 0 0 0 0 0 0 0 0 0 0 0 13 0 0 0 0 0 0 0 0 0 0 3 0 0 0 0 0 0 0 0 0 0 0 0 0 0 2 0 0 0 0 0 0 0 0 0 0 0 0 0 0 0 0 0 0 0 0 0 0 0 0 1 0 0 0 0 0 0 0 0 0 0 0 0 0 0 3 0 0 0 0 2 0 0 0 0 0 0 0 0 0 0 0 0 0 0 0 0 0 0 0 0 0 0 0 0 0 0 0 0 0 0 0 0 0 0 0 3 0 0 0 0 1 0 0 0 0 0 0 0 0 0 0 0 0 0 0 0 0 0 0 0 0 0 0 0 0 0 0 0 0 0 0 0 0 0 0 0 0 0 0 0 0 0 0 0 0 5 0 0 0 0 0 0 0 0 0 0 0 0 0 0 0 0 0 0 0 0 0 0 0 0 2 0 0 0 0 6 0 0 0 0 0 0 0 0 0 3 0 0 0 0 0 0 0 0 0 0 0 0 0 0 0 0 0 0 0 0 1 0 0 0 0 0 0 0 0 0 4 0 0 0 0 0 0 0 0 0 0 0 0 0 0 0 0 0 0 0 0 0 0 0 0 0 0 0 0 0 0 0 0 0 0 0 0 0 0 0 3 0 0 0 0 0 0 0 0 0 1 0 0 0 0 0 0 0 0 0 0 0 0 0 0 0 0 0 0
Manes.17G057200.v6.1 0 1 7 0 0 0 1 2 0 1 0 0 0 0 0 0 4 0 0 0 0 0 2 1 2 1 1 0 0 0 0 1 1 0 2 0 7 0 0 2 0 4 0 1 1 1 0 3 0 2 0 0 0 0 2 0 11 1 0 2 0 0 0 0 0 0 0 1 0 0 0 2 0 0 1 1 1 1 4 0 0 5 0 0 2 0 21 2 1 0 0 5 3 0 0 0 0 0 3 5 0 1 1 3 0 2 2 4 2 0 3 0 1 0 0 0 0 7 1 0 1 0 5 0 5 8 0 1 0 0 5 0 2 0 0 0 0 0 8 0 2 0 1 11 0 0 0 1 2 0 0 0 2 4 0 0 0 0 2 1 3 0 4 2 0 3 0 1 0 0 0 0 2 5 0 0 0 6 1 0 4 2 1 0 0 1 0 1 1 0 2 4 0 10 2 1 2 0 14 1 0 3 0 2 3 0 1 0 1 15 1 2 0 3 9 3 17 0 0 9 1 9 0 10 1 0 0 0 0 2 2 1 0 0 1 0 0 2 8 6 1 24 2 9 0 0 10 1 2 1 10 36 0 7 3 1 0 0 6 1 3 14 2 15 2 4 24 1 12 5 1 29 0 17 3 20 21 0 1 1 2 0 3 1 10 2 0 4 1 2 0 1 2 0 19 5 1 8 2 4 2 0 7 0 8 7 4 18 1 7 9 1 58 0 5 3 0 6 1 3 3 0 15 0 2 2 1 16 2 3 5 0 0 1 3 1 1 5 0 2 6 1 16 0 9 4 0 26 0 2 1 0 6 0 1 6 0 0 0 26 4 0 2 0 6 2 0 9 0 2 8 0 2 9 1 11 3 0 16 5 0 4 6 3 0 10 3 0 27 0 21 0 2 0 0 0 3 5 9 1 3 4 2 5 0 2 1 0 0 0 0 14 0 7 0 6 5 0 41 0 0 16 0 33 1 0 0 4 3 0 2 8 0 5 0 2 5 0 1 0 13 6 4 1 0 1 1 1 0 0 8 6 0 4 2 0 10 0 3 0 6 13 0 3 0 11 2 1 23 1 0 5 2 0 0 0 1 0 0 34 2 2 0 0 0 3 0 4 1 5 2 8 5 1 0 1 1 12 1 0 1 0 14 2 6 1 0 1 0 1 0 0 8 0 32 0 4 9 0 6 3 2 2 0 17 0 4 5 0 0 0 2 8 0 19 0 8 14 0 0 2 22 5 1 1 1 14 0 0 3 0 3 2 0 0 1 2 4 1 2 0 6 5 3 1 2 0 6 2 1 1 0 0 4 0 7 0 0 0 0 0 0 0 0 0 10 0 2 1 0 2 0 0 2 1 0 0 3 3 0 0 0 1 2 0 1 0 3 0 0 0 0 1 3 1 4 1 0 0 0 0 0 2 2 0 5 0 0 0 0 0 0 9 0 0 0 0 1 0 1 4 0 5 0 0 3 0 3 2 0 0 0 1 0 1 0 0 0 0 6 0 8 0 1 2 0 6 0 4 1 1 3 0 7 1 2 9 0 12 0 3 4 0 9 0 0 1 2 0 2 0 5 0 12 6 0 3 0 1 1 0 3 0 0 1 0 1 0 0 6 0 0 0 1 1 0 0 0 9 2 1 2 1 12 1 0 0 2 2 7 0 41 0 4 0 6 2 4 0 1 0 2 0 3 0 0 0 2 3 2 0 0 0 0 1 0 0 3
Manes.17G057300.v6.1 120 70 420 193 261 90 187 203 100 98 217 273 192 43 366 105 214 23 84 90 95 89 238 270 187 72 166 76 51 202 76 171 224 119 153 94 176 101 99 151 78 282 189 50 142 69 127 96 144 116 64 171 177 199 139 27 129 137 52 174 65 88 236 2 152 93 146 162 150 166 54 157 167 9 2 32 117 206 117 200 79 88 176 144 115 157 273 193 263 224 56 111 165 139 3 93 169 208 343 200 162 114 140 372 2 110 203 225 114 231 266 82 167 135 3 76 63 166 165 48 201 67 127 62 236 110 40 65 11 131 109 24 224 144 30 78 45 158 135 107 125 85 161 482 122 187 44 172 270 6 111 49 123 329 98 273 221 258 169 121 76 83 126 249 96 158 43 173 1 143 139 91 119 406 266 160 61 88 241 0 379 142 346 338 231 173 51 185 318 182 237 416 48 269 360 228 201 90 151 176 140 163 114 266 173 127 184 76 223 457 108 235 127 217 168 371 180 105 19 168 143 153 70 177 186 147 24 52 2 309 201 238 44 71 107 138 235 105 75 192 124 103 176 168 165 89 112 63 131 200 138 80 116 159 270 165 6 45 119 161 96 94 66 199 220 157 189 101 144 204 210 138 103 135 180 172 148 0 35 305 312 207 161 275 122 340 143 180 186 282 215 378 172 157 221 337 41 176 95 169 291 184 92 146 143 213 127 148 56 150 146 141 192 228 155 305 138 104 126 207 194 91 113 149 137 236 84 172 47 118 89 128 1 39 174 114 239 101 31 161 101 10 144 20 150 113 174 235 57 177 98 181 125 43 148 170 65 229 118 139 250 227 252 44 189 178 170 164 106 114 167 131 139 188 57 263 340 187 185 131 165 362 290 119 111 261 48 135 243 96 77 3 244 6 147 20 325 512 131 58 201 175 87 93 155 158 92 128 107 112 111 274 161 177 70 177 183 108 174 86 246 236 95 214 139 145 151 195 107 96 283 305 258 254 93 133 211 143 114 123 312 165 136 141 85 460 194 90 9 192 338 443 135 276 88 261 224 238 229 144 212 115 263 159 132 177 280 170 268 237 71 231 291 184 115 95 244 56 214 144 62 145 190 100 137 46 3 177 127 188 251 216 260 122 191 123 209 203 104 79 107 104 96 69 107 120 169 158 95 179 173 177 164 144 180 47 169 129 93 202 130 196 370 102 146 89 167 219 48 94 107 128 169 135 130 55 142 178 78 102 52 155 197 129 254 144 128 168 71 141 28 120 358 115 129 136 186 269 66 235 95 155 751 149 120 221 96 190 176 111 119 111 5 245 163 153 119 56 218 73 132 86 129 241 149 195 100 123 222 142 86 59 213 254 92 158 74 66 215 117 79 62 202 296 156 92 43 85 222 92 63 85 225 211 74 178 119 6 151 99 94 248 312 148 114 93 90 4 91 129 12 76 85 204 87 162 7 99 11 152 179 74 123 236 206 113 92 193 152 60 103 66 300 279 231 123 88 1 182 107 182 187 73 289 520 345 259 151 152 367 258 295 116 191 486 168 283 212 215 251 255 212 124 171 422 139 4 213 3 92 6 232 73 186 220 176 127 75 238 162 149 317 74 223 186 59 171 52 219 442 109 129 65 85 159 76 111 36 110 240 183 213 25 92 41 112 162 194 115 115 83 165 66 275 4 152 240 101 101 179 68 178 96 94 240 148 150 140 258 361 63 185 92 231 152 198 190 229
Manes.17G057400.v6.1 20 2 23 18 20 33 24 72 8 10 47 6 59 9 46 42 34 12 15 6 24 7 49 56 11 9 36 20 12 16 9 9 29 26 15 14 24 30 7 39 14 80 28 13 9 23 35 36 13 4 17 38 24 42 7 8 55 42 23 17 2 18 25 0 15 1 9 24 59 15 12 40 20 0 2 9 12 60 20 14 5 29 4 29 4 21 23 19 37 36 5 46 32 52 0 9 50 47 27 75 30 24 23 29 1 12 42 37 35 4 19 28 27 21 0 1 26 46 87 15 78 40 31 26 45 9 11 13 2 62 24 7 51 57 29 6 8 47 25 34 9 23 41 46 8 5 32 43 53 0 46 20 40 37 57 21 21 36 27 49 16 22 19 34 20 46 6 29 0 12 14 20 28 27 23 17 7 103 38 0 52 53 58 298 63 49 20 32 12 46 0 25 5 33 59 169 8 10 52 60 55 123 25 75 20 37 58 14 58 37 75 59 7 38 81 79 14 5 4 63 26 11 15 36 104 65 4 7 4 66 141 51 13 61 37 71 67 14 64 91 165 75 14 74 21 81 90 10 49 45 116 72 2 45 36 58 0 7 40 35 180 54 7 162 19 258 86 11 37 36 65 56 5 43 49 53 73 0 16 110 42 60 64 33 95 27 34 14 58 75 35 96 38 40 136 43 53 18 57 146 28 50 30 20 94 36 47 22 25 23 20 43 128 39 56 90 77 27 50 103 28 28 12 24 117 105 17 30 24 48 30 13 0 5 32 50 16 18 16 25 28 3 35 5 11 30 41 40 13 46 16 38 49 10 36 53 11 18 24 97 40 35 12 16 36 32 61 176 14 34 53 32 43 16 26 35 162 73 87 38 22 51 32 22 21 45 35 50 56 8 65 3 212 10 36 1 53 87 22 7 18 9 27 24 14 18 19 56 44 52 14 55 47 73 11 22 39 30 18 17 29 95 6 18 64 80 66 202 20 21 100 42 108 32 14 81 45 94 38 20 90 43 85 37 23 116 9 30 1 44 61 20 92 57 23 60 50 116 35 27 59 16 96 36 59 77 35 119 50 90 17 40 42 59 21 21 31 3 50 52 9 60 9 31 7 7 0 28 15 14 30 79 59 50 27 14 18 14 62 0 10 19 14 71 35 30 14 28 63 17 24 9 68 21 29 21 66 32 19 3 38 20 65 34 27 16 15 37 7 17 8 29 7 11 11 8 26 9 31 16 21 33 48 30 60 23 21 21 28 20 10 18 37 65 4 13 51 107 22 20 15 13 94 26 8 75 7 36 31 14 19 17 0 97 18 9 16 11 30 30 25 8 89 21 53 22 1 10 69 15 8 16 29 36 24 14 14 23 76 15 12 12 21 58 20 7 23 43 31 11 4 10 42 68 85 11 31 1 29 33 31 31 25 23 37 28 4 0 12 15 0 9 32 35 27 32 2 36 1 52 53 48 74 34 38 14 60 50 15 31 2 31 71 32 34 8 10 1 8 84 18 58 24 24 87 50 10 21 19 103 38 18 12 24 25 26 44 51 33 52 7 24 34 37 39 18 0 3 0 13 0 31 9 9 30 39 38 15 12 16 40 48 16 54 85 15 44 12 11 36 24 13 19 21 75 5 25 23 22 54 10 24 15 14 5 41 61 46 24 36 15 17 53 186 1 187 139 20 25 30 49 32 15 45 79 15 4 15 19 98 9 28 20 32 41 103 26 37
Manes.17G057500.v6.1 22 3 12 8 71 14 11 11 19 7 13 21 5 7 19 13 10 4 15 4 16 10 18 38 12 14 11 10 2 7 20 6 9 6 13 13 23 8 10 6 7 8 9 16 10 5 12 8 25 8 14 25 17 19 12 8 25 16 19 17 24 24 21 0 11 28 15 8 13 4 9 18 42 3 3 16 18 20 3 11 14 16 19 22 11 10 43 23 17 8 20 23 30 16 0 13 27 12 15 9 14 15 9 14 0 4 4 23 14 10 10 4 10 12 0 3 38 14 10 4 13 13 9 18 17 11 8 6 2 26 5 3 15 21 7 4 14 6 19 7 6 27 16 18 21 13 14 22 19 1 6 9 15 8 22 13 17 16 23 18 8 17 13 15 12 13 19 15 0 11 17 15 10 13 36 9 17 10 11 0 32 29 26 44 43 18 41 16 22 35 33 35 19 21 34 24 25 40 22 63 47 16 21 33 9 32 21 27 24 46 20 27 29 17 22 15 7 36 8 25 14 17 20 23 38 15 0 9 0 41 21 9 27 4 23 12 26 21 6 30 4 7 36 15 37 16 17 20 13 34 13 7 16 13 22 14 0 13 9 12 12 18 22 16 29 18 31 16 24 13 23 25 25 19 20 13 23 0 4 14 19 20 33 23 38 35 25 20 27 19 19 21 7 26 22 22 22 26 13 23 31 15 12 19 8 19 17 19 18 14 34 31 22 34 16 20 16 22 27 14 22 8 6 28 30 38 10 21 21 5 25 17 0 27 33 23 0 19 9 20 17 2 16 23 13 14 21 17 25 12 8 25 18 34 15 22 9 11 31 17 23 19 9 29 21 24 28 22 16 21 29 24 16 19 11 21 45 17 31 27 51 39 44 16 50 31 19 27 15 20 16 1 26 0 30 1 34 29 13 15 15 30 18 7 35 28 15 24 26 24 6 15 30 38 19 10 24 13 12 21 32 23 4 14 38 19 20 12 23 11 12 20 49 29 16 11 27 39 13 23 18 9 22 22 19 17 5 8 19 25 19 33 13 17 33 13 26 35 14 17 13 15 18 10 32 11 21 22 8 62 17 27 27 15 12 22 16 7 24 19 15 31 23 20 15 11 0 26 15 20 20 24 20 38 11 17 27 6 22 1 17 18 25 13 19 11 8 12 7 18 20 10 19 15 12 14 14 19 16 17 32 8 36 21 9 33 18 21 10 13 11 14 22 24 19 21 18 15 5 10 19 23 18 19 22 16 29 18 6 21 11 19 20 46 11 19 35 31 25 14 17 13 75 28 16 25 35 22 30 26 30 29 0 18 75 15 34 23 27 18 9 21 24 38 31 27 26 36 14 28 12 20 19 15 36 23 32 20 20 25 25 8 22 41 33 10 16 47 31 36 12 20 23 34 13 21 18 0 39 25 19 14 17 22 15 15 21 0 26 18 2 10 42 7 29 13 9 43 3 19 6 32 31 30 35 24 26 28 39 16 21 9 27 15 17 13 12 1 18 31 13 21 6 26 19 37 6 21 38 37 26 20 16 36 29 20 13 25 15 17 37 15 23 28 14 14 0 26 1 21 0 6 12 10 27 4 14 19 15 34 13 25 33 22 11 8 18 8 27 42 17 18 34 12 27 20 37 8 5 30 21 14 6 13 12 20 21 33 18 26 28 9 13 24 2 9 29 11 23 27 6 31 12 17 31 41 22 17 27 47 59 22 37 25 10 33 35 36
Manes.17G057600.v6.1 12 11 43 15 24 22 9 36 8 7 21 11 23 3 11 23 21 8 12 4 14 8 60 15 6 21 25 1 4 24 20 14 47 17 24 30 19 6 25 38 19 39 35 8 7 17 41 20 34 3 22 46 77 60 7 17 35 49 11 16 8 36 40 0 8 24 26 15 21 14 25 60 82 2 0 26 19 44 16 9 22 24 38 22 7 66 42 17 27 27 29 36 40 23 0 12 38 27 100 31 6 27 34 146 0 11 56 33 25 6 15 13 14 28 1 3 7 34 22 7 25 20 67 6 59 12 13 18 1 11 11 2 55 55 0 10 11 33 26 14 0 72 26 145 11 6 26 43 182 1 10 37 32 114 24 4 59 25 52 18 8 25 25 119 20 14 9 34 1 20 3 25 20 136 6 20 9 27 51 0 28 53 33 117 38 32 69 23 91 44 13 110 7 26 200 62 9 14 42 143 35 28 45 49 61 47 25 23 34 125 25 18 8 20 27 56 18 12 0 48 18 31 1 18 33 36 0 4 1 43 23 9 11 6 45 19 13 22 22 62 29 38 53 61 18 28 30 5 15 23 17 8 13 24 46 21 4 14 36 25 13 26 14 28 21 27 40 25 52 65 44 35 13 42 28 14 46 0 1 46 40 42 18 25 38 33 7 12 29 44 64 36 7 11 27 72 12 40 32 24 49 12 20 13 22 35 20 24 10 21 29 34 59 11 15 76 27 5 20 24 34 19 33 28 31 70 9 20 20 28 13 9 1 12 27 53 23 14 3 25 20 0 19 7 21 40 18 37 7 25 29 33 17 14 11 56 1 13 45 51 54 9 4 32 25 37 31 44 17 24 45 18 23 8 37 12 85 24 18 74 16 88 40 16 20 24 17 20 38 15 67 1 37 3 17 2 74 57 40 25 29 24 6 24 6 24 15 28 19 24 3 62 12 35 27 23 84 14 24 13 38 64 5 38 14 19 26 28 9 17 40 27 59 35 13 33 55 20 29 8 46 17 48 5 31 71 35 13 2 16 50 78 18 16 60 14 49 57 27 23 41 42 44 11 10 33 79 6 44 21 22 17 36 18 7 21 42 5 66 13 12 25 18 26 4 7 0 38 5 5 70 27 84 39 23 36 32 79 17 0 9 7 8 12 28 19 6 38 16 14 51 14 73 9 18 13 31 53 11 6 19 17 46 16 23 15 31 29 9 9 17 16 13 20 24 32 57 61 17 10 40 35 105 30 35 22 36 39 15 5 17 39 135 27 9 25 45 71 22 12 41 31 274 23 14 33 27 12 28 12 10 11 1 42 27 3 53 12 28 9 5 3 39 38 9 15 2 16 29 24 8 13 23 29 9 5 6 19 44 15 13 9 21 57 17 4 25 29 38 15 2 5 20 51 9 4 29 1 12 14 12 66 34 11 16 8 3 0 5 1 0 19 22 25 11 13 0 29 2 15 7 32 16 35 18 17 11 45 21 15 17 9 12 28 6 5 5 0 10 6 16 11 41 26 52 32 8 20 37 37 4 18 9 14 59 9 8 6 50 14 15 19 4 19 66 5 0 5 0 11 5 17 6 13 41 5 3 32 6 52 27 6 5 17 25 12 8 21 22 63 31 4 47 11 38 30 24 0 40 50 3 23 10 17 4 18 4 18 10 14 13 33 12 9 0 15 7 3 30 28 20 16 12 12 35 6 0 41 11 58 46 5 15 17 12 42 6 13
Manes.17G057700.v6.1 1 0 0 5 1 0 0 1 1 0 0 0 0 0 1 4 0 0 4 0 4 5 0 4 0 2 0 0 2 0 0 9 0 4 0 1 1 0 0 10 4 0 0 4 0 2 1 1 0 4 1 2 0 28 1 1 0 0 16 0 0 0 1 0 0 0 0 0 14 0 1 3 0 0 0 1 3 0 4 0 1 9 2 6 0 0 0 1 2 0 1 0 0 3 0 4 1 0 0 14 0 1 0 0 0 0 0 8 1 0 0 0 15 1 0 0 2 1 0 0 0 1 0 0 2 0 2 0 1 7 0 0 0 2 0 1 1 1 0 4 66 6 4 0 2 0 4 16 0 0 0 0 0 0 4 10 0 6 1 6 0 6 6 0 1 1 0 9 0 1 0 2 0 1 2 4 2 1 2 0 0 1 6 1 26 0 1 6 0 41 0 0 5 0 0 38 1 7 0 0 20 0 14 15 1 16 0 11 15 0 14 0 46 7 3 24 0 1 0 3 10 0 16 1 1 6 0 5 0 0 20 38 4 0 0 10 0 0 0 0 23 0 0 1 1 16 0 1 1 2 6 0 0 0 2 47 0 8 1 1 46 6 2 0 1 18 3 0 1 0 1 3 1 0 1 1 0 0 4 2 3 14 1 5 5 0 2 0 7 12 0 8 0 10 0 0 20 1 14 2 0 0 0 8 0 1 26 3 0 5 2 2 0 7 0 0 5 0 6 2 0 12 1 30 0 2 3 1 1 0 0 2 0 3 5 2 5 0 5 4 0 0 1 12 1 0 11 1 12 0 0 1 0 3 0 0 11 2 1 4 0 37 1 4 4 4 4 2 16 1 0 24 3 0 2 30 0 13 0 6 50 5 9 0 32 15 2 24 3 0 0 0 52 12 8 0 0 1 0 10 31 1 25 0 13 5 2 7 0 16 6 1 5 7 5 4 0 1 0 11 8 10 0 0 15 4 2 11 2 9 0 3 30 0 8 0 1 4 0 5 0 4 6 0 7 0 0 8 0 4 0 0 0 1 0 0 1 34 0 11 0 0 44 0 17 2 4 16 0 1 3 1 2 13 0 5 4 0 52 0 4 0 0 12 0 0 0 0 0 1 1 21 2 13 2 7 7 1 22 0 8 14 2 22 1 7 0 3 3 0 6 20 0 1 1 11 1 0 8 1 5 3 4 11 0 16 0 2 0 0 1 0 0 9 0 4 1 0 0 0 2 10 0 10 16 0 0 0 1 0 1 11 0 8 1 5 19 0 12 0 3 0 2 36 1 0 2 1 2 2 1 0 0 0 5 0 0 0 0 2 1 0 0 0 0 0 3 0 2 5 0 1 5 0 4 0 0 5 0 4 4 3 1 0 7 0 5 1 3 1 1 1 1 0 1 0 4 0 1 7 0 0 1 0 1 0 1 0 0 4 0 0 0 0 1 0 6 2 0 2 0 0 0 0 6 0 0 0 0 10 0 2 0 0 0 0 0 0 0 0 0 14 1 1 5 7 0 2 2 0 1 0 0 0 0 1 0 1 0 0 8 0 1 2 0 0 0 4 0 0 1 0 1 9 0 47 1 4 0 0 11 11 7 1 0 8 1 6 14 0 37 0 0 0 0 0 6 0 1 0 7 0 1 3 0 10 15 1 5 0 8 0 4 0 0 12 0 0 0 0 1 0 2 0 0 3 0 5 6 0 1 0 1 1 0 23 0 0
Manes.17G057800.v6.1 3498 2970 6320 5329 8545 4575 7677 8382 4143 4660 6227 12726 7529 4227 10178 3932 5218 712 5020 1593 2429 2776 4584 9315 6691 2481 5754 5044 2116 6179 1523 1937 3191 3768 7351 2207 5753 7291 3898 3520 1653 7297 3622 2418 5296 2719 4087 6309 8782 3728 2474 4770 3669 8364 4013 908 6428 3198 3419 8343 4858 6264 10844 151 14485 3579 7060 3357 5543 5962 1690 5133 5294 254 268 704 3421 8602 2502 8710 1617 3206 4195 5749 4969 1981 11108 12734 9964 12494 1781 4890 2554 5144 151 7377 6499 8727 4101 7936 5739 2399 6415 5144 172 5735 2918 9864 11173 10962 6933 3576 7047 9383 78 1661 1848 6327 5221 2076 5696 3135 6180 7067 8337 2545 3147 3059 1170 3686 2771 1076 11184 5404 1446 4577 842 5977 3087 5264 9679 1170 6266 2483 11482 11588 3471 4599 1880 153 5465 976 5702 2607 4847 5187 1774 5738 4347 6449 5319 6379 3928 4481 6897 4597 383 5353 54 9386 4076 1888 10205 1975 8309 10156 3919 6271 5396 25 14960 3368 7314 12069 10128 4669 1261 8412 2803 9370 10651 3960 1131 8296 3607 6192 4984 688 3652 2479 3726 2939 1209 4547 633 4125 3070 552 5502 1360 2637 3210 386 2522 6127 4591 4001 1080 788 5707 3141 4609 801 4844 2156 2434 207 317 195 8095 6275 4978 949 2464 1325 4363 4904 414 4839 1572 1707 1760 659 5447 2375 2912 2804 917 3082 4360 2756 1796 988 4408 6499 1691 67 1593 2791 1098 2185 2180 828 7368 3215 5100 3075 395 2043 2031 5938 4211 1153 2414 6000 5359 3731 33 142 3825 1613 3036 3758 1099 2254 2574 4344 4215 674 2949 2699 3349 2213 543 3138 3156 1462 1821 666 4149 1707 2487 1764 615 2654 1017 2189 1447 1644 2350 693 1678 2710 709 1853 7715 2405 1950 683 2849 1378 1668 1585 2719 3898 4640 2193 3155 601 2582 1968 3232 33 289 3135 1432 3595 2240 946 3107 2450 264 2119 526 2372 1512 5330 2366 451 4546 1654 3145 2989 471 1968 1455 1364 4517 580 1172 758 3569 1390 683 4829 1891 2992 3597 1662 3079 9709 3688 2949 4336 507 4228 5450 4489 4441 1433 2292 5400 4099 3421 773 3952 2100 4112 3033 1115 4165 50 5492 276 681 207 2566 7899 1655 408 2267 1138 2546 2101 1597 2171 1123 4107 3366 1115 2848 2745 4009 4433 523 3444 1776 2349 2634 607 2032 9035 1505 2308 2275 2896 1162 5780 1696 378 2989 2498 3365 3166 313 2299 1121 3591 2116 373 2855 1999 4289 1913 389 4548 1321 3326 361 2286 3634 1847 2395 4257 816 3204 1899 5852 5061 821 4232 730 6478 4407 1335 2081 1361 5838 2343 7141 1121 2378 6315 3053 3461 2297 4494 4843 3390 2948 1401 4667 9984 3570 11054 256 23 4637 2013 2751 1033 3373 6540 3006 5753 871 3580 1456 2248 905 1095 4099 3561 1692 2603 1694 5579 3696 4440 5597 981 4269 3518 2166 2884 607 7543 2207 4156 2546 1547 3805 3376 3301 1615 1050 4123 4765 1659 2316 1094 2827 2834 2714 1406 582 3318 523 2758 2580 1160 1975 2200 3210 4668 1018 2638 2895 1293 2931 227 2335 3161 5284 7887 4027 4282 11428 2295 7813 1158 3004 11394 5483 5528 12978 898 4363 4632 2647 5594 1411 350 4363 6823 2704 3374 5357 11721 1592 5726 778 7639 13533 10048 1567 2325 6585 11130 3275 5933 2349 8549 4556 4326 3340 4275 1589 7511 3367 2152 1166 3911 3939 7066 4394 2122 4244 3999 2422 2610 2075 3199 10080 4447 5028 1369 136 6676 1632 4513 1902 4470 1379 1659 2187 8271 101 7843 7386 261 337 1154 4172 1236 6766 98 3392 315 3579 3475 1768 2253 10746 5326 9359 7062 9748 5943 2076 6261 1817 7432 3132 3837 5028 3320 109 6602 3232 9282 3716 843 6882 4357 6677 9479 3124 4188 8936 7507 5197 3794 19402 3661 5689 3948 2359 5079 8818 3580 2952 3344 4742 4011 6223 241 889 83 2385 157 3802 1546 1853 2547 3957 2706 955 6887 3555 5486 5370 2268 6369 2466 1524 3310 721 2989 2273 2890 2018 1088 3331 2815 5363 4164 1521 2929 1856 5605 6008 1715 1548 4394 3710 3287 1179 2240 3920 2531 2640 2110 10596 57 5392 6055 1425 2562 5751 3681 5277 669 3764 3977 7719 5786 2882 5982 8833 2254 8307 2250 4196 5643 6459 7575 6457
Manes.17G057900.v6.1 34 4 54 5 12 9 8 31 0 2 29 31 20 1 19 14 5 1 5 4 12 5 21 5 2 8 15 1 3 8 34 5 9 5 5 22 7 16 21 10 11 5 15 3 1 11 16 4 17 2 20 17 29 9 4 12 18 29 8 4 13 5 24 0 8 29 16 4 7 6 16 16 34 1 1 14 8 12 4 0 19 11 16 8 7 31 31 19 10 15 27 17 25 18 0 1 74 18 35 11 5 18 10 57 2 4 24 37 19 4 2 11 11 13 0 11 42 10 5 4 9 17 29 22 41 2 9 15 0 2 10 15 19 37 1 7 21 18 6 1 1 31 20 32 40 19 26 23 33 4 5 18 23 35 9 10 17 13 13 14 2 26 15 56 3 3 8 17 0 6 1 30 16 67 40 26 20 16 30 0 23 35 26 59 11 14 28 21 30 18 19 56 11 7 46 7 3 20 10 63 6 5 11 19 14 6 3 12 11 47 1 9 16 12 9 15 24 17 2 24 5 7 22 15 27 5 5 11 1 29 10 16 15 0 17 9 5 19 11 16 3 14 57 30 23 18 6 10 10 20 15 4 11 9 39 6 0 15 15 22 1 4 21 20 62 15 12 38 6 20 23 9 23 9 25 14 7 0 4 12 24 8 6 15 15 21 4 3 25 15 12 6 9 12 3 25 2 7 12 12 28 10 2 18 9 9 6 6 7 26 15 15 10 10 6 30 6 1 6 11 7 6 6 23 9 15 10 19 9 6 12 9 0 7 17 20 10 6 13 26 10 0 5 6 9 17 6 10 9 21 7 6 9 6 8 12 2 5 11 12 16 5 2 20 23 16 7 17 17 14 30 2 6 4 10 9 22 10 7 20 4 32 20 2 37 16 11 5 11 22 20 0 11 0 16 0 18 33 6 3 13 7 0 5 6 6 12 10 1 9 9 35 7 12 4 7 13 0 9 7 36 23 11 5 28 33 18 20 6 3 5 6 14 4 7 6 13 5 2 15 5 5 10 5 8 8 13 3 0 17 23 29 4 8 22 0 26 16 3 10 9 6 24 7 14 9 15 4 16 54 20 12 26 7 2 24 23 5 26 5 15 6 12 1 4 2 0 13 7 9 13 6 38 7 18 5 4 17 7 0 3 6 5 13 5 17 4 19 10 3 11 11 12 7 8 12 8 21 4 4 17 17 29 4 12 26 11 10 6 2 10 9 11 6 5 14 18 8 0 1 7 6 26 7 9 8 2 21 4 3 1 12 19 7 5 11 49 52 2 13 9 7 103 7 6 28 4 10 17 8 9 10 0 14 12 1 11 10 8 2 1 15 21 23 16 7 14 7 10 6 3 12 24 7 4 0 11 4 8 3 9 8 5 23 16 5 20 12 21 3 0 9 15 23 8 8 7 0 17 6 7 10 8 2 1 5 2 0 11 4 1 12 3 22 1 15 2 11 0 9 3 6 8 32 10 19 17 15 12 0 2 5 6 15 3 0 3 0 12 8 13 4 11 28 10 6 10 11 5 40 6 8 21 16 26 5 3 12 7 15 13 1 18 20 32 12 0 2 0 0 0 4 9 8 19 15 10 1 12 16 5 19 12 14 11 13 10 11 17 25 8 0 4 12 16 9 11 9 13 19 12 11 10 5 14 5 6 9 17 4 4 5 8 8 0 11 8 6 12 14 2 11 10 4 18 3 9 16 21 26 4 8 12 17 17 23 2 4
Manes.17G058000.v6.1 7 2 10 18 5 10 9 7 6 7 2 3 4 4 8 26 19 6 7 3 24 9 5 17 18 6 14 6 7 6 4 8 10 5 8 13 13 7 2 7 10 26 8 9 12 14 18 4 10 5 10 25 2 11 6 10 17 3 7 3 5 13 2 0 3 16 3 13 9 3 7 26 8 0 0 11 12 7 2 5 1 7 3 18 3 4 8 3 16 2 11 14 9 12 1 1 11 25 9 14 24 14 12 7 0 20 14 7 17 4 17 5 9 1 0 5 16 11 11 6 14 15 19 2 17 5 8 16 0 16 5 20 11 4 3 8 9 16 7 10 9 71 13 14 0 1 21 11 10 0 2 14 2 12 7 9 10 20 12 28 28 22 3 9 11 5 4 9 0 6 5 12 3 5 2 8 0 13 2 0 1 19 18 17 13 4 20 9 2 12 2 13 19 12 39 18 20 65 19 22 11 12 26 14 6 22 22 54 14 12 22 36 17 25 14 10 7 47 2 29 10 13 24 18 31 20 0 30 2 11 24 8 48 6 21 12 13 14 17 10 4 5 40 6 17 13 15 22 9 14 4 2 17 23 20 15 1 4 10 11 15 5 14 16 13 14 12 14 20 19 21 7 9 38 7 20 18 0 17 13 11 29 8 21 25 21 14 27 42 49 14 16 23 22 15 15 21 14 62 37 40 26 4 14 20 12 23 9 10 13 13 13 18 39 7 17 9 14 23 21 15 7 6 40 33 26 8 12 25 5 14 13 0 46 23 12 18 18 10 9 17 0 12 29 18 19 31 19 24 15 7 22 11 54 18 19 13 17 28 18 6 13 9 42 6 15 15 13 27 30 19 18 19 9 12 13 12 20 12 23 21 14 26 22 49 15 9 13 10 18 16 2 34 0 51 0 11 15 6 12 13 17 12 8 25 7 22 8 40 22 11 20 18 23 10 11 21 24 10 7 9 18 11 7 47 16 18 18 5 23 6 15 28 28 23 15 16 11 19 40 16 11 21 23 15 25 6 9 7 23 8 17 12 7 35 25 7 4 9 25 14 10 4 12 36 9 14 31 21 15 9 15 20 17 44 15 7 4 7 9 12 43 1 21 8 13 1 20 4 2 7 17 19 15 22 14 34 6 7 23 11 10 15 17 22 14 18 6 22 13 14 16 14 24 14 39 21 11 8 18 40 18 32 17 21 20 79 22 8 24 10 23 17 12 21 26 26 18 23 28 23 24 11 13 27 8 41 14 11 16 9 21 17 23 2 4 30 16 4 13 21 14 26 18 23 10 11 6 6 15 5 13 0 13 9 18 9 11 1 10 21 10 11 7 9 1 5 3 14 13 5 11 6 2 17 29 10 8 10 19 17 6 15 11 10 3 17 19 8 11 10 9 13 13 14 10 10 1 15 9 17 3 15 23 23 19 1 1 2 1 1 7 28 2 12 10 15 13 1 17 6 32 15 10 7 3 12 21 13 9 3 17 16 8 27 5 16 1 2 6 3 10 14 10 10 8 8 38 6 11 6 11 3 10 15 10 16 9 13 14 9 4 19 7 9 2 0 19 0 5 0 6 5 10 11 16 6 16 12 3 7 7 13 13 19 8 15 16 6 13 9 20 35 19 13 12 21 9 9 19 18 7 12 31 2 17 4 4 27 12 6 13 19 13 0 6 9 6 4 9 19 22 13 24 8 9 3 15 7 8 12 17 20 8 11 7 8 9
Manes.17G058100.v6.1 1070 146 4574 1581 1844 1415 1163 1832 928 1496 1109 1320 1324 278 2694 1751 1432 171 524 468 1728 1201 2908 1662 1124 418 587 403 333 1502 708 2378 3973 1706 2121 1598 816 767 665 2190 1780 2207 2250 542 1386 1877 1565 1342 446 634 1630 1613 2948 1374 629 920 1029 2081 771 1047 592 1666 1761 49 1379 1234 859 1948 1320 2908 1822 3025 437 56 126 988 1633 1432 1148 971 762 1196 858 1353 675 157 106 358 353 342 728 822 2738 1142 36 640 1995 1246 4079 1696 1516 4127 2096 5062 43 2041 5682 3046 1902 987 2016 2515 2268 517 27 333 387 206 347 176 217 2061 1643 414 1530 1283 1135 1391 132 1171 912 328 1432 1914 504 1120 523 1440 1142 888 819 3496 2798 7045 336 843 540 1180 2098 48 587 1219 468 1961 446 995 4850 2746 2572 1755 2101 1728 1503 3000 1307 1824 249 2554 14 887 797 1699 937 6200 771 918 359 779 1347 5 625 2381 933 1458 1088 1226 1243 1545 879 1327 455 4285 854 2773 6904 4574 2607 1133 1248 2436 2386 2163 1307 3446 2168 2255 2399 1366 3373 9175 2174 3248 2704 4782 3039 3740 3204 2449 572 2838 3363 3472 2158 4047 1924 1747 162 435 41 2734 2060 2351 1817 1052 1607 2714 3238 5292 1426 2202 653 2158 5997 3037 3659 2472 2265 2159 2053 3087 1735 852 4146 2444 4030 2667 86 2264 2815 2500 1570 1990 3147 2388 1965 1987 3569 6239 1828 4211 5557 2491 3261 1708 1958 2368 2439 19 177 3176 4128 2434 2015 2144 1312 4295 1891 2656 1485 1257 1365 2308 1631 1170 3163 4635 364 2807 1449 1825 4097 1688 1115 1187 1735 1970 1694 2345 1328 1786 2137 1925 3401 1081 1040 2319 2054 1929 1235 2295 1785 893 2326 1805 2358 1878 1383 2808 2509 1667 1219 2266 17 1450 3103 1940 2940 1894 678 2385 1799 60 2335 1225 2191 3449 2876 3508 1462 1962 1217 3017 1869 1467 1865 2796 1530 2408 1752 1153 2626 1553 1334 961 2973 3064 1807 2421 1696 1791 2664 1911 1614 2436 791 2589 2979 1514 2220 2619 1942 4263 3910 2211 1763 3233 1057 833 1922 4951 1291 29 2929 116 1389 111 2544 4144 1422 1113 3073 2635 840 1186 1673 1481 1888 1741 1719 1922 1189 4102 1948 2342 1638 2332 2525 712 2467 1323 4880 3906 571 3501 1801 1666 1012 2180 1394 883 1692 3436 1706 4011 871 1524 2508 1017 1200 695 1020 1214 1015 1644 1292 3736 2850 1254 165 1227 2148 3504 625 1982 3729 2261 1842 1436 2129 756 1042 1177 2287 1606 1257 1040 2546 1144 2284 2473 1320 775 1882 1316 1147 2946 3858 82 1423 2002 1325 779 1382 617 2095 811 26 3141 1107 3857 7213 3317 4642 1345 2922 1922 3641 5307 1638 1075 1008 2316 2549 1323 2859 2070 1373 3816 2288 3180 4617 3004 3850 2960 2928 1080 2637 2559 2191 2615 2415 2070 4792 1113 2894 2025 3257 4711 1377 1549 2601 1792 4864 3332 2760 2350 2283 4799 1621 1861 2150 2603 2744 2403 3671 4674 2222 5576 1887 2332 187 3679 7522 1685 1152 1756 5002 4483 446 3322 2639 2940 19732 3808 2913 1635 830 1634 1258 614 805 648 40 1656 509 972 1875 349 980 597 1438 1735 639 782 502 1317 450 530 2010 1339 460 784 1551 1370 408 592 1027 1007 1143 757 1177 659 1517 2315 472 620 1005 747 1800 551 564 582 1564 1337 619 1216 540 32 702 618 840 1335 1588 745 694 1124 204 30 393 417 23 1791 682 1411 538 1266 71 813 49 893 1250 726 709 1240 978 657 854 1010 688 439 256 1589 951 2283 1022 662 251 15 431 653 398 446 1407 1274 2333 1738 1438 1076 410 2417 108 1831 519 312 926 750 835 1623 647 1244 401 1150 345 399 991 177 14 555 18 534 30 1100 473 810 1464 870 1164 1016 837 571 1011 1742 848 964 1029 257 1516 312 1451 3556 1066 855 1666 752 1804 1355 1084 516 987 1774 1339 1696 1398 644 432 862 1857 2862 825 881 123 1110 643 983 11 428 674 1991 626 2011 586 2208 1394 1072 2295 212 485 892 1540 746 63 505 1400 1178 841 1519 634 723
Manes.17G058200.v6.1 1 0 5 2 8 3 1 4 2 3 2 2 3 0 0 3 3 0 3 0 4 1 4 2 0 0 2 0 1 1 1 4 4 2 2 4 3 1 0 5 3 0 3 4 3 6 2 3 2 4 4 0 2 5 0 2 1 3 3 2 5 1 3 0 0 4 2 1 4 6 0 7 3 0 0 4 0 2 2 0 2 10 0 1 1 1 9 3 0 2 2 3 7 3 0 2 2 9 4 1 12 5 3 3 0 2 6 3 6 1 3 3 0 0 0 0 3 1 1 1 3 1 2 4 5 3 2 2 0 1 2 2 3 1 7 1 6 0 0 2 3 12 6 9 0 3 4 3 3 0 0 5 0 1 5 3 9 6 3 5 5 9 2 5 2 6 4 6 0 3 8 9 1 1 5 1 8 2 7 0 4 5 4 2 14 2 4 9 4 6 3 1 3 3 6 9 0 11 4 10 4 7 6 5 2 5 2 6 4 4 5 11 14 6 6 5 1 15 0 12 10 2 3 3 5 1 0 14 1 1 4 2 11 8 6 2 3 5 3 5 2 19 14 1 5 7 6 7 6 10 16 15 4 8 12 5 0 11 2 3 7 18 4 5 6 2 17 4 7 5 2 10 5 3 4 7 7 0 12 2 6 3 4 26 7 8 3 10 33 4 5 14 11 6 13 11 11 4 15 22 12 15 11 7 7 2 0 1 3 0 5 4 20 20 4 7 3 5 17 13 6 5 3 10 12 7 5 17 11 0 10 1 0 8 3 17 0 0 4 3 1 0 5 8 10 5 6 7 7 7 1 9 9 8 2 5 0 3 15 6 7 38 12 5 4 8 9 16 5 3 4 5 3 6 4 7 7 14 10 10 2 2 7 7 12 5 3 1 4 5 8 1 13 3 24 0 4 5 2 5 12 6 2 0 11 3 2 6 17 2 3 6 0 1 2 5 4 6 7 8 7 10 4 3 46 8 10 2 8 19 11 2 11 5 18 4 7 6 5 22 4 4 6 5 23 10 4 0 0 23 11 5 13 16 13 6 12 9 6 18 1 4 4 5 43 1 7 19 3 9 11 5 4 13 3 32 8 0 6 12 10 7 1 7 6 4 0 4 9 8 4 2 4 9 14 6 4 8 1 4 5 3 1 4 16 5 3 3 11 5 5 4 2 21 4 3 5 5 2 6 19 1 9 15 15 8 5 4 4 11 4 5 7 3 30 9 1 2 7 4 4 2 2 3 11 7 6 4 4 11 0 8 7 5 4 2 6 5 6 6 5 3 10 3 1 4 7 8 0 5 0 13 0 4 6 2 5 2 1 6 1 5 12 2 1 0 4 3 6 0 3 1 4 2 11 5 6 2 5 0 15 3 7 9 2 0 2 7 4 1 8 6 2 1 4 6 6 0 2 8 22 14 2 3 8 5 0 0 0 0 0 9 6 2 5 9 0 8 0 2 2 7 11 2 12 8 4 15 4 7 2 10 6 4 9 3 2 0 0 0 8 6 4 8 5 16 3 16 5 3 0 7 2 16 2 0 2 8 3 12 1 3 4 9 11 2 0 7 0 0 1 17 3 2 3 1 8 0 5 1 4 5 8 7 4 11 2 5 3 2 1 5 18 1 5 1 4 2 6 6 1 0 2 0 0 5 8 11 9 6 8 11 9 14 0 7 10 10 4 4 12 10 7 2 4 4 2 3 6 8 5 21 17 3 3 13 0 0
Manes.17G058300.v6.1 12 3 37 7 6 18 6 26 0 2 17 10 11 1 3 36 8 1 8 2 15 2 26 1 13 7 8 5 0 19 4 0 17 4 8 8 8 17 1 4 9 25 22 0 5 25 13 11 8 2 24 8 35 12 2 11 32 25 5 11 6 5 26 0 5 15 8 18 10 8 20 31 10 1 1 7 9 38 1 9 1 3 2 6 0 17 7 16 8 0 13 9 23 5 0 1 46 17 37 4 0 17 14 30 1 1 27 9 10 0 11 37 2 14 0 6 36 17 22 1 17 39 22 8 26 16 24 0 7 2 3 9 17 15 0 1 4 6 8 2 1 30 8 49 2 9 35 5 35 0 1 25 6 35 2 1 18 0 16 0 3 36 5 31 3 1 6 3 0 11 2 24 11 50 18 0 9 19 17 0 10 35 0 57 7 10 15 10 27 5 0 46 1 14 79 7 1 2 27 39 1 6 4 18 13 10 2 6 14 41 0 7 0 3 14 21 18 8 0 18 2 7 1 3 28 0 0 5 0 33 24 2 13 3 15 0 6 11 15 26 2 3 18 23 7 5 15 21 17 14 11 7 13 15 22 8 1 12 4 7 3 6 5 31 8 1 3 19 12 24 5 22 7 17 17 14 12 0 7 10 8 5 0 6 37 14 0 1 9 5 14 3 1 2 3 8 0 5 17 14 5 5 5 2 5 11 0 3 34 3 2 1 11 7 2 34 2 1 2 3 9 5 7 10 9 38 1 17 12 10 11 4 0 8 3 9 4 7 8 5 5 1 2 3 4 17 0 16 6 6 11 0 2 18 6 11 2 1 15 13 8 0 0 11 21 7 1 8 0 7 29 11 12 3 5 0 48 1 8 25 0 16 1 2 2 1 3 1 14 11 30 0 4 0 3 0 16 21 2 4 3 3 3 1 0 0 5 0 5 25 2 32 0 8 0 3 15 0 10 2 0 56 0 7 38 9 11 9 4 1 24 2 7 5 5 9 11 0 0 3 8 15 9 1 8 7 10 1 0 6 4 12 1 1 26 0 13 0 13 11 14 14 11 4 17 4 6 0 15 43 23 5 24 1 0 53 7 0 3 6 15 16 18 1 6 5 0 8 1 3 13 19 64 7 7 17 5 31 2 0 0 2 0 1 3 26 1 9 0 2 14 6 40 1 23 12 18 20 0 2 10 1 17 0 11 0 5 13 4 5 12 6 6 0 5 11 23 24 0 3 24 8 47 2 1 22 13 24 2 9 16 9 43 1 2 23 3 27 0 9 9 19 50 1 5 22 9 4 5 0 0 32 1 43 4 8 23 2 45 3 7 25 35 11 11 9 3 0 50 4 1 8 17 8 2 0 41 5 95 2 16 6 4 20 4 9 38 5 35 1 10 23 1 19 0 19 22 0 2 3 11 53 15 5 4 4 8 0 6 1 0 18 4 11 0 6 0 11 0 14 2 62 15 29 6 6 70 22 5 0 1 45 11 30 3 2 3 0 7 15 6 4 12 5 10 5 10 16 1 60 0 14 19 27 41 2 12 24 30 33 3 7 32 3 29 15 1 0 1 3 0 0 15 3 28 4 3 7 6 8 5 3 2 13 30 3 1 3 3 25 0 1 29 1 50 8 10 11 13 15 3 18 16 1 5 2 1 17 5 24 1 24 44 15 0 7 25 17 5 27 17 53 14 11 24 2 4 15 4 62 0 5 28 6 23 1 1 9
Manes.17G058400.v6.1 58 2 115 68 157 34 36 35 36 22 126 89 62 18 177 40 53 8 16 12 47 25 44 82 53 34 50 53 13 63 18 48 31 37 23 30 32 27 11 82 37 49 42 14 27 18 57 37 51 26 56 68 51 92 38 32 66 53 19 26 67 73 84 2 61 37 47 73 38 30 22 56 39 2 0 33 77 71 13 49 43 10 24 70 23 30 57 55 147 103 20 45 32 50 2 35 75 106 191 123 79 40 54 45 0 67 41 65 73 55 44 26 74 23 2 9 79 52 66 31 83 45 57 37 99 11 33 46 14 50 91 21 87 68 17 30 61 76 113 58 53 136 62 157 111 20 49 132 179 5 49 61 73 137 67 160 35 68 74 43 35 87 55 132 56 59 35 73 0 73 43 28 39 126 110 67 101 61 106 0 48 67 28 61 81 48 28 34 131 51 56 120 28 47 110 86 51 130 52 90 62 77 59 79 28 50 107 43 58 106 23 77 38 53 38 85 82 114 17 95 61 45 72 92 145 50 0 66 1 139 84 212 87 34 101 83 103 41 57 60 33 51 95 99 79 65 51 56 127 93 60 64 48 58 94 80 2 34 49 69 53 58 38 69 101 43 46 48 37 49 93 83 63 70 56 70 62 1 12 80 66 77 50 65 47 106 52 50 89 103 80 122 67 51 67 95 25 91 57 38 88 71 45 81 66 41 60 60 62 101 66 119 94 79 63 120 59 35 57 59 88 28 52 61 64 90 48 80 49 41 67 65 0 43 142 74 30 58 59 134 81 15 51 42 66 58 53 55 92 100 56 94 108 85 60 91 43 184 116 44 67 87 77 43 187 103 67 68 63 35 69 57 62 54 30 101 133 94 96 74 47 78 86 123 105 131 60 101 72 40 57 3 96 0 65 1 116 106 38 40 99 36 47 36 44 49 32 48 75 55 26 67 44 43 29 47 56 23 34 25 83 93 35 74 99 101 42 76 55 26 98 86 85 63 53 20 103 39 66 48 81 94 69 35 59 109 51 51 4 127 107 203 71 148 56 58 119 112 72 86 66 43 153 61 102 61 62 41 69 157 42 105 96 83 72 67 79 10 175 39 52 105 104 90 66 22 1 88 37 89 51 43 89 63 86 50 41 77 59 31 21 29 25 34 59 41 24 40 68 76 49 37 44 70 40 34 58 90 26 49 50 55 109 27 60 34 56 71 53 90 32 41 65 70 37 43 46 43 43 37 37 49 84 58 110 65 58 86 53 66 6 38 103 47 15 54 135 74 15 31 30 59 247 46 73 84 45 42 57 44 81 51 0 50 72 30 50 28 74 19 51 34 63 24 79 43 23 30 50 29 26 29 82 35 14 49 38 45 75 23 56 9 37 93 46 11 50 86 61 38 24 24 41 25 28 33 57 0 48 66 59 32 36 40 41 57 21 2 26 29 2 28 23 29 28 41 2 27 4 64 53 32 49 49 64 41 23 43 41 59 5 27 58 43 120 41 73 0 52 148 39 41 24 104 105 118 46 55 25 90 93 79 32 88 170 96 98 73 94 91 57 48 150 110 163 61 0 35 3 46 0 48 51 61 72 81 34 26 68 25 61 97 75 67 58 19 56 14 80 85 39 22 58 38 105 67 38 28 36 42 71 43 28 54 28 41 55 40 35 54 10 67 73 71 0 64 81 51 78 69 51 85 24 44 51 15 17 113 76 111 10 64 64 74 38 42 51 44
Manes.17G058500.v6.1 79 42 164 454 298 76 157 170 174 75 166 339 61 85 300 135 230 56 205 43 94 195 86 461 202 76 144 300 136 79 91 151 83 190 53 129 191 95 128 138 82 197 96 97 39 34 228 242 227 163 63 279 51 496 148 51 482 272 261 156 28 180 91 2 40 34 163 142 208 52 57 877 233 9 44 66 282 215 309 115 95 200 242 393 43 139 311 299 418 169 101 320 328 401 5 469 106 813 59 373 191 40 139 73 6 134 45 265 253 119 104 26 389 90 7 55 51 136 36 85 61 44 247 36 501 61 16 242 40 331 224 15 264 82 316 248 48 156 273 180 417 80 211 59 545 310 35 223 121 11 200 47 230 66 371 369 33 256 170 350 129 35 148 87 246 387 27 367 2 623 566 47 245 60 555 509 22 221 107 0 238 93 307 166 911 300 70 366 89 541 366 108 46 507 549 1201 631 83 589 241 1154 1151 132 463 53 822 1059 66 982 268 1140 1300 138 756 293 518 137 70 53 310 493 133 55 505 220 288 21 77 28 368 1403 677 41 417 260 809 497 601 1108 176 1805 1582 623 1971 271 1401 1426 647 1645 376 1986 937 547 1434 528 1303 36 272 1151 77 1155 940 226 1473 251 1167 1396 608 1331 822 3549 1456 514 1767 333 1744 1941 7 15 624 316 694 164 60 157 445 205 206 85 1005 170 1988 792 170 499 172 335 578 218 881 361 954 672 106 453 231 600 142 22 220 75 817 1027 54 206 66 229 166 65 457 134 148 202 67 169 84 166 942 60 251 256 381 1 29 441 143 297 127 22 283 169 53 87 35 726 249 1711 790 55 227 223 1035 628 83 324 233 600 1326 879 881 399 954 922 52 556 245 1316 557 63 422 184 577 467 130 87 466 96 1373 423 153 417 319 286 222 187 377 168 522 144 483 1391 4 2945 165 65 27 134 735 156 117 682 299 238 84 96 256 163 219 246 87 92 177 198 241 71 270 138 147 92 123 379 310 149 136 159 251 147 956 485 126 497 258 1768 364 25 449 229 887 385 37 483 234 222 183 50 371 126 159 75 68 324 136 561 377 49 276 155 894 294 51 443 112 534 152 119 390 211 879 454 434 206 786 563 949 268 78 758 129 1376 380 51 302 296 303 71 30 7 192 532 246 45 172 214 2624 809 56 220 31 1812 444 88 542 240 809 1406 95 294 147 2421 223 81 92 89 1595 925 94 290 93 159 183 113 180 98 1807 845 320 197 330 493 929 39 156 207 1214 948 39 342 91 973 375 42 295 161 661 1007 61 1502 59 1271 815 22 348 268 555 98 54 825 204 621 480 57 326 414 471 353 363 108 536 634 512 157 89 6 292 589 241 149 106 239 280 311 239 1404 239 416 911 37 180 328 295 164 94 398 223 471 303 49 108 158 90 109 21 261 126 295 69 51 293 184 183 156 122 170 350 959 123 129 6 502 1699 944 53 156 245 2124 174 146 12 194 203 18 165 796 352 855 347 21 104 23 324 1180 250 256 507 1124 269 272 1539 724 597 225 89 749 157 3118 743 86 5 321 1530 981 159 64 835 247 620 164 81 337 409 280 163 137 811 563 617 102 71 539 335 300 113 83 406 674 499 2 68 11 383 26 142 72 282 200 484 106 67 231 101 292 201 140 264 160 363 442 37 332 307 217 226 60 207 215 193 126 29 229 129 434 108 41 255 329 300 728 64 315 318 610 177 64 1645 3 721 1167 27 381 401 1385 749 262 596 471 195 195 233 1114 617 435 629 100 408 238 849 616 230
Manes.17G058600.v6.1 0 0 0 0 0 0 0 0 0 0 0 0 0 0 0 0 0 0 0 0 0 0 0 0 0 3 0 0 0 0 1 0 0 0 0 0 0 0 0 0 0 2 0 0 0 0 1 0 0 0 0 0 0 0 0 0 0 0 0 0 0 0 0 0 0 0 0 0 0 0 1 0 0 0 0 0 0 0 0 0 0 0 0 0 0 2 0 0 0 0 0 0 0 0 0 0 0 0 1 0 0 0 0 0 0 0 0 0 0 0 0 0 0 0 0 0 0 0 0 7 0 1 0 0 0 0 0 0 0 0 0 0 0 0 0 1 0 0 0 0 0 1 0 0 0 0 0 0 0 0 0 0 0 0 0 0 2 0 0 0 0 2 0 0 1 0 0 0 0 0 0 0 0 0 0 0 0 0 0 0 0 6 0 0 0 0 1 0 0 0 0 0 0 0 0 0 0 0 2 0 0 0 3 0 0 0 0 0 0 0 0 0 0 0 0 0 0 1 0 0 0 0 0 0 0 0 0 1 0 0 0 0 1 0 0 0 0 0 0 0 0 0 0 0 0 0 0 4 0 0 0 0 0 0 0 0 0 0 0 0 0 1 0 0 0 0 0 0 0 0 0 0 1 0 0 0 1 0 0 0 0 0 0 2 0 0 0 0 0 0 0 0 0 2 0 0 0 0 9 0 0 0 0 0 0 0 0 0 0 0 0 0 0 0 0 0 0 0 0 0 0 0 0 0 0 0 0 0 0 0 0 0 1 0 0 0 0 0 0 0 0 0 0 0 0 0 0 0 0 0 0 0 0 0 0 0 0 0 0 0 0 0 0 0 0 0 0 3 0 0 1 0 0 0 6 0 1 0 0 2 0 0 0 0 0 0 0 0 0 0 0 0 0 0 1 0 1 0 0 0 0 0 0 0 0 0 0 0 0 0 0 0 0 0 2 0 0 0 0 0 0 0 0 0 2 0 0 0 0 0 0 0 0 0 0 0 0 0 0 0 0 2 1 0 2 0 0 0 0 0 0 0 0 0 7 0 0 0 0 2 0 0 0 1 1 0 0 0 0 0 0 0 0 0 0 0 0 0 0 0 0 0 0 0 0 1 0 0 0 1 0 0 0 0 0 0 0 0 0 0 0 0 0 0 0 2 0 0 0 0 0 0 1 0 0 1 0 0 0 0 3 0 0 0 0 0 0 0 0 0 0 0 0 0 0 0 0 0 0 0 1 0 0 0 0 0 0 0 0 0 3 0 0 0 0 0 0 0 0 0 0 0 1 0 0 0 0 0 0 0 0 0 0 0 1 0 0 0 0 0 0 0 0 0 0 0 0 0 0 0 0 1 0 0 0 0 1 0 0 0 0 0 0 0 0 0 0 0 0 0 0 2 0 0 0 1 4 0 0 0 0 0 0 0 0 0 1 0 0 0 0 0 0 0 0 0 0 0 0 0 0 0 1 0 0 0 0 0 0 0 0 0 0 0 0 0 0 0 0 0 0 0 0 0 0 0 0 0 0 0 0 0 0 0 0 0 0 0 0 0 0 0 1 0 0 0 0 0 0 0 0 0 2 0 0 0 0 0 0 0 0 0 0 0 0 0 0 0 0 0 0 0 0 0 0 0 0 0 0 0 0 0 0 0 0 0 0 0 0 0 0 0 4 0 0 0 0 0 0 0 0 0 0 0 0 0 0 0 0 0 0 0 1 0 0 0 0 0
Manes.17G058700.v6.1 0 0 0 0 0 0 0 0 0 0 1 0 0 0 0 0 0 0 0 0 0 0 0 0 0 0 0 0 0 0 0 0 0 0 0 0 0 0 0 0 0 0 0 0 0 0 0 0 0 0 0 0 0 0 0 0 0 0 0 0 0 0 0 0 0 0 0 0 0 0 0 0 0 0 0 0 0 0 0 0 0 0 0 0 0 0 0 0 0 0 0 0 0 0 0 0 0 0 0 0 0 0 0 0 0 0 0 0 0 0 0 0 0 0 0 0 0 0 1 0 0 0 0 0 0 0 0 0 0 0 0 0 0 0 0 0 0 0 0 0 0 0 0 0 0 0 0 0 1 0 0 0 0 0 0 0 0 0 0 0 0 0 0 0 0 0 0 0 0 0 0 0 0 0 0 0 0 0 0 0 0 0 0 0 0 0 0 0 0 0 0 0 0 0 0 0 0 0 0 0 0 0 0 0 0 0 0 0 0 0 0 0 0 0 0 0 0 1 0 0 0 0 0 0 0 0 0 0 0 0 0 0 0 0 0 0 0 0 0 0 0 0 1 0 0 0 0 0 0 0 0 0 0 0 0 0 0 0 0 0 0 0 0 0 0 0 0 0 0 0 0 0 0 0 0 0 0 0 0 0 0 0 2 0 0 0 0 0 0 0 0 0 0 0 0 0 0 2 1 0 0 0 0 0 0 0 0 0 1 0 0 1 0 0 0 2 0 1 0 0 0 0 0 0 0 0 0 0 0 0 0 0 0 0 0 0 0 0 0 0 0 0 0 0 0 1 0 0 0 0 0 0 0 0 0 0 0 0 0 0 0 0 0 0 0 0 0 0 0 0 0 0 0 0 0 0 0 0 0 0 0 0 0 0 0 0 0 0 0 0 0 0 0 0 0 0 0 0 0 0 0 0 0 0 0 0 0 0 0 0 0 0 0 0 0 0 2 0 0 0 0 0 0 0 0 0 0 0 0 0 0 0 0 0 0 0 0 0 0 0 0 0 0 0 0 0 0 0 0 0 0 0 0 0 3 0 0 0 1 0 0 0 0 0 0 0 0 0 0 0 0 0 0 0 0 0 0 0 0 0 0 0 0 0 1 0 0 0 0 0 0 0 0 0 0 0 0 0 0 0 0 0 0 0 0 0 0 0 0 0 0 0 0 0 0 0 0 0 0 0 0 0 0 0 0 0 0 0 0 0 0 0 0 0 0 0 0 1 0 0 0 0 0 0 0 0 0 0 0 0 0 1 0 0 0 0 0 0 0 0 0 0 0 0 0 0 0 0 0 0 0 0 0 0 0 0 0 0 0 0 0 0 0 0 0 0 0 0 0 0 0 0 0 0 0 0 0 0 0 0 0 0 0 0 0 0 0 0 0 0 0 0 0 0 0 0 0 0 0 0 0 0 0 0 0 0 0 0 0 0 0 0 0 0 0 0 0 0 0 0 0 0 0 0 0 0 0 0 0 0 0 0 0 0 0 0 0 0 0 0 0 0 0 0 0 0 0 0 0 0 0 0 0 0 0 0 0 0 0 0 0 0 0 0 0 0 0 0 0 0 0 0 0 0 0 0 0 0 0 0 0 0 0 0 0 0 0 0 0 0 0 0 0 0 0 0 0 0 0 0 0 0 0 0 0 0 0 0 0 0 0 1 1 0 0 0 0 0 0 0 0 0 0 0 0 0 0 0 0 0 0 0 0 0 0 0 0 0
Manes.17G058800.v6.1 0 0 61 0 0 0 0 4 0 0 0 1 0 0 0 0 0 0 0 0 0 0 21 0 0 0 0 0 0 0 0 0 24 0 0 0 1 1 0 0 0 0 32 0 0 0 0 1 0 0 0 0 42 0 0 0 0 5 0 0 0 0 0 0 0 0 0 3 0 0 0 0 1 1 0 0 0 13 0 0 0 0 1 0 0 1 0 0 0 0 0 0 5 3 0 0 0 1 93 1 0 2 0 46 0 0 4 0 0 0 0 0 0 0 0 6 0 0 0 0 0 0 0 0 6 0 0 0 0 0 0 0 0 0 0 0 0 0 0 0 0 0 0 82 0 0 0 0 129 0 0 0 1 95 0 0 3 0 4 0 0 0 0 69 0 0 0 0 0 1 0 0 0 77 0 0 0 0 14 0 0 0 0 19 1 0 0 0 59 0 0 80 0 0 149 0 0 0 0 5 0 0 0 0 27 0 0 0 1 93 0 0 0 0 0 0 0 0 0 0 0 0 0 0 2 0 0 0 0 1 0 0 0 0 0 1 0 0 0 1 0 0 1 0 1 0 0 0 0 0 0 0 0 0 0 0 0 0 0 0 0 0 0 0 1 0 0 0 0 0 0 0 0 0 0 0 0 0 0 2 1 0 0 1 0 0 0 0 0 0 1 0 0 0 0 5 0 4 1 0 0 1 0 0 0 1 0 2 1 0 0 6 0 0 0 4 0 1 0 0 5 0 0 0 0 3 0 0 0 0 1 2 0 3 2 2 0 1 0 0 0 0 0 0 0 23 1 0 0 4 3 0 0 0 2 2 0 3 12 0 0 0 0 0 0 0 0 0 0 0 0 0 1 0 0 0 26 1 1 0 0 0 0 0 0 0 2 0 0 0 0 0 0 0 0 0 6 0 0 0 0 0 0 0 0 0 0 0 0 0 0 86 0 0 0 0 3 0 0 0 0 8 0 0 0 0 1 0 0 0 0 10 0 0 0 0 3 0 0 0 0 1 0 0 0 0 11 0 0 1 0 41 0 0 2 0 3 2 0 0 0 4 2 0 0 0 1 0 0 3 0 0 0 4 0 0 1 0 0 0 0 0 0 0 0 1 0 0 1 0 12 1 74 0 0 0 0 65 0 0 0 0 0 0 0 0 0 0 0 0 11 0 37 0 0 1 0 0 0 0 0 0 2 0 0 0 0 13 1 0 0 0 0 0 0 0 0 70 0 1 0 0 48 0 0 2 0 17 0 0 0 2 44 0 0 0 0 6 0 0 0 0 52 0 0 1 0 0 17 0 0 0 0 17 0 0 0 0 0 1 0 0 0 0 0 0 0 0 12 0 0 1 0 0 0 0 0 0 2 0 0 0 0 0 0 0 0 0 17 1 0 0 0 1 0 0 0 0 1 0 0 27 0 1 0 0 0 2 1 0 0 0 0 0 1 0 0 0 0 1 0 0 0 1 0 0 2 0 0 0 0 0 0 0 0 0 0 0 0 0 0 0 1 1 1 0 0 0 0 19 1 0 0 0 59 0 0 0 0 0 0 0 0 0 60 0 0 0 0 1 0 0 0 0 23 0 0 0 0 1 0 0 0 0 4 0 0 0 0 115 0 0 0 0 0 0 0 0 0 4 0 0 0 0 0 0 0 1 0 0 0 0 0 0 1 0 0 0 0 0 0 0 0 0 0 0 0 0 0 10 0 0 0 0 0 0 0 0
Manes.17G058900.v6.1 10 4 8 119 9 39 42 20 68 8 21 29 5 4 35 25 94 2 27 1 32 132 4 182 4 11 26 32 31 6 4 33 12 100 3 24 43 19 5 41 18 180 11 28 5 24 29 39 12 6 16 109 5 87 9 37 38 23 189 11 4 31 3 1 0 7 9 8 79 9 11 128 7 1 14 23 133 19 51 8 4 94 4 97 6 5 20 22 15 9 11 53 24 44 0 44 16 41 4 150 15 14 28 7 0 38 20 83 22 9 17 10 88 6 2 7 29 21 4 13 28 16 44 6 65 7 11 86 2 41 16 15 41 14 75 13 30 42 40 121 219 88 39 7 26 4 22 79 21 6 13 5 18 6 107 94 4 35 18 69 15 38 43 3 20 43 10 81 1 23 11 30 38 10 28 24 15 65 4 0 4 42 150 23 74 20 52 51 1 191 0 17 113 64 37 139 37 135 178 34 169 59 93 239 9 126 64 130 123 19 121 69 158 82 83 60 31 73 17 124 65 13 212 162 50 82 1 125 6 37 90 166 181 74 68 74 17 79 122 109 189 100 119 88 30 238 99 46 129 49 268 42 37 60 79 360 6 91 99 14 459 100 87 214 103 217 235 42 61 53 70 83 91 161 52 117 32 2 39 78 31 104 43 130 283 47 138 39 155 110 27 52 16 287 91 48 24 28 156 182 46 120 7 138 137 47 270 29 26 113 18 119 81 184 53 31 44 22 123 112 49 37 6 289 150 47 38 30 24 61 44 136 1 199 144 30 70 28 57 92 55 3 41 97 196 45 163 33 268 123 10 79 27 85 211 65 79 81 74 72 22 109 18 68 153 89 135 34 87 139 35 87 30 15 48 296 26 156 43 116 201 30 217 36 260 347 53 251 22 51 146 1 258 1 378 1 26 49 8 90 257 37 94 28 193 104 55 132 52 125 33 32 119 82 46 88 19 61 29 66 218 66 73 41 220 286 37 228 100 197 109 112 124 27 99 52 53 67 32 125 94 173 26 22 129 269 16 133 0 144 158 35 44 37 55 197 53 104 13 162 116 60 97 23 287 81 39 136 16 88 42 89 27 140 23 27 95 12 147 20 14 72 6 48 3 47 0 35 28 18 14 123 20 260 50 55 142 21 268 13 131 120 82 181 89 35 61 28 176 17 50 95 35 96 34 96 177 38 73 13 55 79 24 134 27 240 255 86 72 97 17 114 38 110 20 39 39 6 164 30 33 55 15 146 71 9 156 13 81 6 19 125 33 109 3 17 424 66 93 16 31 127 72 118 18 69 27 24 46 66 9 11 2 25 25 29 6 24 5 23 6 23 25 7 45 11 9 10 35 46 5 9 23 9 15 10 7 38 12 24 28 6 40 19 41 2 17 71 8 37 9 18 46 45 67 3 13 0 27 152 45 5 17 95 92 9 17 2 25 17 2 7 33 11 55 1 22 64 2 81 16 4 44 18 36 3 17 34 13 14 14 26 28 9 131 6 75 1 4 65 2 41 11 38 17 106 6 50 7 17 13 14 7 40 12 164 15 17 177 21 13 26 67 112 15 23 0 71 0 70 2 26 11 82 33 214 36 23 24 2 127 65 132 55 29 50 39 31 117 11 87 29 25 38 28 63 7 10 87 28 41 7 39 83 31 159 193 24 31 87 16 10 51 67 0 77 16 12 74 29 62 7 38 79 9 13 1 23 49 15 14 22 53 83 9 75 9 37
Manes.17G059000.v6.1 56 22 206 301 234 86 142 190 278 133 91 86 209 141 247 80 290 60 132 50 81 309 318 586 158 52 274 99 128 228 50 271 284 333 154 64 227 105 35 348 123 566 202 146 158 54 344 155 112 155 59 513 129 399 122 63 279 166 244 177 34 207 147 5 135 40 119 96 429 216 79 570 68 16 39 139 432 272 289 118 51 327 131 414 58 56 104 123 332 240 39 244 481 328 7 106 136 338 466 461 701 144 184 245 8 484 152 309 147 114 593 50 309 66 5 85 92 357 396 265 566 130 308 48 401 388 30 211 16 410 377 42 197 215 58 160 67 317 270 488 309 246 268 678 67 70 115 486 432 9 259 183 295 422 417 199 228 417 231 291 385 170 309 508 352 590 29 350 4 124 205 85 132 391 90 127 43 381 205 2 141 156 700 282 504 226 92 255 144 396 74 352 55 337 700 849 519 218 729 411 844 642 181 943 254 612 942 154 391 1047 617 587 417 601 305 753 257 144 25 349 317 200 192 482 451 786 11 184 3 545 1097 246 184 489 281 327 420 317 177 399 719 475 333 347 276 280 268 130 216 259 687 506 162 281 350 834 16 119 376 271 449 294 91 367 181 296 730 295 723 672 545 292 174 644 297 300 466 8 190 501 388 750 489 158 705 441 436 466 538 915 185 635 653 529 665 400 305 568 378 328 526 381 160 198 626 1071 851 711 108 604 838 464 833 437 398 425 574 370 370 571 497 295 518 188 407 290 218 295 219 455 336 748 9 262 860 297 866 405 49 335 215 12 729 106 634 268 692 885 270 501 111 958 395 114 538 591 481 315 287 1256 1417 462 228 114 291 378 916 659 142 623 385 671 745 606 184 573 524 968 950 259 727 575 785 342 397 1066 209 534 958 123 439 7 584 47 357 32 315 673 419 335 491 722 376 451 186 463 421 551 521 322 156 957 773 633 133 404 647 589 817 390 675 660 323 971 232 233 270 549 244 317 1026 967 819 557 130 731 575 863 414 255 748 788 334 545 153 1130 169 571 27 162 680 1240 346 495 363 640 520 722 340 273 713 1312 449 305 454 707 849 573 964 276 112 353 313 542 395 71 317 25 444 743 192 568 114 330 185 166 2 242 445 338 384 444 294 388 168 293 662 440 679 381 201 122 402 395 584 84 96 290 271 243 396 272 400 671 718 174 415 579 297 605 170 352 483 398 345 297 825 526 111 295 91 596 325 424 641 171 733 735 651 380 180 713 373 569 869 186 775 272 414 288 129 647 486 503 49 57 956 322 330 367 178 466 936 717 340 198 106 287 245 213 77 52 3 283 95 345 131 26 69 220 128 93 178 110 120 314 32 58 384 416 76 36 134 250 93 218 50 290 227 172 156 29 351 442 65 81 93 166 179 209 206 67 367 261 220 254 105 4 200 282 383 214 341 304 434 290 47 14 69 100 7 270 420 159 312 122 44 351 8 458 145 118 286 131 241 120 40 364 129 111 41 124 124 331 274 76 49 3 95 136 94 273 163 181 590 594 129 137 44 179 121 180 46 106 266 528 267 101 676 220 152 595 78 371 457 198 2 71 9 303 10 380 40 451 451 173 222 132 99 67 291 233 87 172 199 276 332 156 498 1250 360 342 284 160 389 436 198 31 506 483 91 138 57 556 33 458 219 200 325 263 41 703 104 221 7 207 100 97 309 203 296 203 188 513 267 29 48 103 169 309 30 159 100 515 131 412 198 128
Manes.17G059100.v6.1 2 0 0 0 0 2 0 1 0 0 5 2 0 0 0 1 2 1 0 0 2 0 1 0 0 4 4 0 0 0 0 0 3 0 0 1 0 0 0 0 0 5 0 0 1 1 2 1 1 0 0 8 0 0 0 1 2 2 0 1 0 2 0 0 0 0 0 0 3 0 1 0 0 0 0 0 0 1 0 0 0 0 0 0 0 4 0 1 0 0 1 0 1 0 0 0 8 1 3 0 0 4 1 2 0 0 11 0 0 0 0 0 1 0 0 0 2 0 3 0 0 2 1 0 0 0 1 0 1 0 0 0 2 1 0 0 2 2 2 0 0 4 2 1 10 0 0 1 1 0 0 3 0 0 0 0 13 0 3 0 0 1 0 0 0 0 1 0 0 0 0 3 1 0 3 0 1 2 1 0 0 4 1 0 0 0 1 2 0 0 0 0 1 2 0 0 0 3 5 6 0 0 1 1 0 0 0 1 0 2 0 0 1 2 4 3 0 2 0 7 0 1 0 0 3 0 0 2 0 3 0 0 2 6 9 0 0 0 0 0 0 0 9 1 0 1 0 1 0 5 0 0 6 2 1 1 0 0 0 2 0 0 3 3 1 0 0 4 0 2 0 0 5 0 0 0 0 0 1 1 6 0 0 20 0 1 0 0 6 0 1 0 0 4 1 4 0 0 1 0 3 0 0 11 0 1 0 0 0 0 2 0 0 3 2 4 0 0 3 0 3 0 0 7 1 6 0 0 3 1 0 0 0 0 0 0 0 0 1 0 1 1 0 1 1 1 3 0 6 1 0 0 0 4 0 2 0 0 6 0 2 0 1 0 0 0 0 0 1 2 1 0 1 0 0 0 2 0 0 2 0 2 1 0 4 2 0 0 0 2 2 0 0 0 9 0 2 0 0 3 2 0 0 0 5 0 0 0 0 1 0 2 0 0 3 0 4 0 0 0 0 1 0 2 12 0 7 3 0 12 0 3 0 0 7 0 5 11 0 4 1 1 0 0 3 8 0 0 0 13 4 1 0 0 4 0 3 0 0 2 2 2 0 0 0 0 4 0 1 0 5 1 5 0 0 4 0 1 0 0 3 2 0 0 0 1 0 1 0 0 3 2 0 3 0 0 0 0 0 0 3 0 12 0 0 2 0 0 0 0 5 0 1 0 0 1 1 0 0 0 2 4 5 2 1 3 7 1 0 0 1 3 3 0 0 1 0 0 0 0 1 0 1 0 0 7 3 1 0 0 6 0 0 0 0 0 0 2 0 0 2 0 8 0 0 0 1 0 1 0 0 0 0 0 0 0 7 0 2 0 0 4 7 0 5 0 0 4 1 0 0 3 0 3 0 0 0 0 3 0 0 1 0 0 1 0 2 0 3 1 0 1 0 4 0 1 1 0 2 1 0 8 0 3 0 0 0 0 1 0 0 1 1 2 0 0 0 0 0 4 0 7 0 4 0 0 3 0 0 0 0 3 0 0 0 0 8 0 0 0 0 0 5 0 1 0 3 4 0 4 0 0 4 4 0 0 0 9 11 3 0 0 3 0 3 0 0 6 0 0 0 0 2 0 0 0 0 0 0 1 0 0 10 0 1 0 0 4 0 0 1 0 1 1 3 0 3 1 0 3 0 0 1 0 0 0 0 1 1 0 0 0 4 1 1 0 1 1 0 9 0 0 5 2 3 0 0 1 0 1 0 0 3 0 0 0 0 1
Manes.17G059200.v6.1 1 0 1 2 3 1 1 0 2 0 0 1 0 0 3 0 3 0 9 0 0 0 0 11 3 0 0 0 2 0 0 0 0 1 0 1 0 0 1 0 0 3 0 11 0 0 2 1 6 6 1 11 0 5 1 0 3 2 8 1 0 4 2 0 1 0 1 2 0 0 0 3 0 0 0 0 3 0 9 0 0 5 1 0 1 0 9 1 5 7 0 2 4 0 0 9 0 0 0 2 0 0 1 0 0 2 1 6 0 0 0 0 0 1 0 0 0 7 0 3 1 0 0 0 0 0 0 0 0 19 1 0 0 0 0 0 0 1 0 3 0 0 0 0 3 1 1 1 3 0 1 0 10 0 7 1 0 0 0 0 0 0 1 0 2 0 0 1 0 12 0 2 2 0 0 3 0 3 0 0 4 1 8 1 15 2 0 0 1 6 7 1 0 0 4 15 1 0 6 3 4 7 0 1 0 1 9 0 2 0 3 5 0 3 0 7 0 0 0 0 0 0 1 1 0 10 0 2 0 0 3 1 0 3 0 0 0 0 0 0 8 1 1 1 0 1 0 0 0 0 5 0 0 5 0 2 0 0 3 0 1 0 0 0 0 4 0 0 2 0 4 1 0 0 1 2 1 0 3 4 0 8 7 0 2 0 1 5 1 13 0 7 0 0 0 0 0 2 0 3 0 1 2 0 1 0 0 0 0 0 0 1 0 0 3 0 4 2 1 1 1 0 0 1 1 0 2 0 0 0 0 0 0 0 4 0 3 1 0 0 0 0 0 0 0 0 0 0 1 5 0 3 3 0 1 0 1 0 0 2 0 0 4 0 0 0 0 7 0 4 2 5 1 3 0 1 0 10 3 0 4 0 1 3 0 2 1 12 1 0 0 0 1 1 1 0 0 3 3 1 0 0 29 5 0 4 0 13 1 0 0 9 0 0 0 0 0 3 0 0 0 2 4 1 0 1 1 1 2 0 2 0 14 3 4 5 0 19 9 0 13 0 6 1 3 5 0 6 0 1 8 0 30 0 0 0 0 4 4 2 3 0 0 0 1 4 1 8 4 0 0 6 0 2 3 0 3 0 5 2 0 0 0 0 0 0 0 0 3 0 0 0 1 8 0 0 0 0 0 0 0 0 0 0 0 0 0 0 0 0 0 0 1 3 0 0 0 0 0 0 0 1 0 9 0 0 2 0 0 0 0 1 0 3 0 0 2 0 22 0 0 0 0 3 0 0 2 0 0 0 0 5 0 25 1 1 7 0 20 1 0 1 6 7 2 9 3 9 1 23 22 2 0 2 63 7 2 3 4 3 1 0 12 4 7 4 1 11 6 10 12 3 10 0 29 5 3 8 0 8 0 1 5 4 8 7 0 14 3 7 4 0 7 3 7 6 1 1 0 5 9 1 9 1 6 4 9 0 3 10 0 0 4 0 8 3 0 12 0 2 2 0 7 12 35 14 3 8 5 12 3 0 11 2 4 1 0 0 4 4 5 10 0 10 1 32 2 2 19 1 28 10 0 19 1 10 3 0 5 4 51 8 0 11 0 11 0 5 0 0 0 18 0 1 0 1 9 0 7 0 5 5 0 16 0 7 3 0 6 2 14 0 3 5 5 1 5 0 4 3 8 6 0 6 0 26 15 0 0 0 23 3 2 2 0 2 4 2 4 2 6 2 3 10 0 32 6 7 10 5 27 18 2 10 0 22 14 12
Manes.17G059300.v6.1 0 0 0 0 0 0 0 0 0 0 0 1 0 0 0 0 1 0 0 0 0 1 2 0 0 0 0 0 2 0 0 0 0 0 0 0 0 0 0 6 0 0 0 0 0 0 1 1 0 0 0 0 0 0 0 0 0 0 3 0 0 1 0 0 0 0 0 0 0 0 0 1 0 0 0 0 1 0 0 0 0 0 3 2 0 0 0 1 0 0 0 0 0 0 0 1 0 1 0 1 0 0 1 0 0 0 0 0 0 0 0 1 0 0 0 0 1 0 0 0 0 0 2 0 0 1 0 0 0 3 0 0 3 0 0 0 0 1 0 0 1 2 2 0 0 0 0 0 1 0 0 0 0 0 0 1 0 0 1 4 0 0 0 0 0 2 0 0 0 0 3 0 0 0 0 3 0 4 0 0 0 0 0 0 1 2 0 1 0 3 2 0 2 6 1 1 0 0 2 0 3 0 0 4 0 0 0 0 4 0 0 2 2 6 3 4 3 0 1 3 2 1 1 4 3 3 0 0 0 2 0 36 1 4 0 11 1 9 80 8 110 179 5 253 5 118 202 3 239 3 168 78 1 79 6 240 3 11 145 0 210 196 2 193 9 155 503 1 6 1 19 157 7 131 2 179 115 0 0 5 1 0 2 0 6 6 0 0 2 6 1 2 0 1 2 1 0 0 0 5 0 0 0 0 0 0 3 1 0 0 0 1 1 0 0 0 2 0 0 0 0 1 0 0 0 0 0 6 0 0 3 3 0 0 8 1 0 0 2 1 0 0 1 0 7 0 0 1 1 0 1 1 0 1 0 0 0 6 7 0 2 3 1 0 6 3 0 0 1 0 1 1 0 0 0 13 0 2 2 0 0 0 1 0 1 2 3 1 1 0 52 0 225 6 0 0 0 0 0 1 7 0 1 0 0 0 0 0 0 0 0 1 0 2 1 0 0 0 0 0 10 1 0 1 4 5 0 2 4 0 0 0 2 0 0 0 2 0 0 0 0 0 0 0 0 0 0 9 0 0 0 0 0 0 0 0 0 2 0 0 3 0 0 0 1 2 0 0 3 5 0 0 1 3 0 1 6 1 2 0 0 2 0 0 0 0 0 0 0 0 1 2 0 75 20 0 0 0 53 0 0 4 8 67 50 0 0 0 63 1 0 2 0 1 31 0 0 0 0 3 1 0 0 2 16 1 0 2 6 0 0 0 2 21 8 0 0 0 0 0 0 3 0 2 3 2 6 1 9 0 0 1 4 0 0 1 5 0 0 1 0 0 2 0 0 0 0 1 4 0 0 0 0 2 0 0 0 0 0 0 0 0 3 1 0 1 0 0 1 0 0 0 2 0 0 0 0 0 2 0 0 0 0 0 2 0 0 2 1 0 0 0 0 1 12 0 0 0 0 49 1 0 1 5 13 1 0 0 0 0 0 0 0 0 1 0 0 0 0 0 17 0 0 1 0 1 0 1 0 0 0 0 0 1 2 0 0 0 0 0 1 1 0 0 0 2 0 0 1 0 0 0 1 2 0 0 0 0 4 0 0 0 0 2 0 0 0 0 0 0 0 0 0 4 1 3 0 0 0 0 3 6 0 0 0 2 1 0 1 2 0 0 1 4 1 0 0 0 9 0 0 0 0 0 0 0 7 0 0 0 0 0 0 61 0 125 59 0 0 4 5 0 0 0 1 0 0 0 13 1 0 0 1 6 0 1 0 0
Manes.17G059400.v6.1 0 0 0 0 0 0 0 0 0 0 0 0 0 0 0 0 0 0 0 0 0 0 0 0 0 0 0 0 0 0 0 0 0 0 0 0 0 0 0 0 0 0 0 0 0 0 0 0 0 0 0 0 0 0 0 0 0 0 0 0 0 0 0 0 0 0 0 0 0 0 0 0 0 0 0 0 0 0 0 0 0 0 0 0 0 0 0 0 0 0 0 0 0 0 0 0 0 0 0 0 0 0 0 0 0 0 0 0 0 0 0 0 0 0 0 0 0 0 0 0 0 0 0 0 0 0 0 0 0 0 0 0 0 0 0 0 0 0 0 0 0 0 0 2 0 0 0 0 0 0 0 0 0 1 0 0 0 0 0 0 0 0 0 0 0 0 0 0 0 0 0 0 0 1 0 0 0 0 0 0 0 0 0 0 0 1 0 0 0 0 0 0 0 0 0 0 0 0 0 0 0 0 0 0 0 0 0 0 0 0 0 0 0 0 0 0 0 0 0 0 0 0 0 0 0 0 0 0 0 0 0 0 0 0 0 0 0 0 0 0 0 0 0 0 0 0 0 0 0 0 0 0 0 0 0 0 0 0 0 0 0 0 0 0 0 0 0 0 0 0 0 0 0 0 1 0 0 0 0 0 0 0 0 0 0 0 0 0 0 0 0 0 0 0 0 0 0 0 0 0 0 0 0 0 0 0 0 0 0 0 0 0 0 0 0 0 0 0 0 0 1 0 0 0 0 0 0 0 0 0 0 0 0 0 0 0 0 0 0 0 0 0 0 0 0 0 0 0 0 0 1 0 0 0 0 0 0 0 0 0 0 0 0 0 0 0 0 0 0 0 0 0 0 0 0 0 0 0 0 0 0 0 0 0 0 0 0 0 0 0 0 0 0 0 0 0 0 0 0 0 0 0 0 0 1 0 0 0 0 0 0 0 0 0 0 0 0 0 0 0 0 0 0 0 0 0 0 0 0 0 0 0 0 0 0 0 0 0 0 0 0 0 0 0 0 0 1 0 0 0 0 0 0 0 0 0 0 0 0 0 0 0 0 0 0 0 0 0 0 0 0 0 0 0 0 0 0 0 0 0 0 0 0 0 0 0 0 0 0 0 0 0 0 0 0 0 0 0 0 0 0 0 0 0 0 0 0 0 0 0 0 0 0 0 0 0 0 0 0 0 0 0 0 0 0 0 0 0 0 0 0 0 0 0 0 0 0 0 0 0 0 0 0 0 0 0 0 0 0 0 0 0 0 0 0 0 0 0 0 0 0 0 0 0 0 0 0 0 0 0 0 0 0 0 0 0 0 0 0 0 0 0 0 0 0 0 0 0 0 0 0 0 0 0 0 0 0 0 0 0 0 0 0 0 0 0 0 0 0 0 0 0 0 0 0 0 0 0 0 0 0 0 0 0 0 0 0 0 0 0 0 0 0 0 0 0 0 0 0 0 0 0 0 0 0 0 0 0 0 0 0 0 0 0 0 0 0 0 0 0 0 0 0 0 0 0 0 0 0 0 0 0 0 0 0 0 0 0 0 0 0 0 0 0 0 0 0 0 0 2 0 0 0 0 0 0 0 0 0 0 0 0 0 0 0 0 0 0 0 0 0 0 0 0 0 0 0 0 0 0 0 0 0 0 0 0 0 0 0 0 0 0 0 0 0 0 0 0 0 0 0 0 0 0 0 0 0 0 0 1 0 0 0 0 0 0 0 0
Manes.17G059500.v6.1 2 0 46 10 2 11 4 19 0 9 2 3 9 0 10 10 5 9 4 1 13 8 7 1 4 1 6 0 3 38 2 25 24 10 0 13 2 6 2 44 6 23 28 7 6 19 10 9 1 8 12 44 18 12 3 26 12 33 4 2 0 14 4 0 0 0 4 10 26 19 15 51 0 2 0 29 12 0 7 2 1 7 2 13 0 0 0 4 13 1 0 11 20 10 0 0 12 13 118 30 0 20 10 120 0 6 20 19 3 1 8 8 9 2 1 1 9 5 27 24 65 41 45 0 32 19 7 21 0 2 10 2 11 35 5 1 1 20 19 17 0 22 7 142 0 3 12 29 183 0 9 23 10 144 3 8 21 4 36 14 2 17 15 95 5 9 0 25 0 2 1 17 9 148 4 6 0 32 4 0 6 38 11 41 31 26 19 19 1 18 1 91 16 38 368 9 5 11 60 68 3 12 42 17 48 17 0 11 12 214 13 7 3 17 12 47 69 109 2 31 4 27 0 13 29 17 0 3 0 69 19 10 2 10 56 15 19 21 12 86 17 35 60 44 16 23 28 16 21 47 27 44 9 29 55 22 0 10 13 31 3 19 10 29 28 9 36 43 8 69 35 28 14 52 15 75 85 0 2 40 84 8 14 21 15 14 7 2 102 13 57 11 8 3 1 42 1 6 45 22 49 24 11 9 14 83 10 41 18 13 64 8 103 6 18 71 29 7 6 19 50 5 95 12 36 53 5 46 19 13 5 15 0 10 36 45 12 28 1 20 18 0 42 10 4 93 18 36 17 36 29 24 17 31 9 50 11 5 65 17 103 6 5 44 20 23 11 44 10 11 12 13 20 11 14 17 71 5 25 61 24 76 13 5 72 20 9 13 70 27 33 1 36 0 24 0 12 64 31 4 19 4 2 6 9 10 8 3 13 38 6 86 7 32 30 7 55 3 35 12 31 28 11 43 39 24 46 34 31 20 8 79 20 65 10 24 49 4 6 30 13 19 30 27 11 20 66 14 0 13 31 198 2 31 111 17 25 15 56 20 26 12 63 12 35 16 77 8 56 32 20 7 22 13 7 35 17 0 26 29 26 22 5 9 10 5 1 4 6 7 39 15 66 48 12 13 1 34 11 0 0 2 4 15 8 32 0 19 4 1 23 10 41 8 34 19 6 31 1 2 23 13 61 3 48 6 0 14 17 12 11 6 2 14 19 18 51 60 1 4 20 12 136 38 11 66 41 59 4 30 8 9 139 12 0 6 34 50 0 6 30 14 192 16 6 19 37 12 20 1 2 16 0 33 2 7 24 2 1 7 2 18 19 1 5 26 0 2 20 22 1 7 16 20 4 0 11 6 16 3 7 3 1 58 1 1 21 16 37 4 5 11 14 5 13 15 15 0 3 14 2 17 13 10 14 12 0 0 1 3 0 28 10 26 4 4 2 7 0 17 11 25 8 2 5 5 5 0 7 1 1 62 13 20 5 2 0 1 1 11 1 3 21 28 65 30 0 82 0 85 0 17 2 5 105 22 9 19 38 21 4 15 44 39 132 1 0 0 1 3 0 21 7 18 84 24 10 14 13 3 14 34 10 25 96 4 13 8 18 134 19 3 27 24 68 29 10 12 30 79 1 16 24 2 1 9 14 24 18 12 2 46 21 10 0 16 7 62 14 6 13 96 33 12 75 0 2 14 11 48 0 6 25 18 0 21 6 1
Manes.17G059600.v6.1 1 1 17 21 7 6 11 8 10 11 10 4 4 1 18 2 12 3 8 1 6 7 12 21 7 1 9 10 10 14 3 20 18 8 6 4 13 1 4 12 3 14 18 11 5 8 8 9 7 10 10 12 11 13 11 8 8 12 12 10 0 20 8 0 0 5 1 12 26 8 5 20 8 0 0 8 17 12 9 5 3 12 6 19 5 3 3 6 19 16 5 5 19 7 0 6 3 23 20 17 13 4 8 29 0 8 3 15 1 6 8 1 4 3 1 0 3 5 10 7 14 1 21 2 19 12 2 4 1 24 15 3 8 15 8 15 8 8 12 18 13 21 13 66 0 3 2 13 41 2 22 7 10 22 9 28 6 10 21 13 6 12 16 40 13 15 3 9 0 3 5 10 1 35 12 5 0 15 6 0 8 13 37 15 28 19 8 20 3 14 2 27 11 19 116 47 23 18 16 43 20 21 9 21 15 19 19 8 7 78 12 12 10 17 26 35 31 23 3 39 18 17 12 21 36 27 5 10 1 27 26 19 11 4 33 23 11 8 5 24 43 24 31 10 25 27 17 7 13 26 18 5 10 15 27 20 2 10 6 23 20 17 3 13 21 24 31 9 12 22 42 25 4 18 13 39 23 2 15 50 58 54 21 75 4 65 24 12 72 49 45 38 14 57 45 30 17 40 28 21 56 52 17 32 22 29 24 25 7 3 17 29 58 42 18 54 38 16 15 25 28 7 26 18 24 28 18 16 8 12 18 17 0 10 19 22 32 14 1 5 8 0 13 21 14 24 17 19 20 11 8 40 17 14 13 25 28 27 34 22 37 15 8 30 20 18 17 37 14 14 18 17 10 10 6 19 43 39 34 12 26 25 18 24 26 36 8 16 14 16 14 2 29 5 95 0 59 62 24 11 25 16 35 16 10 17 15 25 15 18 10 30 16 11 2 9 20 16 28 4 41 23 13 48 44 48 45 56 31 53 32 72 49 52 39 50 52 32 45 37 55 28 43 14 22 63 19 8 0 71 50 102 20 37 26 14 30 52 37 60 42 18 69 20 81 27 57 17 37 51 4 19 23 26 8 13 12 2 48 14 14 27 8 21 14 1 0 11 13 16 11 16 25 34 13 6 7 31 14 3 6 8 22 17 16 8 3 9 12 12 6 4 18 20 8 10 17 24 18 12 9 14 32 15 30 16 7 25 6 11 4 12 8 17 12 6 18 16 16 10 8 22 34 25 15 9 7 13 13 19 3 11 45 43 2 3 62 31 11 15 6 6 88 27 9 10 3 4 18 20 8 4 0 12 10 6 11 3 0 4 2 5 10 3 22 16 0 1 4 40 3 3 5 19 8 10 5 3 13 8 13 2 7 25 3 5 5 4 23 15 12 4 6 25 3 15 4 0 11 9 18 19 11 36 11 11 0 1 1 5 0 13 6 16 10 7 10 6 0 6 4 8 5 7 22 5 1 5 7 5 2 11 7 16 16 1 5 0 5 23 2 11 11 9 54 44 13 32 3 47 6 31 2 3 24 33 34 13 54 17 28 6 19 24 44 9 0 21 0 16 1 36 4 20 32 29 27 1 7 5 23 59 22 20 39 11 14 0 21 30 25 29 18 7 44 13 14 8 28 43 26 27 1 9 0 17 7 18 32 14 3 7 17 12 0 17 17 19 9 13 7 39 10 18 27 2 2 19 32 24 0 15 14 7 7 31 5 8
Manes.17G059700.v6.1 54 11 126 59 67 82 53 236 40 60 105 81 144 19 70 64 98 18 43 16 50 60 113 85 69 43 66 109 19 102 21 56 89 66 80 58 56 134 35 57 48 127 69 39 74 49 74 139 54 44 52 85 63 90 30 40 131 116 29 65 73 95 285 3 150 40 65 131 89 100 60 150 175 9 2 49 66 324 28 107 54 45 74 69 48 39 50 125 104 96 41 87 75 81 2 58 212 256 243 162 50 160 154 145 3 66 103 139 488 45 97 100 183 144 0 15 136 114 236 20 178 187 186 247 130 80 74 89 37 54 123 26 129 342 11 22 45 113 217 67 64 161 151 214 72 54 89 203 189 1 39 74 124 117 61 80 47 178 207 87 67 117 136 124 60 82 18 139 1 51 46 49 90 196 112 43 103 105 380 2 113 103 65 366 104 63 65 126 142 115 112 148 38 165 200 136 46 77 168 249 80 105 64 94 44 71 92 68 134 240 47 55 90 154 241 166 192 76 21 554 148 209 91 168 490 60 7 42 5 277 168 133 187 51 255 76 142 106 130 354 73 121 189 131 383 109 84 112 189 304 81 88 77 234 709 143 2 131 89 459 98 150 80 190 431 89 164 85 190 176 136 210 115 182 364 120 126 2 22 236 321 75 56 157 177 369 36 86 255 120 124 113 58 130 101 443 3 93 145 168 272 57 66 139 118 166 88 130 113 118 185 95 203 112 72 367 71 99 100 114 325 28 145 171 156 461 49 124 125 145 503 55 2 106 203 221 118 109 70 154 265 4 170 55 137 351 85 381 135 107 101 87 63 76 82 302 44 89 150 153 169 178 49 62 208 367 56 111 106 76 341 67 69 93 48 129 353 79 247 144 83 335 235 69 123 289 178 76 193 90 224 7 143 8 75 18 324 183 67 56 104 225 34 88 103 133 179 65 71 75 50 147 72 179 95 178 254 37 151 56 190 490 13 154 372 265 532 240 104 84 94 344 94 162 45 88 254 39 31 88 136 69 99 128 115 126 77 25 16 180 93 218 25 228 120 132 411 138 127 75 146 126 180 129 250 84 225 92 140 639 79 99 295 90 48 149 120 43 166 122 74 152 177 69 123 73 4 391 35 69 132 184 173 63 55 65 75 167 73 38 47 130 299 98 149 79 38 170 51 79 137 94 178 72 149 90 131 413 51 82 155 114 298 40 122 96 74 240 31 53 36 85 216 74 76 38 140 71 33 45 132 225 129 106 117 146 126 268 62 111 16 110 213 67 22 103 193 303 55 100 58 104 434 61 64 92 45 59 166 60 48 51 4 147 22 50 102 47 103 36 43 26 96 151 75 63 17 48 212 50 27 57 116 223 24 56 102 93 362 38 100 32 95 340 27 27 76 113 125 27 23 46 38 156 47 88 54 5 136 55 60 63 86 91 28 55 23 2 71 41 5 26 94 115 35 65 10 73 3 90 60 42 82 164 65 91 81 177 107 23 26 109 95 143 40 33 124 3 113 44 59 85 43 102 422 76 89 105 48 334 42 106 41 91 117 99 160 91 105 288 34 90 70 87 141 75 2 60 3 159 5 37 41 89 141 98 98 74 73 36 65 75 144 147 315 23 51 35 126 139 43 51 168 79 209 98 71 25 110 199 43 146 48 111 68 56 99 64 100 285 24 68 160 159 1 62 118 54 98 199 51 194 57 96 230 8 33 53 160 181 10 41 54 130 331 77 99 70
Manes.17G059800.v6.1 345 15 240 125 104 379 111 113 42 38 298 122 170 66 105 402 172 47 37 13 469 90 211 258 73 124 109 329 46 49 134 105 216 90 32 356 139 113 33 57 297 245 200 69 51 374 125 200 77 57 561 161 238 225 45 380 229 246 83 69 64 74 73 4 23 213 70 179 148 67 252 224 60 4 13 357 125 297 61 42 343 80 91 111 16 107 65 118 223 137 166 160 154 133 1 111 213 187 212 102 66 266 99 114 2 41 179 167 269 71 78 263 235 46 2 22 432 195 246 20 118 185 93 45 145 42 134 67 12 127 48 331 205 186 24 37 442 143 237 85 115 1051 187 355 32 35 477 251 281 4 56 516 175 286 99 132 320 281 199 97 53 556 132 245 57 70 430 165 5 69 62 419 83 257 80 65 367 167 220 0 62 342 197 214 95 55 434 114 124 125 16 242 347 271 633 200 63 945 169 180 91 69 784 228 150 103 117 1040 203 505 80 86 550 178 393 258 75 635 10 218 141 55 424 201 408 88 9 424 6 356 132 127 683 146 168 90 99 254 145 265 92 95 193 135 165 115 96 205 192 201 136 66 216 194 218 177 8 209 144 155 207 129 296 237 162 190 159 298 168 288 151 138 310 201 259 214 104 2 41 222 252 115 69 344 118 310 163 96 382 181 145 157 73 280 134 478 30 143 410 172 311 145 50 247 95 159 125 101 324 142 163 77 109 262 71 237 135 80 155 94 169 49 61 315 174 281 44 112 298 126 260 117 1 431 165 148 128 96 264 230 273 3 114 328 141 274 106 134 549 218 133 102 65 662 87 369 75 187 241 163 188 146 104 878 197 207 104 79 528 116 272 75 74 102 181 420 428 145 204 822 97 288 377 59 626 412 185 173 156 472 221 7 293 14 381 10 299 300 42 800 258 371 85 63 557 179 199 79 76 948 147 380 151 188 760 321 487 97 167 461 471 725 33 140 323 181 109 173 91 180 101 326 150 134 227 99 251 108 101 260 122 93 77 67 189 226 115 59 46 428 131 375 47 170 194 107 138 163 52 234 110 163 151 108 649 92 244 76 138 165 312 162 289 162 68 608 205 21 214 58 154 78 86 23 12 271 0 351 96 108 306 206 383 100 88 344 209 317 122 28 184 161 378 106 136 489 132 255 172 57 348 219 278 101 103 512 320 226 54 76 428 132 295 98 73 354 140 326 51 57 324 137 281 115 98 283 114 146 63 50 264 197 155 81 154 111 97 128 40 60 64 95 377 147 15 234 217 218 44 91 287 189 817 124 55 204 359 225 414 112 50 560 15 395 64 101 181 25 50 46 40 472 213 56 101 127 225 70 586 87 32 298 165 280 61 109 175 89 167 31 355 251 259 394 69 29 250 129 197 78 30 335 173 183 111 161 416 2 161 120 108 351 246 214 193 92 22 6 60 50 4 164 109 192 59 54 25 197 10 186 124 286 173 176 157 63 229 278 227 40 23 493 211 317 199 60 304 3 89 90 41 235 183 254 764 200 69 546 35 358 110 95 160 158 525 104 137 362 274 568 69 106 902 205 428 125 6 701 4 534 4 177 624 217 398 122 55 975 189 55 98 140 244 233 115 54 106 488 347 500 75 47 416 87 191 48 62 105 173 315 71 99 286 144 58 108 99 290 137 378 11 108 389 272 7 70 72 133 90 139 55 63 634 195 323 34 15 337 269 382 11 70 871 318 142 129 134 187
Manes.17G059900.v6.1 11 3 59 2 2 6 1 26 0 12 22 15 13 6 5 15 3 0 9 1 5 3 25 2 18 7 1 5 1 43 6 1 13 0 8 6 3 14 9 8 7 13 21 0 11 5 5 10 3 1 7 2 38 9 12 3 5 21 1 8 13 9 21 2 38 7 2 13 2 8 11 28 27 0 0 4 6 12 0 21 9 5 8 6 32 35 17 9 7 4 10 5 21 11 0 4 15 8 52 6 1 14 4 57 1 2 16 8 6 1 8 1 5 4 0 1 6 5 9 2 23 4 4 3 3 4 2 4 0 0 49 1 8 10 0 3 3 3 6 2 1 21 13 103 8 61 2 8 36 1 0 3 3 33 1 0 22 1 15 2 0 10 8 61 7 47 0 7 0 11 3 3 3 44 0 7 0 5 11 0 28 12 4 40 3 9 3 7 56 1 13 51 6 13 57 6 2 13 6 68 3 8 9 9 8 3 2 2 5 60 1 2 0 2 10 13 36 15 2 27 10 50 3 5 30 4 0 0 0 22 5 0 1 0 24 1 22 4 10 21 6 14 40 12 15 8 9 7 15 33 10 36 2 11 46 1 0 9 9 13 9 19 2 24 38 8 28 2 6 10 1 26 17 13 29 10 39 0 0 5 4 1 1 1 1 18 0 2 4 10 3 4 2 1 1 11 1 19 2 4 15 0 7 2 4 4 0 4 3 4 7 5 31 2 0 18 5 0 0 0 15 3 32 2 1 12 1 19 1 9 1 0 0 1 8 22 12 25 0 4 7 0 19 2 6 36 6 54 2 5 16 1 7 0 0 17 2 4 12 3 3 0 1 0 4 10 5 8 5 11 29 9 11 17 5 2 25 1 45 9 10 24 7 0 7 3 3 3 24 4 16 0 6 0 0 0 26 18 10 5 0 7 2 1 4 2 5 4 5 4 3 25 0 0 0 5 6 0 7 1 0 13 0 12 7 15 27 2 1 0 1 7 3 14 1 5 7 1 6 11 2 0 11 5 1 1 13 2 0 4 1 28 3 11 8 7 13 6 48 4 14 8 2 24 3 0 10 0 19 39 2 5 18 0 3 4 2 1 4 15 2 25 22 7 59 2 0 6 1 2 22 7 64 1 3 3 2 27 2 0 5 13 7 5 17 11 1 15 2 6 17 6 19 4 28 6 13 29 3 26 12 6 33 5 17 0 7 25 4 1 10 3 12 1 6 4 3 24 1 12 5 9 62 5 7 38 20 57 6 23 4 12 82 5 16 11 26 53 2 47 1 5 137 0 6 5 9 17 33 2 30 4 1 22 10 8 21 12 37 7 19 1 5 27 10 12 3 6 19 4 10 7 10 18 1 4 15 9 67 10 12 0 3 7 8 28 6 17 25 7 7 8 1 27 1 14 18 0 29 3 3 38 18 6 0 21 5 0 9 8 0 2 10 8 1 10 0 3 0 1 13 9 10 9 0 13 12 13 2 2 16 4 1 5 2 7 1 1 4 3 23 7 8 2 10 3 21 9 8 73 5 38 22 12 51 0 10 10 0 6 8 14 7 10 35 4 1 1 0 2 6 16 3 2 12 6 4 2 6 31 2 2 6 1 17 5 1 0 1 28 9 5 7 20 51 17 23 0 0 3 6 28 2 3 6 5 2 11 3 3 5 12 4 12 1 5 32 2 9 39 16 88 1 14 8 4 19 12 6 29 2 4 0 2 9 2 18 5
Manes.17G060000.v6.1 42 3 28 56 10 68 22 35 18 18 41 23 39 10 46 101 102 2 11 7 97 48 42 61 24 17 58 95 15 16 20 71 57 36 20 98 76 34 15 66 70 91 33 38 18 47 28 62 9 10 44 46 25 32 5 41 74 104 84 14 14 38 31 2 4 18 22 42 42 9 41 280 35 2 6 48 62 72 89 9 48 57 9 28 3 5 15 29 19 22 23 48 70 30 1 81 27 429 33 78 14 39 27 25 1 37 40 96 67 10 22 44 87 6 2 22 34 32 30 24 38 49 31 12 51 6 35 35 4 14 4 21 43 30 2 8 27 45 59 29 109 106 59 56 11 4 64 74 50 0 11 46 37 22 33 92 45 56 38 25 24 83 56 28 29 41 16 63 1 8 338 25 28 32 18 36 58 51 40 0 18 65 61 52 34 57 46 93 27 69 35 42 46 140 127 108 45 92 84 58 49 161 146 148 33 44 61 103 128 98 53 47 122 263 137 76 29 76 21 116 65 13 51 119 42 43 4 78 2 54 100 224 47 74 95 66 74 224 2069 276 1970 2768 78 1985 62 1501 2182 40 1488 105 2570 1606 57 1251 187 1871 22 91 1624 35 2517 2546 91 2797 100 1771 3240 146 540 493 1376 2594 209 3070 233 5745 2585 5 8 173 89 75 23 61 58 173 34 37 103 223 19 255 264 54 61 33 19 45 142 733 246 363 292 77 112 134 61 43 48 75 25 76 816 63 40 25 23 25 39 49 39 32 52 49 68 63 21 416 64 42 62 78 0 29 86 54 30 47 40 45 63 3 23 63 290 93 179 443 128 45 176 251 165 72 68 128 148 497 831 194 248 168 200 45 168 105 148 278 68 96 52 57 31 40 63 481 95 160 97 125 53 67 122 54 180 192 50 50 43 123 1544 0 4458 58 60 14 39 152 18 112 269 125 45 16 286 94 70 46 58 153 48 91 40 64 95 80 67 30 30 144 114 128 28 58 124 103 73 132 129 48 42 103 188 96 30 45 61 24 18 35 58 40 18 52 94 85 30 39 11 87 30 45 20 41 59 66 124 83 30 69 32 25 55 25 102 52 63 86 115 252 65 116 109 75 25 105 246 17 110 145 67 127 48 28 16 27 0 49 20 20 64 130 59 1186 597 77 112 36 1263 300 65 336 131 405 1184 127 57 53 1460 21 70 59 52 522 1173 68 69 65 24 45 150 60 67 535 894 194 59 85 289 729 48 54 51 447 983 43 42 56 118 99 50 91 44 64 310 83 664 38 265 283 16 110 109 53 2 34 115 51 56 139 88 39 116 49 51 44 48 218 189 63 16 37 3 70 57 8 71 61 39 42 34 95 712 63 26 776 24 13 134 34 27 27 95 62 67 11 41 73 74 30 78 27 71 36 26 3 84 116 75 23 26 54 92 69 258 45 69 5 58 788 455 43 32 45 627 36 1 5 13 12 10 61 384 154 220 82 0 78 7 47 901 55 76 95 205 40 79 388 147 52 23 56 169 22 484 206 40 2 27 52 177 151 49 120 77 44 13 104 90 121 22 31 22 127 106 26 28 30 85 69 43 11 41 57 67 9 0 38 5 71 17 32 25 52 63 47 15 29 21 32 39 60 35 26 43 52 29 65 73 119 56 17 91 60 84 51 31 9 22 44 19 14 38 47 26 12 62 35 42 96 48 32 64 1528 3 756 803 42 31 235 575 220 134 241 307 9 16 71 267 189 65 113 75 36 48 127 22 37
Manes.17G060100.v6.1 5 0 2 3 6 8 0 1 2 0 15 9 1 2 7 10 2 0 0 0 7 7 1 10 0 2 5 0 3 0 3 17 2 17 0 4 2 1 3 20 5 27 2 0 0 4 4 0 0 0 4 11 1 0 0 5 5 3 0 2 2 4 0 0 1 2 4 0 2 1 1 7 0 0 0 3 34 0 0 0 16 24 0 9 0 3 14 0 0 1 6 3 0 10 0 0 5 4 1 1 0 1 3 1 2 5 1 41 0 0 1 1 26 0 0 0 12 6 0 0 0 1 3 0 0 0 0 5 0 4 0 2 4 1 0 6 5 6 2 2 1 8 16 1 9 0 1 31 0 0 0 0 8 0 8 16 1 20 1 0 0 9 34 1 0 0 2 9 0 0 0 1 6 0 0 3 0 16 2 0 0 5 35 3 9 5 9 22 1 12 0 3 10 8 10 3 0 6 3 1 5 0 6 34 1 0 0 8 22 5 3 0 12 35 1 10 4 4 0 4 1 1 11 13 5 0 0 4 1 2 2 13 16 8 0 4 0 2 4 0 2 0 3 8 0 5 0 0 27 0 11 0 1 1 3 20 0 1 12 0 3 4 6 16 1 21 5 3 2 0 7 1 12 27 3 16 0 0 2 13 0 3 3 4 16 1 8 1 8 17 1 3 0 9 4 1 0 0 3 5 0 3 0 13 4 0 13 0 3 5 0 0 0 9 0 3 6 0 10 6 2 1 1 6 4 1 0 2 1 5 1 1 0 1 25 2 0 1 3 39 1 0 1 3 11 0 0 0 13 12 2 2 0 5 5 2 0 7 5 21 2 6 3 2 7 6 3 1 9 5 1 5 0 0 2 44 5 23 1 7 3 3 41 0 3 35 3 3 10 1 5 0 54 0 6 0 8 4 0 13 36 2 2 0 19 39 3 4 0 3 14 0 0 13 5 9 3 0 0 14 51 4 0 8 27 35 1 1 5 7 0 2 17 0 0 6 0 1 0 6 4 0 2 0 11 15 1 9 0 13 0 6 0 0 2 7 2 33 0 11 3 0 8 0 24 8 2 1 2 3 5 3 5 2 0 6 12 0 17 0 9 34 0 0 0 2 0 0 0 0 14 38 2 0 1 9 28 1 0 0 1 22 0 6 2 13 2 1 10 0 5 48 4 2 0 7 6 0 6 0 8 14 2 1 0 7 0 2 0 0 2 17 1 15 0 8 2 3 0 0 7 32 0 4 14 6 23 2 1 0 1 28 6 7 0 6 42 1 8 2 2 1 4 13 3 3 3 12 1 2 3 3 0 0 2 0 5 14 2 4 0 0 5 3 0 2 4 1 0 5 1 2 41 0 3 0 7 21 3 3 27 9 0 0 5 1 9 31 1 4 0 6 16 0 2 0 7 0 3 2 0 1 0 0 3 1 3 0 1 1 0 1 7 0 2 0 0 6 0 0 0 1 6 0 15 0 0 4 0 6 0 4 1 2 0 0 4 0 0 0 0 45 2 22 5 31 0 7 11 4 2 3 7 3 2 5 0 7 4 1 1 0 8 13 5 0 0 4 1 0 0 4 1 27 2 1 8 4 3 0 7 27 17 19 3 0 12 1 23 2 2 0 0 25 0 2 11 1 3 2 1 0 4 19 0 4 28 10 2 3 3 0 9 0 0 2 1 9 6 4 1 0 3 12 1 0 0 7 30 1 0 1 4 9 1 29 0 2
Manes.17G060200.v6.1 0 0 0 0 0 0 0 0 0 0 0 0 0 0 0 0 0 0 0 0 0 0 0 0 0 0 0 0 0 0 0 0 0 0 0 0 0 0 0 0 0 0 0 0 0 0 0 0 0 0 0 0 0 0 0 0 0 0 0 0 0 0 0 0 0 0 0 0 0 0 0 0 0 0 0 0 0 1 0 0 0 0 0 0 0 0 0 0 0 0 0 0 0 0 0 0 0 0 0 0 0 0 0 0 0 0 0 0 0 0 0 0 0 0 0 0 0 0 0 0 0 0 0 0 0 0 0 0 0 0 0 0 0 0 0 0 0 0 0 0 0 0 0 0 0 0 0 0 0 0 0 0 0 0 0 0 0 0 0 0 0 0 0 0 0 0 0 0 0 0 0 0 0 0 0 0 0 0 0 0 0 0 0 0 0 0 0 0 0 0 0 0 0 0 0 0 0 0 0 0 0 0 0 0 0 0 0 0 0 0 0 0 0 0 0 0 0 0 0 2 0 0 0 0 0 0 0 0 0 0 0 0 0 0 0 0 0 0 0 0 0 0 0 0 0 0 0 0 0 0 0 0 0 0 0 0 0 0 0 0 0 0 0 0 0 0 0 0 0 0 0 0 0 0 0 0 0 0 0 0 0 0 0 0 0 0 0 0 0 0 0 0 0 0 0 0 0 0 0 0 0 0 0 0 0 0 0 0 0 0 0 0 0 0 0 0 0 0 0 0 0 0 0 0 0 0 0 0 0 0 0 0 0 0 0 0 0 0 0 0 0 0 0 0 0 0 0 0 0 0 0 0 0 0 0 0 0 0 0 0 0 0 0 0 0 0 0 0 0 0 0 0 0 0 0 0 0 0 0 0 0 0 0 0 0 0 0 0 0 0 0 0 0 0 0 0 0 0 0 0 0 0 0 0 0 1 0 0 0 0 0 0 0 0 0 0 0 0 0 0 0 0 0 0 0 0 0 0 0 0 0 0 0 0 0 0 0 0 0 0 0 0 0 0 0 0 0 0 0 0 0 0 0 0 0 0 0 0 0 0 0 0 0 0 0 0 0 0 0 0 0 0 0 0 0 0 0 0 0 0 0 1 0 0 0 0 0 0 0 0 0 0 0 0 0 0 0 0 0 0 0 0 0 0 0 0 0 0 0 0 0 0 0 0 0 0 0 0 0 0 0 0 0 0 0 0 0 0 0 0 0 0 0 0 0 0 0 0 0 0 0 0 0 0 0 0 0 0 0 0 0 0 0 0 0 0 0 0 0 0 0 0 0 0 0 0 1 0 0 0 0 0 0 0 0 0 0 0 0 0 0 0 0 0 0 0 0 0 0 0 0 0 0 0 0 0 0 1 0 0 0 0 0 0 0 0 0 0 0 0 0 0 0 0 0 0 0 0 0 0 0 0 0 0 0 0 0 0 0 0 0 0 0 0 0 0 0 0 0 0 0 0 0 0 0 0 0 0 0 0 0 0 0 0 0 0 0 0 0 0 0 0 0 0 0 0 0 0 0 0 0 0 0 0 0 0 0 0 0 0 0 0 0 0 0 0 0 0 0 0 0 0 0 0 0 0 0 0 0 0 0 0 0 0 0 0 0 0 0 0 0 0 0 0 0 0 0 0 0 0 0 0 0 0 0 0 0 0 0 0 0 0 0 0 0 0 0 0 0 0 0 0 0 0 0 0 0 0 0 0 0 0 0 0 0 0 0 0
Manes.17G060300.v6.1 0 0 0 0 0 0 0 0 0 0 0 0 0 0 0 0 0 0 0 0 0 0 0 0 0 0 0 0 0 0 0 0 0 0 0 0 0 0 0 0 0 0 0 0 0 0 0 0 0 0 0 0 0 0 0 0 0 0 0 0 0 0 0 0 0 0 0 0 0 0 0 0 0 0 0 0 0 0 0 0 0 0 0 0 0 0 0 0 0 0 0 0 0 0 0 0 0 0 0 0 0 0 0 0 0 0 0 0 0 0 0 0 0 0 0 0 0 0 0 0 0 0 0 0 0 0 0 0 0 0 0 0 0 0 0 0 0 0 0 0 0 0 0 0 0 0 0 0 0 0 0 0 0 0 0 0 0 0 0 0 0 0 0 0 0 0 0 0 0 0 0 0 0 0 0 0 0 0 0 0 0 0 0 0 0 0 0 0 0 0 0 0 0 0 0 0 0 0 0 0 0 0 0 3 0 0 0 0 0 0 0 0 0 0 0 0 0 0 0 0 0 0 0 0 0 0 0 0 0 0 0 0 0 0 0 0 0 0 0 0 0 0 1 0 0 0 0 0 0 0 0 0 0 0 0 0 0 0 0 0 0 0 0 6 0 7 0 0 0 0 0 0 0 27 0 1 1 0 0 0 0 0 0 0 0 0 0 0 0 0 0 0 0 0 0 0 0 0 0 0 0 0 0 0 0 0 0 0 0 0 0 0 0 0 0 0 0 0 0 0 0 0 0 0 0 0 0 0 0 0 0 0 0 0 0 0 0 0 0 0 0 0 0 0 0 0 0 0 0 0 0 0 0 0 0 0 0 0 0 0 0 0 0 0 0 0 0 0 0 0 0 0 0 0 0 1 0 0 0 0 0 0 0 0 0 0 0 0 0 0 0 0 0 0 0 0 0 0 0 0 0 0 0 0 20 11 3 1 4 0 0 0 0 0 0 0 0 0 0 0 0 0 0 0 0 0 0 0 0 1 0 0 0 0 0 0 0 0 0 0 0 0 0 0 0 0 0 0 0 0 0 0 0 0 0 0 0 0 0 0 0 0 0 0 0 0 1 0 0 0 0 0 0 0 0 0 0 0 0 0 0 2 0 0 0 0 0 0 0 0 0 0 0 0 0 0 0 0 0 0 0 0 0 0 0 0 0 0 0 0 0 0 0 0 0 0 0 0 0 0 0 0 0 0 0 0 0 0 0 0 0 0 0 0 0 0 0 0 0 0 0 0 0 0 0 0 0 0 0 0 0 9 0 0 0 0 0 0 0 0 0 0 0 0 0 0 0 0 0 2 0 0 0 0 0 0 0 0 0 0 0 0 0 0 0 0 0 0 0 0 0 0 0 0 0 0 0 0 0 0 0 0 0 0 0 0 0 0 0 0 0 0 0 0 0 0 0 0 0 0 0 1 0 0 0 0 0 0 0 0 0 0 0 0 0 0 0 0 0 0 0 0 0 0 0 0 0 0 0 0 0 0 0 0 0 0 0 0 0 0 0 0 0 0 0 0 0 3 1 0 0 0 0 0 0 0 0 0 0 0 0 0 0 0 0 0 0 0 0 0 0 0 0 0 0 0 0 0 0 0 0 0 0 0 0 0 0 0 0 0 0 0 0 0 0 0 0 0 0 0 0 0 0 0 0 0 0 0 0 0 0 0 0 0 0 0 0 0 0 0 0 0 0 0 0 0 0 0 0 0 0 0 0 0 0 0 0 0
Manes.17G060400.v6.1 0 0 0 0 0 0 0 1 0 0 2 1 2 0 2 3 0 0 0 0 0 0 1 0 0 0 7 0 0 1 0 0 1 1 2 0 4 0 0 0 0 7 1 0 0 0 5 0 1 0 0 3 0 0 0 0 9 1 0 0 1 0 0 0 0 0 3 0 0 0 2 3 0 0 0 0 1 0 0 0 7 0 0 0 0 0 10 0 0 0 0 4 0 0 0 0 2 5 2 5 1 2 6 1 0 0 3 2 0 1 0 0 2 1 0 0 0 2 1 4 0 2 10 0 3 0 0 1 0 1 0 0 3 0 0 1 0 3 0 0 0 0 0 0 0 0 0 1 0 0 0 1 2 0 0 1 1 0 2 2 0 0 2 0 0 0 0 2 0 0 2 0 1 0 8 0 0 3 0 0 0 1 1 1 0 0 0 3 0 0 2 1 0 5 2 4 0 0 14 4 3 0 0 7 1 2 0 0 7 4 0 0 0 3 0 10 0 3 0 1 1 0 1 3 1 0 0 0 0 3 15 2 0 7 0 0 0 0 1 4 1 2 2 5 2 0 0 0 2 0 0 0 1 21 2 1 0 0 1 0 0 0 2 21 0 0 0 2 3 0 1 1 2 15 0 7 0 0 0 12 0 1 1 0 7 1 0 0 0 0 0 1 0 0 0 3 0 3 0 1 1 1 0 0 2 0 2 0 0 0 1 0 2 0 5 0 3 0 0 3 0 0 4 0 4 1 1 1 0 15 2 0 0 0 9 0 0 0 0 5 0 0 0 0 2 1 0 0 0 2 0 0 0 0 0 1 0 2 0 14 1 0 0 1 7 1 2 1 0 1 0 1 0 0 3 0 0 1 0 1 0 0 0 0 0 0 1 0 1 2 7 0 0 0 0 1 0 1 0 0 0 1 0 0 0 0 2 0 0 2 2 1 0 0 0 0 5 0 0 1 2 0 0 0 0 4 0 2 0 0 0 8 0 0 0 2 0 0 0 0 4 3 0 0 1 2 0 0 0 0 7 0 0 0 4 4 3 1 0 0 0 0 0 0 0 4 0 0 0 4 1 0 4 1 0 0 2 0 0 0 0 0 2 0 0 0 0 2 1 0 1 11 0 0 0 0 0 0 2 0 0 8 0 0 0 1 0 0 0 0 2 11 1 0 0 0 1 0 0 0 4 3 0 4 0 0 0 0 0 0 1 0 0 0 0 0 0 0 0 0 2 18 2 0 3 0 11 1 2 0 4 6 1 2 0 0 6 0 0 0 2 9 2 2 2 4 1 3 0 1 0 2 0 0 1 1 0 5 0 3 0 1 6 0 0 2 0 2 0 0 0 3 1 0 0 0 2 0 0 0 0 0 0 0 1 0 0 2 1 0 1 0 7 0 0 0 0 0 0 0 0 1 6 0 0 0 0 0 0 0 0 1 15 0 1 1 0 3 0 6 0 1 8 0 0 2 0 6 0 0 0 1 2 0 0 0 0 0 5 0 0 7 1 2 0 0 0 2 1 1 0 0 1 5 0 0 1 1 13 0 0 1 2 5 0 0 0 2 0 0 0 0 0 4 2 0 0 0 2 2 0 1 1 0 3 0 1 0 0 0 0 0 0 4 0 0 11 0 0 0 0 0 0 0 0 0 0 0 7 1 3 0 1 6 0 1 1 4 4 0 0 0 1 20 0 1 0 0 0 0 0 0 1 3 0 0 0 1
Manes.17G060500.v6.1 2 0 0 6 0 0 0 0 0 0 7 2 4 1 0 3 2 1 1 0 2 0 5 6 0 1 0 0 3 0 1 0 2 0 0 0 0 1 1 0 0 0 2 0 1 1 2 2 2 0 1 0 2 1 0 3 6 2 7 0 3 2 7 0 0 1 1 2 3 0 5 2 5 0 0 3 2 5 0 0 0 1 0 4 0 3 7 3 0 12 1 3 8 4 0 0 2 3 0 1 1 0 0 1 0 0 3 1 1 0 0 0 0 1 0 0 2 3 7 0 1 0 1 0 1 0 3 0 0 0 0 0 4 1 0 1 0 0 4 1 0 3 1 3 0 0 3 0 5 0 5 2 2 3 2 1 3 0 2 1 0 0 1 1 1 0 0 0 0 1 0 0 0 3 2 2 3 6 1 0 0 2 0 7 2 0 0 1 5 6 0 6 0 7 1 4 0 0 7 10 6 0 3 0 4 7 1 0 2 9 1 0 1 1 2 6 0 0 0 3 4 0 0 0 1 6 0 1 0 8 7 1 0 0 5 4 1 1 1 2 0 0 0 0 1 0 0 0 0 0 0 0 3 1 1 0 0 5 0 0 0 0 1 1 0 1 0 0 4 3 3 0 0 8 4 0 1 0 0 4 5 8 0 1 0 2 0 0 0 1 1 19 0 1 3 5 0 1 6 5 4 5 0 2 4 10 3 0 3 0 5 2 2 4 9 5 9 0 2 0 10 11 1 3 2 0 1 1 1 4 0 0 0 0 0 3 0 0 1 0 0 0 0 1 0 0 0 3 0 0 0 3 0 1 0 2 0 2 0 0 7 1 0 0 0 2 1 0 0 0 3 3 4 1 4 5 4 3 4 0 6 16 3 0 1 3 0 3 0 1 5 0 1 0 0 0 8 3 0 0 0 2 12 0 0 1 0 10 0 3 0 10 0 2 1 0 5 6 0 8 0 13 1 1 1 0 2 6 0 0 1 4 5 0 1 6 1 41 6 1 10 0 6 0 0 0 1 5 0 0 4 2 2 0 1 0 1 14 1 6 15 3 5 0 0 2 4 21 0 0 1 1 4 5 0 1 3 0 0 0 6 6 7 1 2 0 0 4 34 1 6 1 5 2 1 4 0 0 1 0 0 2 1 0 0 1 0 4 8 2 2 1 9 4 0 1 5 6 1 0 0 0 2 2 0 0 0 1 0 0 0 2 3 0 0 0 1 2 4 1 2 0 4 4 3 1 2 2 2 0 5 0 3 7 1 4 0 2 1 0 3 2 15 4 0 8 0 3 4 7 2 0 0 3 10 0 2 0 5 3 2 2 0 3 6 0 1 0 3 4 0 0 0 5 6 1 1 0 5 1 6 0 2 4 4 0 1 0 2 8 2 2 2 4 1 0 6 0 0 0 0 6 2 1 1 0 0 0 1 1 1 4 3 4 2 0 0 2 0 3 0 8 2 2 0 0 4 1 1 4 0 4 3 6 3 1 0 0 1 5 6 1 7 0 6 0 0 0 0 3 4 0 1 1 0 0 0 1 0 5 12 0 0 0 4 1 0 1 0 1 0 0 2 0 3 1 0 1 1 4 3 2 2 1 5 3 0 0 0 4 6 0 1 3 5 0 5 0 0 1 0 0 0 0 2 0 1 2 2 1 3 4 1 0 0 0 0 0 4 5 0 0 1 5 2 3 0 0 1 7 0 0 4 2 2 1 0 2
Manes.17G060600.v6.1 60 7 45 34 70 44 26 42 15 14 45 70 26 8 54 46 37 6 34 14 39 22 16 92 54 37 25 17 13 22 36 20 26 27 39 69 33 21 7 19 23 41 9 20 22 29 36 22 45 22 60 44 23 43 32 35 39 25 21 32 47 30 20 1 43 74 20 8 26 9 38 39 26 2 4 28 50 37 36 28 67 21 21 54 22 16 38 26 60 49 40 41 29 39 1 42 31 55 27 39 11 20 19 18 0 35 11 35 58 28 27 26 36 19 2 7 40 22 26 20 16 30 27 24 45 15 18 24 4 23 20 34 31 37 11 23 36 28 20 57 78 83 36 23 40 48 28 33 20 2 32 20 29 21 35 56 11 30 20 28 21 85 17 43 30 22 16 32 0 39 32 35 23 18 17 44 40 28 22 0 52 39 72 39 83 26 52 53 21 55 63 24 43 36 73 64 65 102 30 30 44 40 42 42 2 32 42 66 43 17 37 57 37 24 34 46 39 61 5 75 40 22 84 55 33 27 2 37 0 46 53 71 50 15 30 28 39 28 19 29 33 24 46 48 44 42 24 25 34 43 44 12 34 33 72 65 1 43 32 38 18 23 35 45 57 37 35 14 39 39 42 21 11 38 35 48 35 0 11 35 27 29 29 40 15 31 29 38 47 30 19 45 40 48 19 20 30 38 26 34 44 36 12 41 25 15 11 16 8 15 14 41 26 24 24 34 28 15 26 20 17 2 14 31 26 24 25 27 11 11 16 23 0 9 11 27 11 23 23 27 24 1 12 32 32 28 51 37 30 26 25 41 22 55 42 34 6 45 25 34 22 49 19 34 70 33 37 30 62 36 43 47 26 19 23 51 50 73 28 25 22 66 38 47 95 57 27 34 30 29 18 0 49 15 38 8 31 45 32 36 49 25 26 10 61 32 15 49 55 43 16 30 18 42 18 24 22 20 24 35 32 42 6 27 96 35 24 37 22 32 28 18 43 43 45 18 27 36 33 25 24 1 23 16 5 30 17 39 8 61 23 18 39 19 27 17 22 62 32 43 13 27 48 26 73 24 19 28 41 105 28 25 42 37 46 47 33 7 36 35 19 47 30 61 26 22 1 56 30 39 16 24 40 35 52 23 40 10 24 10 48 59 35 19 48 52 48 24 33 26 33 37 17 27 19 52 53 34 26 25 71 19 28 43 26 75 33 58 17 33 24 37 39 28 25 35 23 9 35 31 41 19 26 53 57 17 35 26 22 32 18 33 45 58 26 75 161 79 35 41 29 25 126 64 27 49 28 25 39 23 31 26 1 24 63 20 15 7 37 17 18 15 28 49 22 18 14 32 34 26 35 29 36 16 48 30 47 17 24 27 63 34 37 25 35 19 29 25 20 31 24 34 56 56 29 22 26 2 67 33 44 22 27 20 37 16 37 2 35 47 0 10 12 32 17 23 15 55 3 18 32 17 19 46 41 36 33 51 41 22 9 28 53 31 49 22 46 2 46 35 53 23 10 50 29 44 18 27 19 43 38 48 20 43 29 33 31 14 19 50 54 16 67 33 33 26 0 37 1 10 1 46 29 16 13 29 27 12 30 14 40 38 42 29 35 22 35 21 41 31 25 31 22 15 13 40 27 12 35 18 42 45 26 34 35 66 30 6 26 26 14 32 32 39 0 28 43 31 30 36 37 34 16 24 23 34 21 64 53 32 13 53 28 18 35 41 43 42
Manes.17G060700.v6.1 32 18 23 200 190 49 198 42 83 41 35 53 38 88 89 49 233 15 181 22 32 45 58 823 150 37 208 46 110 114 30 61 43 64 77 28 244 50 57 130 43 347 44 190 100 39 79 83 108 129 35 166 32 260 149 31 176 63 196 222 30 40 16 1 104 44 51 29 219 69 17 120 34 1 6 24 79 121 106 109 12 84 13 78 13 25 119 119 168 157 26 169 68 134 2 51 25 205 20 238 296 23 88 38 3 349 30 146 95 117 297 18 215 24 3 26 16 146 104 81 73 26 125 27 138 62 43 144 8 218 78 43 119 34 26 122 27 154 51 177 237 15 75 18 23 44 98 108 43 3 226 28 107 19 319 239 37 118 31 214 265 55 39 17 163 173 8 189 3 137 235 49 201 43 24 241 86 207 67 0 160 78 236 281 436 141 84 225 53 474 296 62 28 169 51 470 493 70 182 64 331 230 61 302 9 333 350 63 248 53 355 303 60 121 158 129 41 8 2 0 2 1 80 165 49 183 6 74 3 103 329 224 37 163 50 192 190 7 48 37 69 27 6 36 13 57 41 9 41 15 78 28 11 57 41 82 0 29 76 16 95 50 17 129 41 259 145 6 77 46 84 27 23 132 69 56 110 2 11 110 14 90 231 21 72 38 132 273 67 113 26 123 162 61 228 26 195 87 61 328 35 259 84 34 215 55 204 76 25 127 38 81 124 82 92 92 110 150 43 133 18 78 31 80 263 78 89 83 14 54 48 96 1 10 53 39 89 126 18 47 51 6 123 19 65 8 203 55 35 128 12 139 127 19 109 44 155 219 29 45 51 182 62 40 128 35 145 189 25 111 43 133 99 177 39 309 107 286 291 75 158 77 180 200 67 193 37 356 177 21 168 0 150 19 55 6 40 188 115 72 104 37 301 169 59 69 15 196 163 61 69 106 277 298 26 134 35 141 141 52 42 201 99 82 57 53 25 119 49 20 92 36 125 54 30 56 24 186 205 21 136 87 216 108 18 75 13 261 10 88 129 31 164 151 11 67 24 167 88 31 69 23 127 62 63 76 27 214 101 21 34 124 71 226 343 24 91 42 117 198 6 4 3 9 2 40 0 69 211 122 40 175 93 153 76 55 239 41 156 73 0 0 0 2 0 48 227 39 484 299 43 123 58 119 176 36 173 35 74 69 29 79 29 384 49 62 139 76 46 172 37 187 28 88 94 33 140 21 233 183 20 54 16 69 148 9 104 12 39 62 24 45 24 173 35 4 2 5 22 5 44 88 151 346 253 368 27 79 48 126 25 34 10 90 294 279 32 24 23 95 99 34 132 33 89 80 28 43 120 168 86 25 34 25 137 176 6 16 2 24 16 28 177 50 76 55 30 86 29 121 172 51 97 122 111 141 34 2 32 79 128 31 108 38 146 176 96 0 46 88 7 21 116 33 121 67 4 205 6 101 44 36 178 48 164 68 61 361 45 116 23 30 122 41 100 120 26 3 24 158 91 70 27 65 41 142 69 50 35 16 122 43 13 70 25 165 64 20 118 63 106 94 50 100 28 198 2 40 4 43 0 85 19 37 55 139 94 23 60 27 139 70 42 140 24 92 157 25 86 42 135 140 14 50 31 49 69 8 27 21 104 76 11 57 19 116 173 20 46 98 74 91 21 136 3 156 58 9 34 9 64 27 26 159 41 146 10 15 50 68 70 113 56 89 36 258 121 120
Manes.17G060800.v6.1 26 28 117 16 17 21 16 220 12 13 52 36 132 11 39 24 21 8 18 11 11 12 95 21 13 33 12 71 6 24 12 17 61 8 23 14 7 181 77 24 17 17 67 10 22 12 18 88 33 4 13 21 98 34 13 7 38 106 9 15 35 12 172 1 22 14 18 53 18 14 9 44 133 1 4 15 13 148 6 23 23 34 166 14 32 52 68 221 22 28 14 20 63 42 0 19 130 34 136 20 4 31 29 256 0 2 86 55 230 16 13 37 7 510 0 21 28 31 178 15 30 33 26 124 56 7 23 8 52 8 8 3 47 262 0 2 11 17 81 18 1 23 23 119 32 48 13 17 135 2 8 17 6 103 19 13 29 8 116 11 4 36 14 108 12 4 6 27 0 21 3 12 48 124 35 7 7 36 186 1 61 47 21 296 17 29 19 33 171 45 49 113 14 26 127 18 9 18 21 203 13 12 9 19 43 30 11 11 26 99 19 7 18 17 145 84 39 9 3 183 11 12 22 23 204 10 12 4 1 301 10 22 9 25 122 19 25 36 37 114 17 17 89 54 143 36 12 23 33 168 19 15 59 27 329 47 2 44 22 90 18 21 24 69 321 33 21 15 22 98 12 26 67 37 192 50 37 0 7 36 144 22 15 28 26 124 17 2 31 35 108 14 6 22 26 165 8 13 24 38 103 22 15 20 28 51 28 31 17 27 43 15 33 25 27 181 28 6 12 14 62 8 12 45 42 234 16 15 12 24 56 12 0 6 16 108 23 25 11 33 61 2 18 1 13 62 24 26 7 20 67 16 8 5 9 103 21 24 40 37 79 13 5 7 36 135 15 28 9 3 299 22 30 11 15 33 206 7 22 44 14 273 28 14 24 42 97 12 54 37 25 2 58 1 37 0 137 70 29 3 21 51 16 2 16 9 48 11 8 16 17 96 19 30 7 18 80 6 25 10 17 296 7 19 39 35 87 34 12 7 4 141 14 10 22 23 71 7 1 3 36 7 26 2 13 39 81 17 0 26 24 85 15 18 13 28 119 47 19 25 47 31 51 21 25 10 100 33 17 361 23 18 160 9 3 15 50 190 29 11 8 17 151 5 22 9 1 133 26 10 35 28 144 21 9 26 8 87 42 1 20 16 77 12 6 32 12 157 34 10 31 27 143 10 22 13 51 112 2 8 14 18 157 6 16 23 15 117 14 7 9 21 118 7 8 9 34 34 4 3 24 23 77 21 16 46 29 109 11 9 4 14 178 26 2 24 36 243 4 20 10 12 365 8 4 48 13 37 99 14 40 12 6 127 17 9 29 10 143 8 13 16 32 330 22 12 15 22 177 6 9 13 14 81 25 5 17 3 249 8 9 4 23 110 86 20 7 25 69 8 5 20 20 196 7 17 33 2 146 9 6 40 19 43 13 7 29 1 52 18 0 7 9 107 8 24 6 19 10 44 11 20 26 160 15 21 37 28 84 6 7 14 47 98 25 14 65 1 82 35 35 17 20 50 165 36 31 18 43 221 27 41 30 100 70 25 27 33 42 139 24 18 16 31 76 11 3 4 1 33 2 9 13 5 63 36 20 5 28 213 23 16 33 25 85 6 4 1 19 37 30 9 16 14 74 16 22 8 30 51 17 35 10 10 44 31 14 21 16 89 20 15 17 53 1 18 24 13 17 85 2 32 8 3 159 13 19 7 23 135 3 1 11 19 196 28 16 29
Manes.17G060900.v6.1 23 6 12 31 15 9 18 67 30 9 41 34 27 23 32 22 35 9 16 7 10 34 24 82 19 11 29 133 12 11 24 12 16 18 36 21 24 40 23 12 24 21 17 7 15 24 27 90 28 19 23 43 9 37 8 9 34 35 37 25 23 31 37 0 30 26 37 27 31 31 19 42 43 1 1 20 26 124 5 25 19 16 51 19 13 24 57 90 44 42 30 44 25 28 2 48 45 18 7 24 14 20 17 24 0 17 20 25 103 18 21 21 33 26 0 2 45 30 21 7 47 24 27 9 38 12 4 11 3 23 6 37 44 34 7 16 19 29 75 25 80 60 22 14 43 22 20 37 11 2 38 18 25 16 10 37 27 30 47 31 10 45 19 26 17 33 5 20 1 15 22 39 18 11 38 30 24 25 33 2 71 42 71 67 52 26 27 48 20 62 35 14 28 33 46 39 35 30 23 69 26 24 23 33 9 30 43 25 36 21 17 32 16 31 126 23 20 33 7 123 12 17 38 24 45 18 0 14 4 51 38 55 32 2 55 15 18 17 20 15 13 28 45 27 51 37 20 52 18 38 40 13 29 44 64 34 1 26 38 16 11 23 29 25 52 33 37 13 39 49 44 16 38 26 49 20 33 0 7 20 30 20 11 36 16 51 28 18 44 50 25 43 30 45 28 45 9 10 36 33 52 23 18 35 22 31 32 15 18 25 19 27 61 31 13 39 24 14 37 21 24 10 27 40 19 45 12 26 23 18 56 22 0 20 19 31 9 11 21 20 84 1 26 24 23 13 47 17 40 18 21 16 22 25 20 55 11 35 34 39 21 13 10 31 33 59 24 33 34 34 84 11 25 17 24 34 35 30 25 33 12 68 24 9 35 50 59 33 24 32 13 0 45 5 29 0 19 38 18 18 23 30 12 31 34 32 32 38 33 36 13 20 31 29 13 29 32 2 10 24 23 89 19 23 48 21 23 56 19 18 35 45 29 45 24 41 51 40 11 21 27 14 31 12 23 29 18 9 1 33 27 12 19 17 26 37 33 86 30 36 32 30 33 10 44 21 20 5 18 52 11 14 56 37 47 31 52 24 46 18 13 40 56 32 29 12 0 99 17 21 20 22 20 26 39 14 35 15 33 5 45 21 260 15 21 18 12 37 38 17 30 26 19 24 15 19 35 17 12 10 51 23 26 31 35 27 42 133 21 16 10 27 100 24 13 35 27 10 29 7 23 27 19 20 34 20 35 22 29 23 17 29 26 82 15 12 89 70 20 21 25 21 87 25 42 39 18 34 124 25 18 19 0 33 40 27 37 33 40 22 18 24 25 38 40 19 16 20 100 26 27 17 20 42 15 29 23 14 49 21 48 8 28 23 35 15 31 36 28 24 26 20 21 103 17 19 24 3 116 27 37 31 35 84 37 12 40 2 72 20 0 6 29 24 13 25 14 29 2 22 16 50 21 60 25 17 28 35 76 21 29 16 41 25 33 30 40 1 51 26 35 28 9 41 31 28 8 21 45 27 11 22 22 44 21 32 27 19 27 72 65 16 43 31 40 20 0 27 0 104 0 19 24 34 36 35 20 15 30 42 25 16 15 21 22 16 26 18 20 21 27 9 7 16 28 25 54 9 8 13 17 10 28 16 58 43 32 22 18 84 61 27 42 28 1 17 7 21 18 72 6 43 21 23 26 23 12 13 30 35 61 24 24 40 23 42 25 29
Manes.17G061000.v6.1 0 0 1 0 0 0 0 0 0 0 0 0 2 0 0 0 0 0 4 0 0 0 4 0 0 0 0 0 0 0 0 0 0 0 0 0 0 1 0 0 0 2 0 0 0 0 0 1 0 0 0 0 0 0 0 0 0 0 0 0 0 0 0 0 0 0 0 0 0 0 0 0 0 0 0 0 0 0 0 0 0 0 0 0 0 0 0 0 0 0 0 3 0 0 0 0 0 0 0 0 0 0 0 0 0 0 0 0 1 0 0 0 0 0 0 0 0 0 0 0 3 0 0 0 0 0 0 0 0 0 0 0 0 0 0 0 0 0 0 0 0 0 0 1 0 0 0 0 1 0 0 0 1 0 0 0 0 0 0 0 0 0 0 0 0 0 0 1 0 0 0 0 0 0 0 0 0 1 0 0 0 0 0 0 0 0 0 0 0 0 0 1 0 0 0 0 0 0 1 0 0 0 0 0 0 0 0 1 0 0 0 0 0 0 1 0 0 0 0 0 0 0 0 0 1 0 0 0 0 0 0 0 0 0 1 0 0 0 0 0 0 0 0 0 0 0 0 0 0 0 0 0 0 0 0 0 0 0 0 0 0 0 0 0 0 2 0 0 0 0 0 0 0 0 0 0 0 0 0 0 0 0 0 0 0 0 0 0 0 0 0 0 0 0 1 0 0 0 0 0 0 0 0 0 0 0 0 0 0 0 1 0 0 0 0 0 0 0 0 0 0 0 0 0 0 0 0 0 0 0 0 0 0 1 0 0 0 0 0 0 1 0 0 0 0 2 0 0 0 0 1 0 0 0 0 0 0 0 0 0 0 0 0 2 0 0 0 1 0 0 0 0 0 0 0 0 2 0 0 0 0 0 0 0 0 0 0 0 0 0 0 0 0 0 0 0 1 0 0 0 0 0 0 0 0 0 1 0 0 0 0 0 0 0 0 0 0 0 0 0 0 1 0 0 1 0 0 0 0 0 1 0 0 0 0 0 0 0 0 0 1 0 0 0 0 6 0 1 0 0 0 1 0 0 0 0 0 1 0 0 0 0 0 0 0 0 0 0 0 0 0 0 0 0 0 0 0 0 0 1 0 0 0 0 0 0 0 0 0 0 0 0 0 0 0 0 0 1 0 0 0 0 0 0 0 1 0 1 0 0 0 0 0 0 0 0 0 0 0 0 1 0 0 0 0 0 0 0 0 0 0 0 0 0 0 0 1 0 0 0 0 0 0 0 1 0 0 0 0 0 0 0 0 0 0 0 0 0 0 0 0 0 6 0 0 0 0 0 3 0 0 0 0 1 0 0 0 0 0 0 0 0 0 0 2 0 0 0 0 0 1 0 0 0 0 0 1 1 0 0 0 0 0 0 0 0 0 1 1 0 0 0 2 1 0 0 0 0 0 0 0 0 0 0 2 0 0 0 0 0 0 0 0 0 0 0 0 0 0 0 0 0 0 0 0 0 0 0 1 0 0 2 0 0 0 0 0 0 0 0 0 0 0 0 0 0 0 0 0 1 0 0 0 0 0 0 0 1 0 0 0 0 0 0 2 0 0 0 0 0 0 0 0 0 3 0 0 0 0 0 0 0 0 0 0 0 0 0 0 0 0 0 0 0 0 0 0 0 0 1 0 0 0 0 0 0 0 0 0 0 0 0 0 0 0 0 0 0 0 0 0 0 0 0 2 0 0 0 0 0 0 0 0 0 0 1 0 0
Manes.17G061100.v6.1 97 4 12 15 0 65 9 15 2 0 107 9 18 3 1 117 26 9 4 1 75 10 19 34 3 60 25 8 6 0 66 6 24 15 1 142 27 10 13 12 114 54 15 1 0 23 6 28 0 2 91 55 12 5 2 93 30 46 21 3 11 24 33 0 1 52 20 22 16 4 67 48 29 1 2 175 39 38 3 3 65 3 25 3 7 19 18 45 5 2 53 34 49 18 1 3 54 27 31 13 0 53 9 27 1 1 47 22 19 3 2 84 30 1 0 1 269 26 22 0 3 90 24 2 22 0 11 9 1 7 0 8 15 38 1 1 29 6 25 11 7 148 22 23 7 0 60 57 34 0 0 131 11 25 14 19 47 10 20 14 0 71 11 12 2 2 10 16 0 6 1 63 5 29 5 3 29 27 38 0 0 147 26 36 5 3 211 16 17 24 0 15 27 12 50 2 3 70 24 124 10 1 255 27 8 3 3 23 31 43 2 1 42 23 40 12 3 17 5 55 3 7 32 20 110 6 0 11 0 48 5 19 17 20 86 10 0 107 21 56 3 3 129 19 57 8 2 82 12 57 23 2 86 6 55 22 0 61 18 37 3 1 57 30 62 15 10 160 11 56 2 4 55 20 61 6 1 1 6 20 29 4 0 13 47 43 10 3 75 25 33 0 1 22 17 35 0 3 125 20 82 7 0 43 10 44 43 0 73 38 71 6 2 63 22 26 2 1 54 27 26 4 2 93 18 44 2 6 122 17 31 3 0 60 29 82 4 7 32 32 36 0 8 18 22 47 12 1 37 41 25 1 1 10 7 46 6 15 46 22 50 2 1 41 18 45 3 1 38 9 40 0 4 0 177 61 51 13 0 189 2 73 36 1 233 32 51 9 3 158 37 0 17 1 25 0 43 4 1 145 38 58 6 1 28 32 59 2 2 158 7 50 1 10 219 43 42 7 0 228 89 96 0 10 78 70 45 2 3 21 29 124 1 0 29 22 104 4 0 10 35 25 0 0 60 20 7 6 0 50 17 22 3 1 146 36 80 25 2 103 19 80 5 3 76 8 50 11 7 60 45 22 70 21 0 122 16 2 22 2 67 40 18 2 1 32 0 48 3 1 20 60 30 10 0 108 28 25 24 3 11 5 26 1 0 108 10 47 7 0 97 2 21 2 1 39 29 57 9 3 141 29 94 4 0 47 12 46 2 0 66 15 56 15 3 85 20 7 6 1 138 20 17 4 3 51 27 20 5 2 35 23 32 5 1 51 37 54 5 3 76 14 111 11 0 17 45 21 45 13 1 64 3 29 2 0 53 1 25 3 1 70 33 15 27 2 19 9 36 6 0 33 27 42 2 0 40 11 21 0 89 23 12 83 5 1 97 43 30 1 0 67 23 36 3 2 110 2 39 9 4 16 8 68 4 1 1 3 6 1 2 36 14 17 2 2 9 11 1 5 1 45 23 23 7 2 42 11 23 0 6 88 7 39 16 2 14 1 27 1 1 8 41 19 72 18 0 39 3 37 8 2 24 18 20 1 0 103 74 100 0 5 103 46 22 10 0 13 1 17 1 0 76 20 31 19 3 113 16 16 16 3 29 31 37 0 0 91 21 26 9 1 76 11 93 0 2 45 12 24 2 2 27 9 14 0 33 83 18 21 3 1 143 15 1 1 0 94 27 85 0 5 145 10 69 0 2 103 27 33 0 3 75 46 21 20 0 9
Manes.17G061200.v6.1 2 0 2 4 7 3 2 3 5 2 0 0 0 0 2 6 3 1 4 1 3 1 0 6 1 0 1 0 2 3 0 4 0 1 0 1 2 0 1 1 1 4 1 7 0 3 0 2 0 4 2 11 1 1 2 4 14 2 6 2 3 4 0 0 0 0 0 0 2 2 2 4 0 0 0 4 1 2 5 2 0 0 0 7 0 0 2 0 7 2 0 2 1 0 0 6 0 5 4 12 5 6 2 1 0 1 1 3 0 1 7 1 4 0 1 0 4 2 3 7 4 3 3 0 5 5 0 1 1 5 4 4 4 2 0 1 2 6 1 3 5 9 3 16 0 0 1 7 6 0 2 1 5 4 2 7 1 2 2 4 1 3 5 2 2 8 5 1 0 0 3 1 0 8 1 3 1 7 1 0 2 4 11 2 7 1 1 2 0 6 1 3 7 5 7 24 10 9 8 4 16 12 5 10 3 2 16 9 6 22 10 24 7 7 1 3 9 1 0 9 10 7 6 10 5 12 0 10 0 13 12 6 2 5 7 12 4 6 4 13 6 7 2 3 4 9 4 2 4 3 10 2 2 11 5 9 0 3 4 9 7 5 5 8 3 5 3 2 18 7 7 5 3 14 10 6 3 0 1 12 2 0 18 16 8 2 5 12 6 11 2 20 1 9 4 8 7 12 8 18 11 3 1 5 15 9 4 4 1 5 4 16 8 9 5 12 7 4 4 3 3 13 4 3 24 13 9 3 2 1 6 0 0 3 20 22 14 10 4 4 4 0 15 5 14 11 5 20 10 9 1 2 16 2 14 7 10 12 9 12 12 10 5 3 13 10 2 14 2 10 5 7 16 14 5 6 6 12 19 4 5 4 24 10 7 21 3 15 9 5 10 1 12 0 10 0 3 17 4 4 4 5 11 6 5 16 6 20 11 12 3 11 15 20 4 5 7 7 13 3 17 8 13 8 12 17 14 10 21 5 4 7 14 17 4 7 14 16 17 5 16 4 21 5 3 26 2 8 6 19 8 11 22 8 6 18 14 6 5 5 13 1 15 9 5 3 5 6 11 4 1 8 6 6 12 9 12 0 12 15 5 19 1 8 5 3 0 8 4 3 1 13 8 10 2 4 4 4 5 2 1 7 3 11 6 4 2 3 13 8 4 12 7 8 5 8 9 12 3 5 12 3 8 12 9 2 6 1 2 14 1 5 3 5 3 5 8 7 8 10 7 10 8 5 10 4 21 5 7 3 2 9 0 22 0 1 8 2 21 8 3 4 5 10 7 5 7 8 4 20 2 5 0 1 46 17 3 10 1 12 8 2 4 4 0 8 1 3 5 10 7 1 1 4 48 11 0 4 3 13 3 0 10 1 8 4 5 27 0 22 12 2 6 3 6 3 4 1 4 9 1 2 18 0 5 7 2 0 0 4 1 3 17 0 19 2 0 16 0 2 2 18 21 5 27 5 3 21 3 32 0 4 5 1 15 2 0 0 2 10 4 7 3 5 9 22 0 7 12 2 3 4 0 10 16 20 12 6 9 4 52 7 5 9 1 9 0 3 0 0 1 11 8 14 4 3 8 4 4 2 2 8 1 14 5 20 8 12 12 12 17 10 13 1 7 3 21 1 21 5 4 7 1 6 0 21 7 1 3 7 30 14 6 2 0 5 3 1 14 5 14 4 1 12 1 25 1 1 6 5 10 6 5 13 0 24 12 9
Manes.17G061300.v6.1 0 1 13 1 0 3 1 17 0 0 4 3 7 0 0 1 0 3 0 0 6 3 2 0 1 3 2 1 0 0 0 1 1 1 0 0 0 3 14 0 2 1 6 1 1 1 2 39 1 0 1 2 9 0 0 0 1 6 1 0 4 1 1 0 0 0 1 3 0 0 8 17 54 1 1 0 6 38 0 1 18 18 24 0 2 1 4 22 1 0 4 3 6 2 0 0 10 4 8 0 0 6 6 7 0 1 2 6 6 0 0 1 2 10 0 1 1 0 1 0 1 7 5 13 1 0 2 1 9 0 0 2 10 62 0 0 1 0 9 0 2 17 13 3 2 5 21 5 9 0 1 1 0 2 0 0 3 0 4 0 0 21 4 9 0 0 6 5 1 1 0 1 5 9 2 0 2 2 12 0 0 5 1 30 0 1 0 9 6 0 0 28 2 2 6 0 1 1 0 9 0 0 0 1 1 2 0 0 1 3 1 0 0 7 10 0 0 11 1 143 0 0 10 0 5 0 0 0 0 25 3 0 2 0 16 0 1 6 4 9 0 0 16 12 22 1 1 15 29 13 0 0 1 15 37 0 0 11 2 8 2 1 1 11 21 2 2 10 8 16 0 1 7 53 6 0 0 0 1 1 5 0 0 1 1 3 5 0 0 0 0 0 1 1 0 13 0 0 0 4 3 4 1 1 1 4 2 1 2 8 1 0 2 1 1 13 0 0 4 0 3 2 0 10 4 8 0 0 2 0 5 1 0 0 4 14 4 1 0 2 9 0 0 7 0 27 0 0 5 2 16 2 0 0 0 12 0 0 2 0 1 3 1 0 3 12 0 0 15 2 69 0 5 0 3 7 10 1 0 4 0 14 3 1 4 1 8 0 0 16 23 1 0 0 5 0 5 2 0 0 2 1 1 0 12 0 7 0 0 0 1 4 3 0 0 1 0 0 0 1 1 14 0 0 57 11 18 0 0 0 1 2 0 0 1 1 1 0 0 0 3 0 0 0 1 0 4 0 0 3 1 6 0 1 0 1 2 0 0 15 9 12 0 0 1 2 1 0 2 51 1 1 18 0 0 1 1 18 1 0 45 76 95 1 2 0 0 15 0 1 1 7 1 0 0 6 7 4 0 0 35 5 121 0 2 19 1 19 1 0 2 2 7 0 2 14 25 22 0 0 2 0 8 0 0 30 2 49 0 0 2 6 12 0 0 0 1 0 0 0 9 12 18 1 0 1 1 5 0 0 0 0 3 0 0 37 12 175 0 0 0 3 17 0 0 3 0 4 16 0 0 1 0 7 0 0 1 20 4 0 0 0 3 8 0 0 0 1 38 0 0 27 5 8 2 1 18 4 25 0 41 1 2 0 0 0 0 8 3 0 2 3 3 80 0 0 17 0 65 1 0 11 0 17 0 1 10 1 73 0 0 0 2 3 0 2 12 0 0 0 0 0 6 5 0 0 0 9 5 0 0 0 3 5 1 0 8 0 3 2 0 20 0 11 6 0 0 1 7 25 1 3 5 1 4 0 0 4 1 8 3 0 1 1 8 0 0 5 0 29 1 0 1 2 14 2 0 0 3 1 0 2 13 0 12 0 0 0 1 1 0 0 0 5 2 0 0 1 0 1 0 1 37 6 60 0 1 2 0 13 0 2 4 2 0 0 0 1 2 21 0 0 0 1 4 0 0 1 4 19 0 0 0 1 5 1 0 1
Manes.17G061400.v6.1 14 1 6 15 0 21 13 4 7 4 1 11 3 2 10 11 34 0 7 1 12 9 3 12 5 0 23 1 5 7 2 10 1 9 2 3 6 2 4 8 4 47 1 2 7 4 4 9 11 3 3 36 2 7 10 11 16 2 19 1 6 8 0 0 5 0 8 0 3 6 3 57 2 1 0 0 11 3 3 19 2 12 0 12 8 0 16 9 12 10 8 13 2 7 0 1 2 44 10 4 2 2 25 2 0 5 1 11 2 10 7 0 16 0 0 0 5 18 3 9 26 2 10 3 14 8 0 16 0 6 15 23 7 3 0 4 19 8 1 16 1 19 11 1 3 11 17 22 8 0 8 0 10 1 10 7 0 10 3 1 10 34 8 5 10 7 15 20 0 19 3 18 17 7 9 6 22 22 4 0 13 12 27 10 13 8 9 8 1 11 8 4 18 11 3 8 6 62 11 6 24 11 10 16 5 16 10 31 5 8 5 14 48 18 4 30 35 6 3 4 1 21 30 4 3 6 0 45 1 5 42 1 25 8 2 3 13 3 17 5 10 9 7 31 3 6 10 1 23 2 10 18 1 11 0 4 0 1 9 0 7 18 2 19 7 12 14 1 18 2 9 23 2 32 3 13 11 0 10 11 2 4 28 52 31 0 10 2 34 11 0 5 0 42 16 4 0 13 4 38 4 5 1 24 16 3 7 1 0 21 2 8 15 83 13 13 6 5 21 6 0 4 6 47 45 1 7 9 0 22 4 2 0 30 29 1 23 9 12 22 5 0 31 18 5 1 4 41 43 22 4 10 12 30 2 1 0 9 9 15 1 0 1 11 17 1 7 24 26 7 2 9 12 24 1 42 8 4 4 3 9 1 20 3 28 11 0 6 32 4 57 0 13 0 39 4 5 24 8 15 40 2 5 5 58 21 2 0 0 1 8 9 0 17 2 35 4 6 24 6 18 9 2 26 77 62 2 7 15 32 11 6 7 8 27 2 13 0 9 18 29 16 16 6 37 35 2 4 6 89 12 8 0 14 0 5 2 14 5 37 11 5 19 3 84 11 2 5 16 3 5 10 4 6 5 5 16 4 13 8 2 9 2 1 0 9 0 6 2 7 3 13 14 14 2 1 24 2 4 2 54 9 8 1 8 8 10 3 12 8 0 11 0 1 8 7 39 3 3 10 18 12 0 0 11 68 7 2 0 13 0 9 2 1 2 2 7 2 3 12 1 10 12 14 11 0 18 0 1 7 1 7 2 5 4 0 45 5 0 5 2 10 12 2 9 25 7 11 1 11 15 1 1 4 5 3 3 19 1 3 0 0 46 3 6 5 20 8 4 3 3 7 20 8 2 8 3 15 0 2 3 4 19 8 2 5 0 31 1 3 0 4 7 13 3 3 0 0 2 2 4 8 15 0 7 20 11 0 9 1 1 0 22 5 2 11 10 15 0 9 3 1 34 0 7 1 2 31 5 1 4 2 17 1 8 0 61 0 1 1 11 17 2 21 10 11 13 42 21 5 4 26 1 9 4 10 40 1 65 2 4 17 16 71 0 6 0 53 0 8 0 11 4 17 5 1 2 1 16 0 8 6 48 12 8 3 3 1 8 6 4 1 3 17 1 11 15 4 20 3 9 18 3 15 3 0 4 1 37 20 5 26 21 30 1 10 13 1 36 3 5 18 3 29 3 6 8 11 32 5 1 14 11 43 2 10 1 3
Manes.17G061500.v6.1 23 2 52 69 39 53 51 81 66 28 41 63 30 21 53 87 83 11 40 9 108 50 24 109 32 11 57 84 37 24 12 37 21 71 36 29 34 25 10 47 42 120 33 39 30 44 29 73 29 28 38 57 23 91 17 11 48 73 73 29 16 52 24 2 8 35 25 39 53 40 31 73 31 0 2 18 47 60 66 22 8 47 12 49 22 14 27 38 55 32 19 42 29 67 0 67 48 98 48 101 47 73 35 32 2 73 44 76 152 33 35 49 76 20 4 9 110 44 33 18 60 67 76 28 85 48 56 80 9 67 30 19 44 62 52 36 19 48 48 53 162 67 34 50 52 20 29 45 35 5 36 28 41 18 46 55 16 38 53 71 40 84 32 42 40 76 13 79 0 40 68 32 30 43 66 36 25 53 36 0 11 46 66 83 65 56 28 72 14 118 23 33 42 87 80 79 81 50 52 44 66 40 75 143 15 61 66 37 78 50 62 88 30 49 119 54 66 81 30 178 49 23 55 87 128 47 5 15 6 65 53 131 89 34 55 53 44 130 360 213 246 300 190 582 148 518 383 137 739 190 321 158 62 291 464 352 2 215 179 42 861 303 157 857 413 770 311 28 47 93 97 274 216 326 295 1095 212 3 12 36 45 30 41 113 72 30 89 45 60 38 19 65 40 39 38 46 37 31 42 91 34 81 36 38 42 27 103 30 55 82 33 60 65 36 28 67 44 17 60 59 33 24 19 49 64 71 55 97 41 21 52 61 1 53 90 61 36 38 50 62 90 4 33 44 49 110 52 55 80 78 46 53 42 84 55 55 70 114 146 61 54 50 17 43 185 132 57 50 70 46 82 32 46 29 15 232 92 77 54 57 40 45 81 62 75 85 58 65 22 126 322 0 493 19 56 0 59 58 15 28 73 20 46 30 120 36 26 54 47 63 37 55 41 52 34 50 22 19 11 30 64 100 26 38 212 168 84 195 83 21 55 57 53 74 38 25 56 46 26 22 39 69 48 27 41 69 32 97 6 184 34 31 34 40 74 39 88 74 34 37 38 16 119 35 126 28 37 106 18 642 30 26 37 57 46 130 57 27 87 29 30 58 20 46 19 13 0 57 29 29 28 72 36 200 167 21 50 30 187 23 58 116 225 98 182 48 45 45 257 43 48 95 37 45 36 23 74 48 52 54 151 76 74 93 59 127 81 119 86 102 26 56 37 65 41 33 54 15 45 57 34 64 51 73 102 43 68 55 36 28 14 53 45 89 14 33 139 94 34 51 24 41 137 50 31 84 21 63 134 43 41 20 3 48 40 26 37 11 56 22 39 24 221 112 67 30 24 17 79 40 33 32 85 73 43 42 32 20 60 23 50 36 36 60 40 6 46 88 60 45 33 37 66 85 135 48 38 0 52 136 138 33 43 92 83 39 21 0 32 45 3 12 21 34 21 24 2 57 2 56 147 24 37 52 55 23 46 121 51 34 27 30 59 20 140 17 230 0 10 83 41 70 14 76 68 102 38 87 8 135 34 48 36 48 31 91 67 54 108 100 29 31 73 98 48 42 1 54 1 53 7 46 25 44 62 133 34 28 58 14 48 96 150 90 111 29 43 34 43 25 45 71 39 62 69 76 23 58 57 37 114 61 39 51 76 97 160 30 29 119 11 32 92 1140 1 425 203 48 33 120 73 47 30 74 79 14 15 71 88 99 13 95 70 55 60 52 57 29
Manes.17G061600.v6.1 0 0 0 0 0 0 0 0 0 0 0 0 0 0 0 0 0 0 2 0 0 0 1 47 0 0 0 0 0 0 0 0 0 0 0 0 0 0 0 0 0 0 0 0 0 1 0 0 0 1 0 0 0 0 0 0 1 0 3 0 0 0 1 0 0 0 0 0 19 0 2 0 2 0 0 0 0 0 0 0 0 0 0 0 0 0 0 1 1 0 0 0 0 0 0 0 0 0 0 0 0 0 0 0 0 0 0 0 0 0 0 0 0 0 0 0 0 0 2 0 0 0 0 0 0 0 0 0 0 0 0 0 0 0 0 0 0 0 0 6 1 0 0 0 0 0 1 0 0 0 0 0 0 0 3 0 0 0 0 0 0 0 0 0 0 0 0 0 0 0 0 0 0 0 0 0 1 0 0 0 0 0 1 0 0 1 0 0 0 0 0 0 1 1 1 0 0 0 0 0 0 2 0 0 2 0 0 0 0 0 0 0 0 0 1 1 0 0 0 0 0 0 3 2 0 0 0 0 0 0 0 4 1 0 0 1 0 0 0 0 0 0 0 0 0 7 0 0 2 0 1 0 0 0 0 16 0 0 0 0 8 0 1 0 0 4 0 0 0 0 0 0 0 0 0 1 0 0 0 0 0 0 0 2 1 2 0 0 0 2 0 18 0 0 2 0 0 0 0 0 0 2 0 0 0 0 0 1 0 0 0 0 0 0 0 0 8 0 1 0 1 0 0 1 0 0 0 0 0 0 0 0 0 2 0 0 0 0 0 1 3 0 0 2 0 0 0 1 0 1 0 0 0 0 0 0 0 0 0 0 0 0 0 2 1 0 0 0 0 0 0 0 0 0 0 0 0 0 0 1 0 1 0 0 0 0 0 0 1 0 0 0 0 0 0 0 0 3 1 2 0 1 0 0 0 0 0 0 0 0 0 0 0 0 0 1 0 1 0 0 3 0 0 0 1 2 0 0 0 0 0 0 1 0 0 0 0 0 0 0 0 4 0 0 0 0 0 6 0 1 0 0 0 0 0 0 1 4 0 0 0 0 0 0 0 0 0 0 1 0 0 1 0 3 0 0 0 0 0 0 0 1 0 1 0 0 0 1 0 0 0 0 0 2 1 0 0 0 2 0 0 0 3 6 2 0 0 0 8 0 0 0 0 0 0 0 0 1 0 0 0 0 0 6 0 0 1 0 1 1 0 1 0 10 0 0 0 0 7 0 0 0 0 0 2 0 0 0 0 0 0 0 0 0 0 0 0 0 0 0 0 0 0 0 0 0 1 6 3 0 2 2 0 0 0 0 1 1 0 4 0 0 0 0 0 0 0 0 1 0 0 0 0 0 3 0 0 0 0 0 0 0 0 0 1 0 0 4 0 0 0 0 0 0 5 0 0 0 0 6 1 0 1 2 5 0 5 0 5 2 0 1 0 0 0 0 0 0 0 15 5 0 0 0 0 0 0 4 0 0 0 0 1 0 1 0 0 0 0 0 1 0 0 3 0 0 0 0 0 0 0 0 0 0 0 0 0 0 0 0 0 0 0 0 0 0 0 0 0 0 0 0 0 3 1 0 0 0 0 0 17 1 0 0 0 0 1 0 1 0 0 0 0 0 0 6 0 0 0 0 0 0 0 0 0 0 15 0 0 3 0 0 0 3 0 1 0 0 5 0 0 0 1 0 0 0 0 0 0 1 0 0 0 0 0 0 0 0
Manes.17G061700.v6.1 0 0 0 0 0 0 0 0 0 0 0 0 0 0 0 0 0 0 0 0 0 0 0 0 0 0 0 0 0 0 0 0 0 0 0 0 0 0 0 0 0 0 0 0 0 0 0 0 0 0 0 0 0 0 0 0 0 0 0 0 0 0 0 0 0 0 0 0 0 0 0 0 0 0 0 0 0 0 0 0 0 0 0 0 0 0 0 0 0 0 0 0 0 0 0 0 0 0 0 0 0 0 0 0 0 0 0 0 0 0 0 0 0 0 0 0 0 0 0 0 0 0 0 0 0 0 0 0 0 0 0 0 0 0 0 0 0 0 0 0 0 0 0 0 0 0 0 0 0 0 0 0 0 0 0 0 0 0 0 0 0 0 0 0 0 0 0 0 0 0 0 0 0 0 0 0 0 0 0 0 0 0 0 0 0 0 0 0 0 0 0 0 0 0 0 0 0 0 0 0 0 0 0 0 0 0 0 0 0 0 0 0 0 0 0 0 0 0 0 0 0 0 0 0 0 0 0 0 0 0 0 0 0 0 0 0 0 0 0 0 0 0 0 0 0 0 0 0 0 0 0 0 0 0 0 0 0 0 0 0 0 0 0 0 0 0 0 0 0 0 0 0 0 0 0 0 0 0 0 0 0 0 0 0 0 0 0 0 0 0 0 0 0 0 0 0 0 0 0 0 0 0 0 0 0 0 0 0 0 0 0 0 0 0 0 0 0 0 0 0 0 0 0 0 0 0 0 0 0 0 0 0 0 0 0 0 0 0 0 0 0 0 0 0 0 0 0 0 0 0 0 0 0 0 0 0 0 0 0 0 0 0 0 0 0 0 0 0 0 0 0 0 0 0 0 0 0 0 0 0 0 0 0 0 0 0 0 0 0 0 0 0 0 0 0 0 0 0 0 0 0 0 0 0 0 0 0 0 0 0 0 0 0 0 0 0 0 0 0 0 0 0 0 0 0 0 0 0 0 0 0 0 0 0 0 0 0 0 0 0 0 0 0 0 0 0 0 0 0 0 0 0 0 0 0 0 0 0 0 0 0 0 0 0 0 0 0 0 0 0 0 0 0 0 0 0 0 0 0 0 0 0 0 0 0 0 0 0 0 0 0 0 0 0 0 0 0 0 0 0 0 0 0 0 0 0 0 0 0 0 0 0 0 0 0 0 0 0 0 0 0 0 0 0 0 0 0 0 0 0 0 0 0 0 0 0 0 0 0 0 0 0 0 0 0 0 0 0 0 0 0 0 0 0 0 0 0 0 0 0 0 0 0 0 0 0 0 0 0 0 0 0 0 0 0 0 0 0 0 0 0 0 0 0 0 0 0 0 0 0 0 0 0 0 0 0 0 0 0 0 0 0 0 0 0 0 0 0 0 0 0 0 0 0 0 0 0 0 0 0 0 0 0 0 0 0 0 0 0 0 0 0 0 0 0 0 0 0 0 0 0 0 0 0 0 0 0 0 0 0 0 0 0 0 0 0 0 0 0 0 0 0 0 0 0 0 0 0 0 0 0 0 0 0 0 0 0 0 0 0 0 0 0 0 0 0 0 0 0 0 0 0 0 0 0 0 0 0 0 0 0 0 0 0 0 0 0 0 0 0 0 0 0 0 0 0 0 0 0 0 0 0 0 0 0 0 0 0 0 0 0 0 0 0 0 0 0 0 0 0 0 0 0 0 0 0 0 0 0 0 0 0 0 0 0 0 0 0
Manes.17G061800.v6.1 108 21 157 129 130 122 83 172 95 110 175 125 162 42 252 120 123 13 70 20 91 101 160 184 125 81 153 519 29 108 90 72 138 101 130 126 116 199 56 81 89 140 83 89 151 71 79 221 124 139 111 121 74 127 96 88 118 164 66 127 57 93 150 1 108 69 93 189 118 117 72 103 106 10 13 67 61 289 55 232 52 55 218 120 66 49 115 260 286 224 55 101 213 141 3 53 159 280 96 143 178 123 117 121 5 109 126 203 618 123 155 89 154 89 2 36 84 155 201 49 175 150 129 83 228 85 55 95 43 150 83 32 187 193 25 117 87 190 303 146 45 186 126 177 141 139 65 113 137 5 113 59 165 99 127 231 168 145 261 158 99 98 82 105 95 103 53 159 2 116 92 81 139 205 87 169 89 160 240 0 239 152 115 366 276 111 103 179 119 155 220 140 85 157 135 185 217 111 118 284 171 150 193 85 63 160 324 127 89 225 79 136 173 185 325 197 171 117 7 381 58 227 81 182 172 83 3 78 2 257 191 196 83 112 195 126 249 105 151 193 65 181 136 159 232 79 107 46 61 186 92 95 70 188 264 124 1 64 121 276 93 176 81 271 387 150 301 88 134 250 203 187 181 179 379 278 279 5 31 163 214 176 180 251 134 690 183 247 155 141 112 149 135 107 104 306 82 305 154 280 425 424 210 140 134 152 128 193 96 104 163 185 313 141 90 233 133 193 202 132 139 67 133 194 267 423 145 236 72 83 401 87 3 45 162 180 142 206 38 182 337 14 143 56 107 104 132 191 71 299 105 162 236 55 105 237 83 258 242 123 217 332 241 71 208 264 173 222 103 90 243 114 103 179 80 223 328 151 369 213 176 250 357 239 247 289 263 205 352 109 167 2 229 31 168 10 411 477 269 113 145 576 90 123 141 145 205 129 224 134 63 143 104 339 112 241 275 140 182 180 132 457 69 198 257 170 264 165 164 74 104 236 217 327 72 101 307 110 160 102 170 118 96 162 123 222 65 117 13 234 206 170 110 258 188 165 355 151 176 116 73 129 175 169 145 90 207 190 196 312 50 266 298 264 219 122 231 130 266 227 109 157 294 146 150 105 3 525 343 403 131 144 168 109 160 114 176 75 94 72 76 86 84 28 90 171 114 251 138 156 191 110 140 181 165 72 164 360 65 97 148 130 239 76 155 88 69 164 84 87 134 85 319 134 143 74 152 47 121 137 102 105 83 133 116 178 109 182 135 222 12 112 159 145 122 86 139 190 74 133 77 99 484 166 230 215 64 168 216 136 207 106 4 246 129 228 136 42 133 79 64 95 111 182 204 227 58 75 348 112 82 58 84 204 66 127 72 69 145 49 107 22 206 217 91 65 113 116 159 118 83 121 70 173 51 132 117 3 347 75 118 113 187 201 152 194 50 7 132 77 13 52 89 146 116 156 29 120 21 169 253 56 143 205 108 173 59 168 182 65 52 94 242 316 273 116 150 4 229 356 144 122 49 142 452 184 138 115 35 287 203 214 67 157 91 120 289 80 84 343 145 146 122 108 193 140 0 93 4 390 3 165 92 61 185 128 164 99 155 56 136 147 101 145 149 35 109 66 136 183 67 109 86 59 231 284 128 47 99 185 150 194 29 108 108 83 112 89 99 330 35 57 137 210 2 93 200 102 129 182 93 214 66 90 233 65 87 61 106 189 27 112 105 177 215 176 201 126
Manes.17G061900.v6.1 15 2 15 52 30 23 21 15 17 11 10 16 11 3 21 17 55 3 43 6 9 37 6 71 22 8 51 16 30 12 7 48 9 47 7 9 26 12 22 64 12 127 10 25 11 15 13 30 18 24 13 71 4 50 13 13 51 16 54 14 0 19 5 1 3 2 13 10 77 8 11 102 21 1 9 15 87 17 32 18 4 54 15 63 5 8 83 40 58 32 14 44 23 37 0 34 5 25 12 29 18 10 23 9 1 20 8 65 5 7 16 1 37 2 0 2 18 40 18 36 23 3 15 0 49 10 1 14 0 36 9 4 22 11 5 7 16 40 23 36 44 35 34 27 18 6 12 47 39 3 20 15 25 18 58 119 13 63 29 55 23 18 34 10 24 43 3 36 0 14 35 11 13 26 8 35 4 39 10 0 29 26 101 41 116 61 27 62 14 81 28 19 42 50 71 162 47 46 97 63 129 128 53 167 33 131 88 56 197 117 271 441 56 99 64 110 66 29 5 87 62 38 32 98 73 72 6 38 3 48 135 139 55 54 54 58 62 85 181 112 278 279 92 192 34 203 177 30 204 61 259 246 28 173 70 222 2 45 174 14 469 191 25 335 110 425 534 16 92 49 112 129 122 484 79 399 299 1 9 66 34 58 66 34 90 61 95 51 54 69 20 97 80 108 60 38 38 112 38 98 36 65 69 44 82 46 176 125 10 85 50 157 110 89 26 26 83 69 93 55 42 34 34 30 47 30 54 73 35 42 40 73 0 32 88 34 75 83 20 54 37 4 47 26 78 36 124 101 50 88 11 73 65 47 65 43 89 60 54 144 49 225 51 23 44 56 130 86 39 64 37 105 66 29 24 219 56 156 94 83 82 47 133 56 109 168 47 88 92 30 381 1 454 4 47 7 42 75 44 56 152 50 61 44 78 107 63 84 45 88 42 72 118 141 49 64 57 57 63 34 181 80 44 91 26 69 39 168 118 43 66 74 111 107 49 38 74 97 61 26 60 30 81 46 52 122 21 72 5 41 65 56 71 37 33 53 73 158 43 32 61 50 141 21 104 31 53 85 68 114 23 82 28 115 73 14 56 4 164 54 32 115 23 183 17 10 0 29 32 39 33 97 16 191 44 28 70 26 85 16 34 64 27 99 120 22 38 13 151 30 38 42 18 93 43 34 63 34 27 32 78 87 62 207 89 68 79 49 37 80 14 66 29 70 44 13 59 27 127 49 11 72 46 108 180 27 155 23 97 21 12 72 26 141 8 1 115 13 115 30 26 44 93 102 53 32 27 47 39 48 62 21 2 40 102 33 27 49 8 67 25 9 119 10 35 68 31 22 47 66 31 10 35 12 68 33 7 47 14 67 26 12 83 52 130 21 30 85 20 98 22 14 74 50 65 26 27 3 30 94 79 11 52 88 88 92 28 1 20 15 2 8 43 15 91 13 10 59 3 50 54 14 60 11 113 45 16 79 18 30 38 8 36 15 105 42 4 0 14 93 61 53 19 68 45 185 26 65 116 36 27 37 8 96 9 112 81 25 104 46 52 69 25 103 36 29 3 33 0 44 4 54 29 95 51 97 49 31 48 14 40 151 45 54 28 90 82 27 71 47 59 41 47 53 88 73 56 3 65 47 49 19 8 81 1 45 106 27 71 66 151 60 39 297 1 248 134 16 43 35 139 49 29 103 22 74 15 32 65 42 111 79 30 66 5 106 35 31
Manes.17G062000.v6.1 0 1 1 0 0 2 0 55 0 0 0 0 16 0 0 0 0 3 0 0 0 1 17 0 0 3 0 9 0 0 0 1 7 2 0 2 0 36 4 0 0 0 0 0 1 0 0 41 0 1 1 0 1 0 0 0 1 27 0 0 0 3 21 0 0 0 0 21 0 0 1 0 22 0 1 0 0 58 0 1 0 0 30 0 0 0 0 46 0 0 0 0 33 1 0 0 0 0 0 0 0 0 0 0 0 0 1 0 43 1 0 0 0 2 0 0 3 0 31 0 0 0 0 13 0 0 0 0 0 0 0 0 0 46 0 0 1 0 56 0 0 5 0 0 0 0 2 0 2 0 0 0 1 0 0 0 0 0 52 0 0 3 0 0 0 0 0 1 0 0 0 1 0 0 0 0 2 0 19 0 0 0 0 90 1 1 4 0 0 0 0 1 0 0 7 1 0 3 4 162 0 1 0 1 2 0 1 2 0 3 0 2 1 0 133 0 0 7 8 190 0 0 1 0 133 1 3 2 2 67 2 1 8 0 93 0 0 0 0 72 0 0 0 0 139 0 0 3 0 61 0 0 0 0 83 0 0 0 0 71 0 0 4 0 58 1 1 2 0 77 0 1 1 0 93 0 1 0 0 1 45 0 0 1 0 156 2 4 2 2 36 0 3 2 0 123 0 3 0 1 75 0 0 0 0 30 1 2 1 3 38 4 0 4 0 82 0 0 6 1 29 6 2 1 0 65 0 0 0 0 175 0 0 3 3 87 7 4 1 1 75 0 0 0 2 32 1 4 5 0 35 1 1 1 0 67 3 0 12 0 43 6 0 1 0 97 0 0 0 0 147 0 0 0 0 1 70 0 0 0 0 80 2 0 1 1 101 2 0 4 0 1 0 1 3 3 28 0 0 2 0 129 2 0 4 0 55 1 0 7 0 15 0 0 0 0 82 0 0 4 0 204 0 4 2 0 63 0 0 3 2 94 0 0 2 2 83 0 0 0 0 1 0 0 3 0 1 0 0 6 0 2 0 0 5 6 115 0 0 1 0 34 0 0 5 0 56 0 0 204 2 0 84 0 0 2 0 13 0 0 5 3 28 3 0 1 1 60 1 0 1 11 4 0 0 1 0 1 0 0 1 0 37 0 0 0 0 30 1 0 0 0 34 0 1 0 0 111 0 0 1 2 75 0 2 1 0 40 1 0 2 0 56 0 0 1 0 0 0 1 2 0 0 1 0 2 2 39 0 2 0 0 27 0 0 0 0 46 0 0 1 0 82 0 0 0 0 0 49 0 0 4 0 26 0 0 3 0 15 0 0 0 0 14 0 2 1 1 28 0 0 1 0 18 0 0 6 0 43 1 4 0 0 59 0 0 3 3 25 1 0 2 0 67 1 0 1 0 45 0 1 1 0 325 1 2 0 1 16 2 0 2 1 11 1 0 2 4 0 1 1 0 1 45 0 0 0 0 43 0 0 0 0 20 0 1 2 0 13 0 0 0 0 2 83 0 0 4 3 36 1 0 1 0 0 0 0 0 0 81 1 0 1 0 18 0 0 1 0 64 0 1 0 0 21 0 0 2 1 21 0 0 1 0 34 0 0 0 0 0 1 0 6 0 159 0 0 0 1 32 0 0 0 0 13 0 0 1 0 145 0 0 1 0 2 0 0 2 2 95 0 0 2 0 68 0 0 2 0 34 0 0 0 0 14 0 1 0
Manes.17G062100.v6.1 0 0 0 0 0 0 0 12 0 0 0 0 8 0 0 0 0 0 0 0 0 0 0 1 0 0 0 1 0 0 0 0 15 0 0 0 0 0 0 0 0 0 0 0 0 0 0 0 0 0 0 0 0 0 0 0 0 1 0 0 0 0 0 0 0 0 0 0 0 0 0 0 1 0 0 0 0 0 0 0 0 0 0 0 0 0 0 0 0 0 0 0 7 0 0 0 0 0 0 0 0 0 0 0 0 0 0 0 0 0 0 0 0 0 0 0 0 0 6 0 0 0 0 0 0 0 0 0 0 0 0 0 0 9 0 0 0 0 0 0 0 0 0 0 0 0 0 1 0 0 0 0 0 0 0 0 0 0 2 0 0 0 0 0 0 0 0 0 0 0 0 0 0 0 0 0 0 0 0 0 0 0 0 36 0 0 0 0 0 0 0 0 0 0 0 0 0 0 0 7 0 0 0 4 0 0 0 0 0 0 0 0 0 0 0 0 0 0 0 0 0 0 0 0 9 0 0 0 0 4 0 0 0 0 0 0 0 0 0 62 1 0 0 0 0 1 1 0 0 12 0 1 0 0 5 2 0 0 0 5 6 0 0 0 2 7 6 0 0 0 0 0 0 0 9 2 0 0 0 0 67 0 0 0 0 0 0 0 0 0 0 1 0 0 0 19 0 0 0 0 0 0 0 0 0 45 0 0 0 0 8 0 0 0 0 0 0 0 0 0 8 0 0 0 0 17 0 0 0 0 0 0 0 0 0 13 0 0 0 1 0 0 0 0 0 5 0 0 0 0 0 0 0 0 0 71 0 0 0 0 43 0 0 0 0 4 0 0 0 0 0 0 0 0 0 0 92 0 0 0 0 22 0 0 0 0 0 0 0 0 0 0 0 0 0 0 3 0 0 0 0 0 0 0 0 0 0 0 0 0 0 0 0 0 0 0 12 0 0 0 0 0 0 0 0 0 19 0 0 0 0 0 0 0 0 0 1 0 0 0 0 0 0 0 0 0 0 0 0 0 0 0 0 0 0 0 7 0 0 0 0 1 0 0 0 0 3 0 0 2 0 0 0 0 0 0 0 0 1 0 0 0 2 0 0 0 0 1 0 0 0 0 0 0 0 0 0 0 5 0 0 0 1 1 0 0 0 4 0 0 0 0 1 0 0 0 0 5 0 0 0 0 44 0 0 0 0 0 0 0 0 0 0 0 0 0 0 0 0 0 0 0 0 0 0 0 0 2 0 0 0 0 0 0 0 0 0 42 0 0 0 0 3 0 0 0 0 0 0 0 0 0 0 4 0 0 0 0 0 0 0 0 0 0 0 0 0 0 0 0 0 0 0 4 0 0 0 0 2 0 0 0 0 0 0 0 0 0 4 0 0 0 0 0 2 0 0 0 0 1 0 0 0 1 0 0 0 0 1 0 0 0 0 3 0 0 0 0 0 0 0 0 0 0 0 0 0 0 1 0 0 0 0 2 0 0 0 0 0 0 0 0 0 0 18 0 0 0 0 10 0 0 1 1 0 0 0 0 0 0 0 0 0 0 0 0 0 0 0 7 0 0 0 1 0 0 0 0 0 0 0 0 0 0 13 0 0 0 0 0 0 0 0 0 0 0 0 0 0 54 0 0 0 0 0 0 0 0 0 0 0 0 0 0 0 12 0 0 0 0 0 0 0 0 17 0 0 0 0 11 0 2 0 0 0 0 0 0
Manes.17G062200.v6.1 1 0 0 0 0 1 0 5 0 0 0 0 0 0 0 0 0 0 0 0 0 0 0 0 0 1 0 7 0 0 0 0 0 0 0 0 0 3 0 0 0 0 0 0 0 0 0 0 0 0 0 0 0 0 0 0 0 0 0 0 0 0 0 0 0 0 0 1 0 0 0 0 0 0 0 0 0 1 0 0 0 0 0 0 0 0 0 0 0 0 0 0 0 0 0 0 0 0 0 0 0 0 0 0 0 0 0 0 8 0 0 0 0 0 0 0 0 0 0 0 0 0 0 0 0 0 0 0 1 0 0 0 0 0 0 0 0 0 6 0 0 0 0 0 0 0 0 0 0 0 0 0 0 0 0 0 0 0 4 0 0 0 0 0 0 0 0 0 0 0 0 0 0 0 0 0 0 0 1 0 0 0 0 0 0 0 0 0 0 0 0 0 0 0 0 0 0 0 0 0 0 0 0 0 0 0 0 0 0 0 0 0 0 0 8 0 0 1 0 35 0 0 0 0 1 0 0 0 0 1 0 0 0 0 1 0 0 0 0 0 0 0 0 0 28 0 0 0 0 0 0 0 0 0 5 0 0 0 0 1 0 0 0 0 5 0 0 0 0 1 0 0 0 0 1 0 0 0 0 0 2 0 0 1 0 12 0 0 0 0 3 0 0 0 1 18 0 0 0 0 24 0 0 0 0 0 0 0 0 0 1 0 0 0 0 10 0 0 0 0 2 0 0 0 0 2 0 0 0 0 71 0 0 0 0 3 0 0 0 0 87 0 0 0 0 0 0 0 0 0 2 0 0 0 0 69 0 0 0 0 0 0 0 0 0 11 0 0 0 0 14 0 0 0 0 0 3 0 0 0 0 1 0 0 0 0 15 0 0 0 0 0 0 0 0 0 0 0 0 0 0 11 0 0 0 0 1 0 0 0 0 0 0 0 0 0 4 0 0 0 0 3 0 0 0 0 0 0 0 0 0 8 0 0 0 0 2 0 0 0 0 0 0 0 0 0 0 0 0 0 0 0 0 0 0 0 5 0 0 0 0 13 0 0 0 0 0 0 0 3 0 0 13 0 0 0 0 0 0 0 0 0 2 0 0 0 0 13 0 0 0 0 0 0 0 0 0 0 0 0 0 0 4 0 0 0 0 26 0 0 0 0 0 0 0 0 0 0 0 0 0 0 0 0 0 0 0 9 0 0 0 0 18 0 0 0 0 0 0 0 0 0 0 0 0 0 0 0 0 0 0 0 0 0 0 0 0 0 0 0 0 0 0 0 0 0 0 0 6 0 0 0 0 0 0 0 0 0 0 0 0 0 0 1 0 0 0 0 0 0 0 0 0 0 0 0 0 0 0 0 0 0 0 0 0 0 0 0 0 0 0 0 0 2 0 0 0 0 6 0 0 0 0 7 0 0 0 0 0 0 0 0 0 0 0 0 0 0 0 0 0 0 0 1 0 0 0 0 1 0 0 0 0 0 0 0 0 0 0 0 0 0 0 0 0 0 0 0 0 0 0 0 0 0 0 0 0 0 0 4 0 0 0 0 0 0 0 0 0 9 0 0 0 0 0 0 0 0 0 0 0 0 0 0 0 0 0 0 0 0 0 0 0 0 0 0 0 0 0 0 0 0 0 0 1 0 0 0 0 2 0 0 0 0 0 0 0 0 0 0 0 0 0 0 0 0 0 0 0 0 0 0 0 0 0 0 0 0
Manes.17G062300.v6.1 369 29 4083 25 15 416 12 1313 14 1 2317 64 1443 23 8 474 7 143 20 42 322 11 1505 13 27 802 84 339 16 21 270 12 1026 4 9 993 19 779 405 18 849 16 2536 11 26 98 12 764 15 11 188 19 2604 23 10 104 21 1948 24 19 415 35 4218 16 7 280 30 937 10 24 82 35 841 23 18 142 22 938 6 13 429 2 1570 1 14 1918 12 930 23 28 170 8 1054 198 6 23 2924 39 5801 8 4 936 47 4373 4 54 2378 38 2808 4 15 618 22 2606 5 198 360 30 475 6 9 381 28 900 179 8 131 14 188 12 0 18 41 1601 7 2 27 8 973 10 3 295 30 1848 4 6 60 11 2682 4 4 269 28 1588 2 4 525 42 814 15 2 45 6 1617 0 14 13 12 2 16 3 86 40 1927 1 7 8 11 920 0 0 757 8 1203 4 16 201 15 1244 3 0 4326 18 14 1944 10 9 33 9 1001 5 6 154 19 678 4 8 25 9 1325 6 10 34 10 464 11 4 30 15 575 11 3 8 6 777 10 45 9 3 1760 5 0 7 5 712 7 8 315 3 690 2 9 558 12 483 9 3 250 93 1117 13 8 550 52 2062 13 4 75 9 589 10 2 334 17 2501 37 23 105 75 477 5 5 1910 239 1824 12 1 1 16 39 2875 44 28 234 27 833 91 55 49 79 497 57 43 42 19 819 21 44 67 54 1191 103 1 67 29 842 63 42 347 83 802 96 43 42 2 1450 24 13 118 100 1516 76 32 65 132 819 10 11 435 105 661 96 1 31 67 902 258 65 48 19 495 13 17 14 17 1145 45 41 31 32 472 34 29 33 54 380 29 6 471 65 518 81 30 30 36 461 45 21 52 28 758 19 45 15 285 10 2903 13 6 474 9 2433 32 4 304 9 618 6 2 221 50 13 14 10 7 11 883 5 4 186 22 417 8 6 69 6 540 8 12 267 7 1942 5 0 217 12 1879 12 4 163 10 1562 15 72 230 10 635 7 10 51 7 1532 2 3 13 22 742 5 6 9 13 58 5 21 29 16 1201 25 20 112 8 1421 1 26 1479 10 2602 0 2 18 19 329 9 12 38 3 2165 8 9 1211 177 51 1361 5 7 54 38 193 8 2 482 8 1130 12 1 28 9 2104 15 21 1844 286 2412 3 5 426 16 2662 13 4 2 0 139 0 0 228 15 1247 12 3 1293 5 2341 9 2 65 1 1471 3 7 513 4 1455 8 5 198 8 1486 5 2 390 22 1175 8 2 175 23 1003 5 72 166 8 1971 18 1 2674 13 5867 1 0 40 2 1656 7 1 274 9 1391 9 17 347 4 9017 2 2 9 154 48 817 15 11 379 11 2732 26 9 849 23 3868 23 13 114 17 1414 28 27 226 79 2229 16 25 110 33 368 8 15 1320 33 2688 3 418 145 21 1475 10 26 457 50 3882 12 24 358 17 2698 20 24 342 6 295 17 16 1253 13 93 7 21 15 20 1078 20 7 125 60 705 7 33 13 19 32 14 25 185 14 510 14 15 477 44 609 11 20 87 223 1336 30 19 234 4 2318 18 31 11 372 38 981 7 5 70 30 1588 2 1 588 13 1460 4 2 1453 15 3103 7 14 184 31 2417 8 3 41 4 286 12 4 177 5 777 11 4 116 33 1358 3 19 108 6 457 1 3 71 8 1211 6 7 672 27 2868 4 10 58 31 430 6 9 134 23 270 11 5 1180 56 380 0 20 158 269 3 18 0 510 31 1743 10 1 550 37 1227 11 2 165 43 2051 9 6 49 8 1356 2 7 7
Manes.17G062400.v6.1 24 5 17 25 42 22 42 10 23 7 17 20 29 21 26 14 35 8 47 4 18 14 47 47 26 7 47 20 17 13 8 18 15 14 8 15 58 17 10 33 16 26 22 24 13 6 27 23 26 22 15 79 17 58 24 13 66 29 36 39 7 39 21 0 25 3 25 21 34 14 12 93 13 2 2 21 16 73 43 67 26 40 28 52 13 8 41 41 52 104 12 61 73 37 1 18 9 54 15 34 30 20 21 32 4 18 31 52 21 9 39 13 33 2 2 6 16 133 24 33 65 20 13 5 100 10 6 23 5 93 24 25 115 31 7 26 18 40 25 28 17 25 67 64 29 8 76 91 86 2 65 20 96 69 70 41 57 52 21 40 15 25 23 26 30 31 37 61 1 85 81 28 51 51 36 42 42 98 20 0 55 56 117 116 135 45 32 47 46 61 53 125 6 69 48 107 37 27 82 39 104 62 38 76 16 35 63 14 44 91 48 62 56 59 48 48 13 5 1 34 39 23 15 28 22 45 0 52 2 27 96 5 13 40 25 21 23 18 23 55 55 25 26 27 12 7 18 13 9 14 23 36 23 40 22 42 0 9 34 16 54 20 15 37 31 67 42 15 124 81 35 28 34 63 42 13 46 0 26 53 33 41 25 26 47 35 26 61 41 145 8 95 94 38 114 20 60 41 60 66 39 166 31 25 67 49 38 53 13 40 36 42 48 72 49 30 46 39 54 108 57 62 56 24 51 24 13 25 22 46 39 34 0 32 26 48 102 34 2 22 16 1 14 12 50 13 41 42 16 48 9 55 23 4 51 19 11 13 39 52 67 36 37 18 22 11 49 46 17 78 19 42 48 33 31 70 30 78 83 52 70 64 80 59 80 123 27 56 90 16 62 3 52 3 69 8 21 123 66 42 36 57 70 21 49 91 49 74 27 32 11 64 68 52 26 37 43 24 48 51 39 90 79 58 69 36 31 42 9 16 49 58 136 31 29 56 34 87 29 47 146 105 86 29 26 113 9 51 23 26 84 53 53 45 30 105 48 43 62 40 85 69 58 24 62 32 49 31 58 34 28 153 46 70 30 16 39 4 73 37 28 104 17 113 39 43 1 44 47 34 47 36 44 31 14 86 76 41 52 20 28 18 29 36 47 40 72 33 72 18 48 13 30 50 62 30 97 46 14 18 25 21 27 83 12 34 89 44 8 43 17 49 14 22 43 9 43 63 35 16 18 53 51 29 32 12 79 10 21 47 16 34 20 108 15 22 42 26 116 30 17 45 62 57 44 92 56 112 76 119 30 37 4 52 117 20 37 16 16 116 84 49 83 16 62 57 24 40 95 54 26 35 44 64 84 61 24 55 34 100 70 15 122 80 37 20 37 61 49 62 36 31 38 37 32 43 56 0 59 38 57 80 124 33 79 66 2 0 9 38 1 57 97 36 43 39 5 76 2 51 57 35 141 44 43 49 44 192 67 60 15 37 164 100 154 47 36 4 42 87 43 48 41 46 60 80 50 105 24 38 101 83 15 111 78 146 96 37 52 52 56 99 53 63 68 128 2 58 1 112 1 49 37 65 94 54 52 35 53 11 37 33 18 123 26 22 44 16 90 124 44 42 46 39 63 67 58 2 35 59 59 63 10 116 7 47 50 45 36 111 22 77 47 146 1 98 41 14 91 61 108 80 37 78 70 25 8 13 61 87 14 62 41 81 10 68 72 103
Manes.17G062500.v6.1 0 0 0 2 0 0 0 5 0 0 1 0 2 0 0 0 0 0 0 0 0 0 10 0 0 1 1 0 0 0 0 0 2 0 0 0 0 2 0 0 0 0 1 0 1 0 0 2 0 0 0 0 0 1 0 0 0 0 0 0 0 0 10 0 0 3 0 2 0 3 0 0 1 0 0 0 0 7 0 0 0 0 2 0 0 0 0 0 0 0 1 0 0 0 0 0 0 0 0 0 0 0 0 1 0 0 2 0 2 0 0 0 0 1 0 0 1 0 17 0 0 1 0 0 0 0 0 0 0 0 0 0 0 11 0 0 0 1 6 0 0 0 0 0 0 0 0 0 0 0 0 2 0 1 0 0 0 0 6 0 0 0 0 0 0 0 0 0 0 0 0 0 0 1 0 0 0 0 13 0 0 0 0 6 0 0 0 0 0 0 0 0 0 0 0 0 0 0 0 4 0 0 0 0 1 1 0 1 0 0 0 0 0 0 2 1 0 0 0 4 0 0 1 0 11 0 0 1 0 15 0 0 1 0 5 0 1 4 0 26 0 0 3 0 5 0 0 1 1 12 1 0 6 0 29 0 0 0 0 6 0 0 0 0 9 0 0 0 0 4 1 0 6 0 16 0 0 1 0 0 28 0 1 1 0 4 0 0 2 0 3 0 0 1 1 20 0 2 2 0 24 0 0 0 0 25 0 1 0 1 21 0 0 2 0 8 1 0 1 0 20 0 0 1 0 28 0 0 2 0 0 6 3 2 0 22 11 9 0 0 1 0 0 0 1 19 0 0 0 3 2 3 0 1 0 25 0 0 2 0 14 0 0 1 0 14 1 0 0 0 11 0 0 4 0 1 31 1 0 1 0 28 1 0 1 5 5 1 1 6 0 0 0 0 2 0 13 0 0 0 0 11 0 0 0 0 3 0 0 0 1 1 0 0 0 0 26 0 3 0 0 59 5 2 3 0 20 0 0 3 1 35 0 0 0 1 5 0 0 0 2 0 0 0 0 0 0 0 0 0 0 1 0 0 2 0 15 0 0 0 0 6 1 0 3 0 24 0 0 5 0 0 12 0 0 1 2 0 0 0 2 0 5 0 0 0 0 6 0 0 4 0 2 0 1 4 0 3 0 0 2 0 18 0 0 0 0 11 0 0 0 0 3 0 0 0 0 13 0 0 1 0 8 0 0 1 0 9 0 0 0 0 2 0 0 0 2 0 0 1 1 1 2 0 0 2 0 0 0 0 0 0 6 0 0 0 0 10 0 0 0 0 28 0 0 0 0 0 8 2 0 1 0 3 0 1 1 0 0 0 0 0 0 11 0 1 0 0 6 0 0 0 0 7 0 0 1 0 5 0 0 0 1 5 0 0 0 0 4 0 0 0 0 13 0 0 0 0 1 0 0 2 0 0 0 0 0 0 0 0 0 1 0 4 0 0 0 0 0 0 0 0 0 0 2 0 0 1 2 0 0 0 0 3 0 0 0 0 1 0 0 0 1 0 39 0 0 0 0 7 0 0 0 0 0 0 0 1 1 17 0 0 0 0 10 0 0 0 0 0 0 2 0 0 23 0 0 0 0 1 0 0 0 0 4 0 0 1 0 0 0 0 0 0 1 2 0 0 0 38 0 0 0 0 0 0 1 0 0 2 0 0 1 0 0 1 0 0 4 0 0 0 0 0 24 0 0 0 0 8 0 0 0 0 2 0 0 0
Manes.17G062600.v6.1 0 0 3 2 0 2 5 23 0 0 1 3 11 0 2 0 2 1 4 0 0 2 2 2 0 1 2 0 0 0 0 1 2 0 2 0 2 3 0 2 0 3 2 1 1 0 0 1 4 0 0 2 2 1 0 0 3 10 0 1 0 2 11 0 0 0 1 2 2 1 0 6 1 0 0 0 0 4 0 0 0 0 3 0 0 1 0 2 1 3 1 0 13 2 1 0 1 3 5 7 0 3 1 5 0 3 4 3 2 0 2 0 0 3 0 0 7 7 9 0 8 5 6 4 3 0 0 2 1 0 0 3 0 54 4 0 3 1 10 1 1 2 1 7 1 0 2 2 15 0 0 0 0 2 1 1 5 3 14 0 0 0 0 6 0 0 0 0 0 1 0 1 1 7 4 0 0 3 6 0 0 2 2 10 1 3 0 2 1 4 1 16 2 2 12 6 4 5 1 43 2 6 1 2 14 0 3 0 3 19 3 7 2 6 6 7 11 1 0 17 6 1 2 1 58 1 0 1 0 40 7 0 1 4 24 6 6 4 1 27 2 1 14 3 18 11 2 8 2 13 1 0 6 0 41 8 0 4 6 19 0 1 2 0 5 1 5 6 1 9 3 2 7 8 24 4 2 0 3 1 52 4 0 9 10 7 9 1 7 10 18 5 1 20 8 27 0 3 4 1 20 2 1 3 9 11 0 1 2 2 19 13 7 17 3 19 4 1 4 14 10 0 3 6 7 37 0 2 10 0 3 2 0 6 5 20 6 1 2 0 3 0 2 3 2 23 3 9 0 10 11 2 1 0 0 30 0 0 10 3 32 0 1 0 5 23 6 3 2 0 17 5 2 2 0 0 22 0 7 7 0 74 12 5 1 13 3 2 2 8 2 0 3 0 15 0 22 17 1 2 3 4 0 0 0 1 6 7 0 5 6 25 6 26 1 3 14 0 2 1 0 39 0 7 20 8 36 8 3 14 1 79 2 6 3 4 23 1 1 10 10 12 0 0 8 20 5 2 0 20 6 16 0 1 11 5 29 0 0 7 1 10 8 1 32 1 40 11 8 53 0 5 14 6 0 0 0 1 7 1 0 1 4 2 0 0 0 2 0 0 4 0 5 3 11 1 1 7 2 0 2 0 22 0 1 3 3 17 0 1 3 1 5 3 4 0 0 34 0 0 0 9 38 2 2 0 7 18 0 17 1 2 3 1 2 0 9 11 3 3 2 1 9 3 3 8 0 9 2 1 4 7 10 0 1 1 2 15 0 1 0 2 23 1 1 8 0 1 2 1 0 0 1 5 0 1 3 2 3 1 0 0 8 3 0 2 0 1 8 5 1 0 0 30 0 0 1 0 12 0 0 0 4 44 1 0 1 1 15 1 1 3 1 8 0 1 4 0 4 1 0 3 3 0 0 2 2 0 1 1 0 4 1 17 2 1 0 5 0 3 1 2 3 10 1 0 0 7 7 0 1 1 0 17 0 0 3 0 5 11 0 1 2 2 36 0 3 2 0 13 1 1 0 1 0 2 4 24 0 8 8 3 1 3 6 0 0 1 0 5 0 0 0 0 10 24 1 0 0 3 5 0 8 6 38 0 0 0 0 2 1 2 3 1 9 22 2 0 10 5 2 0 0 5 1 13 3 0 3 4 2 6 2 1 0 2 0 4 1 2 0 4 3 0 27 0 1 0 0 9 4 3 1 3 14 1 0 7
Manes.17G062700.v6.1 0 0 0 10 0 1 0 4 1 0 0 0 0 7 0 0 7 7 0 0 0 7 0 3 0 0 3 9 8 2 1 0 2 3 0 0 2 0 0 0 0 8 0 0 0 0 5 29 0 0 0 9 0 2 0 0 1 4 24 0 0 1 1 0 0 0 0 3 10 0 1 5 1 0 0 0 15 16 0 0 0 1 0 1 0 0 0 7 0 0 1 7 7 2 0 24 0 1 0 12 0 0 0 0 0 0 0 2 7 1 0 0 10 0 0 0 0 6 1 0 0 1 2 0 5 0 0 7 1 0 0 1 4 6 4 0 0 2 54 4 28 0 3 0 1 0 0 4 1 0 0 1 0 0 9 5 0 0 14 3 0 0 0 1 0 0 0 5 0 4 0 1 0 1 8 1 0 1 9 0 0 0 18 4 1 0 0 1 0 28 0 1 0 2 2 0 0 0 2 2 2 0 0 0 0 0 0 0 5 1 0 0 0 1 42 0 0 0 5 75 0 0 1 2 9 1 0 0 0 13 0 14 0 0 3 1 0 2 3 2 0 0 4 3 5 5 0 4 3 7 3 0 2 1 7 22 0 0 1 1 1 0 3 7 4 2 2 0 1 26 0 1 2 3 3 0 0 0 0 5 20 6 2 0 47 3 4 1 4 9 3 1 0 0 2 45 0 0 2 6 1 2 0 0 9 16 9 0 0 7 1 0 1 1 8 17 0 0 0 0 46 0 0 1 0 9 1 0 0 1 11 3 0 0 18 11 6 0 0 13 21 0 0 0 2 0 3 1 1 7 5 0 0 0 8 15 0 2 1 5 1 0 0 0 6 29 2 0 1 0 24 0 1 0 0 3 3 1 0 0 3 3 4 0 3 14 20 5 0 2 4 0 0 0 0 0 4 1 0 0 32 8 2 0 2 7 21 0 0 0 0 4 0 0 2 7 8 0 0 0 22 45 1 3 0 44 19 13 0 0 16 24 1 1 0 2 28 6 0 0 11 1 2 1 2 6 3 3 0 3 12 3 0 0 1 1 45 18 0 0 9 39 1 0 1 5 10 0 0 10 0 7 13 23 0 0 3 6 11 0 4 3 2 0 0 1 0 19 1 0 0 7 1 1 1 5 3 1 9 1 11 1 281 17 0 0 0 17 0 0 0 1 4 0 0 1 1 4 0 0 0 3 2 1 1 9 27 95 2 5 0 3 55 2 0 0 1 0 0 0 0 1 1 0 0 0 7 3 0 0 0 5 2 81 0 0 37 14 0 0 0 13 9 5 1 3 0 2 36 13 0 2 0 16 0 0 1 0 3 1 0 0 0 3 0 0 0 0 11 0 0 0 0 8 0 1 0 3 4 0 2 0 0 0 0 0 0 13 1 0 0 0 0 21 2 0 1 0 10 18 1 0 0 128 1 0 0 0 5 0 0 2 1 0 1 0 0 3 0 1 0 0 0 5 1 0 0 2 5 0 0 0 0 1 0 0 4 0 0 0 0 1 1 7 3 0 0 0 0 1 1 0 0 0 0 3 0 1 1 1 0 0 1 9 4 1 0 1 0 43 3 0 0 3 17 16 3 0 0 0 4 0 0 0 2 2 0 0 0 0 17 1 0 0 15 3 0 0 18 2 2 0 0 0 5 1 28 0 0 76 1 0 0 0 0 1 0 0 10 38 0 0 0 0 4 0 0 0 0 0 0 0 1 9 0 3 0 0
Manes.17G062800.v6.1 3 0 29 0 0 1 0 7 0 0 7 2 12 0 0 2 0 0 0 1 4 0 16 0 1 7 0 0 1 0 4 0 7 0 2 5 4 3 3 1 1 2 12 0 0 1 1 4 0 0 1 4 29 2 0 1 2 12 1 0 10 3 10 0 3 1 6 5 0 0 0 7 31 0 0 3 1 8 2 0 3 0 4 0 0 15 11 7 0 1 3 1 5 1 0 0 21 2 29 6 0 6 0 17 0 1 10 1 0 0 0 0 3 2 0 0 2 3 4 0 5 7 2 3 0 0 3 1 0 0 0 2 12 22 0 1 2 2 4 0 2 12 4 31 3 1 2 5 55 0 0 3 1 24 0 3 1 0 14 1 0 1 3 43 0 3 1 1 0 1 2 1 3 40 1 3 2 1 12 0 4 8 0 8 0 0 6 2 52 0 9 65 1 2 56 0 0 0 6 42 0 1 4 0 13 3 0 4 0 26 0 1 3 2 6 4 6 0 0 13 1 2 0 0 12 1 0 0 0 24 0 0 0 0 8 1 0 8 1 6 3 0 28 5 4 0 1 0 0 2 0 0 4 0 6 1 0 1 0 10 0 1 2 2 7 0 0 6 2 3 0 3 14 0 8 3 3 0 1 3 9 0 0 1 2 2 1 0 2 4 4 0 1 3 0 10 0 1 4 1 11 1 0 4 1 8 0 1 1 5 8 0 0 1 2 11 3 1 1 0 2 2 1 2 1 13 0 3 0 2 1 0 0 0 0 8 3 0 0 0 7 0 0 1 0 13 2 0 0 6 8 0 1 0 1 15 0 1 10 0 6 2 2 1 9 9 0 1 2 0 9 0 6 0 0 2 20 0 0 4 0 7 2 1 4 1 2 0 3 4 2 0 1 5 4 3 33 1 2 2 2 1 0 0 1 0 0 1 0 2 0 31 2 1 2 1 17 0 1 1 1 6 0 1 4 0 12 2 0 1 3 9 5 0 1 0 10 0 0 2 10 2 1 0 0 6 8 5 1 2 1 25 0 0 11 0 12 5 1 2 2 5 3 0 2 1 8 0 8 21 3 1 10 0 0 2 5 0 1 0 4 3 8 1 2 1 0 3 0 1 13 5 20 0 0 5 1 32 2 0 0 1 3 0 0 4 1 12 3 0 14 0 13 0 1 1 1 19 0 0 3 0 13 0 3 0 0 7 2 0 2 1 4 0 2 1 3 27 0 0 1 4 28 0 0 15 3 14 1 3 0 0 14 0 0 1 8 11 1 1 0 3 61 4 0 5 1 1 12 1 0 1 0 10 1 0 10 0 9 1 0 0 3 9 0 1 0 2 7 1 1 0 5 0 0 0 4 0 12 0 1 0 0 12 3 3 2 6 16 0 0 0 1 6 0 2 3 1 5 0 0 26 6 2 0 2 1 0 2 0 0 7 0 3 0 3 0 2 0 1 0 5 3 11 2 0 4 0 4 0 0 0 0 4 0 0 2 0 2 1 1 0 1 7 5 1 2 0 3 7 0 3 4 8 29 0 3 10 4 11 1 0 2 0 38 0 1 2 0 1 0 0 2 4 19 0 0 0 1 11 1 0 2 2 10 0 3 0 0 10 1 1 8 0 23 3 8 0 10 9 0 1 1 0 0 0 0 11 3 1 1 0 1 0 0 0 1 8 3 7 1 3 0 0 10 0 0 0 3 26 0 0 1 0 5 1 0 3
Manes.17G062900.v6.1 102 2 45 1 1 97 2 45 1 0 117 10 27 0 1 70 3 22 0 9 70 7 56 7 10 77 10 163 4 6 298 2 89 2 2 381 35 50 17 10 247 10 45 5 2 65 9 57 1 3 121 8 42 0 1 134 9 101 22 8 37 3 25 1 4 90 5 35 1 2 86 11 66 0 2 234 6 57 2 1 102 2 110 4 5 95 8 29 2 4 130 3 98 14 0 6 423 3 125 5 1 224 11 82 1 13 159 9 74 1 4 96 11 23 0 2 274 1 26 2 1 142 1 25 5 1 21 5 4 3 2 29 8 72 8 4 141 2 69 4 0 506 3 74 7 4 86 13 192 0 7 128 3 81 5 1 166 5 54 2 4 137 1 62 1 5 27 13 0 15 2 125 2 88 4 1 31 5 91 0 7 125 29 41 2 2 134 0 76 10 3 119 127 9 187 13 1 356 10 193 1 1 730 80 62 7 34 505 29 166 5 36 720 14 127 6 3 199 8 101 12 9 120 8 128 6 2 303 4 133 7 3 100 1 109 1 12 1069 5 249 10 16 1873 15 174 4 20 426 11 172 11 8 1223 5 239 23 2 279 10 91 11 5 611 9 217 2 3 288 16 147 13 11 890 13 129 5 15 2 4 5 56 3 1 3 8 15 16 2 41 3 11 1 1 5 0 12 8 1 86 3 47 2 4 10 2 23 4 7 43 8 98 5 5 4 4 9 2 5 6 6 29 2 10 39 4 26 1 3 201 5 106 5 0 69 25 133 25 2 41 5 45 4 23 121 3 125 4 19 96 7 25 4 1 85 4 121 0 0 86 8 36 5 6 247 11 130 4 1 131 6 115 8 19 2 552 14 351 4 13 748 4 148 20 0 561 30 199 6 3 531 8 2 12 0 5 3 31 2 0 212 1 130 1 0 72 11 138 0 0 255 9 103 2 11 265 11 203 0 4 232 36 140 15 35 38 2 18 5 42 11 1 31 1 4 2 2 40 1 0 21 4 0 0 8 15 1 18 3 12 19 6 71 0 7 384 1 34 9 6 10 1 386 8 6 34 0 25 7 9 128 72 7 80 5 1 24 5 13 8 2 131 11 50 0 12 53 0 92 3 25 223 28 65 2 12 915 70 165 20 5 69 4 40 8 22 521 34 233 6 19 317 14 64 16 3 207 31 258 1 5 285 9 89 3 23 271 53 212 10 6 314 10 131 4 2 178 5 40 2 9 186 12 75 6 6 285 7 106 7 10 82 0 106 4 0 134 19 80 6 14 189 13 372 0 0 8 44 7 68 2 0 108 1 60 3 2 114 0 18 1 3 142 5 30 6 0 20 3 73 0 0 52 4 69 0 0 38 3 29 1 79 47 7 37 2 6 89 11 44 6 4 179 13 145 13 9 244 0 139 9 8 147 1 75 3 2 5 2 70 8 2 112 1 24 2 0 20 27 1 7 3 93 2 35 3 7 22 2 20 1 10 85 5 68 1 3 3 0 33 0 4 11 143 3 114 3 2 30 1 89 0 0 61 5 29 0 0 93 3 169 4 56 87 12 48 0 0 19 1 102 0 0 81 2 90 1 0 140 2 25 3 0 43 1 31 1 1 211 7 93 0 1 292 2 188 8 8 14 5 79 1 4 25 4 37 5 1 208 0 71 0 1 97 1 0 0 1 97 5 44 0 30 245 4 134 2 6 178 3 44 2 2 82 6 66 3 7 0
Manes.17G063000.v6.1 25 12 56 91 94 34 61 50 70 54 21 30 40 28 116 35 80 15 64 10 34 76 52 161 51 16 76 19 37 53 11 28 48 90 32 24 96 21 26 47 22 127 31 71 35 33 70 32 78 55 32 124 34 89 43 32 86 53 106 98 7 78 28 3 4 15 36 29 76 60 21 115 17 1 15 49 90 46 110 60 12 84 11 136 44 21 99 37 171 119 18 101 84 112 2 58 46 131 71 168 149 51 75 72 1 188 53 132 49 60 95 24 110 6 8 32 55 116 46 49 110 35 108 17 141 80 24 92 3 137 98 69 139 91 85 137 44 93 46 161 122 109 88 74 87 49 88 164 145 10 160 46 90 92 111 74 49 116 51 272 118 84 61 62 127 144 31 132 2 177 214 66 54 64 110 91 15 102 32 0 86 46 176 129 231 62 60 107 15 140 36 91 62 55 169 269 205 81 90 183 272 175 23 133 29 192 335 72 138 173 133 241 57 77 56 74 75 58 54 115 116 129 100 139 178 141 0 45 6 141 322 89 114 116 121 135 140 135 90 135 187 137 299 276 201 331 255 126 244 228 248 72 73 150 291 331 3 167 138 90 317 103 70 212 127 353 318 75 196 104 206 139 152 300 135 189 181 3 55 87 57 141 131 64 168 83 139 177 121 167 42 231 165 138 137 81 135 194 85 160 141 242 53 70 152 86 255 85 35 96 119 235 270 97 62 89 128 127 109 135 54 57 98 100 190 72 149 214 59 183 94 200 2 95 150 111 271 88 36 108 72 3 182 63 99 107 239 156 96 102 32 141 163 83 162 114 110 113 124 264 143 170 46 76 120 66 196 107 57 159 91 184 117 78 26 80 89 174 80 49 170 102 88 128 89 151 47 115 102 57 101 2 165 20 72 9 30 99 50 34 113 31 105 99 97 139 56 200 167 78 37 102 169 136 17 56 53 100 90 26 79 116 99 119 137 132 113 159 139 32 107 97 255 191 43 132 79 180 210 82 174 67 142 90 50 142 19 156 13 68 125 75 199 81 53 93 47 223 69 67 119 84 132 83 94 59 48 172 81 200 47 110 80 109 136 38 78 5 114 119 36 137 13 198 73 47 0 58 180 124 55 115 88 140 99 55 122 116 306 167 61 80 128 199 234 48 74 87 279 183 56 82 85 203 134 54 159 91 100 115 92 86 97 230 162 232 271 167 220 169 21 117 61 141 104 45 116 56 216 147 44 96 64 192 184 33 155 54 115 95 39 137 82 246 35 23 406 194 159 106 38 97 237 159 136 145 33 50 66 92 66 39 2 62 261 71 27 42 23 106 120 42 117 37 112 77 29 44 84 132 61 36 46 54 203 108 24 60 73 126 78 12 106 107 72 40 43 111 75 115 132 20 86 74 108 76 24 5 56 146 146 47 81 89 125 99 33 2 44 79 3 31 143 66 100 60 17 110 8 64 59 51 105 48 103 84 38 101 57 114 30 38 89 52 105 63 64 2 21 122 65 72 24 59 64 96 64 61 91 72 83 116 28 99 54 184 75 48 113 67 164 90 68 55 69 115 3 39 0 23 13 80 35 49 68 116 83 35 56 48 78 103 91 102 67 69 117 35 72 114 106 108 46 34 81 101 171 33 69 65 68 88 27 69 28 154 175 38 43 41 136 91 82 215 2 154 104 32 102 71 120 120 39 101 82 96 32 41 72 84 90 103 50 75 16 222 133 97
Manes.17G063100.v6.1 120 12 314 99 181 101 56 143 73 41 175 195 101 23 241 100 70 19 48 33 64 73 127 102 80 72 77 57 46 81 86 79 90 76 81 131 75 71 64 103 91 101 77 32 44 97 100 103 116 48 180 126 203 133 38 111 104 158 61 42 89 116 137 2 84 183 87 87 52 77 142 134 218 6 2 114 131 155 63 89 110 52 104 86 37 120 219 157 161 107 122 71 125 116 0 68 240 131 307 166 82 154 72 182 8 89 151 136 194 80 69 95 120 57 2 19 185 100 98 44 87 156 122 102 154 64 75 86 29 104 80 102 227 282 79 99 144 114 162 69 129 362 98 272 193 120 180 290 450 7 93 166 120 230 71 187 169 209 181 112 68 239 109 241 82 80 64 180 2 149 95 138 80 312 208 133 129 75 179 0 121 304 190 277 204 128 298 159 225 246 160 438 185 119 455 155 84 224 92 588 87 66 192 221 99 126 135 148 181 450 83 95 216 145 175 234 187 283 28 270 109 100 187 132 212 75 9 95 9 284 149 195 330 23 192 82 98 261 70 224 71 101 571 200 290 120 73 190 144 224 132 83 287 122 309 186 3 214 134 182 94 91 269 196 267 84 191 215 152 160 168 99 260 130 159 127 180 2 24 155 308 151 86 259 76 495 105 64 300 174 164 127 59 150 96 255 18 150 154 82 357 61 64 135 92 126 113 129 97 138 136 176 194 179 75 149 88 70 129 90 101 30 99 145 120 172 67 95 136 72 114 121 2 106 174 230 101 87 78 164 152 3 86 128 75 207 113 102 178 205 128 152 96 209 89 232 83 142 195 106 163 163 94 171 218 249 108 98 155 83 214 85 88 78 182 239 290 157 156 274 160 449 374 100 412 472 155 107 130 234 144 1 138 20 256 23 336 148 114 153 207 193 60 74 170 98 189 98 88 185 54 160 102 122 139 135 250 45 96 125 374 213 56 148 257 156 150 146 101 131 208 172 179 172 94 98 324 123 98 162 135 118 99 68 249 213 126 58 2 247 144 350 83 118 237 160 209 204 106 171 109 128 193 66 341 101 291 145 132 430 136 119 253 149 93 177 182 28 211 47 192 208 139 99 77 81 2 234 57 130 187 103 157 202 120 152 183 225 172 60 73 75 175 80 123 186 72 193 146 115 172 81 133 89 53 73 96 273 46 87 207 114 193 101 106 214 272 264 103 145 90 93 153 152 89 103 120 126 95 100 113 187 171 136 97 202 146 176 113 102 50 186 210 108 73 177 345 268 49 103 143 142 841 130 131 128 89 59 167 67 102 83 5 79 105 36 95 26 123 35 26 92 64 141 71 53 43 55 51 57 44 94 122 109 62 40 154 59 65 35 120 65 85 215 64 42 81 77 147 69 28 83 106 133 94 52 71 0 243 106 75 131 54 121 72 79 25 2 81 50 2 64 82 111 43 78 22 66 5 100 44 98 58 208 90 71 138 121 114 41 49 74 50 96 99 30 61 1 120 53 70 91 65 185 168 158 65 89 58 212 52 136 115 41 115 126 119 141 146 166 122 108 173 144 192 56 3 94 4 96 4 66 74 120 113 111 99 113 91 74 102 158 120 69 145 35 88 89 115 153 81 64 176 81 207 151 53 79 145 104 124 107 71 91 88 85 134 178 80 116 80 87 120 120 6 78 89 153 100 156 59 151 68 168 173 36 94 309 196 186 42 91 138 114 141 96 87 49
Manes.17G063200.v6.1 2 3 1 99 2 19 46 5 25 5 32 17 4 32 1 12 12 3 75 2 21 9 2 191 4 2 7 19 20 2 3 0 0 68 1 10 11 5 6 1 13 33 1 5 2 2 7 36 32 1 4 40 3 112 1 12 0 2 34 1 0 14 4 0 0 1 6 9 95 1 0 35 6 0 0 31 39 56 8 1 13 3 26 111 0 1 8 11 26 4 11 30 11 69 0 85 2 18 0 207 16 0 7 2 0 1 3 2 46 1 0 1 17 1 2 4 2 3 1 2 1 0 8 0 225 0 6 2 1 2 1 6 17 1 192 6 16 10 26 40 92 10 7 1 161 0 31 42 14 7 0 1 5 12 142 109 1 7 20 70 3 5 17 4 1 5 4 43 2 140 0 8 4 3 506 33 1 9 2 0 0 16 114 11 36 2 10 3 3 444 0 4 6 6 54 24 0 33 1 4 24 0 28 34 1 38 11 2 20 2 3 4 23 0 3 15 5 5 0 7 6 0 7 3 6 0 0 21 0 5 3 9 25 0 6 3 1 36 4 0 1 0 2 37 2 109 0 14 5 0 180 0 12 2 1 238 1 34 8 0 24 1 37 33 1 35 1 1 5 23 8 1 50 5 9 42 0 0 22 6 5 27 1 7 101 257 14 3 115 5 5 20 6 26 8 2 1 3 40 5 1 8 0 26 1 0 11 0 2 18 2 31 0 12 8 3 11 16 13 14 24 13 1 8 6 0 7 0 1 7 14 7 0 0 5 4 5 2 6 37 16 0 0 22 2 7 30 3 7 21 3 9 2 38 4 26 3 22 5 9 1 7 1 2 14 1 24 2 41 0 3 10 1 0 17 16 6 68 0 223 21 68 20 5 285 69 31 87 0 0 4 0 18 5 11 4 3 4 0 25 21 83 3 0 3 4 23 25 6 5 1 3 2 0 11 11 6 2 1 87 80 10 7 2 1 26 0 186 8 29 2 6 24 1 10 5 15 61 13 16 29 20 3 2 17 12 5 9 0 36 6 58 11 6 4 1 11 15 0 22 22 16 7 8 140 0 1 11 7 10 52 13 71 48 10 3 29 2 77 0 1 22 2 3 0 3 0 61 21 1 1 14 2 85 9 7 29 2 502 8 5 13 7 37 28 45 11 8 295 1 10 1 1 15 0 19 9 14 13 0 5 8 1 74 0 23 18 10 23 6 9 12 16 28 2 6 3 0 18 5 2 13 5 57 3 1 6 0 42 0 0 6 4 80 0 36 454 4 19 2 28 11 13 10 0 11 12 14 42 27 0 15 1 5 13 0 15 1 2 39 6 3 12 10 47 1 24 8 23 11 0 26 39 22 4 1 7 12 0 7 29 8 4 2 20 2 13 82 8 1 1 6 24 17 147 4 1 1 23 170 8 53 1 2 22 0 29 0 61 31 0 2 1 3 3 9 1 2 0 47 0 2 5 9 7 3 1 21 15 7 23 7 4 4 37 1 16 1 56 10 0 0 1 55 2 6 0 46 0 6 13 3 1 9 1 76 3 10 29 3 0 7 18 8 0 20 0 5 0 75 1 0 6 21 3 100 31 7 6 0 121 5 29 21 10 7 0 4 3 0 20 2 6 5 2 35 2 8 3 3 91 0 22 2 5 38 84 0 1 58 24 0 18 14 1 17 1 0 61 8 4 1 3 2 4 2 0 41 15 1 7 2 18 9 3 28 0 3
Manes.17G063300.v6.1 2 3 2 41 0 0 4 5 13 0 1 8 3 18 18 0 0 2 14 0 1 3 1 78 1 2 4 5 1 1 0 1 2 16 1 1 4 3 7 13 0 2 3 3 1 1 3 8 3 0 0 21 0 17 0 1 4 1 20 0 0 2 3 0 1 2 8 7 17 1 3 12 3 1 0 0 18 7 2 1 4 7 16 17 0 0 14 5 32 15 0 3 10 21 0 56 2 6 3 56 3 0 1 4 0 3 4 10 23 2 2 0 28 4 0 0 1 1 1 4 5 2 6 9 52 1 1 8 3 19 0 1 14 11 66 5 2 1 12 27 36 0 9 8 60 2 1 45 16 5 1 2 2 13 29 101 0 10 11 22 4 1 13 2 1 2 1 21 0 31 2 4 5 3 46 44 0 2 1 0 0 4 18 3 28 3 1 8 2 94 1 8 0 4 6 33 4 1 4 14 33 0 0 4 1 26 2 0 9 5 6 9 5 2 3 9 2 1 5 39 29 0 9 0 12 20 0 1 2 11 19 66 1 2 10 15 0 7 3 2 10 2 9 27 7 63 3 4 21 8 11 0 4 3 11 62 0 5 5 12 63 0 2 5 9 45 6 0 4 17 16 4 3 0 6 7 0 0 0 5 11 9 0 0 15 41 21 1 1 8 2 41 2 1 0 6 0 0 2 3 3 6 0 3 4 2 28 0 0 16 4 16 0 0 6 6 6 6 5 0 4 5 0 1 2 1 3 0 1 1 18 11 0 3 12 8 5 2 1 15 10 4 3 1 1 16 22 2 1 3 3 11 3 0 4 5 3 30 2 11 1 2 4 0 7 6 21 6 2 0 6 14 4 0 1 36 3 32 0 6 24 9 9 7 16 24 3 34 2 1 2 0 19 1 0 0 24 9 0 1 26 8 9 1 4 10 4 25 0 0 3 0 11 11 5 5 2 4 0 3 22 2 23 3 1 19 8 43 18 1 22 5 22 3 2 4 6 20 0 0 4 0 9 1 0 4 3 15 0 2 5 15 0 9 2 2 3 58 0 3 0 11 30 1 2 2 2 26 0 19 2 5 14 20 3 2 12 3 70 2 0 8 1 1 1 0 0 18 3 4 2 12 0 39 44 6 40 9 101 6 13 36 10 22 9 8 8 11 151 1 10 5 3 9 3 1 11 29 19 0 2 3 10 10 0 33 2 27 30 4 0 11 10 39 1 0 6 1 18 2 1 4 4 23 5 2 0 2 10 5 0 15 2 21 1 14 284 14 12 3 0 16 23 37 10 4 1 5 12 7 0 0 0 0 1 0 2 0 7 6 1 1 5 9 19 1 2 9 15 5 2 4 8 2 5 0 0 5 2 2 4 0 6 2 20 0 0 4 3 2 0 3 4 2 36 7 1 0 7 48 3 8 1 3 16 1 13 0 16 9 0 0 0 4 2 1 0 5 0 8 4 3 3 4 22 0 0 2 8 6 33 2 2 17 27 1 10 0 5 3 1 3 0 4 4 15 0 2 0 5 7 3 3 3 5 11 0 3 7 7 0 0 2 13 0 8 0 5 0 5 1 0 0 7 3 69 1 4 5 0 40 6 21 11 19 6 7 0 28 3 24 4 0 2 0 0 3 0 6 0 13 0 3 2 13 27 99 1 1 14 7 0 2 5 0 12 0 0 4 5 3 1 0 0 1 1 0 8 6 5 7 7 0 18 8 37 3 6
Manes.17G063400.v6.1 1 0 1 98 5 0 2 2 6 1 0 1 0 9 4 0 0 0 27 0 0 0 0 200 2 1 3 0 3 0 0 0 0 24 0 0 0 0 5 4 0 2 0 6 1 0 2 3 5 0 0 4 1 38 0 1 0 2 39 1 0 1 0 0 0 0 2 6 101 0 0 0 2 3 1 0 4 1 14 3 0 0 0 8 0 0 0 0 24 12 0 0 3 19 0 64 4 2 4 92 0 0 0 4 0 1 1 0 1 0 3 0 2 0 0 12 0 0 0 0 2 0 0 2 38 0 0 0 0 4 0 0 0 2 5 2 0 0 3 26 34 2 0 3 31 0 0 0 10 1 0 0 1 2 35 34 0 1 4 28 2 0 0 1 2 0 0 3 0 9 0 1 0 11 119 13 1 0 0 0 0 1 1 3 19 0 1 2 2 136 0 3 1 1 8 33 0 2 0 2 6 1 0 1 1 12 0 0 0 1 2 3 5 0 2 41 3 1 0 6 9 0 1 0 3 9 0 0 0 0 12 7 0 0 0 15 1 4 0 1 7 2 0 1 0 53 1 2 0 0 12 0 0 0 0 163 0 0 0 0 9 1 0 0 0 8 0 0 0 4 6 3 2 0 0 9 0 0 0 1 0 0 0 2 0 2 13 3 0 2 4 21 1 4 0 0 0 0 2 0 0 0 1 0 2 1 22 0 0 0 0 12 0 0 1 4 29 0 1 0 0 8 1 0 0 0 3 0 0 3 0 8 0 0 2 0 15 0 0 0 0 0 2 0 0 0 16 1 1 0 1 4 0 0 0 0 26 53 0 0 0 0 3 0 0 5 21 0 0 0 1 6 0 1 0 0 1 17 0 0 23 0 0 5 0 6 1 59 4 0 0 0 11 6 2 0 0 43 0 0 0 0 2 0 0 0 2 18 0 0 0 3 3 7 0 0 0 0 0 0 0 4 6 0 0 1 0 19 2 0 0 0 24 0 0 0 2 22 3 1 0 3 4 3 0 0 1 26 7 0 0 1 5 0 1 0 1 51 0 0 0 0 18 2 0 3 0 20 0 2 0 0 4 38 1 0 1 3 95 2 1 1 4 10 1 0 0 1 4 3 1 0 3 45 47 3 0 1 113 5 1 0 2 16 2 0 1 1 69 0 2 0 1 2 0 0 0 0 11 1 1 0 1 14 0 5 0 6 3 1 0 0 0 34 1 0 0 0 8 5 0 0 0 10 2 6 0 1 16 0 0 0 0 15 0 0 0 1 2 0 0 0 6 72 2 0 0 2 2 2 1 0 2 1 0 0 4 1 0 19 0 0 1 0 6 0 0 2 6 6 1 0 0 4 8 0 0 0 2 2 3 0 0 0 34 0 0 4 1 4 0 1 6 2 38 8 4 0 4 65 2 6 0 1 20 0 37 0 24 24 0 2 1 5 1 0 0 0 0 18 0 2 0 3 17 0 0 0 15 16 15 1 1 0 14 0 0 0 1 2 3 0 1 1 0 16 0 0 0 0 3 8 0 2 1 22 0 0 7 0 3 0 1 0 0 2 0 2 0 8 0 1 0 2 3 196 0 0 0 1 115 0 0 2 0 1 1 0 0 1 45 0 2 1 0 14 3 0 0 0 10 0 0 0 1 28 64 0 0 7 11 0 0 0 1 13 0 0 0 1 7 0 0 1 1 4 0 0 1 5 8 2 1 6 3 34 0 0
Manes.17G063500.v6.1 5 2 4 20 31 29 20 5 8 12 13 18 4 6 44 11 29 1 13 2 12 15 9 39 8 1 22 4 5 9 8 12 6 12 11 23 26 4 7 16 8 39 8 1 8 11 19 8 13 15 20 27 6 42 3 11 26 9 13 21 9 13 8 0 8 23 13 9 16 31 28 20 12 0 2 30 13 10 18 9 15 24 6 32 4 4 5 2 38 41 15 34 13 11 1 27 26 14 5 23 30 13 15 7 1 27 18 32 13 3 19 7 21 2 2 0 11 3 1 5 29 3 3 2 24 10 9 9 2 25 7 40 12 13 21 20 43 10 16 24 4 72 3 10 16 9 43 19 6 0 15 11 21 6 19 16 12 16 12 37 22 51 15 10 16 32 29 35 1 18 32 58 15 17 32 16 71 17 7 0 15 45 81 23 37 25 39 22 7 29 14 19 39 44 23 37 49 97 35 18 30 25 21 50 12 27 45 22 12 2 21 24 57 25 15 23 39 62 8 25 19 29 69 33 8 18 1 33 1 8 37 20 97 12 19 23 20 79 11 12 32 22 141 22 18 27 24 38 9 11 17 8 82 10 17 35 0 31 15 12 17 16 36 26 20 9 25 47 21 28 24 19 32 20 13 11 11 0 9 49 27 14 15 133 35 30 13 22 89 42 7 30 27 108 39 11 4 21 73 29 19 26 14 47 18 12 32 5 17 29 13 17 38 79 33 23 26 38 38 64 20 6 12 81 42 18 9 23 23 12 11 16 0 66 23 24 40 17 28 11 8 0 32 40 24 22 45 37 42 40 7 36 19 109 30 16 19 25 15 11 0 11 7 55 43 7 27 33 62 39 27 38 25 13 14 28 4 43 14 52 40 10 38 25 19 55 11 50 20 52 12 1 26 7 140 1 13 56 17 28 29 20 33 22 39 41 5 40 26 4 9 9 20 35 9 32 12 29 35 14 20 14 8 12 124 39 11 12 26 29 51 43 35 69 98 33 24 38 10 59 52 41 18 17 36 102 10 28 3 71 23 21 12 22 27 72 45 31 27 77 41 20 26 25 85 31 20 31 56 18 29 19 9 34 26 51 35 1 49 26 7 18 2 27 9 26 0 21 5 19 18 14 16 40 22 24 40 13 26 9 20 27 5 15 41 29 27 10 26 27 28 10 17 29 23 23 52 22 17 7 22 9 6 23 25 50 48 27 13 24 15 27 9 27 20 13 35 2 7 23 16 22 16 21 13 18 20 15 2 16 7 18 9 26 11 21 63 15 26 25 19 33 24 26 38 34 16 7 10 24 5 13 1 9 12 3 24 2 2 3 8 24 12 8 14 36 3 6 21 34 8 26 9 5 9 36 26 3 23 12 23 7 13 2 8 6 11 26 16 8 10 4 37 18 21 17 16 0 11 14 25 20 16 25 29 16 7 1 5 6 1 12 15 8 8 6 0 17 1 10 15 21 27 15 22 14 26 35 10 12 6 33 36 6 23 7 42 0 4 21 12 4 14 8 18 30 12 25 0 7 16 20 12 21 9 49 35 31 27 19 10 15 25 18 1 20 1 40 0 5 0 10 16 7 5 39 36 14 16 1 24 13 86 17 5 5 6 15 17 14 15 39 10 21 55 23 24 11 39 6 20 52 18 24 4 34 15 17 9 8 9 21 34 21 2 12 10 18 18 12 20 24 16 15 9 11 12 28 20 7 2 32 23 35 7 14 37 20
Manes.17G063600.v6.1 0 0 0 5 3 0 1 2 3 3 0 2 0 0 2 0 2 0 2 2 0 2 1 4 1 0 0 6 2 0 0 0 1 5 1 0 2 2 1 3 0 5 0 0 0 0 3 12 2 0 1 7 1 23 0 0 1 3 1 4 0 0 0 0 0 0 1 1 15 2 0 11 0 0 0 0 3 7 12 1 0 0 2 7 0 0 0 5 6 1 0 1 2 7 0 14 0 1 0 24 3 0 0 0 0 2 0 1 38 0 9 0 1 1 0 0 0 1 0 4 0 0 1 0 5 5 0 0 1 0 1 1 3 2 2 2 0 1 17 9 0 0 4 0 5 1 0 5 0 1 0 0 0 0 3 0 1 1 1 7 0 0 3 0 0 0 0 3 0 4 0 0 1 0 17 1 0 5 1 0 1 0 1 0 6 14 0 0 0 19 0 1 0 2 0 26 0 0 0 6 13 4 0 1 0 3 1 0 0 0 0 0 0 1 5 14 30 1 0 1 8 11 0 0 4 5 0 1 0 2 8 1 0 1 1 30 2 0 6 0 12 7 0 14 1 51 5 0 4 2 42 4 0 0 1 42 0 1 8 2 31 3 0 14 9 9 2 0 1 5 6 4 0 3 2 16 13 0 0 0 3 2 3 0 23 0 5 1 1 0 1 20 0 0 0 2 0 2 0 1 0 4 0 1 0 1 2 0 0 0 0 7 8 0 0 2 13 3 0 0 0 9 2 0 1 3 2 0 0 0 44 9 1 0 5 3 22 6 0 2 18 0 31 0 3 0 4 15 0 2 0 29 8 0 0 26 21 0 2 0 0 11 0 0 8 2 16 15 0 2 6 11 12 9 0 10 0 4 6 0 22 0 0 5 1 6 42 9 0 1 5 0 17 0 3 0 0 25 0 0 1 1 6 3 0 0 6 5 0 0 0 0 0 5 0 0 1 0 1 0 3 4 0 0 0 17 6 9 4 0 0 7 12 8 0 1 0 3 10 0 0 0 9 1 0 0 0 5 0 1 4 0 6 0 1 0 2 4 3 0 11 95 77 1 0 0 0 15 17 2 0 0 1 10 1 0 3 2 66 2 0 6 3 0 0 0 0 0 0 5 0 2 0 12 0 1 2 1 18 0 0 8 67 27 0 0 0 0 7 2 1 0 0 8 5 0 8 1 2 3 0 2 0 1 16 1 2 10 8 1 0 0 7 5 1 0 6 0 0 0 0 0 0 2 1 0 0 1 7 0 0 0 0 32 0 0 25 1 2 1 0 2 1 14 1 0 0 1 3 2 1 0 0 0 0 1 0 0 1 1 2 0 1 0 1 0 0 0 4 3 0 0 2 0 4 0 0 0 0 1 0 0 0 2 5 0 0 2 1 1 0 0 0 3 7 1 0 0 1 10 8 0 0 17 17 6 0 0 5 0 0 0 0 0 0 1 0 0 0 2 4 0 0 1 0 0 0 1 11 3 0 0 0 1 1 1 0 0 1 4 0 1 1 6 0 8 0 0 0 2 0 0 2 1 0 4 13 0 26 13 1 12 0 2 0 0 0 1 0 46 0 3 0 0 2 59 3 1 1 0 12 1 0 0 3 12 0 0 0 0 11 0 6 0 3 6 2 0 1 0 3 1 0 0 16 1 3 0 0 3 2 0 0 4 0 11 3 0 3 0 10 2 0 0 3 0 2 0 0 1 0 0 0 2 0 6 4 2
Manes.17G063700.v6.1 0 0 0 0 0 0 0 0 0 0 0 0 0 0 0 0 0 0 0 0 0 0 0 0 0 0 0 0 0 0 0 0 0 0 0 0 0 0 0 0 0 0 0 0 0 0 0 0 0 0 0 0 0 0 0 0 0 0 0 0 0 0 0 0 0 0 0 0 0 0 0 0 0 0 0 0 0 0 0 0 0 0 0 0 0 0 0 0 0 0 0 0 0 0 0 0 0 0 0 0 0 0 0 0 0 0 0 0 0 0 0 0 0 0 0 0 0 0 0 0 0 0 0 0 0 0 0 0 0 0 0 0 0 0 0 0 0 0 0 0 0 0 0 0 0 0 0 0 0 0 0 0 0 0 0 0 0 0 0 0 0 0 0 0 0 0 0 0 0 0 0 0 0 0 0 0 0 0 0 0 0 0 0 0 0 0 0 0 0 0 0 0 0 0 0 0 0 0 0 0 0 0 0 0 0 0 0 0 0 0 0 0 0 0 0 0 0 0 0 0 0 0 0 0 0 0 0 0 0 0 0 0 0 0 0 0 0 0 0 0 0 0 0 0 0 0 0 0 0 0 0 0 0 0 0 0 0 0 0 0 0 0 0 0 0 0 0 0 0 0 0 0 0 0 0 0 0 0 0 0 0 0 0 0 0 0 0 0 0 0 0 0 0 0 0 0 0 0 0 0 0 0 0 0 0 0 0 0 0 0 0 0 0 0 0 0 0 0 0 0 0 0 0 0 0 0 0 0 0 0 0 0 0 0 0 0 0 0 0 0 0 0 0 0 0 0 0 0 0 0 0 0 0 0 0 0 0 0 0 0 0 0 0 0 0 0 0 0 0 0 0 0 0 0 0 0 0 0 0 0 0 0 0 0 0 0 0 0 0 0 0 0 0 0 0 0 0 0 0 0 0 0 0 0 0 0 0 0 0 0 0 0 0 0 0 0 0 0 0 0 0 0 0 0 0 0 0 0 0 0 0 0 0 0 0 0 0 0 0 0 0 0 0 0 0 0 0 0 0 0 0 0 0 0 0 0 0 0 0 0 0 0 0 0 0 0 0 0 0 0 0 0 0 0 0 0 0 0 0 0 0 0 0 0 0 0 0 0 0 0 0 0 0 0 0 0 0 0 0 0 0 0 0 0 0 0 0 0 0 0 0 0 0 0 0 0 0 0 0 0 0 0 0 0 0 0 0 0 0 0 0 0 0 0 0 0 0 0 0 0 0 0 0 0 0 0 0 0 0 0 0 0 0 0 0 0 0 0 0 0 0 0 0 0 0 0 0 0 0 0 0 0 0 0 0 0 0 0 0 0 0 0 0 0 0 0 0 0 0 0 0 0 0 0 0 0 0 0 0 0 0 0 0 0 0 0 0 0 0 0 0 0 0 0 0 0 0 0 0 0 0 0 0 0 0 0 0 0 0 0 0 0 0 0 0 0 0 0 0 0 0 0 0 0 0 0 0 0 0 0 0 0 0 0 0 0 0 0 0 0 0 0 0 0 0 0 0 0 0 0 0 0 0 0 0 0 0 0 0 0 0 0 0 0 0 0 0 0 0 0 0 0 0 0 0 0 0 0 0 0 0 0 0 0 0 0 0 0 0 0 0 0 0 0 0 0 0 0 0 0 0 0 0 0 0 0 0 0 0 0 0 0 0 0 0 0 0 0 0 0 0 0 0 0 0 0 0 0 0 0 0 0 0 0 0 0 0 0
Manes.17G063800.v6.1 0 0 0 0 0 0 0 0 0 0 0 0 0 0 0 0 0 0 0 0 0 0 0 0 0 0 0 0 0 0 0 0 0 0 0 0 0 0 0 0 0 0 0 0 0 0 0 0 0 0 0 0 0 0 0 0 0 0 0 0 0 0 0 0 0 0 0 0 0 0 0 0 0 0 0 0 0 0 0 0 0 0 0 0 0 0 0 0 0 0 0 0 0 0 0 0 0 0 0 0 0 0 0 0 0 0 0 0 0 0 0 0 0 0 0 0 0 0 0 0 0 0 0 0 0 0 0 0 0 0 0 0 0 0 0 0 1 0 0 0 0 0 0 0 0 0 0 0 0 0 0 0 0 0 0 0 0 0 0 0 0 0 0 0 0 0 0 0 0 0 0 0 0 0 0 0 0 0 0 0 0 0 0 0 0 0 0 0 0 0 0 0 0 0 0 0 0 0 0 0 0 0 0 0 0 0 0 0 0 0 0 0 0 0 0 0 0 0 0 0 0 0 0 0 0 0 0 1 0 0 0 0 0 0 0 0 0 0 0 0 0 0 0 0 0 0 0 0 0 0 0 0 0 0 0 0 0 0 0 0 0 0 0 0 0 0 0 0 0 0 0 0 0 0 0 0 0 0 0 0 0 0 0 0 0 0 0 0 1 0 0 0 0 0 0 0 0 0 0 0 0 0 0 0 0 0 0 0 0 0 0 0 0 0 0 0 0 0 0 0 0 0 0 0 0 0 0 0 0 0 0 0 0 0 0 0 0 0 0 0 0 0 0 0 0 0 0 0 0 0 0 0 0 0 0 0 0 0 0 0 0 0 0 0 0 0 0 0 0 0 0 0 0 0 0 0 0 0 0 0 0 0 0 0 0 0 0 0 0 0 0 0 0 0 0 0 0 0 0 0 0 0 0 0 0 0 0 0 0 0 0 0 0 0 0 0 0 0 0 0 0 1 0 0 0 0 0 0 0 0 0 0 0 0 0 0 1 0 0 5 0 0 0 0 0 0 0 0 0 0 0 0 0 0 0 0 0 0 0 0 0 0 0 0 0 0 0 0 0 0 0 0 0 0 0 0 0 0 0 0 0 0 0 0 0 0 0 0 0 0 0 0 0 0 0 0 0 0 0 0 0 0 0 0 0 0 0 0 0 0 0 0 0 0 0 0 0 0 0 0 0 0 0 0 0 0 0 0 0 0 0 0 0 0 0 0 0 0 0 0 0 0 0 0 0 0 0 0 0 0 0 0 0 0 0 0 0 0 0 0 0 0 0 0 0 0 0 0 0 0 0 0 0 0 0 0 0 0 0 0 0 0 0 0 0 0 0 0 0 0 0 0 0 0 0 0 0 0 0 0 0 0 0 0 0 0 0 0 0 0 0 0 0 0 0 0 0 0 0 0 0 0 0 0 0 0 0 0 0 0 0 0 0 0 0 0 0 0 0 0 0 0 0 0 0 0 0 0 0 0 0 0 0 0 0 0 0 0 0 0 0 0 0 0 0 0 0 0 0 0 0 0 0 0 0 0 0 0 0 0 0 0 0 0 0 0 0 0 0 0 0 0 0 0 0 0 0 0 0 0 0 0 0 0 0 0 0 0 0 0 0 0 0 0 0 0 0 0 0 0 0 0 0 0 0 0 0 0 0 0 0 0 0 0 0 0 0 0 0 0 0 0 0 0 0 0 0 0 0 0 0 0 0 0 0 0 0 0
Manes.17G063900.v6.1 0 1 1 21 16 3 8 2 2 1 0 1 0 3 32 2 15 2 13 9 5 5 0 24 4 2 5 0 12 4 1 7 4 22 6 2 10 2 0 31 2 13 3 9 3 1 8 0 15 6 5 20 1 96 3 4 3 2 6 10 0 10 2 0 2 0 6 4 35 20 4 9 2 0 4 5 31 2 21 9 0 6 1 31 2 0 5 0 12 5 0 8 3 25 0 12 5 10 1 31 8 2 7 0 0 17 0 29 0 8 4 0 33 0 0 2 0 7 3 16 26 1 12 0 68 9 0 4 0 17 3 3 15 0 28 16 2 19 3 28 12 5 10 1 28 5 0 19 1 1 4 4 15 2 32 45 2 8 2 27 10 0 17 0 24 12 0 14 0 36 17 2 6 1 69 46 0 10 1 0 8 10 11 6 84 23 4 12 1 38 8 0 3 5 4 46 21 1 8 14 39 28 3 10 4 56 33 2 23 11 19 30 5 21 3 204 34 5 3 5 42 3 1 15 10 10 4 3 0 4 51 35 2 0 2 44 5 1 4 4 34 16 2 11 1 52 8 1 8 2 39 6 1 6 5 45 1 0 5 2 65 13 0 18 3 28 45 5 19 4 38 24 0 12 0 48 23 0 4 3 2 26 18 1 11 2 21 11 0 10 7 46 12 1 1 3 1 13 3 3 2 20 3 1 2 0 18 21 0 5 4 30 27 1 3 5 42 13 8 1 8 14 19 1 1 6 17 19 0 16 2 18 0 5 11 5 34 5 1 12 2 1 21 0 1 2 32 27 5 16 2 38 26 0 1 2 24 56 1 16 0 29 7 4 26 8 39 31 2 11 2 71 39 5 7 14 7 29 5 1 58 12 7 24 7 25 1 28 27 0 4 0 46 3 0 0 5 127 18 4 32 3 13 14 2 3 4 23 16 6 17 1 10 26 3 11 1 11 19 1 35 4 17 8 2 7 1 28 42 0 1 1 63 30 2 1 9 13 12 0 8 4 17 7 0 0 1 28 2 2 5 3 8 10 3 8 25 39 10 1 12 0 88 20 2 8 0 39 19 11 1 6 4 42 16 0 45 0 134 12 5 31 5 54 6 0 0 2 37 14 2 23 1 53 15 1 8 1 33 2 4 9 1 31 24 6 1 1 45 10 4 5 7 45 20 1 8 2 13 1 6 11 4 12 19 3 3 5 15 17 4 24 2 21 4 2 14 3 20 3 0 6 2 70 35 11 27 9 33 9 0 16 2 30 3 1 48 4 25 16 2 20 13 52 30 12 2 7 2 14 9 0 1 0 32 5 4 10 3 19 3 0 3 3 8 18 0 4 0 38 1 2 9 1 19 10 0 13 10 17 6 0 4 8 17 0 7 29 8 23 9 0 3 2 4 4 2 2 4 18 9 2 11 3 38 7 0 0 3 0 0 1 7 2 20 16 0 11 1 25 14 1 9 3 47 11 1 8 2 16 3 1 3 2 19 4 1 0 0 18 2 1 0 11 2 61 1 1 1 2 5 10 5 11 0 11 9 1 13 0 23 15 2 27 0 14 0 7 0 1 2 16 0 24 0 45 18 4 20 1 66 28 0 4 5 15 19 0 12 2 76 25 1 13 22 49 24 0 6 5 33 13 3 5 0 23 50 1 1 1 25 17 5 10 0 20 3 2 27 15 31 9 2 27 6 7 3 8 9 2 6 15 0 28 1 54 6 3
Manes.17G064000.v6.1 1 1 1 3 1 0 0 4 1 0 3 17 8 0 8 0 3 0 1 0 0 0 0 0 0 2 13 1 4 3 0 0 3 1 0 1 3 0 2 1 0 7 0 2 3 0 1 0 2 1 0 1 0 1 1 0 1 0 5 0 0 0 0 0 0 0 0 0 5 0 1 26 4 0 0 0 3 2 0 0 4 22 0 12 0 0 20 4 17 14 0 3 5 0 0 2 1 18 0 17 7 0 2 0 0 0 1 9 0 0 1 0 0 0 0 0 1 35 15 16 8 0 0 0 7 0 0 3 1 0 8 2 14 14 0 1 2 11 12 8 0 1 15 3 11 10 6 14 21 0 2 1 31 4 7 3 0 0 0 8 0 2 13 4 2 1 1 16 0 3 4 2 5 3 15 4 6 21 12 0 3 0 0 10 4 1 7 12 17 10 3 7 1 1 2 0 0 0 25 21 7 1 1 4 0 3 1 1 1 0 0 0 1 0 2 2 0 11 0 12 2 8 4 34 19 1 0 9 1 53 19 0 4 23 9 6 3 1 17 19 9 4 2 28 2 10 7 2 20 15 12 5 0 20 19 27 1 1 20 3 0 0 0 3 0 4 0 3 21 10 47 0 0 0 0 5 0 0 1 7 9 0 27 0 25 1 3 1 0 4 7 1 0 4 4 3 0 1 0 0 2 6 0 1 5 11 8 2 1 30 17 19 3 1 10 0 4 2 1 2 2 0 0 0 0 4 0 1 0 5 2 15 2 0 17 1 23 0 8 23 2 0 1 3 15 34 3 6 3 44 5 16 8 7 15 51 5 4 4 10 15 2 1 0 4 9 2 3 13 25 8 3 0 1 3 9 16 2 1 0 3 12 1 3 35 12 0 23 11 0 24 0 8 0 0 0 0 4 0 0 2 4 2 1 13 16 4 1 0 0 0 0 0 1 0 13 5 2 0 8 15 25 5 8 2 9 6 6 3 1 10 7 9 0 0 2 3 0 1 1 13 16 9 0 0 12 0 6 0 0 17 1 0 0 0 19 3 9 1 0 11 18 7 0 0 9 2 6 1 17 0 1 1 6 0 0 0 0 3 1 0 1 0 0 1 0 0 0 3 0 0 8 0 6 0 0 12 3 24 0 7 3 1 0 9 11 2 10 9 2 6 8 9 6 5 5 30 17 7 6 0 4 4 1 0 14 37 4 4 0 0 6 0 7 0 0 0 0 3 0 1 18 7 5 0 0 3 1 15 0 0 18 14 4 2 5 8 11 2 10 0 13 14 2 0 3 2 11 1 17 5 0 0 6 18 0 0 2 0 5 1 0 2 2 0 1 0 0 0 4 0 0 2 6 4 0 3 3 10 5 6 0 1 1 1 0 0 5 1 0 0 0 1 3 7 0 0 0 11 6 5 0 1 3 1 0 1 0 0 1 0 0 5 2 8 0 0 11 0 15 1 0 2 0 1 1 0 0 0 1 0 1 0 2 0 0 0 0 0 39 1 29 1 0 0 4 0 14 5 22 5 6 0 0 0 9 0 0 7 0 4 0 11 63 18 10 0 0 0 1 1 0 2 8 4 5 6 0 0 1 6 0 0 0 3 0 0 0 2 0 6 0 0 3 0 1 1 0 3 4 2 0 4 24 2 31 3 0 0 0 9 4 5 10 0 13 5 0 0 0 2 0 0 1 5 16 0 7 18 12 6 12 0 6 1 2 7 1
Manes.17G064100.v6.1 11 7 206 109 175 6 10 22 32 9 69 90 86 26 90 9 39 6 62 11 6 56 103 80 26 22 31 25 16 14 3 9 42 54 11 6 20 14 14 4 4 90 61 42 27 2 52 20 106 47 4 25 62 75 5 4 25 55 10 24 4 13 21 1 19 4 28 43 47 24 2 25 29 2 10 3 32 19 31 30 11 36 25 80 33 17 111 27 131 97 6 62 50 83 0 8 34 51 149 104 68 11 28 106 0 35 54 88 11 126 34 7 61 17 0 26 26 76 70 29 96 11 58 13 104 20 6 8 2 23 34 2 48 85 12 15 3 38 23 52 14 24 30 122 63 41 5 25 170 1 49 5 51 130 36 4 20 32 42 31 20 11 51 118 39 27 1 104 2 136 38 5 31 167 49 21 6 82 114 0 74 22 22 41 82 28 4 31 135 66 57 187 4 39 129 57 20 7 40 78 48 32 9 50 47 52 38 2 41 120 21 47 0 17 7 76 38 4 4 29 41 13 0 53 57 19 0 3 1 155 71 16 6 25 29 81 56 21 43 46 31 22 37 55 47 32 58 9 19 94 59 40 20 36 83 31 0 8 36 50 11 14 6 52 71 54 25 13 60 62 113 39 15 18 43 86 35 0 1 58 57 88 62 12 49 24 194 70 5 11 41 44 29 9 14 34 12 9 4 36 44 46 22 12 40 49 76 17 11 43 50 78 76 5 25 59 79 25 14 10 22 71 26 2 29 32 45 44 7 55 22 82 0 4 51 31 202 42 2 63 33 8 19 7 35 81 86 73 2 94 50 37 27 3 11 79 17 39 35 27 43 38 25 2 33 46 45 68 13 22 82 99 49 32 8 9 98 56 16 7 36 80 14 14 11 75 20 57 77 17 31 1 62 0 2 9 86 131 14 1 28 4 9 23 13 56 27 108 52 5 15 106 89 84 3 32 41 61 15 17 49 94 46 33 10 61 31 37 38 5 30 65 97 126 2 14 27 55 24 1 57 39 74 42 4 66 45 69 4 8 158 78 69 48 18 31 29 93 48 2 43 27 84 76 10 26 81 103 84 115 4 55 51 75 52 1 29 4 54 13 3 29 30 32 26 4 0 24 68 60 39 21 104 72 15 10 24 56 18 12 2 22 25 2 43 5 16 91 28 17 37 36 94 37 25 6 52 61 59 48 7 46 69 39 19 3 99 54 57 16 2 22 12 48 21 6 76 32 62 25 17 42 146 49 68 23 22 81 20 22 4 34 223 39 26 11 49 101 9 116 3 14 348 68 33 73 5 32 50 39 24 3 3 102 57 29 11 2 32 16 12 8 19 60 84 51 0 39 40 52 22 10 42 64 54 112 8 9 59 18 6 2 12 81 18 9 5 42 86 50 12 5 41 42 71 36 14 0 14 23 35 31 40 6 24 9 41 0 18 50 0 4 13 64 30 48 0 26 2 54 28 7 15 49 33 22 9 21 24 8 5 5 34 57 78 18 6 2 50 98 31 32 5 44 108 78 16 4 13 208 55 49 2 67 145 50 33 24 67 64 104 60 16 62 339 64 0 6 2 13 0 2 5 40 83 51 59 2 66 59 89 26 5 20 49 6 6 1 18 115 44 33 5 17 33 63 60 1 29 63 96 65 3 27 19 32 83 30 13 2 17 44 15 39 0 43 33 12 16 27 47 29 4 5 95 22 13 24 54 158 9 30 4 77 47 87 64 27
Manes.17G064200.v6.1 0 0 0 0 0 0 0 0 0 0 0 0 0 0 0 0 0 0 0 0 0 0 0 0 0 0 0 0 0 0 0 0 0 0 0 0 0 1 0 0 0 0 0 0 0 0 0 0 0 0 0 0 0 0 0 0 0 0 0 0 0 0 0 0 0 0 0 0 0 0 0 0 0 0 0 0 0 1 0 0 0 0 0 0 0 0 0 0 0 0 0 0 0 0 0 0 0 0 0 0 0 0 0 0 0 0 0 0 1 0 0 0 0 0 0 0 0 0 0 0 0 0 0 0 0 0 0 0 0 0 0 0 0 0 0 0 0 0 0 0 0 0 0 0 0 0 0 0 0 0 0 0 0 0 0 0 0 0 1 0 0 0 0 0 0 0 0 0 0 0 0 0 0 0 0 0 0 0 0 0 0 0 0 0 0 0 0 0 0 0 0 0 0 0 0 0 0 0 0 0 0 0 0 0 0 0 0 0 0 0 0 0 0 0 3 0 0 0 0 3 0 0 0 0 0 0 0 0 0 0 0 0 0 0 1 0 0 0 0 0 0 0 0 0 4 0 0 0 0 0 0 0 0 0 2 0 0 0 0 0 0 0 0 0 0 0 0 0 2 1 0 0 0 0 0 0 0 0 0 0 3 0 0 1 0 0 0 0 0 0 3 0 0 0 0 3 0 0 0 0 3 0 0 0 0 0 0 0 0 0 0 0 0 0 0 1 0 0 0 0 0 0 0 1 0 1 0 0 0 0 0 0 0 0 0 0 0 0 0 0 1 0 0 0 0 0 0 0 0 0 1 0 0 0 0 0 0 0 0 0 0 0 0 0 0 1 0 0 0 0 0 0 0 0 0 0 0 0 0 0 0 0 0 0 0 0 3 0 0 0 0 0 0 0 2 0 0 0 0 0 0 1 0 0 0 0 1 0 0 0 0 0 0 0 0 0 6 0 0 0 0 4 0 0 0 0 1 0 0 0 0 14 0 0 0 0 0 0 0 0 0 0 0 0 0 0 0 0 0 0 0 0 0 2 0 0 5 0 0 0 0 3 0 0 0 0 0 0 0 1 0 0 1 0 0 0 0 0 0 0 0 0 0 0 0 0 0 0 0 0 0 0 0 0 0 0 0 0 0 0 0 0 2 0 0 0 1 0 0 0 0 0 0 0 0 0 0 3 0 0 0 0 0 0 0 0 0 2 0 0 0 0 0 0 0 0 0 0 0 0 0 0 0 0 0 0 0 0 0 0 0 0 0 0 0 0 0 0 0 0 0 0 0 0 0 0 0 0 0 0 0 0 0 0 0 0 0 0 0 0 0 0 0 0 0 0 0 0 1 0 0 0 0 0 0 0 0 0 0 0 0 0 0 0 0 0 0 0 0 0 0 0 0 1 0 0 0 0 0 0 0 0 0 0 0 0 0 0 0 0 0 0 0 1 0 0 0 0 0 0 0 0 0 0 0 0 0 0 8 0 0 0 0 0 0 0 0 0 0 0 0 0 0 0 0 0 0 0 0 0 0 0 0 0 0 0 0 0 0 0 0 0 0 0 0 0 0 0 0 0 0 0 0 0 0 0 0 0 0 0 0 0 0 0 0 0 0 0 0 0 0 0 0 0 0 0 0 0 0 0 0 0 0 0 0 0 0 0 0 0 0 0 0 0 0 0 0 0 0 0 0 0 0 0 0 0 0 0 0 0 0 0 0 0 0 0 0 0
Manes.17G064300.v6.1 9 2 11 13 6 14 25 22 12 9 15 11 31 16 11 6 25 0 26 4 5 5 12 35 21 8 20 1 7 1 15 14 29 7 13 18 78 25 15 47 8 22 23 19 4 5 62 23 51 9 30 86 39 78 35 11 108 41 29 15 11 25 13 1 19 7 36 13 24 10 14 82 72 3 0 40 35 114 22 55 37 27 4 14 4 26 76 36 60 67 8 95 101 20 0 20 8 13 18 20 7 22 10 30 0 8 19 23 11 6 13 6 22 3 1 5 9 67 20 9 40 25 18 1 68 20 7 10 1 19 13 16 52 18 1 4 5 29 17 11 11 45 28 100 22 7 23 43 76 0 22 42 68 117 41 54 114 24 36 19 6 14 29 34 17 11 16 17 0 31 7 35 38 60 18 43 14 78 26 1 37 75 47 112 99 69 27 38 99 47 66 67 10 89 174 164 25 27 115 110 66 72 30 82 38 65 53 20 96 397 64 88 27 119 87 152 47 25 10 73 69 48 17 67 91 68 2 10 1 74 90 22 25 38 69 41 51 60 52 48 24 39 157 41 83 27 25 42 27 64 33 13 28 63 101 40 1 36 48 64 11 28 13 48 31 33 37 36 69 120 78 39 48 40 32 21 101 2 5 34 29 27 11 32 42 68 9 16 43 81 26 55 23 30 104 79 15 41 51 77 112 26 43 18 32 48 37 53 15 47 54 102 103 19 55 73 62 18 21 52 44 15 60 42 78 74 17 50 60 39 45 21 0 29 59 73 67 24 16 62 35 6 43 17 28 91 43 73 24 64 19 37 53 26 32 75 16 47 80 50 65 18 25 27 57 77 37 78 12 50 48 35 33 23 19 49 72 31 50 55 50 115 69 18 29 72 23 62 55 26 63 1 59 0 30 4 60 251 74 26 49 54 43 29 10 38 34 28 13 32 27 160 81 58 18 45 54 21 83 44 23 110 18 31 28 26 27 54 20 12 19 65 104 42 28 27 59 39 18 12 87 26 63 25 25 63 20 10 0 7 37 58 41 50 47 23 26 68 24 26 72 28 62 18 23 33 34 22 34 47 24 67 54 22 16 14 72 4 54 71 19 74 35 24 19 12 0 30 11 28 87 57 112 45 16 50 25 69 37 0 10 14 21 15 14 35 36 35 29 17 43 33 53 38 64 27 114 44 6 14 39 39 88 29 66 25 30 41 12 11 31 52 27 26 27 27 54 58 6 13 26 62 33 60 38 66 58 41 21 32 13 69 73 73 1 19 39 52 19 19 34 68 164 36 22 150 33 101 73 99 53 27 4 77 48 29 37 15 27 22 14 38 138 42 68 98 12 25 99 63 17 24 46 41 53 25 21 26 55 32 43 17 120 132 62 16 24 77 51 28 6 17 31 40 14 25 52 4 53 45 20 92 246 29 58 69 5 2 10 10 1 47 85 71 38 85 1 49 1 65 74 45 120 78 74 110 72 153 80 27 16 41 141 58 89 30 6 2 20 41 40 82 74 95 136 52 62 45 44 68 80 91 12 148 111 80 91 20 70 30 74 17 42 105 63 42 3 29 1 43 2 34 41 59 80 53 40 12 84 29 29 28 14 101 29 15 15 22 37 143 47 36 25 19 49 21 90 3 55 62 49 44 9 35 6 45 30 75 57 54 32 88 19 109 0 79 51 12 53 35 22 56 33 96 89 35 70 8 65 130 8 14 24 89 20 91 21 132
Manes.17G064400.v6.1 110 14 114 122 120 170 113 97 143 68 170 164 91 48 246 71 155 15 131 32 93 71 81 258 136 64 78 30 83 60 83 76 99 176 126 150 158 71 65 129 90 170 74 114 92 123 129 71 150 140 183 289 115 255 144 102 144 137 60 171 42 140 65 7 46 121 71 63 197 133 116 199 131 2 14 121 219 146 201 123 105 115 60 253 41 142 193 170 224 266 98 169 172 177 3 115 135 125 103 147 355 104 99 75 4 214 103 184 93 105 192 89 123 40 4 24 110 138 88 45 105 72 120 39 205 88 26 93 12 318 87 96 173 136 29 189 170 172 82 167 86 387 139 182 95 158 153 162 130 5 196 147 167 127 209 277 138 170 112 180 127 242 142 117 193 173 85 122 0 98 117 138 97 123 76 213 147 144 125 0 200 194 422 247 373 148 239 166 110 288 132 120 206 174 430 376 458 524 191 279 261 196 210 233 76 197 428 206 136 190 203 211 407 215 176 302 72 244 8 134 127 135 255 172 102 166 12 187 6 175 264 168 266 60 120 179 221 102 104 152 214 108 166 171 112 116 56 68 61 104 171 84 92 130 140 268 12 101 139 75 166 163 112 179 80 174 273 126 129 176 307 114 109 170 148 202 205 3 48 127 121 213 263 284 162 199 310 347 231 183 110 320 270 268 190 193 182 305 177 206 219 300 128 145 126 105 171 120 70 169 119 198 140 211 111 139 210 147 142 119 107 61 102 107 202 127 117 129 80 88 75 175 5 208 148 99 183 151 84 177 84 10 135 111 140 127 289 141 211 271 73 353 230 228 116 210 129 241 106 72 109 199 142 283 183 151 272 150 155 134 165 222 190 243 114 232 268 435 288 332 262 289 395 321 430 411 108 262 201 162 162 3 413 27 333 31 212 367 258 230 276 167 191 156 227 180 112 278 204 287 68 171 245 255 183 214 277 236 149 144 365 263 116 164 206 131 93 228 138 114 205 186 318 311 196 125 244 353 273 205 248 132 159 86 101 337 69 204 8 222 255 161 178 133 166 148 159 324 102 166 195 84 246 153 327 152 170 152 199 109 134 228 185 278 241 108 173 54 356 184 79 177 58 242 102 114 3 160 240 242 132 163 127 224 108 102 300 105 204 181 112 73 125 94 230 199 120 102 183 266 148 97 106 357 107 151 193 152 143 167 160 124 139 247 73 152 224 97 51 122 105 139 112 208 178 147 92 68 181 189 144 161 120 267 297 83 154 92 202 146 54 176 220 315 125 137 388 211 165 202 127 146 575 419 237 244 161 167 146 249 156 118 10 166 313 226 97 57 83 72 150 128 127 151 223 154 72 111 132 228 104 103 110 100 276 241 103 95 89 106 145 54 184 183 189 53 75 92 100 210 96 97 148 144 74 114 137 6 142 177 257 162 201 140 319 220 83 4 84 100 9 91 143 107 215 103 27 228 17 214 183 115 195 169 242 141 122 210 101 175 100 109 175 154 305 159 114 9 78 173 145 162 85 174 269 454 84 180 160 169 290 183 72 133 161 264 160 94 200 92 185 173 189 117 138 162 3 207 3 83 4 158 92 140 144 151 132 180 102 143 167 130 126 154 95 124 183 156 148 149 181 116 133 67 146 100 141 36 156 171 124 82 82 118 72 184 148 84 94 92 240 167 119 85 2 114 113 61 114 98 83 86 117 107 136 232 68 178 129 133 329 260 172 176 74 345 391 163
Manes.17G064500.v6.1 32 1 7 2 0 4 1 4 0 0 9 1 0 0 5 15 1 1 0 3 11 3 5 1 3 30 7 3 0 1 4 0 3 1 0 42 0 6 6 0 29 1 2 0 0 13 2 7 6 0 8 3 1 6 0 2 5 6 3 1 1 2 4 0 0 14 8 4 2 1 10 6 7 0 0 9 5 2 0 0 10 1 15 0 0 10 2 10 1 2 31 2 6 11 0 0 12 5 3 2 0 8 3 7 0 0 8 5 4 4 1 13 1 5 0 0 52 0 3 0 1 16 0 2 7 0 3 0 0 0 0 0 4 1 0 1 0 3 2 1 0 12 1 0 6 1 0 3 0 0 0 23 3 3 2 0 2 1 2 2 1 7 0 1 2 0 1 1 0 2 0 10 7 4 4 0 2 0 8 0 0 12 0 7 0 0 18 3 0 3 4 4 1 0 0 0 0 0 3 20 3 0 6 1 3 1 0 1 4 3 0 0 1 1 2 17 3 4 0 8 0 1 0 2 7 2 0 0 1 7 1 1 0 0 4 3 0 5 1 0 0 1 13 3 5 2 0 9 6 5 0 1 12 0 6 2 1 8 2 6 1 2 16 11 3 6 1 20 1 4 0 2 3 0 10 4 0 0 0 7 2 9 0 4 0 10 0 0 3 0 0 1 5 0 1 5 0 0 1 0 8 0 1 1 0 1 1 0 9 0 1 6 1 1 1 7 1 0 0 0 1 0 0 2 3 4 0 2 13 0 7 0 0 4 3 4 0 2 6 2 0 0 1 1 2 1 11 0 1 1 1 0 1 0 0 6 0 1 0 0 0 0 0 1 3 3 1 0 4 0 5 0 11 0 15 2 1 0 0 11 0 7 1 0 2 1 4 6 0 20 5 0 1 0 1 0 5 0 0 1 0 5 0 0 0 0 5 0 4 18 5 6 6 2 21 2 3 0 1 3 1 7 0 0 8 0 1 5 0 2 0 6 0 0 2 3 5 0 1 3 4 0 2 0 1 4 1 2 0 4 7 0 0 0 21 0 7 3 0 0 0 0 6 0 0 1 9 1 9 8 16 0 7 4 5 6 5 4 4 0 19 1 7 1 0 4 0 8 1 1 3 0 5 0 0 6 1 3 1 0 3 0 2 0 0 9 0 0 0 0 19 3 6 0 0 3 7 4 0 0 28 2 5 1 0 3 1 10 0 0 11 1 8 1 0 3 4 0 0 0 21 8 2 1 0 8 1 5 1 0 2 4 2 0 0 12 6 5 0 0 20 1 16 4 0 0 2 1 3 1 0 25 0 6 1 0 8 4 0 1 0 12 3 8 2 0 4 0 4 0 0 5 3 1 2 0 7 0 3 0 2 4 2 3 2 2 20 2 2 1 0 36 5 16 3 0 30 0 11 0 0 5 1 1 2 0 0 0 6 2 0 1 3 2 0 1 1 4 0 2 0 2 5 2 1 1 6 0 7 1 0 2 2 4 2 0 6 0 23 5 3 6 4 1 0 3 0 3 3 7 0 3 6 1 2 0 1 11 0 10 2 0 4 1 0 0 0 0 0 0 0 0 8 1 0 2 0 14 4 3 0 0 0 1 3 0 0 13 1 0 0 0 14 8 13 1 2 5 5 2 0 0 1 1 3 0 0 1 1 1 1 0 17 0 0 2 0 9 1 17 0 3 0 0 4 1 0 4 0 7 0 0 7 8 4 2 0 0
Manes.17G064600.v6.1 1 1 4 0 0 1 1 0 0 0 5 1 1 2 3 2 0 1 0 1 0 0 3 1 0 0 2 0 0 1 0 0 1 3 0 0 0 2 1 4 0 2 0 0 0 2 0 1 1 0 0 3 2 3 1 0 0 0 0 2 0 3 1 1 0 1 0 0 1 1 1 1 1 0 0 1 1 1 0 1 0 0 0 0 4 1 1 2 3 2 2 0 0 1 0 4 0 1 1 1 4 1 1 2 0 0 0 1 1 0 4 3 0 0 0 0 0 5 2 1 4 2 5 1 2 0 0 1 0 5 5 4 2 2 0 2 0 3 1 2 3 2 2 1 2 2 0 2 0 0 0 0 0 1 0 1 1 2 1 3 2 6 1 2 3 3 2 1 0 1 1 2 1 1 0 6 0 6 4 0 2 3 1 7 4 1 1 5 0 1 0 0 3 4 5 3 5 1 2 4 0 3 0 0 1 1 0 1 1 0 1 2 0 2 1 2 2 0 1 1 1 1 0 2 2 0 0 0 0 1 6 1 0 0 2 1 3 0 0 1 8 2 0 0 2 4 3 1 0 1 0 0 3 0 2 2 0 0 3 1 3 0 0 7 3 1 4 3 0 3 1 1 1 0 1 3 9 0 1 0 2 1 10 2 0 2 5 2 4 7 5 1 5 6 4 3 3 2 0 2 7 3 2 2 2 0 0 3 0 0 1 7 3 1 0 8 3 0 1 10 2 0 1 3 4 0 2 3 0 0 0 0 0 0 1 0 0 1 1 2 1 0 1 0 0 1 3 1 0 3 0 6 0 2 0 3 0 2 4 4 0 0 0 1 1 1 0 4 2 2 2 2 3 4 1 1 0 2 4 1 1 3 0 3 1 1 0 4 0 4 0 0 0 0 9 0 7 2 3 0 7 0 1 0 0 0 1 4 1 0 0 6 0 0 1 0 0 2 3 4 1 4 1 3 6 0 1 5 0 1 4 3 4 3 3 8 2 1 1 1 7 1 0 3 0 0 1 1 0 5 4 2 5 0 0 4 3 1 2 3 5 0 5 2 6 1 0 1 0 4 2 0 1 0 4 3 3 0 3 0 0 0 0 5 1 0 0 2 4 1 0 2 2 5 2 1 4 1 0 1 0 1 1 0 3 0 3 1 3 3 1 4 1 3 1 2 1 0 0 0 0 1 4 1 1 0 0 0 0 4 0 4 3 3 1 0 0 4 0 4 0 4 0 1 3 0 0 2 1 1 0 1 2 4 2 1 7 0 1 1 0 0 13 1 2 1 0 1 0 0 1 0 0 2 1 1 0 0 0 0 0 1 5 2 2 3 3 0 3 1 0 0 4 0 1 0 2 0 3 2 4 1 0 0 1 0 1 3 0 2 0 0 0 1 0 2 0 1 1 0 0 0 1 1 0 0 2 0 0 1 0 2 2 0 0 1 0 2 0 2 1 1 2 0 1 1 0 1 5 1 0 6 5 0 2 1 1 0 1 6 1 2 1 0 3 4 2 4 1 2 0 1 3 2 5 0 1 0 0 1 2 0 0 0 2 2 0 1 0 0 0 4 0 0 2 2 6 0 1 3 1 2 5 6 1 4 1 0 2 0 2 2 0 1 1 1 1 0 0 2 6 0 2 1 0 4 5 3 0 2 0 1 5 0 0 0 3 0 1 2 0 4 2 3 3 1 0 1 4 1 1 1 2 0 1 8 2 2
Manes.17G064700.v6.1 1 0 0 0 0 2 0 3 0 0 0 0 3 0 0 0 1 0 0 0 0 1 0 0 0 0 0 0 0 0 0 0 0 0 0 1 0 3 0 0 0 1 0 0 0 1 0 8 0 0 0 2 0 0 0 0 0 0 0 0 0 2 1 0 0 1 0 7 0 0 0 1 0 0 0 2 4 0 0 0 1 0 0 0 0 0 0 0 0 0 0 1 0 0 0 0 1 0 1 0 0 1 0 0 0 0 0 1 2 0 0 1 0 0 0 0 0 0 1 0 0 0 0 0 0 0 0 1 0 0 0 2 1 1 0 0 2 1 17 0 0 4 0 3 0 0 3 0 0 0 0 1 1 0 0 0 0 1 2 0 0 0 2 0 0 0 0 0 0 0 0 1 0 1 0 0 1 0 0 0 0 1 0 3 0 0 1 0 0 0 0 0 0 2 2 0 0 1 3 2 0 0 1 11 2 0 0 4 0 0 0 0 6 1 36 0 0 1 3 22 0 0 2 0 7 0 0 2 0 2 0 0 0 0 3 0 0 1 0 2 0 0 0 0 10 0 1 0 0 0 0 1 0 1 4 0 0 0 0 5 0 0 0 0 1 0 0 0 0 27 0 0 0 4 2 0 0 0 0 0 35 4 0 0 0 103 0 3 4 0 20 0 1 6 0 56 1 2 4 0 96 0 0 1 0 16 2 0 0 1 61 2 0 7 1 24 0 0 2 0 17 0 0 2 1 6 0 0 0 1 18 0 0 4 0 9 0 0 0 1 4 0 0 0 1 0 0 2 3 1 2 0 0 2 1 17 0 0 0 2 16 4 0 0 2 8 0 0 0 1 8 0 1 0 2 2 1 0 0 4 0 10 1 0 6 1 12 1 0 0 0 0 0 1 9 2 2 0 0 7 3 183 1 0 2 1 38 0 0 2 0 0 0 0 2 0 64 0 0 3 1 27 0 1 0 1 0 0 0 3 2 278 0 1 4 6 1 11 0 3 0 0 0 0 2 3 0 0 0 0 3 2 0 0 4 1 18 0 0 4 1 649 4 0 3 6 2 0 0 1 3 0 28 0 1 1 0 0 3 0 1 3 1 0 0 2 0 18 0 0 0 1 0 0 0 3 0 0 0 0 1 3 5 0 0 4 1 0 0 0 0 2 0 2 0 0 0 19 0 0 0 0 2 0 0 2 0 15 0 0 1 1 23 0 2 4 1 1 0 0 0 1 1 0 0 0 3 0 0 0 0 0 0 0 0 0 1 0 0 1 1 0 1 0 0 0 0 0 7 0 0 0 0 0 0 0 0 1 0 0 0 1 0 1 0 0 1 0 1 0 0 0 0 0 0 0 0 0 0 0 1 0 0 7 0 0 0 0 0 0 0 0 1 0 0 0 0 0 0 0 0 0 0 12 0 0 0 0 2 0 0 1 0 2 0 0 5 0 0 0 0 0 0 4 0 0 0 0 3 0 0 0 0 4 0 0 1 0 2 0 1 0 0 0 2 0 0 3 0 0 0 0 0 0 0 0 0 0 0 8 0 0 0 0 3 0 0 0 0 15 0 0 0 0 1 0 0 2 0 0 0 0 1 0 3 0 0 0 1 0 0 0 0 2 0 0 0 0 0 0 0 0 0 1 0 0 0 1 0 60 0 0 0 0 0 0 0 0 3 6 0 0 0 0 0 0 0 2 1 0 0 0 4 0 0 0 0 0
Manes.17G064800.v6.1 1336 211 4234 1223 2386 1121 832 1538 621 486 2889 2447 1990 291 2524 1170 818 370 672 764 921 645 2095 1869 1066 983 1008 558 485 1240 890 755 1409 625 823 1045 885 901 648 1206 1466 1510 1568 370 676 1439 1642 1073 1288 847 2544 1819 3143 1736 700 1398 1278 2317 673 1166 978 971 1194 39 718 2321 1177 1467 1127 781 1823 2451 2129 68 126 1575 1756 1916 725 1253 2518 813 1986 1551 585 2609 2218 1774 2691 2109 1321 1256 2158 1030 20 928 4081 1270 5565 1433 1687 2250 1009 2321 47 960 2935 1468 1463 1223 1133 1454 1578 762 25 367 1866 1411 834 421 1131 1381 883 555 1475 496 458 562 150 849 614 876 1754 1765 319 798 1917 1067 1612 595 1127 4895 1316 5437 1321 1100 1897 2497 4137 63 834 2683 1290 3632 548 1736 2096 1398 1374 528 526 2299 1027 3494 654 929 947 1244 19 1054 958 2219 662 3887 1653 1327 1480 845 2126 4 1580 2591 1732 1597 1370 995 2094 1457 2558 1453 1578 4427 990 1370 4992 1818 979 1752 1082 2908 992 1072 1162 2011 1323 1100 1265 459 643 3032 476 700 1140 1345 1427 1992 1125 1651 305 1398 1430 927 1427 1181 2217 1204 91 882 77 2955 1459 1439 2044 681 1681 1025 1498 2602 457 1300 955 1093 4535 1572 2655 824 1009 1326 1133 1935 1159 873 2517 1312 2213 1524 59 1379 1106 1369 713 797 1717 1650 2119 1419 1995 2688 1135 2258 1637 1226 2083 1855 1573 1838 2145 11 340 1811 3035 1495 917 1721 636 2860 951 832 2454 1721 1371 1915 963 1237 1024 1691 286 1011 982 551 1729 763 689 1603 684 1436 747 1172 1386 1313 2047 1360 1999 1452 744 1517 956 623 831 848 1107 383 705 652 705 1183 367 1307 1753 769 907 1102 18 1459 1648 1347 1285 634 524 1262 902 54 776 694 1091 1984 1299 1576 1327 916 1266 1602 907 1540 859 2086 880 1606 1650 1703 2355 610 882 1642 1855 1836 926 923 1327 953 1561 905 976 981 749 1671 2884 1462 1089 1763 1026 3292 1873 962 2555 3251 979 1099 1605 2506 553 17 1401 181 1161 99 2501 1705 733 989 1407 1324 428 447 1135 1265 1186 1268 701 1196 518 1790 980 917 886 1044 2150 580 904 1023 2460 2005 600 1642 1105 770 840 1083 685 974 1336 1883 1816 1875 993 979 1964 962 689 1272 1423 1197 860 769 691 1781 1235 721 130 1630 1758 3454 892 1803 2250 884 1130 1745 1049 1767 1221 2141 1616 1142 2263 1071 2208 937 1703 2631 1866 996 2640 1069 686 1769 1107 156 1451 851 1580 941 698 634 486 643 13 1743 384 1359 2743 1061 1996 1786 1097 1809 1124 3016 968 385 746 724 1659 700 1329 1476 703 1604 930 1202 2773 989 1855 2096 1239 883 1421 2189 778 1243 1523 836 2173 1031 1645 1631 1958 2891 601 956 1131 948 2115 1695 1455 1212 1303 2238 975 820 1167 1966 2265 1430 1866 1815 1036 1808 588 960 354 1480 3442 1286 653 2123 2963 2207 476 1374 1504 1776 10606 1517 1206 1061 2295 1353 2097 762 1105 2130 59 1777 1015 663 1808 309 1317 397 554 1544 1116 1918 872 922 1068 1015 2062 1128 615 1299 2094 1918 685 772 1718 625 1094 367 1432 394 743 2054 657 509 814 771 1576 733 341 1035 1780 2255 1501 1335 1764 24 2038 1135 1047 2404 1327 1290 1169 674 647 40 1119 666 44 1107 608 1881 385 965 348 994 73 900 840 2028 647 2032 1401 1087 1790 1660 1772 370 757 936 984 1386 1454 657 986 21 1672 804 1119 1227 922 2114 2502 1726 1020 1776 764 3270 1160 1603 1696 1155 3869 1150 1313 2355 2015 2622 1053 1344 2198 1684 5064 870 26 1612 27 923 44 1064 1197 1423 1655 1134 976 2034 1379 1057 1039 1931 1222 1035 1392 390 1092 623 1331 2573 773 722 2580 733 2114 927 754 663 1600 1648 997 1455 824 875 788 1032 1243 1960 920 872 323 1038 1273 1590 18 631 1389 2053 1036 1941 1066 1834 1841 1162 2282 486 1116 2868 2450 3332 293 1269 1530 1439 1519 1128 1166 1028
Manes.17G064900.v6.1 21 4 25 9 14 25 11 12 4 4 33 18 16 2 27 20 7 0 16 0 16 14 14 25 11 14 14 7 6 3 11 2 17 8 11 30 9 6 16 5 13 12 6 23 6 27 13 11 15 7 65 47 23 26 9 27 6 22 10 11 15 19 20 0 8 31 11 3 4 4 36 21 24 0 0 23 36 28 5 6 16 7 23 19 2 40 26 24 22 32 27 16 25 20 0 2 79 34 41 19 13 53 15 27 0 15 46 21 24 10 8 28 13 9 2 1 66 18 17 3 7 80 26 18 31 19 9 35 5 21 7 40 30 40 0 15 80 23 26 13 10 163 22 30 18 9 53 28 38 3 25 38 30 35 20 15 46 26 29 12 8 85 9 27 8 13 41 24 0 15 11 114 18 53 16 13 68 33 36 0 13 74 27 55 30 10 63 22 6 12 8 51 49 14 63 31 27 62 22 139 49 18 45 22 23 38 23 38 14 31 20 43 35 15 23 29 11 71 6 52 14 21 46 16 40 33 0 43 10 55 19 17 96 5 50 21 19 77 29 54 28 12 227 33 80 24 21 70 23 61 22 13 56 29 70 12 0 36 18 90 15 30 69 15 59 15 17 66 31 41 30 23 68 40 24 17 26 0 47 30 70 15 21 279 39 85 12 15 164 48 33 38 28 153 29 68 32 63 105 44 97 45 9 110 26 29 13 9 25 12 52 36 34 199 22 32 14 19 54 25 25 15 7 137 48 66 25 20 73 23 26 15 0 75 28 80 37 12 30 12 34 4 12 52 10 44 21 15 44 41 25 42 31 79 19 48 4 21 129 29 31 20 19 78 40 65 19 18 45 28 24 21 18 17 24 17 44 51 16 41 24 50 54 35 85 59 26 26 19 92 33 1 22 0 223 5 64 38 21 30 22 34 26 27 58 47 29 28 46 25 10 20 11 30 35 34 29 5 10 27 21 37 10 17 444 59 102 23 29 118 57 63 40 37 127 41 77 57 24 175 93 35 11 16 272 65 34 11 4 217 37 52 39 19 57 37 71 28 6 194 24 51 21 17 201 17 79 24 10 82 49 59 69 31 34 73 25 3 28 13 37 24 9 31 5 71 0 39 6 10 34 9 20 25 12 30 15 13 14 4 9 14 7 9 28 22 14 25 24 19 34 8 17 22 9 33 24 56 9 17 45 8 29 35 14 12 24 23 22 20 12 15 25 9 19 46 15 19 14 23 23 25 27 27 22 26 12 16 12 9 38 48 30 34 10 23 42 51 32 23 15 7 82 17 20 23 44 32 24 26 29 44 2 24 76 15 49 11 19 23 23 68 39 17 17 21 28 11 32 17 9 24 10 30 44 43 42 21 22 20 38 11 58 59 9 21 23 24 14 29 15 18 5 22 9 21 22 0 28 12 27 40 40 9 55 19 6 2 18 14 2 69 68 28 41 9 9 34 6 15 17 49 61 25 30 19 58 102 46 48 4 73 65 41 28 11 99 2 25 43 21 17 34 29 59 29 15 59 63 54 26 26 25 37 33 31 20 63 32 46 41 10 40 46 50 27 1 66 3 15 3 31 27 14 29 24 21 44 14 26 12 12 90 41 51 15 25 39 32 68 14 43 38 17 36 17 29 28 52 48 12 15 22 64 20 48 20 52 32 27 39 40 69 19 2 16 8 75 57 24 19 15 39 48 43 48 10 47 24 40 37 27 48 29 41 40 40 61
Manes.17G065000.v6.1 138 40 252 578 506 173 385 247 398 266 195 295 365 637 636 144 393 31 472 63 100 273 178 938 408 78 413 390 223 375 91 115 189 488 419 129 303 200 105 196 66 426 147 569 312 89 250 275 367 313 125 449 147 493 259 53 373 195 350 659 83 317 217 8 297 99 212 163 480 521 69 458 140 18 29 59 250 403 250 278 78 219 80 640 281 80 287 263 766 979 61 299 120 517 5 791 177 835 239 818 1458 117 349 152 10 945 98 418 423 521 438 104 554 81 6 85 96 504 482 407 544 189 460 120 682 273 67 305 32 482 296 71 652 205 118 571 61 404 187 746 388 147 474 187 425 388 141 347 194 11 610 58 394 163 665 358 90 325 169 672 685 263 219 238 855 570 61 589 2 748 476 178 483 137 263 475 312 546 198 2 555 126 409 281 803 171 57 377 136 664 393 162 54 383 301 701 572 137 356 186 961 489 98 386 85 562 711 128 422 198 524 715 180 264 382 388 183 111 35 398 548 515 235 564 286 427 15 141 13 365 1091 350 107 342 145 725 644 56 473 209 230 241 108 300 159 451 286 87 219 272 365 178 103 328 318 269 6 104 230 133 463 282 66 344 120 316 223 53 308 215 533 318 120 220 288 207 219 2 60 414 102 432 368 293 510 230 1156 1119 223 495 172 899 475 254 484 365 288 403 219 875 231 671 222 132 658 236 817 188 96 406 167 334 360 256 185 337 294 436 226 465 254 336 214 335 709 346 314 385 93 295 251 351 1 149 318 209 528 335 73 391 276 26 397 92 432 168 1010 434 124 508 92 435 451 73 423 224 402 497 135 236 130 828 163 66 365 212 634 470 160 388 462 1217 694 435 55 253 387 866 816 171 316 247 495 455 187 632 172 795 341 127 501 11 665 44 328 19 201 854 203 83 285 127 429 382 349 383 172 681 1062 169 91 329 496 809 78 418 228 490 300 177 343 991 187 209 438 522 213 554 265 140 440 371 457 452 138 329 189 567 370 175 436 425 589 382 162 1028 89 597 82 265 546 192 401 510 102 485 301 597 306 144 514 132 760 530 193 281 184 960 272 280 75 388 247 583 717 117 400 36 428 483 60 452 125 649 640 100 2 357 481 345 88 426 492 371 314 104 403 190 512 285 296 486 469 354 337 136 469 229 1098 809 87 274 336 405 346 138 746 273 631 406 170 317 209 584 262 195 450 343 365 410 47 301 194 323 267 71 282 95 624 449 81 264 159 403 761 43 338 143 264 358 20 331 312 682 419 155 671 704 400 1024 63 258 598 675 931 596 84 652 256 636 302 89 14 372 686 676 121 212 226 599 1213 84 362 180 507 187 117 186 798 280 316 111 283 192 743 1078 119 273 445 482 144 38 557 256 495 166 119 322 226 385 409 60 205 326 367 494 110 7 200 391 835 119 432 156 524 300 194 19 212 391 9 47 311 155 337 258 10 262 23 534 318 135 419 339 369 244 179 745 171 434 206 278 718 311 801 651 635 7 133 780 504 335 62 351 371 482 359 277 266 399 1052 663 96 999 284 692 355 113 344 250 440 350 162 386 260 962 3 157 2 226 10 288 90 170 278 439 306 61 276 171 344 254 191 422 139 317 301 113 359 264 282 439 130 207 187 362 312 54 198 207 379 358 55 250 94 490 372 102 204 353 171 217 257 382 9 238 233 58 240 151 452 268 46 298 216 562 73 120 242 286 218 528 108 385 217 474 830 508
Manes.17G065100.v6.1 42 12 32 51 60 39 38 50 49 33 39 36 33 32 80 38 74 8 36 7 41 11 30 73 35 12 48 32 23 22 26 18 22 32 38 30 32 23 16 25 33 89 20 24 31 29 18 37 33 39 46 50 30 40 35 29 49 38 44 38 27 39 32 0 44 33 18 20 29 40 13 57 40 2 2 22 32 43 32 35 11 32 26 66 25 21 30 37 54 40 32 31 23 57 1 24 66 55 29 76 169 38 30 31 0 124 24 55 86 67 54 33 54 23 2 18 64 47 40 47 51 90 66 41 138 50 35 47 13 67 47 21 49 59 49 52 33 38 40 65 125 65 34 27 67 44 47 40 30 3 47 18 44 30 65 57 18 43 32 68 75 89 32 37 46 54 9 43 2 51 31 27 45 43 33 58 36 46 30 0 48 59 55 92 72 35 58 57 27 79 54 42 42 55 42 105 128 68 41 77 109 69 66 68 8 92 130 52 46 52 72 84 59 30 44 56 60 88 4 81 43 90 63 65 48 53 0 53 1 65 82 86 80 11 45 72 87 19 41 39 42 67 89 44 62 93 92 45 45 72 43 38 22 33 95 69 7 73 41 48 73 79 28 55 70 40 92 21 25 26 78 73 64 47 42 94 61 0 14 49 29 57 71 89 42 44 149 138 58 36 25 41 37 37 31 38 29 85 35 59 34 84 33 47 56 21 68 84 21 47 19 49 98 54 16 50 27 56 40 21 19 17 31 110 79 57 68 65 21 40 53 60 0 35 54 75 46 58 47 57 55 1 69 57 48 55 83 68 70 78 15 57 75 84 43 48 44 61 63 38 29 114 55 39 96 80 84 64 102 44 68 94 59 77 16 109 56 94 134 52 49 34 61 99 78 75 29 84 48 40 63 1 85 3 56 1 62 70 39 46 52 40 66 39 130 41 28 89 128 54 25 47 69 121 33 51 33 42 37 41 66 80 34 62 284 109 80 65 50 38 46 53 39 68 29 14 37 23 34 32 56 56 49 61 54 78 20 68 0 112 58 42 41 45 33 43 59 81 81 36 33 10 65 53 64 20 38 81 26 101 31 40 40 66 90 97 36 11 69 58 20 52 21 125 98 19 0 51 73 80 23 43 37 51 34 29 77 28 57 28 87 44 74 23 116 45 41 32 104 113 55 48 33 51 32 48 92 60 51 80 101 77 55 38 50 79 96 51 52 79 13 42 27 75 60 21 54 14 81 71 31 33 38 53 84 40 57 33 27 83 21 51 51 89 41 34 117 84 63 62 17 32 95 68 91 64 19 27 42 48 38 10 1 24 47 46 13 8 32 31 41 12 35 27 75 28 13 13 26 22 27 31 31 19 41 43 18 18 36 37 70 18 29 49 28 13 36 34 44 41 54 26 38 57 30 38 30 0 22 35 88 33 25 38 23 45 13 1 28 43 3 10 27 22 27 38 0 41 0 40 38 17 29 29 49 34 35 58 19 21 12 18 23 23 74 19 88 1 13 143 34 42 9 50 45 78 36 70 10 64 41 62 28 17 30 59 82 26 20 101 41 34 75 41 45 60 0 39 0 32 1 37 40 28 30 79 78 28 41 15 34 52 118 44 57 26 48 18 26 27 24 76 24 19 52 81 26 12 46 17 107 61 28 36 24 55 41 35 23 34 10 54 63 72 2 26 52 13 60 26 50 61 31 67 39 33 40 60 49 35 15 68 39 45 74 56 75 23
Manes.17G065200.v6.1 9 3 15 35 30 20 12 19 10 21 17 18 24 14 42 10 33 1 21 2 13 18 8 40 20 10 27 9 15 26 6 13 14 14 15 11 18 13 10 26 11 45 11 22 9 12 15 19 25 9 13 25 21 31 8 10 19 20 18 9 6 25 29 0 15 9 5 8 24 18 5 41 19 0 3 14 31 32 8 12 4 10 7 36 12 15 40 16 58 13 14 21 12 25 0 18 13 18 15 23 22 8 8 10 2 21 12 36 16 19 16 9 17 6 1 3 18 31 13 28 19 23 34 8 42 18 10 13 2 20 13 11 21 25 8 22 16 20 21 55 15 30 16 15 34 18 19 33 27 1 26 12 24 19 22 30 10 21 15 24 21 25 23 22 26 12 2 21 0 27 17 35 10 26 13 23 10 29 10 0 35 23 41 64 41 31 18 28 17 50 19 16 25 23 50 58 12 32 36 52 25 28 19 38 14 33 52 13 23 27 21 17 8 22 23 35 26 21 5 69 24 42 14 30 32 46 0 10 0 35 65 34 20 23 31 33 32 6 13 29 12 18 41 18 12 40 22 16 12 14 12 8 7 21 24 14 1 14 23 10 23 30 8 35 19 31 40 5 15 10 30 23 10 14 19 25 40 0 11 17 23 15 27 18 12 22 49 20 20 19 10 27 13 11 18 20 13 27 24 23 17 35 9 15 16 7 13 10 7 27 18 32 42 20 5 36 21 14 20 12 17 17 22 33 42 35 20 27 9 19 16 24 0 7 21 8 18 30 4 12 16 3 13 11 25 18 52 27 14 13 9 25 22 10 11 22 2 21 13 24 10 21 2 24 36 16 21 29 16 42 36 31 27 22 8 27 35 41 36 18 21 31 36 32 17 36 24 41 21 7 24 0 24 3 17 4 20 48 18 8 25 12 11 26 14 10 11 30 28 28 11 19 18 22 8 17 21 31 12 1 14 48 16 17 34 22 18 50 40 6 26 6 26 25 16 11 28 22 25 8 22 5 20 16 15 18 6 26 0 18 15 20 36 24 25 27 25 22 29 20 13 5 65 23 22 20 9 20 33 47 5 17 21 18 28 20 20 4 41 24 11 41 27 34 31 3 0 15 15 15 19 19 31 37 25 13 21 19 21 4 16 24 27 16 21 7 24 20 44 42 17 21 24 27 12 13 66 38 19 14 13 21 19 25 20 14 25 27 29 20 10 21 12 19 12 9 25 9 23 5 19 32 20 47 29 15 31 14 10 35 15 9 23 37 14 9 93 59 36 18 12 16 64 49 32 43 14 11 19 27 19 13 2 11 65 12 21 18 21 17 14 8 36 18 36 12 6 13 22 27 20 8 19 12 56 19 24 8 45 25 30 3 8 34 31 6 15 31 26 37 25 13 22 30 17 37 10 1 18 16 25 16 13 18 20 14 23 0 11 16 1 10 19 12 12 16 7 27 2 17 10 26 25 39 19 29 16 27 15 20 14 18 19 13 30 7 23 2 19 40 9 32 12 46 34 53 23 16 24 32 25 25 10 43 23 69 35 13 13 30 40 13 21 40 22 15 1 15 0 8 6 40 22 25 22 20 14 13 17 10 26 37 28 20 28 25 11 17 31 15 17 10 12 34 30 22 30 10 37 16 15 32 7 37 5 48 21 16 18 11 27 29 30 25 0 21 21 13 20 26 28 30 1 43 16 26 15 17 25 30 28 35 15 17 18 42 16 23
Manes.17G065300.v6.1 0 0 0 0 0 0 0 0 0 0 0 0 0 0 0 0 0 0 0 0 0 0 0 0 0 0 0 0 0 0 0 0 0 0 0 0 0 0 0 0 0 0 0 0 0 0 0 0 0 0 1 0 0 0 0 0 0 0 0 0 0 0 0 0 0 0 0 1 0 0 0 0 1 0 0 2 0 0 0 0 0 0 0 0 0 1 0 0 0 0 0 0 0 0 0 0 0 0 0 0 0 0 0 0 0 0 0 0 0 0 0 0 0 0 0 0 0 1 0 0 0 4 1 0 0 0 0 0 0 0 0 0 0 0 0 0 0 0 0 0 0 0 0 0 0 0 0 0 0 0 0 0 0 0 0 0 0 0 0 0 0 0 1 0 0 0 0 0 0 1 0 0 0 1 0 0 0 0 0 0 0 0 0 0 0 0 1 0 0 0 0 0 0 0 0 0 0 0 0 0 0 1 1 0 0 0 0 0 0 1 0 0 0 0 0 2 0 0 0 0 0 0 0 0 1 0 0 2 0 1 0 0 0 0 0 0 0 0 0 0 0 0 0 0 0 0 0 0 1 0 0 0 0 0 0 0 0 0 0 1 0 0 0 0 0 0 0 0 0 0 0 0 1 0 0 0 0 0 0 0 0 0 0 0 0 1 0 0 0 0 0 0 0 0 0 1 0 0 0 0 2 0 0 0 1 0 0 0 0 0 0 0 0 0 0 0 0 1 0 0 0 0 0 0 0 2 0 0 1 0 2 0 0 0 0 0 0 1 1 0 0 0 0 0 0 0 1 0 0 0 0 0 1 0 0 1 0 0 1 0 0 0 0 0 1 0 1 0 0 0 0 1 5 0 1 0 0 0 0 1 0 1 0 1 0 0 0 0 1 0 1 0 0 0 0 0 0 0 0 0 0 0 0 0 0 0 0 0 0 0 0 0 0 0 1 0 0 0 0 4 2 0 0 0 0 0 1 0 0 0 0 0 0 0 0 0 0 0 0 0 0 0 1 0 1 0 0 0 0 0 0 0 0 0 0 0 0 0 0 0 0 0 0 0 0 0 0 0 0 0 0 0 0 0 0 0 0 0 0 0 2 0 0 2 0 0 0 0 0 0 0 0 0 0 0 0 0 0 0 0 0 0 0 0 0 0 0 0 0 0 0 0 0 0 0 0 0 0 1 0 1 1 0 0 0 0 1 0 0 0 0 0 0 0 0 0 3 0 0 0 0 5 0 0 0 0 0 0 0 0 0 0 0 2 0 0 0 0 0 0 0 0 0 0 0 0 0 0 0 0 0 0 0 0 0 0 0 0 0 0 0 0 0 0 0 0 0 0 0 0 0 0 0 0 0 0 1 0 0 0 0 0 0 0 0 0 0 0 0 1 0 1 0 0 1 0 0 0 0 0 0 0 1 0 0 0 0 0 0 0 0 0 1 0 0 0 0 0 0 0 0 0 0 0 0 0 0 0 0 0 0 1 0 0 0 0 0 0 0 0 0 0 0 0 0 0 0 1 0 0 0 0 1 0 0 0 0 0 0 0 0 0 0 0 2 0 0 0 0 0 0 0 0 0 1 0 0 0 0 0 0 0 0 0 0 3 0 0 0 0 0 0 3 0 0 0 0 0 0 0 0 0 0 0 0 0 0 0 0 0 0 0 0 0 0 0 0 0 0 0 0 0 3 0 1 0 0 0 0 0 0 0 0 0 0 0 0 0
Manes.17G065400.v6.1 17 1 5 6 7 27 4 13 2 6 11 5 3 1 7 21 10 2 6 2 19 3 10 8 2 6 14 6 0 5 13 6 9 4 6 16 16 1 5 3 14 8 5 6 0 22 8 8 3 1 26 12 4 9 2 17 11 11 4 2 8 8 8 0 2 19 0 8 4 1 16 15 7 0 0 20 19 13 3 9 9 16 2 10 3 7 25 5 6 9 11 11 5 4 0 0 18 13 6 8 3 20 8 16 0 10 17 9 8 6 6 27 7 1 0 1 31 14 2 4 11 17 9 3 7 3 7 6 1 11 7 12 14 11 7 3 18 10 5 3 8 66 10 12 1 3 13 17 12 0 5 25 15 8 13 8 16 21 14 6 6 45 6 19 9 5 4 9 0 6 5 22 10 18 2 10 11 14 10 0 0 29 24 17 8 7 36 15 6 14 6 7 26 13 12 13 4 44 18 18 6 11 22 21 8 8 12 24 8 19 7 6 28 14 6 6 8 17 3 15 4 5 19 18 21 2 0 22 0 16 10 17 26 1 12 8 7 13 6 12 7 6 39 14 13 8 3 19 13 8 8 1 16 11 8 4 0 12 12 5 4 9 15 17 9 17 5 21 8 11 15 2 11 20 5 6 4 0 10 11 13 9 13 33 19 17 6 15 27 15 14 10 11 34 9 13 5 14 22 14 18 9 2 12 12 6 9 2 10 7 17 25 10 41 8 15 10 4 15 17 13 4 10 38 11 9 6 2 16 6 7 5 0 12 6 22 9 10 6 8 7 0 5 10 14 7 12 8 16 8 6 17 7 21 11 17 11 4 23 14 10 7 7 28 11 8 7 9 13 7 7 6 7 5 11 18 20 9 4 26 1 13 19 8 26 18 6 5 3 18 12 0 13 1 67 11 13 16 4 25 29 10 0 1 14 12 6 6 10 29 0 17 6 18 16 13 7 0 5 33 17 8 4 6 57 26 15 3 6 24 9 24 16 6 33 24 11 19 16 16 24 10 12 8 30 18 9 12 0 26 36 16 13 2 35 10 25 24 4 15 6 6 10 6 24 3 15 9 6 25 14 15 15 3 10 21 19 0 14 8 19 8 1 19 1 11 0 9 4 6 4 16 10 11 8 22 16 7 3 1 6 18 10 2 4 13 8 4 14 8 14 4 6 8 5 10 12 13 4 6 26 8 16 12 18 20 29 10 15 11 15 9 7 13 5 22 11 5 9 17 7 5 13 15 12 13 11 3 0 4 15 13 13 6 2 5 41 31 5 5 10 5 30 5 11 15 11 7 16 9 4 13 0 7 17 2 23 8 5 11 3 6 18 9 4 8 15 7 5 7 4 7 6 6 8 3 11 1 5 8 20 5 7 28 12 2 21 25 12 18 5 24 16 17 2 2 15 1 8 5 10 21 18 16 0 10 1 0 0 8 0 11 7 4 6 4 5 16 0 2 4 15 22 12 3 7 12 12 4 16 2 25 10 9 10 5 7 0 6 14 0 9 15 10 11 19 1 33 21 20 3 17 13 7 12 4 7 18 12 20 9 2 23 24 16 4 0 18 0 13 0 6 25 5 19 4 7 17 5 4 6 18 16 14 23 11 5 39 18 16 4 4 44 6 19 7 16 12 10 16 8 6 6 14 5 19 8 22 9 12 10 2 26 16 0 7 2 20 27 14 19 6 12 21 12 12 4 29 29 22 29 4 22 12 19 13 6 9
Manes.17G065500.v6.1 271 40 472 340 573 208 331 282 221 108 285 370 168 71 367 238 301 52 277 105 181 134 221 599 454 143 322 173 156 260 155 111 131 172 280 181 262 205 105 221 150 461 192 190 285 194 181 232 384 366 282 315 312 478 253 152 269 351 260 483 187 217 267 4 223 359 195 164 263 219 155 276 251 13 26 137 282 472 138 560 195 120 148 359 231 205 313 367 395 320 169 250 140 309 6 408 378 367 454 294 518 208 185 206 7 592 226 293 394 316 299 201 256 110 5 104 185 273 119 157 195 275 158 138 358 80 152 171 46 390 143 115 285 343 80 226 159 183 200 276 321 416 169 236 409 387 268 243 308 13 310 178 222 213 354 321 114 249 208 278 314 273 150 274 220 191 151 266 4 382 321 216 273 214 277 421 269 227 224 3 495 270 323 443 496 229 243 322 424 483 650 388 240 282 619 677 502 388 214 526 411 328 274 294 153 525 458 147 257 255 297 393 147 156 349 270 237 347 23 375 241 325 198 242 302 227 29 98 15 360 355 274 379 125 230 330 363 103 118 166 176 207 250 170 177 264 212 155 167 228 229 196 143 217 312 145 8 191 157 122 225 227 186 327 381 339 360 109 116 158 239 273 155 203 275 412 482 5 60 236 278 302 297 370 131 303 466 474 195 252 192 355 229 135 148 205 199 202 113 216 139 252 207 147 164 103 186 116 159 156 158 252 268 133 91 322 122 185 137 197 163 119 90 236 168 232 142 222 150 86 147 175 0 141 198 211 300 227 161 183 189 12 142 102 138 263 359 247 125 162 134 208 221 322 133 231 147 405 149 107 77 221 74 295 412 324 238 206 198 196 300 239 248 322 82 342 460 348 419 309 213 419 266 446 223 362 156 510 231 133 173 7 348 77 241 20 313 272 142 116 145 80 210 152 229 148 70 416 451 177 100 248 303 497 108 157 161 172 114 70 136 370 132 181 379 199 191 419 149 85 178 274 286 234 165 109 218 252 171 146 187 108 288 156 95 214 133 366 12 393 258 238 415 240 284 216 266 331 456 195 200 154 459 347 324 110 174 433 145 679 178 201 308 346 370 347 148 102 395 194 133 274 228 623 362 79 2 260 200 172 157 194 370 313 246 92 200 201 260 113 146 237 302 120 268 232 271 159 366 403 151 169 222 311 164 144 416 269 264 194 273 308 313 243 133 196 301 299 270 336 123 147 185 242 149 141 167 118 305 265 127 169 327 243 407 170 142 254 140 241 62 111 329 282 310 285 535 359 240 262 137 179 967 381 547 408 207 164 294 247 572 274 13 320 618 244 273 162 314 142 275 166 295 236 291 133 201 228 364 156 361 182 292 200 372 329 268 61 302 248 211 88 171 278 332 128 175 299 318 255 315 225 312 458 272 437 205 4 297 254 481 283 172 152 226 255 251 6 295 368 14 63 116 177 115 222 41 229 25 172 202 189 117 354 241 361 467 492 255 217 280 146 315 156 241 348 316 4 190 910 429 252 92 331 292 383 282 251 189 350 362 348 145 393 379 464 393 267 301 388 378 205 324 263 254 409 6 259 9 152 13 167 151 153 181 225 216 174 245 290 240 397 236 311 196 189 218 92 254 162 181 281 237 140 361 258 304 137 162 126 418 352 134 173 152 227 301 142 127 249 340 151 202 442 8 213 361 174 224 207 320 580 141 223 227 549 334 348 296 408 374 731 309 181 261 300 643 271
Manes.17G065600.v6.1 65 4 75 54 84 32 27 48 30 8 96 67 57 14 78 44 44 7 31 8 57 54 66 83 28 36 64 22 16 32 28 27 29 47 22 56 42 32 29 29 56 76 41 23 21 56 50 53 45 20 90 56 43 79 18 47 78 56 26 24 14 30 22 1 6 51 51 32 52 32 39 75 65 1 0 27 35 48 25 16 35 44 52 60 15 48 101 81 94 97 44 55 86 29 1 37 77 82 57 54 44 82 62 65 3 43 58 72 54 43 27 46 49 26 2 7 91 42 51 36 52 56 23 34 58 22 15 34 7 31 28 30 60 60 5 25 47 58 58 37 29 119 46 55 45 40 77 84 76 6 55 68 56 58 48 58 21 41 28 33 26 79 53 52 48 35 11 73 0 51 25 47 46 58 35 39 70 89 73 1 97 68 68 97 81 34 80 70 39 61 46 100 43 42 62 96 29 65 61 96 51 52 73 84 30 48 83 49 55 54 55 62 72 45 52 65 33 61 7 67 42 39 79 49 89 52 2 50 4 112 92 74 82 23 60 46 46 53 36 64 37 21 85 53 88 70 32 46 41 73 38 28 52 66 92 43 2 50 25 57 37 26 65 46 70 51 22 63 69 55 53 37 61 62 63 41 44 0 38 78 100 80 46 132 55 134 40 44 105 84 46 57 39 45 47 58 16 32 63 43 67 33 11 68 54 94 100 31 30 89 79 50 80 100 34 70 42 17 44 89 39 10 30 60 68 58 22 13 47 25 61 22 0 46 71 76 69 49 38 41 51 1 36 51 36 71 67 63 55 43 27 48 32 70 28 68 25 37 71 65 49 73 17 64 77 60 33 33 62 76 74 60 48 33 35 43 108 42 60 69 38 76 67 23 116 85 53 68 52 77 34 1 56 0 123 1 68 73 24 41 57 70 43 11 72 62 44 79 31 94 20 79 84 97 50 58 72 30 32 67 88 125 32 74 137 75 93 69 42 44 103 103 85 60 52 30 75 64 33 72 60 76 45 32 49 96 35 18 2 175 87 86 46 43 64 23 51 88 32 93 74 61 94 50 165 39 75 78 65 103 35 51 60 41 30 66 31 8 32 30 21 59 18 40 11 34 0 77 34 35 54 60 61 47 21 49 67 34 38 6 24 37 56 55 40 45 29 45 43 58 73 55 66 29 32 39 87 72 33 46 76 57 62 45 49 69 74 46 15 25 30 44 63 37 32 52 42 27 29 27 58 58 46 38 52 19 45 21 17 16 27 49 45 55 22 61 151 126 37 49 35 37 179 89 46 72 42 35 51 49 55 40 4 50 165 26 37 42 30 41 44 27 33 33 59 28 43 32 44 31 17 39 41 29 92 20 32 36 37 32 43 17 60 45 50 27 37 48 29 32 19 34 38 88 25 28 40 3 64 25 57 30 45 53 43 20 46 3 37 31 1 33 68 40 57 28 12 51 3 44 18 24 57 59 35 33 39 61 52 47 25 34 67 46 45 18 77 0 68 56 36 46 26 36 67 66 18 61 83 103 49 52 41 56 27 75 50 65 104 100 87 53 83 70 72 25 2 30 1 42 2 28 32 44 50 52 30 49 41 57 35 50 57 33 34 16 38 37 38 60 32 12 59 32 73 68 63 22 55 69 55 47 33 42 47 70 35 61 37 44 107 58 87 60 1 36 40 73 50 45 28 38 59 55 89 44 28 42 75 59 94 48 58 73 65 60 39 50
Manes.17G065700.v6.1 0 0 0 0 0 0 0 0 0 0 0 0 0 0 0 0 1 0 0 0 0 0 0 0 0 0 0 0 0 0 0 0 0 0 0 0 0 0 0 0 0 1 0 0 0 0 0 0 0 0 0 0 0 0 0 0 0 0 2 0 0 1 0 0 0 0 0 0 1 0 0 3 0 0 0 0 0 0 0 0 0 0 0 0 0 0 1 0 0 0 0 0 0 0 0 0 0 1 0 0 0 0 0 0 0 0 0 0 0 0 0 0 0 0 0 0 0 0 0 0 1 0 0 0 0 0 0 0 0 0 0 0 0 0 0 0 0 0 0 0 2 0 0 0 0 0 0 3 0 0 0 0 0 0 0 0 0 0 1 0 0 0 2 0 0 0 0 0 0 0 0 0 0 0 0 0 0 0 0 0 0 0 0 0 0 0 0 0 0 0 0 0 0 0 0 0 0 0 2 0 0 0 0 0 0 0 0 0 0 0 0 0 0 0 0 0 0 0 0 0 0 0 0 0 0 0 0 0 0 0 0 2 0 0 0 0 0 0 1 0 0 0 0 4 0 1 0 0 0 0 0 0 0 0 0 1 0 0 0 0 0 0 0 0 0 0 0 0 0 0 0 0 0 0 0 0 0 0 0 2 0 0 0 0 0 0 0 0 0 0 0 0 0 0 0 0 0 0 0 0 0 0 0 0 0 0 0 0 0 1 0 0 0 0 0 0 0 0 0 0 0 0 0 0 0 0 0 0 0 0 0 2 0 0 2 1 0 0 0 0 0 0 0 0 0 0 0 0 0 0 0 0 0 0 0 0 0 0 0 1 0 0 0 0 0 0 0 0 0 0 0 0 0 0 0 0 0 0 0 0 0 0 0 0 0 2 0 0 0 0 0 0 0 0 0 0 0 1 0 0 1 0 0 0 0 0 0 0 0 0 0 0 0 0 0 3 0 0 0 0 1 0 0 0 0 3 0 0 0 0 0 0 0 0 0 0 0 0 0 0 0 4 0 0 0 1 0 0 0 0 5 0 0 0 0 0 0 0 0 0 0 0 0 0 0 2 0 0 0 0 0 0 0 1 0 0 0 0 0 0 0 1 0 0 0 0 0 0 0 0 0 4 0 0 0 0 0 0 0 0 0 0 0 1 2 0 0 0 0 0 0 0 0 0 0 0 0 0 0 0 0 0 0 0 0 0 1 0 0 0 0 0 0 0 0 0 0 0 0 0 0 0 0 0 0 0 4 0 0 0 0 0 0 0 0 0 0 0 0 0 0 1 0 0 0 0 0 0 0 0 0 0 0 0 0 0 0 0 0 0 0 0 0 0 0 0 0 0 0 0 0 0 1 0 0 0 0 0 0 0 0 0 0 0 0 0 0 0 0 0 0 0 0 0 0 0 0 0 0 0 0 0 0 0 0 0 0 0 0 0 0 0 0 0 0 0 0 1 0 0 0 0 0 0 0 0 0 0 0 0 0 0 0 1 0 0 0 0 0 0 0 0 0 0 0 0 0 0 0 0 0 0 0 0 0 0 0 0 1 0 0 0 0 7 0 0 0 0 0 0 0 0 0 0 0 0 0 0 0 0 0 0 0 0 0 0 0 0 0 0 0 0 0 0 0 0 0 0 0 0 0 0 0 0 0 0 0 0 0 0 0 0 0 0 0 0 0 0 1 0 0 0 0 0 0 0 0 0 1 0 0 0 0 0 0 0 0 0
Manes.17G065800.v6.1 12 7 37 52 58 14 58 26 51 19 11 37 20 23 55 10 96 0 40 2 8 16 26 126 27 3 40 3 8 30 5 22 11 31 36 5 30 28 4 15 10 58 21 43 31 6 30 26 31 22 5 25 28 58 14 7 38 30 26 42 8 21 16 2 20 5 38 28 27 12 4 52 27 0 2 2 34 69 17 57 1 17 23 49 16 4 32 28 54 41 3 44 31 55 0 47 6 59 22 65 44 5 37 32 0 59 8 44 56 50 38 7 29 15 2 14 2 23 20 13 39 15 48 12 62 13 10 27 7 25 23 6 67 48 20 23 4 34 22 36 18 5 44 38 62 24 8 14 31 4 29 1 32 22 41 40 3 64 28 42 28 10 13 23 46 22 6 36 0 27 20 4 46 27 37 38 11 35 43 0 38 14 25 96 58 21 7 56 41 86 98 35 4 61 50 58 28 10 37 59 47 15 4 47 3 34 81 11 43 27 36 40 9 42 44 44 37 9 0 54 58 49 12 65 39 28 0 5 1 24 47 33 2 29 13 60 40 6 45 34 18 20 5 43 29 26 32 5 21 21 27 23 6 34 38 19 0 3 37 37 18 28 1 33 22 16 22 2 35 52 48 37 9 23 35 26 33 1 4 17 18 33 42 19 48 39 91 69 5 28 18 46 13 28 41 64 18 30 14 116 30 53 17 18 61 6 16 16 7 34 9 46 35 19 35 39 45 23 18 24 19 17 12 44 90 67 33 34 7 25 34 40 0 12 36 21 34 23 5 33 15 3 31 5 38 21 74 64 7 51 16 55 39 14 24 25 25 27 11 49 11 63 30 4 43 24 47 26 4 20 36 57 21 56 6 19 43 84 85 16 36 55 70 39 20 69 13 125 51 4 49 2 68 0 15 2 47 71 23 11 44 63 43 38 13 36 27 58 31 12 12 40 41 107 2 88 72 59 50 12 25 63 24 52 22 40 30 61 20 16 41 62 40 21 7 32 35 31 14 9 44 24 32 20 3 45 8 55 0 19 39 30 36 53 5 23 21 37 13 14 53 7 35 18 22 31 24 79 35 68 10 35 83 73 45 6 60 27 51 43 10 47 11 37 18 6 0 34 38 17 11 40 49 58 33 6 41 23 32 20 2 18 10 19 67 11 42 27 70 54 16 17 40 40 38 6 69 27 31 36 14 38 38 50 22 6 67 21 28 25 2 34 40 28 23 3 55 8 57 18 7 29 36 36 35 9 28 23 27 15 3 36 19 43 27 8 15 25 20 33 4 36 89 55 30 70 12 37 20 47 31 7 0 29 17 33 9 3 21 13 14 6 69 48 58 29 5 20 33 19 29 3 24 10 24 48 8 22 25 16 5 5 38 34 25 6 7 25 29 15 14 5 19 39 21 24 3 2 34 17 26 10 53 32 22 20 27 1 15 20 4 3 36 35 27 39 0 45 2 38 23 12 48 74 53 41 13 98 33 20 14 3 50 55 54 26 12 1 14 60 32 38 4 36 81 43 34 9 22 48 68 27 3 82 13 49 73 1 48 41 21 15 7 28 17 43 1 21 3 17 1 13 2 19 16 41 23 4 47 14 34 31 15 49 32 10 26 3 30 23 13 35 5 14 5 39 20 5 56 29 41 58 5 63 7 55 24 1 32 51 9 32 6 51 1 14 19 6 16 11 17 39 4 41 47 29 28 13 43 22 13 62 9 30 33 61 34 75
Manes.17G065900.v6.1 43 3 83 12 27 10 13 14 2 2 37 27 27 1 17 20 11 10 10 5 16 8 32 8 15 17 6 17 2 20 8 12 23 7 9 31 10 17 12 19 30 16 20 1 5 16 24 22 15 6 31 27 31 22 5 28 16 26 8 5 10 21 40 0 23 24 30 26 13 8 22 17 32 2 1 31 19 31 3 18 17 8 28 13 6 22 43 33 16 12 29 27 75 23 0 6 48 15 60 23 6 28 7 63 1 5 49 19 34 4 8 10 22 7 0 1 24 3 5 4 4 12 20 10 23 7 4 5 2 2 3 5 24 37 9 8 12 12 41 4 6 50 20 54 17 11 16 63 32 1 7 31 15 39 3 21 27 24 37 10 2 29 14 37 10 2 8 21 0 10 10 17 10 65 37 12 9 8 27 0 23 42 22 52 15 19 50 31 22 23 25 78 16 9 63 19 4 23 30 133 15 12 29 32 19 5 11 9 15 60 7 3 11 24 33 34 20 16 1 50 2 11 31 8 30 8 1 9 3 61 14 24 43 19 41 18 9 30 15 23 30 35 46 128 39 19 62 18 24 31 16 24 22 34 39 33 0 22 30 26 14 16 23 46 27 36 58 25 34 33 38 40 35 40 31 40 85 2 7 47 68 13 11 21 12 147 3 7 32 34 24 19 10 23 17 26 5 22 21 14 67 14 12 15 8 63 12 28 19 21 55 30 56 10 13 36 20 7 23 38 36 5 30 18 9 24 7 15 22 22 32 1 0 24 42 34 9 19 11 27 15 0 17 15 17 21 9 12 17 14 19 9 8 11 28 46 10 14 18 21 53 7 15 23 41 20 12 12 33 18 27 6 11 15 17 26 41 15 6 24 8 95 19 7 25 40 31 2 23 22 20 2 23 1 10 0 33 16 22 14 19 25 0 1 12 25 18 15 1 30 12 31 15 8 25 12 38 1 16 26 57 21 2 24 17 5 15 8 8 6 30 35 12 34 9 13 42 8 3 26 18 23 9 12 11 24 22 5 0 24 21 45 14 20 50 19 34 26 30 32 15 48 23 15 34 14 85 20 39 52 23 28 63 5 1 10 37 12 21 7 32 23 71 4 14 8 0 59 5 19 17 30 16 31 22 16 19 12 19 0 4 15 31 12 19 13 7 22 3 4 44 22 35 15 20 23 15 34 7 20 23 29 40 1 30 25 18 44 3 6 26 22 58 20 30 29 26 73 0 5 18 16 38 23 17 35 19 24 13 13 6 45 40 11 6 27 64 35 1 7 21 20 176 14 9 23 16 10 36 3 8 18 0 17 2 1 20 7 31 2 2 9 16 34 8 11 6 11 8 16 6 24 34 29 2 2 16 2 21 1 10 7 9 50 5 3 16 8 44 2 9 20 30 35 10 4 4 2 32 7 8 17 8 32 3 5 4 0 17 7 0 8 12 16 2 9 2 8 0 10 7 20 8 41 10 7 12 11 21 1 6 8 5 22 4 5 8 0 41 9 9 6 11 18 22 28 6 13 9 21 1 12 15 3 35 5 8 39 19 44 16 6 26 21 35 3 0 1 1 25 0 3 9 25 17 9 10 24 20 17 9 20 16 12 12 0 16 6 18 20 10 3 26 13 50 8 13 12 32 20 3 12 13 14 9 2 4 42 9 21 7 13 18 43 0 25 34 47 30 42 4 27 19 13 35 0 10 29 28 23 0 11 21 13 19 13 10 9
Manes.17G066000.v6.1 530 95 650 413 879 244 252 281 222 228 566 647 444 149 1229 205 365 85 278 155 284 220 455 466 410 278 292 356 136 484 337 220 379 234 324 330 215 245 236 428 369 425 269 116 377 196 327 318 487 173 462 361 392 482 258 267 262 419 243 371 473 432 631 7 817 605 381 367 272 406 301 367 606 23 29 277 372 506 263 521 527 178 570 417 388 246 667 535 822 1025 424 249 617 334 3 251 526 539 471 444 431 253 268 431 6 324 490 486 539 537 394 223 429 223 4 103 220 275 188 154 284 279 360 198 496 164 113 179 73 361 295 131 491 397 66 347 459 414 555 259 523 845 450 682 501 464 332 586 538 11 346 360 380 541 269 624 434 705 550 317 272 480 354 490 266 482 198 445 3 529 278 431 334 694 544 755 393 328 551 1 937 643 598 551 616 356 424 385 860 608 1239 679 284 375 502 612 431 568 292 830 321 397 362 492 199 503 603 218 410 722 264 475 393 377 422 618 281 295 60 401 259 415 258 276 295 267 16 161 12 409 586 534 231 189 315 329 518 358 166 332 262 414 568 551 375 379 423 164 310 340 414 292 315 340 421 521 7 274 360 382 207 382 273 359 364 450 1022 369 315 586 703 645 427 410 451 361 981 4 110 470 495 515 334 402 264 1331 253 266 396 502 297 542 381 369 309 662 84 594 354 258 867 328 249 427 240 341 283 421 247 196 381 537 895 327 236 385 384 251 372 368 388 178 405 327 346 415 146 335 303 327 249 349 10 320 599 300 554 266 143 412 307 20 377 152 272 253 439 427 237 370 264 541 404 262 241 504 203 530 400 278 468 287 438 271 429 354 347 301 294 284 410 317 316 501 191 526 678 515 553 444 412 1121 458 436 466 575 310 336 712 325 254 8 541 28 441 12 664 565 398 376 405 652 148 153 175 317 272 439 305 294 162 436 409 438 211 222 483 188 356 263 649 411 142 729 314 262 248 302 306 289 437 516 536 575 229 308 604 392 363 301 343 289 402 274 232 519 208 234 36 449 501 522 213 730 365 350 438 698 437 377 337 385 699 535 486 211 497 339 659 391 333 304 701 359 270 310 449 126 559 312 308 481 700 395 435 279 7 650 229 632 361 205 428 434 407 336 425 336 288 113 193 223 482 196 496 255 215 377 383 423 416 280 327 363 417 183 301 416 211 381 303 216 466 269 386 285 371 545 175 319 290 210 562 471 453 428 298 236 248 292 221 300 324 409 553 384 239 425 257 466 68 368 501 433 369 420 651 421 149 532 379 346 2336 483 546 469 259 329 677 245 627 390 17 333 334 183 358 143 665 106 220 326 331 677 352 397 273 375 446 366 302 350 463 482 196 218 289 147 308 139 395 103 222 716 332 257 280 311 582 240 154 345 514 441 266 413 237 13 839 357 446 403 296 219 212 251 243 9 443 353 11 169 149 492 129 426 26 261 15 243 310 289 156 682 388 424 287 373 660 111 226 314 411 620 310 250 372 7 904 331 677 233 182 617 760 630 444 215 229 680 426 561 302 310 606 431 390 373 362 503 439 548 365 334 811 375 11 180 8 521 20 637 255 313 386 329 351 309 285 353 395 527 303 301 251 76 345 151 352 607 276 149 429 313 529 479 307 120 276 307 239 442 148 173 239 328 322 333 209 251 113 377 362 562 6 312 561 324 429 682 256 800 257 278 501 178 344 542 477 549 74 415 343 472 324 494 360 288
Manes.17G066100.v6.1 0 1 2 0 3 0 4 3 2 1 0 2 1 0 0 0 6 0 0 1 0 0 0 4 1 0 8 8 1 0 1 4 1 0 1 1 11 5 2 0 0 5 0 0 0 0 6 6 1 1 0 5 0 9 3 0 4 0 1 1 1 6 3 0 5 0 1 0 1 0 1 2 3 0 0 0 5 7 0 0 0 0 0 0 0 0 7 4 2 0 0 5 3 3 0 1 0 1 1 1 0 0 1 2 0 1 3 1 12 0 5 0 2 2 0 0 1 2 0 8 1 2 3 4 1 0 0 2 2 8 0 0 10 3 0 0 0 1 3 0 7 0 3 1 3 2 0 0 1 0 0 0 1 0 2 6 1 13 7 26 1 0 1 1 0 0 0 0 0 4 1 2 8 2 2 4 0 1 0 0 4 2 0 13 7 7 0 4 1 2 8 1 0 11 1 0 0 0 5 0 0 2 0 2 0 4 5 0 3 3 3 4 0 1 11 2 1 1 0 3 1 1 0 0 2 1 0 0 0 1 1 6 0 0 2 1 2 0 1 0 0 2 0 0 3 3 1 0 0 0 0 1 0 0 2 0 0 1 2 1 1 2 1 0 2 6 0 1 3 2 0 0 0 0 2 1 1 0 0 0 2 1 0 0 0 4 0 2 1 1 1 5 0 3 3 1 0 4 0 8 2 2 1 0 1 0 2 0 0 0 0 0 0 0 2 5 1 1 1 0 1 0 0 1 4 5 0 0 0 1 8 0 0 0 1 3 0 0 0 4 1 0 0 0 0 0 2 1 0 1 0 0 3 2 2 1 10 1 1 2 0 0 2 1 4 0 1 0 0 4 3 0 1 0 0 2 1 2 1 2 0 5 1 1 0 1 5 0 0 1 5 0 0 0 0 0 3 5 1 0 0 2 0 0 1 2 0 1 0 0 2 2 0 6 0 4 0 0 0 0 0 4 0 0 0 3 1 3 6 2 0 4 4 7 1 6 1 13 2 0 3 0 4 1 0 0 0 5 0 0 0 0 0 0 3 7 2 2 3 0 0 0 2 0 0 3 1 2 2 12 0 3 9 0 0 1 6 8 3 1 2 12 1 3 1 0 0 3 0 0 2 4 2 1 2 0 0 0 0 0 0 1 0 2 2 0 0 1 0 1 1 0 0 0 1 0 1 1 2 0 0 3 1 13 0 0 1 3 0 0 0 2 1 4 0 0 4 1 0 1 0 0 1 0 2 2 1 2 1 0 0 1 0 5 1 0 1 2 2 0 0 2 6 1 0 6 0 3 13 0 2 0 1 0 1 2 0 1 3 2 1 0 10 12 0 0 0 3 3 0 5 1 1 0 1 0 1 1 1 1 1 1 8 0 7 7 1 8 5 4 4 0 2 4 6 2 0 0 0 1 0 5 5 0 0 4 0 0 3 3 0 0 5 3 0 3 0 1 1 4 1 2 3 7 8 1 3 23 4 3 0 0 11 2 0 2 2 0 4 9 13 4 1 2 2 4 1 0 11 2 1 2 0 5 10 4 1 0 2 6 0 1 0 3 1 5 0 0 0 5 0 15 0 1 3 0 1 1 3 1 1 4 0 9 2 0 9 1 1 5 0 0 0 0 2 0 2 0 0 0 0 2 0 0 5 3 6 0 3 22 9 0 1 4 0 0 5 0 0 3 5 4 0 11 0 2 1 1 4 6 5 4 1 2 2 0 4 2
Manes.17G066200.v6.1 5 5 0 40 32 3 27 6 11 2 12 25 6 5 15 4 60 1 37 1 2 14 3 129 21 3 101 24 23 1 0 26 5 24 0 0 87 4 7 4 1 106 9 6 4 1 33 17 8 2 2 139 2 19 2 0 42 3 200 2 0 37 2 0 0 1 23 6 37 5 1 84 6 0 3 1 57 28 6 0 1 42 5 17 0 1 39 24 13 18 0 72 4 34 0 46 2 23 0 85 8 1 16 2 1 6 0 55 14 2 7 0 15 1 0 0 0 23 2 1 9 0 28 0 33 1 2 7 0 10 0 2 30 1 13 3 1 8 11 15 32 0 15 0 48 0 0 31 0 0 1 0 11 0 62 24 0 13 6 41 3 1 23 1 19 1 0 20 0 13 2 9 24 3 25 41 0 22 7 0 3 0 87 6 47 5 3 48 5 108 4 1 0 48 12 29 4 1 92 4 28 7 0 124 1 17 16 1 61 2 19 12 3 57 31 6 0 3 2 28 6 2 8 46 5 11 1 1 3 5 13 18 0 18 6 25 9 1 39 2 20 4 1 139 2 25 19 0 48 2 53 0 0 10 4 27 0 3 27 1 59 5 2 141 10 63 44 0 12 10 7 19 1 23 3 25 4 1 2 42 5 8 10 0 43 6 9 5 0 20 6 5 6 1 29 7 6 1 1 39 2 12 0 0 18 6 44 2 7 37 2 26 3 2 31 9 2 2 2 34 13 26 0 2 14 5 9 2 3 14 26 32 0 0 28 6 11 7 1 52 18 0 4 0 17 3 30 4 1 54 1 13 4 3 19 16 0 55 3 3 5 6 4 1 18 19 9 9 0 15 21 2 1 3 2 62 5 13 3 2 16 26 27 5 2 194 23 38 4 1 45 0 16 1 2 8 9 5 1 0 57 3 10 8 5 13 5 36 14 1 15 2 28 25 0 26 1 3 1 8 33 13 2 4 6 71 3 85 20 0 9 6 18 2 0 24 6 14 12 0 57 35 14 0 2 40 0 38 8 3 25 9 6 0 2 59 6 66 4 3 57 2 37 3 1 20 1 92 0 6 0 12 10 24 2 3 11 2 54 3 0 76 10 14 1 3 0 26 20 6 4 77 1 43 1 10 25 1 36 0 3 27 49 27 3 3 25 2 91 4 4 36 7 6 0 2 131 1 29 5 7 50 2 19 0 6 21 26 10 0 2 46 11 32 1 3 31 1 14 3 0 36 2 20 6 0 52 1 5 1 2 24 0 37 2 3 133 10 10 19 1 40 49 52 9 51 1 28 53 29 10 2 2 5 21 9 5 10 0 7 6 1 79 3 54 3 1 45 14 14 15 1 60 18 21 2 1 21 4 12 3 0 13 4 12 6 1 125 12 22 5 0 60 39 93 11 4 0 25 49 3 16 10 18 16 0 17 1 26 5 0 1 7 4 3 11 0 35 3 15 3 8 40 11 35 1 1 83 22 2 16 2 8 5 22 2 5 0 10 12 17 65 3 82 2 40 2 1 14 6 23 3 0 33 1 30 0 6 114 31 20 1 21 55 1 13 0 3 0 54 3 7 2 37 9 48 21 0 52 1 47 35 2 27 3 5 3 0 21 2 54 4 0 30 1 17 11 1 29 0 25 4 1 28 17 20 52 1 21 31 11 2 3 167 0 21 0 1 29 16 19 2 4 35 2 5 1 0 31 3 9 4 0 69 2 47 25 38
Manes.17G066300.v6.1 10 10 19 20 5 11 24 21 11 4 9 28 5 7 7 18 73 2 5 4 7 3 11 20 15 7 61 3 3 10 2 25 12 34 7 12 49 20 11 9 9 55 5 9 10 10 57 19 21 3 27 50 18 16 5 5 113 21 9 6 7 39 26 1 5 7 66 14 33 1 10 137 27 3 0 2 38 27 4 12 6 42 9 20 4 16 153 45 8 20 11 78 4 23 0 11 32 86 19 19 5 30 57 21 2 9 19 104 41 5 9 16 27 27 0 1 32 85 25 21 17 22 145 3 54 3 14 25 8 3 1 1 81 24 7 6 0 64 10 11 0 36 57 33 34 8 7 48 24 1 2 4 31 10 7 16 6 18 25 9 10 16 45 29 6 5 3 63 0 20 1 10 44 44 79 10 8 80 16 0 13 19 9 60 12 11 5 59 9 42 5 22 7 108 38 23 3 6 215 56 12 7 8 54 10 9 2 2 60 16 5 20 8 84 19 105 30 6 17 63 13 12 2 90 68 7 0 0 4 31 49 17 8 65 29 12 9 16 75 34 9 9 25 58 45 28 8 8 107 23 20 8 8 165 34 27 1 16 25 31 9 5 11 247 56 10 5 8 219 16 20 8 16 91 23 53 4 2 0 103 21 5 6 13 119 23 15 3 22 18 13 4 15 7 35 43 2 11 9 68 40 11 4 14 97 20 44 24 12 86 32 16 21 9 77 37 28 12 15 23 12 2 19 35 115 43 5 7 28 117 40 8 1 12 167 33 17 5 6 75 25 2 12 11 111 41 17 15 15 93 15 5 8 11 17 35 5 11 24 94 9 9 1 6 163 40 7 17 12 26 33 9 16 6 4 23 34 9 10 15 5 22 37 27 19 39 5 10 18 12 309 0 10 0 3 10 55 29 2 6 46 18 12 30 21 24 18 8 11 17 22 16 10 14 7 67 24 24 6 14 23 46 2 13 36 75 44 21 35 5 74 44 24 14 7 60 45 7 1 7 80 91 49 5 14 135 12 18 0 16 62 17 8 11 15 53 41 11 7 8 131 5 43 7 15 121 27 22 11 80 12 14 27 11 11 10 50 6 26 11 6 69 12 7 9 2 0 20 1 9 11 158 23 12 3 3 18 17 10 0 5 15 11 10 9 6 13 10 10 1 17 92 23 7 5 7 116 37 2 4 11 39 28 1 16 2 22 15 13 2 6 51 12 6 6 9 37 1 7 5 16 202 20 17 12 17 155 10 4 6 15 54 31 11 6 10 63 26 7 6 8 82 53 2 2 83 6 30 22 19 12 9 12 17 11 2 19 18 39 9 2 3 125 28 21 2 6 32 18 5 9 6 51 4 3 2 5 19 20 6 18 2 15 13 28 0 10 54 11 8 7 3 41 53 14 9 10 0 13 8 17 3 44 13 7 8 18 0 9 4 0 3 74 18 9 9 3 8 2 41 6 8 63 22 18 12 15 69 16 6 3 6 37 9 25 8 6 0 14 24 7 33 7 61 15 17 13 11 83 32 11 4 16 70 19 33 7 10 110 20 20 9 11 42 9 7 0 8 3 7 0 3 5 49 12 16 9 10 65 20 13 16 8 39 29 12 2 11 41 9 11 0 12 48 18 18 91 11 35 19 26 15 8 25 14 26 5 8 113 27 6 8 26 108 0 43 11 4 29 16 4 16 8 180 26 4 9 3 27 20 16 8 14 89 39 10 14 21
Manes.17G066400.v6.1 0 0 0 0 0 0 0 0 0 1 0 2 0 0 12 0 2 0 0 1 1 0 0 4 3 0 0 0 0 2 0 1 0 0 0 0 0 0 0 2 0 0 0 0 1 0 0 0 0 0 0 3 0 0 2 0 0 0 0 1 0 0 0 0 0 0 0 0 0 4 0 2 0 0 0 0 0 0 0 2 0 1 0 3 1 0 0 0 1 0 0 0 0 1 0 1 0 1 2 3 3 0 1 0 0 5 0 0 0 0 4 0 0 0 0 0 0 0 0 0 5 0 0 0 1 5 0 2 0 0 6 0 0 0 0 1 0 0 0 0 0 0 1 0 0 1 1 0 1 0 0 0 0 0 1 1 0 0 0 1 8 0 3 0 0 3 0 1 0 0 1 0 1 1 0 1 0 1 0 0 1 0 0 0 0 1 0 0 0 0 0 0 0 4 0 0 0 0 2 1 0 4 0 2 0 0 5 0 0 1 1 0 0 2 1 1 2 0 0 0 1 5 0 0 0 0 0 0 0 1 0 0 0 0 0 0 4 0 1 0 0 3 0 0 1 3 1 0 1 1 0 5 0 11 0 22 0 0 0 0 0 0 0 2 0 0 0 0 1 0 0 1 0 0 0 0 0 0 0 2 0 0 0 0 0 0 0 0 0 0 0 0 0 0 1 0 0 1 0 2 0 0 0 0 0 0 0 1 0 0 2 0 1 0 0 1 0 1 0 0 1 0 1 1 2 6 0 2 0 2 0 0 0 0 2 1 0 2 0 0 0 0 11 0 1 0 0 7 0 1 0 0 1 0 0 0 0 1 0 0 2 1 0 0 0 0 0 0 0 0 0 1 10 3 0 0 0 0 6 0 0 0 2 2 1 4 1 0 11 0 2 0 0 0 0 0 0 5 0 0 4 0 0 2 0 1 1 0 1 0 0 0 0 2 0 6 0 0 11 0 1 2 0 1 1 2 0 1 0 0 0 0 0 2 0 0 0 0 0 0 0 0 7 0 0 0 0 0 0 1 0 2 0 0 0 0 0 0 1 1 1 0 3 5 0 0 0 2 2 0 0 0 0 0 7 0 4 0 0 4 0 1 0 0 0 0 0 0 0 2 1 3 0 1 0 0 0 0 3 1 1 0 2 0 3 0 0 0 1 2 0 2 1 0 4 0 0 0 0 6 0 0 0 0 1 0 0 1 0 1 0 0 0 0 2 0 0 0 0 0 0 0 0 0 6 0 0 0 0 0 0 1 2 0 0 0 3 2 0 1 0 0 0 0 0 0 0 1 0 0 1 0 0 1 0 3 0 1 0 0 0 0 0 0 0 1 0 1 1 0 0 0 0 0 0 0 0 0 0 2 0 0 0 1 1 0 0 0 8 0 0 0 0 0 0 0 0 0 0 0 1 0 1 0 0 1 0 0 0 0 0 0 0 0 0 1 0 2 0 1 1 0 0 0 1 4 0 3 0 0 0 0 0 0 0 0 0 0 0 0 1 0 0 0 1 0 1 0 0 0 0 0 0 0 0 0 8 0 0 1 0 0 0 3 0 0 0 0 0 0 0 0 0 0 1 1 6 0 0 0 2 1 0 0 0 0 0 0 0 0 0 1 0 0 0 22 0 0 0 0 0 0 0 0 0 0 0 0 0 0 2 4 0 0 0 0 0 1 3 0 0 1 0 2 0 0 0 0 0 0 0 7 0 1 0 0 0 1
Manes.17G066500.v6.1 16 1 58 95 45 33 24 62 59 3 58 64 39 14 15 24 43 35 57 4 45 81 45 170 26 21 61 198 27 12 9 26 59 85 9 28 7 34 13 18 11 71 68 57 22 6 55 92 19 39 11 38 24 56 2 16 13 86 60 18 13 21 32 1 17 12 11 43 60 25 5 22 19 0 1 27 58 60 37 2 22 24 27 63 3 7 12 41 51 44 6 27 58 139 0 41 20 76 42 75 21 8 55 35 1 17 17 53 149 10 7 2 117 18 3 8 9 16 35 12 8 18 29 4 94 6 0 38 13 29 1 1 42 50 34 3 31 50 174 104 40 35 36 31 39 2 2 21 94 2 8 8 28 25 73 64 14 44 91 49 2 16 23 42 40 9 15 46 0 23 5 14 45 36 25 12 11 15 54 0 2 12 107 56 114 13 42 26 51 68 8 62 2 29 171 76 42 43 51 67 67 7 13 52 25 106 29 5 73 82 53 24 89 62 215 31 19 5 2 139 86 15 24 39 93 62 0 19 1 141 66 76 4 29 132 67 44 18 10 52 36 4 61 18 54 65 12 32 19 61 93 14 40 5 35 78 1 23 40 30 30 8 29 11 70 33 46 14 45 81 112 7 11 50 30 20 19 0 16 20 116 64 93 42 57 25 241 40 47 64 26 52 9 26 34 100 57 49 15 38 25 45 4 62 28 71 128 11 32 24 78 87 42 99 21 33 52 29 29 48 91 16 29 85 116 37 95 5 35 25 195 101 2 23 32 113 95 40 11 40 260 13 4 8 43 117 159 29 10 85 24 38 34 8 47 238 33 73 46 45 42 71 17 7 86 251 112 35 27 47 161 59 20 7 39 74 116 89 2 97 115 145 197 10 148 283 151 146 24 9 25 2 85 1 13 0 46 34 2 44 58 51 50 14 71 65 100 75 90 24 18 125 107 105 24 84 95 143 31 59 15 400 20 46 108 36 108 205 39 45 85 122 88 26 24 41 136 63 58 11 40 86 27 34 35 53 35 91 8 56 46 159 44 68 28 40 134 99 26 47 32 185 41 24 78 33 100 94 71 41 22 69 105 236 168 7 32 5 127 0 28 36 66 56 4 29 0 177 107 19 57 52 57 106 17 81 96 69 71 12 68 51 197 23 6 15 78 110 186 9 63 39 110 59 11 25 27 98 77 31 85 61 128 126 14 73 95 352 24 31 25 37 308 101 36 48 51 41 135 34 12 20 71 76 37 31 22 76 98 18 3 57 101 68 7 26 86 138 51 11 32 25 348 146 62 35 27 28 75 48 4 16 1 137 38 52 16 5 16 30 9 4 21 4 127 27 8 16 213 67 29 9 11 63 43 18 16 6 22 12 31 5 21 69 15 3 13 28 52 43 17 36 50 214 47 22 15 1 120 65 18 82 39 194 132 22 15 2 76 34 1 18 24 25 60 34 13 37 2 55 3 13 63 33 82 7 20 107 57 18 9 12 28 23 90 2 86 0 39 54 15 15 13 57 83 74 1 58 4 88 31 28 7 15 64 67 3 8 87 95 20 26 33 20 60 25 0 24 0 196 2 18 16 9 104 148 23 32 10 30 67 48 66 61 58 59 84 36 55 87 51 18 16 31 60 46 14 4 45 47 63 18 12 49 77 60 84 26 57 208 18 11 39 2 1 9 0 27 33 48 81 11 3 36 31 28 1 18 30 33 18 12 20 24 41 95 24 13
Manes.17G066600.v6.1 33 6 42 46 42 28 14 51 17 28 56 50 48 17 69 45 27 4 21 2 38 53 41 49 22 17 40 83 20 34 12 29 42 45 15 26 33 26 10 28 22 92 41 19 15 32 38 49 17 18 32 60 13 27 20 42 51 84 32 43 14 27 15 0 11 15 13 21 44 30 33 69 26 2 5 39 50 51 21 23 18 54 27 76 18 20 19 46 85 43 9 32 52 29 0 42 50 83 89 57 100 49 46 46 0 60 32 34 62 15 41 27 35 5 0 20 106 56 74 28 74 53 52 17 73 27 22 34 1 40 42 24 45 79 12 27 33 34 57 31 27 145 56 85 21 25 61 93 124 4 39 46 48 72 41 45 37 53 52 61 46 66 46 84 38 73 15 58 1 29 38 60 38 66 36 26 35 62 73 0 46 35 67 47 53 34 53 46 28 53 18 62 35 53 131 66 49 51 45 73 46 38 66 51 31 59 75 52 66 100 54 85 59 65 102 72 50 65 10 144 47 68 51 67 203 56 4 34 5 101 85 55 93 8 66 65 46 47 27 77 39 61 86 52 106 59 45 45 57 93 58 51 26 29 122 83 3 35 38 74 38 57 51 67 90 27 43 55 63 93 75 59 44 48 64 39 32 1 14 41 106 51 45 94 70 110 68 76 102 52 43 75 32 38 35 103 25 118 47 38 68 43 28 53 62 69 65 73 34 87 88 73 82 58 16 80 38 50 37 29 38 27 33 54 64 66 42 40 76 39 117 59 0 82 57 117 63 83 28 33 42 0 44 49 54 107 63 103 86 91 47 90 69 71 28 71 17 32 80 85 57 86 28 70 49 138 69 36 48 55 77 66 45 48 26 91 129 53 122 85 28 65 73 58 128 143 81 66 91 48 61 2 60 0 93 7 81 58 31 49 88 58 24 39 64 47 51 72 64 88 27 82 49 112 48 68 91 62 62 54 107 158 13 77 175 89 107 92 48 49 30 135 77 136 54 28 92 39 41 97 44 33 33 58 84 122 23 65 10 80 72 112 36 51 76 39 79 73 39 75 73 88 78 67 104 39 81 57 52 159 27 73 82 56 36 50 55 1 50 49 32 65 24 72 27 30 0 98 37 49 33 54 69 34 29 60 57 62 43 8 26 65 86 40 63 55 41 88 72 70 43 46 64 78 63 54 73 133 55 43 112 44 121 59 60 93 86 111 36 34 21 59 106 32 36 43 43 28 39 29 48 75 56 61 65 24 75 50 34 36 21 46 85 44 16 21 117 134 36 76 39 58 161 44 34 51 26 31 69 42 22 29 0 57 43 27 18 7 15 14 11 28 27 25 15 22 17 10 74 36 12 22 36 49 28 41 35 18 47 20 44 8 39 75 7 10 45 28 47 29 19 24 29 93 20 32 34 0 38 64 32 34 47 91 27 28 6 3 29 9 0 20 38 27 31 19 0 19 0 42 27 28 32 44 37 13 15 38 22 14 2 15 21 45 50 15 36 0 27 44 31 44 20 25 71 40 21 74 30 76 27 66 16 20 12 58 76 57 81 91 13 47 78 79 98 61 1 70 0 62 2 35 27 38 57 61 28 44 40 19 41 33 65 46 76 10 41 22 68 93 34 55 88 16 100 44 19 17 36 62 24 22 27 61 42 47 52 63 37 83 6 55 76 62 1 28 42 33 39 64 37 36 51 56 89 14 18 61 49 43 9 29 49 55 40 29 48 22
Manes.17G066700.v6.1 41868 1417 7663 439 158 11804 756 6859 241 72 28247 873 4758 392 91 15450 195 548 153 339 10599 347 9399 323 268 17603 283 519 215 156 19645 508 5212 250 164 44446 608 1287 10134 240 12306 387 4188 138 290 12583 629 3581 200 131 9539 822 4599 153 95 4560 1228 6536 3626 1058 15681 618 6037 93 146 33119 1536 3057 205 136 22348 1524 8805 233 208 6195 837 2176 102 257 19628 620 1657 139 344 55972 4436 7659 228 144 9914 564 1111 2792 88 289 83324 2487 15828 216 56 51043 3906 37140 268 104 69187 3598 5371 101 790 25271 1253 5852 117 1492 13593 496 3445 83 44 17393 719 1764 1234 124 5154 1200 661 120 22 1817 3109 8390 120 46 1327 2132 4846 147 79 28311 1387 8690 51 61 5722 1254 5852 58 57 21111 1579 5581 52 119 27319 1742 6515 144 104 16107 1528 5548 67 286 1090 1686 115 222 63 16103 2812 12933 23 39 3295 795 6574 20 17 41800 278 23614 86 227 34000 1650 9546 55 29 17505 2278 1351 8217 103 40 1253 909 10757 108 19 18550 264 3153 117 44 2782 631 7727 118 135 1320 754 2758 71 39 12399 181 5007 117 34 541 699 2180 123 62 349 138 13578 75 25 602 291 4072 42 90 20002 259 1763 47 89 33984 1494 3440 63 51 26640 1809 7143 58 140 50678 1156 6596 78 90 9761 227 1716 145 73 12906 308 1586 78 150 28827 704 1542 73 18 22596 700 3375 72 39 71 81 1096 2236 106 103 137 346 1537 237 90 787 783 3538 212 117 112 90 1695 42 170 3491 261 2945 294 10 214 280 1237 171 137 10711 641 2108 165 133 116 194 2783 58 53 100 293 927 132 82 1120 316 3871 50 58 13688 995 972 254 17 777 339 3193 381 224 1807 365 2262 52 59 2678 631 3699 104 75 2397 531 4293 101 74 1710 472 4023 113 74 5488 306 3160 156 106 6057 1268 2934 95 61 7827 341 2094 43 136 74 10450 734 5268 76 36 16007 39 6722 619 35 6126 298 1625 34 20 34285 1196 23 47 76 61 52 1688 29 14 1242 790 856 73 27 71 358 1016 23 36 8353 776 6325 57 29 11664 572 1921 49 21 5387 351 1945 127 243 7421 137 674 18 81 60 234 2069 15 83 98 318 1597 67 50 103 233 281 15 81 358 768 3657 98 95 172 176 6072 46 78 15762 110 867 12 7 745 101 1017 40 81 301 976 3810 51 49 4642 19274 952 10373 109 23 20142 4855 3286 116 35 14169 1223 3918 93 5 486 36 3335 73 102 16585 416 9114 49 39 9663 220 2985 138 62 51 928 1024 47 52 11053 344 4102 60 17 24227 818 8192 70 51 3953 1473 1970 58 43 13606 855 5114 51 41 659 243 2043 43 52 19779 1695 4248 103 43 13044 1154 4721 21 302 18419 480 4727 224 38 15814 748 3522 17 34 1809 1138 9564 33 24 45721 747 15652 51 106 22311 1116 30281 31 46 2411 13289 1173 2050 267 61 18112 269 5888 131 55 21475 421 4239 185 87 18798 913 7366 719 244 3961 300 3563 317 287 13211 1113 3137 105 90 18113 320 2391 106 6519 8097 539 2917 161 722 6913 307 4145 80 192 13642 258 4482 352 341 14197 34 1951 110 577 9132 965 618 57 488 580 162 1505 322 52 10315 436 3786 82 155 219 258 475 84 167 10086 437 4270 364 94 25674 725 2138 156 440 4479 534 2409 226 133 223 87 5009 235 415 154 10198 797 3134 121 50 6674 3037 12723 84 35 12032 2569 3517 61 22 25284 584 3571 66 87 11294 1727 7382 100 23 675 35 580 86 54 10762 443 3268 69 31 8789 748 13017 50 58 1871 699 3870 49 78 1442 674 4248 39 62 9521 305 2489 36 43 6374 783 2785 52 119 13747 522 2136 114 48 13893 419 931 35 78 4748 588 101 62 88 10856 148 2910 29 30 8408 437 5272 68 82 8845 614 8300 87 84 9390 433 1273 45 118 984
Manes.17G066800.v6.1 92090 6458 16089 1228 548 48765 10959 12623 779 258 82613 14968 17120 1526 446 41782 5782 2547 438 1175 35613 5286 15451 1115 1262 53950 5727 5270 674 545 75560 3342 13097 776 366 94772 5761 7571 31317 618 32734 5177 8923 477 1137 42632 7624 9212 693 381 74312 12312 17243 465 303 34083 7484 17914 9967 2747 101522 15547 29621 285 416 107852 13185 7271 678 510 59485 14000 41367 661 836 35942 9598 12035 318 720 46531 5915 10033 379 1569 99602 42788 25791 726 724 61406 6793 8128 8958 273 785 115627 17320 22431 1303 134 56035 19079 50085 660 330 128295 22364 14849 304 1544 46472 13038 13114 303 2151 34557 9388 9800 256 158 42435 8757 6107 4183 231 21493 9831 2429 363 83 34650 24626 21846 252 108 54241 15013 13096 446 178 117778 12094 19995 214 175 41887 9409 19160 116 186 85322 11119 16021 304 390 51736 12470 12850 501 414 104667 10003 15200 169 687 18118 11404 367 1202 202 67067 21081 30121 96 112 47435 10835 12386 52 145 142858 5978 43295 215 618 142335 16184 34052 183 94 31660 50140 7432 17786 482 182 55565 6250 55452 407 119 66501 6412 8401 448 189 11438 1830 6018 324 408 32361 4434 8808 353 136 47381 1104 10697 427 128 32908 5857 4255 345 469 19972 524 24085 336 84 21235 3719 8859 141 267 45412 2954 5230 111 266 76339 6207 3575 195 159 35732 2899 8443 319 473 64687 7987 7962 262 225 33145 3947 5573 321 261 39309 2324 3242 198 527 67647 5281 6144 223 76 30859 3670 6552 246 151 180 1353 6579 4878 501 344 12995 2538 3649 1214 611 19251 9966 7110 747 429 3861 1778 4520 241 713 30230 8161 10860 2121 77 11694 3921 3450 764 441 35731 7822 7701 818 639 3220 2842 4869 264 224 4712 3220 4444 657 338 23774 9267 11844 288 283 33035 6642 2847 1129 56 17722 3207 9383 1880 1028 22566 5874 6730 242 296 21876 4579 6442 559 397 27767 11108 6890 362 331 25786 6047 7324 508 224 20937 3989 5594 633 368 34004 10501 6966 435 429 53041 5576 8512 231 521 224 46504 12214 17277 438 188 70015 264 37673 16286 205 64127 13339 8258 224 164 65834 5324 127 257 366 7545 299 4027 289 52 25827 9379 5777 319 185 19218 9618 6121 107 237 28265 4132 10702 302 159 34919 9531 10535 207 143 30931 5817 9138 405 689 41341 2580 3152 105 465 2411 3817 5461 91 444 5581 5129 3695 204 203 9697 5893 4213 55 405 6521 8122 5618 474 827 5062 3353 8748 95 467 58653 4005 3699 46 31 16884 1495 5309 293 377 13064 5769 8124 422 245 6868 63582 11722 25820 441 99 54874 16751 13243 498 119 46103 9759 21206 212 36 24578 96 10837 277 375 29944 3547 15916 153 90 27203 6419 8179 441 151 3667 7100 4718 194 77 41841 6363 11422 226 69 51761 4396 14353 254 112 22451 15284 8704 163 147 25018 5975 7564 125 125 11013 5774 8485 139 212 30117 10921 12567 294 169 57109 7892 7124 92 935 32678 6688 12393 493 110 49445 8406 14530 47 109 8439 11810 18793 87 70 91640 13736 25400 166 385 71334 8587 90955 95 165 30187 83906 10451 12266 835 269 73310 1145 13535 662 309 94544 15589 35290 903 349 59654 6260 27898 3896 1228 80500 14093 13377 1709 1591 52818 6587 10640 512 575 71364 5379 21786 702 65301 13063 6924 10215 649 3479 48597 7856 23080 429 1020 44572 3101 15827 1694 1486 47396 227 17216 389 2772 22628 8657 3664 247 1566 11712 639 8439 1682 333 23998 3990 13577 270 688 2299 3289 1775 501 890 36506 7226 15376 2017 655 80647 14840 12116 585 1597 25889 19265 11908 730 616 23960 353 21042 804 1950 2093 29286 13405 12894 528 162 40756 25203 24524 339 165 49609 24808 13175 298 81 41563 6508 10858 299 457 48712 11280 26667 512 103 18164 205 3617 388 162 43159 3389 7344 264 126 29988 8050 33118 189 191 17055 7528 7471 203 282 12556 9012 10234 160 138 47326 5879 14866 183 168 14104 7318 7261 244 444 43110 7245 6658 411 224 35004 4989 4022 97 255 39350 3997 339 305 283 50689 11021 17937 91 132 27766 5286 14623 215 222 60468 9144 20926 294 454 53652 3671 7040 118 311 9514
Manes.17G066900.v6.1 111100 6163 16904 1041 417 46326 6659 12732 631 213 68068 7894 11311 1310 327 38247 3363 2086 337 1012 29113 2545 15320 982 935 41837 3102 2754 616 471 66193 1902 11928 705 360 81688 3706 6266 30133 593 34231 2936 7730 521 883 40384 4001 7578 513 375 67653 6594 22788 387 253 26738 4586 14534 7686 2369 93096 4650 16977 268 423 118571 8570 5534 536 365 45427 6652 34815 662 670 35091 5116 9431 302 587 40844 3448 7640 322 1398 148057 30986 24300 739 582 61426 4326 5305 7630 272 532 127008 8060 22290 814 133 50973 11151 44287 603 220 132689 13531 12308 247 1302 52417 6125 12489 251 1682 32029 3956 5804 186 118 37043 3193 5108 2899 187 18021 4591 2145 266 64 19856 10666 16146 230 114 45772 9373 10874 363 158 82059 5931 13866 185 123 28190 3735 11867 96 128 76850 6740 12459 203 325 60234 8019 14792 460 327 83590 3862 10047 157 650 15900 5085 333 898 174 48490 11941 21467 74 112 34402 6006 9643 56 176 138171 3379 42106 157 464 121976 10367 29889 176 83 25445 49383 4555 17019 273 128 38756 3511 52972 306 107 46782 2643 6771 295 118 17430 2565 6396 212 275 14681 2780 7614 244 76 31817 476 7776 292 100 25641 2943 3870 202 397 9813 342 22654 266 68 21317 1658 7743 95 186 26639 1324 2802 150 164 55736 4048 2647 168 155 30873 2023 6168 263 321 53113 4510 6039 232 156 25557 2371 2919 216 233 35381 1591 3347 187 443 42683 2117 2955 170 87 26683 1853 5621 258 130 137 682 2724 3460 301 232 8104 1046 2466 798 386 9553 3643 5424 540 259 2181 508 2578 174 453 20339 2829 6995 914 60 8290 845 1564 548 262 27168 3012 3679 615 422 2061 1056 2982 154 163 1588 1030 1341 417 233 17156 2789 8219 173 237 24583 2685 1619 557 30 11575 1377 6361 1225 670 17341 3220 5273 152 213 10919 1882 4773 393 278 13392 3450 7470 356 209 22840 2735 6837 309 183 15309 1604 3684 446 340 36686 7249 7210 310 283 39624 2419 6814 181 353 188 31806 6054 12680 412 126 53928 199 28870 7299 150 34465 5115 6176 180 100 46725 2454 87 240 285 3412 223 2465 194 26 14145 4843 2902 210 128 8976 4199 2623 76 207 28478 3256 8611 235 120 25675 4238 6460 171 92 17087 2115 5065 364 378 25849 1036 1515 85 334 1217 1182 2451 64 415 4068 1495 1994 122 103 5794 1464 1009 30 281 3110 2090 4117 315 461 4047 803 4746 93 377 38200 658 1129 39 16 9290 521 2849 221 344 10252 2322 4689 250 186 5593 74546 5248 24472 328 101 55414 10347 12060 409 87 54910 3505 11878 197 37 17330 73 7457 208 246 22982 1665 14769 127 62 16331 3238 5480 375 140 1047 4020 1674 149 81 24906 4030 7481 259 64 31777 3053 10201 256 96 12307 8209 5015 105 116 24613 3903 8228 120 80 5485 2350 5033 151 169 28874 5947 11614 187 131 50844 3314 4496 69 865 23004 2465 8794 340 100 26510 2517 7403 39 84 4263 3899 10835 102 48 61063 3750 14245 103 283 65678 4791 86345 76 117 17204 87366 5124 7632 626 175 78967 886 11757 534 206 73871 4820 17007 779 274 61196 3696 26704 3023 1008 67662 7555 8463 1378 1138 40049 3978 6355 419 474 37329 1555 6784 611 29889 15069 4527 9207 558 2772 23183 2684 9484 302 798 40476 1980 14253 1169 1183 37078 140 10818 314 2093 17177 3830 1973 159 1323 7764 472 5124 1238 225 20170 2190 10755 246 463 1858 2202 1399 329 571 35901 3506 11785 1402 379 69432 7032 8703 471 1234 19978 9484 8912 781 469 12740 300 13737 677 1411 1326 22731 6876 8286 362 128 32313 15793 19339 270 124 49451 15355 11141 237 32 35939 3689 7453 218 308 33325 6201 15883 310 82 16018 133 2278 292 104 38145 1816 5722 208 109 25862 4857 33849 129 101 14906 3908 5650 164 193 7717 3679 7305 103 94 31911 1459 4966 160 118 13521 3374 4925 149 291 35889 2866 4141 219 159 26717 2068 2395 92 247 24610 2509 248 261 272 29924 2718 6869 122 92 19744 2046 9246 153 182 40301 4971 19818 268 327 44607 1920 5736 118 220 5691
Manes.17G067000.v6.1 0 0 0 0 0 0 0 0 0 0 0 0 0 0 0 0 0 0 0 0 0 0 0 0 0 0 0 0 0 0 0 0 0 0 0 0 0 0 0 0 0 0 0 0 0 0 0 0 0 0 0 0 0 0 0 0 0 0 0 0 0 0 0 0 0 0 0 0 0 0 0 0 0 0 0 0 0 0 0 0 0 0 0 0 0 0 0 0 0 0 0 0 0 0 0 0 0 0 0 0 0 0 0 0 0 0 0 0 0 0 0 0 0 0 0 0 0 0 0 0 0 0 0 0 0 0 0 0 0 0 0 0 0 0 0 0 0 0 0 0 0 0 0 0 0 0 0 0 0 0 0 0 0 0 0 0 0 0 0 0 0 0 0 0 0 0 1 0 0 0 0 0 0 0 0 0 0 0 0 0 0 0 0 0 0 0 0 0 0 0 0 0 0 0 0 0 0 0 0 0 0 0 0 0 0 0 0 0 0 0 0 0 0 0 0 0 0 0 0 0 0 0 0 0 0 0 0 0 0 0 0 0 0 0 0 0 0 0 0 0 0 0 0 0 0 0 0 0 0 0 0 0 0 0 0 0 0 0 0 0 0 0 0 0 0 0 0 0 0 0 0 0 0 0 0 0 0 0 0 0 0 0 0 0 0 0 0 0 0 0 0 0 0 0 0 0 0 0 0 0 0 0 0 0 0 0 0 0 0 0 0 0 0 0 0 0 0 0 0 0 0 0 0 0 0 0 0 0 0 0 0 0 0 0 0 0 0 0 0 0 0 0 0 0 0 0 0 0 0 0 0 0 0 0 0 0 0 0 0 0 0 0 0 0 0 0 0 0 0 0 0 0 0 0 0 0 0 0 0 0 0 0 0 0 0 0 0 0 0 0 0 0 0 0 0 0 0 0 0 0 0 0 0 0 0 0 0 0 0 0 0 0 0 0 0 0 0 0 0 0 0 0 0 0 0 0 0 0 0 0 0 0 0 0 0 0 0 0 0 0 0 0 0 0 0 0 0 0 0 0 0 0 0 0 0 0 0 0 0 0 0 0 0 0 0 0 0 0 0 0 0 0 0 0 0 0 0 0 0 0 0 0 0 0 0 0 0 0 0 0 0 0 0 0 0 0 0 0 0 0 0 0 0 0 0 0 0 0 0 0 0 0 0 0 0 0 0 0 0 0 0 0 0 0 0 0 0 0 0 0 0 0 0 0 0 0 0 0 0 2 0 0 0 0 0 0 0 0 0 0 0 0 0 0 0 0 0 0 0 0 0 0 0 0 0 0 0 0 0 0 0 0 0 0 0 0 0 0 0 0 0 0 0 0 0 0 0 0 0 0 0 0 0 0 0 0 0 0 0 0 0 0 0 0 0 0 0 0 0 0 0 0 0 0 0 0 0 0 0 0 0 0 0 0 0 0 0 0 0 0 0 0 0 0 0 0 0 0 0 0 0 0 0 0 0 0 0 0 0 0 0 0 0 0 0 0 0 0 0 0 0 0 0 0 0 0 0 0 0 0 0 0 0 0 0 0 0 0 0 0 0 0 0 0 0 0 0 0 0 0 0 0 0 0 0 0 0 0 0 0 0 0 0 0 0 0 0 0 0 0 0 0 0 0 0 0 0 0 0 0 0 0 0 0 0 0 0 0 0 0 0 0 0 0 0 0 0 0 0 0 0 0 0 0 0 0 0 0 0 0 0 0 0 0 0 0 0 0
Manes.17G067100.v6.1 0 0 0 0 0 0 0 0 0 0 0 0 0 0 0 0 0 0 0 0 0 0 0 0 0 0 0 0 0 0 0 0 0 0 0 0 0 0 0 0 0 0 0 0 0 0 0 0 0 0 0 0 0 0 0 0 0 0 0 0 0 0 0 0 0 0 0 0 0 0 0 0 0 0 0 0 0 0 0 0 0 0 0 0 0 0 0 0 0 0 0 0 0 0 0 0 0 0 0 0 0 0 0 0 0 0 0 0 0 0 0 0 0 0 0 0 0 0 0 0 0 0 0 0 0 0 0 0 0 0 0 0 0 0 0 0 0 0 0 0 0 0 0 0 0 0 0 0 0 0 0 0 0 0 0 0 0 0 0 0 0 0 0 0 0 0 0 0 0 0 0 0 0 0 0 0 0 0 0 0 0 0 0 0 0 0 0 0 0 0 0 0 0 0 0 0 0 0 0 0 0 0 0 0 0 0 0 0 0 0 0 0 0 0 0 0 0 0 0 0 0 0 0 0 0 0 0 0 0 0 0 0 0 0 0 0 0 0 0 0 0 0 0 0 0 0 0 0 0 0 0 0 0 0 0 0 0 0 0 0 0 0 0 0 0 0 0 0 0 0 0 0 0 0 0 0 0 0 0 0 0 0 0 0 0 0 0 0 0 0 0 0 0 0 0 0 0 0 0 0 0 0 0 0 0 0 0 0 0 0 0 0 0 0 0 0 0 0 0 0 0 0 0 0 0 0 0 0 0 0 0 0 0 0 0 0 0 0 0 0 0 0 0 0 0 0 0 0 0 0 0 0 0 0 0 0 0 0 0 0 0 0 0 0 0 0 0 0 0 0 0 0 0 0 0 0 0 0 0 0 0 0 0 0 0 0 0 0 0 0 0 0 0 0 0 0 0 0 0 0 0 0 0 0 0 0 0 0 0 0 0 0 0 0 0 0 0 0 0 0 0 0 0 0 0 0 0 0 0 0 0 0 0 0 0 0 0 0 0 0 0 0 0 0 0 0 0 0 0 0 0 0 0 0 0 0 0 0 0 0 0 0 0 0 0 0 0 0 0 0 0 0 0 0 0 0 0 0 0 0 0 0 0 0 0 0 0 0 0 0 0 0 0 0 0 0 0 0 0 0 0 0 0 0 0 0 0 0 0 0 0 0 0 0 0 0 0 0 0 0 0 0 0 0 0 0 0 0 0 0 0 0 0 0 0 0 0 0 0 0 0 0 0 0 0 0 0 0 0 0 0 0 0 0 0 0 0 0 0 0 0 0 0 0 0 0 0 0 0 0 0 0 0 0 0 0 0 0 0 0 0 0 0 0 0 0 0 0 0 0 0 0 0 0 0 0 0 0 0 0 0 0 0 0 0 0 0 0 0 0 0 0 0 0 0 0 0 0 0 0 0 0 0 0 0 0 0 0 0 0 0 0 0 0 0 0 0 0 0 0 0 0 0 0 0 0 0 0 0 0 0 0 0 0 0 0 0 0 0 0 0 0 0 0 0 0 0 0 0 0 0 0 0 0 0 0 0 0 0 0 0 0 0 0 0 0 0 0 0 0 0 0 0 0 0 0 0 0 0 0 0 0 0 0 0 0 0 0 0 0 0 0 0 0 0 0 0 0 0 0 0 0 0 0 0 0 0 0 0 0 0 0 0 0 0 0 0 0 0 0 0 0 0 0 0 0 0 0 0 0 0 0 0 0 0 0 0 0
Manes.17G067200.v6.1 0 0 0 0 0 1 0 40 1 0 6 0 53 0 0 0 0 0 0 1 0 0 242 0 2 1 1 0 1 0 0 0 169 0 0 0 1 0 1 0 0 0 0 0 0 0 0 79 0 0 0 0 1 0 0 0 0 253 0 1 0 0 0 0 0 0 0 0 0 0 0 0 6 1 0 0 3 81 0 0 0 0 0 0 0 0 0 1 3 4 0 0 3 0 0 1 0 0 0 0 0 0 0 0 0 1 1 0 0 0 0 0 0 1 0 0 0 0 98 0 0 0 1 14 0 0 0 0 0 0 0 0 0 11 0 0 0 1 31 0 0 0 0 0 1 0 0 0 0 0 0 0 0 0 0 0 0 0 111 1 0 0 0 0 0 0 0 0 0 0 0 0 0 0 0 0 0 0 151 0 0 0 0 160 0 0 0 0 0 0 0 0 0 0 0 0 0 0 0 1 0 0 0 0 0 0 0 0 0 0 2 0 0 0 0 1 0 0 1 0 0 0 0 0 9 0 0 0 0 19 0 0 0 0 0 0 0 0 0 101 0 1 0 1 2 0 0 0 0 36 5 2 0 0 28 0 2 0 0 17 0 0 0 0 47 1 0 0 0 0 0 0 0 0 25 0 0 0 2 0 6 4 0 0 1 1 15 2 0 2 0 1 0 1 0 141 0 0 0 2 0 3 0 2 0 181 1 2 0 2 189 0 3 0 0 0 0 0 0 28 189 0 0 0 1 43 0 3 0 1 1 3 2 5 7 198 15 0 0 0 33 0 0 1 0 365 1 1 0 1 122 3 0 0 0 498 6 0 0 11 128 7 1 0 0 28 4 0 0 0 0 0 1 0 0 0 968 0 0 1 0 1 0 0 2 1 18 0 0 0 0 6 2 0 1 0 795 0 3 0 1 0 0 2 0 0 0 0 0 0 1 0 0 0 0 1 287 0 0 0 0 3 3 1 0 0 8 0 0 0 2 0 0 0 0 7 21 3 0 0 0 0 0 1 0 0 17 0 0 0 0 3 0 0 0 0 79 0 0 0 0 127 0 0 0 0 41 0 0 8 0 0 1 0 0 0 0 0 0 0 0 0 0 0 0 0 0 0 1 0 0 0 0 0 0 0 0 0 0 1 0 0 4 0 0 0 0 98 0 0 0 0 0 0 0 0 0 15 0 0 0 1 4 0 0 0 0 0 0 0 0 0 0 1 0 0 0 0 0 11 0 0 0 0 0 1 0 129 0 0 0 0 168 0 0 0 0 334 0 0 0 0 1103 4 0 0 0 0 87 1 0 0 0 118 1 0 0 0 3 0 0 0 0 0 0 0 0 0 0 0 0 0 1 40 1 0 0 0 28 1 0 0 0 0 0 0 0 0 35 0 0 0 0 95 0 0 0 0 0 0 0 0 0 0 0 0 0 0 0 0 1 0 0 5 0 0 0 1 2 0 0 0 0 0 0 0 0 0 0 0 0 0 0 8 0 0 0 0 0 0 2 0 1 2 105 3 1 0 1 284 2 0 0 0 0 1 0 0 0 1 0 0 0 1 285 0 0 0 0 81 2 0 0 0 761 0 0 0 0 4 0 0 2 2 58 0 0 0 0 0 3 1 0 0 1 0 1 0 1 487 0 1 0 0 0 13 0 0 1 0 0 1 0 0 0 1 1 0 0 0 0 0 1 0 268 0 0 0 0 141 1 2 0 1 2 0 0 1
Manes.17G067300.v6.1 2 3 4 39 32 1 2 3 21 7 1 83 5 2 21 2 5 6 2 2 6 30 2 21 15 1 15 0 5 12 10 27 3 16 3 2 32 3 7 36 1 58 3 18 9 1 3 4 43 7 0 0 0 26 0 3 1 9 12 6 1 7 2 0 5 0 1 1 24 9 2 1 3 1 0 0 1 3 35 3 0 6 3 26 3 1 23 14 37 37 0 1 7 11 0 25 3 6 0 15 11 0 4 0 0 15 0 19 1 8 5 0 11 0 0 2 1 1 0 19 5 0 1 0 6 5 1 2 0 7 0 0 0 0 6 2 1 10 6 16 90 0 10 0 17 3 1 4 0 6 8 0 4 0 15 8 0 2 5 4 2 2 4 0 15 4 0 10 0 19 7 1 4 0 4 5 0 2 1 0 13 0 24 0 51 9 8 30 0 43 15 0 0 25 3 40 19 0 12 7 31 10 6 85 0 90 13 3 24 4 17 10 5 20 16 34 12 0 1 26 19 0 1 24 2 21 0 0 0 6 50 9 0 5 5 41 9 1 2 1 33 4 0 2 0 41 9 0 11 5 49 11 0 4 1 33 2 4 4 0 155 16 0 11 10 97 12 0 0 1 7 1 1 6 3 33 3 1 0 1 3 19 8 2 4 2 47 24 5 4 0 7 0 0 2 6 6 0 0 2 0 0 0 0 3 1 1 1 0 9 0 11 6 0 0 3 7 4 1 2 1 5 1 1 0 0 0 1 0 0 2 13 1 0 1 7 17 1 0 4 3 3 5 0 10 1 28 5 2 1 2 10 2 0 4 3 30 11 4 0 0 31 3 2 96 20 27 12 4 5 13 34 15 7 3 124 7 29 6 0 35 17 49 2 6 56 7 43 4 0 1 0 69 0 0 0 3 4 0 0 9 1 5 6 0 13 3 29 13 3 10 2 52 34 0 3 4 22 1 0 20 7 5 9 0 0 1 31 0 0 0 15 17 7 0 2 7 13 4 0 6 6 23 4 0 3 1 5 0 0 2 4 9 1 0 0 4 16 10 0 0 0 29 6 4 2 0 22 1 0 2 12 4 36 24 1 9 0 15 0 2 6 2 64 6 0 0 1 1 2 2 6 3 47 77 7 63 0 22 26 0 81 5 81 131 6 18 9 11 10 5 23 4 16 5 1 5 1 27 19 2 9 4 20 3 2 40 31 32 34 2 16 8 19 6 2 13 0 25 15 0 3 2 15 11 4 6 5 12 5 0 13 2 13 23 2 2 13 15 5 4 19 19 42 23 0 3 4 2 19 7 1 0 0 17 2 1 1 1 1 0 0 1 2 6 1 2 2 5 20 4 1 6 5 8 7 0 12 2 8 0 1 4 1 5 1 1 6 3 18 6 3 82 25 40 7 1 0 12 12 11 1 3 2 11 13 8 0 4 1 0 0 1 0 6 0 0 54 0 10 0 4 0 3 12 1 0 4 1 6 7 0 0 0 9 1 0 1 2 13 1 5 0 9 0 27 5 2 2 1 5 10 2 2 0 29 0 0 2 5 45 5 2 11 0 5 0 1 0 2 1 3 0 10 1 45 13 1 6 1 38 15 5 6 2 2 7 0 14 0 3 2 1 6 0 28 16 0 0 0 13 6 0 1 1 8 7 0 0 1 1 0 0 15 1 29 4 2 1 3 19 9 0 1 1 5 4 0 15 1 4 16 0 0 1 9 0 1
Manes.17G067400.v6.1 2 1 45 28 19 5 6 16 29 33 16 3 18 3 10 4 22 6 11 8 5 9 11 24 29 3 19 10 5 49 2 9 17 21 34 1 12 5 8 12 4 18 9 13 57 2 24 6 28 23 4 12 9 18 26 3 22 12 8 35 5 25 17 3 109 4 19 14 8 34 7 7 10 0 0 2 11 10 17 25 10 4 7 19 13 1 10 8 22 25 1 17 14 17 0 5 5 27 19 31 39 4 25 10 1 14 4 13 15 26 47 3 9 2 0 10 8 5 13 4 34 8 17 6 27 43 1 15 0 7 8 1 22 13 2 9 1 25 13 31 2 10 10 19 11 17 5 5 14 0 5 2 16 19 14 6 9 8 32 10 60 3 6 19 21 19 0 16 0 27 3 4 10 15 7 16 5 15 10 0 16 7 7 11 34 21 0 8 17 12 19 17 1 35 19 22 17 2 33 9 24 46 3 24 3 14 40 5 21 56 48 30 4 15 18 54 47 5 5 29 24 33 2 12 7 18 0 2 0 40 54 5 0 21 9 22 49 1 11 10 9 14 5 26 31 6 18 1 14 14 18 10 2 24 37 23 3 2 8 17 8 6 3 31 10 14 8 3 20 18 22 12 5 37 16 18 21 0 1 33 25 23 28 12 17 15 20 68 4 11 14 12 12 4 18 36 11 26 7 32 31 40 13 1 29 8 15 31 2 6 12 11 19 13 23 32 20 32 22 62 22 25 54 10 26 17 6 25 6 14 10 30 2 1 12 34 32 56 1 14 13 1 59 0 9 14 14 41 1 19 2 21 30 5 16 22 31 26 14 4 33 17 12 2 26 16 53 32 2 9 20 34 39 75 1 28 41 21 34 5 26 19 20 66 5 28 5 41 48 6 26 2 22 4 11 0 27 40 22 5 18 18 13 14 5 13 7 7 14 16 9 62 25 76 8 20 29 17 48 5 20 34 9 40 8 24 14 7 6 6 35 26 19 45 1 19 7 35 40 0 31 32 22 28 6 38 16 22 0 10 46 44 4 49 13 42 45 11 77 2 37 8 17 27 4 17 21 21 55 15 4 25 18 10 21 3 11 2 9 23 19 40 19 46 213 0 0 16 9 9 14 27 33 16 0 7 15 17 14 1 1 4 6 6 3 6 6 9 6 18 9 11 13 48 81 2 24 14 8 21 8 28 62 13 36 2 14 23 3 4 3 12 13 6 44 3 40 20 8 5 1 10 9 16 13 12 22 32 15 117 7 8 29 11 8 0 6 17 4 18 5 34 68 21 46 22 3 6 11 12 1 3 0 14 17 33 10 2 11 15 72 6 17 5 14 19 1 9 13 17 10 6 18 11 13 15 7 1 14 21 15 1 12 47 5 12 8 16 18 24 52 1 8 12 8 55 5 1 3 5 28 19 36 24 11 35 3 0 1 1 0 1 15 10 10 31 8 8 0 41 9 0 6 24 16 23 8 32 7 6 11 7 13 10 17 6 1 0 9 20 21 4 2 13 36 20 52 2 4 28 10 53 6 6 15 27 15 20 12 25 21 54 4 17 22 13 0 5 0 5 1 17 1 12 32 20 37 4 28 6 16 21 0 12 22 4 15 1 6 26 8 19 16 13 36 86 38 2 2 14 47 32 1 10 6 20 19 3 10 9 4 8 7 30 0 22 13 10 18 26 31 100 5 19 13 9 7 0 21 32 3 24 4 20 19 19 2 11
Manes.17G067500.v6.1 0 2 0 30 2 4 4 2 28 10 2 1 1 3 3 1 33 1 3 1 14 82 9 27 0 0 22 2 21 12 1 24 10 29 4 5 20 4 1 13 8 114 4 47 10 2 14 7 1 8 0 29 1 7 5 1 28 1 34 4 0 4 2 0 0 0 1 1 27 8 0 25 0 0 0 1 2 2 13 1 0 77 0 41 0 0 1 1 12 7 1 23 19 25 0 0 2 49 30 79 50 11 87 15 1 71 6 53 5 1 34 3 18 0 0 6 0 23 126 47 58 1 2 0 15 5 2 17 1 48 52 0 4 4 14 13 0 37 8 58 7 10 52 53 0 1 10 31 28 0 24 6 46 19 100 15 3 7 2 12 6 18 39 28 47 62 0 47 0 0 4 0 19 14 0 3 2 79 15 0 1 6 40 27 31 9 4 54 5 38 0 16 7 56 31 154 82 7 132 3 148 69 48 366 21 245 312 7 82 35 81 61 57 211 77 94 10 8 0 48 45 27 27 284 55 150 6 30 2 43 249 17 12 238 14 62 137 17 77 91 99 36 7 25 13 52 31 15 56 37 161 57 5 58 42 113 2 21 51 31 133 57 5 100 8 59 104 8 147 59 63 18 14 150 51 57 19 1 10 87 23 80 187 21 262 11 136 170 19 81 12 53 56 33 143 39 88 81 24 134 12 45 7 11 280 123 177 58 7 222 140 121 138 48 107 49 55 86 41 80 24 61 96 23 126 15 16 1 8 33 28 65 0 6 46 79 88 92 4 11 4 3 16 61 183 56 162 207 54 307 18 102 174 0 48 10 26 25 18 82 62 135 18 10 95 42 251 175 22 143 73 191 57 37 14 174 71 129 130 9 114 22 80 32 71 343 22 184 190 6 235 2 156 23 27 11 5 81 33 12 39 10 80 42 96 169 74 118 173 19 42 149 139 110 15 158 79 125 149 69 133 297 71 103 85 144 158 157 178 17 102 56 84 93 6 39 25 86 52 19 137 148 59 205 35 223 19 163 26 38 190 174 26 85 8 74 94 49 38 26 84 64 91 55 68 153 120 226 134 5 17 102 17 114 146 0 15 0 22 47 2 69 0 11 3 15 0 22 133 24 35 260 77 46 15 26 254 50 199 99 83 81 43 149 93 13 39 42 71 57 39 154 128 76 134 45 125 124 55 68 15 49 23 124 29 60 361 51 55 122 6 253 17 49 76 11 188 110 234 111 22 229 44 65 133 7 163 14 43 11 12 130 36 19 0 2 46 23 104 51 5 72 23 81 12 18 3 22 3 31 0 0 0 53 4 88 2 3 0 25 6 5 2 1 1 7 1 2 18 44 3 1 4 7 5 24 0 44 12 26 4 0 55 5 3 0 2 12 2 12 13 3 26 12 9 7 6 0 6 23 25 5 53 10 41 40 0 3 1 0 0 4 75 0 60 5 0 100 0 107 4 2 50 0 8 0 1 25 0 19 0 3 5 1 33 0 0 1 0 29 0 63 3 3 17 26 1 11 7 12 1 19 0 1 4 55 7 3 73 15 10 52 5 68 19 15 0 4 0 8 2 17 3 31 26 61 26 6 6 0 24 18 7 12 47 25 54 6 16 63 38 31 7 28 15 53 12 2 25 44 3 5 5 108 0 94 25 1 31 13 4 35 17 20 1 49 0 4 6 5 34 4 7 74 20 4 0 1 8 12 10 1 9 30 1 46 7 8
Manes.17G067600.v6.1 80 58 170 133 371 110 241 144 149 55 108 349 154 56 217 71 323 21 178 45 55 147 169 342 251 58 344 69 88 137 67 182 96 153 126 68 437 118 98 145 90 542 144 184 151 77 181 68 262 139 152 380 180 334 86 56 397 214 140 150 109 244 260 1 180 75 227 77 210 65 60 284 276 7 9 48 236 151 180 186 81 231 88 214 71 89 622 263 320 244 105 346 143 130 2 178 129 291 191 256 170 75 193 194 12 141 61 335 109 77 142 64 174 90 1 32 84 401 173 102 88 104 204 84 273 96 52 179 17 162 122 43 317 230 10 67 68 252 101 190 61 132 240 247 220 209 167 281 249 3 195 37 316 189 235 170 35 198 129 131 82 218 238 256 170 144 30 235 2 202 76 63 317 241 145 274 137 302 236 0 299 212 472 486 512 208 156 503 315 314 410 324 117 451 538 430 218 192 445 288 369 188 152 493 103 458 278 212 356 322 223 164 178 317 210 412 224 139 18 318 201 215 121 340 118 247 38 125 10 310 409 149 152 220 174 207 269 51 202 186 236 87 38 180 83 210 120 26 120 136 189 130 34 229 213 155 2 55 170 144 314 136 40 396 132 306 256 56 244 148 366 191 64 281 147 289 192 1 11 226 133 229 212 85 148 100 264 245 97 290 91 260 142 115 174 150 161 279 69 260 129 161 70 92 282 137 194 141 59 225 116 307 215 87 181 201 152 181 98 175 94 152 288 169 353 182 126 110 47 108 51 178 4 38 184 151 243 259 75 231 87 3 136 101 281 194 348 281 102 363 104 259 209 118 176 175 184 270 135 132 104 237 116 117 444 156 282 288 150 341 243 304 227 183 40 538 345 365 417 122 366 362 511 294 126 426 92 341 282 55 358 4 486 33 160 18 216 432 151 95 274 84 183 138 93 262 93 297 237 123 145 364 265 321 83 383 198 228 156 92 290 430 119 195 240 197 179 236 142 71 347 222 334 288 56 137 115 230 166 37 281 223 301 134 57 377 78 259 32 138 311 189 260 253 110 241 191 342 350 91 207 74 390 194 149 231 124 401 226 222 44 229 169 324 210 88 286 48 268 132 104 520 207 290 189 54 5 134 161 160 91 362 327 243 122 81 489 183 173 99 101 309 95 171 228 124 309 181 322 128 141 304 220 237 194 100 528 260 138 134 86 365 207 216 148 85 356 143 113 182 45 300 71 149 164 50 318 116 241 140 48 240 201 261 287 100 441 154 129 317 65 256 250 308 199 93 454 400 292 182 31 322 564 285 215 432 59 187 100 197 186 33 9 140 425 150 123 99 381 107 141 25 357 160 167 119 28 125 153 193 135 101 292 124 328 134 95 105 206 227 182 43 241 167 149 104 138 349 271 252 113 76 254 396 164 194 64 3 218 172 163 87 346 92 134 124 180 4 140 123 9 22 218 116 172 189 13 404 15 148 75 84 190 159 278 231 117 476 144 180 104 39 184 77 175 56 76 3 130 252 204 328 33 355 324 321 126 84 132 326 189 252 54 328 209 276 164 79 352 166 433 253 169 404 200 202 6 42 4 57 4 177 42 204 176 128 123 67 171 130 144 161 86 192 158 68 170 48 191 257 121 119 46 220 174 280 298 41 247 142 197 135 65 394 53 270 85 47 235 82 139 123 97 501 3 215 73 58 82 141 291 318 54 378 170 133 110 109 221 264 117 184 99 194 139 322 218 244
Manes.17G067700.v6.1 44 3 91 19 44 26 29 51 11 14 38 29 29 1 23 39 38 7 13 4 23 10 59 35 29 28 14 24 8 28 34 26 42 15 34 46 19 32 18 26 46 44 49 24 21 24 28 18 37 12 20 28 31 30 8 21 34 42 20 18 25 15 27 2 18 32 34 29 30 3 10 29 26 1 3 13 18 46 10 31 41 3 21 9 24 33 47 61 61 34 33 32 42 26 0 20 127 25 71 30 28 43 14 48 1 9 52 41 63 11 22 42 15 19 1 10 21 11 10 11 23 31 29 8 42 10 16 15 3 21 1 8 24 41 0 8 17 26 33 16 13 55 14 36 28 8 9 22 23 1 7 23 18 39 15 22 28 29 33 35 9 28 18 40 23 18 15 24 2 21 10 15 16 42 30 24 11 15 26 0 34 60 32 97 36 22 57 45 37 38 33 54 18 35 99 41 12 31 23 72 22 26 37 34 20 27 44 20 24 49 18 22 27 18 39 60 57 34 0 70 33 30 25 31 48 24 0 17 3 63 23 18 41 9 76 25 32 20 19 29 8 20 60 27 33 24 20 21 36 32 20 16 18 20 40 24 2 26 9 29 17 22 22 45 59 23 31 20 17 24 40 32 33 24 43 48 42 0 2 33 72 25 32 47 25 89 31 32 14 30 27 6 13 15 13 56 14 30 13 12 38 10 13 22 18 8 18 24 29 40 37 42 73 28 16 51 21 14 8 6 20 3 19 21 19 36 3 31 40 14 29 18 0 19 31 36 27 27 10 26 14 0 15 14 13 49 22 35 16 31 28 31 27 20 11 40 13 24 19 10 15 35 9 13 50 49 14 26 13 14 34 11 22 23 17 35 67 23 37 41 18 56 37 13 51 40 30 18 38 20 23 1 27 0 33 11 81 59 32 9 22 16 21 15 12 6 16 20 19 48 18 39 14 46 33 20 44 3 23 25 42 67 12 31 22 29 46 35 39 10 36 39 40 29 15 5 69 21 9 33 25 19 20 13 23 29 23 24 0 38 38 69 11 23 26 7 30 23 16 25 15 16 35 28 52 22 55 37 19 68 23 17 70 37 21 26 27 4 32 14 9 21 8 7 13 9 0 30 11 30 37 25 74 24 22 24 23 36 21 15 12 14 26 2 20 22 15 35 30 17 47 29 45 19 31 20 28 61 13 10 33 23 48 13 20 14 17 42 12 9 20 23 45 23 14 25 32 21 5 19 34 31 41 17 22 33 23 46 18 17 8 24 59 15 21 15 57 45 13 13 17 19 186 32 32 37 19 16 18 13 22 20 4 41 56 9 15 5 12 2 4 11 31 37 34 15 18 14 41 15 18 15 31 10 21 11 12 8 8 8 8 11 14 32 16 6 14 12 15 13 2 38 25 81 13 25 26 2 33 20 19 44 18 35 9 14 25 5 17 8 0 9 11 27 1 27 6 10 0 17 5 35 14 53 16 29 44 32 35 4 11 9 21 14 11 4 10 0 49 19 26 24 14 37 43 24 18 13 27 82 14 27 15 21 19 51 28 39 48 67 47 31 18 21 26 8 0 26 0 26 2 29 17 26 33 35 14 26 28 64 37 23 44 21 47 2 16 10 15 29 17 0 22 17 53 25 21 11 31 32 19 36 8 17 1 26 14 19 12 11 20 22 11 23 0 15 25 16 10 26 7 44 21 30 27 16 17 52 47 43 22 17 23 24 62 27 13 33
Manes.17G067800.v6.1 0 0 0 0 0 0 1 0 0 0 0 0 2 0 0 0 0 0 0 1 0 0 0 0 0 0 1 5 0 0 0 0 2 0 0 0 1 2 0 0 0 0 1 0 0 0 0 3 0 0 0 0 0 0 0 0 1 0 0 0 0 1 6 0 0 0 0 1 0 0 0 7 0 0 0 0 1 3 0 0 0 2 1 0 0 0 0 0 0 0 0 0 0 0 0 0 0 0 0 0 0 0 0 0 0 0 0 0 1 0 0 0 0 0 0 0 0 0 0 0 0 0 0 3 1 0 0 0 0 0 0 0 0 0 0 0 0 0 9 0 0 0 0 1 0 0 0 0 1 0 0 0 0 0 0 0 2 0 5 0 0 0 0 1 0 0 0 0 0 0 0 0 0 0 0 0 0 0 0 0 0 0 0 0 0 0 0 0 0 1 0 0 0 1 0 0 0 0 0 0 0 0 0 0 0 0 0 0 0 3 0 0 0 0 0 3 0 0 0 4 0 0 0 0 1 0 0 0 0 0 0 2 0 0 0 0 0 0 2 0 0 0 3 0 5 0 0 1 0 1 0 0 3 0 1 1 0 0 1 0 0 0 0 0 0 0 0 0 0 3 0 0 0 0 0 0 0 0 0 0 1 0 0 0 0 0 0 0 0 0 1 0 0 0 0 2 0 0 0 1 2 0 0 0 1 1 2 0 0 3 4 0 0 0 0 1 0 0 0 0 7 0 1 0 0 2 0 0 0 0 15 0 0 0 0 2 0 0 0 1 6 0 0 0 1 0 0 0 0 1 0 0 0 0 0 10 0 0 1 1 3 0 0 0 0 2 0 1 0 0 2 0 0 0 0 1 6 0 0 2 0 0 1 0 1 11 3 0 2 3 0 0 0 0 0 0 3 0 0 0 0 40 0 0 0 1 3 0 0 0 0 0 0 0 0 1 3 0 0 0 2 1 0 0 2 1 0 0 0 0 1 0 0 0 0 0 2 0 0 0 0 0 0 0 0 0 0 0 0 0 0 0 0 0 0 0 1 0 0 0 0 18 0 0 0 2 0 0 3 1 0 0 0 0 0 0 0 2 0 0 0 0 2 0 0 0 0 3 0 0 0 0 0 0 0 2 0 1 1 0 0 1 1 0 0 0 1 4 0 0 1 0 1 0 1 0 0 1 0 0 0 0 1 0 2 0 1 0 0 0 0 0 1 0 0 0 0 0 0 1 0 0 0 0 0 0 0 0 0 0 0 1 0 0 0 0 0 1 0 0 0 0 2 0 0 0 0 0 3 0 0 0 0 1 0 0 0 0 0 0 0 0 0 0 1 0 0 2 0 0 0 0 0 0 0 0 0 0 8 0 0 0 0 1 0 0 0 1 1 0 0 0 3 1 0 0 0 0 0 0 0 0 1 2 0 0 0 0 0 0 0 0 0 0 0 0 0 0 0 0 0 0 1 2 0 0 0 0 0 0 0 0 0 2 0 0 0 0 1 0 0 0 1 0 0 0 0 0 1 0 0 0 0 0 0 0 0 0 0 2 0 0 0 0 0 0 0 0 0 2 0 0 0 3 2 3 0 0 0 0 0 0 0 0 0 0 0 0 0 1 1 0 0 0 0 0 0 0 0 0 4 0 0 4 1 0 0 0 0 10 0 0 0 0 0 0 0 0 0 0 0 0 0 0 1 0 0 0 0 2 0 0 0 0 0 0 0 1
Manes.17G067900.v6.1 5 2 1 0 0 1 0 6 4 0 0 3 1 0 1 2 1 0 0 0 2 1 2 0 0 1 5 1 1 2 2 32 9 4 2 1 7 0 0 1 0 3 0 0 0 1 2 2 0 0 5 0 3 3 0 1 10 4 7 0 2 0 1 0 0 4 0 2 2 0 11 157 0 0 7 3 1 8 2 0 1 28 3 9 0 0 1 3 1 0 3 0 3 0 0 2 0 23 3 15 2 5 8 1 0 4 1 1 0 0 1 0 0 0 0 0 2 1 7 3 8 0 1 1 0 0 0 0 0 1 1 0 0 0 4 1 0 1 1 1 6 13 6 4 0 1 6 7 1 1 1 1 1 1 3 2 0 1 1 0 3 20 9 3 8 11 3 12 0 0 4 2 5 3 0 0 2 14 8 0 0 2 1 3 0 4 5 15 0 2 0 2 6 5 9 15 4 14 23 2 7 9 8 26 3 7 15 2 0 7 2 5 9 10 3 10 4 13 0 26 11 2 39 46 5 4 0 40 0 26 46 22 4 7 4 1 1 113 823 91 276 569 13 398 24 191 390 75 532 53 446 184 22 539 113 300 2 87 393 1 425 249 81 413 5 113 395 47 312 100 104 198 49 625 48 113 52 0 6 7 14 0 0 17 35 4 1 0 156 15 8 30 4 37 9 3 1 7 22 37 8 7 0 64 168 156 59 13 7 53 14 31 123 40 6 6 4 1 180 19 15 8 0 7 20 3 1 14 5 3 4 8 0 15 14 5 11 1 3 4 5 1 4 145 150 86 59 95 220 29 37 68 20 52 9 40 41 11 165 89 117 33 4 13 7 19 25 15 48 12 15 27 25 3 13 72 18 26 15 45 22 11 8 2 73 13 7 13 3 71 687 0 324 4 22 0 3 2 0 35 120 21 5 1 54 4 12 3 16 3 0 11 3 1 4 7 3 5 5 43 35 23 4 10 67 28 11 16 9 144 33 124 19 15 44 43 25 7 4 19 1 6 1 1 107 44 19 16 0 13 8 4 0 2 22 6 9 12 0 51 31 8 11 2 19 12 4 0 0 10 6 3 0 0 0 6 20 0 3 2 27 7 1 1 0 7 0 6 6 3 0 1 2 11 2 6 9 5 203 39 74 142 82 202 270 18 1 15 78 1 15 53 11 106 132 43 13 5 2 6 0 3 3 14 27 135 30 53 12 77 1 2 0 3 5 11 0 8 2 0 16 66 10 21 41 2 110 6 12 0 5 102 74 8 0 3 18 13 11 21 17 20 14 8 0 9 5 11 6 3 0 2 0 1 0 0 8 1 6 0 0 15 17 13 0 6 3 0 5 2 0 2 4 3 3 3 3 17 7 1 21 0 1 0 0 0 16 2 0 1 1 2 2 0 1 0 4 0 6 20 19 1 0 6 3 0 1 0 0 1 1 4 13 5 4 1 0 0 0 0 7 0 3 9 4 0 2 3 0 0 0 6 18 3 2 0 1 0 1 2 1 4 9 1 10 4 0 9 6 5 1 0 3 9 1 0 2 0 3 0 0 0 5 23 14 1 0 1 0 4 1 4 2 7 18 11 1 0 0 1 4 0 2 0 1 1 0 5 1 9 1 0 65 8 16 10 0 0 0 17 0 0 15 12 4 1 0 8 32 7 2 12 7 54 1 114 15 3 6 11 4 0 31 47 18 0 0 8 8 3 1 0 3 4 2 5 8 0
Manes.17G068000.v6.1 64 8 19 33 19 99 22 60 8 14 119 209 83 29 74 77 59 3 5 13 92 10 52 25 6 46 64 125 17 26 57 74 81 29 14 90 58 58 58 8 42 11 55 2 1 51 30 35 22 5 92 19 19 61 20 84 196 188 40 30 156 19 26 0 5 184 73 55 39 5 160 498 179 4 3 44 30 90 59 49 75 96 101 35 22 55 94 95 46 56 40 25 59 31 1 143 29 399 23 70 6 32 41 28 2 13 28 34 28 8 6 22 14 11 0 6 64 69 45 15 52 14 41 25 14 3 24 10 2 3 6 52 60 34 14 4 32 6 7 5 118 65 51 6 30 39 83 76 12 0 30 42 15 13 11 13 6 16 30 12 17 122 50 28 21 32 35 63 0 54 42 73 72 18 12 35 166 55 63 1 76 42 22 77 32 82 55 158 37 71 59 21 35 90 254 151 15 82 88 20 27 37 47 97 72 31 34 20 109 66 28 43 29 287 68 103 27 72 8 133 39 17 170 161 42 28 3 67 10 230 160 142 85 25 47 31 6 182 2191 105 418 661 58 2138 93 756 1156 148 1067 170 432 244 70 2157 462 377 9 275 1516 12 484 552 291 1805 111 659 1014 157 292 308 398 1122 173 748 328 887 612 1 8 143 107 23 3 253 41 69 20 7 293 240 88 477 73 128 123 39 3 20 199 129 90 29 26 364 239 241 67 14 87 81 18 81 328 172 14 87 43 11 73 29 12 2 9 24 44 20 9 103 9 12 13 11 0 17 19 30 37 10 13 8 15 14 12 93 220 209 128 119 292 32 297 166 36 196 85 288 199 336 399 230 132 71 73 42 150 107 71 57 123 55 47 47 34 4 38 254 75 142 27 122 31 42 26 13 107 35 25 60 25 231 869 1 798 18 96 6 136 147 21 51 238 46 11 3 82 34 17 16 16 38 8 35 8 2 30 9 16 0 9 60 21 77 6 21 83 101 41 125 31 169 109 215 100 51 104 126 71 18 14 67 11 30 8 3 121 48 121 18 4 77 19 8 1 11 18 11 24 93 5 112 89 36 60 24 182 34 75 16 28 82 50 18 59 24 2 79 284 21 52 42 19 16 29 6 5 28 1 23 4 36 7 17 28 103 187 17 24 12 362 36 103 757 195 711 1280 178 108 103 704 32 42 168 25 228 463 70 59 40 12 9 12 8 10 105 117 170 17 175 115 210 9 17 7 99 76 64 13 59 13 6 32 171 52 39 136 19 120 16 25 21 6 155 463 33 21 261 120 153 20 231 79 38 187 20 10 129 115 281 242 17 10 32 1 19 15 2 88 32 73 5 7 108 541 177 9 28 27 8 54 14 1 136 168 203 21 19 53 54 187 3 154 17 15 4 14 6 48 17 53 1 5 23 22 58 81 6 69 2 110 203 180 16 7 23 86 10 16 4 23 24 1 25 67 159 11 25 1 9 3 8 141 72 22 188 72 28 165 145 106 6 57 63 223 29 93 21 236 2 169 15 155 137 35 307 67 38 12 118 94 234 68 26 45 60 79 33 5 14 45 49 5 12 107 124 326 54 0 31 2 27 2 5 84 32 126 35 14 47 10 19 10 4 28 19 25 15 3 9 20 79 10 0 30 12 28 3 9 21 29 43 12 10 68 19 96 8 13 16 78 58 17 48 36 2185 2 916 929 22 23 109 13 10 198 163 349 20 18 38 287 429 8 36 62 10 38 37 5 14
Manes.17G068100.v6.1 0 0 0 0 0 0 0 0 0 0 0 0 0 0 0 0 0 0 0 0 0 0 0 0 0 0 0 0 0 0 0 0 0 0 0 0 0 0 0 0 0 0 0 0 0 0 0 0 0 0 0 0 0 0 0 0 0 0 0 0 0 0 0 0 0 0 0 0 0 0 0 0 1 0 0 0 0 0 0 0 0 0 0 0 0 0 0 0 0 0 0 0 0 0 0 0 0 0 0 0 0 0 0 0 0 0 0 0 0 0 1 0 0 0 0 0 0 0 0 0 0 0 0 0 0 0 0 0 0 0 0 0 0 0 0 0 0 0 0 0 0 0 0 0 0 0 0 0 0 0 0 0 0 0 0 0 0 0 0 0 0 0 0 0 0 0 0 0 0 0 0 0 0 0 0 0 0 0 0 0 0 0 0 0 0 0 0 0 0 0 0 0 0 0 0 0 0 0 0 0 0 0 0 0 0 0 0 0 0 0 0 0 0 0 0 0 0 0 0 1 0 0 0 0 0 0 0 0 0 0 0 0 0 0 0 0 0 0 0 0 1 0 0 0 1 0 0 0 0 0 0 0 0 0 0 1 0 0 0 0 0 0 0 0 0 0 0 0 0 0 0 0 0 0 0 0 0 0 0 0 0 0 2 0 0 0 0 0 0 0 0 0 0 0 0 0 0 0 0 0 0 0 0 0 0 0 0 0 0 0 0 0 0 0 0 0 0 0 0 0 0 0 0 0 0 0 0 0 0 0 1 0 0 0 0 0 0 0 0 0 0 0 0 0 0 0 0 0 0 0 0 0 0 1 0 0 0 0 0 0 0 0 0 0 0 0 0 0 0 0 2 0 0 0 0 0 0 0 0 0 0 0 0 0 0 0 0 0 0 0 0 0 0 0 0 0 0 0 0 0 0 0 0 0 0 0 0 0 0 0 0 0 0 0 0 0 0 0 0 0 0 2 0 0 0 0 0 0 0 0 0 0 0 0 0 0 0 0 0 0 0 0 0 0 0 0 0 0 0 0 0 0 0 0 0 0 0 0 0 0 0 0 0 0 0 0 0 0 0 0 0 0 0 0 0 0 0 0 0 0 0 0 0 0 0 0 0 0 0 0 0 0 0 0 0 0 0 0 0 0 0 0 1 0 0 0 0 0 0 0 0 0 0 0 0 0 0 0 0 0 0 0 0 0 0 0 0 0 0 0 0 0 0 0 0 0 0 0 0 0 0 0 0 0 0 0 0 0 0 0 0 0 0 0 0 0 0 0 0 0 0 0 0 0 0 0 0 0 1 0 0 0 0 0 0 0 0 0 0 0 0 0 0 0 0 0 0 0 1 0 0 0 0 0 0 0 0 0 1 0 1 0 0 0 0 0 0 0 0 0 0 0 0 0 0 0 0 0 2 0 0 0 0 0 0 0 0 0 0 0 0 0 0 0 0 0 0 0 0 0 0 0 0 0 0 0 0 0 0 0 0 1 0 0 0 0 0 0 0 0 0 0 0 0 2 0 0 0 0 0 1 0 0 0 0 0 0 0 0 0 0 0 0 0 0 0 0 0 0 0 0 0 0 0 0 0 0 0 0 0 0 0 0 0 0 0 0 0 0 0 0 0 0 0 0 0 0 0 0 0 0 0 0 0 1 0 0 0 0 0 0 0 0 0 0 0 0 0 0 0 0 0 0 0 0 0 0 0 0 0 0 0 0 0 0 0 0 0
Manes.17G068200.v6.1 185 4 23 9 3 224 14 22 1 2 301 21 45 1 9 196 11 14 2 5 134 9 34 3 5 110 15 10 3 3 187 12 58 5 4 279 18 8 21 7 215 29 10 2 3 234 11 12 1 2 371 21 56 2 2 449 10 50 53 8 109 25 27 3 1 301 12 34 1 8 364 39 58 2 2 312 28 23 4 4 471 21 4 1 2 192 6 19 2 5 219 18 16 13 0 3 397 63 157 21 9 355 28 47 3 10 422 29 14 1 7 202 18 5 5 6 580 10 12 3 7 331 10 8 9 2 66 20 1 6 1 196 42 73 13 7 576 24 39 5 0 2781 37 112 1 4 337 55 82 2 11 554 59 62 1 4 407 27 32 4 8 461 19 29 3 3 133 29 4 9 7 498 12 60 0 3 346 49 64 0 6 400 32 44 0 3 832 21 40 3 4 49 296 15 73 4 2 742 14 111 5 3 661 34 32 8 14 525 12 64 17 8 495 14 21 1 0 635 5 41 10 24 412 20 81 5 19 435 8 102 5 6 606 26 46 8 3 652 13 75 7 12 2057 20 66 5 3 431 15 43 8 10 643 33 47 3 1 243 15 51 5 3 377 18 49 5 24 707 15 36 4 2 439 39 43 5 10 4 128 22 187 11 6 1100 13 94 11 10 1148 68 83 11 11 562 17 64 5 7 409 25 49 14 1 701 20 77 20 27 176 30 101 23 6 591 30 45 6 0 236 46 51 12 6 189 23 28 6 1 787 24 15 26 0 462 15 98 15 24 157 15 10 7 3 309 21 72 14 14 476 28 32 7 20 826 19 94 18 1 553 42 86 19 11 937 14 43 4 9 546 16 37 0 5 2 315 74 165 14 7 1091 6 121 74 7 907 65 25 11 4 654 10 1 4 1 851 0 130 1 1 350 67 51 10 9 249 36 31 7 9 439 16 27 11 5 275 22 48 2 1 248 33 38 3 16 1075 38 50 0 1 341 58 88 4 12 863 51 144 8 5 795 68 23 0 5 763 50 32 13 0 861 66 66 0 0 843 13 27 8 2 1379 21 71 7 5 1125 20 88 5 2 50 522 37 52 4 1 351 26 0 5 3 312 10 5 4 1 389 0 38 5 8 271 16 13 2 0 291 51 60 2 6 137 37 73 1 5 600 33 41 4 11 472 28 43 1 5 357 41 40 3 8 641 22 63 2 6 220 31 38 5 3 373 31 39 4 1 655 8 22 0 1 245 25 38 5 7 339 12 35 0 0 80 29 50 9 5 391 110 53 6 8 571 32 211 0 5 38 393 19 41 7 5 261 5 28 3 1 218 4 7 0 1 313 15 25 14 3 41 5 8 2 6 197 15 22 6 5 181 11 11 3 203 177 23 69 2 9 152 8 19 1 1 335 39 45 8 27 310 1 48 8 27 302 7 57 7 2 12 4 7 6 0 304 13 34 2 6 60 24 7 2 2 232 6 32 33 2 121 21 13 0 1 158 14 18 2 2 191 0 21 18 14 16 215 24 87 1 2 430 13 51 3 5 126 7 32 3 6 571 24 20 4 1 446 41 85 4 3 297 0 3 2 4 299 17 25 4 6 318 15 13 2 2 311 27 35 3 0 132 22 31 2 7 500 1 35 9 1 105 9 44 1 0 192 26 7 1 3 447 15 23 5 6 301 29 4 4 7 369 18 8 2 3 491 18 64 4 1 370 20 61 2 6 347 5 23 0 1 7
Manes.17G068300.v6.1 118 5 304 152 200 163 96 110 83 68 140 75 96 32 121 225 121 22 86 34 172 72 168 189 72 41 88 57 59 64 50 74 170 104 59 255 134 52 25 57 102 183 140 61 54 204 194 161 110 117 352 262 178 266 91 189 146 212 71 121 6 134 119 2 9 91 57 90 126 87 102 192 18 9 22 187 206 250 108 65 38 109 51 220 24 58 66 76 187 160 74 238 284 180 1 76 189 224 267 191 164 196 145 193 5 140 166 162 170 109 118 114 189 38 2 37 268 154 128 45 146 176 247 51 317 103 67 184 9 171 77 107 222 190 157 120 149 218 205 139 89 522 229 313 112 52 223 211 263 7 99 182 202 294 91 131 254 250 190 201 140 362 137 231 129 105 40 114 2 113 89 149 66 231 190 108 97 102 103 0 55 267 394 254 280 89 178 163 17 185 8 209 239 159 573 187 203 502 165 155 176 106 285 119 87 150 240 449 101 375 102 111 368 223 211 266 159 660 61 206 179 97 207 147 278 134 27 266 8 287 276 94 272 64 133 117 102 104 86 157 122 64 199 174 237 115 101 117 104 180 111 55 191 208 266 261 2 103 95 156 77 63 182 164 170 110 116 202 197 240 159 91 129 163 152 151 109 1 31 143 180 199 117 261 116 229 297 148 270 241 147 332 137 244 184 236 77 170 295 201 335 268 52 102 114 166 147 65 106 175 152 159 137 140 126 212 144 84 146 111 125 83 68 283 247 236 125 140 125 218 141 126 0 125 94 174 215 79 111 231 191 9 84 155 104 181 178 109 175 195 75 138 115 514 157 236 162 149 175 207 199 195 109 314 128 193 182 105 201 135 202 184 107 128 131 154 227 286 137 260 201 228 293 178 277 341 120 152 144 214 128 4 176 17 325 17 237 441 117 303 252 249 130 113 304 202 142 223 120 285 102 348 209 115 270 282 278 142 152 241 317 353 79 119 446 202 155 155 39 106 212 218 238 214 124 166 201 187 119 168 189 110 125 71 120 300 111 104 18 236 129 271 170 72 303 102 205 323 64 199 190 179 155 77 241 104 172 132 108 245 150 150 202 161 128 335 213 8 224 114 211 249 91 99 100 122 0 223 78 122 188 105 246 124 110 139 159 163 128 91 229 93 186 84 129 159 78 168 131 122 194 120 185 142 110 211 188 182 81 103 336 112 221 148 84 289 200 223 85 107 92 137 132 104 84 126 123 119 170 103 138 192 135 130 164 154 144 153 72 99 78 165 478 204 41 110 254 305 63 114 116 166 589 174 144 130 181 205 192 139 73 167 3 210 170 149 141 35 58 102 103 152 165 59 184 94 128 91 237 122 69 105 99 147 93 144 139 87 110 57 195 61 208 341 90 25 143 118 124 114 79 101 89 126 131 84 145 2 120 127 127 141 208 193 182 71 35 8 67 54 2 98 159 146 95 56 14 111 7 142 131 120 147 127 110 50 144 129 128 80 23 280 303 307 388 90 275 1 56 167 31 136 90 141 311 173 57 267 52 269 105 184 77 183 218 186 117 192 137 302 132 104 305 118 253 129 0 327 2 230 6 161 147 107 224 149 117 208 117 68 150 95 243 160 138 48 95 336 261 401 146 126 251 68 231 152 111 97 160 221 146 118 149 163 102 180 156 268 102 160 36 101 254 181 6 105 93 156 111 175 93 95 176 101 246 36 36 249 239 268 45 136 302 288 100 179 91 182
Manes.17G068400.v6.1 2 1 54 1 0 3 1 26 0 1 5 4 22 0 1 0 3 2 2 0 3 3 24 2 1 2 5 0 2 7 6 0 15 4 1 7 8 13 6 0 3 5 23 0 2 1 3 7 0 0 5 5 23 8 0 0 17 16 3 1 1 1 14 1 1 2 4 9 5 2 4 13 10 0 0 1 2 23 1 2 6 5 4 3 1 22 8 13 0 0 1 2 18 9 0 0 46 9 80 2 0 26 6 72 1 4 20 4 0 2 0 5 4 5 0 5 11 0 15 0 10 10 16 1 21 5 1 2 1 4 2 1 6 17 0 0 0 4 17 1 0 2 3 44 11 2 2 9 71 0 0 5 6 36 4 2 11 4 34 0 0 3 0 67 1 2 0 2 0 0 0 5 4 90 18 0 0 7 12 0 8 11 3 81 10 4 3 11 15 7 0 72 2 2 170 1 1 0 24 94 1 2 3 23 30 2 2 7 13 171 9 3 0 12 19 23 18 3 0 27 2 6 2 8 83 2 3 1 0 92 4 5 4 19 39 5 3 9 4 38 1 1 41 11 5 11 5 9 12 23 2 1 11 8 35 7 0 7 7 21 2 2 11 14 26 2 0 9 7 20 0 3 16 5 12 5 0 0 1 14 22 4 2 5 18 6 3 2 14 4 15 2 4 1 10 35 2 5 8 15 27 1 3 2 13 22 20 16 5 11 30 9 16 2 14 62 5 0 4 8 27 14 19 13 9 47 1 2 17 6 8 1 1 3 12 52 14 8 0 6 14 0 8 3 5 58 7 15 3 15 19 3 1 4 8 37 14 5 39 3 18 5 0 2 16 34 6 9 3 6 34 6 9 0 6 2 75 0 5 8 6 31 7 3 10 8 6 1 8 8 18 0 9 1 2 0 52 11 3 6 13 5 4 9 3 7 8 0 0 3 2 141 10 5 2 11 43 2 24 12 18 88 0 14 12 14 46 19 0 5 17 38 7 8 1 8 26 4 3 11 19 19 10 8 6 33 41 8 0 5 18 156 0 2 15 4 64 11 3 1 22 15 17 2 6 18 84 0 30 35 8 4 14 4 3 10 17 1 10 0 10 23 8 3 3 1 0 10 0 1 61 13 75 6 1 10 0 66 4 0 0 0 1 3 2 1 4 15 0 1 18 6 68 0 4 3 7 39 2 1 8 15 59 0 13 2 1 11 7 1 3 6 0 1 5 8 20 103 4 4 0 8 48 1 1 19 12 41 13 3 2 3 63 11 0 0 14 33 0 2 1 4 100 0 2 10 3 6 8 4 9 6 0 28 2 0 3 3 14 1 0 4 2 19 6 4 0 2 18 4 2 2 12 0 1 0 0 2 27 0 2 2 5 21 6 1 1 7 20 4 0 0 4 21 0 2 5 1 8 1 6 17 16 9 3 1 0 0 0 0 0 15 1 14 1 4 0 12 0 6 1 4 3 20 1 2 11 3 3 0 1 4 8 10 1 0 0 0 3 4 6 0 7 9 22 13 0 3 1 39 0 2 6 10 42 3 0 18 13 9 2 0 2 7 32 0 1 1 0 4 0 2 1 5 40 11 1 0 8 22 2 10 6 6 19 1 3 3 9 32 12 0 12 6 31 22 4 5 18 46 0 4 3 0 1 2 13 16 4 5 2 13 2 0 0 3 6 14 13 7 1 2 15 10 24 1 6 10 3 48 0 0 6 14 11 5 0 7
Manes.17G068500.v6.1 1875 84 396 132 140 1443 275 241 76 81 1864 322 389 48 209 1706 357 74 42 39 1069 220 321 104 93 682 304 141 48 124 1010 179 354 99 90 1893 292 201 205 117 903 519 267 40 87 1026 117 149 74 93 1983 226 494 99 112 1284 169 339 268 146 369 179 179 11 80 1741 177 220 137 104 1508 373 320 14 25 1531 215 300 45 160 1160 227 156 114 59 840 245 281 220 170 839 203 278 222 5 60 1122 195 366 88 140 947 171 272 7 76 804 202 139 104 164 389 182 53 2 25 1439 180 281 52 162 552 138 51 160 70 437 125 19 85 101 906 334 311 31 65 1194 159 183 96 60 6519 272 537 100 100 1858 240 480 4 100 2018 186 319 104 395 965 320 260 75 101 3075 181 406 94 150 841 162 8 60 47 1311 124 310 64 172 1308 242 223 0 194 1369 403 365 158 161 1989 225 344 131 82 298 1148 283 569 156 133 3160 266 400 109 133 3426 553 223 125 171 3409 280 620 110 161 2235 312 387 206 137 2883 47 277 141 194 1258 289 546 87 8 1690 25 488 155 428 1023 68 148 95 98 1086 132 269 79 176 1314 214 249 94 152 790 219 281 93 88 1097 241 240 199 8 703 151 169 45 162 1417 184 187 108 229 1420 202 272 263 173 996 195 233 152 159 7 30 65 113 78 123 122 164 127 182 130 361 88 114 99 72 148 47 222 25 210 785 108 227 80 88 123 65 126 193 163 746 279 326 160 217 138 68 129 87 86 75 109 82 64 82 449 183 266 79 188 1081 158 172 164 4 821 246 278 155 115 601 219 201 6 133 1137 147 215 106 230 1297 331 158 139 147 1847 148 302 85 249 384 118 256 112 178 1555 255 191 107 122 1587 155 376 93 116 174 1006 629 759 196 272 3474 115 499 701 208 2577 541 183 127 220 1585 179 4 284 28 249 13 221 359 145 2995 558 460 89 112 2199 295 326 117 95 1980 142 407 102 283 1880 383 510 124 195 1489 677 542 39 267 350 184 103 103 168 146 158 272 88 256 161 60 183 72 115 162 38 35 91 49 121 133 83 87 17 158 87 208 28 150 1115 92 110 213 125 155 40 227 106 144 325 47 162 97 203 256 707 152 284 93 85 1353 212 68 169 118 946 231 169 96 137 495 3 245 59 100 709 285 414 85 59 1002 673 358 77 49 909 282 320 49 201 2392 386 348 93 119 958 298 346 134 102 1321 366 388 50 119 1542 306 534 79 165 1408 713 419 34 95 1127 260 224 124 130 969 122 133 99 92 965 208 263 85 289 451 164 273 47 119 187 213 437 122 93 1484 363 363 31 153 1259 268 1281 104 131 224 1318 269 366 125 185 1333 9 309 88 84 733 58 177 35 67 1218 186 207 208 142 872 107 268 99 100 1048 228 332 35 103 858 127 214 51 1539 657 273 463 101 107 931 199 265 70 56 1106 342 332 55 190 1134 5 292 75 182 548 252 253 83 164 85 17 66 45 8 362 84 198 31 158 66 285 38 107 174 629 116 216 124 88 440 147 154 31 48 845 227 231 134 93 188 3 79 65 139 289 440 350 735 207 147 1823 82 493 168 156 708 255 680 186 329 1043 263 304 84 128 3313 397 591 88 8 1584 5 153 12 337 1604 183 339 104 167 1800 276 186 126 472 399 139 172 32 190 1431 312 562 72 87 1171 131 402 128 71 385 120 290 146 167 835 253 114 155 126 1634 231 323 27 150 1305 257 20 66 236 457 83 197 48 172 1791 186 376 66 130 2249 283 417 13 131 2195 281 164 109 189 186
Manes.17G068600.v6.1 1 2 2 1 9 0 1 2 4 7 2 0 0 4 6 0 4 0 0 2 0 0 1 0 2 0 5 2 0 18 0 0 0 3 16 0 9 0 0 5 0 1 0 0 2 0 7 0 4 1 1 5 2 4 2 0 21 1 0 3 0 2 1 0 11 3 5 0 6 8 0 10 0 0 0 1 5 1 0 4 0 2 0 0 3 0 4 2 1 0 0 4 0 1 0 1 1 8 8 7 0 1 8 4 0 0 0 4 0 0 0 0 0 0 0 0 0 18 3 5 105 2 21 2 1 23 2 0 0 0 15 2 12 1 0 0 0 10 2 0 0 0 1 5 2 7 0 6 2 0 1 0 3 6 0 0 2 1 1 0 2 1 13 1 2 3 0 7 0 2 3 0 6 3 20 1 0 20 1 0 16 0 0 3 0 4 0 3 1 0 12 3 0 4 1 2 4 0 39 0 3 5 0 3 2 6 0 0 4 1 0 0 0 7 2 47 39 3 0 4 1 10 0 13 0 1 0 0 0 2 4 0 0 6 0 0 5 1 8 1 0 14 2 14 0 4 5 0 10 1 0 18 1 22 5 0 1 1 3 3 0 10 1 13 0 2 9 0 22 2 3 22 1 18 1 18 18 0 0 11 4 1 0 0 0 0 0 0 0 10 1 0 10 0 5 2 0 13 0 4 1 0 3 1 5 0 8 40 0 0 0 2 41 0 10 2 4 1 0 0 1 4 15 1 3 0 0 13 0 18 3 0 0 0 1 3 6 6 0 3 0 0 21 0 5 0 0 61 0 11 1 1 11 0 2 0 6 10 1 12 0 0 1 0 3 6 2 15 0 0 1 12 17 4 0 0 1 0 51 0 0 0 5 0 1 6 0 0 85 0 42 1 2 0 0 0 1 126 39 1 15 0 0 10 0 1 3 0 0 0 0 5 0 10 0 5 1 0 59 0 5 4 0 22 4 1 5 6 2 1 3 0 1 12 0 6 0 1 0 0 2 2 4 3 1 3 0 1 0 0 5 13 1 6 0 7 2 0 13 1 9 0 13 15 0 9 2 0 12 0 0 1 1 0 0 1 8 0 4 25 0 6 1 0 5 0 0 0 2 2 3 13 2 2 0 1 1 2 0 4 0 1 2 1 17 1 0 0 0 1 1 11 2 0 25 0 1 1 0 0 0 2 3 0 30 0 0 1 1 6 1 0 0 0 7 0 28 10 0 0 0 32 5 7 0 1 12 1 0 3 0 3 3 1 1 0 2 1 0 3 0 5 2 1 2 3 0 4 1 0 1 0 0 3 0 4 0 0 1 1 1 1 9 0 0 16 0 0 0 1 0 0 1 0 0 0 1 0 0 0 0 1 0 0 2 2 0 2 0 0 1 1 1 0 0 3 0 0 0 1 0 1 5 0 3 0 0 0 0 0 0 0 6 1 1 30 0 3 0 15 0 0 2 1 0 8 0 1 2 0 0 0 0 0 0 0 0 0 2 0 6 3 0 4 2 4 7 1 0 5 1 7 0 3 0 4 52 0 4 3 0 12 0 18 0 1 0 0 0 0 0 0 1 5 3 5 1 0 0 0 2 2 0 1 0 2 0 0 1 11 6 0 0 1 3 6 4 0 0 0 10 17 0 3 0 0 2 1 14 5 0 40 4 1 0 5 11 0 0 0 0 20 0 26 2 0 9 0 1 2 0 2 0 2 0 0 1 1
Manes.17G068700.v6.1 0 0 0 0 3 1 6 0 0 1 0 0 2 0 6 4 6 0 1 0 1 1 0 1 6 0 2 3 2 1 0 0 0 4 0 1 6 0 2 2 0 9 1 5 1 1 3 1 3 0 0 3 0 1 0 0 2 1 5 3 0 0 0 0 1 0 5 0 1 0 0 0 4 0 0 0 2 2 1 5 1 3 2 0 5 2 19 2 3 6 1 1 0 2 0 0 0 3 1 3 0 0 3 0 0 1 1 3 0 0 2 0 1 1 0 1 0 10 2 0 1 0 2 1 3 1 0 0 0 6 0 1 3 5 0 0 2 0 0 7 1 1 0 0 1 0 1 0 0 0 6 2 2 0 3 2 0 0 1 1 0 1 0 1 0 0 3 5 0 3 1 0 3 2 0 1 1 1 0 0 5 0 3 4 1 3 1 4 3 2 3 1 0 5 4 6 13 0 8 2 0 2 3 2 1 8 14 0 0 0 1 4 0 4 4 6 3 1 0 0 1 1 1 3 14 6 0 0 0 0 4 0 2 5 3 7 17 0 4 5 5 2 1 1 0 1 2 2 0 2 7 4 0 3 1 0 0 2 0 2 2 7 0 7 4 2 6 0 4 2 0 4 1 1 1 5 5 0 0 4 0 8 16 7 3 1 24 21 0 6 0 2 4 8 2 3 13 2 1 11 0 8 1 1 3 1 0 2 0 0 4 10 9 2 5 2 4 6 2 8 1 11 15 1 3 2 1 1 3 1 7 2 0 5 16 6 11 13 2 4 1 0 7 3 1 1 6 12 2 9 1 4 5 3 0 0 1 0 2 0 1 0 0 1 3 4 10 15 1 1 0 0 2 6 2 1 1 5 1 2 5 0 1 1 5 7 0 5 5 1 6 0 9 0 1 0 0 5 1 2 3 1 9 2 7 3 4 11 10 5 2 4 14 9 0 9 2 6 7 5 2 7 3 2 15 6 7 7 5 0 16 8 11 18 2 0 4 8 10 10 9 7 14 18 11 9 0 2 0 8 21 1 14 22 1 7 20 0 6 2 5 1 7 7 13 7 10 17 10 2 1 15 2 4 26 1 0 0 2 5 0 2 0 2 0 0 0 1 2 0 0 5 1 3 4 1 2 3 4 2 1 1 0 0 1 0 0 1 0 0 1 1 1 9 1 6 0 1 1 1 4 2 1 3 6 3 3 2 3 3 0 3 1 0 3 1 5 0 14 27 0 3 1 7 3 0 2 0 1 4 0 1 0 4 0 0 3 0 11 3 0 3 2 1 1 3 4 3 4 26 6 5 0 6 84 16 1 22 3 14 8 1 8 1 1 11 3 7 10 14 11 1 1 4 36 10 1 2 6 13 6 1 6 0 12 0 1 21 1 10 5 1 1 3 3 12 2 1 2 1 20 9 8 3 13 18 4 0 0 6 0 2 24 0 9 6 0 12 1 8 4 4 10 4 24 18 11 32 6 16 3 3 14 2 4 4 3 0 7 3 10 9 3 2 5 7 7 3 21 0 5 6 2 16 10 14 4 0 8 2 20 28 3 5 0 18 0 2 0 6 0 24 1 4 8 5 7 0 4 9 4 4 7 10 3 14 8 2 2 2 7 8 2 7 2 0 19 0 0 2 2 2 0 9 0 28 2 1 1 1 27 11 1 7 2 12 4 2 6 3 12 7 2 16 2 40 7 0 3 13 19 11 3 9 0 17 36 19
Manes.17G068800.v6.1 136 52 884 172 309 138 191 246 119 130 565 409 324 83 741 160 193 35 160 99 74 117 299 225 248 148 182 110 84 266 166 199 244 208 285 145 132 225 167 388 120 179 249 29 162 119 206 192 406 125 180 317 539 305 124 106 235 368 71 238 215 210 402 3 287 124 308 238 219 205 152 341 628 21 6 108 315 326 110 494 208 174 259 251 175 273 504 399 477 435 100 159 224 254 9 192 690 369 763 269 176 364 285 526 8 115 330 397 359 173 167 210 340 221 4 84 135 271 246 74 307 345 348 278 444 124 188 253 62 223 432 40 492 494 48 259 269 390 348 148 95 287 518 701 731 579 175 475 535 8 258 158 348 441 162 609 274 510 337 274 138 245 351 550 192 286 66 336 1 253 145 181 308 740 647 580 208 244 510 0 733 319 383 598 378 306 141 489 664 444 529 657 124 273 774 200 107 347 253 743 213 169 136 229 184 138 159 77 209 589 123 214 59 273 277 534 464 195 65 686 178 333 104 227 314 137 13 159 13 722 240 673 106 70 201 88 201 191 217 260 111 182 298 317 227 141 151 99 208 303 156 136 161 311 487 266 2 96 215 284 66 167 88 223 405 178 312 131 193 251 228 288 260 243 329 185 332 2 30 344 270 181 84 192 208 484 102 133 120 404 267 321 247 108 227 405 35 244 141 194 225 234 168 151 213 197 260 269 150 176 162 260 429 143 175 398 214 133 169 176 275 103 247 275 301 441 104 250 131 143 137 167 1 69 320 251 228 143 151 356 211 22 166 42 141 232 131 220 70 235 166 186 115 272 206 339 140 339 245 191 214 314 241 278 275 331 170 181 321 176 399 168 169 186 73 470 456 286 310 216 201 407 519 171 109 358 135 184 330 191 138 8 354 38 137 20 593 769 202 86 430 190 138 123 98 197 154 172 147 102 167 367 172 333 95 277 232 79 228 95 627 396 51 251 228 247 183 332 148 50 242 311 292 227 87 233 313 118 130 85 200 194 146 132 66 509 220 136 11 205 241 420 91 315 220 255 308 529 277 145 145 124 512 251 157 181 248 148 283 545 117 135 385 122 84 181 597 73 571 199 200 266 384 179 330 84 1 305 122 253 205 266 394 179 283 187 260 300 118 30 66 200 140 88 128 166 211 317 265 220 281 259 342 131 215 67 244 238 121 135 127 173 353 99 207 87 171 237 68 99 103 125 235 205 109 69 184 170 88 58 68 219 297 221 325 306 214 389 129 289 28 406 645 247 289 234 544 535 111 293 115 143 1306 178 225 455 97 242 263 148 437 89 5 199 167 82 250 142 390 85 77 125 198 561 383 232 74 194 234 136 127 118 344 218 112 79 194 171 303 101 194 42 153 356 314 255 159 232 367 104 68 131 184 282 69 188 161 7 360 118 174 265 160 109 76 97 144 10 186 158 9 78 102 247 85 332 7 92 24 203 205 180 151 402 291 338 232 285 276 24 170 80 455 230 246 159 124 0 313 234 321 178 135 492 420 443 262 124 218 671 265 214 239 427 540 271 273 251 233 320 134 207 225 375 576 309 13 81 2 119 8 148 98 278 274 236 180 70 207 203 272 452 138 283 258 48 207 83 301 444 110 84 247 148 328 301 237 55 290 191 177 377 96 187 146 178 178 222 201 139 164 258 160 225 2 200 273 183 256 281 194 346 132 220 384 189 299 171 400 516 57 279 107 421 313 319 438 178
Manes.17G068900.v6.1 7 1 30 7 34 1 4 4 3 25 1 4 0 2 78 3 13 0 2 37 2 3 7 4 89 1 16 0 2 116 6 0 7 3 44 1 11 1 5 84 3 14 8 1 41 1 12 0 29 62 3 17 7 29 50 1 15 7 2 58 2 13 0 0 35 1 6 2 16 92 0 8 0 1 8 2 9 1 7 79 1 2 2 19 22 2 14 0 27 24 4 9 3 8 1 2 12 2 7 15 21 8 7 9 0 71 6 3 0 2 45 2 0 0 0 4 3 13 1 8 76 0 11 0 14 24 0 1 0 2 17 0 13 2 4 8 1 4 1 2 6 4 7 47 15 38 1 6 9 0 45 4 5 5 6 24 1 1 1 3 21 0 9 24 8 17 0 8 0 5 7 3 0 25 29 23 1 9 1 0 100 7 11 3 13 73 0 6 5 1 26 7 0 9 33 9 10 1 16 1 9 78 3 5 10 18 37 0 4 11 4 51 0 18 0 62 141 1 0 0 6 53 0 5 2 13 0 0 0 4 20 13 1 0 0 17 87 4 1 3 2 33 1 9 1 16 17 0 1 0 3 14 0 5 1 2 0 1 2 1 1 12 1 9 0 6 54 11 14 1 34 22 3 6 2 28 43 0 0 13 1 36 11 1 0 0 2 42 0 6 1 16 87 3 1 2 0 53 7 2 0 2 21 0 1 1 2 51 4 9 8 31 93 0 8 0 36 93 2 2 1 5 100 1 4 1 4 42 2 5 0 22 0 4 4 7 3 48 1 6 0 0 58 0 5 3 3 94 0 10 1 11 11 3 6 1 7 27 0 4 0 4 29 1 14 2 12 109 0 0 0 20 33 38 0 1 5 7 121 0 7 6 8 223 0 4 2 3 157 3 2 0 4 2 0 0 6 96 63 0 0 0 4 15 0 0 0 2 34 1 2 8 7 126 0 8 4 0 126 0 7 1 2 64 3 2 1 16 0 0 10 0 44 178 0 5 3 22 77 2 15 9 67 32 0 10 10 12 0 1 24 5 29 94 6 19 0 12 160 1 10 1 57 185 2 9 4 28 192 1 1 5 0 11 160 0 7 0 15 66 0 17 3 19 98 7 0 0 7 6 9 10 13 22 73 6 15 6 4 10 0 0 1 0 58 0 1 2 3 38 6 6 4 25 82 0 12 1 3 57 3 8 1 8 77 0 18 2 9 80 3 2 0 10 70 5 15 13 2 56 0 28 18 10 47 4 2 2 12 156 0 2 4 4 21 0 0 4 0 62 0 11 20 10 117 10 3 5 3 1 34 2 0 2 4 85 1 0 0 1 83 2 13 4 7 54 1 1 2 8 18 4 7 3 7 32 3 2 3 2 2 1 4 8 9 35 2 5 6 11 47 1 7 4 5 57 2 0 3 11 68 1 20 0 7 91 2 0 2 3 1 2 11 2 12 111 0 9 3 27 8 8 3 2 3 27 5 3 4 2 7 1 9 3 5 12 0 0 2 12 13 7 1 6 4 13 69 0 3 8 2 108 4 5 13 18 93 10 32 0 15 79 0 7 22 7 0 7 1 0 0 144 6 8 7 11 72 11 13 0 11 45 9 4 11 0 46 0 4 18 4 32 1 8 2 67 44 9 22 6 44 69 0 3 6 1 1 1 10 0 6 115 2 2 0 9 12 12 5 0 34 172 0 5 0 1 22 7 7 6 0 98 2 8 0 6 26 2
Manes.17G069000.v6.1 155 79 631 1039 602 523 665 653 815 1622 687 757 563 255 2881 771 890 73 392 341 387 650 685 971 1276 218 497 217 393 1968 150 760 601 1057 1895 466 558 243 198 1562 354 1463 422 291 1535 815 727 378 370 497 535 893 495 848 653 400 398 711 807 1310 85 391 211 22 299 573 229 381 888 2967 977 1398 180 31 76 522 937 536 608 1232 189 528 207 760 660 342 198 362 827 572 122 360 623 722 16 461 1180 1353 2338 2131 3024 1855 877 1060 23 2995 1236 885 519 435 3099 771 749 109 39 200 2695 483 727 511 2606 1781 1715 110 1655 3156 621 1116 59 988 2496 180 436 714 748 868 260 823 545 1383 837 2223 849 2015 357 719 520 610 1002 59 552 879 355 575 417 420 1215 948 941 945 2132 1483 666 1366 1100 2150 95 1079 16 489 763 590 302 1344 555 589 488 721 810 2 1337 1055 529 733 1062 860 888 691 306 975 802 750 411 1159 2397 2204 1334 923 1200 1137 1349 2757 881 1931 459 1357 1332 444 799 1291 800 1091 604 979 724 1294 4053 1649 491 1408 1572 2324 481 1443 2741 1021 81 358 72 1426 1384 896 726 659 1313 1366 3141 1024 633 1188 561 1284 2327 537 1091 1081 927 1049 1040 1063 1208 1540 1045 658 1755 922 34 1028 645 1034 728 1957 1073 1423 1624 729 1866 1410 730 868 1168 1805 768 717 923 1639 1818 15 137 849 954 1486 1621 626 612 748 1694 3359 948 919 430 1263 1159 452 977 1004 322 1279 753 741 1258 1169 1503 441 1020 716 951 1436 820 1327 869 1306 4154 551 452 1068 1139 1913 365 982 600 581 1209 849 860 1183 695 2833 1807 1018 910 2523 19 1051 1685 1691 2462 2359 536 943 956 74 3799 594 1250 1819 1275 4253 852 1498 467 2355 1084 1364 1412 1178 1164 1560 1133 498 880 1534 584 913 2242 1849 1550 3602 636 1129 1132 1234 1170 3599 439 1099 1217 1115 3984 1419 952 949 1502 1907 1131 1730 565 905 2008 1489 799 15 1073 94 827 68 1513 2443 1389 707 1121 759 600 1628 726 463 639 992 1882 1101 315 971 1090 2167 699 885 1005 561 2253 680 889 1488 392 2454 1590 872 1013 1743 1452 496 1247 1552 1176 3323 315 641 1029 1042 681 524 810 915 1579 4195 451 1871 695 781 99 707 1523 1844 1044 3230 2148 969 935 858 2013 455 1017 671 1993 3256 807 743 1024 1796 2896 2291 647 584 529 835 1338 2601 796 87 1406 2147 854 576 177 553 985 249 6 713 628 1421 1089 1154 698 1467 1180 578 819 984 814 655 275 474 724 490 869 560 364 586 667 1497 1286 555 931 1099 2440 423 733 1458 1010 2620 1147 730 1268 522 1663 550 1535 934 714 1088 453 754 664 917 1784 570 790 1263 966 1125 855 928 869 1128 2164 1287 929 1069 578 998 178 1125 1636 1424 812 437 1392 1398 263 1883 768 1019 2661 1226 1703 679 511 630 722 581 634 316 20 608 303 1586 415 59 152 282 385 703 402 236 403 998 55 134 558 1021 345 311 513 359 225 607 573 192 527 261 540 357 410 903 178 473 464 280 323 319 563 236 782 625 379 1763 571 9 378 693 1686 470 704 596 598 1567 95 15 153 221 21 613 285 350 405 709 78 599 41 881 1799 673 294 394 523 692 301 423 134 263 228 840 378 596 1595 822 228 7 202 1005 671 480 542 640 1060 1809 1589 663 100 1147 716 2269 268 306 678 1389 3229 1205 1269 736 437 2998 1281 891 1402 541 13 316 7 393 22 1493 494 496 715 1464 1814 720 273 90 894 1602 479 357 776 289 1030 646 681 1128 586 1377 1125 310 983 1114 328 504 877 741 1528 1793 663 825 224 895 1620 1596 685 898 119 1929 1118 706 23 468 985 860 373 366 611 1132 1050 833 932 171 691 1901 863 694 78 1198 753 592 429 662 792 367
Manes.17G069100.v6.1 448 23 307 23 0 416 8 280 6 2 633 25 240 8 2 378 7 66 10 6 341 7 558 12 3 320 44 157 10 3 257 8 399 11 1 703 13 131 85 8 473 23 339 3 3 266 15 271 13 4 475 14 315 50 4 324 26 314 113 17 248 13 254 3 8 311 13 181 10 13 532 16 418 13 14 638 33 313 8 6 533 4 304 24 16 453 12 393 26 9 383 41 909 39 1 13 622 23 810 38 0 601 29 639 4 13 843 31 316 4 43 399 11 72 4 27 1271 13 337 7 22 435 14 55 62 8 70 0 15 5 1 82 20 257 5 4 140 11 549 18 3 893 10 953 17 3 681 6 1156 2 5 838 20 1084 8 6 855 9 434 25 4 863 5 521 13 11 75 7 3 35 3 252 25 1120 8 2 265 46 530 0 6 1451 11 833 14 11 1084 15 805 21 3 1444 130 6 1336 11 5 348 29 920 7 4 1497 18 336 22 13 86 11 1163 19 15 321 23 555 22 17 308 26 487 7 6 15 13 990 16 8 176 2 672 12 4 69 24 448 14 7 376 8 443 3 1 419 13 439 10 5 403 10 343 17 9 461 29 238 30 6 146 9 584 11 8 263 11 208 7 16 1008 66 945 17 11 209 47 288 9 8 5 90 31 694 21 20 241 32 750 33 35 338 22 288 28 45 71 17 701 1 21 633 30 1508 37 2 136 16 543 37 31 325 65 820 77 44 101 10 480 36 17 34 67 380 31 14 903 102 597 7 14 869 57 581 77 2 201 36 581 93 31 388 18 621 4 12 188 12 438 34 19 184 52 178 21 19 112 21 512 33 9 336 46 816 24 4 194 12 300 19 16 367 18 657 13 11 4 683 17 893 9 14 1265 5 1014 59 6 1106 22 437 40 14 724 50 12 8 10 35 1 696 37 8 787 24 626 22 1 173 19 351 10 5 720 6 1990 12 0 921 49 1000 3 8 1469 7 820 10 109 1177 30 621 35 19 123 2 720 15 10 131 17 874 9 14 72 30 26 6 32 212 7 283 31 9 273 8 1373 9 5 1223 15 885 1 5 420 22 1046 31 16 237 7 1306 8 9 952 566 33 1012 17 8 650 26 44 28 4 1142 14 217 3 2 200 3 607 7 9 924 81 537 22 3 842 25 727 33 2 29 2 41 5 1 274 8 368 4 2 1020 39 868 10 9 262 41 431 4 4 723 13 859 9 3 321 17 422 4 2 408 36 543 8 1 390 12 762 3 25 784 30 719 18 3 637 5 443 5 0 944 8 868 14 0 348 7 474 6 5 533 10 1874 0 4 16 823 35 501 29 6 714 9 923 12 5 732 13 269 3 6 625 20 163 23 26 366 35 447 26 9 488 10 503 8 8 352 5 385 14 797 358 25 904 10 12 791 22 489 8 12 523 35 683 19 12 1227 4 660 16 18 822 16 1074 7 18 21 14 133 17 6 860 81 297 13 13 59 17 25 52 10 429 47 291 16 4 563 106 740 1 8 398 53 397 13 20 52 3 645 14 21 21 845 58 1257 16 2 889 48 547 15 5 195 16 1365 35 5 1056 39 586 7 8 849 28 800 10 8 67 11 433 10 5 678 22 1095 27 2 919 36 608 38 4 282 19 481 1 14 915 11 1589 15 5 942 7 898 10 12 175 14 838 11 13 402 83 108 7 4 1286 39 366 10 31 1207 14 13 11 7 753 54 533 6 4 898 83 572 2 1 652 23 915 7 11 901 36 246 10 3 13
Manes.17G069200.v6.1 8 2 9 13 16 6 4 7 4 3 10 9 8 0 9 9 5 0 3 5 9 18 8 14 5 6 15 5 4 8 10 8 10 3 7 9 11 7 7 19 14 22 10 10 3 10 20 6 8 8 10 14 10 13 3 11 6 12 5 3 15 17 15 0 23 13 8 13 5 6 3 24 9 1 0 24 11 8 8 8 4 18 7 9 1 12 10 15 10 4 13 12 9 13 0 4 11 21 18 26 11 20 17 12 0 11 14 19 10 8 10 5 17 4 0 0 6 21 15 6 12 19 20 3 15 11 1 8 1 10 11 6 24 12 0 5 7 15 20 6 23 39 14 21 5 1 14 26 23 0 8 21 7 11 16 9 5 9 17 12 12 17 11 7 6 12 8 19 0 17 7 12 6 6 6 9 3 17 6 0 3 22 9 16 14 15 30 14 6 14 5 9 10 22 35 37 15 53 39 54 23 25 33 43 14 25 19 27 30 32 15 18 64 20 27 27 13 26 10 24 13 11 23 15 13 11 0 39 1 26 39 17 26 8 19 14 12 30 58 39 46 41 53 58 34 36 59 21 55 25 32 38 14 48 30 58 1 34 55 14 70 58 19 87 23 40 95 14 32 25 35 54 30 83 23 52 55 1 9 19 25 20 8 36 23 24 16 19 72 29 9 14 14 15 11 35 11 25 39 36 24 21 4 20 19 20 28 11 10 23 16 27 32 26 19 19 10 20 23 41 26 20 16 22 26 20 20 14 15 22 25 22 0 15 28 24 50 19 11 17 20 0 24 26 24 18 13 19 29 29 12 25 9 40 24 43 1 20 23 29 21 30 9 42 30 30 24 37 47 24 32 13 29 20 29 77 42 24 20 42 19 21 46 24 81 61 21 15 23 16 62 0 79 8 46 1 11 15 16 21 32 30 18 15 49 23 46 18 25 49 14 19 21 37 21 26 40 4 24 30 26 57 5 19 38 36 30 28 27 16 41 36 19 41 22 15 28 21 16 24 13 26 19 24 25 62 11 9 0 35 20 34 17 39 37 33 24 21 25 21 23 29 21 8 72 26 30 32 37 25 17 23 22 22 23 26 21 5 24 8 10 49 19 8 15 7 0 26 5 21 22 28 7 24 12 12 25 16 15 4 17 23 28 33 42 22 8 11 22 10 28 26 14 22 11 22 25 13 1 10 23 21 22 18 25 32 34 27 11 30 14 17 20 13 16 19 17 14 9 4 23 30 21 19 19 25 35 20 15 17 11 39 14 25 2 10 24 12 23 9 12 19 54 39 17 14 9 12 19 8 9 5 0 7 13 17 16 13 20 10 3 5 11 13 6 8 5 12 8 8 5 15 4 5 9 4 10 8 15 12 25 5 11 12 4 0 19 8 20 8 3 13 24 9 8 8 11 0 16 18 11 8 13 22 16 10 4 1 8 3 0 5 11 5 5 8 5 17 0 14 6 11 14 8 9 2 11 8 8 7 2 10 14 7 5 5 4 0 7 28 1 17 10 11 17 10 2 12 10 13 3 1 5 11 20 5 7 4 18 18 14 8 8 21 11 1 0 9 0 12 0 22 3 19 17 7 2 10 6 6 10 16 7 8 7 2 2 11 23 16 10 9 17 11 20 12 17 1 17 12 11 2 8 17 5 34 17 14 4 16 4 18 14 41 0 32 16 2 6 23 9 24 18 25 19 12 4 8 18 5 1 2 14 18 8 18 20 7
Manes.17G069300.v6.1 3 1 10 2 0 3 2 29 0 1 4 1 11 4 3 6 2 0 0 0 3 0 1 1 0 5 4 72 0 0 2 0 6 1 0 2 3 5 2 0 0 4 3 0 1 1 7 84 2 1 3 1 8 0 0 1 1 6 1 2 0 3 4 0 0 1 1 29 0 0 1 1 1 0 1 3 2 34 0 0 1 0 4 1 1 1 3 25 11 1 1 1 24 1 0 0 16 2 3 0 2 12 1 6 0 0 4 1 67 14 0 1 0 4 0 1 2 4 1 0 1 3 3 14 2 0 2 6 7 1 0 0 4 16 0 0 2 1 39 0 0 14 3 1 0 3 1 0 4 0 0 0 5 2 5 4 1 0 40 0 0 3 0 1 1 5 0 0 0 0 0 1 2 3 1 2 1 3 6 0 0 10 6 16 5 4 2 5 0 1 0 2 1 4 3 0 1 4 1 30 0 4 2 1 1 1 0 0 1 1 0 0 1 2 52 2 0 1 2 93 0 2 0 0 4 0 0 0 0 13 1 0 1 5 7 0 0 1 1 1 0 0 2 1 6 0 2 3 4 14 0 0 0 5 6 3 0 0 17 4 0 1 2 4 11 0 0 3 23 52 5 0 2 2 7 0 0 0 0 5 3 2 1 1 25 3 3 0 1 0 23 1 3 2 3 28 0 1 8 138 4 1 0 0 59 6 3 6 4 32 6 0 1 0 2 21 1 0 0 0 22 1 0 1 15 10 1 2 7 6 35 0 0 0 2 12 0 1 2 6 93 0 1 0 0 2 3 0 1 3 13 1 1 1 1 37 0 5 2 7 8 0 0 0 1 55 0 1 1 0 22 0 0 1 1 17 5 2 0 3 0 27 2 0 4 41 39 0 1 0 4 0 0 0 0 0 5 1 1 5 0 9 0 0 1 0 14 0 0 1 1 1 0 2 0 6 5 0 4 13 1 38 2 1 13 72 7 0 3 0 1 21 3 0 0 1 8 0 0 2 5 3 0 0 4 3 1 0 0 2 12 0 0 1 0 0 11 4 0 3 4 17 0 0 0 0 6 0 0 14 2 12 26 0 0 6 0 6 0 0 0 17 44 0 1 0 0 80 0 5 5 1 2 2 0 1 0 1 0 0 1 3 16 0 0 4 3 18 0 0 1 0 1 0 0 2 2 7 0 4 4 2 17 1 0 0 0 64 2 0 8 6 44 0 0 1 1 0 0 0 1 2 2 2 3 0 3 5 0 0 0 10 1 7 0 3 4 20 0 1 16 0 29 0 1 6 1 7 72 0 4 1 0 13 0 0 3 0 5 0 0 0 2 4 1 1 1 6 23 0 2 1 3 23 0 0 0 0 4 1 3 3 5 13 1 0 1 7 9 0 2 3 14 35 2 1 0 0 53 1 4 6 1 10 0 0 0 1 21 1 0 1 23 3 0 0 0 1 0 0 0 4 24 31 0 0 1 3 28 0 0 10 2 3 0 0 0 0 3 0 0 0 1 6 12 3 8 5 1 12 0 0 4 2 3 1 0 8 24 45 2 0 0 2 5 0 0 1 0 77 0 2 3 0 11 0 0 0 15 4 0 6 0 6 4 0 1 0 1 6 0 0 1 4 17 4 0 0 1 2 0 2 1 11 80 0 0 18 1 64 1 0 1 26 0 4 0 0 13 21 1 0 2 2 9 0 1 0 0 10 0 0 1 2 3 1 0 2
Manes.17G069400.v6.1 879 112 2138 1163 517 641 931 1092 1267 724 871 503 1758 385 923 737 1420 118 727 117 991 326 1932 1335 812 287 824 355 290 1435 660 478 2189 1255 531 716 1128 608 314 571 732 2087 1777 449 476 937 1144 786 625 298 720 1025 1295 984 511 713 1298 1152 506 535 598 828 1118 24 956 1201 850 1069 986 1080 818 1207 840 38 58 514 502 998 417 398 530 1013 751 1506 209 288 947 938 1456 1674 401 1464 2139 1207 19 353 587 1539 2819 763 690 792 1318 1924 15 709 912 966 961 455 1290 622 515 461 15 213 462 1854 1981 635 3197 518 2110 539 2330 1000 203 532 65 462 898 656 1823 798 109 408 374 1568 892 1790 95 1538 1041 2183 476 527 726 990 2215 27 751 911 2275 2788 1849 565 1389 1717 1430 1070 1811 1123 798 2195 776 413 167 916 9 562 475 320 679 1343 490 630 376 1648 1297 2 808 813 1122 1566 932 658 693 345 862 823 624 2207 273 1511 2208 853 424 210 1478 828 1445 1254 789 991 440 781 768 1953 2723 2559 2075 2694 658 829 1456 3403 1353 1460 86 647 818 1315 162 2231 803 1715 109 445 28 3411 7375 359 415 814 537 1280 1252 1151 1237 1645 942 890 922 1865 1061 904 1318 1089 922 2522 767 568 1521 1515 3237 1210 51 1211 884 868 353 634 1441 1915 1235 887 912 1034 1682 2444 1364 1273 1377 852 2156 1198 1137 19 309 1268 1520 862 1273 2616 1097 714 675 817 2927 705 1510 689 540 314 1307 3068 194 667 1923 2030 1400 302 226 551 1894 2049 2594 1253 603 2017 1357 521 940 1140 1117 3488 1041 467 708 1835 1499 973 600 836 1304 1932 388 644 596 1317 806 1095 15 569 992 937 1415 796 339 1640 1227 98 2199 830 626 1405 831 3171 832 3007 845 2018 1594 1034 762 1338 919 922 1502 1774 3220 658 897 2155 496 1070 1798 2487 1196 722 2243 2313 1277 1356 388 455 3023 998 937 848 1092 2243 1640 916 1198 1408 510 1132 3210 1238 1644 14 1703 66 1322 72 1051 3668 576 556 1014 1425 682 646 253 599 1600 965 579 1301 888 5150 1871 3469 524 1647 2061 478 2781 794 476 3529 412 1551 1280 1201 880 1918 430 778 1335 4144 717 663 740 1258 1462 488 294 2616 1426 1191 1102 579 1155 2220 869 690 206 1291 2232 3564 160 1181 667 1284 1414 1181 518 1509 1887 703 1045 649 1297 1058 2539 851 1517 889 878 1038 1892 336 723 1092 1173 79 515 988 943 2416 894 466 1149 372 12 775 621 603 1255 1465 3275 658 1531 1284 1260 1979 717 273 102 185 389 594 1753 1514 514 1802 724 829 734 771 2646 1021 2588 515 1572 878 382 915 1041 1886 2644 888 2182 509 2162 1978 438 1070 1174 1053 1467 491 804 1174 2016 1194 673 1343 596 1124 1695 744 899 426 1157 1508 368 677 82 931 3039 1242 384 396 171 1857 188 995 1111 1712 6126 656 748 1467 879 990 865 1037 346 546 29 2409 237 945 536 135 999 368 946 1075 901 1402 733 556 560 409 2193 922 281 599 584 1214 293 395 327 480 916 493 569 444 2562 2509 617 570 229 886 973 502 564 456 689 1178 288 768 428 23 605 230 728 801 4059 301 567 663 291 40 402 245 24 548 479 1449 370 816 64 1656 57 1542 681 552 504 1549 555 432 739 1453 1064 161 182 1199 857 1711 853 259 85 27 751 182 534 504 599 581 3172 1183 909 2953 276 2687 883 1178 594 1392 2879 1197 1079 429 1552 1320 385 487 1089 1448 2335 665 19 420 15 367 24 376 942 530 2128 784 384 1450 878 945 1016 378 413 772 842 200 366 365 472 3400 696 180 781 366 1104 1424 1199 245 597 1517 524 606 894 674 323 959 134 886 981 1123 211 1341 711 1863 12 1354 666 260 485 882 875 783 717 659 1655 247 291 693 479 2413 75 571 1818 916 807 899 742 1842
Manes.17G069500.v6.1 207 35 39 35 83 87 97 28 9 13 74 91 49 23 42 53 32 5 75 36 60 52 48 135 72 59 150 67 27 11 189 21 27 19 13 130 197 60 106 23 42 142 42 30 18 56 93 72 145 55 402 230 59 137 65 186 258 70 65 92 56 57 62 2 14 208 93 19 52 16 77 170 303 6 3 153 128 308 93 125 191 166 188 51 30 231 727 500 111 152 168 168 126 81 5 94 54 76 27 26 35 57 55 32 1 42 50 143 51 6 30 36 85 23 0 20 60 195 83 56 27 13 11 15 42 12 23 51 5 67 26 142 119 24 14 11 120 108 66 50 82 234 102 46 106 85 273 154 50 3 94 113 135 67 95 145 54 49 28 23 8 190 61 26 48 50 132 97 1 114 367 208 287 40 38 139 400 189 53 0 199 301 195 451 176 112 300 193 53 153 88 133 92 136 153 104 56 496 159 172 84 129 185 200 27 80 79 304 123 34 31 54 209 126 184 114 11 69 10 58 42 12 173 57 59 30 6 263 4 111 84 67 199 155 51 37 57 48 141 84 172 234 47 144 45 37 135 52 90 68 81 252 49 161 51 114 3 51 135 27 79 106 52 274 25 197 264 70 108 112 53 170 43 234 127 76 793 4 39 70 38 59 45 46 215 83 54 54 187 161 35 111 142 178 87 61 25 45 252 249 54 144 229 40 78 86 115 39 31 153 115 38 135 215 57 45 52 39 56 72 34 62 27 230 130 62 31 158 51 66 108 56 1 277 188 46 39 43 69 65 51 3 33 175 123 48 68 40 210 68 18 54 25 128 156 75 52 98 24 133 79 49 16 330 78 46 139 110 204 146 94 65 71 19 97 132 97 145 54 166 86 123 97 44 338 166 34 92 62 49 340 1 217 12 271 3 12 106 23 116 147 94 75 57 138 108 61 55 104 225 38 63 65 43 63 78 69 78 49 203 103 162 28 51 91 103 40 118 51 119 72 140 80 74 89 84 40 56 68 135 82 66 64 41 86 204 13 40 16 77 103 50 54 28 57 40 39 81 26 105 122 83 90 34 181 101 47 53 52 74 103 90 133 53 39 53 85 33 73 77 42 57 85 17 13 74 0 67 38 35 23 79 77 116 39 88 69 19 45 25 30 28 70 51 73 96 136 32 87 21 44 59 45 78 198 152 256 50 4 21 20 33 29 97 103 90 85 38 13 45 40 122 38 29 75 86 28 43 35 64 43 76 52 31 75 12 134 15 20 33 26 105 42 88 17 136 214 119 49 33 117 67 168 106 50 474 138 99 152 76 92 125 12 64 218 12 83 98 86 32 27 130 273 190 97 128 263 155 129 70 86 146 140 104 86 49 80 41 49 38 110 43 57 63 84 45 99 129 51 51 33 105 90 200 90 58 73 3 166 69 197 35 85 99 59 35 164 6 134 90 7 45 117 92 43 75 10 96 12 40 475 144 107 195 131 125 265 335 263 34 92 119 420 80 122 419 112 0 200 80 543 98 56 246 108 115 70 257 219 64 73 61 70 371 71 136 70 71 162 93 138 45 250 152 62 72 4 105 2 82 4 70 147 77 83 58 21 131 90 121 40 93 37 171 25 31 74 117 89 55 62 33 94 72 62 40 61 33 118 72 86 49 51 86 25 50 78 48 84 121 75 67 76 276 3 175 368 22 76 64 73 78 46 125 53 66 38 79 164 205 107 222 207 89 32 126 51 107
Manes.17G069600.v6.1 1 0 0 3 1 4 1 0 4 0 1 0 1 2 1 1 3 0 9 0 0 0 1 8 0 2 4 4 1 3 1 4 0 0 0 0 6 0 0 1 2 11 1 3 0 1 0 0 1 0 5 3 0 4 2 1 5 1 5 0 1 0 2 0 1 1 1 1 1 0 0 12 0 0 0 2 0 2 3 0 1 4 0 1 1 0 0 2 3 4 1 2 0 0 0 3 0 8 0 2 3 0 1 0 0 1 0 1 3 0 2 0 3 1 0 0 2 2 2 9 0 0 0 0 2 0 2 0 0 0 0 1 4 1 0 0 0 2 2 3 4 0 4 0 0 2 3 4 2 0 1 1 2 1 6 5 0 2 3 0 2 2 4 0 1 0 5 5 0 4 24 2 3 0 0 3 7 7 2 0 4 4 1 16 6 0 9 10 0 6 2 2 0 1 2 10 4 10 10 1 6 16 4 5 0 6 10 8 9 1 2 3 0 8 2 4 1 3 0 3 4 2 1 1 3 0 3 3 0 4 11 1 4 15 1 2 13 0 9 1 6 3 1 0 0 0 3 0 2 0 0 2 0 7 0 0 0 2 1 0 6 4 0 6 0 7 11 0 2 2 8 11 1 2 4 1 25 0 0 3 1 0 2 0 5 0 1 0 3 5 1 7 14 7 4 0 0 3 9 20 2 11 27 1 5 0 1 1 1 1 0 3 10 1 1 2 2 2 1 8 0 0 3 9 3 4 1 6 0 0 0 0 0 0 0 0 0 0 1 0 1 0 2 1 1 1 3 4 2 1 0 0 1 2 1 1 0 9 1 0 2 7 4 2 3 1 2 7 3 6 0 0 2 1 0 1 2 2 7 2 3 0 5 0 2 0 1 8 3 2 21 0 3 0 0 0 1 2 0 0 4 0 1 1 4 1 0 3 1 0 2 0 2 3 0 5 1 0 1 1 0 5 1 0 0 4 0 0 0 0 0 0 5 0 1 0 0 0 2 0 4 0 3 2 0 0 0 3 2 0 1 0 4 0 3 4 3 1 4 0 4 0 0 0 0 5 1 7 1 0 0 1 3 4 1 1 0 0 4 8 1 3 1 7 1 5 0 3 3 2 1 7 3 4 1 0 1 0 1 6 4 2 2 3 6 1 10 1 26 0 3 4 0 3 18 6 11 3 0 0 0 0 0 10 1 0 0 0 0 0 1 3 1 3 8 2 1 1 0 0 0 0 0 4 14 0 2 0 6 4 4 0 1 2 0 2 9 0 0 1 4 0 0 4 1 12 2 3 3 4 0 1 0 1 1 2 0 2 1 3 1 0 4 2 1 11 1 1 2 3 0 0 3 0 0 2 0 2 1 2 3 0 0 0 2 0 6 4 0 1 0 2 2 3 0 8 0 0 1 3 10 3 5 1 1 1 3 0 0 1 1 1 7 0 0 1 0 3 1 4 9 3 1 3 6 5 3 6 6 0 1 7 9 1 3 36 4 0 1 6 7 1 2 1 0 0 0 1 2 1 2 5 0 10 0 0 0 0 0 0 2 0 4 0 0 3 0 0 0 0 0 0 2 0 0 3 0 4 5 0 0 0 1 7 0 0 0 0 2 0 0 0 2 0 0 0 8 0 0 1 0 1 0 0 0 8 2 1 0 2 0 0 5 4 0 3 6 0 0 4 7 8 1 3 2 0 0 1 1 4 1 15 4 2 0 2 0 4
Manes.17G069700.v6.1 100 27 728 294 355 198 128 234 233 176 343 239 206 78 486 318 232 103 117 78 215 196 433 376 196 106 182 83 88 321 70 381 404 267 201 126 221 135 78 358 237 424 327 82 185 238 392 160 163 184 332 342 554 385 153 267 276 448 219 203 106 246 179 6 159 276 162 289 321 184 305 558 186 11 22 312 385 353 312 188 402 175 131 298 103 205 138 139 304 263 132 179 512 234 7 162 655 414 1148 550 399 680 217 495 11 259 747 336 280 199 474 475 367 86 6 71 783 281 280 153 511 492 227 58 306 188 205 195 24 252 227 134 251 289 215 167 352 317 411 207 313 1233 362 1906 160 109 344 619 1191 22 142 876 283 921 146 357 1167 685 513 313 183 434 302 719 173 299 104 267 8 139 179 328 115 1261 454 179 236 202 530 3 197 600 371 320 303 228 415 234 627 286 215 874 264 365 2016 886 264 452 482 746 450 441 299 779 433 268 376 513 464 2989 329 388 514 548 363 857 538 635 71 595 590 288 401 443 1012 579 53 302 22 901 608 523 422 266 569 344 319 1016 127 525 290 332 1757 385 689 292 158 489 385 514 437 226 697 338 560 718 26 396 407 541 244 235 525 356 640 246 427 1081 548 746 530 263 555 487 331 360 305 7 95 602 784 531 324 473 311 725 268 364 806 766 348 791 386 601 552 747 90 443 528 231 867 331 159 481 364 624 461 368 342 469 839 381 525 635 310 458 484 255 429 524 625 256 421 255 304 347 196 402 914 287 405 395 1 613 737 658 642 251 213 514 332 25 487 255 413 678 421 654 601 403 378 671 290 564 354 934 404 509 1176 914 1639 486 718 524 704 860 446 325 383 429 416 365 352 268 213 707 744 483 677 687 480 704 769 262 616 1142 228 333 667 836 221 14 432 64 461 39 795 612 445 413 544 791 188 220 282 390 425 355 177 601 226 926 470 502 245 247 730 181 435 250 837 539 229 740 546 337 319 668 235 371 532 906 569 615 284 421 803 399 234 344 595 547 290 296 237 710 381 336 25 476 632 1263 243 573 1155 539 514 662 422 432 413 572 496 335 621 420 675 355 678 891 548 369 528 403 206 789 428 34 541 392 913 641 134 360 196 280 4 424 177 363 1271 481 506 440 277 568 555 1450 397 177 221 251 365 272 457 328 147 389 273 273 944 298 559 555 534 251 380 682 290 385 764 384 1193 219 465 460 629 869 150 314 327 325 551 470 464 389 488 1310 287 228 325 704 681 482 516 1150 640 849 428 391 118 570 1020 365 68 177 873 408 141 202 397 689 2219 522 249 135 367 287 349 213 136 285 14 324 103 177 321 62 101 172 121 434 205 131 142 382 90 97 244 328 91 196 318 291 90 135 276 356 229 122 328 262 288 1148 117 103 265 221 320 224 100 179 571 233 243 365 267 3 202 292 222 619 265 297 296 265 33 8 68 105 10 530 248 303 157 187 85 396 18 303 258 459 236 256 235 116 248 354 190 135 54 239 149 385 544 89 126 4 153 310 129 329 357 336 877 568 246 436 71 526 153 406 170 106 1026 396 577 1122 563 588 200 462 481 338 1014 184 5 399 7 267 13 322 225 505 507 358 304 517 254 95 273 430 414 247 500 83 297 233 464 1392 256 232 1069 199 755 428 247 273 480 544 265 311 210 416 107 201 388 1085 347 280 44 415 409 400 9 150 210 694 319 360 212 320 764 334 466 51 90 701 540 384 16 163 386 445 309 234 151 173
Manes.17G069800.v6.1 1 1 0 1 0 2 1 3 0 0 0 0 5 0 0 3 0 0 2 1 0 2 1 1 0 1 2 0 0 0 0 0 0 2 1 3 0 16 3 1 4 2 0 0 1 0 3 1 0 0 4 2 1 3 0 0 11 1 2 0 1 2 12 0 1 0 6 4 3 0 0 6 3 0 0 1 0 11 0 0 2 2 4 0 0 0 10 10 0 0 2 3 0 5 0 0 2 2 1 0 0 1 1 0 0 0 3 2 5 0 0 4 1 3 0 0 3 7 0 1 1 5 1 0 1 1 1 1 1 1 0 0 3 7 0 0 2 2 2 0 1 2 3 0 2 0 3 0 1 0 0 4 3 0 0 0 3 0 5 0 0 3 2 1 0 0 0 2 0 1 0 2 0 0 2 0 1 2 4 0 1 1 2 11 2 0 1 0 0 3 0 0 0 2 1 4 0 1 9 1 0 2 4 0 0 0 0 0 2 0 0 0 0 1 6 6 1 1 0 15 0 1 3 0 0 1 0 0 0 6 2 3 0 11 6 0 1 1 1 1 0 0 2 1 7 0 0 0 2 0 1 0 1 6 2 6 0 4 0 3 0 0 1 2 1 1 4 2 2 10 4 0 1 0 11 0 2 0 0 3 8 2 0 2 6 14 0 0 2 0 5 0 1 2 3 11 0 2 2 3 24 1 0 0 1 2 0 0 3 3 3 0 1 0 0 10 0 0 1 0 1 0 0 0 1 1 0 0 4 2 1 0 0 0 3 3 2 3 1 10 2 0 1 2 1 1 0 0 0 2 7 0 0 2 3 8 1 4 2 0 3 0 0 2 3 5 2 2 0 0 17 1 0 0 0 1 0 0 1 0 0 3 0 0 3 0 10 0 2 1 3 0 2 0 0 0 0 4 0 0 1 7 1 0 3 2 2 0 2 1 0 0 0 0 2 0 7 0 1 2 1 9 0 0 4 5 0 1 0 1 0 5 3 1 0 3 0 0 0 0 0 1 4 0 2 4 0 0 0 3 3 0 0 0 1 7 2 4 0 1 3 6 0 1 1 6 1 0 0 3 1 1 14 0 0 2 3 1 1 0 1 1 7 0 2 1 0 12 0 0 0 3 0 0 0 3 1 2 4 4 0 1 4 0 0 0 2 2 1 0 0 5 2 0 0 2 2 2 0 0 3 2 1 0 0 1 2 9 1 0 1 2 9 1 0 3 7 0 0 1 2 2 1 4 4 1 5 0 0 0 0 1 2 0 1 1 2 2 0 1 4 1 3 0 0 3 2 2 3 0 1 1 0 1 0 0 0 0 0 0 0 0 3 22 0 0 1 0 5 1 0 5 2 2 0 1 1 1 1 2 1 1 1 5 0 1 0 1 1 0 0 6 0 8 0 0 3 0 11 2 0 0 0 0 0 0 3 0 1 0 0 0 1 5 0 0 0 2 0 5 0 3 3 16 0 1 2 4 18 0 0 3 0 0 1 0 1 0 7 0 2 1 0 3 2 5 0 1 1 4 0 0 0 1 3 0 1 2 0 15 0 0 4 2 0 0 0 0 0 0 0 5 0 0 1 0 0 1 0 0 1 4 5 4 5 0 1 8 0 0 0 0 11 1 0 1 2 0 1 1 0 0 1 1 0 6 2 1 6 1 0 0 4 4 1 0 1 2 0 3 0 0 0 0 1 0 0 0 1 2 0 0 3 11 6 1 0 1
Manes.17G069900.v6.1 1 0 0 0 1 4 0 5 0 0 9 0 1 0 0 5 0 0 0 0 1 0 0 0 0 4 1 0 0 0 9 0 0 0 0 6 0 0 1 1 5 1 1 0 0 0 0 2 1 0 5 1 4 0 0 2 5 2 0 0 0 0 2 0 0 4 0 4 1 0 5 1 2 0 0 14 0 2 0 1 3 0 1 0 1 2 2 0 0 0 4 1 9 0 1 0 3 3 4 0 0 11 4 3 0 0 4 1 2 2 0 2 0 1 0 0 9 7 1 0 1 6 3 3 0 0 2 1 0 0 0 0 3 5 0 0 1 2 5 0 0 1 0 0 2 1 2 0 0 0 0 13 1 2 1 0 4 0 5 0 1 1 1 0 0 0 0 0 0 0 0 6 5 5 2 0 0 0 0 0 1 1 0 7 1 0 4 1 0 2 1 2 0 1 1 0 0 1 0 10 0 0 6 0 0 0 0 1 2 0 0 0 1 1 1 3 2 0 0 5 0 0 0 0 0 1 0 0 0 3 0 0 0 0 5 0 0 9 0 3 1 0 12 0 2 0 0 3 2 2 0 0 7 2 4 1 0 7 0 6 0 0 7 3 1 1 0 8 0 4 0 1 9 0 4 1 0 0 0 4 2 0 0 2 0 1 3 0 2 0 1 0 0 1 0 3 0 0 2 0 4 2 0 0 0 1 0 0 2 0 1 1 0 1 0 3 0 0 2 0 0 0 0 2 0 6 0 0 4 3 3 0 0 0 1 1 0 0 1 1 3 0 0 0 0 1 0 0 0 0 1 0 0 0 0 1 0 0 3 1 2 0 2 1 1 4 0 0 0 0 3 0 0 0 8 0 3 0 0 1 1 1 1 0 5 0 4 0 0 6 3 0 1 0 0 0 1 0 0 3 1 2 0 0 0 2 0 0 0 5 0 3 1 1 7 2 0 0 0 10 0 4 0 0 2 0 0 1 0 0 0 0 0 0 2 2 0 1 0 4 0 0 0 0 0 0 0 0 0 1 4 0 0 0 1 0 1 2 1 0 0 0 2 0 0 2 4 0 0 3 2 1 5 1 0 0 2 1 3 0 3 0 0 0 2 0 0 6 0 0 1 1 0 0 0 4 0 0 0 0 0 0 0 0 0 1 0 1 0 0 4 2 1 0 0 1 1 1 0 0 8 1 2 0 0 0 0 0 0 0 1 0 1 0 0 2 2 0 0 0 4 0 1 0 0 5 2 0 3 0 0 4 1 0 0 2 1 5 0 0 0 1 5 1 0 4 0 0 2 0 0 1 0 2 3 0 1 0 0 0 0 2 3 3 0 0 1 0 0 0 0 1 3 0 0 0 0 0 0 0 1 1 0 1 0 0 2 1 2 0 0 3 1 2 2 1 1 0 4 2 0 0 0 0 0 0 1 0 4 0 0 4 0 4 0 0 0 0 0 1 1 2 0 2 4 0 4 1 1 0 0 3 1 1 0 0 0 0 1 0 0 2 1 3 0 0 0 0 1 5 0 0 1 0 3 0 0 3 0 0 0 0 1 0 5 0 0 0 0 0 0 0 9 0 1 2 0 5 1 1 0 0 6 1 0 0 0 6 0 1 1 0 2 0 1 0 0 0 1 3 2 0 1 0 0 3 0 2 2 6 2 0 1 0 0 0 0 0 1 1 0 1 3 0 1 0 0 1 1 1 0 0 1 0 1 1 0 1
Manes.17G070000.v6.1 0 0 1 0 0 0 0 1 0 0 1 0 0 0 0 0 0 0 0 0 0 1 0 0 0 1 0 0 0 0 2 1 1 0 0 2 1 0 0 0 2 1 0 0 0 0 0 0 0 0 0 3 0 0 0 0 0 0 0 0 0 1 0 0 0 0 0 0 0 0 2 0 0 0 0 2 0 1 0 0 0 2 0 0 0 0 0 0 0 0 1 0 3 0 0 0 0 0 0 0 0 3 0 0 0 0 1 2 1 0 0 0 0 0 0 0 0 1 1 0 0 0 0 0 0 0 0 0 0 0 0 0 0 0 0 0 0 2 0 1 0 1 1 0 0 0 0 0 1 0 0 5 0 2 2 0 0 0 2 1 0 2 3 0 0 0 0 0 0 0 0 1 1 4 0 0 0 1 0 0 0 2 0 1 0 0 3 1 0 0 0 1 0 2 1 0 0 1 0 3 0 0 1 1 0 0 0 0 0 4 0 0 0 2 0 10 1 0 0 1 0 1 0 0 5 0 0 0 0 3 4 0 0 0 3 1 0 8 0 1 0 0 6 3 2 1 0 0 1 0 0 1 1 1 2 1 1 0 0 1 0 0 0 0 0 1 0 5 2 9 0 1 1 3 1 1 0 0 0 1 2 1 0 1 0 0 0 2 1 0 1 0 0 2 1 3 0 0 1 2 3 0 0 0 0 8 0 0 0 0 1 1 0 0 3 2 1 0 1 0 1 0 1 1 0 0 0 0 5 1 1 0 0 0 2 1 0 0 0 2 2 0 0 0 4 0 0 0 4 0 0 0 0 2 1 0 0 0 5 6 3 0 0 0 0 1 1 0 0 2 0 3 0 0 0 0 1 0 0 1 0 3 1 0 0 1 0 0 0 1 2 0 3 0 1 0 0 0 0 0 0 1 0 0 0 0 2 0 0 2 0 2 0 0 2 2 1 0 0 1 0 1 0 5 0 0 2 3 0 1 0 3 0 1 0 0 4 0 3 2 3 0 0 0 1 0 2 0 0 0 3 3 0 0 1 0 0 0 0 0 2 2 0 0 0 0 6 0 0 2 2 0 1 1 1 0 0 0 0 0 2 0 0 1 0 0 0 1 0 0 1 2 0 0 0 1 0 4 0 0 0 0 0 0 0 0 0 0 0 0 7 2 1 0 1 0 1 1 0 0 0 1 1 0 0 0 4 0 0 0 0 1 5 1 0 2 1 1 0 0 0 0 2 0 0 0 1 3 0 0 0 1 0 4 0 0 1 0 0 0 2 1 6 0 0 0 0 0 0 0 0 0 0 1 0 0 1 0 0 0 0 0 2 0 1 0 0 0 0 0 1 0 0 2 0 0 0 0 1 0 0 0 0 1 0 0 1 0 0 0 0 0 0 0 0 0 0 0 0 0 0 0 1 0 0 0 0 0 0 0 0 0 1 0 0 0 1 1 0 2 0 0 2 1 0 0 0 0 0 0 0 0 0 0 3 0 1 0 0 2 0 1 0 2 0 0 0 0 0 0 1 0 2 0 0 0 0 0 0 0 0 0 0 1 0 0 0 0 0 0 0 0 3 0 0 0 0 4 0 0 0 0 0 0 0 0 0 6 1 0 0 0 1 0 0 0 0 0 0 0 0 0 0 1 0 0 0 6 2 3 0 0 2 0 0 0 0 1 0 0 1 0 1 6 0 0 0 1 0 0 0 0 1 1 0 0 0 0
Manes.17G070100.v6.1 0 0 0 0 0 0 0 0 0 0 0 0 0 0 0 0 0 0 0 0 0 0 0 0 0 0 0 0 0 0 0 0 0 0 0 0 0 0 0 0 0 0 0 1 0 0 0 0 0 0 1 0 0 0 0 0 0 0 0 0 0 0 0 0 0 0 0 0 0 0 0 0 0 0 0 0 0 0 0 0 0 0 0 1 0 0 0 0 0 0 0 0 0 0 0 0 0 0 0 0 0 0 0 0 0 0 0 0 1 0 0 0 0 0 0 0 0 0 0 0 0 0 1 1 0 0 0 0 0 0 0 0 0 0 0 0 0 0 0 0 0 0 0 0 0 0 0 0 0 0 0 0 0 0 0 0 0 0 0 0 0 0 0 0 0 0 0 0 0 0 0 0 1 0 0 0 0 0 0 0 0 0 0 1 0 0 0 0 0 0 0 0 0 0 1 0 0 0 0 2 0 0 0 0 0 0 0 0 0 0 1 0 0 0 0 0 0 0 0 1 0 0 0 0 0 0 0 0 0 0 0 0 0 0 0 0 0 0 0 0 0 0 0 0 0 2 0 0 0 0 0 0 0 1 0 1 0 0 2 0 0 0 0 2 0 1 0 0 0 0 0 0 0 0 0 0 0 0 0 0 0 1 0 1 0 0 0 0 0 0 0 0 0 0 0 0 0 0 0 0 0 0 0 0 0 0 0 0 0 0 2 0 0 0 0 0 0 0 2 2 2 0 0 0 0 0 0 0 0 0 12 0 0 0 0 0 0 0 0 0 0 0 0 0 0 0 0 0 0 0 0 0 0 0 0 1 0 0 0 0 0 0 0 0 0 0 3 1 0 0 0 0 0 0 0 0 0 0 0 0 0 0 0 0 0 0 1 0 0 0 0 0 0 0 0 0 0 0 0 0 0 0 0 0 0 0 0 0 0 0 0 0 0 0 0 0 0 0 0 0 0 0 0 0 0 0 0 0 0 0 0 0 0 0 0 0 0 0 0 0 0 0 1 0 0 1 0 0 0 0 0 0 0 0 0 13 3 0 0 1 1 0 0 0 0 0 0 0 0 0 0 0 0 0 0 0 0 0 0 0 0 0 1 0 0 0 0 0 0 0 0 0 0 0 0 0 4 0 2 0 0 0 1 0 0 0 0 0 0 0 0 0 0 0 0 0 0 0 0 0 0 0 1 0 0 0 1 0 0 0 0 0 0 0 0 0 1 0 0 0 0 0 0 0 3 0 0 1 0 0 0 0 1 0 0 0 0 1 0 0 0 0 0 0 0 0 0 0 0 0 0 0 0 0 0 0 0 0 0 0 0 0 0 0 0 0 0 0 0 0 0 0 0 0 0 0 0 0 0 0 0 0 0 0 0 0 0 0 0 0 0 0 0 2 1 0 0 0 1 0 0 0 0 0 0 0 1 0 1 0 0 0 0 0 0 0 0 0 0 0 0 0 0 0 0 0 0 0 1 0 0 0 0 0 0 0 0 0 1 0 0 0 0 0 0 0 0 0 0 0 0 0 0 0 0 0 0 0 0 0 0 0 0 0 0 0 0 0 0 5 0 0 0 0 0 0 0 0 0 0 0 0 0 0 0 0 0 0 0 0 0 0 0 0 0 0 0 0 0 0 0 0 0 0 0 0 0 0 0 1 0 0 0 0 0 2 0 0 0 0 0 0 0 0 0 0 0 0 1 0 0 0 0 0 0 0 0 0
Manes.17G070200.v6.1 0 0 0 0 0 0 6 0 0 0 0 0 0 0 0 0 0 0 1 0 0 0 0 2 0 0 1 0 0 0 0 0 0 0 0 0 0 0 0 0 0 0 0 0 0 0 0 0 0 0 0 0 0 0 0 0 0 0 1 0 0 0 0 0 0 0 0 0 0 0 0 0 0 0 0 0 0 0 0 0 0 0 0 0 0 0 0 0 0 0 0 0 0 0 0 0 1 1 0 0 0 0 0 0 0 0 0 0 0 0 0 0 0 0 0 0 0 0 0 0 0 0 0 0 0 0 0 0 0 4 1 0 0 0 0 0 0 0 0 0 0 0 0 0 0 0 0 0 0 0 0 0 0 0 0 0 0 0 0 0 0 0 0 0 0 0 0 0 0 1 2 0 0 0 1 0 0 2 0 0 0 0 0 1 0 0 0 0 0 0 0 0 0 0 0 2 0 0 0 0 0 0 0 0 0 0 0 0 0 0 0 0 0 1 0 0 0 0 0 0 0 0 0 0 0 0 0 0 0 0 0 0 0 0 0 0 0 0 0 0 0 0 0 0 0 0 0 0 0 0 0 0 0 0 0 0 0 0 0 0 0 0 0 0 0 2 0 0 0 0 0 0 0 0 0 0 0 0 0 0 0 3 0 0 0 0 0 0 0 0 0 2 2 0 0 0 6 0 0 2 0 0 2 0 0 0 0 1 0 0 0 0 0 0 0 0 0 0 0 0 0 0 0 0 0 0 0 0 0 0 0 0 0 0 0 0 0 0 0 0 0 0 0 0 0 0 1 0 0 1 0 0 0 0 0 0 0 0 0 0 0 0 2 0 0 0 3 0 0 0 0 0 0 0 0 0 0 0 1 0 0 0 0 0 0 0 0 0 0 0 0 0 0 0 0 0 0 0 0 3 0 0 0 0 0 0 0 0 0 0 0 0 0 0 0 0 0 0 0 0 0 0 0 4 0 0 0 0 0 0 0 0 0 0 0 0 0 0 0 0 0 0 0 0 0 0 0 0 0 0 0 0 0 0 0 0 0 0 0 0 0 0 0 0 0 0 0 0 0 0 0 0 0 0 0 0 0 0 0 0 0 0 0 0 0 0 0 0 2 1 0 0 0 2 0 0 0 0 0 0 0 0 0 0 0 0 0 0 1 0 0 0 0 0 0 0 0 0 0 0 0 0 0 4 0 0 0 0 0 0 0 0 0 0 0 0 0 0 0 0 0 0 0 0 0 0 0 0 0 0 0 0 0 0 0 0 0 0 0 0 0 0 1 0 0 0 0 7 1 0 0 0 0 0 23 0 0 0 0 8 0 0 0 0 0 1 0 0 0 2 0 0 0 0 6 0 0 0 0 0 0 0 0 0 0 0 0 0 0 0 0 2 0 0 0 0 0 0 0 3 0 0 1 0 4 0 0 0 0 1 0 0 10 0 2 0 0 0 0 0 4 0 2 0 1 0 0 6 0 0 0 0 2 0 1 6 0 0 0 0 1 0 0 1 0 0 0 1 4 0 0 1 0 10 0 1 1 0 0 0 0 0 0 0 0 2 0 0 0 0 0 0 0 0 0 0 0 0 0 0 0 0 0 2 0 4 1 0 0 0 0 0 0 0 1 0 0 0 0 0 0 0 0 0 0 0 1 0 0 0 5 0 0 0 0 0 0 0 0 1 2 0 0 0 0 2 0 0 1 1 0 0 0 3 0 0 6 2
Manes.17G070300.v6.1 76 42 210 65 230 74 223 63 87 34 101 258 63 59 147 46 76 23 45 25 19 82 91 95 55 33 107 57 49 74 23 74 42 60 62 31 63 41 108 71 31 121 67 44 74 59 174 133 158 57 76 172 153 111 44 106 233 228 58 54 143 206 364 3 144 115 220 174 69 69 63 308 166 3 22 65 180 144 81 114 169 104 100 168 44 92 327 162 249 267 104 188 92 296 2 61 839 1155 757 376 399 326 368 607 10 72 536 464 500 558 113 545 839 202 3 69 225 192 110 31 94 140 460 128 312 66 239 450 58 531 791 122 655 205 17 293 194 507 237 84 159 340 658 532 397 594 239 429 459 7 69 155 900 297 131 205 123 560 278 659 46 375 270 262 130 145 203 610 2 422 839 546 428 903 1232 552 422 330 696 1 267 203 94 562 114 94 92 251 176 104 161 658 91 220 185 88 69 59 101 147 97 79 30 143 23 80 82 43 106 167 43 49 62 180 84 133 65 167 11 208 88 213 104 181 105 73 13 27 5 146 108 130 266 99 128 103 127 124 314 157 62 104 223 546 145 69 93 92 346 165 117 100 106 646 245 177 5 179 260 305 82 112 133 410 251 142 223 120 325 213 315 202 253 395 212 492 239 2 22 233 151 98 143 121 364 237 71 74 157 199 52 434 469 146 86 174 69 472 196 435 416 1037 355 80 48 48 124 104 112 117 79 126 180 75 64 65 82 105 53 108 84 44 131 173 427 226 284 222 335 676 286 163 2 180 587 235 853 69 119 670 193 3 107 81 175 152 78 95 78 541 71 248 136 107 189 147 22 136 191 122 135 205 308 64 332 160 76 88 155 193 135 59 54 129 16 314 75 124 164 104 90 144 658 179 168 495 71 100 175 211 269 3 262 21 78 18 232 152 145 81 259 112 34 71 168 418 58 69 55 48 83 125 130 137 101 501 140 25 76 73 594 206 58 115 282 250 71 85 169 59 117 107 87 205 42 99 109 77 122 88 89 82 102 170 71 168 61 90 65 229 93 141 266 351 97 98 111 102 227 79 65 77 157 149 169 105 95 44 218 252 238 771 380 278 68 307 722 217 523 105 181 266 94 78 120 241 1 378 690 1888 53 103 71 106 127 64 111 115 183 59 84 174 310 74 119 41 63 62 164 132 130 86 137 163 106 44 191 137 59 36 71 98 73 51 48 130 54 137 116 42 17 115 110 157 136 72 220 182 99 32 62 252 175 86 61 63 166 86 50 132 22 142 134 94 65 155 371 152 77 78 46 140 374 114 78 621 92 291 155 117 130 258 10 161 370 83 144 140 197 275 31 73 212 184 237 163 107 338 176 75 52 124 272 189 103 49 280 128 186 56 166 26 210 303 78 68 90 301 157 101 27 58 45 97 100 63 13 3 76 124 83 116 329 64 120 36 62 12 130 295 10 47 217 145 63 127 9 62 16 151 360 104 165 196 137 107 124 379 201 47 46 369 715 228 327 258 552 4 352 857 349 47 32 365 319 159 91 246 204 270 157 185 165 319 257 86 141 208 215 181 74 124 177 199 218 838 2 157 4 91 5 128 163 232 107 67 68 71 230 75 68 107 309 473 160 171 149 94 446 222 36 77 203 179 182 100 93 42 204 100 119 149 40 171 64 64 322 96 107 101 213 123 205 401 2 162 224 103 302 159 242 202 50 159 118 67 142 162 343 150 52 66 158 404 138 166 396 217
Manes.17G070400.v6.1 0 0 0 0 0 0 0 0 0 0 0 0 0 0 0 1 0 0 0 0 0 0 0 0 0 0 0 2 0 1 0 3 0 0 0 1 4 2 0 0 0 0 0 0 0 0 1 0 1 0 0 0 0 0 0 0 1 0 0 0 0 0 0 0 0 0 0 2 0 0 0 0 0 0 0 0 0 1 0 0 0 0 1 0 0 0 0 0 0 0 0 1 0 0 0 0 0 0 1 0 0 0 0 0 0 0 0 0 0 0 0 0 0 0 0 0 1 0 0 0 0 0 3 0 0 0 0 0 0 0 0 0 0 0 0 0 0 0 1 0 0 0 0 0 0 0 0 0 0 0 0 0 0 0 0 0 0 0 0 0 0 0 0 0 0 0 0 0 0 0 0 0 0 0 0 0 0 0 2 0 0 0 0 0 2 0 1 1 0 0 0 1 0 0 0 0 0 0 0 0 0 0 0 1 0 0 0 0 0 0 0 0 0 0 0 0 0 1 0 2 0 1 0 0 0 0 0 0 0 0 0 0 0 0 0 0 0 1 0 0 0 0 0 0 0 0 0 0 0 0 0 0 1 0 0 0 0 0 0 0 0 0 0 1 0 0 0 0 0 0 0 0 1 0 0 0 0 0 0 0 0 0 0 0 0 0 0 0 0 0 0 0 0 1 0 0 0 0 0 0 0 0 0 0 0 0 0 1 1 0 0 0 0 0 0 0 0 0 0 0 0 0 0 0 0 1 1 0 1 0 0 0 0 0 0 0 0 0 0 0 0 0 0 0 0 2 0 0 0 0 0 0 0 0 0 0 0 0 0 0 0 0 0 0 0 0 0 0 0 0 0 0 0 0 0 0 0 0 0 0 0 0 1 0 0 0 1 0 0 0 0 0 0 0 0 0 0 0 1 1 0 2 0 0 0 0 2 0 0 0 0 0 0 0 0 0 0 0 0 0 0 2 0 0 0 0 0 0 0 0 0 0 0 0 0 0 0 0 0 0 0 0 0 0 0 0 0 0 0 0 0 0 0 0 0 0 0 0 0 0 0 0 0 0 0 0 0 0 0 0 0 1 0 0 0 0 0 0 0 0 0 0 0 0 0 0 0 0 0 0 1 0 1 0 0 0 0 0 0 0 0 0 0 0 0 0 0 0 0 0 1 0 0 0 0 0 0 0 0 0 0 1 0 0 1 0 0 0 0 0 0 0 1 0 1 0 1 3 0 0 0 0 0 0 0 0 0 0 0 0 0 0 0 0 0 0 0 0 0 0 1 0 1 0 0 0 0 0 0 0 0 0 0 0 0 0 0 0 0 0 0 0 0 0 0 0 0 0 0 0 0 0 0 0 0 0 0 0 1 0 0 0 0 0 0 0 0 0 0 0 0 0 0 0 0 0 0 0 0 0 0 0 0 0 0 2 0 0 0 0 0 0 0 0 0 0 0 0 0 0 0 0 0 0 0 0 0 0 0 0 0 0 0 0 0 0 1 0 0 0 0 0 1 2 0 0 0 0 0 0 0 0 0 2 0 0 0 0 0 0 0 0 2 0 0 0 0 0 0 0 0 0 0 0 0 0 0 0 0 0 0 0 0 0 0 0 0 0 0 0 0 0 0 0 0 0 0 0 0 0 0 0 0 0 0 0 0 0 0 0 1 0 1 2 0 0 0 0 0 0 0 0 0 0 0 0 0 0 0 0 0 0 0 0 0 2 0 0
Manes.17G070500.v6.1 0 0 1 0 0 0 0 1 1 1 0 0 1 0 0 1 3 0 0 0 0 0 0 0 0 0 0 0 0 0 0 0 1 0 0 0 0 0 0 0 0 0 0 0 0 0 0 0 0 0 0 0 0 0 0 0 0 0 0 0 0 0 0 0 0 0 0 0 0 0 0 0 0 0 0 0 0 0 0 0 0 0 0 0 0 2 0 0 0 0 1 1 0 0 0 0 0 0 1 0 0 0 0 1 0 0 0 0 0 0 0 0 0 0 0 0 0 0 0 0 1 0 0 0 0 0 0 0 0 0 0 0 0 0 0 0 0 0 0 0 0 0 0 2 0 0 0 0 2 0 0 0 0 1 0 0 0 0 0 0 0 1 0 0 0 0 0 1 0 0 0 0 0 0 0 0 0 0 0 0 0 0 2 1 0 1 0 0 0 0 0 1 0 0 1 0 0 0 0 2 0 0 1 0 0 1 0 0 0 0 0 0 0 0 0 1 0 0 0 1 0 0 0 0 1 0 0 0 0 1 0 0 0 0 0 0 0 0 0 0 0 0 3 0 1 0 0 0 0 0 0 0 3 1 0 0 0 0 0 0 0 0 0 0 0 0 0 0 0 0 0 1 0 0 0 0 0 0 0 0 0 0 0 0 0 0 0 0 0 0 0 0 0 0 0 0 0 0 0 0 0 0 0 0 0 0 0 0 0 0 0 0 0 0 0 0 1 0 0 0 0 0 0 0 0 0 0 0 1 0 0 0 0 0 0 0 0 0 0 0 0 0 0 0 0 1 0 1 0 0 0 1 0 0 0 0 0 0 1 0 0 5 0 0 0 0 0 0 0 0 0 0 0 1 0 0 2 1 0 0 0 1 0 0 1 0 2 0 0 0 0 0 0 0 0 0 0 1 0 0 0 0 1 0 0 0 0 0 0 0 0 0 0 1 0 0 0 0 0 0 0 0 0 0 0 0 0 0 0 0 0 0 0 0 0 0 0 0 0 0 0 0 0 0 0 0 0 0 0 0 0 0 0 0 0 0 0 0 0 0 0 0 0 0 0 0 0 0 0 3 0 0 0 0 0 0 0 0 0 0 2 1 0 0 1 0 0 0 0 0 0 0 3 0 0 0 0 1 0 0 0 0 0 0 0 0 0 1 0 0 0 0 0 2 0 2 0 1 0 0 1 0 1 0 1 0 0 0 0 0 0 0 0 0 1 0 0 0 0 0 0 0 0 0 0 0 0 2 0 0 0 0 1 0 0 0 0 0 0 0 0 0 1 0 0 0 0 0 0 0 0 0 0 0 0 0 0 0 1 0 0 0 0 0 0 0 0 0 1 0 0 0 0 0 0 0 0 0 0 0 0 0 0 0 0 0 0 0 0 0 0 0 3 0 0 1 0 0 0 0 0 0 0 0 0 2 0 0 0 0 0 0 0 0 0 0 0 0 0 0 0 0 0 0 0 0 0 0 0 0 0 0 0 0 0 0 0 0 0 0 0 0 0 0 0 0 0 0 0 1 0 0 0 0 0 0 0 0 0 1 0 0 0 0 0 0 0 0 0 0 0 0 0 0 0 0 0 0 0 0 0 0 0 0 0 0 0 0 0 0 0 0 2 0 1 0 0 0 0 0 0 0 0 0 1 0 0 0 0 0 0 0 0 0 0 0 0 1 0 2 0 0 0 0 0 0 0 0 0 0 0 1 0 0 1 0 0 0
Manes.17G070600.v6.1 16 2 27 0 1 3 6 11 0 1 23 4 19 0 0 26 20 3 1 1 27 0 24 0 0 13 3 10 0 0 44 4 18 0 0 31 2 6 3 0 17 1 16 0 1 0 3 5 0 1 11 0 12 0 0 9 1 17 0 0 7 0 4 0 0 2 2 5 0 0 3 1 11 0 0 10 2 5 0 0 10 4 4 0 0 11 3 2 0 0 8 1 15 0 0 0 7 0 12 0 0 6 0 9 0 0 11 1 6 0 0 2 0 2 0 0 10 0 3 0 0 7 0 3 0 0 0 1 0 0 0 2 3 4 0 0 3 1 2 0 0 16 2 27 0 0 5 2 2 0 0 8 0 3 0 0 3 0 5 0 0 5 1 7 0 0 3 0 0 0 0 2 0 11 0 0 2 2 6 0 0 16 3 12 0 0 18 0 32 0 0 18 3 0 27 0 0 7 2 25 0 0 22 2 7 0 0 0 0 5 0 0 29 6 16 1 0 10 0 34 1 0 1 1 1 0 0 2 0 14 0 0 2 0 8 0 0 16 4 6 0 0 3 94 4 1 0 11 50 6 0 1 3 79 13 0 0 10 15 4 0 1 30 29 2 0 0 26 4 33 0 0 10 85 8 1 1 0 0 1 14 1 0 3 0 8 0 1 9 4 4 0 0 10 0 3 0 0 14 1 11 0 0 22 2 23 0 0 7 0 11 0 1 18 3 4 0 0 1 0 0 1 0 5 4 6 0 0 6 2 1 4 0 0 4 3 0 0 2 0 5 0 0 3 3 21 0 0 0 0 10 0 0 8 0 16 0 2 2 0 0 0 0 2 2 4 0 2 3 0 4 0 0 0 12 4 18 0 0 10 0 46 2 0 8 0 4 0 0 9 4 0 0 0 4 0 5 0 0 5 9 2 0 0 17 0 2 0 0 13 0 12 0 0 7 1 5 0 0 10 1 2 0 1 3 0 0 0 0 17 0 11 0 0 6 0 7 0 0 6 0 0 0 0 12 0 3 0 0 7 0 6 0 0 2 0 2 0 0 11 0 10 1 1 6 0 8 0 2 11 2 1 9 0 0 4 1 3 0 0 1 2 3 0 0 13 0 5 0 0 12 4 15 0 0 4 5 19 1 0 6 5 42 0 0 19 1 22 0 0 23 5 29 0 0 8 3 3 0 0 9 0 11 0 1 43 4 26 0 0 8 2 11 0 0 8 1 13 0 1 4 1 11 0 0 23 0 10 0 0 2 1 51 0 0 21 4 15 0 0 10 0 57 0 0 1 12 1 10 0 0 4 0 13 0 0 6 0 7 0 0 9 4 14 0 1 6 1 8 1 0 9 1 9 0 0 1 5 2 0 3 2 0 7 1 1 5 1 13 0 0 15 1 24 2 0 38 1 17 0 0 10 3 7 0 0 1 0 0 1 0 4 4 12 0 0 0 5 0 0 0 5 0 10 5 0 7 8 1 0 0 3 2 4 0 0 11 0 0 1 0 1 9 1 23 0 0 1 2 21 0 0 5 1 13 2 0 11 0 10 0 0 11 0 32 0 0 2 0 1 0 0 3 0 12 0 0 6 1 10 0 0 10 0 4 0 0 1 0 16 0 0 1 0 4 0 0 5 0 14 0 0 4 4 7 0 0 6 2 0 0 0 6 51 1 1 0 2 0 2 0 0 11 2 9 0 0 7 0 19 0 0 4 0 3 1 0 1
Manes.17G070700.v6.1 39 2 50 51 37 41 56 47 48 20 49 42 19 4 39 52 36 8 14 3 27 33 30 55 32 22 65 48 13 29 33 43 38 22 44 44 47 24 6 50 33 68 25 13 39 31 41 35 30 22 58 99 33 53 22 24 51 53 20 25 32 41 22 0 28 35 36 37 47 21 30 83 55 2 1 40 94 61 25 60 31 34 17 36 10 19 59 39 64 41 44 62 54 38 1 26 62 82 77 58 102 42 37 33 1 42 29 59 47 25 39 28 47 11 2 7 82 63 39 10 56 35 58 4 47 20 13 61 0 64 30 29 54 75 19 30 43 78 63 63 49 199 76 74 35 26 40 70 93 2 26 40 50 67 32 66 33 62 40 30 43 49 45 56 35 44 23 76 0 19 31 21 26 60 48 27 62 55 44 0 42 93 82 56 83 49 71 78 59 86 52 81 81 69 388 121 73 111 96 180 49 85 113 103 50 78 65 87 54 94 41 41 115 65 86 92 80 68 12 133 49 78 48 83 162 47 14 40 4 87 74 102 153 43 127 41 87 49 56 127 35 46 145 68 94 39 25 39 55 64 43 60 44 59 107 65 2 45 51 73 28 53 47 66 103 26 100 27 57 69 56 51 53 79 60 60 102 0 27 56 81 58 49 122 55 119 60 69 104 81 48 93 51 109 45 84 28 97 51 80 70 62 39 88 60 62 53 51 31 95 92 75 130 63 30 74 51 42 62 71 51 12 48 107 73 78 51 77 65 42 66 39 0 50 106 91 57 77 31 74 77 3 90 67 54 116 78 91 85 70 34 67 84 95 58 146 24 88 78 77 56 48 31 132 116 124 60 52 64 57 62 43 26 63 43 93 119 62 170 138 50 100 160 70 129 103 59 63 73 37 93 0 71 5 125 15 130 78 78 60 115 56 38 39 74 65 38 47 40 68 29 46 37 93 44 76 88 39 56 49 114 93 40 74 132 91 91 61 71 43 83 71 91 80 57 58 124 75 45 71 95 58 56 32 52 121 26 47 5 93 118 64 47 56 70 66 51 121 48 63 54 52 92 42 139 79 81 82 68 211 40 71 95 54 48 48 76 7 83 42 32 64 26 64 39 28 0 82 31 58 62 61 58 64 51 39 90 48 52 1 46 43 70 23 46 54 20 52 53 62 60 67 57 43 43 62 60 128 37 45 117 82 71 35 42 84 88 75 21 22 28 67 55 65 42 42 64 39 19 50 45 70 72 51 64 65 82 48 43 23 27 54 69 48 22 37 223 67 21 37 47 70 202 80 39 61 34 62 71 48 80 34 4 49 89 28 19 36 25 26 27 36 41 21 60 55 16 20 42 31 29 32 44 31 75 25 24 66 35 17 30 14 52 70 36 20 21 73 30 66 40 36 51 61 27 36 42 1 75 57 69 41 56 63 25 62 9 2 25 24 2 36 81 26 29 29 17 55 5 43 30 37 80 54 88 40 29 59 50 22 20 31 43 29 58 15 41 0 23 70 29 50 28 64 81 53 29 73 84 60 28 53 31 27 58 53 58 33 62 61 96 50 64 78 47 23 1 60 1 57 5 86 24 49 63 49 39 39 41 40 37 58 74 35 73 9 64 20 54 71 35 24 71 33 80 52 51 19 117 63 33 61 23 76 27 83 43 29 61 65 69 76 57 45 1 33 32 29 74 42 51 60 37 118 43 59 33 96 53 58 77 49 51 89 37 55 44 43
Manes.17G070800.v6.1 53 16 50 84 69 63 126 89 49 45 76 123 159 37 131 47 173 13 46 36 39 59 62 116 69 41 160 121 32 122 16 66 94 65 49 49 177 108 45 80 21 188 41 27 40 22 111 81 60 59 28 104 28 115 30 20 160 51 70 72 17 101 123 0 50 43 155 127 77 56 28 212 45 3 4 22 72 178 42 93 23 83 103 52 33 21 210 110 133 127 19 138 94 88 1 85 41 156 48 99 66 43 96 33 3 87 44 114 224 71 37 22 135 86 1 4 7 188 116 42 135 42 143 66 75 36 31 82 22 59 44 24 226 89 17 34 36 87 98 46 42 75 102 61 63 47 66 146 42 4 69 38 99 64 53 71 47 163 98 79 60 59 110 59 51 79 25 118 1 54 68 28 80 37 119 80 53 123 59 0 130 48 138 145 136 80 38 99 37 83 40 71 13 286 68 139 113 70 166 87 71 83 54 151 30 64 115 47 161 89 38 142 52 125 165 124 59 31 45 109 41 47 31 130 120 65 0 25 3 99 117 51 14 72 66 42 59 16 60 46 59 60 23 119 89 27 45 19 65 79 66 33 22 201 80 72 0 26 97 62 54 62 8 193 62 71 87 38 141 116 80 74 36 157 120 89 84 1 14 92 101 31 41 39 143 205 80 85 92 126 76 60 94 69 83 129 26 60 62 115 168 78 47 20 82 72 62 33 24 86 73 37 94 63 66 112 52 59 17 47 44 23 53 48 115 96 27 76 26 106 93 58 0 24 107 55 48 48 11 79 36 3 54 19 115 36 69 81 36 122 44 83 70 18 89 89 46 139 32 182 80 54 51 39 77 74 76 99 36 119 152 45 99 59 24 191 113 73 86 75 92 266 157 65 96 203 42 66 96 19 129 1 80 26 70 10 59 158 59 55 113 121 46 95 98 90 68 76 109 19 46 82 63 84 24 110 83 45 60 14 63 260 24 99 60 86 35 99 55 28 69 193 79 76 25 85 90 71 61 38 106 88 70 49 25 119 19 37 6 48 103 46 63 36 26 65 85 83 37 64 113 95 69 50 77 90 62 62 93 82 25 73 212 64 77 30 126 38 114 94 29 159 83 49 46 29 1 155 31 50 42 138 82 61 79 52 158 35 62 34 58 80 124 61 104 102 131 78 62 66 43 65 44 41 44 14 221 85 43 46 62 114 159 61 67 70 93 177 11 53 41 115 96 55 45 36 166 24 30 47 19 121 47 54 100 28 110 37 32 56 14 89 75 83 32 66 239 99 47 77 54 151 335 110 91 271 44 179 159 71 91 64 6 143 69 79 31 62 82 33 63 42 186 187 117 102 81 70 363 52 48 49 111 178 34 115 21 49 109 24 41 14 209 212 69 28 38 62 90 20 33 62 72 99 49 87 67 1 158 35 93 66 184 70 89 125 35 1 141 54 3 17 96 145 53 88 1 129 2 96 69 52 172 135 57 89 42 162 149 42 37 38 192 149 105 85 79 0 131 93 61 166 33 205 218 113 108 82 104 145 88 78 39 228 99 90 85 35 153 203 49 100 61 97 113 71 0 36 5 114 0 71 38 63 53 62 68 56 168 71 70 84 51 147 94 29 50 36 124 66 79 55 27 41 60 28 66 29 95 77 68 71 16 60 30 43 75 54 118 135 46 70 58 246 2 63 72 9 28 71 37 112 23 130 124 62 35 39 113 139 22 74 50 140 87 91 93 163
Manes.17G070900.v6.1 0 2 74 9 12 0 0 15 1 0 5 11 93 0 0 0 1 13 1 1 0 1 45 0 0 5 0 5 1 0 1 0 38 0 0 0 3 2 1 0 19 2 60 0 0 0 2 7 0 1 1 0 61 3 0 0 0 31 0 0 0 3 11 0 0 0 1 6 0 0 0 0 37 0 0 1 11 47 0 0 2 0 3 3 0 26 0 3 0 0 0 0 32 8 0 0 1 3 71 1 0 2 0 75 1 3 7 5 1 0 0 0 3 5 0 0 1 1 23 0 4 1 2 1 4 0 0 1 1 0 0 0 4 33 0 0 0 2 12 2 1 7 3 142 2 0 0 6 100 0 0 0 0 50 0 0 3 2 26 0 0 0 2 217 0 2 0 3 0 1 0 0 1 136 5 0 0 2 8 0 0 3 3 55 2 2 0 6 157 5 0 40 0 0 201 0 0 0 0 34 0 0 4 0 34 2 0 0 0 120 1 0 0 0 4 0 0 2 0 1 0 0 0 1 22 0 0 0 0 20 0 0 0 0 7 1 0 4 0 56 3 0 19 1 9 2 2 0 3 18 0 0 1 0 24 1 0 0 0 13 0 0 0 0 1 0 0 0 0 5 2 0 0 0 5 0 0 0 1 1 14 1 0 0 2 1 6 1 0 0 47 2 8 7 0 56 0 2 0 1 37 2 0 0 1 48 0 0 1 2 95 1 4 2 0 31 0 0 0 13 22 0 1 1 0 50 6 0 1 0 0 4 0 0 1 21 4 0 0 0 2 0 0 0 0 35 1 1 0 1 13 1 0 0 2 52 6 0 5 4 54 1 2 0 2 7 1 0 2 3 2 0 0 0 3 0 282 3 0 1 2 106 8 8 0 0 9 4 0 1 0 1 2 0 0 1 113 0 0 0 0 3 3 1 0 1 10 3 0 2 0 110 0 0 0 0 92 0 0 0 4 20 0 15 0 0 8 1 1 0 1 89 0 0 0 1 42 0 0 0 3 21 0 4 0 4 17 1 0 0 7 95 0 0 4 0 13 0 0 0 13 29 0 0 0 0 18 1 0 8 0 5 5 0 0 1 1 10 25 0 4 0 4 0 0 0 0 7 0 0 13 2 45 0 0 4 0 48 0 0 0 0 3 0 0 0 1 37 0 0 58 0 77 0 0 0 0 15 0 0 0 1 39 1 1 0 0 26 0 0 0 0 2 0 0 0 0 72 0 2 1 0 68 1 0 2 0 25 0 0 0 1 98 3 0 2 0 132 0 0 1 0 243 0 0 0 0 4 55 7 1 0 1 54 2 0 1 0 14 0 0 0 0 24 0 0 0 2 31 3 0 0 0 4 1 0 0 4 11 0 1 1 1 31 1 0 3 1 44 10 0 0 0 23 0 0 3 0 2 0 0 22 0 0 0 0 1 0 5 0 0 3 2 51 0 0 0 0 0 0 0 1 0 8 2 0 0 0 3 0 0 0 0 24 8 0 1 0 5 0 0 0 3 0 31 0 0 1 0 39 2 0 5 0 87 5 0 1 1 7 0 1 0 0 167 0 0 0 0 8 1 0 1 0 90 0 0 0 1 113 0 0 1 3 5 0 2 0 2 218 0 0 3 5 27 3 1 1 2 83 4 0 0 2 1 1 0 17 0 17 1 1 0 0 0 4 1 2 1 3 3 0 2 0 55 2 0 1 1 126 0 2 1 0 9 4 0 0
Manes.17G071000.v6.1 0 1 0 0 0 0 0 0 0 0 0 0 0 0 0 0 0 0 0 0 0 0 2 5 0 0 8 10 0 1 2 0 0 5 0 0 0 2 0 0 0 5 2 0 1 0 0 2 0 0 0 0 0 0 0 1 0 0 0 0 2 5 2 0 3 0 0 0 0 2 0 1 3 0 0 1 2 0 1 4 0 4 1 0 0 0 4 7 3 0 0 0 0 1 0 2 0 0 0 0 0 0 2 0 0 0 0 0 2 0 1 0 1 0 0 0 0 0 0 0 0 3 1 1 1 1 0 0 0 0 0 0 0 1 0 0 0 0 2 0 1 0 0 0 0 0 2 0 0 0 0 0 1 0 0 0 0 0 2 0 1 0 0 1 1 0 0 0 0 0 0 0 0 0 0 0 2 0 1 0 1 0 1 0 0 0 0 0 0 2 2 0 0 0 0 0 0 0 0 4 0 0 3 2 0 0 0 1 3 1 2 0 1 0 6 0 0 3 1 5 0 0 1 2 1 0 0 1 0 4 4 2 0 0 1 0 0 0 0 1 0 1 0 0 2 0 0 0 1 0 0 0 2 0 1 1 0 1 1 0 5 4 0 1 1 5 0 0 0 3 0 0 0 0 0 0 0 0 0 1 0 1 0 0 0 0 0 0 0 1 1 1 0 0 0 0 0 0 0 1 1 1 0 1 2 0 0 0 0 0 0 0 0 0 0 0 1 0 2 0 3 0 0 1 0 1 0 0 0 0 3 0 0 0 0 0 0 0 0 1 5 0 0 0 2 0 1 0 0 0 0 1 0 0 3 2 0 2 0 0 0 0 0 0 4 1 3 0 1 2 4 2 3 0 1 1 1 1 0 0 0 3 0 0 2 1 3 0 0 0 2 0 0 0 0 0 0 0 0 0 1 1 0 0 0 0 2 0 0 0 1 0 0 6 0 1 0 0 0 0 0 3 0 2 0 0 0 1 0 0 0 0 0 0 0 1 1 0 0 0 0 0 1 0 0 0 0 2 0 1 0 2 0 0 1 0 2 3 1 0 1 2 0 0 0 0 0 8 1 0 0 0 0 0 1 1 0 0 0 0 0 4 5 5 3 0 0 3 0 0 0 2 2 0 1 0 0 0 1 0 5 8 4 0 3 0 0 1 0 0 1 6 2 2 0 1 3 2 3 2 1 0 2 1 0 1 2 6 0 0 0 0 4 0 0 0 0 0 0 0 1 1 0 6 1 6 0 4 0 5 0 2 0 0 0 0 10 5 2 0 0 0 3 1 1 0 0 0 1 0 0 0 0 0 0 0 2 1 6 0 0 0 0 0 0 1 1 0 0 0 2 0 0 1 0 0 4 1 1 2 9 0 2 0 2 0 3 8 6 3 3 1 2 7 0 0 0 0 7 0 3 0 0 0 0 0 0 0 1 0 0 0 0 2 0 0 0 1 0 1 1 0 0 0 5 0 0 2 0 0 1 1 0 0 0 0 0 0 0 0 0 0 0 5 0 0 0 3 0 0 0 0 0 0 0 0 0 0 2 2 0 0 0 0 0 0 0 0 0 0 0 0 0 2 0 2 0 0 0 0 0 0 1 1 0 0 0 2 0 0 0 0 1 4 2 11 9 0 0 0 0 0 0 0 0 0 1 0 1 0 1 0 0 3 0 0 0 0 1 7 4 7 0 2 0 2 1 0 2 0 0 2 0 0 0 1 3 0
Manes.17G071100.v6.1 29 22 43 122 122 40 61 113 82 27 50 93 55 41 109 25 122 5 55 17 36 117 36 139 58 19 77 104 30 63 16 86 60 124 44 36 79 36 53 51 21 192 31 77 39 25 65 97 51 65 23 162 42 107 33 24 81 87 84 55 28 80 82 0 54 25 40 49 89 81 16 130 47 5 0 29 101 83 98 85 11 80 76 99 24 35 64 117 107 112 27 64 61 113 2 80 56 136 50 118 120 24 83 87 2 121 44 205 137 67 83 20 155 39 1 12 29 80 149 39 86 29 131 42 109 87 12 69 17 112 72 17 97 97 15 74 24 146 142 127 207 66 108 99 54 65 48 123 97 2 114 19 80 69 210 203 37 120 165 147 154 59 104 51 132 144 14 145 1 50 68 34 82 58 36 88 16 130 76 1 88 50 131 155 209 111 37 150 29 158 75 61 31 170 140 277 244 72 210 220 264 144 47 270 35 237 256 67 483 162 379 292 84 189 179 181 59 25 7 217 86 89 127 326 121 152 6 78 6 251 401 291 41 127 123 152 118 41 184 150 123 98 62 179 149 225 139 25 140 136 267 79 43 191 187 256 4 31 141 89 289 131 38 289 140 238 198 40 174 164 223 132 41 131 148 184 125 0 15 119 112 224 204 147 276 257 166 211 94 149 87 203 188 151 192 338 80 286 44 312 149 173 48 67 245 142 440 267 20 200 110 191 224 152 112 150 197 169 148 241 125 118 143 137 312 194 141 137 58 156 333 224 2 75 217 132 257 146 32 179 165 1 165 49 235 116 255 160 108 393 105 243 163 37 207 221 161 211 160 173 219 580 180 21 271 185 335 190 67 131 177 264 142 132 29 455 210 343 202 101 231 233 328 171 114 356 155 224 136 39 350 8 495 3 239 27 172 415 64 74 272 234 147 134 114 159 187 292 223 100 157 232 349 374 108 287 195 231 179 56 387 359 52 146 117 226 164 170 103 75 224 374 192 171 64 117 289 215 129 115 161 153 132 120 105 519 43 168 19 103 228 144 85 159 112 278 390 284 114 85 217 62 204 110 164 174 275 241 164 115 40 145 148 271 123 54 237 73 178 134 78 334 116 239 152 32 0 204 174 101 39 314 96 202 80 58 274 75 267 96 88 218 242 147 160 57 83 125 205 89 61 241 109 157 118 51 187 132 94 84 86 202 208 205 144 102 207 195 101 148 23 190 141 128 116 47 209 36 264 134 73 193 63 153 253 49 266 112 114 104 13 255 178 177 56 20 281 139 118 115 43 120 402 243 99 123 46 158 160 152 47 27 3 91 78 126 58 45 94 128 77 30 124 68 84 52 36 37 124 81 50 27 85 59 45 92 44 81 134 64 77 23 170 159 68 44 80 114 67 117 84 30 65 130 57 76 48 3 124 123 117 44 131 101 83 76 49 2 53 51 7 16 111 70 92 74 2 121 7 157 83 28 105 101 97 72 29 140 51 88 39 49 139 83 182 64 57 1 60 118 64 109 21 148 184 171 94 66 63 118 71 108 18 79 49 217 107 49 117 170 67 127 25 135 67 68 1 76 4 163 5 117 13 119 112 86 67 27 90 73 87 126 44 85 65 80 113 42 147 75 114 97 84 80 178 177 70 16 128 120 80 69 36 191 67 199 137 36 76 124 46 96 32 178 0 110 89 70 129 130 155 138 38 131 123 58 35 49 93 74 57 63 23 140 58 176 121 77
Manes.17G071200.v6.1 6 2 0 7 0 0 5 17 9 0 0 4 8 1 2 5 10 2 4 0 2 26 1 4 1 0 4 58 5 2 2 8 11 2 0 1 5 13 0 1 8 36 0 1 0 9 3 31 3 0 2 21 3 2 3 3 1 18 4 1 1 2 1 1 0 0 0 3 2 2 2 12 5 0 0 4 7 59 2 1 3 10 7 3 0 1 2 16 1 1 4 5 10 5 0 27 2 1 0 1 0 4 1 1 0 0 7 9 37 0 0 3 5 3 1 1 7 2 3 5 1 1 3 4 5 1 1 0 2 0 0 2 2 20 1 0 3 3 36 1 1 22 7 1 3 0 5 10 11 0 0 6 3 3 5 2 1 4 23 0 3 16 7 2 7 2 5 2 0 0 0 8 1 1 5 0 15 17 9 0 0 5 29 16 13 1 6 14 1 26 0 3 5 5 0 19 0 3 5 53 0 0 2 54 0 9 0 7 7 0 2 0 6 8 37 0 0 10 0 22 0 0 8 12 26 0 0 5 1 21 2 2 23 10 5 2 0 2 3 6 0 0 10 1 12 1 0 1 0 9 5 0 1 3 8 2 0 6 0 2 1 0 2 0 10 0 1 1 1 11 2 0 2 0 6 0 0 0 0 3 13 3 0 1 9 15 0 3 9 0 0 0 0 5 1 8 0 0 2 2 4 0 0 4 0 2 9 1 1 7 3 4 0 0 0 7 0 0 3 2 8 0 0 5 0 12 4 0 3 0 69 0 0 15 11 10 2 0 3 8 43 0 3 2 2 2 0 1 5 11 4 2 0 3 1 32 0 2 2 3 14 0 0 7 2 9 2 0 4 1 32 1 0 0 5 40 9 3 0 11 0 22 4 0 12 25 46 6 0 1 1 0 5 0 2 0 6 0 0 11 16 30 2 0 7 4 16 7 2 48 1 15 2 9 4 1 8 16 1 9 31 24 4 1 2 4 8 2 0 1 0 14 5 0 4 0 20 0 0 4 4 0 0 0 0 4 4 0 0 3 4 2 0 0 1 4 4 10 0 0 9 27 7 0 16 1 8 0 0 16 6 3 13 5 0 0 1 5 4 1 5 6 8 3 0 0 0 15 2 1 0 13 4 0 0 5 5 0 5 0 5 21 216 1 1 7 4 21 0 0 6 8 8 4 0 10 8 0 6 1 4 7 17 1 1 3 5 58 1 0 1 0 4 0 0 0 2 0 3 0 4 7 0 9 3 1 4 0 0 0 1 1 4 88 0 2 70 61 0 1 3 0 43 1 0 3 2 6 121 4 2 0 0 7 3 1 2 1 3 0 0 1 1 5 10 1 0 0 6 4 0 3 6 26 0 1 1 4 0 0 2 1 0 8 2 0 5 8 4 4 0 6 41 46 1 0 0 0 27 1 1 0 2 31 0 0 0 0 15 0 0 1 0 4 4 0 0 3 1 6 0 0 0 16 2 0 0 2 17 0 5 1 1 5 2 0 1 0 8 0 0 5 0 9 9 6 0 1 0 4 1 0 0 1 0 3 0 0 34 80 0 0 2 7 4 0 0 5 0 94 0 0 0 9 23 8 4 9 0 3 5 1 1 3 1 0 0 4 24 0 26 0 1 10 17 4 1 0 13 2 0 1 1 0 25 1 5 0 8 74 0 0 1 0 2 1 0 0 2 11 2 1 2 6 7 0 0 2 5 4 1 0 2 4 2 1 0 1
Manes.17G071300.v6.1 549 35 278 118 168 244 125 497 78 41 544 186 548 24 98 420 194 52 70 44 327 60 579 227 121 355 146 190 40 144 190 69 302 65 76 391 100 206 129 63 394 262 126 42 117 222 136 209 122 61 427 139 139 128 58 349 193 601 141 105 84 111 395 7 45 435 137 242 129 82 460 298 504 14 3 453 220 457 66 180 507 66 352 152 96 315 284 438 210 153 355 215 416 128 6 94 515 190 194 97 87 430 173 196 2 98 633 213 470 192 191 464 155 476 2 23 547 73 479 28 110 398 196 301 227 61 141 70 30 81 85 125 232 945 23 53 249 118 400 58 101 1307 174 399 221 151 263 134 201 5 46 465 155 172 59 66 505 207 439 130 85 562 164 208 103 106 122 112 5 62 37 509 107 357 265 114 295 171 803 1 181 535 127 681 117 100 725 151 200 179 159 180 209 171 302 191 106 365 161 994 148 165 619 180 82 99 134 352 173 346 94 83 345 176 330 189 112 500 33 551 126 199 169 139 530 83 24 199 12 583 197 170 297 104 418 79 192 645 147 817 107 131 1230 313 690 148 123 422 136 695 168 128 588 234 1280 339 2 400 189 1067 138 212 346 194 591 89 173 789 212 664 228 265 453 187 777 151 176 0 20 274 1806 146 116 258 140 656 102 101 340 216 356 140 95 178 120 1021 33 206 448 196 1013 118 115 270 134 799 135 164 362 195 842 171 328 209 128 398 99 91 147 101 415 83 142 241 128 880 110 184 559 143 282 120 5 330 269 724 170 140 167 188 196 22 151 205 127 432 96 236 270 262 187 175 111 333 117 935 113 159 423 177 903 172 223 368 168 518 97 104 311 154 441 114 145 185 302 276 1435 119 228 896 116 2253 361 154 789 440 280 130 251 900 178 7 183 26 208 6 1228 242 191 471 226 441 66 90 176 163 274 109 88 548 89 209 141 201 605 230 911 110 181 420 240 821 56 254 335 249 567 126 55 225 163 788 191 206 191 110 632 86 86 285 205 145 129 131 253 291 82 58 22 274 212 301 84 249 877 166 615 163 153 322 164 620 192 228 374 116 1279 110 248 1335 345 190 755 187 66 597 186 109 229 118 459 258 242 96 89 239 5 528 85 151 297 166 150 103 61 202 102 95 74 44 89 141 629 96 229 324 51 662 88 120 571 115 238 194 199 370 249 1193 88 131 481 208 871 68 141 195 178 443 60 90 402 126 436 90 115 419 163 90 57 98 587 234 224 115 166 314 141 251 50 110 116 136 456 94 63 674 371 819 52 158 431 192 2850 100 112 244 360 137 379 121 117 453 13 590 66 56 472 44 386 57 58 298 100 503 160 101 130 115 409 79 50 234 172 631 38 61 351 53 392 43 353 141 147 1108 69 74 430 155 421 101 44 377 114 464 69 146 386 4 271 82 100 225 152 381 78 95 59 5 157 62 4 165 52 547 65 97 22 108 17 123 125 248 77 359 116 78 268 184 398 43 47 277 134 698 270 68 132 1 341 178 164 86 234 207 1958 175 114 216 59 676 98 146 210 169 199 186 200 619 276 622 102 157 481 181 654 87 6 114 4 129 5 64 272 127 523 104 111 386 138 181 121 72 104 144 527 24 50 265 171 249 99 120 650 91 497 167 110 131 217 479 163 153 170 170 141 71 101 400 101 223 44 88 450 229 7 78 131 291 163 278 91 160 437 84 1274 35 70 449 161 535 19 111 360 124 594 75 104 102
Manes.17G071400.v6.1 0 0 0 2 0 1 0 2 0 1 0 0 1 0 0 1 2 0 2 0 0 0 2 3 1 0 1 0 0 1 1 0 1 0 0 0 1 1 1 0 0 0 0 6 0 0 1 2 0 1 1 0 0 2 1 0 2 0 0 1 0 1 1 0 0 0 0 0 4 0 0 1 2 0 0 0 0 2 0 1 0 1 0 0 0 0 0 1 4 0 0 4 2 1 0 0 0 0 0 0 0 0 0 0 0 0 0 1 0 0 0 0 1 0 0 0 0 3 0 0 2 0 0 0 4 0 1 0 0 0 0 1 0 0 0 0 0 0 0 0 0 0 1 0 2 0 1 2 0 0 0 0 1 0 8 0 0 0 0 1 0 0 0 0 0 0 0 0 0 1 4 0 3 0 0 0 0 1 0 0 0 0 4 22 7 0 1 2 0 8 0 0 1 7 2 6 1 0 8 0 4 3 0 2 0 0 1 0 9 0 4 0 0 2 1 5 0 0 0 0 0 0 0 1 0 4 0 0 0 0 10 0 0 4 0 0 2 0 9 2 3 0 0 0 0 1 3 1 0 0 1 2 0 10 0 0 0 0 2 0 8 3 1 3 0 8 3 0 0 2 2 0 0 4 3 1 2 0 0 2 3 0 1 0 4 0 0 1 0 0 0 4 1 2 0 0 0 1 2 3 0 0 2 0 0 1 0 0 0 0 0 0 2 0 1 4 0 0 0 0 0 0 0 0 0 1 0 1 0 0 0 0 0 0 2 0 0 0 0 0 0 0 0 0 0 0 0 0 0 0 0 0 1 0 0 1 0 0 0 0 0 4 0 1 0 1 1 0 0 1 0 1 1 0 0 0 3 0 0 0 0 3 0 0 0 0 1 3 1 0 14 1 3 0 0 0 0 7 0 0 2 0 3 0 1 1 0 0 0 0 0 1 5 1 0 0 0 0 2 0 0 8 1 0 0 0 1 16 3 0 0 6 8 0 0 4 0 0 0 0 0 0 2 1 0 0 0 0 0 0 0 0 4 0 0 0 3 1 2 0 2 0 0 0 0 0 0 0 3 0 0 1 1 1 1 0 1 0 0 4 1 4 1 0 0 0 0 0 1 0 0 8 3 0 1 1 0 0 1 0 0 0 0 0 0 0 2 0 6 0 0 0 0 1 8 0 8 0 0 0 0 0 0 15 0 0 1 0 1 1 0 0 0 0 0 0 1 0 1 2 0 0 1 0 0 0 3 0 1 2 1 1 0 8 0 0 0 3 5 2 0 0 0 0 0 5 0 2 0 7 0 1 0 5 5 3 4 4 7 3 7 0 27 2 3 0 1 0 1 6 0 2 3 2 6 1 1 0 6 4 6 3 0 2 1 0 4 4 0 2 3 1 1 12 6 0 1 0 4 7 8 2 5 5 5 3 0 0 1 0 0 1 5 5 2 4 0 3 0 1 4 6 6 1 0 1 5 11 4 3 0 1 12 2 16 3 0 0 0 0 1 2 1 0 1 1 0 1 1 0 2 2 0 5 0 1 2 0 4 5 0 3 4 2 0 1 0 0 0 0 0 0 0 0 6 13 0 0 2 0 1 0 1 6 0 8 0 0 0 0 2 0 0 0 1 0 1 0 2 1 7 1 1 1 0 10 5 0 2 10 2 0 1 26 0 24 3 3 2 7 12 6 0 1 4 0 0 0 9 20 3 4 2 5 0 6 0 0
Manes.17G071500.v6.1 15 5 14 5 2 6 7 8 1 2 13 5 10 1 4 18 23 6 21 2 17 15 13 24 7 7 12 12 2 9 2 3 17 2 3 16 1 7 0 3 14 30 20 6 21 18 18 19 7 5 8 17 6 12 6 7 27 23 17 14 5 3 7 0 0 1 3 5 4 1 19 36 15 0 0 10 27 8 0 6 21 14 13 17 3 13 10 29 26 8 9 14 21 18 0 2 13 8 20 2 0 19 27 9 0 12 28 89 41 22 18 28 65 17 0 8 16 11 9 0 8 20 9 1 9 2 10 4 0 10 16 14 7 14 5 2 22 12 17 3 6 54 32 19 22 23 28 18 30 0 2 42 13 22 5 12 18 14 13 17 3 49 11 11 12 18 6 10 0 5 7 27 46 33 31 36 33 27 28 0 22 20 12 27 15 5 16 33 12 27 19 24 8 13 40 16 7 26 13 19 13 9 13 4 2 0 3 31 7 41 4 15 7 19 14 20 7 28 0 48 27 14 12 8 37 9 2 16 0 36 7 10 31 5 25 10 20 40 29 40 4 5 32 22 19 22 14 41 23 51 8 2 29 30 50 23 4 38 24 46 9 14 20 7 17 5 6 27 22 17 50 14 31 18 18 7 1 0 7 66 70 15 26 76 7 35 0 2 108 15 19 17 12 61 32 38 4 14 45 37 26 23 17 43 31 36 13 4 19 11 34 25 27 60 17 23 5 7 59 22 35 10 12 37 27 29 7 25 52 15 26 5 1 32 33 26 10 13 10 30 21 1 15 29 22 22 11 29 35 18 10 7 4 22 12 31 8 9 32 20 43 2 6 24 15 31 7 8 34 24 33 15 21 10 5 13 24 14 17 17 2 24 14 9 51 36 12 18 14 40 55 0 46 7 53 0 13 16 1 12 11 9 3 6 18 22 25 10 11 25 10 22 8 19 10 36 26 2 14 12 29 59 3 8 80 42 37 10 26 70 27 46 28 19 75 16 66 2 8 57 22 31 22 8 76 52 21 6 0 92 35 30 15 79 65 26 46 11 16 61 38 12 47 18 93 8 43 28 21 88 33 19 34 11 3 24 16 2 24 11 20 15 11 6 1 15 0 24 8 18 36 10 12 0 11 19 18 9 0 0 7 34 14 4 18 13 4 15 4 2 22 35 32 38 20 11 35 50 13 10 27 2 22 1 13 12 11 27 1 8 6 10 18 2 2 29 17 9 3 3 28 39 19 25 23 26 8 14 1 3 4 22 32 16 12 38 56 77 12 22 16 17 57 7 0 42 14 7 5 5 9 10 0 19 14 7 13 3 2 8 1 12 10 14 19 0 6 8 12 6 3 13 21 23 2 2 9 8 12 1 20 15 18 58 11 6 17 15 14 14 2 14 13 20 15 7 8 1 7 5 0 13 8 9 5 1 5 1 13 4 2 13 12 12 3 3 0 9 0 14 10 12 12 12 2 1 61 42 16 7 5 10 18 5 14 2 15 0 14 15 10 6 7 27 43 24 23 36 1 19 14 1 6 12 19 8 14 17 9 42 2 2 44 30 24 6 0 20 1 8 0 11 18 16 26 29 3 16 7 2 5 4 33 5 31 1 7 5 38 23 12 27 74 12 36 24 6 2 24 11 5 6 19 5 2 1 5 20 11 17 2 1 6 12 0 7 2 15 16 10 3 2 22 12 14 0 0 27 14 19 0 8 21 11 8 6 9 4
Manes.17G071600.v6.1 0 0 2 1 0 1 0 1 0 0 4 0 2 1 0 4 2 0 0 0 8 0 1 0 0 2 2 0 0 0 0 0 1 0 0 7 1 5 1 0 0 0 1 0 0 1 1 3 0 0 1 0 0 1 0 2 3 6 3 0 0 0 0 1 0 2 3 7 2 0 2 7 0 0 0 0 0 3 85 0 0 0 1 0 0 0 0 2 7 0 0 2 11 5 0 0 0 7 4 4 0 0 0 0 0 0 0 0 5 0 1 1 0 0 0 0 1 2 0 0 0 0 1 0 0 1 0 0 0 0 0 2 4 2 62 0 1 0 2 4 0 0 1 0 0 1 0 1 1 0 0 4 0 0 0 0 0 0 0 1 0 0 0 1 0 2 0 0 0 0 5 0 1 0 0 0 0 0 1 0 0 1 0 2 1 0 1 0 0 3 0 1 14 10 8 23 0 3 0 1 10 5 11 10 2 6 6 2 2 10 0 10 6 11 1 12 7 10 0 13 19 3 2 8 1 4 2 1 0 7 11 4 3 3 6 17 1 1006 250 387 624 172 741 1171 56 801 490 155 293 123 796 185 36 350 206 737 8 264 558 5 952 205 517 853 280 1252 902 80 36 33 154 267 787 1369 296 1036 324 2 2 2 3 1 0 0 0 14 0 0 12 19 5 85 9 5 7 1 0 0 10 11 8 3 6 13 3 10 2 0 2 9 0 10 14 1 0 0 3 0 2 0 9 0 0 3 2 1 0 12 1 1 9 0 0 1 2 13 0 0 0 1 1 0 0 3 6 9 37 2 2 1 1 10 0 8 3 3 34 17 57 1 16 4 1 3 3 4 131 10 0 0 2 8 2 0 3 25 6 15 0 7 27 34 3 1 18 12 13 9 0 271 214 0 522 4 2 1 5 1 0 15 0 25 2 0 3 0 0 0 1 1 0 6 0 2 0 1 5 4 0 3 0 2 4 7 1 2 1 12 11 5 2 6 15 0 3 0 30 2 0 0 0 0 0 1 0 0 3 1 0 4 2 7 4 1 0 3 2 0 0 1 3 1 0 0 14 15 4 5 0 58 3 1 3 0 0 6 7 0 3 0 1 1 0 1 0 1 0 4 0 0 4 1 1 499 80 4 1 1 372 1 2 0 1 297 126 5 0 3 194 1 2 0 0 45 30 1 2 6 0 1 5 3 1 131 31 19 0 11 9 44 3 1 29 345 37 1 1 5 31 0 1 0 2 10 4 3 25 0 30 5 3 0 2 1 0 0 0 3 4 1 4 15 62 0 0 2 2 1 3 1 0 2 0 2 0 0 1 0 0 0 0 83 113 8 0 19 0 2 6 0 0 6 0 0 0 0 0 0 3 0 2 0 0 0 1 0 0 1 1 0 1 0 0 2 65 0 5 0 23 194 17 0 1 6 194 0 1 0 0 2 0 15 21 9 27 0 0 1 1 1 29 9 3 3 12 0 2 11 1 0 0 4 4 5 38 2 1 0 3 0 0 2 3 5 8 1 0 0 2 12 1 1 2 4 0 2 0 0 6 2 0 2 2 0 7 1 0 1 0 5 1 0 2 0 0 6 2 2 0 0 5 0 2 0 4 10 0 0 0 2 2 0 0 0 1 0 0 0 0 6 1 0 2 3 0 0 1 2 1 15 2 0 1 740 2 575 236 0 2 1 6 2 20 3 14 0 0 3 2 11 0 0 4 0 5 4 0 1
Manes.17G071700.v6.1 807 27 113 27 4 1260 229 120 21 2 811 258 103 12 10 1413 354 31 11 19 1010 158 86 35 23 319 192 37 18 4 434 146 133 23 1 1071 241 53 183 6 587 306 84 8 18 1099 161 69 19 15 1433 373 98 10 1 827 119 102 135 29 573 233 172 3 3 998 127 95 24 5 895 301 54 5 7 718 309 134 8 13 222 248 52 16 3 472 172 171 20 12 708 302 153 130 0 11 1937 536 128 27 1 1158 271 134 16 3 1265 367 172 7 62 1780 286 51 13 27 2648 209 84 9 7 1059 194 52 48 9 1031 334 16 11 1 1119 496 222 20 1 1525 337 156 24 4 3385 406 191 13 8 1780 188 102 4 6 1077 260 101 30 13 589 436 143 19 25 3586 183 87 12 4 248 286 12 33 3 2393 357 160 9 2 1381 451 64 1 2 2107 655 432 7 8 2350 361 51 12 1 130 1419 147 219 20 6 1624 253 398 12 2 1185 312 52 12 4 593 79 97 11 25 990 189 93 15 7 1996 73 144 9 3 702 167 135 21 12 717 25 132 14 4 1757 112 156 12 10 955 137 120 9 8 1509 212 57 26 5 1628 154 205 13 18 868 202 244 24 2 1737 173 115 12 7 962 156 157 11 12 893 173 103 26 1 739 227 132 12 9 8 279 184 122 26 15 1801 126 125 48 19 1333 371 135 30 20 1184 225 182 46 30 1294 326 234 147 1 935 172 62 18 35 715 265 103 47 26 1271 170 164 21 17 1197 274 104 32 17 2284 391 229 15 11 1052 211 92 29 3 1137 200 203 55 32 1481 185 90 21 17 1219 161 171 32 11 1068 379 63 30 14 1518 311 156 21 10 710 105 102 26 10 1558 170 98 26 17 1516 136 113 6 15 7 448 534 232 26 3 1391 19 188 665 2 1167 484 85 23 9 1399 139 2 20 11 1447 14 94 11 3 630 482 123 24 11 1191 352 105 11 17 1158 132 155 15 17 693 397 179 13 5 676 146 118 24 21 4218 257 144 26 14 500 223 183 28 12 784 256 146 18 27 1240 342 306 11 10 865 490 66 16 21 1700 450 100 36 21 955 238 159 26 1 1353 143 123 24 13 1839 131 114 12 15 226 1047 476 191 18 6 2346 330 36 28 4 1235 179 50 18 3 652 1 90 9 14 285 140 177 23 6 451 604 75 26 2 567 418 91 10 1 884 388 98 32 4 705 329 131 18 2 851 462 172 7 5 1449 239 185 21 12 875 549 153 44 12 629 335 97 6 2 863 142 67 25 14 713 111 113 13 4 590 202 161 5 7 233 149 96 19 2 1268 381 343 12 11 852 225 455 11 3 580 643 112 142 18 4 668 13 92 13 4 768 44 84 11 5 616 159 124 138 9 394 133 110 24 24 753 98 120 9 12 1374 73 88 11 1436 312 186 204 22 57 1521 173 206 14 17 819 198 151 40 73 500 4 163 9 96 193 115 103 2 20 138 10 46 31 6 352 112 111 8 8 138 239 19 17 8 658 190 132 47 5 1142 189 60 3 12 1001 366 141 13 8 807 1 40 36 11 138 410 167 151 13 2 2108 103 175 12 9 556 187 85 7 2 1204 215 103 5 14 2310 293 130 24 4 501 4 12 11 2 1187 100 63 60 9 904 140 52 24 6 2336 278 190 6 12 680 281 117 10 9 1268 100 321 30 13 1034 130 138 12 8 825 226 36 49 5 809 84 89 2 4 2303 130 17 10 7 915 128 115 3 4 584 78 130 0 4 1487 309 165 9 14 1833 86 87 11 1 148
Manes.17G071800.v6.1 0 0 1 0 0 0 0 0 0 0 0 0 0 0 0 0 0 0 0 0 0 0 0 0 0 0 0 0 0 0 0 0 0 0 0 0 0 1 0 0 0 0 0 0 0 0 0 0 0 0 0 0 0 0 0 0 0 0 0 0 0 0 0 0 0 0 0 2 0 0 0 0 0 0 0 0 0 0 0 0 0 0 0 0 0 0 0 0 0 0 0 0 0 0 0 0 0 0 0 0 0 0 0 0 0 0 0 0 0 0 0 0 0 0 0 0 0 0 0 0 0 0 0 0 0 0 0 0 0 0 0 0 0 0 0 0 0 0 0 0 0 0 0 0 0 0 0 0 0 0 0 0 0 0 0 0 0 0 0 0 0 0 0 1 0 0 0 0 0 0 0 0 0 0 0 0 0 0 0 0 0 0 0 0 0 0 0 0 0 0 0 0 0 0 1 0 0 0 0 0 0 0 0 0 0 0 0 0 0 0 0 0 0 0 0 0 0 0 0 0 0 0 0 0 1 0 0 0 0 0 0 0 0 0 0 0 0 0 0 0 0 0 0 0 0 0 0 0 0 0 0 0 0 0 0 0 0 0 0 0 0 0 0 0 1 0 0 0 0 0 0 0 0 0 0 0 0 0 0 0 0 0 0 0 0 0 0 0 0 0 0 0 0 0 0 0 0 0 0 0 0 0 0 0 0 0 0 0 0 0 0 0 0 0 0 0 0 0 0 0 0 0 0 0 0 0 0 0 0 0 0 0 0 0 0 0 0 0 0 0 0 0 0 0 0 0 0 0 0 0 0 0 0 0 0 0 0 0 0 0 0 0 0 0 0 0 0 0 0 0 1 0 0 0 0 0 0 0 0 0 0 0 0 0 0 0 0 0 0 0 0 0 0 0 0 0 0 0 0 0 0 0 0 0 0 0 0 0 0 0 0 0 0 0 0 0 0 0 0 0 0 0 0 0 0 0 0 0 0 0 0 0 0 0 0 0 0 0 0 0 0 0 0 0 0 0 0 2 0 0 0 0 0 0 0 0 0 0 0 0 2 0 0 0 0 0 0 0 0 1 0 0 0 0 0 0 0 0 0 0 0 0 0 0 0 0 0 0 0 0 0 0 0 0 0 0 0 0 0 0 0 0 0 0 0 0 0 0 0 0 0 0 0 0 0 0 0 0 0 0 0 0 2 0 0 0 0 1 0 0 0 0 0 0 0 0 0 0 0 0 0 0 0 0 0 0 0 0 0 0 0 0 1 0 0 0 0 1 0 0 0 0 1 0 0 0 0 0 0 0 0 0 0 0 0 0 0 0 0 0 0 0 0 0 0 0 0 0 0 0 0 0 0 0 0 0 0 0 1 0 0 0 0 0 0 0 0 0 0 0 0 0 0 0 0 0 0 0 0 0 0 0 0 0 0 0 0 0 0 0 0 0 0 0 0 0 0 0 0 0 0 0 0 0 0 0 0 0 0 0 0 0 0 0 0 0 0 0 0 0 0 0 0 0 3 0 0 0 0 0 0 0 0 0 0 0 0 0 0 0 0 0 0 0 0 0 0 0 0 0 0 0 0 0 0 0 0 0 0 0 0 0 0 0 0 0 0 0 0 0 0 0 0 0 0 0 0 0 0 0 0 0 0 0 0 0 0 0 0 0 0 0 0 0 0 0 0 0 0 0 0 0 0 0 1 0 0 0 0 0 0 0 0 0 0 0 0 0
Manes.17G071900.v6.1 0 1 0 0 0 0 0 0 0 0 0 0 0 0 0 0 0 0 0 0 0 0 0 0 0 0 0 2 0 0 0 0 0 0 0 0 0 0 0 0 0 0 0 0 0 0 0 0 0 0 0 0 0 0 0 0 0 0 0 0 0 0 0 0 0 0 0 0 0 0 0 0 0 0 0 0 0 0 0 0 0 0 0 0 0 0 0 0 0 0 0 0 0 0 0 0 0 0 0 0 0 0 0 0 0 0 0 0 0 0 0 0 0 0 0 0 0 0 0 0 0 0 0 0 0 0 0 0 0 0 0 0 0 0 0 0 0 0 0 0 0 0 0 0 0 0 0 0 0 0 0 0 0 0 0 0 0 0 0 0 0 0 0 0 0 0 0 0 0 0 0 0 0 0 0 0 0 0 0 0 0 0 0 0 0 0 0 0 0 0 0 0 0 0 0 0 0 0 0 0 0 0 0 0 0 0 0 0 0 0 0 0 0 0 0 0 0 0 0 0 0 0 0 0 0 0 0 0 0 0 0 0 0 0 0 0 0 0 0 0 0 0 0 0 0 0 0 0 0 0 0 0 0 0 0 0 0 0 0 0 0 0 0 0 0 0 0 0 0 0 0 0 0 0 0 0 0 0 0 0 0 0 0 0 0 1 0 0 0 0 0 0 0 0 0 0 0 0 0 0 0 0 0 0 0 0 0 0 0 0 0 0 0 0 0 0 0 0 0 0 1 0 0 0 0 0 0 0 0 0 0 0 0 0 0 0 0 0 0 0 0 0 0 0 0 0 0 0 0 0 0 0 0 0 0 0 0 0 0 0 0 0 0 0 0 0 0 0 0 0 0 0 0 0 0 0 0 0 0 0 0 0 0 0 0 0 0 0 0 0 0 0 0 0 0 0 0 0 0 0 0 1 0 0 0 0 0 0 0 0 0 0 0 0 0 0 0 0 0 0 0 0 0 0 0 0 0 8 1 0 0 0 0 0 0 0 0 0 0 0 0 0 0 0 0 0 0 0 0 0 0 0 0 0 0 0 1 0 0 0 0 0 0 0 0 0 0 0 0 0 0 0 0 0 0 0 0 0 0 0 0 0 0 0 0 0 0 0 0 0 0 0 0 0 0 0 0 0 0 0 0 0 0 0 0 0 0 0 0 0 0 0 0 0 0 0 0 0 0 0 0 0 0 0 0 0 0 0 0 0 0 0 0 0 0 0 0 0 0 0 0 0 0 0 0 0 4 0 3 0 0 0 0 0 0 0 0 0 0 0 0 0 0 0 0 0 0 0 2 0 0 0 0 0 0 0 0 0 0 1 0 0 0 0 0 0 0 0 0 0 0 0 0 0 0 0 0 0 0 0 0 0 0 0 0 0 0 0 0 0 0 0 0 0 0 0 0 0 1 0 0 0 0 0 0 0 0 0 0 2 0 0 0 0 0 0 0 0 0 0 0 0 0 0 0 0 0 0 0 0 0 0 0 0 0 0 0 0 1 0 0 0 0 0 0 0 0 0 0 0 0 0 0 0 0 0 0 0 0 0 0 0 0 0 0 0 0 0 0 0 0 0 0 0 0 0 0 0 0 0 0 0 0 0 0 0 0 0 0 0 0 0 0 0 0 0 0 0 0 0 0 0 0 0 0 0 0 0 0 4 0 0 0 0 0 0 0 0 0 0 1 0 0 0 0 0 0 0 0 0 0 0 0 0 0 0 0 0
Manes.17G072000.v6.1 64 4 50 11 12 35 6 13 5 1 89 14 14 4 22 28 4 5 11 3 28 10 37 14 7 49 11 5 7 1 41 4 12 4 7 75 14 13 17 6 36 10 21 2 9 32 15 18 21 10 66 17 23 11 2 16 13 6 7 7 43 16 26 1 17 54 11 8 10 2 29 12 25 0 1 23 11 6 2 6 65 12 33 7 7 138 24 43 31 27 105 20 32 18 0 12 140 17 43 18 14 48 7 43 0 6 90 27 34 9 12 36 16 14 0 6 65 3 7 27 14 33 6 2 10 5 10 8 1 22 6 16 27 43 18 11 26 7 19 8 2 118 17 25 10 11 31 15 21 0 13 57 14 22 9 10 65 6 29 4 4 49 15 29 6 5 17 24 1 40 5 39 6 40 7 2 25 6 21 0 20 66 14 34 23 9 77 13 17 9 12 45 29 10 27 8 4 53 15 43 8 11 52 13 12 7 10 29 4 19 4 6 21 6 13 9 11 40 0 11 10 7 29 8 35 9 7 13 2 23 15 5 52 3 14 5 22 66 16 17 8 11 155 27 39 6 12 52 17 33 13 17 56 5 28 8 1 35 19 41 22 32 32 11 16 3 1 51 8 34 10 9 33 6 22 7 8 0 17 13 12 16 15 45 18 39 11 22 46 6 24 8 7 36 10 20 6 20 42 12 32 18 6 48 4 21 10 6 11 5 12 14 18 32 3 27 14 11 30 12 8 16 15 18 12 19 4 6 37 15 11 1 1 30 9 31 10 10 26 12 20 1 5 34 7 16 6 20 15 20 14 3 5 35 4 7 5 6 36 5 19 7 4 41 24 9 3 5 30 0 17 8 8 9 27 9 27 17 9 27 4 17 15 4 38 16 23 15 16 95 20 1 29 0 51 2 28 12 9 23 4 18 3 8 13 2 9 8 14 30 6 28 3 13 37 6 21 6 7 19 19 15 2 9 73 25 24 34 18 25 16 19 16 24 32 10 43 14 8 31 17 8 12 4 38 50 15 8 1 77 25 31 26 16 86 29 31 12 21 78 25 12 22 10 74 15 27 1 16 30 38 15 48 16 10 39 18 16 8 4 23 5 28 7 16 23 0 56 12 17 37 3 30 7 7 47 12 20 4 11 12 11 21 4 9 53 6 19 11 14 68 11 13 26 3 29 14 41 7 9 34 8 15 10 4 28 10 20 15 2 42 8 23 4 3 56 14 6 8 5 47 12 22 15 12 44 2 20 2 13 9 14 28 14 20 39 17 25 6 4 23 3 70 5 11 25 23 1 12 2 4 32 4 13 18 2 63 5 23 18 14 28 6 17 13 7 22 12 18 11 5 24 5 21 4 7 33 4 9 3 16 25 6 35 3 1 23 4 18 10 13 39 9 59 3 9 30 0 36 4 14 33 13 21 13 6 12 1 15 12 0 19 3 15 4 6 0 7 1 12 4 51 9 52 7 7 33 14 26 5 6 23 13 16 10 3 55 0 29 13 14 7 24 7 18 16 2 15 8 29 11 9 27 17 20 18 0 66 7 19 19 6 30 17 38 12 0 11 0 6 0 3 11 10 12 4 11 25 15 33 11 4 61 18 10 6 11 1 11 26 1 18 43 2 24 6 11 22 13 15 11 8 10 9 10 10 16 43 4 8 3 0 36 11 0 3 7 84 11 25 19 20 35 10 15 2 4 36 15 18 4 3 51 13 34 12 11 9
Manes.17G072100.v6.1 0 0 0 1 0 0 0 0 0 0 0 0 0 0 0 0 1 0 0 0 0 0 0 3 1 0 0 0 0 0 0 0 0 0 0 0 0 0 0 0 0 0 1 0 0 0 0 0 0 0 0 1 0 0 0 1 0 1 2 0 0 0 0 0 0 0 0 0 0 0 0 0 0 0 0 1 0 2 0 0 0 0 1 0 0 0 0 0 0 0 0 0 0 0 0 0 1 0 1 2 0 1 0 0 0 0 0 1 1 0 0 1 0 1 0 0 0 0 2 0 0 0 0 0 0 0 1 0 0 0 0 0 0 1 0 0 0 0 0 0 0 0 0 0 0 0 0 0 3 0 0 0 2 1 0 0 0 0 0 0 0 0 0 1 0 0 0 1 0 0 0 0 0 0 0 0 0 0 0 0 0 0 0 4 1 0 0 0 0 0 0 1 1 1 1 0 0 0 0 0 0 0 2 2 0 1 0 0 0 0 0 0 0 0 1 0 0 0 0 0 1 0 0 1 6 0 0 0 0 0 0 0 1 0 0 0 0 0 2 0 0 0 1 2 0 0 0 1 2 0 0 0 0 0 0 0 0 1 0 1 1 0 0 1 0 2 0 0 0 0 0 0 1 1 1 3 0 0 1 1 2 1 0 7 3 1 0 0 0 0 0 0 0 0 2 1 4 0 0 0 0 0 0 1 1 1 3 0 0 0 4 0 0 0 0 0 0 0 2 0 0 0 0 0 0 1 0 0 0 0 2 0 0 0 0 3 0 0 0 0 0 0 0 1 1 1 2 0 0 1 0 0 0 0 0 0 0 0 1 0 0 0 0 1 0 0 0 1 0 0 0 0 0 0 0 0 0 0 0 0 0 0 5 0 0 4 0 0 0 0 0 0 2 0 0 0 0 0 0 0 0 0 0 0 5 1 0 0 0 0 0 0 0 2 2 0 0 0 0 0 0 3 0 0 7 3 4 0 0 0 0 0 1 1 0 4 0 0 0 4 0 1 0 0 1 2 0 0 0 2 4 1 1 0 0 0 2 0 0 1 0 0 0 0 2 0 1 0 0 0 0 1 0 2 0 0 0 0 0 0 0 0 0 0 1 0 0 1 0 0 1 0 1 0 0 0 2 4 0 0 0 0 0 0 0 3 0 1 1 0 0 0 3 0 0 3 1 3 0 0 1 0 0 1 0 1 1 1 0 0 0 0 0 0 0 0 4 1 0 0 0 0 0 0 0 0 0 1 0 0 0 0 0 1 0 0 0 1 0 0 0 0 0 0 1 0 0 0 0 0 0 0 0 0 2 0 0 1 1 0 0 0 0 2 0 0 0 0 2 0 1 1 0 0 2 0 0 0 1 0 0 0 0 0 0 0 0 0 0 0 0 1 0 0 1 0 0 0 0 0 0 1 1 0 3 0 0 0 0 0 0 1 0 0 0 0 0 0 0 1 0 0 4 0 0 0 2 1 0 0 0 0 0 0 0 0 0 0 0 0 0 0 0 0 0 0 0 1 1 1 0 0 0 0 0 0 0 2 0 0 0 0 1 0 0 0 0 2 0 0 0 0 2 1 3 0 0 0 0 1 0 0 2 3 1 0 0 0 0 0 0 0 0 3 2 0 0 0 0 1 0 0 0 0 0 0 0 0 0 0 0 0 1 4 0 1 0 0 0 0 0 0 0 0 0 1 0 0 0 1 0 0 0 0 0 0 0 1
Manes.17G072200.v6.1 20 4 103 78 45 57 22 57 40 40 43 47 37 14 86 66 60 3 24 11 43 27 67 82 33 20 32 50 14 64 17 55 59 62 38 58 53 21 11 62 58 80 41 10 34 36 44 58 25 35 68 66 54 90 30 55 48 64 29 44 18 46 40 0 41 17 34 39 47 48 57 96 15 5 3 64 68 87 28 57 92 47 29 106 13 9 15 22 90 70 12 56 77 59 0 27 61 83 98 75 31 68 41 69 1 57 107 90 119 38 82 60 91 14 2 6 69 51 48 7 78 82 124 27 134 50 52 61 7 50 62 24 84 91 22 22 74 77 101 54 99 210 88 166 39 20 41 77 123 5 28 49 56 83 27 92 90 111 97 48 22 78 54 113 69 83 30 70 0 27 28 66 47 210 99 61 79 74 89 0 35 112 137 44 97 43 45 69 36 90 27 94 56 102 172 106 48 96 75 97 74 84 117 69 41 52 29 55 44 149 23 34 119 100 92 109 86 97 37 109 78 58 50 67 156 27 13 34 1 149 69 96 75 39 73 60 63 123 42 98 78 47 159 104 176 77 58 75 111 130 56 33 123 88 210 100 3 57 60 201 59 56 91 77 108 42 65 137 82 157 139 62 73 56 68 49 51 0 10 65 177 78 52 96 76 144 44 45 84 62 57 105 54 80 48 187 15 141 78 94 216 114 41 69 67 55 63 60 64 79 67 89 127 95 34 95 69 47 42 52 61 41 60 122 90 125 54 130 91 75 111 54 1 75 97 115 70 47 65 158 111 10 124 62 67 113 72 75 92 101 51 58 32 111 89 134 54 135 86 52 116 106 50 50 131 159 63 61 77 60 80 71 59 59 41 134 147 89 118 77 60 153 139 45 176 193 54 83 111 133 69 2 127 16 141 2 205 165 91 88 89 109 29 62 54 54 64 33 41 56 36 97 72 97 99 88 120 38 63 59 172 97 15 107 200 132 89 107 84 66 59 90 62 89 73 30 127 48 21 51 57 71 50 57 82 119 49 28 6 110 82 140 36 56 111 48 107 93 90 110 64 76 117 70 98 39 110 40 59 274 56 80 90 62 34 126 95 3 113 71 62 79 42 46 52 53 2 103 23 65 57 72 76 67 58 86 56 78 33 14 51 53 121 34 116 63 41 93 40 30 123 59 69 80 58 69 91 134 48 66 104 30 149 29 64 117 52 105 18 33 39 45 87 61 67 64 41 42 28 26 61 76 91 101 106 99 75 106 63 62 23 69 136 56 7 56 114 133 38 81 54 57 263 66 34 67 53 92 85 50 48 51 2 102 23 39 45 11 13 21 48 65 59 32 34 66 31 14 64 41 18 40 67 64 21 55 50 31 52 21 59 30 72 157 23 13 43 58 85 65 51 55 51 56 21 48 54 1 36 68 26 60 86 73 60 41 8 3 12 20 2 43 39 66 31 33 29 25 2 67 109 55 50 50 36 21 29 69 41 19 4 76 86 137 98 32 45 0 25 65 28 50 23 75 142 118 39 48 4 88 96 64 25 40 73 77 115 62 64 113 61 46 83 73 211 56 0 72 2 79 2 46 44 61 81 65 29 51 47 17 64 97 127 46 88 13 43 41 96 160 65 56 60 35 101 68 58 40 51 75 57 77 38 37 20 37 74 75 38 67 2 42 96 71 2 35 43 55 48 66 50 91 69 41 103 10 20 69 101 76 2 40 73 117 92 64 59 65
Manes.17G072300.v6.1 55 17 135 58 147 43 56 60 50 66 75 153 57 19 144 34 51 8 50 13 30 52 51 64 104 22 68 48 20 74 16 28 36 48 81 34 67 37 33 82 41 103 38 83 53 36 51 66 61 39 42 83 48 79 22 26 56 46 45 53 18 67 44 0 120 40 59 53 71 54 34 122 75 3 6 20 137 81 36 49 48 59 49 66 28 43 119 97 88 79 49 58 85 45 1 35 114 124 108 108 90 62 63 76 0 81 51 115 115 36 61 32 92 40 1 15 72 86 34 27 98 116 111 57 123 99 9 48 13 37 62 23 59 103 19 28 38 73 87 64 131 98 123 120 67 55 44 91 121 7 67 52 94 87 57 111 34 97 134 52 49 75 74 87 61 126 42 74 0 28 26 50 67 129 43 64 54 69 110 1 135 80 99 112 174 86 45 102 64 139 83 63 33 59 177 174 115 85 165 179 165 124 70 136 43 113 94 59 107 152 82 97 65 71 105 109 93 79 14 230 122 150 59 139 173 98 6 44 6 130 170 126 66 64 91 33 90 48 79 118 85 105 118 100 152 57 68 44 90 100 128 106 41 87 142 97 5 65 156 113 96 99 42 131 125 53 180 63 165 143 174 98 44 147 91 94 178 2 24 90 102 54 99 114 137 121 107 148 139 115 73 114 67 103 84 131 36 326 68 123 163 59 38 106 69 100 117 95 39 75 113 104 246 86 74 90 64 68 63 86 79 125 264 55 101 115 48 81 92 106 150 107 3 79 195 129 61 138 24 117 104 4 109 44 126 105 57 146 79 135 55 104 81 26 82 173 90 97 137 91 68 254 72 50 128 139 83 111 51 87 139 112 112 125 48 166 127 129 263 75 155 139 278 171 133 206 89 71 134 55 140 3 166 14 124 5 190 151 103 50 142 102 105 92 72 119 95 120 112 109 46 137 122 196 35 121 104 58 131 58 128 143 36 183 118 127 131 182 144 66 144 248 139 315 91 69 246 79 69 67 124 69 91 118 67 167 48 39 14 109 134 93 112 119 64 165 177 241 250 78 83 77 120 76 125 106 101 122 192 258 48 123 104 64 74 45 136 25 214 118 36 366 54 231 181 38 0 102 34 96 66 73 73 86 59 43 95 60 65 21 56 85 185 82 113 49 43 57 34 71 64 49 80 101 54 53 77 194 40 110 96 81 148 86 101 93 85 96 47 76 20 101 113 77 77 44 96 29 57 79 40 144 108 81 88 27 138 49 93 184 17 98 105 70 37 39 279 148 81 84 34 89 259 116 97 122 69 158 94 144 257 84 8 96 218 89 42 116 52 58 139 48 94 63 44 119 61 67 97 84 76 53 86 63 210 111 33 83 70 144 47 34 215 104 249 119 22 185 85 274 134 54 50 118 42 121 68 3 177 112 120 55 99 56 57 133 51 2 65 46 7 27 137 55 85 54 8 135 5 49 71 58 183 94 100 185 76 201 147 120 54 33 131 42 72 34 68 2 68 95 124 87 39 152 179 167 158 52 237 95 105 150 30 120 100 149 138 50 149 153 555 153 89 226 93 62 0 107 6 137 12 142 36 85 87 62 138 55 67 194 56 85 82 82 101 24 44 33 133 102 132 94 58 94 179 171 178 9 90 67 56 81 48 187 121 214 80 55 137 132 616 153 102 143 1 53 134 42 138 110 150 266 99 235 138 373 152 53 68 137 270 168 67 134 69 90 167 195
Manes.17G072400.v6.1 0 0 0 0 0 0 0 0 0 0 0 0 0 0 0 0 0 0 0 0 0 0 0 0 0 0 0 0 0 0 0 0 0 0 0 0 0 0 0 0 0 0 0 0 0 0 0 0 0 0 0 0 0 0 0 0 0 0 0 0 0 0 0 0 0 0 0 0 0 0 0 0 0 0 3 0 0 0 0 0 0 0 0 0 0 0 0 0 0 0 0 0 0 0 0 0 0 0 0 0 0 0 0 0 0 0 0 0 0 0 0 0 0 0 0 0 0 0 0 0 0 0 0 0 0 0 0 0 0 0 0 0 0 0 0 0 0 0 0 0 0 0 0 0 0 0 0 0 0 0 0 0 0 0 0 0 0 0 0 0 0 0 0 0 0 0 0 0 0 0 0 0 0 2 0 0 0 0 0 0 0 0 0 0 0 0 0 0 0 1 0 0 0 0 0 0 0 0 0 0 0 0 0 0 0 0 0 0 0 2 0 0 0 0 1 0 0 0 0 0 0 0 0 0 0 1 0 0 0 0 0 1 0 0 0 0 0 0 0 0 0 0 0 0 0 0 0 0 0 0 0 0 0 0 0 0 0 0 0 0 0 0 0 0 0 0 0 0 0 0 0 0 0 0 0 0 0 0 0 0 0 0 0 0 0 0 0 0 0 0 0 0 0 0 0 0 0 0 1 0 0 0 0 0 0 0 0 0 0 0 0 0 1 0 0 0 0 0 0 0 0 0 0 0 0 0 0 0 0 0 0 0 0 0 0 0 0 0 0 0 0 0 0 0 0 0 0 0 0 0 0 0 0 0 0 0 0 0 0 0 0 0 0 0 0 0 0 0 0 0 0 0 0 0 0 0 0 0 0 0 0 0 0 0 0 0 0 0 0 0 0 0 1 0 0 0 0 0 0 0 0 0 0 0 0 0 0 0 0 0 0 0 0 0 0 0 0 0 0 0 0 0 0 0 0 1 0 0 0 0 0 0 0 0 0 0 0 0 0 0 0 0 0 0 0 0 0 0 0 0 0 0 0 0 0 0 0 0 0 0 0 0 0 0 0 0 0 0 0 0 0 0 0 0 0 0 0 0 0 1 0 0 0 0 0 0 0 0 0 0 0 0 0 0 0 0 0 0 0 0 0 0 0 0 0 0 0 0 0 0 1 0 0 0 0 0 0 1 0 0 0 0 0 0 0 0 0 0 0 0 0 0 0 0 0 0 0 0 0 0 1 0 0 0 0 0 0 0 0 0 0 0 0 0 0 0 3 0 0 0 0 0 0 0 0 0 0 0 0 0 0 0 0 0 0 0 0 0 0 0 0 0 0 0 0 0 0 0 0 0 0 0 0 0 0 0 0 0 0 0 0 0 0 0 0 0 0 0 0 0 0 0 0 0 0 0 0 0 0 0 0 0 0 0 0 0 0 0 0 0 0 1 0 0 0 0 0 0 0 0 0 0 0 0 0 0 0 0 0 0 0 0 0 0 0 0 0 0 0 0 0 0 0 0 0 0 0 0 0 0 0 0 0 0 0 0 0 0 0 0 0 0 0 0 0 0 0 0 0 0 0 0 0 0 0 0 0 0 0 0 0 0 0 0 0 0 0 0 2 0 1 0 0 0 0 0 0 0 0 0 0 0 0 0 0 0 0 0 0 0 0 0 0 0 0 0 0 0 0 0 0 0 0 0 0 1 0 0 0 0 0 0 0 0 0 0 0 0
Manes.17G072500.v6.1 75 16 101 49 158 74 62 124 61 43 146 164 62 22 164 71 72 11 58 34 67 42 76 160 95 40 82 46 54 87 66 49 52 70 92 89 64 76 43 59 52 128 62 37 73 69 62 92 115 61 97 104 85 129 38 37 95 117 59 61 72 72 130 1 68 82 62 46 78 71 60 134 225 7 9 50 72 119 54 110 63 60 75 98 50 83 154 169 140 117 85 73 85 84 0 88 161 88 125 88 121 60 64 86 1 119 88 114 133 51 68 67 63 69 1 30 166 50 61 33 56 60 58 44 139 39 44 47 19 90 53 20 103 155 38 68 68 69 60 77 113 125 82 93 174 166 70 78 89 7 138 50 82 64 80 120 28 79 94 69 71 97 43 104 65 91 21 59 4 107 97 71 82 86 118 185 80 74 113 0 193 104 175 225 131 117 107 157 116 174 209 98 93 117 215 154 129 97 60 221 135 105 69 119 34 118 154 61 103 83 71 125 71 85 111 109 85 91 14 159 90 102 76 95 215 65 4 38 10 154 149 112 104 32 88 102 89 53 49 130 64 82 81 124 125 114 100 63 117 103 119 78 43 118 152 122 3 75 82 71 102 112 82 144 161 148 147 77 92 88 193 151 60 84 145 151 215 4 10 70 109 108 69 83 60 111 138 95 53 79 66 81 58 58 46 110 27 78 36 111 82 83 81 65 82 41 82 76 29 58 32 114 157 30 36 129 52 53 37 41 35 47 51 93 104 135 74 167 47 57 56 93 2 27 70 92 55 83 41 84 68 14 83 39 55 87 89 114 47 90 63 63 78 68 60 71 35 88 125 50 70 123 60 67 156 86 117 90 63 65 113 93 89 90 38 154 162 216 134 103 98 150 152 167 101 155 90 157 117 65 152 1 232 12 100 0 159 110 64 36 91 50 57 74 89 74 39 98 135 86 63 103 72 169 47 118 66 37 63 34 148 226 51 122 202 106 97 138 155 32 128 115 110 167 48 85 118 113 83 47 61 49 59 49 60 135 57 91 14 125 100 75 95 103 59 91 124 164 110 55 59 25 143 93 129 48 76 79 87 495 46 76 169 121 147 83 128 45 147 68 39 95 66 107 113 15 0 73 52 61 55 103 99 149 151 40 87 52 85 46 36 131 118 44 122 83 66 79 187 129 60 62 83 74 99 50 93 80 86 97 136 82 130 89 88 95 88 104 95 145 34 73 52 76 67 45 85 42 102 144 55 78 101 70 143 67 103 63 45 65 24 63 132 122 98 99 190 183 42 109 44 61 351 110 107 110 63 54 94 66 85 38 5 60 82 56 55 18 89 33 46 57 130 205 121 60 25 67 72 42 51 32 95 62 43 69 79 21 83 35 72 56 51 103 68 64 55 53 78 50 70 89 47 196 62 66 33 1 133 109 180 46 65 87 77 78 72 3 86 36 2 36 32 95 59 85 8 53 1 55 82 88 41 169 90 111 93 146 100 26 73 20 55 56 123 48 51 1 54 146 159 50 22 124 120 146 94 59 31 200 80 80 73 89 59 94 125 71 80 195 102 75 110 93 104 78 2 40 2 56 6 76 39 69 80 113 116 46 74 108 75 151 114 78 173 34 98 20 63 97 43 144 78 65 122 95 64 63 87 57 128 169 58 60 108 100 123 49 56 90 36 94 109 164 2 87 155 41 43 116 108 237 42 71 151 44 164 70 120 176 29 115 59 67 145 140 147 54
Manes.17G072600.v6.1 0 0 0 0 0 0 0 0 0 0 0 0 1 0 0 0 0 0 0 0 0 0 0 0 0 0 0 22 0 0 0 0 0 0 0 0 0 5 0 0 0 0 0 0 0 0 0 0 0 0 0 0 0 0 0 0 0 0 0 0 0 0 0 0 0 0 0 2 0 0 0 0 0 0 0 0 0 0 0 0 0 0 0 0 0 0 0 0 0 0 0 0 0 0 0 0 0 0 0 0 0 0 1 0 0 0 0 0 1 0 0 0 0 0 0 0 0 0 0 0 0 0 0 1 0 0 0 0 0 0 0 0 0 0 0 0 0 0 3 0 0 0 0 0 0 0 0 0 0 0 0 0 0 0 0 0 0 0 1 0 0 0 0 0 0 0 0 0 0 0 0 0 0 0 0 0 0 0 0 0 0 0 0 0 0 0 0 0 0 0 0 0 0 0 0 0 0 0 0 0 0 0 0 0 0 0 0 0 0 0 0 0 0 0 0 0 0 1 0 0 0 0 0 0 1 0 0 0 0 0 0 0 0 0 0 0 0 0 0 0 0 0 0 0 0 0 0 0 0 0 0 0 0 0 0 0 0 0 0 0 0 0 0 0 0 0 0 0 0 0 0 0 0 0 0 0 0 0 0 0 0 0 0 0 0 0 0 0 0 0 1 0 0 0 0 0 0 0 0 0 1 0 0 0 0 0 0 0 0 0 1 0 0 0 0 0 0 0 0 0 0 0 0 0 0 0 0 0 0 0 18 0 0 0 0 0 0 0 0 0 13 0 0 0 0 0 0 0 0 0 0 0 0 0 0 5 0 0 0 0 2 0 0 0 0 0 0 0 0 0 0 0 0 0 0 0 0 0 0 0 0 0 0 0 0 0 11 0 0 0 0 0 0 0 0 0 0 0 0 0 0 5 0 0 0 0 0 0 0 0 0 0 0 0 0 0 0 0 0 0 0 0 0 0 0 0 0 0 0 0 0 1 0 0 0 0 0 0 0 0 0 0 0 0 0 0 0 0 0 0 0 0 0 0 0 0 2 0 0 0 0 5 0 0 0 0 0 0 0 1 0 0 0 0 0 0 0 0 0 0 0 0 1 0 0 0 0 2 0 0 0 0 0 0 0 0 0 0 0 0 0 0 0 0 0 0 0 6 0 0 0 0 1 0 0 0 0 0 0 0 0 0 1 0 0 0 0 0 0 0 0 0 11 0 0 0 0 0 0 0 0 0 0 0 0 0 0 0 0 0 0 0 0 0 0 0 0 0 0 0 0 0 0 0 0 0 0 0 0 0 0 0 0 0 0 0 0 0 0 0 0 0 0 0 0 0 0 0 0 0 0 0 0 0 0 0 0 0 0 0 0 0 0 0 0 0 0 0 0 0 0 0 0 1 0 0 0 0 4 0 0 0 0 0 0 0 0 0 0 0 0 0 0 0 0 0 0 0 0 0 0 0 0 0 0 0 0 0 0 0 0 0 0 0 0 0 0 0 0 0 0 0 0 0 0 0 0 0 0 0 0 0 0 0 0 0 0 0 0 18 0 0 0 1 0 0 0 0 0 44 0 0 0 0 0 0 0 0 0 0 0 0 0 0 0 0 0 0 0 0 0 0 0 0 0 0 0 0 0 0 0 0 0 0 73 0 0 0 0 5 0 0 0 0 0 0 0 0 0 0 0 0 0 0 1 0 0 0 0 0 0 0 0 0 0 0 0 0
Manes.17G072700.v6.1 2 1 0 0 0 3 0 27 0 0 5 0 1 0 0 0 0 1 0 0 2 1 1 0 0 0 0 32 0 0 0 0 1 0 0 0 0 5 2 0 1 0 0 0 1 0 0 40 0 0 0 0 0 0 0 0 0 2 0 0 0 0 2 0 0 5 0 4 0 0 1 19 3 0 0 16 2 1 0 0 4 0 21 0 0 0 0 11 0 0 0 0 2 0 0 0 0 1 5 0 0 15 4 5 0 0 3 0 13 0 0 1 1 1 0 0 2 0 2 0 0 0 0 0 0 0 1 0 0 0 0 0 0 1 0 0 0 0 69 0 0 25 0 1 0 0 0 0 2 0 0 3 0 6 0 0 0 0 36 0 0 3 0 0 0 0 0 0 0 0 0 0 0 7 0 0 0 0 0 0 0 9 0 6 0 0 15 0 0 0 0 1 0 0 3 0 0 0 1 7 0 0 11 0 0 0 0 0 0 4 0 0 0 0 21 0 0 4 16 27 0 0 0 0 3 0 0 0 1 6 0 0 0 0 17 0 0 20 0 6 0 0 15 0 16 0 1 1 1 7 0 0 2 0 8 0 0 6 0 5 0 0 5 0 28 1 0 0 0 231 0 0 8 0 28 0 1 0 0 1 10 0 0 0 0 108 0 0 8 0 14 0 0 0 0 3 0 1 23 0 19 0 0 8 0 6 0 0 0 0 13 1 0 0 0 7 1 0 1 0 5 0 0 16 0 17 0 0 1 0 193 0 0 4 0 10 0 0 5 0 141 0 0 0 1 12 0 0 1 0 0 0 0 0 2 120 0 0 1 0 8 1 0 1 0 3 0 0 1 0 5 0 0 0 27 0 2 0 0 35 0 15 0 0 23 14 225 0 0 0 0 0 0 0 1 1 0 0 0 2 0 33 1 0 0 0 12 0 0 16 0 3 1 0 3 0 4 0 0 19 0 9 0 9 6 0 16 0 0 0 0 16 0 0 1 0 38 0 0 2 0 0 0 1 5 0 1 0 0 1 0 3 0 1 3 0 8 0 0 11 1 374 0 0 3 0 4 0 0 32 1 0 13 0 0 1 0 4 1 0 0 0 6 0 0 0 1 38 0 0 2 0 1 0 0 7 0 1 0 0 0 0 0 2 0 3 0 87 0 0 6 0 0 0 0 1 0 30 1 0 3 0 4 0 0 1 0 3 0 0 6 0 17 0 0 0 0 1 0 0 0 0 2 0 0 0 0 0 0 0 0 0 0 0 0 5 59 6 0 0 32 0 13 0 0 0 0 0 3 0 0 0 0 3 0 0 0 0 2 1 0 0 0 11 0 0 1 0 0 0 0 0 0 3 0 0 6 0 2 0 8 1 0 3 0 0 0 0 3 0 0 0 2 14 0 0 2 0 48 0 0 2 0 1 0 0 0 0 11 0 0 2 0 2 1 0 0 0 0 0 0 1 0 6 0 0 1 0 13 0 2 7 0 5 0 0 1 0 21 0 0 0 4 1 3 0 0 2 0 1 0 0 0 0 0 0 0 2 0 42 0 0 3 0 2 0 0 1 0 116 0 6 4 0 10 0 0 1 0 0 0 0 4 1 4 0 0 7 1 2 4 0 1 0 11 0 0 0 10 3 0 1 9 0 8 0 0 3 0 150 0 0 3 0 1 0 0 1 1 3 0 0 7 0 1 0 0 0 0 4 0 0 0 0 3 0 0 0
Manes.17G072800.v6.1 196 7 266 22 7 310 36 188 10 0 466 21 177 5 3 304 41 17 12 8 228 9 206 36 4 114 45 146 14 2 134 12 162 9 0 232 50 110 47 3 113 41 137 20 3 221 18 182 32 1 330 12 221 25 4 152 51 225 39 6 170 27 118 2 6 412 40 81 15 4 273 39 253 7 1 154 20 363 2 6 252 12 56 4 3 179 32 181 40 18 129 24 133 36 1 13 384 18 228 6 1 211 18 123 4 8 226 41 141 9 25 226 33 43 1 4 265 42 94 19 6 340 24 44 36 0 196 1 21 5 0 192 28 144 1 0 165 10 101 18 0 671 15 135 2 1 365 12 176 1 1 275 15 154 2 6 257 25 134 4 5 581 7 262 3 6 128 23 0 8 0 254 22 200 15 0 392 23 168 1 0 424 70 326 34 2 432 17 304 15 1 199 231 28 518 1 1 284 17 402 6 0 248 24 78 15 0 169 24 160 10 4 112 18 318 27 5 502 15 378 7 0 152 26 302 7 0 73 2 248 5 0 249 18 134 5 3 103 12 75 1 2 302 15 79 18 3 159 9 127 4 1 184 10 151 11 3 166 17 65 2 1 109 20 116 22 1 154 11 174 7 0 116 9 151 25 1 0 38 18 86 15 6 166 24 110 21 4 164 19 114 15 3 144 7 132 2 6 183 16 69 11 0 78 11 53 27 4 191 18 82 21 2 138 13 207 15 0 57 28 66 5 3 254 27 194 1 3 149 14 76 12 0 116 18 63 32 15 168 13 108 2 2 122 11 123 14 19 139 9 93 8 0 177 15 136 3 7 82 42 59 12 5 237 14 111 15 4 190 13 239 2 3 1 99 24 291 11 2 295 9 287 21 0 120 39 77 16 4 221 12 0 5 3 253 0 246 4 1 83 22 60 10 0 98 17 48 3 0 256 16 178 11 5 91 11 114 0 4 111 10 301 2 21 354 30 91 25 2 60 13 71 17 4 126 4 118 6 1 101 13 9 8 0 55 32 49 1 0 212 11 75 1 12 173 8 94 28 2 201 4 86 9 0 278 6 90 19 4 393 131 9 192 15 1 482 5 17 2 2 155 21 95 35 8 56 1 115 5 2 192 46 160 6 0 154 17 125 8 1 117 29 345 1 1 180 25 104 18 0 144 29 172 13 4 102 47 203 1 1 272 15 219 15 0 103 31 162 6 1 160 41 106 9 1 126 14 40 4 4 177 12 122 5 1 133 14 137 21 16 109 10 193 16 1 323 77 282 0 4 197 20 548 16 0 25 312 24 311 5 0 271 6 193 18 0 208 3 111 17 2 277 68 73 36 5 105 13 227 8 10 235 31 158 28 5 301 3 191 9 324 159 19 195 13 13 322 31 204 28 8 185 48 246 10 10 336 2 137 23 5 378 13 211 3 8 21 3 54 20 2 127 23 175 6 8 27 26 10 17 4 305 22 249 15 2 645 45 135 0 2 196 24 112 6 4 236 0 86 3 7 53 212 41 205 20 0 369 16 396 18 3 142 34 283 20 4 295 39 165 10 5 613 44 233 6 0 168 0 126 3 0 173 10 208 29 0 205 24 109 18 0 191 25 165 1 1 178 24 202 13 0 208 13 205 78 26 132 17 124 8 3 228 20 74 2 1 181 27 209 5 2 319 13 6 24 3 147 5 121 28 7 187 27 191 5 2 268 19 362 3 4 392 34 188 16 1 23
Manes.17G072900.v6.1 70 5 238 44 64 41 14 57 21 18 167 90 89 25 65 68 41 12 30 6 68 22 132 44 22 47 43 82 17 19 38 30 58 15 12 80 31 51 13 33 65 69 77 17 15 58 87 96 24 22 80 71 115 35 13 46 35 93 33 14 49 46 67 2 18 104 35 57 53 27 60 63 44 2 2 81 42 81 33 42 84 27 63 21 2 80 67 60 68 53 49 32 83 29 2 30 189 79 225 52 33 131 62 108 5 32 127 80 130 21 43 72 50 14 4 22 217 76 64 15 34 80 56 19 68 30 38 38 4 33 15 46 54 80 1 10 114 55 99 34 49 323 81 202 23 14 69 76 143 0 11 112 73 99 13 27 88 75 93 13 7 144 45 172 50 39 43 32 3 14 10 109 32 161 48 18 64 45 64 0 26 161 77 103 79 35 87 60 123 42 22 139 70 47 264 105 21 230 71 239 50 71 131 123 96 67 66 52 51 253 22 26 100 74 101 69 49 148 12 83 75 47 72 70 188 58 8 66 5 234 69 36 152 50 127 29 30 99 32 82 19 29 264 78 151 52 37 119 57 115 36 17 112 68 121 27 3 86 35 88 22 34 84 46 139 28 39 130 61 99 56 45 88 54 80 40 30 0 23 81 124 35 31 167 40 202 11 26 110 52 54 22 21 88 50 88 25 29 74 66 137 55 25 110 51 74 56 35 88 59 93 84 68 97 35 107 35 26 112 57 66 24 38 89 100 123 36 39 158 52 138 53 2 126 77 133 62 19 63 65 76 3 64 70 39 132 47 46 115 57 48 44 25 132 69 118 46 54 67 51 38 28 14 138 102 155 55 66 98 80 104 65 56 28 77 117 226 64 65 80 24 140 88 40 148 138 78 71 58 101 29 2 59 1 160 1 153 69 40 44 38 101 25 19 73 48 62 29 23 114 33 160 43 21 64 74 77 9 25 70 67 169 14 65 191 66 82 82 42 47 65 63 33 37 61 52 110 34 46 89 61 69 28 24 121 103 67 34 0 157 71 100 23 25 214 95 111 80 43 107 47 48 60 11 172 43 79 58 30 213 66 40 100 40 19 137 41 10 43 24 100 91 51 39 19 66 2 170 15 51 202 61 151 41 49 63 38 118 17 11 29 31 51 32 44 103 33 107 32 45 145 63 116 42 26 66 60 107 26 15 139 50 184 31 40 76 31 162 10 8 109 48 180 60 43 76 47 124 31 14 73 60 137 29 44 261 73 128 40 24 40 78 183 69 11 101 106 115 21 28 111 51 476 57 27 80 93 49 117 29 35 75 9 77 39 6 134 38 53 16 14 73 68 41 30 19 29 32 79 45 12 79 64 74 36 20 121 27 47 32 104 47 31 92 21 26 79 55 77 32 22 72 45 103 23 17 118 1 123 45 30 171 28 80 19 13 19 4 51 23 0 45 42 81 13 28 13 47 3 29 50 84 43 74 58 28 117 98 78 10 8 100 71 74 51 18 97 1 138 76 47 64 68 78 101 110 30 87 59 147 45 29 45 46 121 59 22 248 59 203 60 48 143 67 168 24 0 87 0 70 1 11 55 34 78 45 49 75 67 61 40 76 120 74 130 7 19 20 63 158 48 24 104 50 154 65 45 52 69 83 49 50 47 93 53 45 48 94 42 78 17 23 136 110 1 35 57 126 47 98 42 45 105 88 170 34 25 83 123 153 14 34 137 62 97 51 26 61
Manes.17G073000.v6.1 1 1 2 56 124 0 2 5 11 8 1 43 0 1 23 0 15 0 18 19 0 0 0 32 21 1 8 1 9 9 1 8 0 6 0 2 22 0 4 3 0 35 0 10 6 0 13 2 67 21 0 10 1 87 6 0 0 2 3 6 5 1 15 1 3 0 1 0 35 12 0 20 4 1 0 0 22 0 15 15 1 7 0 25 0 0 17 1 193 76 1 19 1 0 0 14 0 8 1 0 11 0 17 3 0 9 1 40 5 56 11 0 6 0 0 1 0 7 0 30 3 0 67 0 92 11 1 16 0 18 25 0 1 2 0 4 0 0 1 13 2 0 8 0 40 17 0 6 1 1 0 0 4 0 9 0 0 9 0 8 1 0 15 0 49 1 0 3 0 1 0 0 11 1 34 6 0 3 1 0 4 1 0 2 55 3 0 18 0 57 18 2 0 17 11 27 0 0 9 1 21 17 0 2 2 10 4 0 0 1 0 0 0 0 3 35 2 0 0 0 14 10 1 6 3 8 1 0 1 0 36 0 0 0 0 20 1 0 0 0 13 4 0 1 1 45 5 0 1 0 61 7 0 0 1 11 0 0 9 0 2 2 0 12 2 5 2 0 13 1 34 26 3 0 1 7 2 1 0 20 1 77 10 0 0 3 10 0 0 0 0 141 6 0 13 2 31 33 2 4 1 7 7 0 8 0 19 11 0 1 0 148 65 0 13 0 126 3 2 2 6 14 9 0 8 0 2 9 0 11 2 44 0 0 5 8 38 14 0 2 0 9 1 0 1 2 24 8 0 0 1 39 4 0 6 0 15 1 0 0 1 0 1 0 1 1 11 8 0 13 0 38 28 9 0 7 0 64 8 2 18 3 1 10 2 2 2 32 20 0 24 0 15 0 0 0 0 18 1 0 2 2 20 4 0 22 1 10 0 4 3 1 23 5 0 3 2 20 8 0 12 0 15 9 2 0 0 0 0 0 10 0 53 3 0 9 0 64 2 0 6 0 162 6 1 48 1 6 11 0 4 0 46 5 3 3 4 26 10 0 9 3 104 10 0 0 1 21 1 1 0 3 2 23 11 0 5 0 38 5 1 2 19 14 5 0 0 2 0 6 0 16 0 24 0 0 1 0 6 1 0 0 0 10 7 0 0 0 2 1 0 5 0 14 0 0 9 2 5 5 0 14 0 49 4 0 6 4 1 2 0 10 0 40 18 0 4 0 1 7 0 15 3 45 0 9 0 13 1 9 0 8 2 29 4 0 2 2 27 4 0 10 2 15 33 0 0 3 5 75 9 0 0 0 73 9 11 3 47 8 2 0 3 1 22 8 0 3 1 52 2 1 4 2 49 11 4 0 13 1 11 0 11 1 22 2 9 7 32 95 2 2 7 1 2 19 1 2 2 12 11 0 14 1 16 5 14 0 3 15 0 0 10 2 82 3 0 11 2 17 5 0 10 5 26 4 1 11 1 60 6 0 4 4 31 5 1 0 4 67 23 8 0 18 0 102 15 0 27 0 80 17 3 7 0 69 2 3 30 0 138 22 0 16 3 23 1 0 0 2 0 10 0 8 0 13 1 0 12 0 36 16 0 8 1 2 9 0 1 0 15 13 4 4 25 49 50 0 20 2 20 41 1 23 1 35 0 2 0 0 13 0 0 11 0 16 14 2 9 28 10 11 0 9 0 29 4 0 1 2 28 44 1 0 1 0 0 15
Manes.17G073100.v6.1 35 4 28 25 48 21 15 38 11 3 50 34 25 9 28 28 14 2 12 1 22 10 20 19 8 10 19 26 12 25 16 10 20 10 8 38 19 21 12 11 28 28 15 12 12 16 17 32 24 6 33 40 26 37 7 23 28 42 44 3 9 29 26 0 6 41 16 17 24 15 20 32 21 3 4 17 26 37 7 16 17 14 21 17 9 10 15 35 34 19 10 25 33 20 0 14 93 58 30 79 16 26 21 38 0 3 36 42 58 19 8 25 47 9 0 2 53 13 17 4 20 26 20 19 28 0 22 18 4 16 7 1 52 58 11 17 19 32 36 15 365 52 40 22 46 19 24 69 44 0 7 32 31 31 13 30 15 35 56 17 5 36 34 33 14 3 4 40 0 35 14 38 23 46 51 47 9 24 43 0 24 55 50 92 44 22 39 32 9 41 6 40 7 25 43 30 4 24 5 83 11 8 35 28 10 9 6 9 19 32 7 6 8 21 31 23 22 9 0 24 4 10 20 12 30 8 0 3 0 56 26 27 7 1 46 26 18 26 6 30 11 8 47 17 29 9 6 23 17 35 16 5 20 15 52 7 0 20 10 29 6 8 17 17 40 15 15 38 8 27 32 8 31 10 41 14 26 1 6 31 39 23 17 26 28 66 17 4 31 16 38 33 7 25 19 31 0 6 26 16 55 16 13 16 15 22 5 9 25 7 10 20 63 8 13 31 16 9 8 10 27 8 13 37 22 32 11 15 24 12 20 12 0 12 17 12 18 11 10 18 19 0 9 6 10 23 29 9 13 15 16 8 13 12 6 22 4 20 30 9 10 33 5 12 51 23 8 15 11 9 26 20 16 15 24 39 63 20 12 41 2 73 19 12 27 32 31 29 13 23 14 0 18 1 12 1 54 23 8 18 35 11 8 0 28 17 20 24 3 27 13 20 24 17 15 25 21 1 15 21 38 48 16 18 35 30 25 14 11 6 27 21 24 9 9 12 42 6 2 19 26 16 26 14 15 23 12 6 0 37 13 26 14 29 25 27 27 41 24 25 31 12 63 13 23 14 13 26 17 58 18 14 33 30 5 28 88 11 36 8 32 20 27 21 11 9 0 58 10 19 22 24 32 27 18 18 28 12 13 0 14 30 32 18 7 47 8 23 28 16 23 17 18 7 4 12 35 27 11 3 37 16 28 15 12 21 12 30 20 5 20 12 44 16 9 22 11 7 9 2 27 13 12 17 13 23 13 24 6 11 11 23 34 41 13 26 96 64 6 7 30 17 108 12 17 40 13 8 27 17 8 16 0 19 36 3 20 4 14 4 9 12 26 30 26 9 3 16 19 15 5 18 19 34 10 2 33 10 21 6 27 5 9 63 8 5 16 25 26 16 6 18 21 30 9 22 19 0 32 40 5 26 8 32 8 13 5 1 19 16 0 5 13 31 7 9 4 10 2 16 7 15 13 29 24 15 21 26 35 8 4 17 24 28 12 0 13 0 18 25 15 18 11 32 20 16 15 17 15 50 10 23 16 19 16 6 15 34 24 37 26 16 37 32 33 11 1 9 0 23 16 6 16 18 38 18 7 20 10 13 29 24 11 30 26 9 3 17 17 10 8 3 18 15 30 20 16 11 27 14 21 11 15 31 14 2 49 17 14 24 18 10 32 19 0 12 12 24 45 42 9 27 17 8 60 14 12 29 50 34 4 8 15 54 25 30 10 7
Manes.17G073200.v6.1 50 6 73 23 84 74 48 56 37 16 58 63 44 11 52 58 50 5 27 8 60 47 46 65 25 40 46 44 7 19 37 33 59 26 14 65 38 31 25 29 67 68 31 32 20 59 44 52 43 38 115 89 57 53 14 62 54 69 35 35 18 88 86 2 2 55 17 48 35 23 51 94 42 1 1 51 81 74 31 49 21 41 67 41 8 49 53 58 73 78 50 46 88 69 3 47 87 67 72 49 36 90 27 65 3 33 85 76 115 37 27 87 75 32 1 11 148 58 35 19 19 49 56 54 68 22 37 55 13 46 27 57 84 112 20 19 92 59 83 36 19 221 54 77 56 28 103 106 104 5 44 103 82 87 54 44 95 75 81 52 27 120 50 73 35 43 23 58 0 24 31 97 33 123 49 43 44 57 64 0 48 111 117 97 77 32 102 71 28 66 2 119 120 57 138 70 38 173 60 130 59 38 100 83 38 53 43 141 52 115 42 52 132 53 97 51 32 152 22 121 47 32 120 88 157 25 6 100 7 133 71 29 174 20 64 45 32 84 38 85 34 28 157 63 101 40 45 74 57 83 45 29 91 58 131 56 1 77 66 83 33 29 113 66 136 35 73 109 79 80 99 38 89 47 77 45 57 1 32 73 141 62 40 204 66 189 58 60 145 71 91 66 64 98 53 150 21 59 101 74 120 66 20 97 36 63 54 43 68 67 69 100 68 110 45 86 37 32 112 65 83 26 31 108 94 85 22 35 65 61 66 39 0 76 60 104 93 42 69 67 71 6 38 81 61 80 55 39 136 96 52 57 39 129 57 82 22 42 88 37 87 78 29 94 75 104 70 65 90 37 85 74 42 34 63 139 94 99 65 106 77 143 122 35 120 190 78 58 51 134 42 3 74 3 215 4 118 85 38 68 94 102 58 45 98 83 73 52 41 90 36 75 49 55 108 87 91 49 31 72 109 113 22 51 219 78 83 81 40 72 87 156 98 77 101 79 130 52 62 102 91 47 40 19 101 149 51 25 1 193 96 124 88 29 145 125 178 86 40 117 62 81 58 36 211 25 121 73 45 133 71 76 129 66 49 131 79 18 83 27 82 127 100 72 40 41 1 134 25 46 68 47 69 60 42 67 78 38 48 33 49 54 107 22 41 93 64 84 42 33 102 67 56 45 25 42 76 97 40 26 107 47 113 40 35 68 87 100 17 45 45 53 79 47 29 48 43 25 35 31 58 58 51 46 50 125 75 108 35 45 26 80 90 65 18 77 128 111 53 40 55 39 243 47 55 77 78 67 115 46 25 69 2 65 63 20 64 25 67 22 13 73 66 70 49 32 55 54 78 32 30 57 61 55 38 34 112 23 70 28 116 47 50 152 33 22 83 75 87 60 21 61 40 84 52 28 49 2 116 45 44 53 42 86 33 19 11 3 64 23 0 52 57 77 32 29 7 46 3 29 27 73 51 91 66 47 72 76 68 19 11 64 121 79 55 38 105 2 43 76 23 40 25 104 125 54 46 104 37 123 37 38 34 67 87 90 30 77 96 144 58 39 133 68 107 37 2 92 1 111 1 39 69 81 66 58 62 80 57 41 35 38 142 63 89 16 36 67 81 109 56 58 138 48 152 59 45 46 96 82 48 40 48 86 80 32 61 89 58 83 22 37 118 66 1 27 32 94 93 129 48 68 58 59 108 26 14 103 96 104 13 74 129 71 83 61 32 46
Manes.17G073300.v6.1 6 3 39 29 11 12 18 27 23 24 10 14 5 3 13 36 33 1 8 2 22 37 33 35 12 3 21 9 10 16 5 22 39 28 13 14 16 9 5 49 24 80 39 22 16 24 39 16 6 16 32 33 24 36 11 16 22 13 12 9 15 22 12 2 12 12 5 18 16 8 37 38 8 0 5 28 16 18 7 6 25 33 10 39 4 16 9 7 16 16 15 33 27 10 0 6 23 45 55 33 39 49 26 27 0 28 37 42 24 7 19 23 42 6 2 7 51 14 32 17 22 58 43 4 33 25 17 26 4 10 21 16 20 31 25 7 33 25 17 28 23 163 28 109 4 2 40 37 48 0 13 25 19 20 11 21 15 27 35 42 23 51 27 37 22 34 13 24 1 8 10 31 9 58 5 13 12 12 20 0 6 25 22 21 31 18 34 26 19 22 1 41 32 60 91 88 52 77 33 54 23 29 51 86 43 46 67 34 25 144 40 41 147 75 59 74 59 109 5 45 42 27 89 86 147 55 2 47 4 34 36 34 158 52 93 90 74 82 21 38 17 33 247 40 136 70 46 88 75 83 60 56 33 32 82 63 8 98 42 113 68 55 89 41 68 34 58 131 55 63 89 31 50 58 44 48 37 1 31 67 133 63 56 221 31 79 71 74 148 43 32 42 27 150 48 134 9 101 70 54 96 61 43 102 43 49 77 38 62 72 84 92 119 168 41 53 48 48 149 58 74 36 49 73 69 51 32 30 113 37 69 75 3 212 96 143 69 78 37 38 51 1 55 123 50 137 74 108 146 50 40 61 65 190 34 93 14 22 93 30 42 41 21 76 88 102 44 55 34 36 37 17 39 62 18 78 85 42 47 65 26 47 81 27 119 203 33 53 53 83 31 2 71 0 94 4 99 47 26 56 41 36 35 16 205 48 90 62 63 36 21 75 60 84 42 45 93 56 55 34 103 81 5 88 136 109 111 117 61 128 70 140 65 90 60 43 118 37 32 162 72 66 46 75 100 87 42 50 13 152 82 154 20 60 147 68 99 21 50 95 22 43 44 32 260 50 134 47 105 102 70 42 34 54 69 84 21 5 41 40 61 61 4 44 27 26 0 29 28 63 100 94 63 57 38 60 92 174 72 27 14 54 21 43 45 28 17 47 32 43 100 49 61 74 25 61 57 94 34 53 69 29 81 20 32 136 72 153 50 42 24 36 25 29 29 82 104 98 37 44 61 104 73 66 77 130 44 119 44 31 18 108 142 54 3 14 55 41 10 27 43 63 173 40 17 22 29 27 28 32 10 24 2 39 11 44 27 0 10 23 12 46 12 11 15 33 3 7 46 45 4 21 20 6 3 23 19 19 19 10 43 11 33 42 5 2 31 24 38 24 19 14 50 36 27 31 27 0 17 36 32 67 52 47 49 48 5 2 1 2 1 30 17 11 27 16 16 37 1 61 18 20 32 9 33 5 6 31 2 13 1 31 16 32 24 4 15 0 6 36 3 34 15 13 63 23 9 59 15 41 8 28 13 4 38 38 76 62 58 50 13 38 42 31 73 32 0 117 3 18 1 30 14 32 32 69 28 58 11 3 23 70 65 18 59 13 56 27 30 78 10 76 118 26 75 69 14 33 42 41 25 23 33 50 1 43 45 18 9 15 4 18 44 38 0 24 12 45 26 44 19 61 87 47 39 0 2 55 57 18 2 4 57 40 24 36 12 21
Manes.17G073400.v6.1 1 1 8 6 2 3 1 3 5 1 10 2 2 0 14 1 5 0 3 0 2 5 1 7 5 0 4 2 0 9 2 1 4 4 0 3 2 1 1 5 0 6 1 0 2 4 5 1 3 4 4 6 2 4 3 0 1 3 4 5 3 2 4 0 3 5 2 1 2 6 4 4 0 0 0 2 1 4 1 3 1 2 1 5 1 4 2 4 6 6 6 2 2 6 0 2 2 13 3 9 5 9 1 3 0 2 4 6 1 6 3 2 4 1 0 1 5 2 3 1 3 4 0 1 6 1 3 0 0 5 6 1 4 3 0 3 2 2 3 5 4 2 4 3 6 4 5 3 9 0 3 8 7 5 4 3 3 4 4 1 5 12 2 7 4 6 1 0 0 1 1 5 3 1 5 3 10 2 6 0 13 11 8 8 2 5 5 4 4 5 1 0 5 3 10 11 6 5 3 11 7 10 5 4 1 6 10 12 6 19 2 16 3 4 3 4 3 5 2 7 12 15 5 13 7 3 0 2 0 13 7 7 12 1 2 7 6 4 3 8 5 10 19 3 9 6 5 9 5 11 3 2 3 2 7 3 0 9 3 2 1 2 3 3 4 6 3 2 3 1 4 1 4 1 3 2 8 0 5 11 10 3 2 7 1 6 4 10 7 11 3 8 2 8 10 15 5 6 7 6 6 2 3 4 14 8 8 7 1 1 1 5 6 8 3 2 4 4 3 6 5 5 2 11 8 4 4 11 11 7 4 7 0 9 7 13 8 5 6 3 9 1 5 2 3 4 10 6 4 3 1 4 7 8 0 1 0 10 9 25 11 2 3 6 4 4 4 5 5 3 3 2 3 4 3 3 11 5 8 1 5 7 10 2 8 15 0 6 3 4 2 1 7 0 19 0 7 10 6 1 13 1 2 4 7 7 2 8 6 9 2 16 5 8 2 4 5 1 4 0 12 16 3 7 15 7 7 8 19 11 5 13 3 7 4 2 16 5 5 9 8 3 10 7 8 5 5 3 0 14 1 2 2 2 4 5 5 8 4 17 6 5 12 1 11 0 4 7 7 13 2 5 5 5 3 7 6 0 6 9 0 9 3 9 5 1 0 5 10 4 3 9 9 4 5 2 15 7 11 0 0 4 4 2 11 7 5 7 1 5 2 2 2 4 4 3 3 7 2 3 8 4 9 10 7 3 10 6 2 0 1 0 9 5 3 5 1 1 11 1 3 2 10 8 9 3 0 4 4 2 6 3 5 3 0 4 7 6 5 6 5 1 11 1 5 2 5 2 3 1 3 3 0 5 5 2 10 0 3 3 2 1 7 2 2 1 1 1 6 1 3 0 4 7 5 5 4 0 4 2 3 0 5 10 4 3 1 7 0 5 2 0 0 4 4 3 4 0 1 2 13 1 9 8 1 1 1 0 0 3 0 3 4 1 3 4 0 2 0 2 5 1 4 6 7 3 2 6 0 7 0 5 5 5 10 2 4 0 3 15 0 8 1 4 0 5 4 9 2 17 5 3 0 5 0 0 2 13 3 9 0 5 6 4 4 3 0 1 0 1 0 0 3 0 6 1 0 3 1 1 5 7 7 1 13 4 0 0 0 2 2 6 3 0 10 3 6 5 0 3 4 3 0 0 5 0 3 9 6 2 1 4 8 3 0 5 5 5 0 1 0 7 6 1 5 10 2 2 2 2 5 4 11 2 8 10 1 1
Manes.17G073500.v6.1 15 1 21 21 14 21 11 21 7 9 12 11 15 4 21 27 26 4 14 3 26 18 22 18 14 5 26 25 12 11 10 10 14 25 11 18 11 16 7 15 18 24 11 18 8 16 20 14 23 4 44 51 14 27 5 19 24 31 13 4 8 15 13 1 6 17 13 14 30 10 24 51 21 2 0 39 31 49 7 20 10 14 23 39 6 13 8 25 40 5 16 26 14 17 0 23 16 33 20 34 19 21 18 19 0 12 37 27 24 8 10 20 23 5 0 11 55 34 22 10 21 36 27 9 22 9 26 19 3 15 39 10 12 28 8 13 18 18 33 20 15 82 32 24 22 14 33 29 35 3 18 26 35 26 33 41 35 27 37 17 32 35 19 26 30 22 10 32 0 14 3 31 8 25 37 21 18 27 37 0 13 44 31 36 44 15 41 31 13 41 17 22 32 41 40 53 26 45 47 55 43 30 47 33 15 25 18 48 27 63 30 26 35 23 43 39 47 79 20 94 31 27 34 34 117 16 3 36 4 61 55 52 52 8 57 23 25 38 23 51 33 15 99 48 68 33 12 43 36 59 20 12 48 42 80 27 0 35 26 47 32 30 28 32 53 32 27 41 41 54 54 29 34 47 51 33 32 0 10 43 46 16 14 72 23 85 15 8 64 47 30 27 26 61 18 75 8 45 32 39 68 16 15 49 56 38 26 26 20 42 48 75 64 57 19 58 21 27 38 11 31 14 12 76 50 67 30 36 31 12 29 15 0 33 35 32 47 15 17 34 38 1 14 35 39 49 31 38 58 54 22 45 28 44 27 63 9 48 59 42 57 64 30 58 42 68 38 22 31 13 52 18 19 9 21 40 33 36 44 51 20 90 77 39 81 60 23 31 27 44 59 0 65 2 68 6 88 62 35 35 33 62 23 28 27 29 39 16 25 37 12 17 8 43 26 32 45 14 21 17 56 57 0 44 114 70 57 53 27 61 53 73 32 28 41 24 64 28 11 52 27 25 21 12 38 44 18 8 1 87 24 29 4 17 47 39 57 48 14 51 43 38 40 21 95 34 40 32 27 120 21 25 38 21 31 63 46 7 66 23 33 61 22 29 13 19 1 65 5 26 17 27 12 24 18 12 16 12 20 3 12 26 52 24 32 16 12 23 13 17 30 28 19 29 20 29 40 61 21 16 43 24 91 25 23 24 35 34 13 25 7 24 31 32 30 33 31 11 9 10 44 30 31 47 22 27 23 22 27 7 9 22 28 23 4 31 69 36 17 23 29 20 97 20 14 30 12 19 69 26 9 24 0 16 16 5 12 7 13 5 14 21 38 28 38 12 5 12 13 17 6 12 28 24 17 22 15 15 23 7 21 16 10 73 17 13 25 24 24 17 5 21 24 26 14 6 12 1 22 14 30 17 16 27 13 10 7 0 19 3 1 27 15 25 19 34 6 7 1 19 13 31 28 40 25 4 23 37 16 14 9 16 34 24 49 2 23 0 21 23 14 15 7 39 78 22 7 45 16 37 15 24 17 13 33 34 51 38 51 38 10 9 80 36 54 25 2 33 0 38 2 6 18 22 34 28 29 22 21 10 19 34 37 25 45 8 32 31 25 36 24 37 22 7 53 37 12 15 34 30 58 35 19 29 18 14 30 50 46 94 21 55 46 25 1 28 19 23 38 52 25 23 51 28 37 8 5 69 46 31 13 11 57 41 22 21 17 10
Manes.17G073600.v6.1 0 0 0 0 0 0 0 0 0 0 0 0 0 0 0 0 0 0 0 0 0 0 0 0 0 0 0 0 0 0 0 0 0 0 0 0 0 1 0 0 0 0 0 0 0 0 0 1 0 0 0 0 0 0 0 0 0 0 0 0 0 0 0 0 0 0 0 0 0 0 0 0 0 0 0 0 0 2 0 0 0 0 1 0 0 0 0 1 0 0 0 0 0 0 0 0 0 0 0 0 0 0 0 0 0 0 0 0 0 0 0 0 0 0 0 0 0 0 0 0 0 0 0 0 0 0 0 0 0 0 0 0 0 0 0 0 0 0 0 0 0 0 0 0 0 0 0 0 0 0 0 0 0 0 0 0 0 0 2 0 0 0 0 0 0 0 0 0 0 0 0 0 0 0 0 0 0 0 0 0 0 0 0 1 0 0 0 0 0 0 0 0 0 0 0 0 0 0 0 0 0 0 0 0 0 0 0 0 0 0 0 0 0 0 12 0 0 0 0 20 0 0 0 0 1 0 0 0 0 0 0 0 0 0 2 0 0 0 0 0 0 0 0 0 19 0 0 0 0 0 0 0 0 0 1 0 0 0 0 1 0 0 0 0 0 0 0 0 0 1 0 0 0 0 1 0 0 0 0 0 2 0 0 0 0 13 0 0 0 0 9 0 0 0 0 10 0 0 0 0 9 0 0 0 0 1 0 0 0 0 4 0 0 0 0 9 0 0 0 0 1 0 0 0 0 2 0 0 0 0 16 3 0 0 0 4 0 0 0 0 5 0 0 0 0 0 0 0 0 0 2 0 0 0 0 10 0 0 0 0 6 0 0 0 0 0 0 0 0 0 6 0 0 0 0 0 1 0 0 0 0 0 0 0 0 0 7 0 0 0 0 0 0 0 0 0 0 0 0 0 0 21 0 0 0 0 3 0 0 0 0 0 0 0 0 0 7 0 0 0 0 13 0 0 1 0 0 0 0 0 0 85 0 0 0 0 1 0 0 0 0 0 0 0 0 0 0 0 0 0 0 0 0 0 0 0 10 0 0 0 0 14 0 0 0 0 0 0 0 1 0 0 3 0 0 0 0 2 0 0 0 0 0 0 0 0 0 2 0 0 0 0 0 0 0 0 0 0 0 0 0 0 8 0 0 0 0 0 0 0 0 0 0 0 0 0 0 0 0 0 0 0 0 0 0 0 0 3 0 0 0 0 8 0 0 0 0 0 0 0 0 0 0 0 0 0 0 0 0 0 0 0 0 0 0 0 0 0 0 0 0 0 0 0 0 0 0 0 3 0 0 0 0 0 0 0 0 0 0 0 0 0 0 2 0 0 0 0 0 0 0 0 0 0 0 0 0 0 0 0 0 0 0 0 0 0 0 0 0 0 0 0 0 0 0 0 0 0 4 0 0 0 0 0 0 0 0 0 0 0 0 0 0 0 0 1 0 0 0 0 0 0 0 0 0 0 0 0 5 0 0 0 0 0 0 0 0 0 2 0 0 0 0 0 0 0 0 0 0 0 0 0 0 0 0 0 0 0 0 3 0 0 0 0 0 0 0 0 0 0 0 0 0 0 0 0 0 0 0 0 0 0 0 0 0 0 0 0 0 0 0 0 0 0 0 0 0 0 0 0 0 0 1 0 4 0 0 0 0 9 0 0 0 0 0 0 0 0 0 2 0 0 0 0 0 0 0 0 0 0 0 0 0 0 1 0 0 0
Manes.17G073700.v6.1 762 4 29 8 1 425 3 9 0 1 117 3 3 7 2 719 10 16 7 5 914 6 19 10 5 83 4 8 5 7 221 7 28 10 0 907 13 3 13 1 520 20 32 0 4 479 10 8 1 4 747 6 23 1 0 194 5 10 37 6 29 4 8 4 3 109 2 6 3 1 241 9 8 3 0 185 6 19 0 1 101 13 6 0 1 17 4 9 6 0 202 16 39 41 0 2 52 14 10 5 1 146 11 11 0 3 82 12 20 3 15 288 8 4 1 1 496 3 2 4 0 147 5 4 8 1 196 7 3 2 0 1085 20 21 0 3 969 4 31 1 0 3121 16 62 1 1 921 4 25 1 0 523 3 30 10 3 26 6 26 5 7 1467 4 26 1 2 389 7 3 8 0 847 10 22 1 0 506 75 16 0 0 634 13 27 3 4 1129 15 4 4 2 28 674 12 35 5 0 1040 8 40 4 0 1559 7 22 2 0 697 1 26 1 10 802 12 30 5 2 1394 1 11 5 0 619 4 18 3 0 429 5 16 1 3 1246 4 15 0 1 43 1 8 0 1 64 2 8 2 4 146 3 14 9 4 16 9 4 2 1 98 3 18 2 3 455 0 1 3 10 314 4 25 4 2 19 5 1 4 2 2 70 6 19 0 2 246 5 14 3 2 177 16 8 9 0 231 2 27 5 10 310 4 18 6 2 279 5 8 14 7 404 21 18 16 5 167 10 7 1 1 66 12 3 8 4 340 11 11 3 3 162 19 4 19 1 760 23 45 29 9 467 6 2 1 7 705 6 15 5 4 475 8 6 4 4 749 4 18 9 6 116 8 14 9 4 937 4 25 6 4 603 2 12 2 10 3 517 25 34 7 0 741 3 33 33 1 950 14 11 4 3 119 1 1 4 4 543 1 11 8 0 601 7 18 5 0 544 8 9 3 1 957 7 54 4 3 359 7 19 4 0 454 1 14 6 2 770 10 22 18 6 174 10 31 4 7 248 5 11 2 1 166 6 1 0 6 124 11 8 4 8 126 3 13 2 0 215 5 8 0 0 287 5 9 0 1 683 0 17 3 1 21 295 12 13 5 0 323 12 0 4 0 283 2 2 2 0 433 2 14 1 0 28 2 24 1 1 154 58 25 5 0 109 2 42 1 0 560 12 13 1 0 268 18 36 8 0 519 11 14 1 0 475 2 12 0 0 427 9 36 2 1 272 16 3 2 3 622 5 8 4 1 273 12 28 7 0 47 4 11 3 0 106 3 44 5 0 319 64 59 1 2 289 0 65 4 0 11 506 33 44 5 1 423 2 19 3 0 196 0 3 1 0 286 37 5 39 3 321 6 35 8 9 262 13 39 1 1 268 2 8 0 602 205 8 65 2 24 344 6 25 4 2 473 14 24 25 20 371 1 12 4 57 42 5 54 0 9 5 0 13 10 3 115 7 30 4 2 152 22 8 4 5 130 23 24 28 4 64 33 13 4 0 358 10 56 5 2 167 2 4 4 2 8 28 10 18 2 0 1019 3 20 1 1 112 11 53 2 1 180 13 13 3 2 897 6 21 2 0 540 0 9 6 3 327 6 28 2 2 654 7 4 5 2 429 10 21 4 3 259 22 20 1 2 284 0 8 2 6 231 3 30 1 4 239 16 2 2 2 33 6 2 0 0 762 3 4 6 2 173 5 5 2 0 290 3 12 0 0 1481 9 18 2 4 1297 4 7 0 1 9
Manes.17G073800.v6.1 0 0 0 0 0 0 0 0 0 0 0 0 0 0 0 0 0 0 0 0 0 0 0 0 0 0 0 0 0 0 0 0 0 0 0 0 0 0 0 0 0 0 0 0 0 0 0 0 0 0 0 0 0 0 0 0 0 0 0 0 0 0 0 0 0 0 0 0 0 0 0 0 0 0 0 0 0 0 0 0 0 0 0 0 0 0 0 0 0 0 0 0 0 0 0 0 0 0 0 0 0 0 0 0 0 0 0 0 0 0 0 0 0 0 0 0 0 0 0 0 0 0 0 0 0 0 0 0 0 0 0 0 0 0 0 0 0 0 0 0 0 0 0 0 0 0 0 0 0 0 0 0 0 0 0 0 0 0 0 0 0 0 0 0 0 0 0 0 0 0 0 0 0 0 0 0 0 0 0 0 0 0 0 0 0 0 0 0 0 0 0 0 0 0 0 0 0 0 0 0 0 0 0 0 0 0 0 0 0 0 0 0 0 0 0 0 0 0 0 0 0 0 0 0 0 0 0 0 0 0 0 0 0 0 0 0 0 0 0 0 0 0 0 0 0 0 0 0 0 0 0 0 0 0 0 0 0 0 0 0 0 0 0 0 0 0 0 0 0 0 0 0 0 0 0 0 0 0 0 0 0 0 0 0 0 0 0 0 0 0 0 0 0 0 0 0 0 0 0 0 0 0 0 0 0 0 0 0 0 0 0 0 0 0 0 0 0 0 0 0 0 0 0 0 0 0 0 0 0 0 0 0 0 0 0 0 0 0 0 0 0 0 0 0 0 0 0 1 0 0 0 0 0 0 0 0 0 0 0 0 0 0 0 0 0 0 0 0 0 0 0 0 0 0 0 0 0 0 0 0 0 0 0 0 0 0 0 0 0 0 0 0 0 0 0 0 0 0 0 0 0 0 0 0 0 0 0 0 0 0 0 0 0 0 0 0 0 0 0 0 0 0 0 0 0 0 0 0 0 0 0 0 0 0 0 0 0 0 0 0 1 3 0 0 0 0 0 0 0 0 0 0 0 0 0 0 0 0 0 0 0 0 0 0 0 0 0 0 0 0 0 0 0 0 0 0 0 0 0 0 0 0 0 0 0 0 0 0 0 0 0 0 0 0 0 0 0 0 0 0 0 0 0 0 0 0 0 0 0 0 0 0 0 0 0 0 0 0 0 0 0 0 0 0 0 0 0 0 0 0 0 0 0 0 0 0 0 0 0 0 0 0 0 0 0 0 0 0 0 0 0 0 0 0 0 0 0 0 0 0 0 0 0 0 0 0 0 0 0 0 3 0 0 0 0 0 0 0 0 0 0 0 0 0 0 0 0 0 0 0 0 0 0 0 0 0 0 0 0 0 0 0 0 0 0 0 0 0 0 0 0 0 0 0 0 0 0 0 0 0 0 0 0 0 0 0 0 0 0 0 0 0 0 0 0 0 0 0 0 0 0 0 0 0 0 0 0 0 0 0 0 0 0 0 0 0 0 0 0 0 0 0 0 0 0 0 0 0 0 0 0 0 0 0 0 0 0 0 0 0 0 0 0 0 0 0 0 0 0 0 0 0 0 0 0 0 0 0 0 0 0 0 0 0 0 0 0 0 0 0 0 0 0 0 0 0 0 0 0 0 0 0 0 0 0 0 0 0 0 0 0 0 0 0 0 0 0 0 0 0 0 0 0 0 0 0 0 0 0 0 0 0 0 0 0 0 0 0
Manes.17G073900.v6.1 865 373 3366 4754 1500 1153 3120 2312 1860 851 2722 2317 2755 1251 1924 1877 4116 348 2578 691 1286 3196 2411 11319 1475 833 2394 4133 1152 582 649 2094 2207 1605 579 780 2560 1574 643 1092 877 6037 2554 1498 1071 694 3093 3566 1168 2594 762 4544 2173 3481 1245 713 2845 2859 1725 1178 380 3530 1819 45 1338 614 1681 2212 3072 1360 418 2212 1274 110 156 730 3420 3281 2270 1074 1598 2067 1731 3111 376 363 1478 2056 2448 2112 357 3200 2933 3110 32 4164 1282 5312 2412 1630 198 1086 2208 1451 56 303 769 5508 4834 911 275 382 5842 1192 8 213 1287 2287 2232 167 1510 1076 2162 1357 2675 259 421 1940 303 1694 1015 137 4927 2503 836 666 623 4681 3207 2022 7134 1052 4486 2275 1293 692 468 4282 1627 80 1861 615 3760 2368 2331 10141 815 5147 1656 1240 115 564 2628 1534 1554 2196 136 4592 15 1417 941 306 1970 1444 2624 2789 847 2729 2730 10 2292 790 4078 2117 1873 763 507 3033 1829 3874 2129 1586 509 3841 5747 1327 910 1053 2290 2375 2826 580 782 2416 795 894 254 630 1489 1928 310 364 553 3903 3786 3682 1330 1062 318 3874 1807 2248 1000 5888 5678 890 210 586 50 6853 710 8151 308 1237 1798 1172 360 404 2207 1081 606 677 637 2995 3213 2982 1239 655 2878 3521 1640 644 772 3414 3851 3897 67 558 3279 1941 2312 1251 615 3916 2154 3153 1484 436 2979 3587 1299 1526 703 1825 2322 1001 622 21 95 2747 2020 1424 847 634 1721 1267 4389 2074 519 2749 1555 4144 3116 333 3254 3995 1650 1764 616 2617 1797 2075 1861 276 2513 1257 3360 1144 881 4489 1814 1734 1044 221 1135 2410 2146 1609 622 2712 1905 1451 853 733 1982 2505 2125 3142 755 2055 2978 1243 19 232 3195 2156 658 713 414 5235 5295 250 160 306 3616 3772 2140 784 651 4182 1768 991 842 923 3046 3813 1159 7745 1047 1820 1072 3398 1526 778 3248 5416 1476 625 1300 2141 4179 1639 1474 176 457 6121 3851 3812 1480 1656 2111 3113 5040 1735 1568 7933 1856 2826 1702 451 2371 58 2522 181 404 178 3328 5078 1031 981 6356 3000 3780 1636 717 4305 3075 2658 4308 946 1898 2391 2764 3771 1204 5867 4747 3834 1036 822 6672 6194 981 998 1320 3800 1689 9730 1680 311 2331 2381 2307 5138 149 1760 3404 1902 1062 207 2536 1829 999 825 221 4107 1384 2673 400 451 2744 2591 1142 2798 805 3733 2195 4956 2118 269 1930 1434 2054 3176 318 1716 2018 2517 555 4224 557 4317 3099 2954 2331 994 4040 580 3438 1225 566 4052 1667 5739 2383 153 29 3313 475 540 1308 2220 3267 1907 1403 958 2563 2183 1830 209 586 3502 2246 1597 221 1524 4801 3295 5629 474 1294 3818 2852 1906 1028 628 5528 4108 2220 608 1903 2761 4712 2464 2097 1233 3994 8370 1146 421 752 3119 4094 2854 525 366 2214 654 1448 600 706 2468 2195 2188 5592 837 3721 3554 1790 2205 152 2826 3243 2928 360 933 6717 2859 2509 2549 712 2488 7021 4036 2393 2999 749 3850 3721 4130 983 736 85 3404 3092 1929 1010 767 1517 2387 3666 465 3729 1350 4041 1731 337 1883 4384 1058 678 863 4979 3407 2779 5947 494 1814 1580 2389 1026 626 3612 3153 1925 515 431 3993 2055 4132 1594 871 3617 3927 2209 1335 846 51 2357 2181 1109 1624 3187 1852 2406 662 1166 68 1687 1590 87 294 1713 2967 1295 3483 106 2516 158 2352 2504 757 1895 3386 2293 2242 1260 8062 3285 1270 696 542 2518 2334 4168 2030 1175 37 968 1234 796 3051 453 5323 7391 3075 1427 1610 1097 8087 4359 1585 914 4084 5544 3104 2857 1061 6063 7076 648 667 2623 5165 4350 4711 49 872 82 7055 111 1555 884 2695 2818 2877 1172 1325 4839 1045 2624 5008 1126 5112 1946 1878 3426 461 6508 3899 1681 2139 791 2981 4950 3207 1975 484 3506 2417 3614 1679 567 3329 2231 3249 4787 1323 2751 3681 508 806 784 7543 49 1481 842 397 3025 4046 2457 1427 613 2481 4370 996 446 764 6100 4554 1469 2160 756 4939 4521 1652 7034 5388
Manes.17G074000.v6.1 20 2 35 56 57 11 37 38 42 38 20 34 16 26 84 26 77 14 19 5 16 26 24 62 29 5 35 39 19 45 8 30 23 55 47 15 45 23 12 76 20 57 15 19 34 21 31 25 27 22 25 70 24 79 31 20 36 23 25 24 6 48 28 0 20 17 24 10 67 54 14 87 9 1 2 24 52 47 21 45 10 43 7 59 12 17 22 18 42 22 16 32 26 51 0 25 25 42 31 90 127 24 29 26 1 105 13 52 29 38 28 19 31 10 0 7 49 21 34 50 52 52 46 10 51 38 12 41 7 50 94 11 29 53 12 40 25 52 28 83 32 65 51 56 47 31 19 49 63 3 56 42 38 44 79 64 10 69 30 80 110 39 49 62 55 66 17 60 1 54 64 35 22 34 52 40 28 60 22 0 36 49 68 68 80 49 52 87 15 116 41 38 18 43 86 126 111 75 88 78 139 75 42 112 29 153 186 29 39 59 72 70 41 41 40 69 51 54 24 74 41 72 38 47 77 44 0 26 1 51 111 70 37 32 51 62 53 15 28 59 64 84 43 30 32 102 40 21 53 34 70 94 14 51 38 61 0 19 38 13 76 87 28 85 43 77 102 10 53 30 58 71 24 73 54 78 110 0 5 38 28 50 48 63 62 50 110 199 21 37 25 72 52 62 48 38 41 74 27 69 49 81 68 38 46 25 85 60 32 86 41 75 74 39 25 43 58 86 55 52 63 62 44 50 71 63 81 116 32 36 39 45 0 34 66 45 33 99 32 45 30 3 67 39 47 30 102 66 52 62 12 47 53 40 61 52 65 76 30 27 19 92 19 23 53 54 59 69 34 59 59 93 65 37 29 80 61 113 183 57 80 78 98 181 63 121 31 75 61 29 60 1 128 1 85 8 80 113 60 25 44 16 58 52 77 46 41 64 60 54 15 62 70 160 40 70 63 72 67 39 70 110 44 94 100 78 68 178 136 38 87 76 89 92 22 49 46 37 45 40 53 49 48 85 39 81 22 93 6 46 55 43 80 48 97 144 93 123 111 25 44 45 73 48 69 38 61 94 69 101 25 37 39 60 63 44 52 6 108 65 36 119 14 178 78 8 0 36 47 47 16 44 46 61 34 24 59 34 54 39 29 32 59 52 85 20 33 20 63 84 23 38 27 67 27 26 63 63 42 63 67 66 59 73 52 64 85 49 65 89 17 57 23 68 33 24 46 36 69 32 26 49 49 75 68 19 97 32 59 52 29 57 39 74 12 20 170 63 50 73 18 47 110 83 68 38 12 23 38 42 31 10 1 37 68 51 32 27 9 56 36 14 42 8 57 22 10 3 43 36 14 20 26 23 51 63 19 29 28 50 44 16 22 50 30 13 39 52 29 51 73 18 53 51 26 51 16 0 21 74 90 23 30 43 24 47 11 1 11 18 1 13 32 14 35 22 5 44 2 35 38 20 33 19 48 26 17 43 13 31 16 22 32 12 57 43 19 0 1 69 27 50 21 37 48 110 30 28 24 62 30 64 12 24 39 104 109 44 59 52 63 22 50 46 43 35 2 35 1 43 3 41 15 24 42 74 50 16 22 17 71 69 51 28 45 31 40 30 37 38 41 82 88 68 112 101 54 11 44 26 103 44 17 48 16 81 81 28 31 49 65 30 44 59 1 48 30 36 70 55 142 115 24 62 20 38 16 49 64 45 86 107 39 65 39 81 48 13
Manes.17G074100.v6.1 10 2 18 0 8 7 3 7 0 5 8 0 5 1 11 2 2 1 3 5 6 0 2 1 11 4 14 4 1 23 6 7 10 1 7 5 5 7 5 11 10 15 1 2 14 6 8 2 6 11 2 16 9 8 3 0 15 11 3 9 1 2 8 0 15 10 9 9 6 7 2 21 21 0 1 5 8 6 0 12 2 4 10 5 7 2 31 20 2 6 5 13 8 7 1 8 12 5 14 3 2 15 4 13 0 7 9 8 6 2 10 1 9 3 0 0 1 7 4 1 31 8 12 4 8 5 0 6 1 2 2 0 19 9 0 3 3 6 3 2 5 15 12 20 5 11 2 27 11 0 4 5 5 8 2 0 4 2 10 5 1 3 10 7 6 7 0 10 0 0 2 3 1 13 8 3 1 12 3 0 24 10 6 16 1 10 5 14 9 1 28 21 2 17 25 4 3 7 15 25 3 11 6 4 5 13 8 5 14 21 1 13 5 17 9 51 47 1 2 22 2 14 2 7 9 8 0 0 1 11 22 0 2 1 14 7 16 6 5 6 2 7 13 10 34 2 14 5 7 8 1 6 1 12 19 10 1 11 7 18 5 21 5 6 16 2 29 11 12 10 11 29 8 6 6 11 16 0 0 17 12 1 2 5 1 8 5 0 5 19 12 0 0 1 1 23 0 13 3 7 18 1 3 2 9 7 0 14 4 1 25 1 41 0 3 18 7 3 0 9 6 2 9 4 6 19 0 16 6 21 0 0 0 4 13 20 11 27 2 8 10 0 14 0 5 4 8 25 0 10 9 5 10 2 4 3 0 4 12 0 8 6 3 2 29 6 8 11 3 9 29 8 14 17 4 5 13 0 26 10 7 24 9 4 5 10 6 3 23 2 19 0 10 0 0 0 12 30 23 7 10 11 6 4 3 8 10 1 12 14 5 17 9 21 5 7 18 0 40 2 13 23 0 35 8 6 15 22 0 4 4 23 10 15 3 4 24 9 10 1 15 3 26 5 1 7 5 2 0 1 14 22 0 0 5 0 9 3 9 1 8 4 13 15 0 8 8 3 9 23 7 4 13 2 16 6 26 5 8 8 2 13 6 2 4 2 0 10 0 3 2 15 14 6 5 13 7 4 2 1 3 5 2 0 6 10 2 6 3 1 10 13 11 3 28 2 13 12 2 4 9 11 12 0 17 7 5 11 0 3 3 2 5 1 12 6 45 14 7 4 5 23 19 8 1 11 7 8 0 7 4 4 9 3 9 6 8 10 1 5 2 5 24 2 13 5 6 8 5 2 9 6 2 7 14 2 9 10 6 4 4 2 19 19 2 26 1 3 9 5 12 2 15 1 9 2 6 5 3 0 3 2 8 10 10 6 1 4 14 2 2 6 10 13 1 24 11 0 8 2 3 10 34 5 0 14 0 0 4 3 1 4 7 3 2 22 2 10 0 4 4 3 12 12 5 33 6 9 10 2 3 2 8 8 2 1 0 0 15 2 11 2 2 5 17 10 21 2 3 21 0 18 4 11 10 9 9 10 6 9 18 11 4 10 12 6 1 3 0 3 1 30 3 17 5 4 8 0 7 14 3 7 2 7 13 9 4 0 4 16 12 0 5 2 12 11 17 2 6 3 8 49 5 2 1 6 5 2 13 6 2 12 1 10 1 8 4 6 9 14 7 36 5 2 8 1 18 4 8 18 4 7 4 22 3 1 4 12
Manes.17G074200.v6.1 46 13 57 6 8 44 7 82 15 4 48 22 31 5 15 31 16 11 7 4 29 17 34 21 9 28 10 32 8 2 55 19 31 11 5 55 11 38 41 18 37 20 16 2 9 37 35 39 7 8 66 48 79 18 1 20 14 44 12 10 36 10 56 1 10 59 29 19 19 10 27 53 116 2 2 65 48 96 6 9 33 21 101 15 2 73 45 116 21 16 61 15 59 15 3 11 124 21 80 20 4 47 19 86 0 7 108 45 93 8 5 45 35 82 1 2 80 18 38 5 19 20 30 25 26 9 19 25 24 11 8 17 33 90 5 4 30 19 70 10 11 136 32 98 19 33 25 32 86 0 5 78 30 77 7 16 36 38 88 12 8 61 24 49 8 7 12 17 1 12 7 41 23 75 21 9 11 12 82 0 22 117 23 136 19 15 118 46 52 31 23 115 34 28 46 27 7 50 40 216 19 6 42 22 27 4 12 31 18 58 8 3 44 28 46 42 32 34 1 71 16 22 45 10 72 10 0 31 2 85 20 11 46 29 57 9 7 57 41 79 14 35 111 32 91 28 27 43 43 104 27 25 49 48 142 47 0 47 22 47 14 27 78 80 135 36 91 42 36 74 28 51 76 63 79 62 44 1 15 28 93 24 8 51 17 170 22 12 75 49 44 19 11 32 25 144 0 12 41 25 86 13 13 29 12 31 7 14 18 28 70 21 32 29 21 81 14 4 12 22 38 2 18 36 30 70 11 20 53 25 61 10 0 37 19 64 40 10 12 25 42 1 12 26 24 67 11 37 50 37 31 10 6 44 37 90 12 8 42 42 75 25 9 35 39 96 21 25 34 6 89 19 10 12 37 41 82 8 16 86 14 157 62 10 115 90 66 21 36 44 49 1 33 13 41 9 124 50 16 45 33 140 4 11 31 29 60 12 6 94 26 76 7 20 60 46 113 7 21 60 60 84 4 21 50 30 55 68 18 34 29 100 26 14 28 20 102 11 9 28 35 20 23 5 34 31 32 10 1 45 17 67 3 15 62 15 50 35 4 26 37 37 30 16 48 30 75 1 15 124 43 21 94 14 11 42 42 83 51 14 31 42 66 10 11 7 0 73 3 8 21 24 52 15 7 34 25 52 22 2 23 18 87 15 11 40 5 39 12 8 38 26 31 4 5 37 23 48 4 3 65 11 52 14 26 54 38 79 10 6 16 10 76 13 7 39 46 41 4 5 48 51 42 23 18 33 34 55 16 1 18 38 48 38 4 46 55 129 5 6 41 24 208 6 4 16 41 23 85 11 15 37 2 41 8 5 38 10 45 5 2 33 20 171 8 11 28 17 23 13 5 36 16 66 6 2 15 6 36 4 26 25 16 54 13 4 25 9 37 4 9 29 26 113 16 7 29 0 80 17 11 30 12 36 13 6 14 0 52 5 0 16 30 33 6 11 12 5 4 22 11 21 16 75 12 8 29 24 55 2 9 32 25 58 24 8 11 0 59 6 17 17 20 18 82 12 11 19 24 81 5 14 58 20 25 16 11 59 20 72 3 9 25 22 60 2 1 17 0 45 0 13 26 32 44 28 8 31 20 57 14 6 27 5 42 7 11 47 30 74 23 12 56 12 64 13 7 26 52 84 17 24 17 16 38 5 30 47 29 66 13 19 49 43 3 36 25 36 37 70 4 26 45 24 80 1 5 58 53 58 4 6 55 27 59 16 2 6
Manes.17G074300.v6.1 182 44 582 222 313 101 190 343 158 120 181 232 270 59 152 103 198 58 100 31 90 120 302 159 191 113 125 222 71 259 133 98 280 200 175 194 101 281 125 216 108 373 229 92 149 42 130 221 159 144 104 237 202 217 104 41 130 316 76 90 61 171 287 10 118 144 150 224 242 158 54 313 557 11 15 77 161 197 74 193 113 149 390 335 115 183 303 461 381 261 121 198 246 184 8 160 160 172 373 132 278 115 165 311 7 382 174 233 296 107 256 45 124 210 2 42 102 139 238 174 212 105 184 127 268 291 28 182 47 189 165 26 168 480 68 122 66 201 378 238 66 278 145 609 121 172 75 119 668 4 120 104 118 478 122 87 94 168 477 154 142 123 93 441 240 341 17 166 1 122 64 52 161 548 142 107 35 237 193 0 337 195 143 612 230 203 240 244 481 232 237 449 103 241 1098 528 350 196 276 2856 449 447 229 305 450 696 622 183 245 955 287 299 172 147 629 502 199 156 40 807 288 374 81 254 777 359 11 81 12 928 734 199 130 102 702 358 466 140 144 562 204 351 285 176 506 374 211 83 131 641 242 307 78 142 585 169 8 107 141 442 309 218 85 262 520 217 438 157 167 501 553 231 110 189 326 307 311 2 56 290 797 411 453 226 155 1049 339 366 196 378 692 261 153 128 183 837 188 609 81 259 510 160 107 136 304 651 221 396 85 338 1165 539 499 140 103 628 273 214 167 251 635 154 321 97 239 482 181 269 109 221 260 208 5 92 307 552 337 539 43 189 351 27 389 72 213 474 448 380 106 304 334 551 516 117 215 583 261 150 158 215 502 364 77 104 250 660 532 498 140 295 620 529 375 392 136 162 852 240 434 210 274 833 262 631 233 353 338 209 385 70 270 8 488 36 290 8 482 287 245 88 144 313 151 180 78 165 361 293 528 169 81 485 425 573 90 202 790 196 278 60 287 596 80 588 192 242 654 268 275 204 457 918 263 493 95 334 1339 316 378 149 278 394 414 260 115 753 285 319 7 131 696 1070 233 168 205 346 1152 315 321 173 457 631 547 259 166 261 955 335 354 604 116 262 859 305 337 45 130 158 239 277 109 343 314 505 263 46 3 534 236 130 175 221 646 279 231 117 151 404 179 56 39 120 190 141 197 165 140 352 210 208 282 197 479 508 201 88 340 810 165 246 245 266 777 172 217 113 301 413 124 319 164 218 526 120 167 121 218 330 311 340 76 305 759 388 418 165 262 686 164 166 29 245 953 409 263 142 333 668 154 241 155 225 2311 276 216 209 84 78 269 162 212 75 8 315 131 150 89 50 239 92 108 68 127 285 151 126 34 80 180 267 93 76 87 143 90 164 55 52 257 99 118 20 128 696 168 81 55 104 383 203 174 67 154 608 125 198 133 5 520 135 148 100 216 428 180 314 96 4 165 82 9 54 101 315 200 171 16 148 14 183 74 84 129 247 94 157 66 91 240 76 115 60 87 250 131 70 29 4 254 203 145 91 45 159 402 335 165 64 74 317 144 243 53 109 320 319 182 63 284 322 142 204 70 250 399 102 8 45 5 139 4 259 41 116 326 240 186 101 107 536 138 154 71 165 302 169 219 40 111 366 152 205 102 93 938 286 157 50 140 352 138 168 45 222 101 273 72 72 211 356 72 248 88 150 4 138 142 68 161 287 279 307 70 289 410 194 150 98 127 243 60 202 49 104 180 114 101 114
Manes.17G074400.v6.1 347 182 276 67 147 268 98 512 46 22 851 176 579 165 172 361 96 62 131 72 250 63 369 214 188 283 161 86 86 108 219 15 156 37 47 195 75 261 722 26 163 120 173 74 86 393 146 285 196 55 537 166 918 89 62 145 172 547 77 94 927 165 1055 6 117 654 284 146 93 129 278 121 1474 13 10 157 114 546 74 194 491 124 561 113 95 1745 659 1734 155 317 537 194 347 195 20 84 1218 308 639 240 191 314 228 1484 6 235 763 340 160 138 119 279 112 438 5 88 465 171 430 24 70 158 112 219 216 17 108 158 39 135 50 108 406 946 25 298 130 205 227 49 8 333 139 206 292 640 249 122 409 16 221 181 188 273 142 69 252 137 497 263 50 723 88 494 179 81 119 217 7 259 165 469 735 365 164 109 528 242 832 0 219 908 193 2070 126 67 359 500 394 237 189 698 319 109 915 94 88 109 69 808 71 21 172 49 160 92 64 81 72 104 44 18 38 43 316 78 29 128 39 690 55 113 101 84 293 68 10 40 14 1138 141 118 228 54 367 118 157 251 469 244 73 115 519 360 322 220 132 260 273 993 85 71 321 264 1409 100 8 435 202 115 60 94 271 651 809 373 267 131 68 230 228 188 646 172 796 689 327 3 97 261 409 79 58 577 81 422 98 119 221 276 662 109 52 198 275 913 97 57 242 309 438 209 116 331 100 118 31 19 207 110 144 98 106 219 124 961 41 34 219 154 183 19 30 760 246 647 74 140 92 99 41 79 2 43 102 154 174 65 147 112 159 9 25 53 33 267 64 36 89 162 547 91 75 109 64 241 16 74 190 115 106 89 44 139 194 243 71 55 328 55 601 80 53 57 126 97 360 96 17 169 37 663 102 55 232 83 700 81 63 395 175 1 114 10 157 14 364 173 13 78 102 74 85 27 96 54 31 118 71 93 73 162 38 20 125 103 261 47 26 54 36 349 24 81 1075 136 198 451 72 97 237 234 203 50 122 227 316 75 50 167 307 162 65 18 89 342 476 38 13 318 225 196 103 51 226 203 228 144 70 288 316 127 118 110 348 116 547 81 44 506 417 145 981 77 93 538 340 922 127 27 207 44 521 54 91 120 0 701 83 96 116 47 795 110 36 68 101 142 97 23 48 82 210 45 40 154 119 302 204 230 150 121 417 100 62 71 317 210 39 24 106 71 178 85 105 131 104 260 141 62 39 81 228 66 19 159 79 41 64 59 218 79 286 38 35 165 69 241 12 64 20 72 465 79 349 394 176 1977 37 157 175 97 1791 53 101 827 367 135 306 71 96 310 37 479 233 96 822 168 1200 75 195 146 146 1937 139 53 343 329 276 65 154 341 99 225 86 112 631 26 565 33 305 66 67 279 150 95 216 82 311 65 42 178 94 797 220 27 186 11 507 42 246 167 58 54 64 48 791 13 472 243 9 89 76 371 29 79 9 62 49 71 72 337 139 749 48 84 1194 378 335 62 169 209 519 313 118 135 310 2 638 239 557 85 104 179 263 54 48 261 437 791 197 102 636 570 220 97 60 247 258 406 67 56 335 155 466 255 10 111 3 34 7 35 237 49 120 70 63 81 178 1046 66 25 289 199 114 41 23 78 66 106 56 63 202 69 300 111 87 139 126 129 272 123 193 64 192 72 76 143 82 117 182 47 292 297 4 244 396 349 207 759 61 130 130 85 483 290 152 192 208 934 267 255 278 130 551 166 192 113
Manes.17G074500.v6.1 0 0 0 0 0 0 0 0 0 0 0 0 0 1 0 0 1 0 1 0 0 1 1 2 0 0 0 2 0 0 0 4 1 0 0 0 2 0 0 3 0 0 0 5 0 1 0 2 0 0 0 1 0 4 0 0 0 1 8 0 0 0 0 0 0 0 0 1 2 0 0 0 0 0 0 0 2 0 1 0 0 1 0 0 0 0 0 0 0 0 0 0 0 0 0 2 0 0 0 4 0 0 0 0 0 0 0 0 0 0 0 0 2 0 0 0 2 0 0 0 0 1 1 0 0 0 0 0 0 0 0 0 1 0 0 0 0 0 0 1 0 0 0 0 0 0 0 1 1 0 0 3 1 0 2 3 0 0 0 0 0 0 0 0 0 0 0 0 0 0 0 0 0 0 1 0 0 0 0 0 0 0 0 0 1 0 0 0 1 3 0 0 0 0 1 0 0 0 0 0 0 0 0 0 0 0 0 0 0 2 0 1 1 3 0 3 1 0 1 0 1 0 0 0 0 0 0 0 0 0 0 1 0 0 1 1 0 8 5 2 27 9 1 58 0 29 16 0 3 1 11 1 0 2 5 76 1 9 3 1 43 3 1 35 0 23 0 0 0 2 12 2 2 2 1 44 1 0 0 2 0 0 0 0 0 0 0 0 0 0 0 1 2 2 0 0 0 0 2 0 0 0 0 0 0 0 3 0 0 0 0 0 0 1 0 0 3 0 0 0 0 0 0 0 0 0 0 0 0 0 0 0 0 0 3 0 0 0 0 2 0 0 3 0 1 1 0 0 1 1 0 0 0 0 0 0 0 0 0 8 0 0 0 0 0 1 0 1 0 0 0 1 0 0 0 1 1 5 0 1 0 0 0 0 0 9 0 9 0 0 0 0 145 0 0 0 3 1 0 0 0 0 0 0 1 0 2 0 0 0 0 0 0 1 0 0 0 0 0 4 0 2 3 1 1 0 1 7 0 0 0 0 0 0 0 0 2 0 0 0 1 0 0 0 0 0 1 0 0 0 0 0 0 0 0 0 0 4 0 0 1 0 4 0 0 0 0 0 0 2 2 0 0 4 0 2 0 0 6 0 0 0 0 0 0 1 0 1 0 0 0 6 0 13 0 1 2 1 21 0 0 0 7 5 0 2 0 1 0 0 0 0 0 0 0 0 0 0 1 0 1 0 0 1 0 14 0 4 0 0 0 0 0 0 0 0 0 0 0 0 1 6 0 4 0 0 0 2 1 0 1 3 1 0 0 0 4 0 0 0 0 0 1 1 0 0 1 0 1 0 0 0 0 0 0 0 0 0 0 2 0 0 1 0 0 1 2 0 0 0 0 0 0 0 0 0 0 0 1 0 1 0 1 0 1 0 0 1 0 1 0 0 2 0 1 0 2 0 0 0 0 0 0 4 1 0 0 0 0 1 0 0 0 0 1 0 0 0 0 0 0 0 0 5 1 0 1 0 0 0 1 0 0 0 0 0 3 0 0 0 0 0 1 2 0 5 0 0 0 0 0 0 0 0 0 0 0 0 0 0 0 0 0 6 0 0 0 1 0 2 0 1 0 6 0 2 0 0 0 0 0 0 1 1 2 0 0 0 2 3 1 0 0 0 0 0 0 0 0 0 0 0 0 0 0 0 3 1 0 2 0 7 2 12 0 11 0 0 0 0 1 0 0 0 1 0 0 0 2 0 0 0 0 0 0 2 0 0
Manes.17G074600.v6.1 1 0 0 6 5 0 2 0 4 0 0 6 0 5 3 0 2 1 2 0 0 4 0 57 0 1 1 0 0 0 0 0 0 8 1 0 2 0 2 3 0 0 1 0 0 0 2 0 11 2 0 4 0 12 3 0 1 0 1 1 1 4 0 0 3 1 2 0 6 4 0 0 1 0 0 0 4 0 8 2 0 5 0 4 0 0 6 0 3 7 0 3 0 4 0 17 0 0 0 6 1 0 0 0 0 2 0 8 0 1 1 0 2 0 0 0 0 1 0 0 7 0 8 0 9 0 0 7 0 13 0 0 2 0 0 0 0 0 0 5 27 0 3 0 52 3 0 2 0 0 0 0 1 0 8 13 0 1 0 3 1 0 3 1 0 0 0 0 0 0 0 0 0 1 36 8 0 4 0 0 0 0 3 0 8 3 1 1 0 18 4 1 1 0 0 2 3 0 0 0 0 0 0 3 0 3 3 0 6 0 2 3 0 0 0 5 0 0 3 0 3 1 0 2 0 1 0 0 0 0 1 7 0 0 0 1 2 0 2 0 1 0 0 7 0 9 1 0 1 0 3 0 0 0 0 6 0 0 2 0 1 0 0 1 0 2 0 0 0 3 5 1 0 0 0 2 1 0 0 1 0 10 6 1 3 0 6 0 0 0 0 0 2 2 0 0 2 0 0 2 0 2 1 0 3 0 10 2 0 2 0 6 0 0 0 0 2 1 0 7 0 10 1 1 0 0 1 2 0 1 0 11 0 1 7 0 3 0 0 4 0 2 0 0 0 0 2 1 1 1 0 2 0 0 0 0 0 6 0 2 0 3 1 0 0 0 2 0 0 0 0 3 0 0 0 7 0 7 0 0 0 0 2 2 0 10 0 1 0 0 2 0 4 0 3 0 0 5 2 0 0 0 1 2 0 1 0 4 0 0 0 0 7 2 0 2 0 0 0 0 2 0 0 0 0 3 0 5 2 0 1 0 3 0 0 3 0 16 3 0 3 0 1 0 0 3 0 8 0 0 6 4 4 1 0 18 0 14 4 0 2 0 1 2 0 7 1 0 2 0 0 0 0 6 1 0 0 0 12 0 0 4 0 13 3 0 0 2 3 2 0 6 0 10 2 0 1 0 3 0 0 0 0 1 0 0 1 0 7 1 0 1 0 6 0 0 0 0 9 0 0 7 0 0 0 0 3 0 0 0 0 5 1 10 1 0 3 0 17 0 0 4 0 3 2 0 3 0 9 8 0 0 0 6 0 0 13 0 1 0 0 1 1 7 3 4 0 0 0 3 5 0 0 0 1 1 1 0 0 6 2 0 2 1 2 0 0 2 0 5 0 1 1 0 0 0 0 0 0 3 0 0 2 0 10 0 0 4 0 11 4 0 0 0 0 14 0 0 1 5 6 0 1 0 2 0 26 0 14 8 0 0 0 0 1 2 0 0 0 2 0 0 0 0 13 1 0 1 0 1 6 0 1 0 1 2 0 0 0 1 4 0 0 6 1 5 0 0 3 0 6 1 0 2 0 1 5 0 0 0 6 0 0 3 0 3 0 0 0 2 2 0 0 2 0 19 2 0 0 0 40 3 0 3 0 1 0 0 5 0 2 0 0 0 0 7 3 0 0 0 0 1 0 1 0 11 8 0 0 0 1 0 0 0 0 1 2 0 2 0 11 5 0 0 0 5 0 0 5 0 7 4 0 1 0 3 0 1
Manes.17G074700.v6.1 0 0 1 0 0 0 0 0 1 0 0 0 0 0 1 0 0 0 0 1 1 0 0 0 0 0 0 0 0 0 0 0 0 0 0 0 0 0 0 0 1 0 0 0 0 0 0 0 0 0 0 1 1 0 0 0 0 3 0 0 0 1 2 0 0 0 0 0 0 0 0 0 0 0 0 1 2 0 0 0 0 1 0 0 0 0 0 3 1 0 0 0 0 1 0 2 1 3 0 4 4 0 0 0 0 0 0 0 1 0 0 0 0 0 0 0 2 9 2 0 2 2 3 0 0 0 0 5 0 1 1 0 0 8 5 1 2 0 0 0 3 0 1 0 2 0 3 4 6 0 1 0 1 0 0 0 1 0 4 1 5 7 7 1 2 4 0 10 0 6 5 0 0 0 3 0 0 0 0 0 0 3 5 8 2 4 4 2 0 6 1 2 1 3 1 5 0 0 0 1 1 0 2 3 2 4 3 0 0 0 0 0 0 0 0 1 0 2 4 5 1 0 0 0 4 0 0 0 0 0 0 3 4 0 4 4 3 2 0 3 0 0 1 1 2 1 0 2 6 2 5 4 2 4 8 3 0 0 0 0 1 0 5 11 6 1 8 0 0 4 0 4 2 1 2 1 4 0 0 0 0 0 0 8 0 6 3 3 5 6 3 7 6 3 2 7 4 1 0 3 7 2 0 0 3 0 1 0 0 1 3 0 1 8 2 6 0 4 0 0 1 2 0 3 11 4 4 3 0 1 1 0 0 0 0 4 0 0 0 1 1 0 0 0 3 1 2 2 1 0 0 0 0 0 0 2 0 0 1 3 1 0 0 1 2 1 0 1 1 0 1 0 2 0 1 1 1 0 0 4 2 8 3 8 0 0 0 1 0 0 2 0 0 0 2 0 1 3 0 0 12 4 1 5 1 0 2 0 0 0 0 2 0 0 0 4 4 2 2 1 3 1 0 0 4 4 6 0 3 0 6 6 0 1 0 1 1 0 4 5 2 0 4 1 0 0 0 0 2 1 0 1 0 1 0 3 1 0 2 0 2 1 0 0 11 3 2 2 5 1 1 1 0 1 0 0 1 0 3 2 0 3 1 0 0 0 0 0 0 1 0 0 1 2 0 0 0 0 3 0 2 2 1 0 9 2 1 3 8 1 0 0 0 0 0 0 0 1 2 0 1 2 0 0 0 1 1 4 6 1 0 0 1 2 0 0 0 1 0 0 0 0 0 1 0 1 0 1 2 0 0 0 0 0 0 1 27 9 7 4 0 0 4 1 0 0 0 1 0 1 0 0 0 3 4 2 0 1 0 0 0 0 0 1 0 0 1 0 0 0 0 0 1 0 0 2 0 0 2 0 2 0 0 2 0 0 0 2 0 1 0 3 5 4 2 1 0 1 4 8 2 0 0 2 0 0 0 0 1 0 0 0 0 1 1 3 0 3 0 4 3 0 2 4 0 0 0 0 1 0 1 0 2 0 4 2 0 0 0 0 0 5 0 0 1 5 0 1 3 0 0 0 1 1 0 0 1 0 0 1 0 0 0 3 1 0 0 0 0 0 1 0 0 0 0 4 0 0 0 0 4 1 1 3 0 2 0 4 4 1 0 5 0 4 0 0 0 4 0 9 10 9 0 0 0 1 8 0 0 0 0 0 0 0 0 0 0 3 3 6 8 4 0 0 4 0 0 0 0 0 0 0 3 9 0 8 0 0
Manes.17G074800.v6.1 260 21 172 21 47 187 43 71 21 70 149 74 90 10 131 164 106 20 19 42 169 18 119 28 155 110 98 84 10 211 129 10 55 33 72 243 139 57 52 65 268 110 68 65 84 99 83 79 67 33 301 54 135 42 46 164 143 141 51 83 23 36 61 0 81 116 67 59 33 72 195 94 73 3 5 203 28 71 8 101 142 38 150 52 61 57 210 132 50 45 151 91 207 47 3 13 275 120 130 136 26 207 111 149 2 16 164 41 185 32 167 196 9 39 0 21 353 122 82 34 162 128 103 39 128 31 66 25 9 9 127 46 110 117 2 24 60 47 67 30 8 244 21 183 34 66 237 38 167 0 17 239 66 176 24 14 148 24 110 67 38 326 43 125 40 33 67 37 2 49 39 68 12 196 111 9 78 83 107 0 250 216 60 93 33 76 339 28 97 41 120 253 80 115 256 109 20 46 137 156 77 102 422 110 65 66 63 129 87 256 29 19 91 44 128 153 357 195 13 154 53 119 29 136 202 67 15 49 14 220 232 13 63 70 135 64 305 261 56 161 33 71 328 144 139 47 94 167 107 163 52 175 215 74 305 85 1 225 48 133 43 57 192 215 310 81 326 192 143 113 164 241 352 120 135 229 286 2 12 64 126 32 24 38 47 36 41 107 409 47 84 28 20 13 48 85 15 54 82 37 170 33 61 29 62 96 22 146 112 79 176 31 372 20 46 104 26 52 6 40 41 15 150 78 57 116 16 124 165 105 104 63 1 37 118 146 93 159 67 35 91 2 101 94 74 118 28 222 67 95 81 60 23 118 5 99 28 16 143 48 154 73 72 104 138 104 40 62 88 28 92 23 17 117 124 122 151 31 267 511 41 303 56 10 329 74 90 46 287 312 197 3 85 3 15 5 117 236 93 225 21 73 14 135 50 18 70 12 9 145 13 90 35 144 252 106 186 11 296 162 11 141 5 220 91 36 65 107 47 35 44 105 29 60 21 39 92 10 13 53 82 31 33 83 31 66 98 11 12 123 79 192 15 147 295 42 85 15 118 34 91 87 39 104 151 57 161 30 338 295 110 75 204 31 35 252 63 41 69 263 162 105 77 16 57 26 1 145 40 98 105 89 103 44 137 114 38 62 54 3 47 64 10 55 197 222 38 113 83 133 254 46 96 36 300 111 150 121 60 130 283 129 296 40 128 284 191 127 60 72 109 53 88 18 157 133 65 129 21 31 289 110 167 34 10 173 71 89 28 74 71 23 100 16 42 261 11 134 22 50 120 58 467 36 41 143 358 35 62 27 106 632 5 234 33 129 136 31 104 14 35 188 150 97 134 347 97 37 129 33 65 189 40 107 46 13 134 22 55 9 191 56 50 152 29 70 188 60 98 22 16 413 85 174 79 215 446 3 161 61 165 89 141 58 71 190 16 5 42 14 1 103 115 91 25 128 14 136 7 69 77 151 65 66 36 108 111 77 128 6 34 51 51 88 47 67 7 3 116 76 60 58 126 95 189 25 50 115 62 157 30 96 96 106 211 65 247 198 195 252 90 200 288 71 271 54 5 20 2 113 3 52 176 59 65 33 114 269 79 179 27 48 87 53 162 4 15 277 35 293 35 7 190 45 175 79 184 86 90 114 154 165 85 77 93 18 9 273 148 161 155 316 122 227 4 147 228 198 37 118 37 217 207 112 175 41 81 337 21 202 11 96 312 51 99 42 32 57
Manes.17G074900.v6.1 2 1 38 0 3 3 1 9 0 0 9 3 13 1 2 0 2 5 1 0 1 1 17 5 2 1 2 1 1 2 0 0 10 0 0 0 4 0 2 1 1 7 7 0 0 2 0 6 1 0 4 2 13 2 1 3 5 24 2 0 0 0 6 0 1 1 2 9 4 0 1 1 3 0 1 0 0 4 1 2 2 8 4 5 3 26 4 8 3 4 0 6 7 9 0 1 18 5 55 7 0 10 1 36 0 2 14 0 0 0 3 2 2 0 0 0 1 1 6 3 6 4 7 0 17 0 1 0 0 2 4 0 4 4 0 0 6 4 6 0 1 6 1 61 0 3 1 4 60 0 5 4 7 36 4 6 3 1 9 2 0 2 10 33 2 2 0 3 0 0 0 1 0 43 4 4 0 8 5 0 5 1 0 19 2 1 1 3 0 0 0 49 1 0 79 1 4 0 5 30 1 2 1 1 22 1 9 2 0 58 0 0 1 0 3 6 2 2 0 6 3 2 3 1 17 0 0 0 0 15 11 4 4 0 10 3 0 3 1 10 1 3 39 9 4 1 1 3 0 4 0 0 4 0 9 0 0 2 1 2 0 0 0 2 4 1 1 4 2 10 0 0 1 8 4 2 3 0 0 3 7 1 6 4 1 1 0 0 8 1 19 2 3 2 1 11 0 4 1 0 10 1 0 1 3 10 9 2 3 5 13 12 8 1 2 14 0 3 0 1 7 2 3 3 0 5 0 2 3 2 1 3 0 1 2 5 1 2 1 5 1 0 1 2 0 6 2 4 0 5 16 5 0 2 1 9 0 4 14 3 7 3 3 1 2 6 2 2 5 0 9 0 2 1 5 3 27 3 3 4 0 12 2 0 1 2 2 3 5 0 1 0 0 0 0 1 22 1 2 5 3 0 1 3 4 2 0 8 0 3 0 31 0 1 1 2 6 1 4 0 0 17 8 6 7 4 5 1 1 1 0 10 6 1 2 0 7 3 7 1 2 3 4 0 3 6 13 0 0 3 3 39 6 2 1 0 8 5 2 2 8 6 7 3 0 3 14 0 7 9 3 2 5 3 2 1 3 0 1 2 2 0 1 1 0 1 0 6 2 5 24 3 32 7 2 1 0 32 3 0 1 0 0 3 6 1 0 8 3 1 6 1 17 7 2 1 7 10 0 2 5 4 14 3 0 1 1 5 0 1 4 2 3 5 5 1 3 17 0 0 0 2 36 2 8 5 5 9 2 0 3 3 28 3 1 0 1 7 1 1 4 7 107 1 4 2 1 6 8 3 3 1 0 15 2 1 7 1 8 1 4 2 7 2 4 2 1 0 14 1 0 1 1 8 3 0 1 1 8 2 5 0 0 8 4 0 0 10 11 1 0 2 1 10 8 3 3 0 2 1 0 18 3 3 2 3 6 0 5 1 0 3 5 11 0 3 4 7 1 1 0 11 5 1 1 0 2 3 5 0 0 0 0 7 4 1 1 0 4 15 0 4 8 6 8 3 1 0 1 18 5 2 3 2 43 5 0 8 6 11 6 6 1 1 50 1 0 2 0 2 0 0 1 3 9 3 4 0 3 7 5 2 0 3 14 1 0 1 0 17 2 0 3 4 8 0 3 0 0 20 2 0 1 2 0 0 5 18 3 0 3 12 1 6 0 9 5 2 5 4 1 3 5 0 26 0 2 1 3 35 3 2 0 5 4 4 3 3
Manes.17G075000.v6.1 0 0 0 0 0 0 0 14 0 0 0 0 0 0 0 0 0 0 0 0 0 0 0 0 0 2 0 5 0 0 0 0 0 0 0 0 0 19 2 0 0 0 0 0 0 0 0 7 0 0 0 0 0 0 0 0 0 0 0 0 0 0 2 0 0 0 0 10 0 0 0 0 5 0 0 0 0 62 0 0 0 0 9 0 2 0 0 12 0 0 0 0 0 2 0 0 0 0 0 0 0 0 0 0 0 0 0 0 29 0 0 0 0 0 0 0 0 0 0 0 0 0 0 3 0 0 0 0 0 0 0 0 0 0 0 0 0 0 17 0 0 0 0 0 0 0 0 0 0 0 0 0 0 0 0 0 0 0 22 0 0 0 0 0 0 0 0 0 0 0 0 0 0 0 0 0 0 0 4 0 0 0 0 20 0 0 0 0 0 0 0 0 0 0 0 0 0 0 0 2 1 0 0 0 0 0 2 0 0 1 0 0 0 0 18 0 0 0 0 28 0 0 0 0 1 0 0 0 0 0 0 0 0 0 3 0 0 0 1 0 0 0 0 0 34 0 0 0 0 0 0 0 0 0 1 0 0 0 0 0 0 0 0 0 19 0 0 0 0 9 0 0 0 0 1 0 0 0 0 0 6 0 0 1 0 113 0 0 0 0 21 0 0 0 0 23 0 1 0 0 46 0 0 1 0 0 4 1 0 0 0 0 0 0 0 6 0 0 0 0 3 0 0 0 0 0 0 0 0 0 20 0 0 0 1 2 0 0 0 0 17 0 0 0 0 0 0 0 0 0 5 0 0 0 0 13 0 0 0 0 0 0 0 0 0 12 0 0 0 0 18 0 0 0 0 0 1 0 0 0 0 2 0 0 0 1 29 0 0 0 0 0 0 0 0 0 0 0 0 0 0 72 0 0 0 0 26 0 0 0 0 0 0 0 0 0 20 0 0 0 0 7 0 0 0 1 0 0 0 0 0 18 0 0 0 0 1 0 0 0 0 0 0 0 0 0 0 0 0 0 0 0 0 0 0 0 17 0 0 0 0 159 0 0 0 0 0 0 0 2 0 0 79 0 0 0 0 17 0 0 0 1 17 0 0 0 0 31 0 0 0 0 0 0 0 0 0 0 0 0 0 0 5 0 0 0 0 0 0 0 0 0 0 0 0 0 0 1 0 0 0 0 0 0 0 0 0 19 0 0 0 0 42 0 0 0 0 0 0 0 0 0 0 0 0 0 0 0 0 0 0 0 0 0 0 0 0 0 0 0 0 0 1 0 0 0 2 1 101 0 0 1 0 2 1 0 1 1 0 0 0 0 0 4 1 0 0 0 15 0 0 0 1 32 0 0 0 0 2 0 0 0 0 1 0 0 1 0 0 1 1 0 1 3 1 0 0 0 151 1 0 0 0 0 0 0 0 0 11 0 0 0 0 0 0 2 0 1 0 0 0 0 0 39 0 0 0 0 274 0 0 0 0 6 0 0 0 0 117 0 0 0 0 0 0 0 0 0 0 0 0 0 0 0 0 0 0 0 0 38 0 0 0 1 0 0 0 0 0 43 0 0 0 0 0 0 0 0 0 0 0 0 0 0 0 0 0 0 0 0 0 0 0 3 1 0 0 0 0 0 0 0 0 0 11 0 0 0 0 29 0 0 0 0 0 0 0 0 2 37 0 0 0 0 0 0 0 0 0 0 0 0 0 0 2 0 0 0
Manes.17G075100.v6.1 72 50 200 122 84 57 107 103 60 38 138 159 122 87 171 64 180 15 84 24 53 57 98 150 64 43 110 97 26 88 35 64 65 59 68 28 74 80 69 52 31 107 56 35 37 30 57 61 84 21 18 64 74 71 27 10 77 61 74 36 33 103 121 2 143 56 86 73 86 96 46 84 126 9 6 7 62 100 26 92 35 50 98 45 55 110 217 171 121 116 43 55 48 96 3 125 144 133 128 140 42 49 53 89 2 45 55 171 158 150 43 49 213 55 4 8 37 146 113 38 137 87 153 58 153 66 27 61 19 48 75 15 150 82 36 33 23 55 35 64 81 19 85 109 374 134 52 116 97 4 39 26 63 67 60 95 70 162 78 96 42 58 71 90 66 64 11 115 1 110 50 30 81 74 180 134 21 58 48 1 211 56 76 248 121 79 57 166 153 218 96 132 21 85 177 107 40 21 46 141 75 47 25 104 33 48 43 22 165 94 39 60 7 77 54 72 58 28 18 125 89 87 13 164 131 67 9 3 5 121 120 159 14 44 70 60 52 21 83 46 35 45 40 107 60 145 71 25 114 68 73 29 20 102 112 132 0 27 78 60 80 66 21 154 63 157 111 15 61 59 83 98 44 70 78 134 121 0 0 51 23 17 23 23 93 56 69 53 24 68 30 82 42 9 65 70 27 61 31 98 64 41 52 16 78 47 144 46 59 88 37 44 102 7 35 106 61 33 13 50 64 37 63 31 88 108 35 99 32 30 96 81 2 10 110 70 42 46 20 118 58 4 81 20 79 115 96 115 12 77 46 61 65 15 84 81 33 142 90 64 61 91 55 16 108 49 61 78 25 63 132 50 47 45 20 87 76 76 75 46 67 146 139 56 17 123 31 85 49 23 87 3 118 8 6 3 58 81 42 25 138 59 44 52 49 79 30 38 49 34 31 82 52 71 17 75 75 29 49 27 51 103 22 41 47 75 53 115 90 9 70 101 37 36 4 41 39 20 20 11 47 54 52 42 8 41 31 78 11 13 59 61 28 61 35 66 86 83 87 12 53 25 83 60 11 45 38 49 42 102 16 34 85 60 41 46 129 50 153 55 27 127 80 79 139 7 2 83 45 29 41 128 150 61 76 29 174 145 149 25 56 121 123 86 71 45 70 62 201 40 36 158 86 78 85 15 139 60 40 38 90 177 114 80 59 51 128 139 70 70 20 89 47 77 51 33 97 71 61 42 46 87 71 115 69 54 136 107 60 143 8 70 123 59 88 62 184 160 36 62 29 75 265 92 82 118 20 108 79 68 97 37 8 121 85 36 81 161 192 71 84 12 112 132 186 49 48 87 205 31 54 46 196 66 74 40 48 103 159 71 48 24 59 80 150 79 38 159 133 65 39 33 106 192 111 62 53 0 117 88 78 60 114 22 67 44 93 3 85 86 5 7 34 82 22 103 7 101 9 81 74 49 64 112 69 88 96 111 63 43 134 24 71 60 94 47 30 2 98 62 111 192 19 170 109 80 131 79 87 158 89 85 104 190 170 89 93 42 124 80 75 45 61 99 135 84 9 18 1 29 5 53 29 64 52 149 62 15 115 69 72 86 46 115 100 28 46 19 118 133 46 46 41 116 98 136 95 48 73 68 79 95 15 37 65 38 114 52 62 58 77 106 58 158 0 53 108 37 95 89 107 121 19 65 105 81 79 67 91 163 48 75 50 107 97 101 90 89
Manes.17G075200.v6.1 0 0 0 0 0 0 0 1 0 0 0 0 0 0 0 0 0 0 0 0 0 0 5 0 0 0 0 0 0 0 0 0 0 0 0 0 0 0 0 0 0 0 0 0 0 0 0 0 0 0 0 0 0 0 0 0 0 0 0 0 0 0 0 0 0 0 0 0 0 0 0 0 0 0 0 0 0 0 0 0 0 0 0 0 0 0 0 0 0 0 0 0 0 0 0 0 0 0 0 0 0 0 0 0 0 0 0 0 0 0 0 0 0 0 0 0 0 0 0 0 0 0 0 1 0 0 0 0 0 0 0 0 0 0 0 0 0 0 0 0 0 0 0 0 0 0 0 0 0 0 0 0 0 0 0 0 0 0 0 0 0 0 0 0 0 0 0 0 0 0 0 0 0 1 0 0 0 0 0 0 0 0 0 1 0 0 0 0 0 0 0 0 0 0 0 0 0 0 0 0 0 0 0 0 0 0 3 0 0 0 0 0 0 0 0 0 0 0 0 0 0 0 0 0 1 0 0 0 0 1 0 0 0 0 0 0 0 0 0 1 0 0 0 0 0 0 0 0 0 0 0 0 0 0 0 0 0 0 0 0 0 0 0 0 0 0 0 0 0 0 0 0 0 0 0 0 0 0 0 0 0 0 0 0 0 0 0 0 0 0 0 0 0 0 0 1 0 0 0 0 0 0 0 0 0 3 0 0 0 0 0 0 0 0 0 0 0 0 0 0 4 0 0 0 0 1 0 0 0 1 0 0 1 0 0 5 0 0 0 0 2 1 0 0 0 3 0 0 0 0 0 0 1 0 0 9 0 0 0 0 0 0 0 0 0 1 0 0 0 0 0 0 0 0 0 0 7 0 0 0 0 0 0 0 0 0 0 0 0 0 0 0 0 0 0 0 2 0 0 0 0 0 0 0 0 0 0 0 0 0 0 0 0 0 0 0 2 0 0 0 0 0 0 0 0 0 0 0 0 0 0 0 0 0 0 0 0 0 0 0 0 0 0 0 0 0 0 0 0 0 0 0 0 0 0 0 1 0 0 0 0 0 0 0 0 0 0 0 0 0 0 0 0 0 0 0 0 0 0 0 0 0 0 0 0 0 0 0 0 0 1 0 0 0 0 0 0 0 0 0 0 0 0 0 0 0 0 0 0 0 0 0 0 0 0 0 0 0 0 0 0 0 0 0 0 0 0 0 0 0 0 0 0 0 0 0 0 0 0 0 0 0 0 0 0 0 0 2 0 0 0 0 1 0 0 0 0 2 0 0 0 0 8 0 0 0 0 0 0 0 0 0 0 1 0 0 0 0 0 0 0 0 0 0 0 0 0 0 1 0 0 0 0 0 0 0 0 0 0 0 0 0 0 0 0 0 0 0 0 0 0 0 0 3 0 0 0 0 0 0 0 0 0 0 0 0 0 0 0 0 0 0 0 0 0 0 0 0 0 0 0 0 0 0 0 0 0 0 0 0 0 0 0 0 0 0 0 0 0 0 0 0 0 0 0 0 0 0 0 1 0 0 0 0 0 0 0 0 0 1 0 0 0 0 1 0 0 0 0 0 0 0 0 0 3 0 0 0 0 0 0 0 0 0 2 0 0 0 0 0 0 0 0 0 0 0 0 0 0 6 0 0 0 0 0 0 0 0 0 0 0 0 0 0 0 0 0 0 0 0 0 0 0 0 0 0 0 0 0 0 0 0 0 0 0 0 0 0
Manes.17G075300.v6.1 115 0 14 1 0 99 2 1 0 0 25 13 0 0 0 47 0 0 0 0 104 2 0 1 0 26 1 0 0 0 6 1 0 0 0 76 0 0 5 0 48 1 3 0 0 30 17 0 0 0 35 1 0 1 1 90 0 3 11 0 38 4 0 2 0 69 3 1 0 0 21 1 1 0 0 32 13 0 0 0 43 10 0 0 0 4 0 0 0 0 37 0 1 0 0 0 19 9 6 1 0 37 1 16 0 0 7 6 0 0 1 39 3 0 0 0 46 1 0 0 0 7 0 0 2 0 4 0 0 0 0 52 10 1 0 0 70 12 0 0 0 77 19 1 0 0 88 4 12 0 0 7 14 1 0 0 3 13 0 0 0 69 2 11 0 0 19 5 1 3 0 71 1 0 0 0 90 11 1 0 0 17 2 1 0 0 52 6 11 0 0 28 36 1 18 3 0 106 3 0 3 0 265 1 5 0 0 59 0 3 0 0 390 0 0 3 0 49 0 1 2 0 166 0 0 1 7 303 0 1 5 1 97 0 0 0 0 9 0 1 1 2 2 0 1 0 0 15 1 0 6 2 5 1 0 2 0 5 1 0 1 5 24 0 0 1 0 29 8 0 0 0 4 0 0 0 0 0 13 2 0 4 1 60 2 1 2 1 39 0 0 4 0 51 0 0 0 4 13 0 0 3 0 100 0 3 9 2 70 5 3 1 0 248 1 0 2 2 78 9 0 0 3 9 13 0 3 0 21 2 1 1 0 219 0 3 0 5 32 0 0 0 1 92 3 1 5 0 64 1 0 0 4 33 5 3 1 0 49 1 4 0 0 36 0 1 0 1 102 5 0 1 2 1 37 1 0 1 0 44 0 2 30 0 364 8 0 1 2 21 2 0 1 1 91 0 0 0 0 164 0 0 2 0 216 11 1 0 0 54 2 9 0 0 60 2 0 0 0 154 7 1 0 0 54 0 0 0 0 161 0 1 1 0 71 4 1 3 0 30 26 19 0 2 92 4 0 1 0 77 2 4 0 0 48 2 3 0 0 98 19 3 0 0 93 0 0 2 0 0 67 79 1 0 0 43 2 0 0 3 55 0 0 0 0 279 0 0 1 0 0 0 64 0 0 31 2 7 1 0 38 0 6 1 0 34 3 2 2 0 22 1 1 1 0 72 1 1 0 0 96 3 2 0 0 135 11 9 0 0 69 8 2 0 0 83 8 2 3 0 70 0 6 0 0 1 0 1 0 0 12 0 1 0 1 16 7 5 1 0 40 0 7 1 0 0 64 5 2 1 0 133 0 1 1 0 44 3 1 0 0 21 2 0 0 1 90 24 5 2 1 29 0 0 0 0 34 1 0 1 75 27 2 1 0 1 72 5 2 6 0 110 0 0 0 2 53 0 3 0 0 0 0 0 0 0 8 0 1 0 0 5 5 0 0 0 16 3 1 0 0 2 0 1 11 0 11 0 0 5 0 5 0 1 2 0 176 0 0 0 3 0 3 0 1 0 0 396 2 1 2 0 23 1 23 1 0 23 4 4 0 0 196 4 10 0 0 127 0 0 0 0 92 0 0 2 0 120 0 1 4 0 90 5 2 0 1 33 11 27 0 0 83 2 2 0 2 6 17 1 0 3 90 8 1 1 0 9 6 0 0 0 122 0 1 1 0 43 6 0 0 0 37 0 0 0 0 156 7 2 0 5 184 0 1 0 0 0
Manes.17G075400.v6.1 2 0 0 0 2 0 1 2 1 0 0 0 0 0 0 0 1 0 0 0 1 0 4 1 0 1 2 0 0 2 0 0 4 2 0 0 3 3 1 0 3 1 6 7 0 2 0 1 0 1 3 3 6 0 0 1 2 7 0 1 0 0 3 0 0 0 0 4 1 0 5 0 4 0 0 3 1 5 0 0 2 1 0 0 0 0 0 2 0 0 0 0 17 2 0 0 1 3 45 0 3 11 0 20 0 0 6 0 1 0 2 3 0 1 0 0 10 2 11 0 2 4 1 0 6 0 1 0 0 0 2 0 0 4 0 0 1 1 10 0 0 17 1 68 0 0 4 1 99 0 1 4 1 38 0 0 3 0 17 1 0 3 0 27 0 1 0 1 0 1 0 0 0 36 0 0 2 1 13 0 0 9 0 7 1 0 3 1 8 0 0 37 1 2 106 3 0 0 2 12 1 1 17 3 24 2 4 2 1 155 0 0 3 0 2 2 1 7 0 3 0 1 0 1 30 4 0 0 0 22 1 2 0 5 16 1 13 12 2 45 0 0 60 2 3 2 1 7 0 13 3 3 9 0 19 0 0 2 1 18 0 0 8 1 13 1 1 27 2 14 0 0 8 2 11 1 2 0 1 2 71 2 2 11 2 5 3 3 20 14 28 3 4 4 5 57 7 8 22 3 24 3 3 7 4 53 4 1 2 19 60 1 20 3 4 25 0 5 3 17 60 5 6 7 6 34 2 5 42 4 2 8 0 8 5 35 0 2 1 0 11 0 1 6 1 57 2 8 5 3 20 3 3 4 5 80 3 0 43 3 37 1 0 8 7 45 5 1 4 3 8 2 2 2 22 0 68 3 4 27 5 25 3 2 38 8 6 1 19 18 9 0 0 0 2 0 133 0 2 15 1 2 1 0 6 1 13 0 0 19 0 94 9 2 23 0 84 0 4 20 3 34 1 8 34 1 42 5 11 4 0 87 7 20 3 2 66 2 0 12 7 13 2 10 17 4 40 3 0 7 3 160 1 0 54 19 62 0 7 10 3 28 4 8 5 0 99 8 18 11 9 1 1 1 1 9 2 0 8 3 23 5 0 0 1 2 0 2 5 0 25 5 35 0 0 7 0 43 0 0 0 0 4 0 2 3 1 16 0 1 24 0 32 4 5 5 0 28 0 0 14 0 40 1 0 8 6 6 0 0 5 0 3 0 1 6 6 33 0 0 15 5 98 1 4 11 6 32 0 0 15 3 84 1 0 1 0 11 0 2 2 0 68 1 1 0 7 5 13 1 0 10 2 24 4 8 9 13 4 2 3 9 3 4 0 1 5 0 12 3 3 6 0 7 7 1 0 3 22 1 7 0 0 13 1 0 6 1 8 3 0 0 3 8 0 1 13 0 0 0 0 33 3 4 5 1 0 0 0 0 1 18 6 4 1 2 10 1 1 3 1 6 1 1 0 1 2 8 7 0 0 2 2 2 7 1 0 0 1 0 0 0 18 3 39 1 1 8 3 16 2 0 1 0 120 5 7 10 4 4 6 3 6 1 39 1 0 3 1 9 0 3 4 2 62 4 0 28 1 30 1 0 0 3 13 0 0 37 0 95 2 0 27 0 23 0 4 0 0 68 2 0 1 9 0 6 2 23 2 6 8 5 6 1 0 2 0 9 23 1 0 0 23 0 18 1 0 3 2 38 1 2 8 0 0 4 0 0
Manes.17G075500.v6.1 1 0 0 0 5 0 0 0 0 0 0 0 0 0 0 0 0 0 1 0 0 1 0 0 0 0 0 0 0 0 2 0 0 0 0 0 0 0 0 1 0 0 1 0 0 0 1 0 0 0 0 0 1 0 0 0 0 0 0 0 0 0 0 0 0 0 0 0 0 0 0 0 0 0 0 0 0 0 1 0 0 0 0 0 0 0 0 0 0 1 0 0 0 0 0 0 0 0 0 1 0 0 0 0 0 0 0 0 0 0 0 1 0 0 0 0 1 0 1 0 0 0 0 0 1 0 0 0 0 2 0 0 0 1 0 0 0 0 0 0 0 2 0 1 0 0 0 0 1 0 0 0 0 0 0 0 3 0 0 0 1 0 0 0 1 0 0 0 0 2 0 0 0 0 0 0 0 1 0 0 0 1 0 1 0 0 1 0 1 0 0 1 0 1 1 1 0 0 0 0 0 0 0 0 0 0 2 0 0 1 1 0 0 0 0 0 1 0 0 0 0 0 0 0 1 0 0 1 0 1 0 0 0 0 0 0 0 2 0 0 0 0 6 0 0 0 0 0 0 0 0 0 0 1 0 2 0 0 0 0 0 0 0 1 1 0 0 4 0 0 0 0 2 0 2 1 0 0 0 1 0 1 0 2 0 1 0 0 0 0 0 0 0 4 0 1 0 0 1 5 0 0 0 0 0 0 0 0 0 0 0 0 4 3 0 1 0 0 1 0 0 0 0 0 0 4 0 0 0 0 0 0 0 1 0 4 1 0 0 0 0 0 0 0 0 0 1 1 1 0 0 1 0 0 0 1 0 0 1 0 2 2 1 0 0 0 0 0 0 0 0 0 0 0 1 0 1 0 2 0 0 1 0 0 0 0 0 2 0 0 2 0 0 0 3 0 0 0 0 0 0 0 2 0 0 0 0 0 0 1 0 0 0 0 0 1 1 0 0 0 0 0 0 1 5 1 2 2 0 0 0 0 0 0 5 0 1 0 0 1 0 0 0 0 1 0 0 0 0 1 0 0 0 0 0 2 0 4 0 0 0 0 0 0 0 0 1 0 0 0 0 1 0 0 0 0 0 0 0 0 0 1 0 0 0 1 0 0 0 0 0 0 0 0 0 1 0 0 0 0 0 0 2 0 0 0 0 1 0 0 2 0 1 0 0 0 0 0 0 0 1 0 0 0 0 2 1 0 0 0 1 0 0 0 0 0 0 0 0 0 1 0 0 0 0 0 2 0 0 0 0 0 0 2 0 0 2 1 0 1 0 0 0 0 0 0 0 0 0 0 0 0 0 0 0 0 0 0 0 0 0 0 0 0 0 0 0 0 0 1 0 0 0 0 0 0 0 0 0 0 0 0 0 0 0 0 0 0 0 0 0 0 3 1 0 0 1 0 1 0 0 0 0 1 0 0 0 0 0 0 0 0 1 0 0 0 0 0 0 0 0 0 1 0 0 0 0 0 0 0 0 0 0 0 0 0 0 0 0 0 0 0 0 0 1 1 0 2 2 0 0 0 0 0 3 0 0 0 0 0 0 0 0 0 0 0 0 2 0 0 0 0 0 0 0 0 0 0 0 0 0 0 0 0 2 0 0 0 0 0 0 0 0 0 0 0 0 0 0 0 0 0 0 0 0 0 4 0 0 0 0 0 1 0 0 0 0 0 0 0 0 0 0 0 0 0 0 6 0 0 0 0 0 0 0 1 1 0
Manes.17G075600.v6.1 13 3 6 14 1 27 3 10 0 1 61 12 7 1 1 28 7 0 8 2 11 1 17 11 1 37 12 0 3 3 20 2 6 4 0 40 2 5 8 3 4 17 15 3 1 21 5 5 5 0 10 6 5 5 0 13 3 8 16 4 31 3 7 0 1 17 10 3 10 0 8 9 25 0 0 11 7 7 5 3 13 11 4 2 0 27 7 17 7 14 15 9 6 6 0 8 35 12 5 6 3 5 5 15 0 0 35 10 6 0 1 20 4 7 0 7 20 3 4 3 2 12 12 6 18 1 4 1 0 14 0 15 8 17 1 0 5 1 11 13 1 7 4 5 23 1 13 9 17 1 0 4 1 9 30 1 15 8 5 4 2 9 2 10 2 0 2 3 0 20 0 2 4 8 5 6 7 4 7 0 1 40 30 34 10 0 21 22 7 12 3 6 14 3 35 7 1 12 2 24 9 0 24 16 5 3 0 14 8 9 9 0 17 4 11 18 1 17 3 8 2 0 7 13 12 7 0 6 5 35 16 3 6 5 15 4 2 15 6 2 0 0 73 1 9 7 2 30 1 7 0 1 71 8 14 7 0 29 5 6 2 0 14 10 11 0 1 16 3 8 5 2 29 1 11 7 0 1 1 4 5 4 3 12 10 3 10 0 26 5 3 2 0 13 4 7 4 1 38 7 3 10 0 11 6 1 7 3 17 8 9 17 3 5 3 13 1 1 6 4 12 3 0 25 24 4 7 2 15 7 4 19 2 6 15 10 28 0 7 7 5 0 2 4 11 21 8 1 6 18 7 18 7 12 2 12 7 1 11 2 5 10 0 9 9 8 17 0 7 7 20 20 0 4 27 2 4 20 0 144 3 13 7 1 81 28 3 5 2 44 0 0 7 0 19 0 19 13 0 8 26 8 4 0 20 7 7 4 0 51 2 23 12 2 25 10 15 9 0 38 1 11 3 0 53 14 11 4 0 6 21 0 3 0 11 7 13 7 1 10 23 28 4 2 6 8 3 5 2 19 2 6 8 0 27 12 9 4 1 27 15 4 11 0 16 7 9 8 0 12 15 5 8 12 0 15 2 3 18 1 10 17 8 24 5 4 0 5 7 2 18 4 13 5 0 4 0 0 13 2 17 5 2 3 6 33 10 6 9 0 30 5 17 3 2 18 26 10 6 0 55 2 18 7 0 34 6 10 7 2 10 19 6 5 2 8 1 5 14 3 33 4 10 4 0 44 15 17 11 0 9 2 23 10 0 76 17 24 3 4 37 15 58 4 1 55 10 0 6 1 1 10 0 6 0 0 50 0 18 5 1 6 7 10 13 1 13 7 10 5 1 8 3 2 0 0 28 0 15 7 31 15 3 8 6 0 17 30 22 8 0 31 7 25 6 0 50 0 7 7 3 39 1 30 4 0 2 0 4 3 0 11 5 7 2 2 3 1 4 11 3 35 7 7 1 0 35 8 3 0 3 16 21 6 7 2 26 0 0 18 1 3 9 12 12 15 0 27 1 32 12 1 5 13 6 12 0 39 14 11 0 0 36 23 18 9 0 29 0 2 0 0 12 4 7 17 0 7 18 13 18 0 36 7 9 3 0 4 3 2 18 1 11 4 20 19 5 17 11 13 6 1 9 7 12 4 8 16 0 3 9 0 29 0 1 1 1 47 8 9 29 5 5 2 8 0 0 1 5 17 2 3 13 2 23 8 0 3
Manes.17G075700.v6.1 12 0 26 9 2 10 6 21 0 7 34 2 17 0 2 27 7 5 0 3 7 3 29 1 4 21 2 19 2 15 24 8 33 8 13 25 5 8 7 0 22 26 21 3 6 9 12 17 7 1 24 24 28 7 3 14 19 36 8 7 8 5 27 0 12 13 4 10 3 5 23 29 59 2 0 22 18 21 2 10 45 4 30 4 3 53 27 24 7 1 14 10 32 3 0 5 77 5 50 7 1 45 11 22 0 0 54 12 27 0 9 24 3 7 0 0 30 4 17 0 14 84 14 11 22 15 15 10 1 10 17 2 11 20 5 0 2 10 21 7 1 120 14 83 13 8 7 12 39 0 0 34 8 54 2 3 96 7 39 2 0 10 11 37 2 4 3 11 1 4 0 30 7 77 30 9 3 11 25 0 24 63 7 55 5 8 24 4 46 7 7 49 6 30 110 6 0 8 37 146 4 8 28 4 19 0 1 7 34 181 6 3 23 32 59 43 51 19 6 44 1 31 5 12 93 6 6 0 0 45 25 3 4 3 45 1 16 127 9 66 4 8 372 18 69 8 7 67 12 50 0 25 123 33 95 13 0 25 5 91 1 20 27 21 50 3 9 50 22 60 2 22 90 8 52 8 22 0 1 15 27 5 0 5 15 22 0 2 18 14 20 5 2 4 7 48 1 19 57 11 62 5 9 4 2 29 5 12 18 13 41 3 23 1 4 37 9 4 2 9 23 0 19 10 8 41 2 12 155 30 73 8 0 21 41 87 21 40 7 26 36 0 51 8 14 58 1 80 14 12 17 2 3 12 1 81 22 10 69 10 49 8 2 13 28 46 10 26 14 9 49 6 9 19 39 19 106 5 54 122 7 89 33 1 34 7 10 2 43 39 26 1 1 0 7 0 50 50 29 11 7 29 3 10 4 5 30 1 10 70 1 78 0 26 28 11 62 1 45 27 7 48 0 60 59 20 52 13 34 4 4 44 10 16 16 4 65 3 1 8 9 9 15 15 7 12 16 2 7 3 12 40 1 30 81 16 25 7 10 22 16 36 20 6 11 22 34 0 38 82 32 6 71 3 0 12 10 1 8 10 25 21 22 0 5 4 0 40 1 4 111 33 60 10 4 83 9 61 8 3 5 3 15 3 5 54 5 26 4 1 148 14 55 10 61 37 15 67 4 4 77 5 90 0 16 30 7 26 9 0 35 7 14 1 10 36 22 57 13 3 54 15 72 2 1 105 35 67 0 7 13 14 83 3 1 46 18 40 0 6 39 14 138 2 4 10 35 12 35 15 14 55 2 56 4 5 42 12 20 0 1 28 25 27 2 21 9 6 52 10 1 18 7 45 5 0 16 23 41 1 25 8 17 65 23 20 19 12 45 1 3 33 10 44 4 15 76 0 46 1 3 91 32 28 9 17 3 3 7 1 1 49 13 32 8 18 0 10 7 8 9 37 9 39 12 5 38 18 53 4 8 17 6 15 12 2 2 1 17 2 4 14 44 7 49 3 29 16 7 61 4 11 14 19 38 2 11 58 13 31 2 4 11 7 55 3 1 3 0 33 2 9 21 15 48 7 8 27 8 49 2 11 26 4 46 0 0 14 14 68 10 1 51 4 70 8 18 2 14 41 7 13 5 3 10 17 4 51 9 22 7 19 36 2 0 10 10 16 7 19 2 27 27 31 51 6 14 30 1 71 3 3 7 15 13 5 5 14
Manes.17G075800.v6.1 8 3 7 22 9 5 5 3 19 20 4 8 2 3 19 4 6 2 7 3 4 4 6 11 11 2 11 1 7 20 5 9 5 12 19 5 12 1 2 22 1 22 4 7 10 3 9 9 10 7 8 22 7 22 9 4 16 15 3 31 2 10 11 1 10 3 1 5 26 9 7 54 9 2 1 8 27 27 6 27 0 19 3 27 0 6 15 7 18 22 1 7 11 5 1 14 6 12 9 30 45 1 9 5 1 17 6 32 6 18 23 5 14 1 0 0 4 23 3 10 23 4 17 5 34 13 12 12 1 44 9 5 12 5 23 7 2 13 7 15 20 20 15 16 5 4 2 33 12 1 22 12 20 8 19 28 3 15 8 20 40 11 16 6 17 26 2 16 0 18 31 6 5 7 7 21 6 16 5 0 16 5 36 15 38 28 1 7 4 1 5 18 5 14 24 14 26 18 41 7 48 31 8 44 7 40 48 27 41 19 42 53 14 16 10 22 14 3 5 7 24 22 16 30 13 20 0 21 0 15 57 29 10 2 4 16 15 8 25 9 28 24 18 27 18 28 27 4 35 12 25 14 4 44 19 58 4 10 35 18 29 44 6 44 9 38 44 9 27 20 35 49 3 45 12 20 42 0 12 17 14 23 24 9 34 12 23 26 18 6 6 25 21 26 13 17 12 35 4 27 14 28 22 11 15 6 27 27 3 18 12 29 41 18 5 12 8 4 16 6 7 29 19 11 29 12 26 30 11 20 13 21 0 10 32 19 28 44 5 14 6 3 22 8 16 13 34 19 13 18 4 15 19 12 22 22 14 34 9 29 20 39 9 12 26 9 29 27 9 44 14 27 24 39 4 9 13 9 15 15 15 31 24 86 21 45 6 22 17 5 32 1 32 0 9 1 17 32 23 5 54 4 26 36 23 13 8 26 18 25 12 34 68 71 7 29 16 36 40 1 32 27 21 9 28 44 11 49 45 19 27 21 35 47 10 18 16 25 25 18 17 12 40 46 24 55 7 22 1 24 33 18 55 22 20 14 12 69 48 13 35 14 61 30 25 19 15 24 15 14 5 27 12 26 63 6 17 1 20 29 11 43 6 57 29 1 0 12 5 17 8 24 16 16 9 14 29 3 16 24 5 12 11 8 25 2 12 11 28 42 12 18 5 42 14 7 23 11 19 18 3 6 9 8 7 7 15 9 3 35 4 12 5 13 7 5 17 7 10 23 6 33 17 38 35 5 29 8 9 19 9 11 17 26 3 4 59 19 32 32 3 9 41 14 23 16 5 30 13 38 25 7 2 10 109 30 10 25 7 15 26 8 13 3 19 22 7 6 32 37 19 8 28 14 40 51 1 10 25 28 14 4 28 14 23 4 11 57 22 39 40 1 13 9 15 14 4 1 6 54 39 18 37 26 32 41 0 0 8 6 1 11 25 18 10 7 15 16 1 9 17 7 23 8 10 15 13 33 18 21 3 11 28 7 13 11 13 1 10 38 22 31 4 35 32 46 17 18 19 21 42 22 3 53 12 25 33 6 25 14 44 12 16 26 7 26 0 18 0 12 1 26 3 9 15 16 18 4 26 9 19 42 6 10 7 8 9 9 21 13 24 27 30 23 26 44 49 3 10 3 15 15 5 10 0 73 41 11 20 26 29 34 6 35 1 26 32 9 15 10 30 27 8 40 16 48 5 7 21 17 11 24 5 13 2 19 52 34
Manes.17G075900.v6.1 3 1 0 2 29 3 11 1 4 1 2 3 0 4 6 0 7 13 40 1 1 1 2 43 29 4 22 3 9 1 2 0 3 1 3 0 36 1 5 2 2 26 8 66 1 1 10 1 11 10 1 47 0 12 7 0 11 0 24 13 2 5 2 1 5 1 5 1 19 4 2 16 5 1 1 4 5 8 10 3 5 11 2 13 4 1 39 3 20 17 1 19 9 7 0 32 0 6 0 10 11 0 5 0 0 5 0 19 0 0 12 0 3 0 0 9 0 9 0 1 6 0 0 0 24 2 0 2 0 59 2 0 8 0 0 1 4 1 2 0 7 2 3 10 1 1 10 6 0 0 16 1 8 1 22 19 2 6 1 9 7 0 3 0 4 4 3 7 0 33 15 2 11 0 0 11 2 19 1 1 15 4 12 16 59 18 4 6 13 15 28 18 1 5 3 88 78 11 37 6 60 47 5 37 4 58 77 2 28 17 36 56 4 17 9 22 0 1 0 0 6 4 2 3 0 37 0 10 0 2 37 3 3 41 0 4 8 2 3 6 32 14 3 0 2 4 8 1 8 3 14 10 0 7 2 7 0 3 6 0 11 8 4 6 2 30 11 1 15 8 19 6 2 18 7 1 49 0 1 10 1 9 9 5 6 3 3 17 7 31 1 34 19 5 11 2 83 4 7 12 3 31 11 3 7 7 13 11 2 9 13 10 20 4 6 0 3 13 10 16 2 18 7 7 16 1 6 5 2 7 3 6 0 5 13 5 11 16 0 2 1 1 10 1 6 3 12 10 4 7 1 3 8 0 5 3 7 2 4 4 6 36 8 1 4 3 15 14 1 16 5 11 15 7 5 1 8 37 15 1 26 6 11 22 7 17 2 30 12 1 10 0 12 15 9 2 3 23 27 5 15 8 47 12 7 24 3 69 17 14 3 13 19 32 5 6 6 14 26 14 13 11 32 5 4 11 4 18 11 5 4 2 53 24 11 20 3 73 95 7 40 9 76 23 1 10 2 16 1 8 9 5 130 6 7 11 7 40 42 12 13 6 8 14 8 7 4 40 6 2 1 31 7 5 31 0 8 0 21 30 5 57 4 68 11 1 0 1 3 3 5 12 3 23 0 7 2 5 7 4 3 2 6 5 7 3 7 1 15 11 1 4 4 13 16 5 39 3 2 3 0 0 0 58 0 6 5 2 0 11 0 2 1 4 2 2 4 2 13 7 4 4 13 10 24 1 13 1 1 2 12 8 0 85 2 1 18 4 73 3 1 9 6 22 26 39 10 23 11 61 41 12 5 20 381 24 13 54 14 52 71 2 36 5 11 20 3 19 20 41 24 9 24 5 171 54 3 18 10 67 23 5 26 5 62 28 8 135 23 95 74 8 11 15 32 30 12 0 21 25 69 21 32 4 54 39 6 0 5 44 2 7 42 6 36 8 12 44 4 18 12 12 64 7 63 35 8 75 17 118 22 10 34 8 23 25 4 3 2 55 39 66 11 32 11 68 16 14 39 5 44 27 2 54 33 47 13 2 42 7 151 25 7 37 5 36 1 24 0 12 10 43 7 14 13 25 12 11 6 13 16 19 3 30 0 32 30 3 20 13 33 22 7 17 6 7 84 1 18 12 9 15 1 24 5 111 28 1 11 14 101 33 8 39 0 53 28 0 45 7 84 45 8 71 12 100 13 12 15 37 121 64 15 40 0 87 114 46
Manes.17G076000.v6.1 0 0 0 0 0 0 0 0 0 0 0 0 0 0 0 0 0 0 0 0 0 0 0 0 0 0 0 0 0 0 0 0 0 0 0 0 0 0 0 0 0 0 0 0 0 0 0 0 0 0 0 0 0 0 0 0 0 0 0 0 0 0 0 0 0 0 0 0 0 0 0 0 0 0 0 0 0 0 0 0 0 0 0 0 0 0 0 0 0 0 0 0 0 0 0 0 0 0 0 0 0 0 0 0 0 0 0 0 0 0 0 0 0 0 0 0 0 0 0 1 0 0 0 0 0 0 0 0 0 0 0 0 0 0 0 0 0 0 0 0 0 0 0 0 0 0 0 0 0 0 0 0 0 0 0 0 0 0 0 0 0 0 0 0 0 0 0 0 0 0 0 0 0 0 0 0 0 0 0 0 0 0 0 0 0 0 0 0 0 0 0 0 0 0 0 0 0 0 0 0 0 0 0 0 0 0 0 0 0 0 0 0 0 0 0 0 0 0 0 0 0 0 0 0 0 0 0 0 0 0 0 0 0 0 0 0 0 0 0 0 0 0 0 0 0 0 0 0 0 0 0 0 0 0 0 0 0 0 0 0 0 0 0 0 0 0 0 0 0 0 0 1 0 0 0 0 0 0 0 0 0 0 0 0 0 0 0 0 0 0 0 0 0 0 0 0 0 0 0 0 0 0 0 0 0 0 0 0 0 0 0 0 0 0 0 0 0 0 0 0 0 0 0 0 0 0 0 0 0 0 0 0 0 0 0 0 0 0 0 0 0 0 0 0 0 0 0 0 0 0 0 0 0 0 0 0 0 0 0 0 0 0 0 0 0 0 0 0 0 0 0 0 0 0 0 0 0 0 0 0 0 0 0 0 0 0 0 0 0 0 0 0 0 0 1 0 0 0 0 0 0 0 0 0 0 0 0 0 0 0 0 0 0 0 0 0 0 0 0 0 0 0 0 0 0 0 0 0 0 0 0 0 0 0 0 0 0 0 0 0 0 0 0 0 0 0 0 0 0 0 0 0 0 0 0 0 0 0 0 0 0 0 0 1 0 0 0 0 0 0 0 0 0 0 0 0 0 0 0 0 0 0 0 0 0 0 0 0 0 0 0 0 0 0 0 0 0 0 0 0 0 0 0 0 0 0 0 0 0 0 0 0 0 0 0 0 0 0 0 0 0 0 0 0 0 0 0 0 0 0 0 0 0 0 0 0 0 0 0 0 0 0 0 0 0 1 0 0 0 0 0 0 0 0 0 0 0 0 0 0 0 0 0 0 0 0 0 0 0 0 0 0 0 0 0 0 0 0 0 0 0 0 0 0 0 0 0 0 0 0 0 0 0 0 0 0 0 0 0 0 0 0 0 0 0 0 0 0 0 0 0 0 0 0 0 0 0 0 0 0 0 0 0 0 0 0 0 0 0 0 0 0 0 0 0 0 0 0 0 0 0 0 0 0 0 0 0 0 0 0 0 0 0 0 0 0 0 0 0 0 0 0 0 0 0 0 0 0 0 0 0 0 0 0 0 0 0 0 0 0 0 0 0 0 0 0 0 0 0 0 0 0 0 0 0 0 0 0 0 0 0 0 0 0 0 0 0 0 0 0 0 0 0 0 0 0 0 0 0 0 0 0 0 0 0 0 0 0 0 0 0 0 0 0 0 0 0 0 0 0 0 0 0 0 0 0 0 0 0 0 0 0 0 0 0 0 0 0
Manes.17G076100.v6.1 60 3 21 30 66 63 29 34 35 23 21 6 14 5 20 80 42 10 15 13 67 19 37 29 19 21 20 18 7 15 63 18 21 16 20 63 33 14 9 9 69 35 14 5 18 74 28 27 21 25 114 55 20 36 14 81 40 40 24 38 4 28 28 2 5 31 8 19 11 16 84 52 22 2 1 101 35 46 8 19 29 29 21 31 15 18 20 26 41 34 67 25 39 25 1 15 91 66 48 36 65 68 37 38 2 33 103 42 74 30 17 88 36 8 1 14 105 26 18 2 20 163 54 15 34 26 43 45 8 43 24 84 66 88 9 38 126 52 49 36 57 474 30 40 24 13 184 91 122 2 35 315 88 101 26 38 67 64 64 64 41 136 41 31 24 28 18 74 0 24 31 126 37 45 41 34 168 64 52 0 47 128 53 67 50 23 190 41 11 36 18 83 62 27 64 43 51 248 39 160 36 49 71 30 16 51 64 88 32 49 18 45 72 23 33 24 19 100 19 75 30 46 113 40 132 28 1 85 7 131 42 56 93 15 60 20 20 80 14 31 13 27 247 46 67 30 22 76 28 51 18 31 85 31 74 19 0 60 23 43 20 37 70 33 48 39 34 132 22 34 37 27 60 39 46 28 62 1 24 64 84 47 17 258 15 126 38 40 215 102 98 75 43 101 37 103 16 94 90 43 100 40 28 104 17 24 22 19 44 22 46 57 44 103 27 91 30 25 75 23 18 14 27 84 46 71 29 58 105 29 45 39 1 59 37 73 46 41 65 70 40 3 22 71 23 30 22 24 109 46 52 45 60 123 20 66 15 53 216 64 87 46 38 126 47 68 18 29 96 16 63 33 35 41 37 30 56 33 25 118 36 72 52 47 62 32 20 25 26 95 32 0 26 2 121 2 58 37 12 122 48 43 24 13 49 37 22 37 22 57 19 41 29 59 70 22 38 13 6 27 45 53 17 41 244 50 62 11 18 62 24 33 32 56 95 42 65 34 28 97 66 53 41 23 54 86 16 37 3 146 117 55 56 20 87 49 30 38 30 161 29 43 21 21 109 5 48 32 16 70 99 43 70 31 28 176 58 5 35 39 73 26 18 37 19 41 1 48 21 37 35 18 27 25 23 54 42 24 21 6 23 17 33 16 26 49 18 40 34 40 87 38 28 28 11 76 49 41 36 35 107 41 68 22 38 69 47 48 12 19 48 22 23 26 21 111 38 14 23 33 65 36 29 34 37 85 19 47 11 38 15 25 20 36 15 54 97 83 17 41 66 21 145 42 35 37 46 11 56 22 20 54 0 27 46 10 76 1 13 4 17 63 40 21 34 12 23 7 23 23 16 43 34 20 15 23 56 1 33 9 113 28 23 80 18 6 66 23 52 16 23 67 30 35 12 44 45 2 15 15 32 41 27 59 23 28 2 1 11 9 1 35 26 38 16 10 9 10 1 4 35 69 28 29 33 17 36 32 36 13 12 61 58 24 34 9 29 1 10 70 20 19 25 33 66 42 20 84 17 53 22 33 32 11 18 20 31 74 58 52 35 23 87 54 60 16 1 64 1 25 2 41 91 24 40 32 45 65 19 13 9 29 128 38 74 21 28 38 39 36 13 34 110 21 81 45 19 77 5 65 33 41 35 12 6 6 49 171 54 59 20 12 97 15 1 14 25 183 62 50 31 60 71 35 49 25 7 132 32 30 31 27 106 48 57 24 27 23
Manes.17G076200.v6.1 0 0 1 1 0 0 0 1 0 0 1 1 0 0 0 0 0 0 0 0 0 0 1 1 0 0 0 2 0 0 0 0 0 0 0 0 0 0 0 0 0 1 1 0 0 0 0 8 0 0 0 3 0 0 0 0 0 0 18 0 0 1 0 0 0 0 0 0 1 0 0 0 0 0 0 0 1 2 0 0 0 0 0 0 0 0 0 1 0 0 0 0 3 0 0 15 0 0 0 3 0 0 0 0 0 0 0 0 0 0 0 0 0 0 0 0 0 0 0 0 0 0 0 0 0 0 0 0 0 0 0 0 0 0 0 0 0 0 0 0 9 0 0 0 0 0 0 0 0 0 0 0 0 2 0 1 0 0 0 0 0 0 0 0 0 0 0 0 0 1 0 0 0 0 0 1 0 0 0 0 0 0 1 0 0 0 0 0 0 3 0 1 0 0 0 0 0 0 0 0 1 0 0 0 0 0 0 0 1 0 0 0 1 1 2 0 0 3 0 2 0 0 0 0 0 0 0 0 0 0 0 1 0 0 0 0 0 0 2 0 1 0 1 12 0 1 2 0 6 1 1 0 1 2 0 4 0 2 0 0 4 0 0 8 0 14 0 0 0 3 0 0 0 1 1 0 0 0 0 0 2 0 0 0 2 1 0 0 0 0 0 0 0 0 0 0 0 0 0 0 0 0 0 0 0 0 0 0 2 0 0 0 0 1 0 0 0 0 0 0 0 0 0 0 0 0 0 0 0 0 0 0 0 0 0 0 0 0 0 1 0 0 0 0 0 0 0 0 0 0 2 0 0 0 0 0 0 0 0 0 0 0 0 0 0 2 0 0 0 0 2 0 0 0 2 2 2 0 1 0 0 9 2 0 0 14 2 3 0 0 0 0 0 0 0 0 0 2 0 0 1 0 0 0 0 1 1 0 0 0 0 0 0 3 0 0 0 0 0 0 2 0 0 0 0 1 0 5 0 0 0 0 0 0 0 0 0 0 0 0 0 0 0 0 0 0 0 0 0 0 1 0 0 0 0 0 0 1 0 0 0 0 1 0 0 0 1 0 0 0 0 0 0 1 0 0 4 2 3 0 0 0 3 0 0 0 0 0 0 0 0 4 1 0 1 2 0 0 5 0 1 0 25 3 0 2 0 1 0 0 0 3 0 0 0 0 0 0 1 0 0 0 0 0 0 3 0 17 0 0 0 0 0 1 0 2 0 0 0 0 0 2 0 0 2 0 0 2 1 0 0 0 0 0 0 1 7 4 0 0 0 0 5 2 0 0 2 0 13 0 2 0 0 0 0 0 0 3 0 0 0 0 0 1 6 0 5 2 1 0 0 0 0 1 0 0 0 0 0 0 1 0 0 0 2 0 0 0 2 0 0 1 0 7 6 0 2 0 6 1 0 1 0 7 1 0 3 0 1 0 0 0 0 0 0 0 0 0 0 0 2 0 0 0 4 0 1 2 0 6 17 0 0 0 0 0 0 0 1 0 8 4 0 0 0 0 0 0 1 0 0 0 0 0 0 0 0 0 0 0 0 0 0 1 0 0 0 0 0 4 7 0 0 2 5 0 0 0 0 0 0 0 0 1 0 0 0 0 3 1 2 0 0 0 0 2 0 0 0 0 0 0 0 0 0 0 0 0 0 4 0 0 0 0 0 6 0 0 0 0 0 1 0 0 0 0 0 0 2 0 0 0 0 0 0 0 0 0
Manes.17G076300.v6.1 24 1 26 25 32 13 30 48 15 10 30 29 21 16 32 13 17 15 14 7 6 36 26 50 30 14 31 64 17 16 37 33 14 11 23 22 33 23 8 31 26 73 16 24 18 9 36 45 20 11 9 20 34 29 7 11 42 25 78 14 4 12 10 0 17 11 13 13 45 21 11 35 58 0 1 27 27 83 7 22 28 17 40 11 17 12 33 47 32 23 19 15 28 25 0 38 45 44 36 29 8 19 15 12 0 19 26 47 66 4 13 6 36 10 0 13 21 59 21 7 26 16 21 7 24 11 1 9 2 28 13 10 23 20 3 13 14 14 47 33 35 94 17 32 19 23 15 37 40 0 17 30 9 32 27 16 17 34 41 29 12 28 17 50 11 46 13 46 1 9 18 19 36 35 14 37 26 30 26 0 56 35 65 56 34 29 27 76 25 50 21 35 9 35 68 77 37 26 43 98 48 43 23 58 17 40 49 19 54 73 47 83 40 27 64 32 12 18 4 77 23 34 12 24 60 30 0 12 1 50 22 24 35 43 56 16 23 28 5 42 22 32 81 12 43 16 5 21 29 38 22 35 12 54 37 17 3 30 31 18 9 13 10 30 45 29 24 33 49 50 5 23 18 65 43 10 39 2 27 32 61 38 13 44 51 82 35 23 57 70 35 69 27 26 43 51 38 30 41 75 81 27 20 23 49 35 52 26 18 31 64 33 21 38 20 33 25 20 21 21 28 18 9 33 44 52 14 16 33 49 104 22 1 25 26 41 28 30 6 15 57 1 32 16 14 27 31 40 24 17 30 18 22 9 23 55 21 25 22 51 56 39 8 28 22 60 44 45 15 31 58 16 25 23 34 81 64 42 59 33 47 73 64 23 44 107 62 37 44 9 31 0 16 4 57 3 34 23 27 34 23 45 22 17 17 35 44 68 45 32 6 58 75 53 11 17 46 26 28 22 43 107 21 48 37 35 34 54 20 17 26 73 62 55 27 22 81 40 39 40 52 27 36 34 30 72 7 32 0 27 29 34 56 22 19 31 37 100 19 45 43 176 63 28 32 16 68 38 29 47 18 34 55 41 35 7 30 4 46 23 20 43 16 33 10 14 0 69 3 17 47 72 30 20 11 60 44 41 28 18 17 27 114 30 20 23 10 36 21 9 37 24 49 26 32 24 47 44 20 17 33 30 28 33 20 23 36 53 10 21 20 36 35 19 13 30 35 22 24 17 19 33 28 16 37 17 26 15 8 14 15 21 40 38 14 14 226 79 33 14 21 44 149 64 33 34 9 31 96 23 23 8 2 59 83 30 11 22 12 24 12 9 54 25 20 23 7 13 110 12 13 12 36 40 55 40 13 40 32 30 26 9 31 66 35 20 14 33 33 17 18 19 63 156 37 47 30 0 89 27 36 73 39 52 36 35 8 0 37 10 1 19 90 21 21 44 16 70 2 23 4 46 32 32 42 62 18 175 55 41 24 19 37 27 12 16 11 0 30 42 17 46 30 31 54 39 46 31 23 31 17 29 25 27 25 48 52 9 97 66 111 35 16 44 46 12 0 8 0 102 12 55 14 57 43 62 38 29 27 20 11 48 22 48 31 36 43 29 73 59 39 32 15 27 42 12 36 8 65 36 12 12 6 46 27 49 113 31 35 134 35 30 14 62 1 20 13 8 29 29 18 28 31 64 30 16 9 38 23 47 34 35 24 43 21 54 16 16
Manes.17G076400.v6.1 0 0 0 0 0 0 0 0 0 0 0 0 0 0 0 0 0 0 0 0 0 0 0 0 0 0 0 0 0 0 0 0 0 0 0 0 0 0 0 0 0 1 0 0 0 0 0 0 0 0 0 0 0 0 0 0 0 0 0 0 0 0 0 0 0 0 0 0 0 0 0 0 0 0 0 0 0 1 0 0 0 0 0 0 0 0 0 0 0 0 0 0 0 0 0 0 0 0 0 0 0 0 0 0 0 0 0 0 0 0 0 0 0 0 0 0 0 0 0 0 0 0 0 0 0 0 0 1 0 0 0 0 0 0 0 0 0 0 0 0 0 0 0 0 0 0 0 0 0 0 0 0 0 0 0 0 0 0 0 0 0 0 0 0 0 1 0 0 0 0 0 0 1 0 0 0 0 0 0 0 0 0 0 0 0 0 0 1 0 0 1 0 0 0 0 0 0 0 0 0 0 0 0 0 0 0 0 0 0 0 0 0 0 0 0 0 0 0 0 0 0 0 0 0 0 0 0 0 0 0 0 0 0 0 0 0 0 0 0 0 0 0 0 0 0 0 0 0 0 0 0 0 0 0 0 0 0 0 0 0 1 0 0 0 0 0 0 0 0 0 0 0 0 0 0 0 0 0 0 0 0 0 0 0 0 0 0 0 0 0 0 0 0 0 0 0 0 0 0 0 0 0 0 0 1 0 0 0 0 0 0 0 0 0 0 0 0 0 0 0 0 0 0 0 0 0 0 0 0 0 0 0 0 0 0 0 0 0 0 0 0 0 0 0 0 0 0 0 0 0 0 0 0 0 0 0 0 0 0 0 0 0 0 0 0 0 0 0 0 0 0 1 0 0 0 0 0 0 0 0 0 0 0 0 0 0 0 0 0 0 0 0 0 0 0 0 0 0 0 0 0 0 0 0 0 0 0 0 0 0 0 0 0 0 0 0 0 0 0 0 0 0 0 0 0 0 0 0 0 0 0 0 0 0 0 1 0 0 0 0 0 0 0 0 0 0 0 0 0 0 0 0 0 0 0 0 0 0 0 0 0 0 0 0 0 0 0 0 0 0 0 0 0 0 0 0 1 0 0 0 0 0 0 0 0 0 0 0 0 0 0 0 0 0 0 0 0 0 0 0 0 0 0 0 0 0 0 0 0 0 0 0 0 0 0 0 0 0 0 0 0 0 0 0 0 0 0 0 0 0 0 0 0 0 0 0 0 0 0 0 0 0 0 0 0 0 0 0 0 0 0 0 0 0 0 0 2 0 0 0 0 0 0 0 0 0 0 0 0 0 0 0 0 0 0 0 0 0 0 0 0 0 0 0 0 0 0 0 0 0 0 0 0 0 0 0 0 0 0 0 0 0 0 0 0 0 0 0 0 0 0 0 0 0 0 0 0 0 0 0 0 0 0 0 0 0 0 0 0 0 0 0 0 0 0 0 0 0 0 0 0 0 0 0 0 0 0 0 0 0 0 0 0 0 0 0 0 0 1 0 0 0 0 0 0 0 0 0 0 0 0 0 0 0 0 0 0 0 0 0 0 0 0 0 0 0 0 0 0 0 0 0 0 0 0 0 0 0 0 0 1 0 0 0 0 0 0 0 0 0 0 0 0 0 0 0 0 0 0 0 0 0 0 0 0 0 0 0 0 0 0 0 0 0 0 0 0 0 0 0 0 0 0 0 0 0 0 0 0 0 0 0 0 0 0 0 0 0
Manes.17G076500.v6.1 0 0 0 0 0 0 0 0 0 0 0 0 0 0 0 0 0 0 0 0 0 0 0 0 0 0 0 0 0 0 0 0 0 0 0 0 0 0 0 0 0 0 0 0 0 0 0 0 0 0 0 0 0 0 0 0 0 0 0 0 0 0 0 0 0 0 0 0 0 0 0 0 0 0 0 0 0 0 0 0 0 0 0 0 0 0 0 0 0 0 0 0 0 0 0 0 0 0 0 0 0 1 0 0 0 0 0 0 0 0 0 0 0 0 0 0 0 0 0 0 0 0 0 0 0 0 0 0 0 0 0 0 0 0 0 0 0 0 0 0 0 0 0 0 0 0 0 0 0 0 0 0 0 0 0 0 0 0 0 0 0 0 0 0 0 0 0 0 0 0 0 0 0 0 0 0 0 0 0 0 0 0 0 0 0 0 0 0 0 0 0 0 0 0 0 0 0 0 0 0 0 0 0 0 0 0 0 0 0 0 0 0 0 0 0 0 0 0 0 0 0 0 0 0 0 0 0 0 0 0 0 0 0 0 0 0 0 0 0 0 0 0 0 0 0 0 0 0 0 0 0 0 0 0 0 0 0 0 0 0 0 0 0 0 0 0 0 0 0 0 0 0 0 0 0 0 0 0 0 0 0 0 0 0 0 0 0 0 0 0 0 0 0 0 0 0 0 0 0 0 0 0 0 0 0 0 0 0 0 0 0 0 0 0 0 0 0 0 0 0 0 0 0 0 0 0 0 0 0 0 0 0 0 0 0 0 0 0 0 0 0 0 0 0 0 0 0 0 0 0 0 0 0 0 0 0 0 0 0 0 0 0 0 0 0 0 0 0 0 0 0 0 0 0 0 0 0 0 0 0 0 0 0 0 0 0 0 0 0 0 0 0 0 0 0 0 0 0 0 0 0 0 0 0 0 0 0 0 0 0 0 0 0 0 0 0 0 0 0 0 0 0 0 0 0 0 0 0 0 0 0 0 0 0 0 0 0 0 0 0 0 0 0 0 0 0 0 0 0 0 0 0 0 0 0 0 0 0 0 0 0 0 0 0 0 0 0 0 0 0 0 0 0 0 0 0 0 0 0 0 0 0 0 0 0 0 0 0 0 0 0 0 0 0 0 0 0 0 0 0 0 0 0 0 0 0 0 0 0 0 0 0 0 0 0 0 0 0 0 0 0 0 0 0 0 0 0 0 0 0 0 0 0 0 0 0 0 0 0 0 0 0 0 0 0 0 0 0 0 0 0 0 0 0 0 0 0 0 0 0 0 0 0 0 0 0 0 0 0 0 0 0 0 0 0 0 0 0 0 0 0 0 0 0 0 0 0 0 0 0 0 0 0 0 0 0 0 0 0 0 0 0 0 0 0 0 0 0 0 0 0 0 0 0 0 0 0 0 0 0 0 0 0 0 0 0 0 0 0 0 0 0 0 0 0 0 0 0 0 0 0 0 0 0 0 0 0 0 0 0 0 0 0 0 0 0 0 0 0 0 0 0 0 0 0 0 0 0 0 0 0 0 0 0 0 0 0 0 0 0 0 0 0 0 0 0 0 0 0 0 0 0 0 0 0 0 0 0 0 0 0 0 0 0 0 0 0 0 0 0 0 0 0 0 0 0 0 0 0 0 0 0 0 0 0 0 0 0 0 0 0 0 0 0 0 0 0 0 0 0 0 0 0 0 0 0 0 0 0 0 0 0 0 0 0 0 0 0
Manes.17G076600.v6.1 123 10 141 28 31 570 69 342 78 30 654 116 44 23 23 819 74 37 74 10 250 46 83 49 18 100 44 49 24 11 305 28 230 40 19 694 87 81 76 12 167 155 87 14 4 309 57 105 25 9 926 195 507 66 13 86 19 123 88 15 24 84 126 3 10 73 16 37 14 12 275 78 61 3 7 375 188 236 60 18 189 78 79 40 11 96 28 28 28 31 141 85 109 84 2 149 503 54 153 29 18 98 34 58 6 6 544 140 125 25 15 322 152 53 6 5 1088 85 108 7 17 444 65 105 148 12 117 86 10 52 12 86 126 256 166 19 79 75 94 35 6 864 117 329 145 23 249 97 222 7 17 276 106 195 101 22 548 163 125 34 17 529 83 267 27 5 35 148 3 116 21 310 148 317 71 48 174 51 121 0 23 1049 629 334 40 25 552 200 163 137 7 439 308 117 651 97 17 197 69 318 50 10 613 142 152 34 15 121 23 114 17 6 231 72 227 56 55 538 67 382 50 40 144 83 411 15 1 69 11 174 32 9 152 67 158 24 19 159 26 83 16 17 811 65 129 72 15 480 65 200 25 11 553 70 305 37 1 158 36 102 31 6 290 51 191 24 11 293 57 132 29 26 317 23 89 29 36 2 28 25 71 14 18 150 32 93 213 34 89 127 39 14 9 50 54 91 64 29 82 76 157 22 14 55 14 22 22 13 133 29 80 37 23 55 30 106 15 13 21 44 14 10 13 256 87 150 10 41 128 34 43 29 0 52 31 116 23 11 211 38 107 18 7 182 34 327 33 13 89 49 85 19 15 125 58 130 45 14 95 49 24 22 7 152 157 151 36 17 179 65 144 71 12 13 191 167 129 53 14 618 28 264 211 23 160 123 35 49 7 513 21 5 12 0 96 1 115 38 12 179 115 59 16 8 124 181 72 103 5 290 35 379 14 16 263 65 94 49 9 151 33 75 23 12 442 60 75 64 32 49 57 56 21 21 51 43 63 57 6 85 119 55 18 8 47 60 24 55 6 135 88 57 27 17 179 88 28 26 8 106 50 139 45 16 118 22 47 27 20 285 159 82 142 24 10 309 52 8 21 10 60 30 38 31 14 30 2 38 8 13 365 49 396 30 17 266 372 203 69 13 197 231 180 16 9 284 263 110 68 11 638 89 229 15 6 144 209 190 93 13 749 62 180 20 5 338 773 242 79 8 58 47 26 12 8 147 44 79 75 10 467 24 213 14 7 731 29 180 17 11 420 71 362 67 8 646 874 833 85 25 58 33 211 16 18 78 218 98 227 75 34 334 10 189 13 9 146 11 56 14 6 284 53 113 96 24 197 61 237 18 27 414 92 151 12 22 104 21 43 26 148 251 48 156 56 22 316 104 263 20 16 419 91 355 73 32 566 1 174 69 34 1009 91 113 62 22 18 3 68 45 2 194 39 105 20 18 34 234 10 29 50 274 39 221 31 23 629 146 120 48 69 162 147 134 34 27 95 1 31 124 13 65 274 113 174 42 24 265 47 802 53 42 362 162 233 39 28 479 102 196 22 16 657 161 495 28 2 59 2 65 19 7 321 32 98 65 15 262 83 94 44 29 470 123 225 30 17 478 202 499 71 14 102 18 143 17 10 500 90 188 40 64 157 27 121 59 68 410 48 63 11 24 694 58 1 13 32 350 57 172 18 34 165 59 272 22 20 460 202 311 104 24 413 47 281 41 32 240
Manes.17G076700.v6.1 28 6 4 3 13 50 155 33 38 2 39 126 46 31 0 15 7 5 20 3 27 11 16 29 13 4 69 45 23 9 8 12 4 3 2 4 7 72 50 2 2 16 7 38 1 25 28 20 20 16 13 3 5 7 2 11 17 11 37 5 61 56 131 0 6 98 34 27 20 2 11 28 29 3 5 7 23 8 30 17 11 13 4 90 3 11 76 48 19 171 35 39 16 164 0 8 71 354 68 236 443 9 44 18 2 28 5 48 59 428 5 12 83 19 21 28 6 16 6 28 1 9 27 7 44 4 5 68 10 1265 485 70 172 30 33 790 13 29 11 11 45 7 44 9 167 126 9 26 5 2 58 3 311 9 44 6 16 105 74 1320 14 11 8 6 19 30 42 40 0 135 2447 329 86 8 1516 260 258 27 34 0 9 0 13 26 29 9 10 21 7 5 0 8 29 34 9 9 38 20 0 10 69 1 9 11 2 9 35 93 4 23 34 1 6 19 31 8 1 17 4 38 7 4 86 13 12 10 26 7 1 21 5 5 120 84 14 176 20 22 70 11 139 46 9 53 8 19 6 59 36 4 32 10 2 34 12 15 2 61 29 50 42 21 34 65 22 90 108 3 5 20 78 7 21 45 43 241 6 0 159 1265 472 39 156 458 66 37 38 33 183 62 65 172 489 161 26 113 86 111 80 177 45 2573 119 1553 252 158 40 26 69 93 36 63 112 204 25 61 12 25 388 371 206 47 23 73 39 21 300 37 19 163 138 67 3 48 72 75 293 34 7 32 14 6 2 15 9 11 52 18 29 45 5 132 83 77 34 12 22 79 231 69 78 93 29 16 8 19 21 25 52 36 73 15 14 18 4 47 6 85 1 16 13 44 30 6 72 138 27 40 2 7 18 2 14 24 372 1 42 9 0 13 45 8 10 0 315 29 4 12 20 11 14 11 3 4 4 28 16 39 2 16 81 98 63 11 590 189 21 18 9 871 585 227 67 47 374 278 134 21 110 903 352 201 28 103 443 366 433 17 20 2414 337 414 263 170 9 338 199 58 180 797 262 19 25 95 1255 78 222 14 26 13 42 343 46 300 19 53 45 8 19 1 8 14 39 46 16 269 0 284 2737 3919 13 10 8 38 2 15 6 4 18 3 18 20 148 9 0 6 10 35 45 6 8 9 9 31 4 6 8 19 12 8 20 36 78 72 5 124 13 62 63 25 1 23 75 54 5 9 25 0 21 5 5 15 3 18 14 11 7 7 2 13 1 3 5 19 12 7 27 16 18 6 12 10 101 47 8 369 13 51 21 41 3 21 4 18 693 19 26 27 13 211 24 9 43 50 86 18 34 118 17 13 32 19 21 14 43 12 49 11 19 32 27 4 7 89 11 24 10 18 55 42 13 10 13 29 39 25 2 1 137 47 40 5 43 24 7 4 24 0 50 1478 9 15 14 30 12 6 1 5 5 14 108 35 10 35 18 1 15 11 16 29 15 183 148 33 204 108 643 4 213 1455 217 36 1 25 34 4 11 51 12 5 258 10 36 120 17 4 5 33 38 240 42 34 32 22 12 1012 2 214 1 8 1 12 24 31 6 3 4 15 115 6 16 2 86 72 4 103 24 3 40 2 2 7 10 8 9 6 1 8 1 6 3 2 9 23 61 50 299 10 4 2 33 1 39 198 1 70 176 6 110 19 155 2 2 6 15 57 12 27 56 28 44 19 56 48 33 32 1228 5
Manes.17G076800.v6.1 81 17 12 175 99 306 296 117 204 166 104 138 29 17 200 316 506 17 58 27 269 1019 24 184 72 50 251 351 138 69 60 1083 69 257 178 214 326 87 24 1087 266 1409 43 106 64 178 312 199 45 181 160 420 20 232 70 168 241 73 158 193 12 162 35 5 67 24 71 119 297 126 148 616 16 11 15 176 421 239 64 106 80 402 59 139 19 12 32 71 110 60 52 253 123 255 2 95 63 924 10 450 330 251 350 11 2 323 67 973 371 23 213 121 1364 24 1 43 272 180 78 41 293 207 294 32 89 128 226 550 25 383 136 48 336 39 22 121 94 444 284 194 259 350 787 28 49 41 156 1498 12 4 117 93 308 22 231 1049 39 1309 157 235 241 316 738 6 72 312 43 576 1 45 174 76 204 23 60 218 124 337 96 0 32 208 726 83 266 335 171 829 19 523 91 17 141 594 68 210 460 300 397 67 156 162 530 1428 53 177 811 513 885 53 288 497 518 1016 494 438 365 339 32 509 145 277 300 725 106 191 20 238 10 132 86 2003 280 157 164 141 229 137 255 53 136 225 87 276 95 268 98 149 695 67 260 143 55 288 104 580 10 288 408 51 231 332 260 455 142 222 495 105 129 191 202 226 176 441 138 342 189 9 72 475 201 132 156 376 450 266 566 649 259 403 53 127 94 311 292 172 39 126 220 288 73 152 220 491 470 129 482 250 205 803 141 100 103 192 105 96 101 147 317 438 181 62 97 393 258 138 103 235 314 276 625 139 2 286 1321 232 354 289 186 631 491 8 384 182 356 60 130 151 511 567 65 85 111 200 244 168 97 359 271 552 63 1193 158 110 584 349 180 193 364 319 270 140 147 243 278 3949 83 490 403 821 214 155 1808 365 2045 3304 462 381 374 86 320 10 1181 34 230 82 78 223 234 562 1642 907 297 263 1008 890 554 283 526 835 787 66 435 904 965 1100 234 250 137 641 4649 777 126 538 1024 810 71 1416 547 379 557 527 241 375 184 305 236 125 91 169 390 441 53 103 471 838 26 508 17 590 424 90 67 96 199 615 382 414 81 251 87 121 442 83 413 217 91 125 225 142 255 376 171 325 352 388 776 31 533 127 187 479 46 232 206 143 0 465 89 283 110 1694 43 314 223 318 1143 48 238 206 489 488 418 189 261 568 249 335 303 281 572 1668 100 203 83 460 470 134 396 645 1143 854 217 259 213 725 734 820 81 239 277 726 425 418 82 186 307 19 245 310 210 1031 20 332 748 128 351 52 166 281 56 635 64 378 61 132 890 124 142 275 334 374 162 680 355 202 198 529 302 134 129 120 3 93 47 270 95 23 7 122 134 57 220 16 118 200 38 30 187 81 70 90 676 142 81 391 43 413 36 138 270 159 414 74 47 45 185 341 42 121 457 187 1053 239 112 179 175 7 146 154 280 18 196 213 143 202 8 6 34 69 4 30 129 14 42 82 51 403 12 206 103 38 164 62 279 112 73 591 73 31 13 86 132 36 84 60 55 4 23 96 9 904 47 895 109 855 93 451 76 45 57 118 56 80 23 168 331 153 860 424 44 217 321 891 42 113 3 314 10 481 11 337 213 1185 114 519 206 338 267 10 203 1569 314 609 79 136 602 121 1108 31 200 389 291 488 218 127 55 80 797 38 100 104 253 1032 95 282 796 212 342 1360 9 133 367 354 6 116 51 46 281 101 68 108 268 772 37 11 26 330 782 20 17 189 242 805 45 373 413 150
Manes.17G076900.v6.1 68 24 65 99 332 57 179 42 44 125 68 371 74 12 768 34 240 15 76 35 44 121 27 78 301 29 204 21 52 378 44 188 28 98 144 43 216 36 32 241 67 423 61 60 149 16 175 26 115 163 46 233 20 76 64 39 219 38 84 236 11 320 74 5 58 40 129 55 147 316 26 326 11 8 7 41 173 25 33 116 9 180 24 184 40 18 161 76 255 159 18 265 140 145 2 44 49 239 15 215 356 45 211 49 5 330 64 327 57 143 283 35 190 7 4 36 52 185 23 63 235 22 118 10 102 113 22 125 0 77 86 13 424 36 29 211 36 263 76 193 95 74 174 33 33 99 49 408 22 10 253 52 213 27 65 253 33 367 37 93 226 68 309 19 100 145 7 232 1 122 119 44 140 10 34 142 12 192 20 1 196 54 459 60 227 326 45 259 5 166 76 23 23 361 74 174 239 39 205 98 132 206 31 541 26 136 260 89 469 131 117 192 49 285 98 180 155 21 40 49 139 334 73 321 47 154 16 35 20 125 277 204 49 123 56 86 390 41 104 18 85 155 17 83 24 102 150 6 174 30 181 141 6 169 22 58 7 28 194 27 28 123 32 143 25 54 430 30 115 52 167 147 21 211 23 236 424 4 23 301 37 85 330 29 227 70 125 380 60 294 52 87 79 42 271 26 24 154 20 197 53 100 131 35 159 23 36 159 25 124 14 96 282 58 142 62 108 93 108 305 62 20 212 34 184 35 66 300 42 110 22 143 1 32 246 47 115 167 20 146 40 3 149 11 105 8 110 130 45 251 4 178 186 35 146 20 47 108 12 141 39 148 135 36 296 36 95 182 69 248 81 139 186 349 36 146 52 165 188 94 86 190 430 368 84 595 67 132 375 19 98 3 194 16 77 10 18 293 103 34 215 43 124 153 34 199 60 154 223 157 190 71 173 271 63 194 38 57 203 48 384 105 99 268 43 163 18 510 213 93 428 137 158 367 29 229 67 103 188 27 265 248 171 126 65 587 22 89 6 87 435 76 98 193 68 573 87 199 360 46 141 20 264 155 67 154 76 110 300 34 42 168 70 75 135 24 402 8 146 300 63 256 43 120 411 19 2 39 71 430 31 188 28 148 177 53 370 21 60 35 28 48 70 29 203 44 136 33 77 348 53 148 32 157 181 23 260 14 128 205 85 274 95 67 210 31 429 93 56 151 30 131 49 118 182 53 158 20 110 134 32 201 39 101 217 58 137 45 57 201 8 234 23 148 92 44 313 91 34 330 77 243 258 207 347 578 29 88 33 51 139 30 1 25 81 118 86 94 36 27 152 10 92 12 84 75 20 77 38 181 83 41 220 24 52 104 58 81 57 61 161 9 106 30 46 38 78 241 57 81 235 16 237 49 54 166 16 1 38 82 229 9 105 33 47 131 14 5 14 30 3 10 69 27 29 77 4 262 5 83 145 11 80 28 69 113 17 88 22 18 41 11 145 27 109 148 23 3 25 124 109 97 27 285 60 291 284 22 68 28 86 189 62 171 47 159 241 64 283 117 174 177 101 211 69 66 3 15 2 40 4 227 64 262 45 121 208 61 192 8 177 558 82 186 26 25 233 17 232 41 123 127 125 252 115 152 183 22 197 24 94 194 37 202 30 102 249 173 255 194 24 289 48 215 0 31 232 38 239 99 62 760 55 235 41 68 89 119 567 33 14 394 48 266 12 245 195 74
Manes.17G077000.v6.1 79 26 198 141 159 95 108 173 79 69 224 257 204 128 170 128 97 17 106 22 87 98 158 175 130 67 132 179 53 144 85 50 110 89 69 96 118 124 91 48 57 163 112 38 83 30 97 158 120 27 54 154 102 103 48 20 90 103 90 60 16 102 227 0 31 24 103 97 124 116 22 143 75 5 9 25 81 184 38 49 20 82 147 71 63 56 244 250 244 182 35 132 123 153 4 143 297 247 138 114 83 95 143 207 3 70 84 219 447 112 97 69 186 70 4 42 60 162 112 60 160 148 181 184 136 48 82 119 60 67 56 36 251 115 32 121 51 204 175 121 105 69 111 103 249 85 75 127 133 11 82 28 166 87 125 150 82 157 128 130 101 112 91 145 76 56 19 102 0 154 51 78 161 194 132 196 57 141 92 0 273 108 295 448 106 81 43 191 47 198 34 93 58 124 208 133 70 77 103 207 161 138 50 95 44 123 146 49 178 68 77 129 72 115 129 84 88 55 45 290 94 116 61 171 104 100 3 31 16 218 303 206 80 114 148 90 198 25 76 67 30 48 67 131 143 103 52 32 84 157 45 23 21 121 171 55 7 37 70 98 27 34 16 74 115 54 138 44 69 120 42 50 28 59 144 42 70 0 48 167 105 65 69 27 97 219 103 87 78 189 103 149 72 74 127 133 51 59 79 153 178 50 30 80 138 102 97 66 63 81 95 95 111 60 67 255 82 61 56 146 141 76 65 119 173 150 30 99 51 86 159 34 2 42 105 129 90 73 74 158 187 9 107 46 87 120 102 103 42 87 63 84 102 50 153 125 47 156 65 98 55 121 30 48 244 140 150 117 106 192 257 121 81 91 53 139 295 138 94 34 41 123 144 82 58 189 118 98 91 35 68 1 60 7 71 3 107 140 40 31 131 95 65 54 95 94 63 89 58 51 50 168 50 104 31 65 116 54 81 78 134 276 53 84 276 134 118 176 107 28 96 65 160 74 23 111 103 140 42 12 160 73 180 77 40 232 75 46 16 148 127 120 119 113 25 98 177 204 75 73 125 61 146 63 45 47 82 111 81 284 41 66 165 58 59 27 195 33 151 117 30 91 169 55 95 40 4 275 85 101 97 96 257 79 186 63 228 63 78 36 65 202 58 59 85 93 168 142 225 69 116 166 239 62 99 52 237 126 46 60 125 119 162 106 54 84 112 210 83 64 58 158 138 52 38 54 103 32 79 72 35 80 98 91 102 85 66 128 18 35 20 86 177 131 80 63 260 477 68 85 32 63 438 111 147 335 33 75 205 57 91 39 12 117 214 47 81 123 186 76 84 20 139 151 95 36 23 123 150 54 79 63 163 146 101 53 57 59 121 113 79 20 78 124 141 107 66 166 144 59 46 79 105 325 68 72 54 6 250 45 132 116 95 134 67 59 89 5 139 66 3 33 79 87 41 78 11 198 8 72 65 86 98 173 121 84 115 188 148 98 85 26 154 74 111 67 23 1 159 137 93 132 45 146 90 98 108 79 157 274 76 156 104 181 120 93 71 68 82 206 183 130 150 163 183 107 2 39 1 112 12 71 37 63 93 147 96 30 150 124 106 65 194 202 157 41 73 52 136 129 76 33 58 80 159 104 116 35 96 88 114 175 43 31 173 174 109 43 75 132 103 71 143 141 3 56 57 25 111 186 72 112 23 97 150 90 63 49 130 235 92 164 43 135 151 163 116 142
Manes.17G077100.v6.1 84 4 67 17 29 143 53 87 5 5 97 33 56 4 7 136 55 10 8 2 107 50 70 7 6 45 30 56 6 3 112 19 96 17 3 232 54 34 25 7 161 89 52 9 3 152 55 45 5 6 162 66 40 25 5 98 26 96 11 6 36 74 70 0 1 51 17 39 6 5 76 94 13 1 1 170 76 37 5 8 20 38 17 22 1 104 62 33 22 4 51 54 109 27 1 6 285 28 160 40 9 242 57 101 2 5 211 63 105 9 8 123 53 13 1 5 413 38 38 5 15 262 68 21 30 8 73 59 3 5 2 33 75 146 3 2 69 57 74 21 1 691 42 115 15 4 114 50 144 0 1 304 61 92 17 7 213 39 138 9 6 182 46 124 28 7 24 40 0 14 5 119 30 124 16 9 13 64 31 0 2 299 124 135 18 11 327 70 18 25 0 130 92 56 257 19 2 304 57 269 11 7 348 45 55 23 6 179 49 116 13 15 137 39 65 15 8 375 32 130 18 5 118 57 159 11 1 68 7 152 12 8 176 13 134 13 12 111 31 53 21 9 296 47 95 27 14 118 31 84 15 1 68 36 107 9 0 62 38 91 1 7 129 37 35 8 10 335 35 112 17 6 58 19 34 20 12 1 21 70 198 28 15 101 13 137 17 10 105 83 75 31 5 20 62 189 8 17 120 73 186 21 2 81 67 64 17 9 223 44 123 67 11 35 28 116 15 3 18 76 80 9 21 185 69 95 9 2 169 41 59 32 0 74 55 125 22 7 108 46 130 3 8 84 21 203 43 7 104 37 55 15 9 183 40 141 2 4 118 87 59 10 2 167 73 140 15 17 167 67 118 14 13 6 219 103 226 16 0 194 16 213 66 4 227 97 96 27 2 202 56 2 17 13 175 1 83 15 2 70 45 53 7 6 60 26 36 21 4 254 23 64 43 10 148 50 89 32 5 99 31 80 7 28 311 58 47 18 11 28 97 104 23 5 73 81 153 27 9 58 97 62 18 8 52 148 116 11 0 64 80 105 20 1 503 43 79 27 14 104 62 79 45 3 109 29 147 31 3 124 123 48 80 27 2 147 33 9 10 4 131 80 36 40 6 55 1 103 5 4 122 12 80 19 0 116 67 40 12 1 29 40 28 8 2 264 32 101 8 2 240 100 108 14 1 119 90 79 14 3 647 82 172 20 3 95 97 104 18 0 169 78 108 6 3 219 54 72 6 5 194 36 112 19 3 279 86 251 9 7 42 60 116 42 0 126 220 186 10 12 182 52 402 9 5 64 62 29 77 19 7 89 1 56 24 2 162 28 63 4 8 105 33 25 11 4 15 16 59 22 5 100 29 55 20 1 112 12 69 11 168 41 66 115 5 5 195 32 103 6 5 124 72 103 15 6 174 0 95 8 11 115 25 128 9 8 7 1 30 2 0 90 35 66 16 2 24 76 5 15 3 179 50 45 23 5 78 35 40 11 2 116 65 64 14 2 14 3 13 24 2 46 104 43 83 39 3 39 36 105 8 11 74 27 44 14 1 172 47 85 9 4 191 88 132 8 2 20 0 39 0 0 76 29 57 32 7 123 44 22 13 0 108 46 100 4 4 83 30 34 8 3 213 42 160 40 26 92 56 71 29 11 88 26 67 0 13 214 28 84 7 6 279 30 3 11 2 198 40 77 8 21 151 79 77 10 1 387 51 70 2 4 144 22 41 10 2 32
Manes.17G077200.v6.1 2 0 0 1 11 2 1 0 11 6 1 1 0 1 8 2 1 0 8 1 2 2 0 3 3 0 4 0 3 0 0 0 0 5 15 0 11 0 2 3 1 12 3 2 6 0 2 0 2 33 1 4 0 7 13 0 0 1 0 13 2 3 0 0 1 0 0 0 5 5 0 0 1 0 1 0 1 1 7 14 0 12 0 5 1 0 3 2 0 3 0 2 1 2 0 5 1 1 0 8 19 0 3 0 1 14 0 3 1 2 11 0 3 0 1 0 2 5 0 0 6 0 4 0 7 18 0 5 0 8 4 0 4 1 0 12 0 5 0 4 3 0 3 0 1 4 1 2 1 0 12 0 0 0 3 1 0 2 0 13 32 1 2 0 7 16 1 4 0 3 10 3 1 1 0 3 0 1 0 0 3 1 17 0 24 6 1 6 0 10 11 0 1 2 4 32 99 2 4 2 14 17 0 8 0 29 77 4 9 1 12 61 12 3 1 4 8 1 0 1 15 26 8 2 1 10 0 3 0 0 9 5 4 9 0 7 53 1 3 2 9 14 1 3 0 11 7 1 3 0 11 17 2 2 1 6 0 2 1 0 9 9 0 5 0 13 41 0 3 0 11 8 1 7 0 5 32 0 4 0 0 11 10 5 4 0 26 41 2 0 2 4 8 19 18 1 5 9 2 5 0 10 11 1 5 0 24 17 4 15 0 7 5 7 1 0 10 24 15 2 1 9 4 0 10 1 13 35 1 2 2 5 0 7 3 0 7 9 2 5 1 1 10 1 2 1 30 18 5 0 0 6 16 3 0 1 9 8 3 11 2 6 2 0 1 1 15 17 1 0 0 11 18 5 3 6 1 17 13 1 12 0 2 57 1 8 0 5 8 0 3 0 6 0 1 0 0 4 6 2 4 0 20 17 4 0 0 20 51 1 2 1 1 9 0 2 2 42 7 2 0 1 6 2 0 4 0 7 5 2 3 1 8 21 1 7 0 4 42 2 7 3 6 19 2 0 0 5 1 2 0 0 11 2 0 3 0 10 11 1 2 2 15 11 4 1 0 6 12 1 0 2 0 18 28 0 4 0 2 20 0 4 1 16 11 3 0 0 2 4 1 3 0 7 13 0 4 1 19 16 4 5 7 4 25 0 7 0 25 32 2 3 1 15 6 1 4 0 10 17 5 2 1 23 14 16 35 2 4 62 2 2 0 3 13 0 8 0 22 52 0 0 1 9 19 0 11 0 6 32 1 8 0 29 7 0 27 3 33 9 1 4 7 9 17 6 2 2 1 7 12 1 0 0 15 29 1 0 1 3 8 0 7 1 1 4 0 3 1 6 24 2 2 1 24 21 2 0 0 6 1 1 2 0 9 10 2 3 0 8 22 0 5 1 13 16 2 0 0 8 37 0 3 0 9 26 0 0 1 7 2 1 0 1 9 8 6 2 1 3 14 0 2 0 9 35 2 3 0 19 9 3 2 1 15 11 3 0 1 11 2 5 0 3 1 13 6 4 1 0 10 26 0 5 2 4 20 0 1 0 9 10 0 4 0 16 1 1 0 1 0 9 1 2 1 6 14 2 3 0 3 13 2 8 1 4 8 1 0 0 10 38 2 3 0 5 5 1 2 0 2 32 0 3 0 26 12 0 3 0 5 0 2 4 0 4 10 0 10 0 2 9 0 0 0 11 4 0 3 0 5 16 1 4 0 5 10 2
Manes.17G077300.v6.1 0 0 7 0 3 2 0 2 7 8 0 0 0 0 0 3 3 0 1 0 2 0 3 0 0 0 1 0 0 1 0 5 5 4 7 1 1 3 0 2 2 1 5 0 2 1 3 0 0 1 1 9 3 8 4 4 3 6 1 3 4 4 3 0 0 0 4 6 2 2 2 17 7 0 0 3 1 4 1 1 1 5 1 1 0 0 0 2 1 1 0 0 3 2 0 0 6 3 3 6 2 5 3 6 0 3 5 5 3 2 1 2 6 3 0 0 2 4 3 0 1 4 6 0 3 2 1 8 0 8 0 7 7 6 0 4 6 5 14 5 1 10 6 12 0 0 3 7 19 0 3 1 5 9 0 1 3 22 5 6 9 7 6 14 8 0 7 12 0 5 1 2 2 15 0 1 1 3 4 0 0 2 7 3 4 4 1 2 3 2 1 16 4 9 14 9 5 4 14 2 8 5 4 2 3 9 7 12 8 26 3 9 4 6 6 3 7 8 1 8 4 8 6 5 15 1 7 1 0 7 4 3 12 3 12 5 2 5 5 18 0 0 8 0 9 2 0 3 3 12 8 2 3 9 11 2 0 3 4 13 1 0 0 12 3 2 0 5 3 8 3 5 7 6 10 7 3 0 0 9 31 3 9 35 13 17 30 21 21 1 5 1 0 23 12 27 2 14 10 20 13 1 0 7 3 6 11 8 1 7 21 3 4 11 4 10 5 2 8 0 11 0 1 20 34 21 14 3 14 9 20 12 1 7 12 16 4 5 7 8 10 7 2 6 14 12 2 4 13 4 5 2 7 9 4 22 2 2 14 2 21 4 3 7 3 11 8 17 14 4 3 5 2 4 1 0 3 3 0 5 5 8 9 7 4 3 1 2 4 3 8 0 6 0 11 0 23 7 3 5 10 13 0 0 2 1 2 1 2 2 6 12 1 10 7 8 6 0 3 0 13 10 0 2 53 37 24 1 0 18 7 22 0 8 15 22 31 1 9 9 5 8 6 6 4 8 9 1 0 22 2 52 0 6 15 0 25 1 1 7 2 7 2 3 34 27 19 2 1 14 5 6 12 9 10 4 11 0 5 9 2 11 2 0 6 3 0 11 2 1 2 4 5 6 9 5 7 14 10 18 1 2 2 4 7 0 1 1 3 3 9 4 6 7 2 3 0 3 1 6 7 8 8 1 4 3 5 4 4 2 0 0 0 1 0 1 4 7 12 4 2 4 9 0 4 7 7 6 4 0 0 5 14 3 3 0 11 8 0 3 1 4 17 0 1 0 0 1 5 3 1 0 0 1 2 2 0 0 0 3 0 4 6 1 3 2 0 0 1 2 0 1 1 4 3 0 4 0 4 2 4 4 0 21 1 1 2 2 3 1 0 0 1 1 0 4 0 0 0 1 0 5 5 1 2 7 0 0 0 5 0 7 4 8 1 4 0 3 0 2 5 0 9 2 8 0 4 12 3 2 0 0 6 4 10 1 1 0 0 0 0 2 2 7 24 1 0 11 0 16 0 6 1 1 4 3 8 3 1 6 0 2 1 12 13 0 0 5 0 8 0 7 4 5 23 9 9 0 2 0 1 5 22 14 21 0 19 4 11 30 2 0 7 0 16 5 0 3 20 19 9 7 0 6 0 0 4 5 2 1 0 0 5 0 0 1 0 1 1 5 8 0 4 0 2 0 0 1 1 2 1 3 4 9 3 5 0 1
Manes.17G077400.v6.1 7 0 20 6 3 8 7 7 4 9 13 3 9 0 11 10 23 0 13 2 13 5 7 8 5 4 12 7 4 16 4 5 6 12 3 2 4 7 0 13 6 31 11 1 4 8 3 12 6 4 2 19 1 14 5 4 16 7 0 10 0 9 7 0 3 2 5 2 12 9 1 25 1 0 1 3 5 16 7 7 2 9 1 18 4 0 2 3 4 3 5 22 11 7 1 7 10 32 13 9 8 25 19 14 0 4 12 21 17 5 6 4 10 0 0 0 17 18 15 0 49 10 23 2 10 8 8 4 1 2 3 1 14 8 4 3 2 15 7 6 2 2 10 12 8 3 8 10 21 1 4 8 26 12 6 11 3 1 4 5 11 6 4 6 6 2 1 8 0 13 6 3 3 12 9 2 4 15 12 0 3 6 12 7 4 11 3 8 4 7 2 8 3 14 22 12 13 7 35 17 28 16 10 14 8 8 23 5 11 12 6 13 10 16 12 18 27 8 4 14 6 11 8 22 11 7 0 3 0 24 45 10 5 6 11 9 17 6 5 9 2 3 7 2 6 2 2 5 3 7 3 11 4 2 2 0 1 7 10 13 0 2 4 3 5 3 12 6 12 5 26 5 7 1 6 2 1 0 3 7 10 6 1 2 2 9 12 25 10 8 5 8 9 0 5 9 9 1 5 13 12 2 0 3 11 9 25 17 23 20 21 5 32 7 8 7 10 5 5 11 17 6 11 18 13 13 1 8 15 6 12 8 0 4 14 21 4 14 2 14 6 5 26 0 3 17 14 23 8 19 10 14 10 3 4 15 6 7 14 5 3 3 3 4 19 6 20 13 4 16 10 33 11 14 5 9 19 4 24 10 6 3 14 2 31 38 11 6 32 2 8 0 1 0 4 0 7 47 9 12 5 18 4 22 12 5 16 5 15 4 7 5 0 19 10 22 17 7 26 14 2 29 5 12 16 6 5 7 3 6 4 14 8 9 3 4 7 5 2 1 8 1 9 3 7 7 4 1 0 3 18 12 0 13 27 4 13 5 6 5 4 10 13 4 3 0 4 5 13 2 11 20 20 10 17 17 8 1 8 25 9 17 11 1 1 5 0 27 0 2 11 12 24 20 42 8 12 3 16 6 21 19 11 1 17 22 8 8 17 6 24 6 10 12 21 18 19 16 4 10 23 14 24 4 26 13 18 12 8 20 19 26 17 3 22 9 22 17 7 1 13 12 15 13 16 36 16 17 0 7 4 9 12 11 1 2 3 6 5 15 8 17 30 11 14 16 5 5 6 3 5 12 0 11 2 10 17 4 4 1 3 7 9 1 4 2 2 3 17 4 3 2 8 4 7 7 5 7 18 4 6 0 10 6 5 1 4 8 17 9 4 2 16 10 4 6 7 2 4 4 8 5 13 7 5 15 1 0 0 1 0 1 3 3 2 9 4 14 2 8 2 2 1 2 5 1 2 13 3 0 0 6 10 5 4 1 8 0 3 6 0 6 8 5 10 9 8 7 1 12 7 9 2 3 9 19 31 19 28 20 3 11 5 20 22 11 0 1 0 6 0 3 7 7 11 4 4 6 2 2 8 4 8 14 0 9 6 0 7 15 6 7 20 7 37 15 4 0 8 9 13 11 9 5 2 3 3 17 8 18 4 39 20 1 0 6 4 7 9 7 6 7 20 4 9 1 3 9 8 8 0 6 12 17 14 6 4 10
Manes.17G077500.v6.1 2246 314 445 111 89 2206 947 1389 82 45 2049 733 862 43 106 1837 1235 176 75 71 1622 308 517 104 162 971 1021 1431 72 70 2029 551 592 87 49 2422 1110 1059 731 69 1153 1024 347 99 81 991 291 443 92 65 1511 824 392 72 28 712 649 569 191 108 1593 934 765 9 55 1992 560 301 84 55 825 907 1473 23 39 763 697 747 26 74 1034 663 694 87 85 1430 2288 1860 170 108 2179 912 619 262 10 107 1249 413 281 126 36 578 342 360 11 31 716 553 959 67 41 592 304 272 7 27 1232 603 462 19 55 831 284 278 156 24 317 187 116 50 34 721 467 854 9 29 1360 560 698 52 58 3641 473 319 100 91 946 321 308 7 36 1169 255 288 52 132 455 379 508 78 25 2051 279 267 65 43 209 295 8 54 18 930 381 329 61 111 1305 489 534 1 117 2551 878 1479 82 67 5228 1826 530 145 116 368 1841 683 932 139 70 3624 936 6789 133 38 3515 1105 371 118 44 1913 808 603 42 38 2234 671 1426 139 93 1901 111 1327 61 56 1658 1005 1353 102 11 1161 39 2369 137 131 935 243 795 58 58 514 146 382 20 54 887 220 335 46 22 504 166 498 32 51 307 371 480 68 9 471 351 424 24 37 655 435 787 46 84 628 557 470 107 48 449 232 326 62 94 8 39 84 109 65 53 121 218 363 184 69 208 108 86 71 29 55 30 135 41 116 436 151 418 44 27 121 32 48 117 94 739 998 1364 79 178 53 24 101 51 30 28 92 87 44 89 672 210 384 28 43 481 138 535 67 4 515 239 559 102 102 792 405 668 14 50 727 633 466 109 116 1296 645 407 124 81 935 373 806 47 77 484 214 205 97 24 1310 676 570 92 56 2138 594 1126 60 75 55 970 857 1493 132 120 2360 74 1820 1883 61 3071 1818 1110 126 128 449 258 4 57 22 59 39 89 110 50 1769 842 908 59 37 2371 800 563 87 88 2493 407 621 100 195 870 854 947 173 68 1143 653 1100 38 127 1009 125 146 101 62 35 64 154 62 78 35 37 172 52 34 126 43 57 52 31 36 99 45 113 53 53 60 132 14 90 1655 52 92 115 40 62 46 1407 116 78 171 65 94 52 94 527 759 549 839 108 99 1368 505 652 94 43 808 871 1209 222 37 355 6 728 24 55 521 684 790 80 36 611 1658 217 101 66 936 473 539 37 50 1936 498 1010 110 33 903 899 651 112 48 1623 1684 1823 123 23 2668 1518 1247 60 63 1637 1580 849 149 41 966 1362 1024 56 61 1249 474 167 76 67 800 784 420 106 108 810 1125 993 115 34 359 1117 469 141 93 1250 1335 1461 46 106 1005 654 2482 102 204 676 607 216 391 65 103 520 38 329 95 52 1208 125 1013 23 25 329 317 1002 161 72 609 234 244 56 81 786 360 477 95 62 712 220 443 63 1710 587 635 476 98 97 1150 544 957 152 46 1602 717 2836 87 47 707 11 2477 101 94 279 360 1241 42 81 317 16 827 65 10 178 168 272 33 101 198 639 57 56 45 593 273 652 113 58 963 362 571 30 103 214 127 244 45 33 377 8 296 39 109 662 278 639 777 106 102 872 290 809 25 86 992 399 252 100 41 355 855 1361 90 54 1728 926 545 38 8 619 4 839 24 47 767 427 361 90 48 948 646 794 51 74 651 257 322 30 46 847 389 462 41 25 901 333 1241 75 56 366 559 507 99 85 705 1092 1035 35 72 424 351 418 39 45 975 270 15 27 53 436 278 690 30 82 533 578 437 32 84 1501 415 506 66 99 1065 343 399 66 77 343
Manes.17G077600.v6.1 0 0 0 0 0 0 0 0 0 0 0 0 0 0 0 0 0 0 0 0 0 0 0 0 0 0 0 0 0 0 0 0 0 0 0 0 0 0 0 0 0 0 0 0 0 1 0 0 0 0 0 0 0 0 0 0 0 0 0 0 0 0 0 0 0 0 0 0 0 0 0 0 0 0 0 0 0 0 0 0 0 0 0 0 0 0 0 0 0 0 0 0 0 0 0 0 0 0 0 0 0 0 0 0 0 0 0 0 0 0 0 0 0 0 0 0 1 0 0 0 0 0 0 0 0 0 0 0 0 0 0 0 0 0 0 0 0 0 0 0 0 0 1 0 0 0 0 0 0 0 0 0 0 0 0 0 0 0 0 0 0 0 0 0 0 0 1 0 0 0 0 0 0 0 0 0 0 0 0 0 0 0 0 0 0 0 0 0 0 0 0 0 0 0 0 0 0 0 0 0 0 0 0 0 0 0 0 1 0 0 0 0 0 0 0 0 0 0 0 0 0 0 0 0 0 0 0 0 0 0 0 0 0 0 0 0 0 0 0 0 1 0 0 0 0 0 0 0 0 0 0 0 0 0 0 0 0 0 0 0 0 0 0 0 0 0 0 0 1 0 0 0 0 0 0 0 0 0 0 0 0 0 0 0 0 0 0 0 0 0 0 0 0 0 0 0 0 0 0 0 0 0 0 0 0 0 0 0 0 0 0 0 0 0 0 0 0 0 0 0 0 0 1 0 0 0 0 0 0 0 0 0 0 0 0 0 0 0 0 0 0 0 0 0 0 0 0 0 0 0 0 0 0 0 0 0 0 0 0 0 0 0 0 0 0 0 0 0 0 0 0 0 0 0 0 0 1 0 0 0 0 0 0 0 0 0 0 0 0 0 0 0 0 0 0 0 0 0 0 0 0 0 0 0 0 0 0 0 0 0 0 0 0 0 0 0 0 0 0 0 0 0 0 0 0 0 0 0 0 0 0 0 0 0 0 0 0 0 0 0 0 0 0 0 0 0 0 0 0 0 0 0 0 0 0 0 0 0 0 0 0 0 0 0 0 0 0 0 0 0 0 0 0 0 0 0 0 0 0 0 0 0 0 0 0 0 0 0 1 0 0 0 0 0 0 0 0 0 0 0 0 0 0 0 0 0 0 0 0 0 0 0 0 0 0 1 1 0 0 0 1 0 0 0 0 0 0 0 0 0 2 0 0 0 0 0 0 0 0 0 1 0 0 0 0 0 0 0 0 0 0 0 0 0 0 0 0 0 0 0 0 0 0 0 0 0 0 0 0 1 0 0 0 0 0 0 0 0 0 0 0 0 0 0 0 0 0 0 0 0 0 0 0 0 0 0 0 0 0 0 0 0 0 0 0 0 0 0 0 0 0 0 0 0 0 0 0 0 0 0 0 0 0 0 0 0 0 0 0 0 0 0 0 0 0 0 0 1 0 0 0 0 0 0 0 0 0 0 0 0 0 0 0 0 0 0 0 0 0 0 0 0 0 0 0 0 0 0 0 0 0 0 0 0 0 0 0 0 0 0 0 0 0 0 0 0 0 0 0 0 0 0 0 0 0 0 0 1 0 0 0 0 0 0 0 0 0 0 0 0 0 0 0 0 0 0 0 0 0 0 0 0 0 0 0 0 0 0 0 0 0 0 0 0 0 0 0 0 0 0 0 0 0 0 0 0 0 0 0 0 0 0 0 0 0 0 0 0
Manes.17G077700.v6.1 1 1 2 2 13 0 3 2 4 1 3 0 0 0 5 4 0 0 3 1 1 2 6 3 3 0 2 0 4 0 4 5 4 3 4 3 3 2 0 0 6 4 6 8 2 3 3 2 4 1 1 7 6 0 1 4 3 6 4 3 1 2 9 0 4 1 1 1 1 1 1 0 2 0 0 1 5 0 0 2 1 0 1 2 0 2 3 4 1 4 3 1 1 1 0 2 3 1 4 7 1 1 2 0 0 3 5 4 3 1 3 1 0 0 0 9 1 9 2 14 2 1 0 4 2 0 10 4 0 1 0 6 3 2 0 2 2 6 3 0 4 8 0 4 2 0 6 1 5 0 3 3 4 4 2 5 2 1 3 0 0 2 1 3 1 3 0 4 0 0 4 1 0 5 0 0 1 5 2 0 2 4 6 8 3 1 3 2 5 5 0 2 0 3 5 8 8 5 1 8 2 9 2 6 1 3 0 2 2 6 2 2 3 2 3 3 3 2 0 0 3 6 6 6 8 8 0 3 0 10 4 2 0 1 1 3 1 0 3 7 3 2 6 0 3 1 3 5 3 7 2 2 1 1 6 3 0 4 1 3 2 2 2 2 6 2 0 3 3 0 1 1 1 0 10 2 4 0 3 4 4 0 2 6 1 3 9 10 7 3 1 2 0 3 1 3 10 5 2 3 1 4 0 4 5 1 5 1 4 3 0 6 2 1 2 2 1 0 2 0 2 0 1 4 3 6 2 4 4 2 3 0 0 4 0 3 1 4 1 0 2 0 3 3 2 4 1 2 3 0 2 2 3 1 0 3 0 0 6 5 2 2 0 1 2 5 0 6 3 0 2 0 1 2 0 1 5 0 4 3 3 4 1 5 2 5 2 3 3 3 3 0 4 0 2 0 6 1 2 0 4 3 6 0 4 4 0 1 0 0 1 1 0 4 0 0 5 2 4 3 2 6 1 4 16 7 4 4 8 0 0 9 7 2 1 3 5 0 3 4 4 2 1 0 0 3 1 11 0 1 0 1 0 4 5 5 4 2 4 0 2 0 3 1 5 9 4 0 2 7 3 11 2 6 2 9 0 1 3 9 0 3 0 2 4 0 0 1 3 4 1 2 3 4 7 0 4 4 0 0 1 6 11 5 1 6 10 1 1 4 1 2 4 1 3 2 10 1 1 2 2 2 7 3 4 2 5 1 9 1 0 3 4 2 0 0 3 0 0 3 1 0 2 6 0 6 2 3 0 6 4 1 8 1 0 4 8 6 4 1 1 2 12 1 5 12 3 2 5 2 3 5 0 3 7 2 1 4 1 0 1 1 3 0 0 0 0 1 4 4 4 2 4 0 0 1 3 0 6 3 2 1 1 1 1 1 2 2 6 0 0 7 5 5 4 3 3 0 1 4 0 6 6 1 0 0 0 0 2 1 0 4 3 0 1 6 0 4 0 1 1 2 4 8 1 1 8 9 0 3 1 2 6 0 0 3 4 0 2 2 5 4 2 0 4 0 7 3 4 6 1 8 1 5 8 7 13 9 5 7 4 2 4 9 7 4 0 1 0 3 0 1 1 1 6 6 6 0 4 4 6 2 7 5 6 0 0 0 0 2 2 0 6 0 1 0 4 1 7 7 4 8 2 1 0 9 2 5 2 7 6 3 9 1 0 2 6 0 0 3 2 7 1 4 8 2 4 1 3 2 0 4 5 2 1 3 0 5
Manes.17G077800.v6.1 2 0 0 2 0 0 1 0 0 0 1 2 0 2 0 0 0 0 0 0 1 2 0 2 5 1 4 1 2 5 3 0 1 0 2 1 3 0 2 0 0 5 1 0 0 0 1 1 2 0 0 4 1 0 1 0 4 0 0 2 1 0 0 0 1 1 2 1 4 0 1 0 2 0 0 1 0 1 0 1 0 1 0 0 0 2 16 4 5 2 0 0 0 0 0 4 0 0 0 3 1 0 0 0 0 1 1 0 2 0 0 0 0 0 0 0 2 0 2 0 3 0 1 0 2 0 0 0 0 1 0 8 2 0 0 1 0 1 0 1 0 0 0 0 0 0 8 4 0 0 2 1 1 1 0 1 3 0 1 4 0 2 0 0 2 2 1 2 0 4 2 2 0 0 0 7 1 3 0 0 5 5 12 19 15 3 4 0 2 2 6 4 0 1 0 13 3 1 4 1 3 0 2 0 0 3 8 3 0 0 4 12 0 0 2 0 1 0 0 0 0 0 0 2 0 0 0 2 0 1 5 0 0 1 0 1 2 0 0 0 0 0 0 0 0 0 0 0 2 0 1 1 0 0 1 1 0 0 1 0 0 1 0 2 0 1 2 0 1 1 0 1 0 1 0 0 5 0 0 2 0 1 1 0 0 0 0 0 0 0 0 1 0 0 4 1 9 1 0 1 0 1 0 0 0 0 0 0 0 0 0 0 0 0 1 0 1 0 0 0 0 0 1 0 1 0 0 2 0 0 0 0 0 0 0 0 3 0 0 0 0 0 0 0 0 0 0 3 0 0 0 0 2 1 1 0 0 0 1 0 2 0 1 2 0 0 0 0 0 0 0 0 0 0 4 0 0 0 1 0 0 1 0 0 0 2 0 0 0 0 0 0 0 0 0 0 0 0 0 0 0 0 5 0 0 2 0 0 0 0 0 1 0 1 0 0 0 0 0 0 0 0 0 0 1 0 0 3 2 0 1 0 3 0 1 1 0 3 3 0 2 0 3 0 1 0 0 0 0 0 2 0 0 2 3 0 0 1 0 0 3 0 0 0 1 2 0 2 2 0 1 0 2 1 0 0 0 0 0 2 0 4 0 2 1 0 0 0 0 0 0 5 0 0 1 0 10 1 2 0 0 0 0 0 0 0 1 0 0 0 0 0 0 0 0 0 0 0 0 0 2 0 0 5 0 0 0 0 0 0 0 2 0 0 0 1 0 1 0 1 1 1 0 0 0 0 1 0 1 1 2 1 0 2 0 0 0 1 3 0 0 0 0 0 1 6 0 0 2 0 1 3 0 2 6 1 1 0 2 0 0 3 6 1 1 1 1 3 1 3 9 3 1 5 18 0 1 1 1 4 0 2 5 0 2 3 4 4 1 0 0 1 4 5 3 7 5 0 2 1 3 5 2 2 0 1 3 0 1 1 0 1 3 0 4 9 0 5 0 1 1 4 4 0 3 9 7 7 0 11 10 1 10 3 6 1 0 0 1 4 8 2 3 5 0 0 5 7 6 1 0 1 0 9 4 6 7 0 0 2 2 4 0 2 0 3 1 0 0 1 0 5 3 2 4 0 2 1 3 2 3 1 1 6 0 3 6 0 2 12 2 0 1 2 0 1 4 1 0 1 4 0 2 1 0 0 1 3 1 1 6 1 0 5 0 0 9 3 2 0 2 4 1 1 0 0 0 7 3 10 1 1 0 0 1 16 0 1
Manes.17G077900.v6.1 77 21 159 149 167 132 129 183 195 101 142 224 105 37 207 133 119 12 97 28 76 72 118 240 83 53 129 79 55 87 25 73 83 109 139 98 135 149 52 105 121 214 55 64 88 121 76 163 165 69 115 124 81 199 76 75 175 127 96 134 131 74 102 5 154 76 130 76 156 86 38 118 121 5 5 42 76 217 70 162 84 52 43 170 74 36 133 196 202 161 48 138 98 91 2 173 146 263 74 154 130 115 152 80 2 102 73 158 258 113 155 99 186 80 2 15 211 96 93 57 162 59 97 60 173 55 96 99 30 110 87 47 218 184 90 91 39 132 127 99 191 92 140 68 213 123 126 168 80 5 133 50 141 84 176 247 55 132 112 151 111 163 90 75 154 180 24 156 3 183 114 48 152 129 153 257 196 122 156 0 196 179 182 338 366 145 110 234 153 376 370 116 128 179 167 274 231 125 157 176 158 105 116 133 54 203 233 81 167 172 91 156 64 161 208 174 255 101 49 302 139 249 127 211 261 87 0 60 6 230 181 206 171 107 120 223 242 69 151 101 106 82 77 128 64 139 92 122 181 195 57 76 79 201 259 89 1 69 99 111 185 182 92 258 436 197 151 42 88 91 215 199 104 125 247 226 182 2 17 183 169 122 127 155 123 251 232 111 104 164 76 141 81 78 95 159 54 133 78 212 125 167 126 118 136 69 184 105 121 142 61 112 153 41 57 174 74 91 45 109 42 28 86 249 180 245 98 141 55 58 78 96 4 32 85 157 108 105 51 108 52 21 81 53 76 80 167 130 103 164 49 102 111 61 114 71 87 209 103 65 92 398 117 69 273 152 125 94 116 150 118 99 154 128 46 234 182 192 278 68 109 155 206 152 114 170 100 145 170 72 174 4 218 8 78 4 157 219 108 59 131 105 68 79 98 133 50 155 115 45 68 86 135 198 40 136 76 83 112 64 114 206 50 119 296 237 119 361 155 26 144 92 154 125 64 65 91 141 57 48 150 46 144 87 58 119 63 81 15 277 129 102 65 85 48 92 113 215 179 121 136 44 230 124 152 70 105 150 108 478 47 123 206 244 111 153 219 65 233 79 59 196 120 158 142 47 2 170 108 167 66 132 160 128 258 43 95 44 91 30 70 228 101 88 178 78 192 126 271 230 92 111 95 104 84 71 207 121 83 84 125 105 119 125 103 85 86 145 155 128 65 114 91 112 87 56 129 35 115 89 72 97 75 125 157 50 116 46 78 155 13 60 137 144 56 89 155 153 83 131 50 83 321 182 200 342 70 64 63 103 138 72 4 140 138 66 52 26 75 52 60 46 110 92 153 84 50 92 147 62 93 39 99 77 80 108 74 50 116 82 50 54 97 114 123 44 24 130 63 82 86 53 53 149 83 95 42 2 88 116 105 53 105 120 92 96 51 0 83 102 6 26 89 71 51 123 4 61 5 106 112 55 100 139 125 88 106 185 114 67 60 35 233 95 215 82 287 0 99 430 133 92 41 139 123 168 151 139 62 141 146 157 69 197 84 137 209 97 84 180 153 79 108 112 59 133 0 58 1 47 4 50 68 61 76 279 92 45 137 49 165 154 183 155 179 31 69 15 70 74 67 77 38 56 83 130 147 61 66 65 215 299 49 86 55 131 122 70 69 99 54 67 77 202 1 114 173 41 93 69 75 178 38 104 89 45 99 55 162 121 37 97 54 123 142 178 155 133
Manes.17G078000.v6.1 68 4 2 1 0 23 4 3 0 0 40 6 1 1 6 53 17 2 0 3 22 3 5 2 0 39 32 2 0 1 10 1 1 0 3 72 17 13 5 4 50 11 9 3 1 31 10 8 0 4 49 15 2 2 2 46 74 4 2 2 37 2 2 0 0 26 7 0 1 1 35 14 2 0 0 39 8 6 0 3 23 9 3 2 0 27 88 36 2 3 62 34 10 2 0 3 17 9 1 5 0 16 12 8 0 6 24 15 4 0 1 28 5 1 0 0 48 28 3 2 7 14 9 1 4 0 9 1 0 5 10 5 10 0 0 4 35 12 4 1 0 49 12 3 0 14 50 10 1 0 0 27 7 2 2 3 6 2 2 2 3 60 13 1 0 2 8 6 0 5 3 18 20 2 4 10 32 26 0 0 2 52 20 18 5 9 154 40 1 1 4 4 26 11 2 3 2 46 38 15 2 4 102 5 1 0 3 39 7 6 1 14 31 11 3 11 1 32 1 0 2 3 17 8 2 0 0 34 1 5 5 0 19 8 7 1 1 7 3 0 5 2 16 7 1 1 8 11 6 5 3 1 10 76 0 1 0 15 1 0 0 15 12 21 6 2 7 16 10 3 1 1 7 4 1 2 13 1 7 27 4 0 2 28 3 1 1 8 37 0 2 0 3 14 1 3 0 2 28 4 2 2 4 20 14 1 0 1 19 10 3 3 2 11 14 3 2 1 14 2 0 7 0 26 12 3 1 6 15 9 1 1 0 6 41 4 0 10 28 5 3 0 4 18 10 1 0 3 12 6 2 0 0 24 7 1 0 14 13 2 3 3 0 29 13 4 1 5 48 6 5 1 1 3 36 7 3 0 8 58 0 4 4 10 83 10 10 0 1 26 60 0 1 11 19 2 2 14 10 43 1 1 2 0 25 2 1 4 7 64 5 9 0 15 65 8 3 0 0 46 2 23 0 0 64 3 2 21 6 8 0 9 1 6 35 1 3 1 4 8 10 8 6 2 41 21 6 0 1 38 15 5 0 2 51 0 5 3 4 67 22 9 3 2 27 5 2 0 2 8 29 1 19 1 7 30 4 2 0 0 28 12 5 3 3 14 0 15 0 4 9 11 5 1 0 2 8 3 1 6 10 2 15 1 5 54 9 1 0 1 41 22 5 3 4 49 30 2 2 10 35 4 0 4 4 23 11 3 6 9 21 5 2 0 2 29 2 0 0 3 33 28 7 2 4 24 7 4 7 11 26 8 3 0 5 28 9 2 1 5 24 10 9 3 5 59 42 1 6 0 4 25 1 10 4 2 34 2 3 5 6 14 17 1 6 1 25 20 3 1 1 25 5 0 0 18 34 0 5 1 66 32 2 3 2 1 81 5 2 6 4 43 4 7 0 4 37 0 6 0 10 2 8 10 0 6 7 0 0 0 1 5 14 1 0 4 5 3 1 1 0 13 9 3 2 5 32 22 2 1 1 13 9 1 0 3 15 0 3 0 9 16 8 14 1 1 3 50 13 6 5 4 3 11 3 4 9 20 37 5 1 1 76 3 7 1 0 5 0 0 1 14 52 4 2 0 4 38 6 1 2 0 17 9 4 1 2 16 4 3 3 5 50 3 13 0 12 6 0 2 1 3 34 11 3 0 1 10 29 2 0 4 59 46 1 5 0 33 5 6 0 5 31 42 2 2 4 18 1 7 1 10 53 9 0 0 19 3
Manes.17G078100.v6.1 49 18 404 93 174 186 185 144 77 112 155 116 107 31 64 237 125 53 60 62 63 96 213 116 67 89 65 50 42 93 64 113 216 83 125 109 90 94 111 105 85 176 157 43 118 334 186 213 189 120 578 223 593 246 71 253 287 477 90 191 158 181 257 1 124 209 78 211 119 66 359 340 151 8 11 180 150 244 87 76 373 164 136 151 71 147 122 147 189 222 103 144 211 186 2 59 1035 419 1337 368 213 850 298 809 16 147 1579 453 553 169 189 943 567 217 11 71 335 210 185 75 113 490 333 184 343 94 703 175 45 375 329 331 382 397 59 152 629 303 322 74 97 1294 453 1575 181 194 577 316 970 12 73 441 368 685 99 141 1005 606 615 402 95 1282 328 627 120 170 217 393 11 262 387 695 243 1582 1136 198 403 210 859 0 146 844 215 636 211 165 305 209 342 183 96 1333 167 271 519 222 77 97 119 205 115 60 57 108 91 77 88 78 114 544 95 92 150 236 177 193 115 383 48 276 176 127 94 163 166 68 20 57 14 284 68 42 329 111 223 137 191 538 164 223 70 96 527 267 181 86 98 335 181 276 102 94 462 240 318 101 6 429 150 318 53 95 433 251 235 135 126 497 202 246 244 111 476 200 273 179 146 0 17 388 348 115 113 202 123 315 85 128 209 122 70 260 168 72 135 414 30 195 155 125 529 219 116 151 59 126 37 90 162 93 127 99 146 139 58 195 103 97 113 127 111 71 172 292 183 318 121 160 705 335 262 265 3 282 363 381 491 124 280 289 237 5 66 206 193 395 112 168 191 241 129 154 95 270 181 248 110 114 331 86 183 133 115 178 353 220 80 79 359 166 181 122 71 165 70 130 248 139 104 253 88 382 342 99 118 355 72 136 136 682 139 4 235 17 81 6 389 384 100 199 150 179 47 60 479 323 186 110 117 273 140 432 156 155 269 329 289 78 147 111 408 404 58 172 315 130 116 176 97 114 118 372 195 281 99 121 255 64 101 65 64 36 117 122 166 161 139 53 45 511 150 445 183 391 266 158 199 89 368 150 74 129 265 224 235 106 218 104 257 193 671 251 506 245 107 812 255 38 362 124 532 318 129 126 150 173 2 321 111 313 503 83 183 113 66 246 73 362 79 35 50 79 148 78 101 60 56 138 75 72 538 83 268 103 106 102 112 227 69 91 117 71 220 50 62 124 88 189 75 74 35 31 94 68 59 85 94 246 55 53 245 135 326 123 158 392 135 207 80 146 71 161 356 140 30 375 242 231 67 106 102 123 935 89 48 237 761 360 302 94 120 417 11 296 156 155 199 98 118 107 76 481 250 159 183 141 229 121 476 141 78 446 414 395 96 96 576 112 276 128 339 114 238 597 100 62 263 299 312 135 54 101 83 143 146 276 131 4 101 77 107 577 270 89 102 82 27 7 94 164 7 298 111 262 73 111 16 84 13 159 227 180 151 262 197 92 476 358 213 108 49 583 341 573 204 141 426 2 389 235 134 49 228 234 427 185 57 810 107 564 94 165 212 138 500 69 91 756 207 345 82 94 512 147 465 236 3 401 3 116 3 177 275 160 338 162 112 254 121 68 97 95 366 219 244 84 175 152 314 700 100 52 437 199 307 207 172 220 153 296 89 179 282 116 50 82 175 457 58 68 44 56 264 223 3 120 105 510 227 273 186 163 489 131 371 52 35 664 265 507 13 88 502 250 261 188 205 191
Manes.17G078200.v6.1 2 2 3 1 3 1 0 0 4 0 2 0 5 0 1 8 8 1 1 0 1 0 4 1 0 0 2 2 0 0 0 0 0 0 0 0 0 1 2 0 0 2 0 1 0 1 1 1 0 0 1 1 3 0 0 0 0 3 0 0 0 4 0 0 1 0 1 5 1 0 1 3 5 0 0 4 3 8 0 0 0 0 2 0 1 0 22 5 0 3 0 2 3 0 0 2 3 3 6 0 0 3 0 2 0 0 0 5 1 1 0 2 0 0 0 0 3 1 6 0 0 2 1 8 1 0 1 2 0 0 0 0 0 2 0 1 2 0 4 0 1 12 3 2 2 0 2 0 3 0 0 3 1 4 0 1 3 0 0 0 0 7 0 4 0 0 1 3 0 2 0 0 1 6 0 1 3 2 6 0 0 1 0 6 0 0 8 3 1 0 0 2 1 0 4 3 0 44 8 13 0 0 2 5 1 1 0 1 0 10 0 0 17 2 8 0 0 13 0 34 1 0 11 1 3 2 0 11 0 5 0 1 5 0 5 0 0 2 4 4 0 1 4 12 21 6 0 0 3 1 1 1 1 8 18 0 0 2 0 3 1 0 0 2 5 1 0 4 2 9 1 0 1 1 2 4 1 0 3 0 6 1 0 0 7 4 0 0 0 0 2 0 1 0 2 14 3 0 0 3 3 1 0 0 2 6 0 0 0 0 13 2 1 1 0 4 1 0 0 0 1 4 0 0 4 6 0 0 0 1 6 1 0 1 4 3 0 0 3 1 7 1 2 20 2 13 0 0 4 3 3 0 0 10 1 12 0 2 3 6 1 0 0 6 0 3 0 0 11 0 20 2 0 0 2 0 5 1 0 8 0 7 4 0 3 4 2 1 0 4 1 0 2 0 0 0 6 0 0 0 3 4 4 0 11 5 5 3 0 7 2 7 0 0 1 1 2 0 0 1 0 20 5 0 0 1 9 0 1 0 2 3 1 0 1 0 4 0 0 1 6 1 0 0 1 0 0 0 0 1 0 3 5 0 2 3 2 0 1 0 1 6 0 0 0 1 1 0 0 17 0 1 4 2 0 0 3 3 0 0 0 1 3 0 0 0 0 6 0 0 1 2 3 0 0 4 2 1 0 0 1 0 15 0 0 6 0 5 1 0 3 7 4 0 0 14 6 20 1 0 7 1 10 1 0 1 5 14 0 0 0 3 6 1 0 11 9 2 2 0 4 0 3 0 0 1 4 3 0 1 3 5 7 19 0 1 10 12 4 0 0 0 27 0 0 0 3 6 6 4 1 1 2 2 10 0 2 6 3 1 2 0 2 8 0 1 3 0 3 2 1 0 0 0 5 0 0 1 0 0 2 3 8 1 1 1 4 0 2 0 0 0 0 11 1 0 3 0 14 1 4 3 9 5 0 0 1 0 2 0 1 0 11 8 3 0 14 4 0 1 0 3 9 7 7 0 0 2 4 5 0 0 2 3 0 0 0 0 0 0 0 0 3 0 7 0 0 5 1 4 1 0 2 1 5 6 0 0 0 3 5 0 3 1 3 0 0 2 0 1 0 0 1 0 7 0 0 3 2 6 0 0 3 5 1 3 0 0 0 10 3 0 0 0 3 0 3 0 0 3 2 0 2 7 2 0 0 1 1 5 15 4 0 7 0 1 1 0 7 0 0 0 1 2 4 0 0 2 1 6 5 0 1 0 5 3 0 4
Manes.17G078300.v6.1 5 1 9 9 18 0 1 1 0 0 0 1 0 0 0 11 32 0 6 0 12 10 11 3 8 4 6 0 3 12 0 1 0 0 0 10 5 3 0 14 8 29 17 12 13 6 9 9 8 9 0 0 0 0 0 5 4 13 11 9 0 12 3 1 0 1 0 0 1 0 0 0 0 0 1 0 0 0 0 0 0 11 3 14 1 6 0 6 25 9 3 7 16 7 1 0 0 0 0 1 0 9 12 8 0 20 13 24 6 5 9 11 17 2 0 2 16 4 3 7 23 0 0 0 0 0 0 0 1 0 0 0 0 0 0 0 0 0 0 0 0 0 0 0 0 0 0 0 0 0 0 0 0 0 0 0 0 0 0 0 0 0 0 0 0 0 0 0 0 0 0 1 0 0 0 0 0 0 0 0 0 0 0 0 0 0 0 0 0 1 0 0 0 0 0 2 0 0 1 0 0 0 0 0 0 0 0 0 0 0 0 0 0 0 0 0 0 0 0 0 0 1 0 0 0 0 0 0 0 0 0 0 13 13 7 12 11 0 0 0 0 0 1 0 0 0 0 0 0 0 0 0 0 0 0 0 0 0 0 0 0 0 0 0 0 0 0 0 0 0 0 0 0 0 0 0 0 0 5 37 21 31 14 1 1 1 0 0 0 0 1 0 0 1 0 0 0 0 0 1 1 1 0 4 12 11 0 0 9 13 6 13 15 0 1 0 0 0 10 22 13 10 13 0 0 1 0 0 11 11 5 14 0 10 22 6 19 14 0 0 0 0 0 0 0 0 0 1 0 0 0 0 0 1 0 0 0 0 0 0 0 0 0 1 0 0 0 0 0 6 1 0 1 15 0 0 0 0 0 0 4 0 0 0 16 20 4 11 15 0 0 0 0 0 1 0 0 0 0 0 0 0 0 0 10 6 4 4 14 0 0 0 0 0 5 13 7 3 13 1 6 18 8 8 0 0 0 0 0 4 13 18 26 24 0 0 0 0 0 0 0 0 0 0 5 7 4 15 0 38 14 26 16 19 27 36 5 0 16 6 11 10 14 8 0 0 0 0 0 0 7 16 7 4 8 0 0 0 0 0 7 9 5 4 2 4 0 5 3 14 0 0 0 0 0 0 0 0 0 0 0 2 7 2 10 0 0 0 0 0 10 9 10 15 5 0 0 0 0 0 0 0 1 0 0 12 20 5 18 9 0 0 0 0 0 0 0 0 0 0 9 9 9 11 14 7 8 3 3 11 0 0 0 0 0 0 0 0 0 0 0 0 0 0 0 25 0 1 0 0 0 14 1 9 5 3 10 6 2 8 5 0 0 1 0 0 8 11 14 2 2 0 0 0 0 0 2 3 7 3 17 0 0 2 0 1 10 7 14 6 5 10 7 6 4 12 0 0 0 0 0 0 1 0 0 0 0 0 0 3 0 0 0 0 0 0 0 8 1 10 0 1 2 0 0 0 0 0 1 0 0 0 0 2 0 1 13 0 8 40 5 0 0 0 0 0 0 0 0 0 0 0 0 0 0 0 0 17 8 17 4 2 0 1 0 0 0 0 0 1 1 0 13 10 12 11 18 0 0 0 0 0 0 0 1 0 1 0 0 0 0 0 16 9 26 17 18 0 0 0 0 0 0 0 0 0 0 0 0 0 0 0 0 0 0 0 0 1 7 9 7 6 0 0 0 0 0 0 0 0 0 0 0 0 2 0 0 0
Manes.17G078400.v6.1 0 0 1 0 0 0 0 0 0 0 0 0 0 0 0 0 0 0 0 0 0 0 0 0 0 0 0 0 0 0 0 0 0 0 0 0 0 0 0 0 0 0 1 0 0 0 0 0 0 0 0 0 0 0 0 0 0 0 0 0 0 0 0 0 0 0 0 1 0 0 0 2 0 0 0 0 0 0 0 0 0 0 1 0 0 0 0 0 0 0 0 0 0 0 0 0 0 0 0 0 0 0 0 0 0 0 0 0 0 0 0 0 0 0 0 0 0 0 0 0 0 0 0 0 0 0 0 0 0 0 0 0 3 0 0 0 0 0 0 0 0 0 0 0 0 0 0 0 0 0 0 0 0 0 0 0 0 0 0 0 0 0 0 0 0 0 0 1 0 0 0 0 0 0 0 0 0 1 0 0 0 0 1 0 0 0 0 0 0 0 0 0 0 0 1 0 0 0 4 0 0 0 0 0 0 0 0 0 0 1 0 0 0 0 0 0 0 0 0 0 0 0 0 0 0 0 0 0 0 0 0 0 0 0 0 0 0 0 0 0 0 0 0 0 0 0 0 0 0 0 0 0 0 0 0 0 0 0 0 0 0 0 0 0 0 0 0 0 0 0 0 0 0 0 0 0 0 0 0 0 0 0 0 1 0 0 0 0 0 0 0 0 0 0 0 0 0 0 0 0 0 0 0 0 0 0 0 0 0 0 0 0 0 0 0 0 0 0 0 0 0 0 0 0 0 0 0 0 0 0 0 0 0 0 0 0 0 0 0 0 0 0 0 0 0 0 0 0 0 1 0 0 0 0 0 0 0 0 0 0 0 0 0 0 0 0 0 0 0 0 0 0 0 0 0 0 0 0 0 0 0 0 0 0 0 0 0 0 0 0 0 0 0 0 0 0 0 0 0 0 0 0 0 0 0 0 0 0 0 0 0 0 0 0 0 0 0 0 0 0 0 0 0 0 0 0 1 0 0 0 0 0 0 0 0 0 0 0 0 0 3 0 0 0 0 0 0 0 0 0 0 0 0 0 0 0 0 0 0 0 0 0 0 0 0 0 0 0 0 0 0 2 0 0 0 0 0 0 0 0 0 0 0 0 0 0 0 0 0 0 0 0 3 0 0 0 0 0 0 0 0 0 0 0 0 0 0 0 0 0 0 0 0 0 0 0 0 0 0 0 0 0 0 0 0 0 0 0 0 0 0 0 0 0 0 0 0 0 0 0 0 0 0 0 0 0 0 0 0 0 0 0 0 0 0 0 0 0 0 0 0 0 0 0 0 0 0 0 0 0 0 0 0 0 0 0 0 0 0 0 0 0 0 0 0 0 0 0 0 0 0 0 0 0 0 0 0 0 0 0 0 0 1 0 0 0 0 1 0 0 0 0 0 0 0 0 0 0 0 0 0 0 2 0 0 0 0 0 0 0 0 0 0 0 0 0 0 0 0 0 0 0 0 0 0 0 0 0 0 0 0 0 0 0 0 0 0 0 0 0 0 0 0 0 0 0 0 0 0 0 0 0 0 0 0 0 0 0 0 0 0 0 0 0 0 0 0 0 0 0 0 0 0 0 0 0 0 0 0 2 0 0 0 1 0 0 0 0 0 0 0 0 0 0 0 0 0 0 0 0 0 0 0 0 0 0 0 0 0 0 0 0 0 0 0 0 0 0 0 0 0 0 0 0 0 0 0 0 0 1 0 0 0 0 0 0 0 0
Manes.17G078500.v6.1 9 1 14 15 4 24 12 14 8 4 15 8 7 0 7 44 36 3 6 1 19 34 7 37 3 9 15 10 11 4 6 35 14 27 4 26 23 5 4 25 26 43 7 4 4 22 28 11 1 4 27 50 15 23 3 11 17 11 14 8 4 10 7 0 2 7 4 9 12 5 45 49 5 1 1 58 49 24 36 10 12 15 11 19 0 4 1 4 19 5 11 30 28 35 0 1 24 63 37 45 9 43 21 18 0 8 62 54 46 8 19 18 69 7 0 12 61 31 21 7 26 86 56 1 37 13 13 48 3 41 39 4 21 20 18 4 17 25 28 22 5 194 53 76 8 1 26 96 59 0 9 41 28 33 33 29 21 74 37 33 11 38 48 27 21 29 14 52 0 6 14 23 14 40 19 10 12 41 32 0 1 87 36 33 63 10 41 26 6 48 2 42 27 24 46 34 15 103 28 52 21 17 59 45 13 22 27 83 31 45 16 21 201 43 17 40 26 55 4 43 21 4 43 29 62 32 0 82 1 54 29 29 49 12 27 25 15 109 99 48 140 116 226 207 98 140 152 63 93 52 91 79 52 50 96 177 1 50 91 46 116 69 45 86 57 83 80 60 82 74 107 65 156 152 56 122 87 1 28 41 39 29 13 124 27 67 30 26 163 44 26 29 20 111 34 53 8 23 124 73 67 38 26 78 20 31 38 14 22 37 40 43 44 108 20 23 22 13 76 29 33 11 12 46 24 31 24 27 84 28 45 45 0 62 55 50 59 27 21 54 42 1 12 54 30 47 37 25 87 43 14 25 10 66 26 40 33 22 116 57 56 35 13 39 29 57 32 16 45 3 38 23 15 16 34 197 40 41 18 134 42 41 81 24 97 49 21 20 26 69 140 1 220 11 80 2 95 31 17 79 78 48 18 10 75 39 26 16 16 82 19 39 32 30 75 44 46 18 6 37 49 28 9 32 144 126 40 58 23 70 21 59 48 41 79 24 55 19 4 60 27 18 9 9 95 47 10 12 10 119 29 46 8 19 65 37 19 48 9 66 19 29 54 14 134 20 34 28 3 89 25 24 26 55 11 35 31 3 44 9 36 41 4 15 7 31 0 22 10 19 25 34 22 46 14 46 30 18 36 11 25 30 19 38 26 43 13 20 32 1 65 35 17 21 21 67 24 34 17 9 99 31 39 16 39 107 51 46 11 6 12 19 19 14 12 35 22 11 14 6 46 65 29 23 27 47 33 14 18 8 19 37 47 39 2 10 58 26 23 13 29 24 115 23 6 37 23 44 23 17 5 17 1 30 8 18 21 4 1 2 1 28 43 6 30 32 6 6 22 18 4 12 11 17 4 19 2 27 7 5 30 27 37 35 8 2 28 13 7 15 6 33 38 23 12 12 47 1 9 20 5 21 17 20 35 20 3 0 5 11 0 25 36 25 50 8 8 21 2 49 33 26 34 5 50 7 11 44 6 4 0 43 18 15 43 1 15 0 8 27 1 18 14 27 97 69 2 70 3 67 7 8 9 1 26 40 15 26 41 14 6 6 43 36 40 16 0 48 0 34 0 24 51 81 52 57 18 47 12 2 9 23 42 43 44 18 28 84 93 89 11 24 53 22 41 28 11 9 39 62 10 8 13 36 4 16 48 55 30 30 3 10 57 58 0 29 10 26 73 22 26 5 75 37 42 4 0 65 32 29 3 7 70 73 6 25 5 11
Manes.17G078600.v6.1 0 0 0 0 0 0 0 0 0 0 0 0 0 0 0 0 0 0 0 0 0 0 0 0 0 0 0 0 0 0 0 0 0 0 0 0 0 0 0 0 0 0 0 0 0 0 0 0 0 0 0 0 0 0 0 0 0 0 0 0 0 0 0 0 0 0 0 0 0 0 0 0 0 0 0 0 0 0 0 0 0 0 0 0 0 0 0 0 0 0 0 0 0 0 0 0 0 0 0 0 0 0 0 0 0 0 0 0 0 0 0 0 0 0 0 0 0 0 0 0 0 0 0 0 0 0 0 0 0 0 0 0 0 0 0 0 0 0 0 0 0 0 0 0 0 0 0 0 0 0 0 0 0 0 0 0 0 0 0 0 0 0 0 0 0 0 0 0 0 0 0 0 0 0 0 0 0 0 0 0 0 0 0 0 0 0 0 0 0 0 0 0 0 0 0 0 0 0 0 0 0 0 0 0 0 0 0 0 0 0 0 0 0 0 0 0 0 0 0 1 0 0 0 0 0 0 0 0 0 0 0 0 0 0 0 0 0 0 0 0 0 0 0 0 0 0 0 0 0 0 0 0 0 0 0 0 0 0 0 0 0 0 0 0 0 0 0 0 0 0 0 0 0 0 0 0 0 0 0 0 0 0 0 0 0 0 0 0 0 0 0 0 0 0 0 0 0 0 0 0 0 0 0 0 0 0 0 0 0 0 0 0 0 0 0 0 0 0 0 0 1 0 0 0 0 0 0 0 0 0 0 0 0 0 0 0 0 0 0 0 0 0 0 0 0 0 0 0 0 0 0 0 0 0 0 2 0 0 0 0 0 0 0 0 0 0 0 0 0 0 0 0 0 0 0 0 0 0 0 0 0 1 0 0 0 0 0 0 0 1 0 0 0 0 0 0 1 0 0 0 0 0 0 0 0 0 0 0 0 0 0 0 0 0 0 0 1 0 0 0 0 0 0 0 0 0 0 0 0 0 0 0 0 0 0 0 0 0 0 0 0 0 0 0 0 0 0 0 0 0 0 0 0 0 0 0 0 0 0 0 0 0 0 0 0 0 2 0 0 0 0 0 1 0 0 0 0 0 0 0 0 0 0 0 0 0 0 0 0 0 0 0 0 0 0 0 0 0 0 0 0 0 0 0 0 0 0 0 0 0 0 0 1 0 0 0 0 0 0 0 0 0 0 0 0 0 0 0 0 0 0 0 0 0 0 0 0 0 0 0 1 0 0 0 0 0 0 0 0 0 0 0 0 0 0 0 0 0 0 0 0 0 0 0 0 0 0 0 0 0 0 0 0 0 0 0 0 0 0 0 0 0 0 0 0 0 0 0 0 0 0 0 0 0 0 0 0 0 0 0 0 0 0 0 0 0 0 0 0 0 0 0 0 0 0 0 0 0 0 0 0 0 0 0 0 0 0 0 0 0 0 0 0 0 0 0 0 0 0 0 0 0 0 0 0 0 0 0 0 0 0 0 0 0 0 0 0 0 0 0 0 0 1 0 0 0 0 0 0 0 0 0 0 0 0 0 0 0 0 0 0 0 0 0 0 0 0 0 0 0 0 0 0 0 0 0 0 0 0 0 0 0 0 0 0 0 0 0 0 0 0 0 3 0 0 0 0 0 0 0 0 0 0 0 0 0 0 0 0 0 0 0 0 0 0 0 0 0 0 0 0 0 0 0 1 0 0 0 0 0 0 0 0 0 0 0 0 0
Manes.17G078700.v6.1 27 3 3 0 19 12 12 2 0 0 10 2 7 0 9 6 5 0 13 0 9 2 0 6 5 6 5 2 2 3 25 2 0 0 1 18 20 4 9 3 5 6 4 7 0 10 6 1 2 0 18 22 4 3 1 8 6 6 14 4 15 7 6 0 0 28 6 3 4 4 13 8 5 0 0 11 7 10 8 1 10 2 8 0 0 4 32 3 4 7 12 10 16 9 0 3 4 2 5 3 5 12 2 2 1 6 7 3 4 3 2 8 2 1 0 0 12 5 2 0 0 11 6 0 6 4 3 0 0 10 0 25 5 3 0 2 36 5 5 3 5 45 6 10 1 2 21 4 3 3 2 33 14 3 7 9 11 4 4 4 2 42 11 5 3 1 20 1 0 6 1 35 10 6 5 11 13 13 9 0 7 53 17 11 22 3 56 11 12 15 1 9 13 8 8 18 2 53 12 23 14 8 17 18 6 3 18 34 12 4 2 16 35 6 7 7 1 18 3 6 4 3 14 5 2 8 0 25 0 2 12 1 17 14 3 1 1 14 7 20 17 6 32 35 5 16 30 18 5 8 13 2 15 5 10 38 0 24 9 6 24 7 15 24 5 38 12 17 4 7 0 5 8 11 1 3 6 0 0 7 4 5 6 7 6 6 5 2 30 3 3 4 4 11 4 5 10 7 19 8 2 3 1 1 5 3 22 7 4 5 8 8 6 17 10 2 4 0 27 5 2 6 4 10 3 7 2 0 9 2 9 0 0 14 8 7 2 2 14 7 3 1 0 29 1 5 12 2 42 5 4 5 3 27 11 6 0 1 16 5 6 15 0 41 3 3 6 5 31 11 3 6 1 0 27 10 5 13 7 31 2 28 7 4 57 7 3 16 1 19 16 0 22 3 24 0 7 6 2 14 17 12 6 0 24 9 10 8 0 34 2 7 2 1 13 7 4 1 1 32 5 10 4 2 20 4 9 2 0 2 1 2 12 4 10 4 4 14 1 18 4 17 2 2 22 4 2 11 2 12 3 1 9 3 35 0 3 10 1 14 2 6 4 0 15 0 2 2 7 6 13 11 6 11 4 12 7 1 9 4 30 10 8 7 1 9 0 2 3 1 6 1 5 11 8 11 7 3 0 1 1 3 7 6 4 9 10 3 4 5 6 4 1 8 5 24 12 3 0 0 19 2 5 14 3 12 5 2 3 10 12 7 3 12 1 27 3 10 7 3 6 5 4 10 2 9 2 5 5 7 13 9 5 18 2 18 24 6 13 4 21 1 20 11 7 15 52 13 21 15 11 33 1 7 59 2 28 40 1 10 12 19 22 7 5 2 60 19 15 11 7 30 4 11 32 3 14 8 12 8 58 13 15 9 31 15 34 37 5 11 3 26 15 12 20 5 24 1 12 7 16 13 17 4 9 6 4 0 7 14 0 14 13 6 3 2 7 16 1 8 2 30 12 17 12 3 31 29 45 6 5 6 9 5 1 3 10 0 13 3 10 24 9 18 6 30 2 56 57 12 9 4 7 34 19 25 2 13 28 5 39 3 21 5 0 13 0 25 0 10 2 3 19 19 7 7 3 37 5 25 10 9 11 18 1 0 10 23 12 3 9 4 42 8 3 1 17 13 12 5 1 4 12 5 2 5 9 4 4 3 46 3 12 55 0 48 2 17 10 1 13 4 20 17 4 18 2 19 14 20 34 11 49 12 2 27 6 23
Manes.17G078800.v6.1 0 0 0 0 0 0 0 0 0 0 0 0 0 0 0 0 0 0 0 0 0 0 0 0 0 0 0 0 0 0 0 0 0 0 0 0 0 0 0 0 0 0 0 0 0 0 0 0 0 0 0 0 0 0 0 0 0 0 0 0 0 0 0 0 0 0 0 0 0 0 0 0 0 0 0 0 0 0 0 0 0 0 0 0 0 0 0 0 0 0 0 0 0 0 0 0 0 0 0 0 0 0 0 0 0 0 0 0 0 0 0 0 0 0 0 0 0 0 0 0 0 0 0 0 0 0 0 0 0 0 0 0 0 0 0 0 0 0 0 0 0 0 0 0 0 0 0 0 0 0 0 0 0 0 0 0 0 0 0 0 0 0 0 0 0 0 0 0 0 0 0 0 0 0 0 0 0 0 0 0 0 0 0 0 0 0 0 0 0 0 0 0 0 0 0 0 0 0 0 0 0 0 0 0 0 0 0 0 0 0 0 0 0 0 0 0 0 0 0 0 0 0 0 0 0 0 0 0 0 0 0 0 0 0 0 0 0 0 0 0 0 0 0 0 0 0 0 0 0 0 0 0 0 0 0 0 0 0 0 0 0 0 0 0 0 0 0 0 0 0 0 0 0 0 0 0 0 0 0 0 0 0 0 0 0 0 0 0 0 0 0 0 0 0 0 0 0 0 0 0 0 0 0 0 0 2 0 0 0 0 0 0 0 0 0 0 0 0 0 0 0 0 0 0 0 0 0 0 0 0 0 0 0 0 0 0 0 0 0 0 0 0 0 0 0 0 0 0 0 0 0 0 0 0 0 0 0 0 0 0 0 0 0 0 0 0 0 0 0 0 0 0 0 0 0 0 0 0 0 0 0 0 0 0 0 0 0 0 0 0 0 0 0 0 0 0 0 0 0 0 0 0 0 0 0 0 0 0 0 0 0 0 0 0 0 0 0 0 0 0 0 0 0 0 0 0 0 0 0 0 0 0 0 0 0 0 0 0 0 0 0 0 0 0 0 0 0 0 0 0 0 0 0 0 0 0 0 0 0 0 0 0 0 0 0 0 0 0 0 0 0 0 0 0 0 0 0 0 0 0 0 0 0 0 0 0 0 0 0 0 0 0 0 0 0 0 0 0 0 0 0 0 0 0 0 0 0 0 0 0 0 0 0 0 0 0 0 0 0 0 0 0 0 0 0 1 0 0 0 0 0 0 0 0 0 0 0 0 0 0 0 0 0 0 0 0 0 0 0 0 0 0 0 0 0 0 0 0 0 0 0 0 0 0 0 0 0 0 0 0 0 0 0 0 0 0 0 0 0 0 0 0 0 0 0 0 0 0 0 0 0 0 0 0 0 0 0 0 0 0 0 0 0 0 0 0 0 0 0 0 0 0 0 0 0 0 0 0 0 0 0 0 0 0 0 0 0 0 0 0 0 0 0 0 0 0 0 0 0 0 0 0 0 0 0 0 0 0 0 0 0 0 0 0 0 0 0 0 0 0 0 0 0 0 0 0 0 0 0 0 0 0 0 0 0 0 0 0 0 0 0 0 0 0 0 0 0 0 0 0 0 0 0 0 0 0 0 0 0 0 0 0 0 0 0 0 0 0 0 0 0 0 0 0 0 0 0 0 0 0 0 0 0 0 0 0 0 0 0 0 0 0 0 0 0 0 0 0 0 0 0 0 0 0 0 0 0 0 0 0 0 0 0 0 3 0 0 0
Manes.17G078900.v6.1 0 0 3 4 2 6 1 7 0 0 0 1 3 8 0 2 3 0 0 1 5 1 4 2 0 0 0 0 4 0 1 1 9 1 0 2 0 3 0 0 11 6 11 2 1 0 1 1 0 0 0 1 1 0 0 6 7 2 1 1 0 0 2 0 0 1 8 10 4 4 0 5 0 0 0 4 2 1 0 0 0 0 2 1 0 0 6 2 2 4 0 14 17 0 0 0 4 2 6 0 0 3 13 4 0 0 0 14 6 1 0 1 2 0 0 0 4 13 4 0 1 0 6 1 1 0 0 1 0 4 0 0 3 14 0 1 8 3 23 2 1 3 8 12 1 0 8 1 0 0 0 0 7 2 0 0 1 19 17 0 0 5 10 4 1 0 0 9 0 0 0 2 0 6 0 0 0 9 0 0 0 2 13 6 5 0 4 3 0 1 0 4 0 0 5 3 5 2 11 5 0 0 29 5 0 4 0 13 4 22 1 2 29 3 14 3 0 4 0 22 1 1 2 7 8 5 0 6 0 17 0 0 3 42 10 2 1 40 21 54 4 0 17 6 10 1 0 8 0 18 7 0 20 9 60 4 0 12 5 57 0 1 16 13 9 3 0 11 14 37 0 2 7 20 4 2 1 0 0 2 9 4 4 1 4 21 1 0 15 2 6 0 0 3 9 52 3 2 19 16 73 2 0 4 1 27 1 1 1 4 23 1 3 0 10 24 2 1 4 18 2 2 0 16 27 38 10 0 4 3 4 0 0 5 27 4 2 0 1 11 9 0 1 6 18 8 2 2 0 10 2 15 0 2 14 5 0 0 5 20 159 3 0 2 1 10 6 0 6 25 27 0 3 1 1 1 11 0 0 23 7 30 28 2 8 11 10 5 2 5 15 2 0 0 8 0 3 0 0 6 16 26 1 1 3 6 25 0 0 3 3 30 5 2 4 9 13 2 0 2 3 2 8 10 27 19 48 1 0 39 62 47 1 3 2 9 61 1 7 0 7 0 3 1 3 1 0 0 0 0 3 1 0 0 1 7 14 0 0 9 3 35 0 1 2 14 32 0 1 6 6 6 17 6 0 5 1 0 1 0 15 3 1 3 0 4 0 2 1 1 0 4 5 3 0 5 10 1 5 0 1 0 3 0 1 0 0 3 3 1 9 8 8 3 0 1 9 20 1 0 5 2 16 4 0 3 4 2 2 6 2 8 9 5 0 6 4 2 7 0 3 14 9 0 0 1 3 4 0 0 2 7 16 9 0 0 12 2 0 0 5 10 26 0 0 0 2 8 3 0 0 3 0 2 1 5 1 0 2 0 0 7 2 0 1 2 2 1 5 0 0 0 0 1 6 0 0 5 0 0 1 0 32 16 1 0 2 1 0 3 0 0 1 3 0 0 0 0 2 1 0 6 22 19 1 2 1 1 2 0 1 3 8 4 0 0 0 4 0 0 1 3 20 2 0 0 0 1 13 4 0 2 8 21 12 0 0 0 0 2 0 0 6 0 29 1 0 5 12 9 1 0 0 2 0 3 2 0 9 10 0 0 6 1 9 0 0 1 0 3 0 0 4 14 11 0 2 7 1 5 3 0 0 5 18 0 0 3 6 51 3 0 4 0 10 0 0 0 7 25 4 1 3 11 5 1 0 0 0 0 0 0 2 7 0 6 1 1 1 1 3 0 3 27 13 0 0 11 3 1 1 0 23 5 11 4 0 8
Manes.17G079000.v6.1 1 0 0 0 0 5 2 4 0 0 0 2 0 0 0 4 7 0 0 0 8 4 0 0 0 0 3 0 1 0 0 0 11 0 0 2 2 0 1 0 10 36 1 0 0 1 18 7 0 0 1 8 0 0 0 4 1 5 0 0 0 1 0 0 2 0 5 2 0 0 1 12 1 0 0 0 0 0 0 0 0 8 0 0 0 0 14 2 0 0 0 47 27 3 0 1 0 5 1 0 0 6 113 7 0 0 0 36 1 0 0 0 1 0 0 0 15 119 7 0 0 0 37 0 1 0 0 1 0 0 0 3 26 12 0 0 4 5 27 0 0 1 4 1 0 0 39 28 5 0 0 0 56 3 0 0 0 51 22 0 0 5 12 0 0 0 7 23 0 1 0 0 1 0 0 0 0 37 2 0 0 0 11 26 2 1 0 3 0 1 0 1 1 1 2 0 4 8 107 15 0 0 27 57 1 0 0 5 2 1 0 0 1 0 7 1 0 4 5 11 0 1 0 0 29 0 0 4 3 9 1 0 24 71 14 0 0 4 0 7 1 0 0 1 0 0 0 3 9 14 0 0 1 4 5 1 0 0 6 10 0 0 7 87 13 0 0 2 4 2 0 0 4 146 6 0 0 0 5 22 2 0 0 5 1 133 5 4 58 41 19 1 2 1 6 23 0 9 2 10 40 2 0 8 3 5 1 0 1 13 14 7 2 5 9 21 0 1 40 16 6 731 157 0 27 9 1 0 8 110 15 1 0 9 101 8 13 0 0 1 1 0 1 3 37 0 1 5 4 167 2 1 0 2 1 0 0 0 17 20 185 2 3 0 6 22 1 0 5 7 13 2 0 0 3 2 0 0 4 3 10 9 4 1 11 37 40 2 7 1 6 0 0 5 4 9 0 1 0 10 38 51 1 5 5 8 8 0 4 0 1 0 0 0 4 7 1 0 0 9 2 5 0 9 11 11 12 2 0 26 70 103 0 0 0 33 38 2 2 48 33 77 0 1 13 9 0 8 11 31 14 1 0 7 5 28 19 0 78 16 9 18 4 1 46 22 74 0 1 0 2 5 10 0 0 1 30 1 1 0 6 1 5 174 46 17 0 12 0 0 3 6 0 1 2 1 55 0 1 0 0 6 2 0 0 2 2 0 0 0 0 1 0 0 0 0 6 6 0 0 8 23 13 0 0 0 12 1 0 0 1 29 3 0 1 3 15 0 0 0 0 11 0 2 0 4 2 6 630 99 0 10 0 0 0 0 8 1 2 0 2 25 4 0 0 22 3 0 0 1 0 0 1 0 0 0 0 1 0 153 36 0 1 4 0 0 1 4 0 2 0 1 1 3 0 0 0 4 1 223 0 0 10 50 0 0 0 3 0 438 38 0 7 0 0 2 2 0 16 0 0 0 7 5 0 1 0 0 0 0 0 2 4 1 1 1 1 6 0 0 0 4 3 1 0 0 0 2 2 0 0 3 8 49 0 0 7 0 3 0 0 5 0 3 1 0 1 1 5 1 0 0 0 2 3 1 1 0 14 4 1 0 0 0 0 2 0 0 3 0 2 0 3 9 0 0 1 2 5 3 1 0 1 0 15 1 0 0 3 9 0 1 1 4 38 1205 465 1 48 12 1 0 2 13 0 1 2 9 131 83 0 1 5 4 0 1 0 14 0 14 1325 123 4 34 9 0 0 2 8 1 3 0 5 0 0 1 0 2
Manes.17G079100.v6.1 22 16 15 541 793 7 6 2 704 106 12 74 7 97 1112 3 29 19 448 67 9 60 2 39 221 11 48 2 176 132 10 10 2 1452 126 6 11 4 42 215 3 21 15 410 175 2 36 7 457 187 1 344 1 1220 157 7 22 19 634 109 4 9 5 0 39 9 13 4 267 162 5 91 12 19 44 13 604 6 1097 433 11 164 7 2623 57 11 21 21 1525 1092 15 26 3 1271 2 306 11 22 0 342 511 1 4 1 2 562 6 49 3 192 247 1 142 6 17 48 7 25 0 87 698 1 82 0 1382 207 0 457 1 2274 246 3 40 6 285 586 6 78 2 2340 1 2 153 3 1112 232 1 52 2 64 267 0 387 8 1878 804 3 13 0 1011 157 1 138 0 1355 256 0 394 2 505 126 13 97 2 705 824 3 490 8 0 190 8 350 10 2163 147 16 14 5 1658 134 5 14 27 5 1344 558 4 40 3 2561 82 2 76 2 4856 1736 3 8 22 678 467 9 30 3 1162 371 13 16 4 696 642 3 34 4 432 6 9 1 6 2023 155 3 18 7 245 584 6 42 9 1763 472 4 8 2 125 394 1 18 7 2225 386 2 8 3 2312 30 2 117 2 388 125 1 4 5 259 258 13 24 8 2366 859 2 8 8 18 81 3 13 59 6 2989 2432 8 928 88 2681 203 23 1761 45 2044 336 28 180 22 1152 1544 23 116 21 2294 482 25 60 13 3179 572 9 32 15 8140 2995 29 70 28 2459 1775 15 244 19 1195 792 14 10 14 2283 765 15 56 14 3911 22 10 184 101 3992 488 4 1033 11 84 368 12 118 5 987 318 13 154 3 2591 767 20 296 0 2593 562 10 60 18 2533 734 10 126 31 3039 1328 17 107 9 3658 2053 970 47 69 1 4125 124 11 3433 3 1104 1897 25 630 7 3369 1767 8 26 25 2693 84 25 11 7 8780 384 23 370 17 1486 410 22 305 31 3766 1031 20 23 9 5830 2988 6 193 15 2860 1053 46 122 24 1242 521 15 1079 9 553 2155 10 122 27 2532 1392 2 165 22 1422 1191 26 423 446 2131 604 11 124 6 1886 40 33 181 8 932 1019 15 2162 60 2088 530 15 1383 37 3083 974 44 44 13 1594 657 9 21 221 3 1755 1048 7 75 1 5619 547 8 12 3 784 150 3 4 16 496 477 10 10 4 6602 645 10 73 3 1857 420 26 7 5 258 649 23 389 7 3848 536 5 5 4 2342 279 4 14 12 1237 314 6 4 2 269 274 1 479 22 1071 1328 1 36 6 2520 590 1 280 5 3450 642 1 25 7 4126 654 19 16 3 920 271 2 144 21 1229 59 7 462 14 896 869 24 7 38 1587 942 8 10 142 10 1562 550 13 10 2 388 722 28 26 11 204 169 2 37 16 394 295 8 26 2 1405 73 27 104 25 287 87 11 16 1 316 14 14 23 40 179 25 17 357 60 1433 82 14 20 10 180 122 9 6 21 3250 665 4 147 38 2767 480 9 9 20 456 12 3 6 11 858 182 2 14 25 609 436 52 21 17 497 42 10 112 21 876 61 13 7 29 1905 122 21 3 23 1917 599 6 7 186 6 1972 139 5 10 4 906 612 8 14 2 2061 1235 17 72 11 418 288 15 77 12 1233 7 13 6 5 19 166 8 36 3 1243 822 18 10 3 1558 782 16 18 15 499 272 2 181 3 1257 611 7 23 17 1017 603 18 75 8 877 654 2 15 15 1257 2589 16 40 23 225 354 5 11 4 515 363 29 32 6 1766 609 5 2 13 182 151 15 72 17 237 277 11 430 7 1908 997 4
Manes.17G079200.v6.1 0 0 0 0 0 0 0 0 0 0 0 0 4 0 0 0 0 0 0 0 0 0 0 0 0 1 0 0 0 0 0 0 0 8 0 0 0 4 0 0 0 0 0 0 0 0 0 0 0 0 0 0 0 0 0 0 0 0 0 0 0 0 0 0 0 0 0 1 0 0 0 0 0 0 0 0 0 0 0 0 0 0 0 0 0 0 0 0 1 0 0 1 0 0 0 0 0 0 0 2 0 0 0 0 0 0 0 0 0 0 1 0 0 1 0 0 0 1 0 0 0 0 1 0 0 0 0 0 0 1 0 0 0 0 0 1 0 0 0 5 0 0 0 0 0 0 0 0 0 0 0 0 0 0 2 1 0 0 0 3 0 0 0 0 1 0 0 0 0 0 0 0 0 0 0 0 0 0 0 0 0 0 0 0 2 0 0 0 0 3 0 0 0 0 0 2 2 0 1 0 9 1 0 0 0 0 0 0 0 0 6 1 0 0 0 1 1 0 0 0 2 2 0 0 0 0 0 0 0 0 5 0 0 0 3 0 1 0 0 0 8 1 0 0 0 2 0 0 0 1 2 1 0 0 0 14 0 0 0 0 2 0 0 0 0 2 0 0 0 0 1 2 0 0 1 0 0 0 0 0 9 1 0 0 0 0 1 0 0 0 0 1 0 0 1 0 1 0 0 0 0 3 0 0 0 1 13 1 0 0 5 0 1 0 0 4 2 0 0 1 1 0 0 0 0 0 7 2 0 0 0 0 0 0 0 1 2 0 0 0 0 0 0 0 1 0 0 0 0 0 0 9 2 0 0 0 0 0 0 0 0 2 0 0 0 0 5 3 0 0 0 5 2 0 0 0 0 1 0 0 7 0 0 4 0 0 0 0 0 0 0 0 0 0 0 0 0 5 1 0 0 0 2 1 0 0 2 2 0 0 0 0 5 4 0 1 0 0 0 0 0 6 0 0 0 0 0 0 1 0 0 5 1 0 0 0 0 11 4 0 0 0 0 0 0 0 0 0 0 0 0 0 0 0 0 0 1 7 0 0 0 3 1 0 0 0 0 8 5 0 0 0 4 1 3 0 0 0 1 0 1 1 0 1 0 0 0 12 0 0 0 0 0 4 0 0 0 0 3 0 0 0 6 0 1 0 0 2 0 0 0 0 0 3 0 0 0 2 0 0 0 0 1 4 1 0 0 6 0 0 0 0 9 0 0 0 0 0 3 0 0 0 0 0 0 0 1 1 0 0 0 0 0 1 0 0 0 0 2 0 0 0 0 0 0 2 0 0 0 1 0 0 0 0 0 0 0 0 0 1 1 0 0 0 0 0 0 0 0 3 0 0 0 0 0 0 0 0 0 0 0 0 0 0 0 0 0 0 0 1 1 0 0 0 0 0 0 0 0 0 0 0 0 0 5 1 0 0 0 0 0 0 0 0 3 0 0 0 0 0 0 1 0 0 0 0 0 0 0 2 0 0 0 0 1 0 0 0 0 0 0 0 1 0 0 4 0 0 0 0 1 1 0 0 0 1 0 0 0 8 0 0 0 0 0 0 0 0 0 0 0 0 0 0 0 0 0 0 0 0 1 0 0 0 0 0 0 0 0 0 1 1 3 0 0 0 0 0 0 0 0 0 0 0 0 0 0 0 0 0 1 0 0 0 0 1 0 0 0 1 0 0 0 0 0 0 0 0 0 0 0 0 0 0 6 0 0 0
Manes.17G079300.v6.1 1 0 0 0 0 0 1 0 0 0 0 4 0 0 0 0 4 0 0 0 1 0 0 2 0 0 0 1 0 0 0 0 0 0 0 0 1 1 0 0 9 3 0 0 0 0 2 0 0 0 0 0 0 0 0 0 2 0 0 0 0 0 0 0 0 0 0 1 0 0 0 0 0 0 0 0 0 0 0 0 0 2 0 0 0 0 0 1 2 0 0 30 4 0 0 0 1 2 0 1 0 2 9 1 1 0 0 7 4 2 1 1 0 0 0 0 12 31 2 0 0 0 3 0 0 0 0 1 0 0 0 0 5 0 0 0 8 14 46 7 0 0 0 0 0 0 0 3 0 0 1 0 0 1 1 0 0 0 0 0 0 0 0 1 0 0 4 3 0 3 0 0 0 0 0 0 0 4 0 0 0 0 0 0 0 0 0 0 0 0 0 0 0 0 1 2 0 0 7 0 1 1 4 30 0 1 0 0 0 0 0 1 0 0 0 0 1 0 0 0 0 1 0 22 28 2 0 1 3 39 46 1 2 18 8 0 0 1 1 0 4 1 1 2 1 2 1 2 3 1 1 0 0 0 0 0 0 0 1 1 0 0 1 31 9 1 0 1 0 0 1 0 0 38 2 2 1 0 0 1 3 1 0 0 2 0 0 0 3 3 1 2 3 0 0 0 0 5 0 3 0 1 0 3 2 1 0 1 0 4 4 0 0 0 11 19 0 0 5 16 0 0 0 0 4 1 16 0 2 7 2 3 0 0 0 7 0 0 0 17 11 1 7 0 20 0 0 0 0 9 0 11 4 8 12 17 0 0 2 0 7 0 1 1 5 55 5 3 4 15 61 0 4 0 0 0 1 0 0 0 5 0 1 1 2 20 0 1 2 0 0 0 0 0 0 0 0 0 1 2 0 3 3 0 1 5 5 1 0 0 0 1 1 0 0 0 1 0 0 0 0 8 0 2 2 7 4 0 0 1 5 1 0 0 0 0 0 0 0 1 18 19 0 0 0 1 0 0 0 0 0 0 0 0 0 3 0 0 0 1 0 6 0 0 1 3 2 0 0 0 0 3 0 0 1 0 0 0 1 1 0 0 1 0 0 1 0 3 4 1 0 0 0 9 0 0 19 0 0 0 1 4 0 0 0 0 0 1 1 0 0 0 0 0 0 0 1 1 0 0 0 2 1 1 5 0 0 2 0 0 0 24 1 2 0 1 0 0 1 0 0 4 0 0 0 0 0 0 0 0 0 0 0 1 0 0 0 0 0 0 0 5 0 0 0 1 0 0 0 0 1 0 0 0 0 0 0 0 0 0 0 0 0 0 0 0 0 0 3 0 0 0 0 0 0 0 0 1 0 0 0 0 0 0 0 0 0 0 0 0 0 0 0 0 0 0 0 0 0 0 0 0 0 0 0 0 0 0 0 0 0 0 0 0 0 0 0 0 0 2 0 0 0 0 0 0 0 0 0 1 0 0 0 0 0 0 0 0 0 3 0 0 0 0 0 0 0 0 1 0 1 0 0 2 0 0 3 0 1 5 0 0 0 0 0 0 0 0 1 0 0 0 1 0 0 0 0 0 2 2 1 0 0 0 0 0 0 0 0 0 0 0 0 0 0 0 1 0 5 0 0 2 0 3 0 0 0 1 5 4 2 0 0 8 0 1 0 0 6 4 2 0 1 0 0 0 0 0 0 0 0 0 2 5 2 6 0 1
Manes.17G079400.v6.1 0 0 0 0 0 0 0 0 0 0 0 0 0 0 0 0 0 0 0 0 0 0 0 0 0 0 0 0 0 0 0 0 0 0 0 0 0 0 0 0 0 0 0 0 0 0 0 0 0 0 0 0 0 0 0 0 0 0 0 0 0 0 0 0 0 0 0 0 0 0 0 0 0 0 0 0 0 0 0 0 0 0 0 0 0 0 0 0 0 0 0 0 0 0 0 0 0 0 0 0 0 0 0 0 0 0 0 0 0 0 0 0 0 0 0 0 0 0 0 0 0 0 0 0 0 0 0 0 0 0 0 0 0 0 0 0 0 0 0 0 0 0 0 0 0 0 0 0 0 0 0 0 0 0 0 0 0 0 0 0 0 0 0 0 0 0 0 0 0 0 0 0 0 0 0 0 0 0 0 0 0 0 0 0 0 0 0 0 0 0 0 0 0 0 0 0 0 0 0 0 0 0 0 0 0 0 0 0 0 0 0 0 0 0 0 0 0 0 0 0 0 0 0 0 0 0 0 0 0 0 0 0 0 0 0 0 0 0 0 0 0 0 0 0 0 0 0 0 0 0 0 0 0 0 0 0 0 0 0 0 0 0 0 0 0 0 0 0 0 0 0 0 0 0 0 0 0 0 0 0 0 0 0 0 0 0 0 0 0 0 0 0 0 0 0 0 0 0 0 0 0 0 0 0 0 0 0 0 0 0 0 0 0 0 0 0 0 0 0 0 0 0 0 0 0 0 0 0 0 0 0 0 0 0 0 0 0 0 0 0 0 0 0 0 0 0 0 0 0 0 0 0 0 0 0 0 0 0 0 0 0 0 0 0 0 0 0 0 0 0 0 0 0 0 0 0 0 0 0 0 0 0 0 0 0 0 0 0 0 0 0 0 0 0 0 0 0 0 0 0 0 0 0 0 0 0 0 0 0 0 0 0 0 0 0 0 0 0 0 0 0 0 0 0 0 0 0 0 0 0 0 0 0 0 0 0 0 0 0 0 0 0 0 0 0 0 0 0 0 0 0 0 0 0 0 0 0 0 0 0 0 0 0 0 0 0 0 0 0 0 0 0 0 0 0 0 0 0 0 0 0 0 0 0 0 0 0 0 0 0 0 0 0 0 0 0 0 0 0 0 0 0 0 0 0 0 0 0 0 0 0 0 0 0 0 0 0 0 0 0 0 0 0 0 0 0 0 0 0 0 0 0 0 0 0 0 0 0 0 0 0 0 0 0 0 0 0 0 0 0 0 0 0 0 0 0 0 0 0 0 0 0 0 0 0 0 0 0 0 0 0 0 0 0 0 0 0 0 0 0 0 0 0 0 0 0 0 0 0 0 0 0 0 0 0 0 0 0 0 0 0 0 0 0 0 0 0 0 0 0 0 0 0 0 0 0 0 0 0 0 0 0 0 0 0 0 0 0 0 0 0 0 0 0 0 0 0 0 0 0 0 0 0 0 0 0 0 0 0 0 0 0 0 0 0 0 0 0 0 0 0 0 0 0 0 0 0 0 0 0 0 0 0 0 0 0 0 0 0 0 0 0 0 0 0 0 0 0 0 0 0 0 0 0 0 0 0 0 0 0 0 0 0 0 0 0 0 0 0 0 0 0 0 0 0 0 0 0 0 0 0 0 0 0 0 0 0 0 0 0 0 0 0 0 0 0 0 0 0 0 0 0 0 0 0 0 0 0 0 0 0 0 0 0 0 0 0 0
Manes.17G079500.v6.1 0 0 0 0 0 0 0 0 0 0 0 0 1 0 0 0 0 0 0 0 0 0 0 0 0 0 0 0 0 0 0 0 0 0 0 0 0 0 0 0 0 0 0 0 0 0 0 0 0 0 0 0 0 0 0 0 0 1 0 0 0 0 0 0 0 0 0 0 1 0 0 0 0 0 0 0 0 0 0 0 0 0 0 0 0 0 0 0 0 0 0 0 5 0 0 0 0 0 0 0 0 1 1 0 0 0 0 0 0 0 0 0 0 0 0 0 1 0 0 0 0 0 0 0 0 0 0 0 0 0 0 0 0 0 5 0 0 0 0 1 0 1 0 0 0 0 0 0 0 0 0 0 0 0 0 0 0 0 0 0 0 0 0 0 0 0 0 0 0 0 0 0 0 0 0 0 0 0 0 0 0 0 0 0 0 0 0 0 0 0 0 0 0 0 0 1 0 0 0 0 1 0 0 1 0 0 0 0 0 0 0 0 0 0 0 0 0 0 0 0 0 0 0 0 0 0 0 0 0 0 2 0 0 0 0 5 0 0 0 0 2 0 0 0 0 0 0 0 1 0 1 0 0 0 0 1 1 0 0 0 0 0 0 0 0 0 0 0 0 0 0 0 2 0 1 0 2 0 0 0 1 0 0 0 0 0 0 0 0 0 0 0 1 0 0 0 0 0 0 0 0 1 0 0 0 1 0 0 0 0 2 1 0 0 1 2 0 0 0 1 0 25 3 0 1 0 1 0 0 0 0 1 0 0 0 0 0 0 0 1 0 0 3 0 0 0 0 0 0 0 0 1 0 0 0 0 3 0 0 0 0 0 0 0 0 0 2 0 0 0 1 0 0 1 0 0 0 0 0 0 0 0 0 0 0 2 0 2 1 0 0 0 0 0 0 0 0 1 0 0 1 0 0 0 0 0 1 1 0 0 0 0 1 0 0 0 0 6 1 0 0 4 3 0 0 0 0 0 0 0 2 0 0 0 0 0 0 0 0 0 1 0 0 0 1 0 0 1 0 0 0 0 0 0 0 0 0 2 1 1 0 0 0 0 0 0 1 0 0 0 0 0 0 0 0 0 0 0 0 0 0 0 0 6 1 0 0 0 0 0 0 0 0 2 0 0 0 0 0 0 0 0 0 0 0 0 0 0 0 0 1 0 0 0 0 0 0 1 0 0 0 0 0 0 0 0 0 5 0 0 1 0 0 3 0 0 0 0 5 0 0 1 2 0 0 0 0 0 6 1 0 2 0 0 0 0 0 0 0 0 0 0 0 0 0 0 0 0 0 0 0 0 0 0 0 0 0 0 0 6 0 0 0 0 0 0 0 0 0 0 0 0 0 0 0 0 0 0 0 2 0 0 0 0 0 0 0 0 0 8 0 0 0 0 0 0 0 0 0 0 0 0 0 0 0 0 0 0 0 0 0 0 0 0 0 0 0 0 0 1 0 0 0 0 0 0 0 0 0 0 0 0 0 0 0 0 0 0 0 0 0 0 0 0 0 0 0 0 0 0 1 0 0 0 0 0 1 0 0 3 0 0 0 0 0 0 0 0 0 0 0 0 0 0 0 0 2 0 0 0 0 0 0 0 0 0 0 0 1 0 0 4 0 0 0 9 3 0 0 0 0 0 0 0 0 0 0 0 0 0 0 1 0 0 0 0 0 0 0 1 43 1 0 0 2 0 0 0 0 0 0 0 1 0 1 1 0 0
Manes.17G079600.v6.1 0 0 0 1 1 0 0 0 0 0 0 5 1 0 0 0 1 0 0 0 2 0 1 2 0 0 1 0 0 0 0 0 0 0 0 0 0 1 0 0 0 3 0 0 1 0 1 0 0 0 0 0 0 0 0 3 1 0 0 0 0 0 0 0 0 0 0 2 2 1 0 0 0 0 0 0 3 0 0 0 0 0 1 4 0 0 3 1 0 4 0 7 10 1 0 1 2 3 0 0 0 2 9 4 0 0 1 4 4 1 2 0 0 0 0 0 11 19 5 0 0 1 3 0 4 0 0 0 0 0 0 0 2 3 0 0 0 0 0 0 0 0 0 0 0 0 0 1 2 0 0 0 0 0 0 0 0 0 0 0 0 0 0 0 0 0 1 2 0 0 0 0 0 0 0 0 0 0 0 0 0 0 2 0 0 0 0 0 0 0 0 0 0 0 3 0 0 0 0 0 0 0 8 14 1 0 5 0 0 0 0 1 0 0 0 0 0 0 0 0 0 0 0 2 0 0 0 0 0 0 1 0 3 0 11 2 1 0 0 1 0 0 0 0 0 0 1 0 2 8 10 1 0 0 0 0 0 0 0 0 0 0 1 3 7 0 0 2 0 0 0 0 6 11 2 6 1 0 0 2 4 0 1 0 4 0 0 0 0 0 0 0 0 0 0 0 0 0 0 1 1 0 0 6 4 8 5 0 0 2 9 0 0 0 0 14 0 0 2 3 3 0 0 0 0 0 0 1 3 0 4 4 0 1 0 6 0 5 0 4 0 0 1 0 1 1 0 0 0 0 0 0 0 0 0 0 0 0 0 0 0 0 0 0 1 0 0 0 0 3 0 0 0 4 2 2 0 0 0 0 0 0 0 0 0 6 1 0 1 0 1 0 0 0 0 0 0 0 0 0 0 0 0 0 2 1 4 0 0 0 0 0 0 0 1 1 0 0 0 5 0 8 8 0 0 4 8 0 1 3 5 1 0 0 0 1 0 0 0 0 15 2 0 0 0 5 0 0 0 3 4 1 0 0 0 14 5 0 1 2 0 6 0 0 1 0 8 0 0 0 2 0 4 4 1 0 0 0 0 0 0 0 0 0 0 1 0 3 4 3 0 1 0 7 0 2 2 0 0 0 0 2 1 0 0 0 1 5 0 0 3 0 0 1 0 1 2 9 3 0 2 1 3 0 1 0 1 6 0 0 0 21 4 1 0 0 1 0 2 0 0 7 0 0 0 0 0 0 0 0 0 0 0 0 0 0 0 0 0 0 3 2 1 0 0 1 0 0 0 0 0 2 0 3 0 2 0 0 0 0 0 0 0 0 0 0 0 0 1 0 0 0 0 0 0 0 0 0 0 0 0 0 0 0 0 0 0 0 0 0 0 0 1 2 0 0 0 0 1 0 1 0 0 0 0 0 0 0 0 0 0 0 0 0 0 0 0 0 0 0 0 0 0 0 0 0 0 0 0 0 0 0 0 0 0 0 0 0 1 1 0 0 0 0 0 0 0 0 0 0 0 0 1 0 0 2 0 0 1 6 0 0 0 0 0 0 0 0 0 1 0 0 0 0 0 3 1 0 0 0 0 0 0 0 0 0 0 0 0 0 0 0 0 0 2 0 0 0 4 0 0 1 2 0 0 0 0 0 0 0 0 0 2 1 0 1 0 0 0 3 0 0 2 0 1 0 0 0 0 0 0 0 3 8 0 0 0 0
Manes.17G079700.v6.1 0 0 0 0 0 0 0 0 0 0 0 0 0 0 0 0 1 0 0 0 1 3 0 0 0 0 0 0 0 0 0 0 0 0 0 0 0 0 0 0 0 1 0 0 0 0 0 0 0 3 0 0 0 1 0 0 0 0 0 0 0 0 0 0 0 0 0 0 0 0 0 0 0 0 0 0 0 0 0 0 0 3 0 1 0 0 0 0 0 1 0 5 0 0 0 0 0 0 0 0 0 0 1 0 0 0 0 2 0 1 0 0 0 0 0 0 0 7 0 0 0 0 1 0 0 0 0 0 0 0 0 0 2 0 0 0 0 4 0 15 0 0 0 0 0 0 0 0 0 0 2 0 0 0 0 0 0 1 1 0 0 0 0 0 0 0 0 1 0 1 0 0 0 0 0 0 0 3 0 0 0 0 0 0 0 0 0 0 0 3 0 0 0 0 0 0 0 0 0 0 0 0 0 6 0 0 0 0 0 0 0 0 0 0 0 0 0 0 0 0 0 0 1 13 2 0 0 0 0 1 22 0 0 2 1 0 0 0 3 0 0 0 0 0 0 0 0 0 0 0 1 0 0 1 0 0 0 0 2 0 0 0 1 9 0 0 0 0 8 1 0 0 0 6 0 0 0 0 0 0 0 1 0 0 1 0 0 0 0 0 0 1 0 0 0 0 0 0 0 3 0 1 0 0 0 0 2 0 0 0 0 1 0 0 0 0 0 0 0 7 0 0 0 0 0 0 0 0 0 1 0 0 0 0 0 0 0 1 0 26 0 0 12 0 6 0 0 0 0 0 0 0 0 0 9 0 0 1 0 0 1 0 0 0 2 1 6 11 0 5 1 1 10 0 0 0 0 1 0 0 1 0 0 0 0 5 0 0 1 0 0 0 0 0 0 0 0 0 0 0 0 0 0 0 0 2 0 0 0 0 0 0 2 0 0 0 0 1 0 0 0 0 0 0 5 11 2 0 0 0 5 0 0 0 0 0 0 1 1 0 2 0 0 0 0 0 0 0 0 0 0 0 1 0 0 2 0 0 0 0 1 0 1 0 0 2 0 0 0 0 0 0 0 0 0 0 1 0 0 0 0 0 0 0 0 0 0 1 2 0 0 0 0 1 0 0 0 0 0 0 0 0 0 0 0 0 0 0 0 0 0 0 0 0 0 0 1 0 0 0 0 4 0 0 1 0 0 0 0 0 0 2 0 1 0 0 1 0 7 0 0 0 0 0 0 0 0 0 0 0 0 0 0 0 0 1 2 0 0 0 0 1 0 0 0 3 0 0 0 0 0 0 1 0 0 0 0 0 0 0 0 0 0 0 0 0 0 0 0 0 0 0 0 0 0 2 0 0 0 0 0 0 0 0 0 0 0 0 0 0 0 0 0 0 0 0 0 0 1 0 0 0 0 0 0 0 0 0 0 0 0 0 0 0 1 0 0 0 0 0 0 0 0 0 2 0 0 0 0 0 0 0 0 0 0 0 0 0 0 0 0 0 0 0 0 0 0 0 0 0 0 0 0 0 0 0 0 0 0 0 0 0 0 1 0 0 0 0 0 0 0 0 0 0 0 0 0 0 2 0 0 0 0 0 0 0 0 0 0 0 0 0 0 0 0 0 0 0 0 0 0 0 0 0 0 0 1 0 0 0 0 0 0 0 0 0 0 0 0 0 1 0 0 0 0 0 0 0 0 0 0 0 0 0 0 0 0 0
Manes.17G079800.v6.1 55 31 37 1390 2038 8 16 5 2408 572 25 51 6 273 1824 17 34 25 714 78 28 100 10 153 283 29 63 14 657 294 16 10 3 6753 546 17 29 7 52 381 26 73 31 705 142 8 34 10 1638 685 4 60 17 2612 421 9 85 23 386 231 11 13 9 10 52 13 51 9 668 309 4 54 23 33 36 24 63 8 1832 859 6 79 12 3435 44 12 58 47 5226 1782 9 114 45 1753 7 395 16 22 1 1771 1571 5 55 7 15 407 12 51 11 514 722 3 44 7 21 97 17 201 14 708 1257 7 75 3 3237 644 3 17 1 4060 854 10 41 10 662 799 26 125 17 7667 5 7 18 4 1418 450 4 61 7 77 593 0 92 24 2622 1026 6 39 11 3982 710 2 11 3 4051 737 3 142 5 1340 352 31 8 1 560 714 2 119 16 1 350 19 177 11 5086 316 46 2 2 2345 97 17 29 61 19 2492 1977 9 59 9 5107 365 16 132 8 6059 1604 10 45 35 3139 1463 13 8 3 1945 1266 36 46 9 1867 2968 8 55 16 1229 40 18 34 16 6064 152 7 242 33 1073 1171 14 29 24 16747 3113 18 21 22 1141 2398 6 21 41 7255 1316 5 24 18 8422 61 8 26 10 3647 1120 15 189 41 3084 1932 28 55 14 4423 4409 17 168 18 1091 3018 3 31 83 12 6288 2576 28 604 13 4195 530 33 203 16 3461 1026 39 122 52 1013 7757 67 65 11 6176 1513 84 110 45 9508 2295 35 183 90 19453 6169 56 41 25 4323 2996 47 283 36 2139 773 11 58 19 8716 2559 25 143 60 6851 30 33 151 206 10671 1434 10 228 29 85 1084 31 94 12 3155 1538 26 230 22 8771 3519 31 91 11 2917 547 42 113 55 4308 1450 16 64 63 5116 5748 27 78 33 5121 4488 253 80 93 12 5312 536 31 15204 6 113 6863 93 513 22 8179 4040 20 56 29 6477 179 52 37 9 12598 1096 39 184 25 3611 1958 71 98 53 5870 2333 31 1 20 15765 13048 38 45 36 4134 3143 68 45 62 2489 1535 50 600 53 846 3935 28 393 144 13575 5213 11 75 62 16838 6738 61 107 245 3618 637 33 272 21 1746 202 88 104 27 2693 1917 15 137 101 3388 485 51 212 84 4751 1443 74 123 51 10985 3735 19 16 67 20 4370 3036 6 40 5 9599 2176 18 31 9 2422 1036 13 9 26 2508 1671 17 42 3 12422 419 14 86 2 2878 497 32 25 18 813 1279 37 27 20 3369 698 10 50 11 5884 627 1 27 24 1606 950 9 34 14 2868 2317 4 143 54 898 505 3 150 19 1354 611 5 114 6 5034 797 3 46 19 6590 413 32 28 3 594 1085 4 13 47 3270 109 14 51 21 3372 2416 45 74 44 2716 1551 71 30 41 28 3012 639 24 26 19 816 1070 54 32 9 384 174 16 41 38 1055 1259 51 55 19 8312 193 59 44 30 329 236 57 8 3 1419 42 14 7 60 139 94 29 16 75 1401 172 21 36 25 209 269 23 10 36 1368 753 17 66 43 1950 1260 25 13 20 773 14 31 25 16 4350 666 11 45 36 1149 1415 114 28 16 1238 129 13 32 62 1030 102 19 15 35 6607 246 22 6 24 5682 218 30 13 64 15 7286 536 15 8 14 1000 2474 30 28 7 6519 4554 35 151 60 892 443 17 34 22 901 5 40 13 9 24 948 20 27 7 3251 2300 10 35 12 4364 826 29 21 34 1022 1622 12 39 12 1793 2112 15 15 25 1353 761 28 92 44 2087 1368 6 90 25 2936 454 27 84 30 263 1259 20 31 12 910 504 66 60 12 4150 835 12 20 25 211 207 47 30 50 172 368 25 150 12 2372 404 21
Manes.17G079900.v6.1 38 0 4 1 0 37 0 0 0 0 16 0 0 1 0 46 0 0 0 0 54 0 0 1 0 7 0 0 1 0 9 0 1 0 1 21 0 1 1 0 36 0 1 0 0 69 0 0 0 2 83 1 1 0 0 55 1 0 11 0 9 0 0 0 0 31 0 0 1 2 51 0 2 0 1 76 0 0 0 0 17 0 0 0 1 25 0 1 0 0 30 0 0 1 0 0 16 0 9 0 0 64 0 2 2 0 52 1 0 0 1 25 0 0 0 0 56 0 0 0 0 46 0 0 0 0 6 0 0 0 0 36 1 0 0 0 73 0 1 0 0 271 0 0 0 0 59 0 6 0 0 29 0 3 0 0 68 0 1 0 0 112 0 0 0 1 82 0 1 2 0 74 0 0 0 0 90 7 1 0 0 95 1 5 0 0 77 1 0 0 0 1 111 0 3 3 0 277 1 2 0 0 164 7 0 0 0 148 0 4 1 3 165 0 0 1 0 188 0 0 1 0 143 2 0 0 3 228 1 2 3 1 416 1 2 1 1 128 1 0 1 1 280 1 1 0 0 244 2 3 0 2 160 0 0 0 1 117 1 1 11 1 152 3 0 0 1 108 2 1 4 0 86 2 0 1 0 0 138 5 1 5 3 894 8 1 2 5 793 12 1 0 0 645 0 1 0 6 378 2 2 2 0 478 2 0 8 13 68 2 1 6 4 1146 4 2 2 5 570 19 5 0 4 406 2 0 1 0 87 5 3 11 1 161 12 18 1 8 59 4 1 2 3 246 1 4 1 6 192 2 0 1 1 406 9 0 2 0 244 0 0 2 1 222 1 2 7 7 199 2 2 1 3 1 29 0 0 2 1 184 2 1 1 0 175 3 1 4 1 154 0 3 3 0 930 0 1 1 0 32 1 0 3 1 48 0 0 0 0 44 10 0 1 0 50 2 2 2 0 22 0 1 1 0 1170 2 5 0 4 346 3 4 3 1 495 2 0 1 0 1204 2 13 0 1 840 7 4 11 0 1085 4 6 1 0 217 2 5 1 0 946 0 3 0 7 1305 0 3 0 6 0 110 0 0 0 0 176 0 0 0 0 68 0 0 0 0 115 0 0 0 0 17 0 0 0 0 16 3 0 0 1 2 0 0 0 0 18 2 0 0 0 43 0 2 0 0 111 0 0 0 1 44 0 0 0 0 29 0 0 0 0 12 2 0 0 0 69 0 0 0 1 62 0 0 0 0 9 0 0 0 0 19 0 1 0 0 26 0 0 0 1 101 0 1 0 0 0 65 2 7 1 0 53 1 0 0 0 20 1 0 0 2 83 3 0 6 0 16 2 0 0 1 21 0 1 0 0 34 0 0 0 29 17 0 3 1 0 22 0 1 1 1 15 1 0 4 6 20 0 0 0 4 14 0 0 1 0 8 1 0 2 0 94 0 0 0 0 10 0 2 0 0 134 1 0 2 0 64 0 0 0 0 206 0 1 0 0 78 2 0 0 1 0 20 0 0 0 0 158 0 0 0 0 8 0 1 1 0 136 0 0 2 0 91 0 4 0 1 131 0 0 1 0 52 0 0 0 0 83 2 2 0 0 118 1 0 0 0 38 0 3 0 0 107 0 0 0 0 27 1 2 0 0 36 0 0 0 0 40 0 0 0 0 147 0 0 0 0 181 0 0 0 0 51 0 0 0 0 37 0 5 0 1 69 0 0 0 0 0
Manes.17G080000.v6.1 19 0 5 0 0 9 10 41 4 0 3 2 8 0 1 6 2 0 0 2 7 0 4 7 0 3 8 101 0 1 2 10 5 5 0 16 17 59 4 0 11 5 1 0 0 4 9 32 4 1 0 8 2 7 1 3 4 5 0 1 15 16 27 0 6 3 10 53 7 1 1 14 36 0 0 0 1 73 0 0 9 0 35 0 0 2 6 51 0 0 10 3 9 3 1 3 0 10 1 1 1 1 2 0 0 0 1 9 130 0 0 1 5 16 0 0 0 2 1 0 0 0 1 30 2 0 1 1 7 0 0 0 5 31 0 0 4 1 57 2 12 1 2 0 0 0 1 1 2 0 0 1 3 0 1 1 4 33 53 5 9 0 1 1 3 1 0 8 0 0 6 0 0 2 0 0 1 0 14 0 0 8 14 18 11 1 1 11 2 8 2 3 3 15 4 7 4 1 4 15 1 0 1 5 2 1 0 8 13 5 7 2 2 7 43 6 0 5 0 72 2 1 13 12 20 5 6 0 0 17 0 3 1 0 7 0 0 5 42 2 49 10 3 11 65 12 2 1 70 13 52 14 4 55 20 46 1 2 46 8 57 19 1 107 21 47 25 0 3 17 1 22 3 81 21 36 21 0 2 2 23 0 0 7 2 153 3 1 3 0 49 0 1 9 9 72 0 3 2 16 62 5 1 1 1 0 1 0 6 2 5 0 0 0 0 11 0 2 6 2 17 8 5 4 12 24 0 6 0 0 41 0 0 0 4 9 0 0 1 3 46 0 0 0 1 1 2 1 3 3 21 7 1 17 2 35 0 1 2 29 12 7 2 5 18 51 3 1 7 0 50 0 0 0 0 14 5 0 1 12 11 52 20 0 37 6 45 0 0 1 6 0 14 0 0 0 7 0 0 4 9 60 1 0 24 3 29 0 0 0 6 4 4 0 7 3 35 0 0 5 0 28 0 4 3 1 4 3 0 1 6 52 9 1 3 4 5 3 0 0 1 0 0 0 0 1 0 5 0 7 0 6 0 0 8 8 23 8 2 3 0 57 0 1 4 2 8 1 2 11 1 12 101 5 1 1 14 47 5 0 7 41 53 6 1 2 0 55 1 0 0 8 2 7 0 0 2 4 4 0 10 3 141 6 5 2 0 24 2 0 3 10 1 0 0 2 1 5 0 0 4 10 6 4 8 22 0 53 0 0 1 0 38 3 0 6 7 0 0 0 2 3 5 0 2 9 35 5 13 7 1 8 3 6 1 5 10 15 1 1 2 13 25 6 2 3 4 2 72 1 0 13 0 8 0 0 6 9 5 12 3 0 42 71 6 2 8 7 29 2 1 4 12 33 1 1 11 11 26 1 5 5 13 18 4 0 3 15 12 8 9 20 10 54 1 0 3 0 91 1 0 2 6 50 10 1 8 0 68 0 0 0 28 18 6 0 4 0 0 3 4 3 3 76 15 0 2 36 85 0 2 1 38 11 12 3 0 0 50 3 0 0 0 18 15 3 0 4 4 5 0 0 4 12 5 11 4 3 1 88 0 0 0 2 2 0 0 9 0 52 0 0 3 11 10 8 0 0 6 3 7 3 1 5 9 11 4 3 13 1 7 0 9 5 14 3 5 0 1 5 1 2 0 1 45 7 3 0 7 73 0 0 0 33 0 3 8 3 13 28 2 9 1 1 5 4 0 0 2 3 0 0 7 8 13 1 0 12
Manes.17G080100.v6.1 4 0 15 11 6 13 7 26 4 5 5 4 29 4 8 11 46 5 5 1 12 30 22 15 14 0 15 106 11 20 0 28 24 8 2 1 19 25 0 9 7 69 11 17 9 6 10 23 4 15 2 15 9 4 6 4 61 22 7 5 2 4 7 1 4 1 2 22 16 2 8 151 1 2 0 10 16 73 10 1 5 32 5 7 0 2 0 2 18 13 1 14 26 12 1 2 0 96 21 15 8 14 21 13 0 7 6 17 33 5 13 7 16 0 0 0 10 24 75 0 24 8 12 4 9 12 3 7 0 4 11 6 8 36 1 1 9 10 53 24 10 12 13 57 0 1 13 12 49 0 11 6 6 35 11 15 3 11 23 5 7 17 12 31 12 13 4 22 0 1 42 5 16 31 2 1 6 17 44 0 1 3 13 50 8 15 5 19 10 6 0 22 19 57 68 51 20 12 86 12 42 65 19 75 11 7 55 34 133 123 33 38 38 175 208 60 13 36 6 134 39 8 16 107 124 33 8 19 1 81 99 17 29 65 85 18 23 75 1142 192 900 493 18 683 85 276 389 21 740 64 834 326 24 1010 180 723 6 71 891 42 1010 336 37 1190 42 644 710 21 382 157 142 372 72 1536 154 694 218 2 9 89 114 37 33 54 53 62 6 30 47 53 41 75 77 46 102 156 9 53 47 561 123 128 32 54 126 116 52 41 16 44 137 37 325 43 40 150 37 14 48 20 144 24 69 46 99 149 15 163 35 15 537 19 0 33 39 67 2 20 4 10 97 1 44 39 207 85 76 157 64 33 33 121 52 28 68 160 36 71 134 268 147 120 42 25 63 125 132 132 21 66 174 38 36 17 19 151 148 53 44 42 30 87 31 29 43 127 170 30 62 51 1383 0 1833 58 45 2 100 99 8 26 133 177 16 44 60 29 140 19 27 70 21 121 57 34 21 60 99 17 47 19 39 537 11 57 35 43 96 70 21 59 51 469 84 45 21 96 162 19 17 19 31 55 17 36 32 92 18 21 21 51 72 127 11 54 32 87 260 17 34 16 37 85 18 14 88 85 133 17 63 81 18 66 72 30 17 23 77 0 27 93 19 61 6 25 12 10 0 114 11 15 27 75 54 343 70 29 70 70 550 78 28 115 224 179 242 15 43 110 427 8 29 35 89 470 272 14 67 130 6 8 15 44 97 288 422 58 90 136 66 151 8 13 86 85 272 8 36 53 57 53 25 58 43 39 59 14 497 26 52 129 1 57 67 19 1 2 11 56 14 24 18 47 56 13 11 22 4 55 55 14 0 4 1 61 4 18 11 6 1 20 9 23 359 6 3 59 1 3 219 16 1 3 15 32 3 10 3 14 70 11 9 3 32 61 1 0 17 15 18 7 20 6 27 73 43 10 5 0 21 146 183 17 17 132 233 18 0 2 1 10 1 13 160 47 89 9 0 38 0 24 172 12 26 13 63 3 4 295 12 1 1 38 66 35 194 8 3 2 7 8 10 41 28 24 159 24 2 25 2 48 11 9 2 17 42 38 48 18 99 162 2 38 12 79 44 2 2 23 0 90 2 35 12 23 64 13 10 17 11 0 12 16 2 34 54 66 7 27 37 79 6 17 27 35 95 7 16 1 77 94 3 5 8 88 4 36 5 29 61 170 1 46 19 976 1 413 72 11 31 34 162 38 29 165 67 0 0 3 66 43 1 10 28 29 13 30 27 14
Manes.17G080200.v6.1 55 10 87 95 134 72 144 63 103 92 63 103 63 31 219 56 148 22 26 40 38 146 61 106 221 30 114 63 62 191 22 82 63 107 264 85 118 78 47 214 38 242 72 99 179 65 142 87 124 221 63 188 126 147 113 26 129 105 83 319 68 237 163 4 160 39 105 65 72 181 47 354 118 12 6 42 147 101 51 267 47 128 34 167 73 23 57 91 109 98 34 98 60 93 0 111 110 293 277 196 495 76 205 171 1 627 89 175 142 97 324 61 185 30 2 22 36 79 170 100 127 65 169 66 148 239 42 154 12 140 133 18 305 144 34 174 34 258 109 269 90 103 257 330 75 112 82 124 299 3 208 83 150 200 201 133 68 266 143 237 551 111 174 198 207 387 13 253 1 143 221 53 266 222 76 202 75 226 101 0 210 136 105 243 212 107 76 293 124 135 323 163 45 230 932 484 932 99 306 216 873 573 113 294 90 615 1071 133 251 350 571 1043 165 250 213 191 122 80 29 253 229 350 97 265 192 412 15 115 5 218 547 185 132 408 262 305 557 78 227 146 190 421 113 140 92 191 136 51 107 103 444 348 53 293 156 270 2 84 292 73 201 353 28 204 51 108 408 93 445 208 523 214 29 487 103 168 357 0 24 229 113 359 372 116 220 194 699 1139 239 442 170 273 488 203 430 329 164 737 170 478 200 344 200 93 532 261 421 499 89 346 312 584 680 178 214 261 414 566 178 598 256 253 320 205 465 272 188 198 196 253 171 298 5 158 350 233 327 409 42 180 171 12 487 127 703 346 823 592 154 271 60 619 793 118 628 267 279 302 117 562 332 493 73 110 240 165 517 814 109 598 245 496 580 328 78 165 265 363 834 162 277 188 369 574 227 410 103 216 418 90 329 3 418 16 219 8 98 276 220 86 230 167 275 652 143 259 148 307 1366 247 111 378 373 1109 95 285 270 268 321 148 170 430 76 272 125 71 127 235 139 107 408 364 269 355 60 352 166 387 471 162 354 436 261 371 102 805 57 358 26 121 563 377 278 277 175 491 269 163 344 109 394 217 345 398 195 274 220 358 258 123 82 377 169 385 985 122 286 14 256 500 112 374 108 452 452 33 6 139 179 114 128 248 234 427 224 73 518 192 295 433 96 244 152 111 649 119 126 92 253 392 120 236 298 561 378 115 368 140 136 543 95 251 164 324 262 121 633 154 170 716 48 259 96 169 265 69 327 296 395 874 120 353 291 333 557 132 414 177 262 323 25 426 213 303 218 74 347 224 160 288 95 262 446 420 669 203 39 128 80 83 240 52 7 130 163 322 112 45 108 79 317 33 171 39 124 125 24 54 188 179 141 36 74 50 107 223 80 86 158 134 101 8 221 91 75 55 100 121 134 100 548 51 103 83 80 198 47 1 90 130 360 53 99 136 139 399 15 5 23 47 2 50 146 62 163 86 15 157 6 113 125 83 142 72 108 118 100 320 83 79 25 53 172 82 105 210 48 1 39 245 69 115 68 138 124 151 119 61 106 108 100 98 36 143 134 162 182 48 192 85 115 133 40 110 148 134 1 18 1 51 6 170 28 63 95 57 172 58 88 45 118 87 45 191 65 81 196 38 125 95 97 347 109 127 134 202 113 42 186 99 80 103 43 261 25 96 44 69 127 123 85 160 52 83 1 79 77 41 143 136 162 342 37 255 88 121 36 57 116 92 76 286 58 62 42 111 257 163
Manes.17G080300.v6.1 4 3 30 9 23 14 14 16 10 2 13 6 33 3 35 8 17 3 12 3 9 9 21 17 10 3 6 6 5 16 9 19 32 7 8 11 14 10 3 9 13 20 16 14 5 13 22 12 12 2 13 34 17 38 1 8 7 14 20 14 2 21 17 0 2 8 10 13 12 13 23 27 6 2 2 15 34 25 14 10 6 16 11 8 4 24 27 13 27 37 7 15 42 17 0 7 11 23 46 19 26 11 13 46 1 28 24 16 14 21 9 11 23 4 1 7 11 14 26 0 9 24 17 6 31 9 2 26 1 14 10 22 15 14 0 19 22 15 7 9 13 37 14 47 7 4 24 28 38 0 7 13 22 25 6 7 32 30 22 17 12 30 24 103 14 14 13 12 0 6 11 20 10 35 4 18 9 10 15 0 7 19 31 26 28 17 11 9 22 15 5 49 9 14 64 32 13 18 9 38 7 18 14 23 17 29 12 5 11 57 12 14 7 18 9 17 3 14 7 17 5 10 10 12 20 9 1 7 0 26 12 3 12 23 35 8 10 14 4 22 5 6 42 11 8 5 4 8 6 19 12 7 8 9 14 6 1 15 12 12 6 7 15 14 5 9 17 9 8 25 23 6 9 12 15 3 24 0 16 12 21 9 16 13 11 45 7 7 30 15 6 21 6 23 11 8 29 21 10 16 34 20 6 13 6 17 9 13 19 17 34 21 24 30 15 36 12 7 10 22 12 12 10 17 31 26 8 9 9 10 7 12 0 9 12 14 16 5 7 14 4 0 6 14 10 19 16 8 8 9 8 11 7 8 20 18 4 15 17 10 19 13 5 33 17 7 4 8 6 19 29 8 10 14 10 10 39 18 14 16 17 26 14 19 19 41 10 13 12 13 7 0 9 1 13 0 22 14 24 6 24 8 10 7 6 5 14 21 17 41 5 30 21 10 2 8 28 7 7 14 7 22 11 16 24 13 8 25 21 17 27 20 25 30 13 24 18 21 25 33 19 13 33 12 10 32 13 22 0 40 22 35 9 11 19 21 6 28 11 23 17 35 25 10 41 6 22 15 17 17 7 12 16 11 14 12 10 0 19 14 7 16 7 16 8 12 0 25 5 10 20 8 31 12 12 24 12 22 7 3 8 6 12 4 9 5 10 12 10 5 10 4 11 4 3 7 18 41 5 1 3 11 15 14 2 10 23 13 11 18 13 34 9 18 5 7 15 11 25 5 2 20 16 12 13 12 14 9 4 15 5 24 18 43 5 5 72 26 9 14 8 13 105 30 23 22 20 46 15 33 33 23 0 42 46 13 29 24 15 25 40 38 22 12 7 27 7 14 87 7 7 7 25 22 54 9 13 22 83 25 30 5 33 47 29 12 19 42 57 20 6 2 20 25 27 13 30 1 16 14 29 32 54 27 27 15 3 3 0 5 1 16 40 31 13 23 1 35 2 27 17 17 38 24 25 13 10 27 28 28 4 80 27 68 21 14 26 0 27 68 9 32 10 16 36 28 5 22 25 26 31 19 5 34 34 15 6 19 14 22 55 18 15 12 46 27 0 11 1 6 2 13 5 12 18 17 4 7 10 9 21 14 6 11 17 12 18 11 19 68 16 6 41 13 19 6 42 11 17 16 7 19 5 15 5 21 5 12 8 9 13 19 15 22 0 3 12 17 14 28 8 5 17 24 20 22 2 23 17 39 22 19 15 22 24 27 20 44
Manes.17G080400.v6.1 11 0 34 10 4 13 2 11 0 2 20 19 20 1 11 7 4 3 2 4 14 12 16 14 3 6 5 5 3 1 6 6 7 8 3 19 12 7 0 5 10 12 7 5 1 14 7 16 3 0 26 18 17 12 4 10 2 10 0 0 6 13 14 0 3 7 2 9 7 1 3 6 4 0 0 17 13 3 3 0 7 5 5 10 0 7 6 5 9 5 4 5 9 9 0 3 26 12 37 8 3 20 15 31 0 6 7 25 4 1 2 4 15 5 0 1 55 11 21 3 12 20 10 7 15 4 5 20 1 3 11 9 20 17 11 4 16 9 17 9 13 29 17 40 1 1 12 30 62 0 1 16 10 30 13 11 13 19 13 7 8 20 9 26 3 3 7 17 0 4 3 9 7 30 7 4 9 4 14 0 2 25 14 31 20 11 20 14 18 5 2 35 20 17 69 14 4 32 11 24 6 9 44 28 25 11 2 15 12 34 5 4 47 8 18 17 11 30 0 19 17 5 30 19 63 7 0 51 4 40 10 17 34 1 24 17 2 28 4 21 4 1 29 5 31 9 1 19 24 27 15 7 17 14 38 14 0 18 6 19 5 0 32 22 41 6 2 11 8 10 5 2 38 14 24 8 6 0 2 9 20 4 3 21 6 21 22 6 43 9 15 23 6 27 12 72 13 14 21 10 20 8 4 32 10 30 8 8 7 19 36 10 8 31 10 24 9 10 28 3 27 0 7 29 26 23 3 9 37 13 15 17 0 9 32 14 9 6 3 17 14 0 6 20 9 30 9 14 42 13 9 7 2 21 18 29 3 8 22 11 27 9 4 32 17 45 15 11 18 11 23 8 4 5 27 58 26 14 10 8 7 22 7 4 47 66 9 6 7 10 4 0 4 0 16 1 24 10 3 63 52 25 7 5 15 13 14 4 3 32 4 27 10 7 19 9 12 2 3 52 49 52 9 17 24 32 13 8 10 49 12 52 10 6 12 3 29 5 25 44 30 22 14 9 33 48 37 3 0 17 15 28 4 7 63 22 69 18 3 12 14 12 7 2 76 13 44 19 10 20 9 16 24 9 3 30 16 2 35 2 31 24 9 6 4 8 0 8 2 5 30 27 22 11 15 32 13 33 15 2 4 7 33 12 16 21 11 26 7 12 13 2 7 11 0 20 15 32 3 3 29 8 28 8 6 26 11 32 0 8 11 18 25 13 4 9 7 19 11 12 12 14 10 4 11 30 20 27 6 2 8 26 29 9 1 11 33 23 18 1 17 11 64 25 4 6 8 8 10 7 0 19 0 16 14 4 13 10 9 10 5 16 10 8 1 6 15 0 23 11 0 6 5 6 4 3 11 8 9 4 22 7 6 16 4 0 18 13 13 5 2 6 10 7 2 1 23 0 11 8 11 15 9 21 5 1 2 0 3 1 0 9 14 4 4 2 0 6 0 13 2 7 13 12 8 0 10 16 5 2 0 19 21 12 11 1 16 0 8 6 0 8 7 9 11 5 5 14 16 30 4 8 13 16 25 17 6 26 28 11 13 2 26 20 29 8 0 13 0 19 0 11 14 11 12 10 2 41 3 17 13 18 39 14 37 5 6 6 20 31 11 2 43 6 36 10 15 3 24 40 9 10 20 21 6 0 16 30 19 21 6 6 18 12 0 5 2 33 17 25 13 3 8 15 33 1 0 20 23 19 10 5 28 15 19 8 2 17
Manes.17G080500.v6.1 7 1 6 16 8 15 14 8 12 5 5 18 10 10 15 10 6 2 3 1 14 12 10 19 2 1 7 2 4 6 3 2 10 9 3 2 4 4 4 9 2 10 6 10 3 11 11 13 11 14 19 45 6 18 5 21 13 13 12 3 1 26 10 0 1 10 5 11 9 18 7 33 3 1 6 14 15 3 11 2 0 6 3 39 0 5 2 3 9 19 2 25 15 36 0 2 43 59 27 56 62 31 21 18 1 18 37 32 10 14 19 28 33 0 1 3 22 35 21 9 14 29 41 2 32 25 5 38 1 131 47 39 53 26 27 60 36 64 25 33 17 80 36 24 7 6 73 96 73 1 40 42 80 39 41 14 29 71 36 143 30 58 32 16 17 25 36 63 1 36 96 47 20 24 38 20 21 53 12 0 14 38 25 50 27 13 16 25 0 14 0 32 23 26 54 26 46 26 46 18 30 25 14 13 4 24 87 14 10 18 24 17 21 16 10 12 3 40 8 22 8 13 20 17 23 32 1 31 1 13 39 6 70 41 35 25 34 39 11 34 25 15 101 19 17 20 9 48 22 29 25 11 35 31 20 37 0 44 38 27 12 9 25 13 22 12 21 48 26 32 30 5 32 46 18 25 15 0 57 18 27 22 44 100 84 65 10 27 180 50 32 71 84 175 52 43 105 93 120 69 66 123 32 100 47 48 54 14 20 46 48 31 45 181 14 41 23 43 111 37 40 32 26 108 88 61 53 35 147 104 44 82 1 120 79 26 80 17 19 36 14 1 18 57 57 28 49 17 49 69 10 98 85 36 78 35 21 14 109 111 73 60 14 77 18 23 43 35 19 53 13 23 23 26 9 18 13 27 13 21 7 18 30 30 23 51 10 40 25 26 11 0 20 11 125 0 18 29 15 25 44 29 27 28 16 36 16 16 46 12 12 20 27 19 14 36 18 28 12 22 31 30 18 20 141 43 39 14 53 99 49 46 32 33 84 56 35 48 95 291 67 60 41 41 95 89 9 6 0 69 41 35 58 39 30 18 39 19 20 111 27 29 16 16 221 37 40 32 35 12 48 101 37 78 23 57 37 1 100 35 58 47 2 42 8 72 0 33 122 86 24 10 17 41 17 15 15 16 60 12 2 4 8 12 31 6 8 10 70 24 6 3 10 30 14 18 26 31 15 23 30 13 15 18 11 13 17 10 43 10 10 41 6 27 31 23 38 26 40 24 14 15 10 21 10 4 56 1 13 29 18 19 9 36 1 3 47 17 51 8 10 20 42 25 27 65 30 16 14 25 17 50 3 17 97 21 15 8 2 44 5 47 14 4 15 11 14 12 22 29 10 6 6 11 49 8 18 20 9 16 33 2 18 47 7 8 30 51 9 29 26 2 1 0 10 13 6 0 7 24 27 11 32 55 19 15 3 2 3 9 1 44 40 25 18 6 25 8 4 13 19 13 43 11 17 10 10 23 11 27 1 87 58 52 64 32 64 1 11 160 7 10 8 22 19 22 6 38 30 37 37 10 9 36 23 42 18 48 29 19 26 24 44 27 30 44 0 27 0 14 2 28 16 7 9 14 9 44 23 12 12 10 57 44 27 51 38 15 45 17 11 11 87 13 36 15 21 21 17 33 27 14 28 45 3 32 91 39 37 16 73 34 126 26 0 15 11 68 58 18 66 19 19 24 21 28 3 39 31 16 18 12 56 42 5 44 60 56
Manes.17G080600.v6.1 208 38 398 415 433 264 215 301 318 237 337 506 273 100 528 239 266 39 227 65 159 224 233 586 202 100 250 203 110 301 86 176 153 259 456 180 254 211 103 254 128 382 148 104 316 169 204 292 353 297 276 254 252 587 254 100 355 245 219 477 224 237 208 1 468 207 260 199 270 315 156 300 289 14 13 81 226 389 164 395 183 136 164 388 172 82 209 275 460 289 117 223 163 258 6 516 310 518 326 452 461 186 375 225 10 470 197 514 583 319 447 134 449 130 5 82 92 231 178 61 430 254 361 240 453 236 178 247 46 193 287 72 480 400 89 339 122 350 228 329 634 312 430 225 365 370 207 508 224 17 401 114 368 197 354 595 105 357 298 345 498 400 294 265 326 360 31 363 4 416 329 150 341 231 312 619 324 277 373 0 545 204 344 442 629 309 147 441 205 565 556 267 168 376 339 458 480 216 286 249 302 278 168 286 74 255 465 165 351 143 140 412 162 264 323 396 497 263 60 400 313 475 227 304 252 133 23 87 15 419 298 715 293 106 166 315 407 80 242 170 153 175 127 363 193 316 225 113 334 316 177 137 109 319 433 201 9 156 179 163 444 366 97 545 299 467 385 68 143 152 381 482 156 170 261 469 243 4 12 275 205 218 208 228 126 218 470 412 143 170 122 273 133 95 140 216 64 227 72 180 132 198 178 126 156 71 180 163 121 160 74 167 328 99 97 263 153 216 93 106 84 75 145 211 220 240 117 299 74 132 126 147 2 88 218 144 159 210 112 275 202 19 252 109 163 157 350 247 124 236 128 147 218 187 172 166 165 558 98 91 78 393 131 104 518 298 200 266 201 170 342 268 249 387 51 818 349 276 554 206 150 346 428 471 146 408 129 346 256 144 307 5 506 15 139 9 301 523 155 113 315 145 138 207 231 244 114 271 396 173 209 215 257 646 137 287 202 185 209 91 344 416 113 225 296 244 113 445 156 80 121 183 259 318 104 90 150 197 219 78 132 93 236 145 90 185 102 236 20 310 176 146 178 316 101 137 150 440 362 130 134 82 472 357 239 113 145 349 230 495 101 171 302 343 394 274 308 77 418 204 120 314 207 333 490 44 4 245 119 236 108 288 193 211 570 113 249 122 224 91 117 501 348 173 367 153 289 201 552 422 117 300 165 191 206 128 419 184 296 226 182 184 300 278 213 154 144 351 184 259 89 144 219 285 145 87 227 43 139 230 108 237 165 326 427 125 218 164 105 319 28 172 232 409 275 297 346 462 155 423 134 245 728 457 539 419 103 153 294 169 175 75 9 143 260 155 119 67 157 81 158 70 328 193 483 109 53 142 158 159 252 115 505 262 174 273 134 87 155 145 180 94 160 239 226 139 150 212 179 220 218 133 153 333 212 297 93 4 241 243 327 117 169 153 139 131 123 11 157 192 13 27 57 154 65 317 10 124 17 175 153 59 103 264 246 291 244 394 220 102 171 57 227 107 251 130 213 1 203 169 294 205 53 396 312 347 319 252 124 410 303 393 113 248 168 258 397 144 237 421 202 174 269 307 255 379 3 172 3 178 5 231 93 160 171 369 301 124 296 51 317 532 224 281 190 87 246 50 260 145 141 217 117 168 167 336 163 88 203 145 318 506 105 114 168 246 300 104 155 249 74 156 161 641 7 295 405 82 146 213 186 307 73 193 272 135 167 102 400 355 67 411 196 224 291 301 326 180
Manes.17G080700.v6.1 21 18 26 82 86 21 67 22 86 43 7 36 20 21 48 24 114 6 117 15 8 75 21 255 62 8 89 13 43 59 18 38 19 93 38 10 120 13 30 38 12 130 31 181 50 17 98 36 84 43 13 189 22 123 53 6 152 29 139 61 10 59 41 1 43 10 45 17 122 72 5 155 34 6 12 15 118 46 35 46 17 77 28 147 13 29 175 69 110 134 13 103 30 107 0 84 29 110 46 135 129 38 82 31 1 102 17 118 38 31 62 14 69 18 0 17 16 137 44 58 107 25 80 4 131 56 8 79 1 147 30 1 66 21 10 32 19 99 27 187 42 70 103 81 80 57 23 57 34 2 110 8 70 28 135 129 12 90 41 131 58 18 62 19 131 76 19 93 0 55 34 25 111 42 51 104 13 143 34 0 158 20 114 118 241 70 20 133 27 161 108 37 18 157 101 381 250 34 260 69 319 194 13 167 24 236 181 44 177 76 213 233 42 155 106 250 112 29 3 54 137 103 39 163 94 177 4 24 1 45 235 88 29 114 36 120 102 29 86 32 95 49 45 64 61 110 55 14 69 45 86 59 10 117 50 94 2 18 79 37 70 96 8 133 31 81 45 28 288 75 181 76 15 130 34 72 73 2 8 146 32 190 130 79 148 80 283 204 51 122 26 178 139 69 183 75 235 196 69 243 69 134 71 20 184 32 151 70 8 123 55 146 214 42 118 38 111 101 70 106 57 87 104 55 208 57 100 85 35 138 87 76 1 57 141 69 102 117 10 109 51 9 153 23 105 35 190 168 31 126 20 176 94 40 170 64 95 121 22 149 34 187 66 17 131 71 181 140 33 143 53 200 166 96 21 61 78 216 235 40 174 71 209 128 53 173 38 149 173 18 210 3 128 12 94 19 44 226 123 16 90 49 174 78 53 197 73 271 252 59 50 71 171 190 25 148 77 128 191 24 153 94 127 167 76 151 45 187 84 49 153 103 265 256 27 153 77 306 158 12 232 127 217 129 28 473 23 101 32 46 165 57 179 184 38 226 72 217 144 22 186 52 169 124 61 134 67 142 208 70 13 171 44 203 199 23 91 14 134 101 30 258 39 264 54 19 3 74 105 49 26 196 55 146 40 29 135 24 81 57 24 61 63 67 70 16 59 27 131 64 32 85 60 183 133 30 217 48 79 69 37 120 61 237 85 38 235 46 46 96 5 138 34 64 66 13 95 54 202 116 19 203 73 103 222 33 211 43 76 62 6 145 54 219 42 5 150 37 191 70 14 81 83 167 78 145 20 114 48 179 76 19 6 59 328 103 27 98 37 143 125 18 145 25 52 109 10 56 113 136 71 11 52 28 403 130 20 85 55 178 30 10 226 46 140 43 18 142 42 178 147 15 103 82 102 86 21 1 57 124 77 23 189 59 204 141 62 12 46 37 2 12 271 35 240 91 6 287 9 209 80 18 197 31 83 99 12 186 52 260 37 24 208 35 224 71 35 2 40 283 105 158 17 62 78 191 108 29 168 42 124 126 28 116 61 217 108 14 169 44 215 97 17 106 31 124 4 21 1 56 4 96 21 43 51 65 84 10 73 35 109 111 20 81 16 109 110 14 107 57 127 130 78 62 58 105 322 5 111 43 56 82 12 158 9 154 100 8 103 105 216 150 29 100 3 116 66 26 90 40 94 84 10 189 28 205 61 28 52 36 247 86 22 90 18 167 117 104
Manes.17G080800.v6.1 0 0 2 8 0 1 2 0 1 0 2 1 1 5 7 0 4 1 3 0 2 9 0 6 0 1 4 0 8 0 1 0 2 4 0 1 1 0 0 3 0 3 5 2 0 0 4 4 0 0 0 9 0 7 0 4 0 5 4 1 0 1 1 1 0 1 0 4 5 2 0 20 0 0 0 1 16 3 5 2 0 4 1 1 0 0 4 3 1 0 0 2 6 1 0 1 0 6 0 8 3 1 8 4 1 2 3 12 5 0 2 0 12 0 0 1 3 3 2 1 1 1 4 1 10 1 0 3 0 9 3 0 1 6 1 0 0 7 5 14 9 6 9 4 1 0 1 21 9 0 4 1 3 5 7 9 3 12 2 3 3 1 8 4 4 6 0 12 0 3 3 2 2 4 4 4 1 7 1 0 0 4 5 14 6 3 3 13 1 6 0 5 5 6 11 8 2 3 14 3 11 3 2 10 5 9 6 4 15 7 7 9 3 13 12 5 0 1 0 9 5 1 1 4 5 14 0 7 0 7 5 2 4 5 10 3 2 3 17 8 23 3 0 35 5 2 4 4 19 10 12 3 2 18 11 23 0 7 17 2 28 5 3 39 6 14 17 1 10 10 1 4 7 26 9 7 10 0 3 14 4 6 6 4 27 4 6 3 3 24 3 2 5 9 12 4 3 7 5 9 8 7 1 4 10 5 5 2 0 19 5 9 4 13 5 15 5 3 9 16 7 9 1 2 16 10 2 1 5 11 5 6 0 1 20 6 14 0 2 9 5 0 1 1 8 5 22 5 10 7 0 3 3 1 12 4 0 3 2 14 9 7 0 5 4 2 21 8 2 21 6 12 1 1 2 19 7 6 0 2 12 10 16 1 12 27 3 15 1 0 11 1 17 0 16 0 2 1 1 0 25 8 9 1 7 12 7 16 20 6 9 6 9 1 3 7 3 4 0 9 11 14 3 4 7 9 17 21 9 8 21 19 3 1 4 18 14 26 12 4 16 6 4 4 4 16 2 6 0 5 7 5 11 0 3 32 8 21 2 7 12 15 4 3 10 15 9 11 4 0 4 4 9 7 4 1 7 1 4 1 3 10 0 13 0 4 0 3 5 1 6 10 2 15 4 3 5 6 5 4 7 8 11 10 8 0 0 5 24 1 4 2 2 12 1 6 14 9 5 2 1 5 6 15 2 10 12 9 9 10 2 10 2 1 1 0 2 13 6 4 3 29 4 7 4 3 23 1 16 0 2 20 3 9 0 2 52 15 6 3 0 12 13 16 3 8 0 6 5 5 0 1 0 5 11 1 2 1 5 2 1 0 3 1 0 1 2 2 6 3 4 1 2 2 19 1 1 1 1 2 4 1 7 7 0 0 2 7 6 5 2 0 3 2 3 0 2 0 6 17 7 1 3 15 7 0 1 0 1 4 1 3 9 2 3 0 0 6 0 6 0 1 1 0 2 2 1 4 4 4 0 2 3 6 1 2 4 0 2 7 0 7 1 3 1 7 0 3 12 1 7 0 4 6 2 11 0 2 11 4 10 0 3 9 2 2 0 3 1 6 1 5 0 0 6 9 0 1 0 2 4 0 1 7 1 3 2 11 10 8 4 2 2 2 9 1 2 2 11 6 0 1 1 18 1 21 9 3 3 3 1 1 1 40 0 9 0 3 7 6 8 2 1 13 3 2 0 4 5 1 15 3 6 9 0 6 0 1
Manes.17G080900.v6.1 39 18 661 183 75 43 52 246 73 24 238 30 461 74 87 50 95 33 162 27 50 51 1243 299 69 109 56 500 59 104 28 30 840 125 48 40 78 171 101 67 58 105 860 116 42 20 81 212 60 30 19 123 357 160 20 14 154 578 62 64 63 118 355 7 57 23 91 426 137 103 30 212 333 7 16 26 116 628 40 54 192 82 464 104 30 352 113 198 154 116 17 92 760 121 5 108 208 141 1750 182 56 520 98 1298 1 139 551 107 180 27 99 48 96 55 2 39 12 107 501 75 177 365 201 66 222 64 32 97 19 88 47 27 125 194 6 39 27 88 232 116 25 117 79 2236 29 17 33 140 1336 3 88 108 68 1395 125 34 573 113 453 149 76 37 96 2101 173 69 18 165 2 133 18 38 73 1132 11 61 41 141 364 0 87 180 38 683 174 74 32 43 917 163 65 1508 7 63 1539 195 63 87 136 599 133 85 31 91 606 211 84 21 69 3010 110 102 42 62 220 196 37 32 22 385 54 43 26 46 66 116 16 31 2 1038 279 43 22 97 427 117 104 180 83 481 41 46 932 127 291 81 29 57 57 406 83 47 90 79 597 90 3 36 66 399 66 60 31 88 149 82 63 111 104 848 87 71 345 82 578 68 90 1 33 131 470 122 87 64 119 204 119 84 117 199 380 230 76 70 119 677 78 68 85 98 515 167 32 65 120 654 181 68 117 83 501 111 147 89 70 1220 121 51 79 186 625 78 76 89 81 448 44 51 147 126 183 149 2 33 97 604 180 76 18 145 484 10 83 19 77 839 280 130 54 108 369 81 56 18 79 1007 53 77 590 146 713 82 43 27 60 284 182 104 40 54 612 197 150 63 148 26 1305 151 71 135 112 510 100 62 70 80 132 162 171 68 97 6 108 25 65 2 621 267 69 38 93 406 158 37 18 56 201 206 102 111 26 2534 169 171 52 67 472 99 78 86 42 960 40 111 224 72 237 103 23 40 115 656 167 47 29 96 428 180 72 34 170 171 166 78 35 180 670 150 8 50 162 1854 107 61 226 78 391 161 73 67 221 483 226 57 37 104 764 235 126 101 49 85 315 160 117 34 164 24 110 81 57 88 527 91 105 78 3 384 72 31 1052 100 1520 64 36 115 70 1480 146 42 35 36 253 42 72 73 49 474 285 75 615 30 1646 115 98 45 144 433 89 39 47 55 513 82 69 35 103 449 67 45 101 78 298 84 65 67 195 1054 169 93 89 66 754 106 64 376 96 622 97 91 27 76 1924 172 26 51 269 569 57 68 69 100 3282 122 144 196 34 108 368 119 26 35 5 970 109 99 321 49 352 113 204 48 76 192 66 81 15 92 857 73 34 34 51 319 111 43 52 46 891 84 44 12 93 454 190 49 53 131 748 96 88 32 47 394 60 35 150 2 194 60 85 590 108 79 150 55 89 6 82 54 3 233 68 209 66 64 8 115 11 308 29 97 105 236 72 46 94 121 194 58 33 72 85 311 68 45 28 0 192 110 49 41 360 72 313 67 24 43 32 473 101 62 70 170 1234 94 50 121 107 229 116 71 25 80 1337 124 2 21 3 163 8 5 13 51 1057 78 28 33 46 440 114 24 18 111 198 42 41 37 57 1467 126 17 122 47 288 114 157 12 89 657 51 44 21 16 43 107 32 203 30 88 42 77 46 50 2 65 34 80 94 267 40 107 150 77 567 103 11 59 39 669 67 42 35 99 113 143 64 94
Manes.17G081000.v6.1 5 2 72 37 106 12 18 61 18 12 21 64 45 11 39 7 34 11 25 7 6 49 25 102 33 9 37 43 16 13 6 25 18 28 32 8 27 57 15 58 17 69 22 15 39 6 44 62 18 11 10 45 33 61 9 5 58 39 24 22 12 13 66 1 14 8 52 104 56 27 4 66 71 1 2 9 46 121 31 24 13 21 68 36 13 7 72 87 28 52 9 22 44 51 2 33 32 92 65 90 39 20 49 46 3 31 27 107 212 24 22 5 76 26 0 2 26 57 28 4 34 12 103 72 57 31 5 35 21 13 18 3 29 83 4 4 48 115 173 56 158 22 83 103 49 27 2 32 55 1 8 8 55 45 33 88 10 71 138 33 23 5 29 52 13 23 6 52 0 12 19 15 29 97 108 33 3 28 79 0 56 20 54 55 22 23 8 65 78 63 60 58 5 29 62 69 22 12 51 116 23 25 7 16 8 35 13 8 51 100 28 40 5 57 117 86 87 10 6 181 37 80 61 101 240 56 0 19 4 160 115 264 8 26 69 45 58 9 53 69 33 42 21 77 278 70 47 7 42 70 25 17 11 58 220 66 1 6 33 79 35 67 10 66 83 30 52 13 34 96 50 48 6 27 92 60 66 0 6 78 221 43 21 37 27 364 41 38 25 56 112 55 23 34 34 246 12 67 8 84 206 54 54 15 39 30 15 31 11 35 31 76 80 7 22 102 20 30 10 17 47 6 18 13 66 84 29 60 12 33 137 17 1 10 58 69 53 88 26 163 169 10 100 4 23 48 30 49 17 16 41 23 8 16 33 63 19 79 33 29 27 31 21 15 286 267 44 82 52 42 155 24 48 21 6 100 60 52 88 16 51 140 103 28 15 91 64 35 48 8 67 0 81 2 10 1 128 112 38 5 61 90 14 31 22 51 50 39 22 8 31 41 16 55 11 72 118 6 26 0 84 150 16 42 48 76 59 111 35 10 71 184 61 106 10 13 147 21 36 3 39 35 31 24 7 69 33 25 6 29 65 51 21 59 7 35 94 80 47 11 46 53 78 30 1 41 50 52 55 264 16 38 221 30 23 8 65 11 79 21 7 35 46 10 3 6 1 200 23 35 14 50 31 37 45 10 13 27 16 0 16 74 168 20 24 10 20 40 32 44 27 22 23 23 15 2 40 115 37 11 12 40 73 18 68 18 43 122 24 19 7 34 120 42 16 9 29 21 8 19 16 53 58 44 62 11 1 34 8 7 2 34 61 21 5 17 120 71 17 34 4 49 160 45 31 61 10 49 152 39 41 13 2 25 50 14 6 25 16 14 10 6 27 103 50 32 8 46 74 43 27 9 75 57 10 29 9 31 36 7 8 10 46 115 43 28 9 18 12 11 7 11 65 70 41 49 9 1 117 35 16 8 47 73 20 30 28 0 54 35 0 7 31 74 23 38 6 16 1 41 33 10 43 162 30 42 12 81 172 22 20 6 81 43 30 14 23 2 140 59 39 24 6 75 106 53 38 14 93 91 32 47 13 43 52 48 102 25 59 243 32 64 9 53 52 31 2 15 1 38 4 1 4 28 29 102 47 7 37 37 32 67 14 36 76 15 15 7 44 44 35 40 11 21 50 26 25 4 15 35 30 26 6 28 43 40 66 15 27 90 62 28 19 92 2 45 82 4 22 46 2 10 10 34 70 35 25 6 129 42 41 35 9 32 104 36 18 36
Manes.17G081100.v6.1 6 1 0 0 0 3 2 82 0 0 0 1 3 1 2 3 1 44 4 3 3 0 2 27 1 0 1 177 3 0 1 0 57 0 0 3 0 13 6 0 1 4 0 0 1 14 1 173 0 1 7 0 6 0 0 3 1 73 2 0 1 1 3 0 0 2 0 35 17 0 3 4 17 1 0 8 4 56 1 0 1 0 60 0 0 1 1 113 0 1 1 0 35 1 0 4 0 0 0 1 0 2 1 0 1 0 1 0 123 0 0 0 1 12 0 0 0 0 4 0 0 0 0 15 1 1 0 0 8 4 0 0 0 45 0 0 2 0 397 4 5 1 5 0 0 0 7 3 1 0 1 1 2 0 7 6 0 0 111 0 0 2 2 0 0 0 0 2 1 0 1 2 0 0 8 1 0 1 14 0 0 0 6 46 1 8 4 2 0 13 0 6 6 2 0 0 0 16 5 37 2 1 14 0 2 2 1 6 0 1 0 1 2 1 326 2 0 3 9 253 0 0 10 0 17 1 0 32 0 134 2 3 21 0 6 0 0 3 0 7 0 0 0 2 7 7 0 0 5 21 1 1 1 2 1 51 4 8 0 2 0 0 5 1 41 1 7 0 0 119 2 0 1 1 42 3 0 0 4 1 27 0 0 1 2 30 0 0 31 7 1 0 2 1 2 19 0 0 1 4 2 1 0 7 1 45 0 1 0 0 13 0 0 17 0 8 1 0 5 2 107 0 0 3 0 56 0 0 1 0 201 1 0 6 3 22 1 2 1 1 162 0 1 3 0 1 4 1 18 1 9 0 0 19 2 145 1 2 4 6 4 11 4 10 0 58 1 1 3 0 141 0 2 0 3 4 12 3 0 5 0 72 4 0 6 3 280 0 1 1 0 0 0 1 7 0 1 3 0 18 1 194 1 3 21 0 80 2 0 13 0 4 0 1 0 0 11 0 0 1 2 211 0 13 8 4 43 0 15 14 2 72 1 3 0 0 70 1 1 6 0 0 1 0 5 2 3 0 0 3 3 0 2 0 4 3 59 2 0 11 0 315 2 1 20 0 10 0 0 10 4 2 40 2 0 2 0 27 3 0 4 4 138 0 0 1 0 247 0 2 1 8 4 0 27 6 2 0 2 8 61 0 1424 1 2 5 4 88 0 0 2 1 2 0 3 4 0 5 0 2 3 0 7 0 0 23 1 455 0 0 0 2 374 1 0 5 1 0 0 8 0 1 1 8 12 1 3 5 0 1 0 0 6 1 0 1 13 233 1 0 4 0 157 0 0 0 6 4 295 1 2 8 0 93 0 0 3 1 11 3 2 2 0 5 1 1 3 1 122 1 3 4 2 59 1 1 1 1 34 0 13 1 0 3 13 0 14 3 6 2 4 5 1 133 2 2 7 0 295 3 0 0 2 468 2 1 9 3 80 5 1 1 2 3 0 0 8 1 0 14 2 1 0 24 1 1 2 3 150 0 0 1 0 5 1 4 3 0 50 0 0 0 1 7 6 0 0 0 4 11 1 0 0 0 0 2 0 1 0 115 0 0 8 6 29 0 0 4 1 653 1 48 0 0 110 30 0 3 1 52 31 43 7 0 1 0 4 0 0 1 0 1 2 1 20 4 1 1 0 20 0 0 4 2 127 0 4 0 3 322 6 0 5 0 4 0 0 0 1 104 0 0 0 0 6 0 0 6 0 28 1 0 1 1 4 4 0 0
Manes.17G081200.v6.1 29 6 33 43 76 29 55 51 24 23 52 54 25 21 72 39 66 3 54 10 19 16 24 112 64 14 59 22 23 46 16 7 15 34 36 23 27 36 19 33 20 96 28 40 47 16 25 54 51 40 38 46 27 71 25 30 73 62 43 52 4 10 22 0 4 23 16 22 69 23 11 75 59 5 1 26 30 93 23 87 20 28 22 63 18 35 58 118 49 38 36 42 36 75 1 58 67 96 53 57 66 26 30 29 0 25 46 54 69 26 49 27 46 11 0 6 41 70 47 15 51 49 47 16 123 10 32 49 1 46 26 19 20 54 9 21 14 34 39 21 21 86 46 55 79 97 46 38 56 1 48 15 52 46 79 74 24 40 48 61 33 60 40 35 48 34 3 29 1 60 81 36 116 76 57 91 43 61 49 0 111 45 79 181 66 45 51 110 35 122 63 57 26 51 75 96 43 30 37 98 82 92 41 40 17 68 93 15 92 56 45 101 16 35 100 83 35 45 3 97 68 49 28 35 52 19 5 18 1 63 76 39 41 16 35 38 111 26 63 69 13 35 69 31 49 45 26 26 34 27 12 41 26 37 54 43 1 22 21 38 34 46 10 68 28 56 43 31 36 27 38 80 21 26 60 40 76 0 6 58 37 36 53 30 38 50 45 57 28 28 33 50 37 22 38 43 1 47 19 132 30 76 46 33 43 32 39 51 40 33 37 15 64 22 26 57 31 47 13 24 25 17 37 49 92 103 17 36 18 22 48 19 2 17 30 36 28 65 25 38 42 5 44 22 29 44 44 56 26 38 15 19 38 24 35 44 4 43 48 8 20 78 20 30 48 66 27 36 33 54 78 40 26 41 8 72 81 56 141 50 49 71 102 86 45 76 38 109 57 53 112 0 107 3 41 0 91 79 36 16 19 23 44 35 50 33 25 57 73 46 37 62 65 130 35 69 49 44 63 25 38 165 26 41 58 34 49 100 26 25 43 67 44 52 25 38 48 31 9 19 44 25 52 31 20 63 18 67 1 48 51 38 31 82 34 14 64 40 63 39 28 33 104 55 29 23 21 54 48 115 30 25 55 32 42 38 40 14 61 48 31 46 28 74 46 10 0 105 50 61 29 65 62 36 48 7 25 23 17 14 17 55 75 35 29 27 52 21 69 69 38 33 56 32 40 20 113 60 37 16 25 45 45 51 17 13 35 32 31 52 16 37 41 18 16 18 28 12 27 49 26 23 41 30 74 35 26 27 17 26 7 17 37 23 21 49 56 100 34 53 18 22 112 55 70 158 15 39 47 52 88 21 1 70 94 38 33 9 42 32 34 19 86 36 84 20 2 14 52 21 40 38 51 31 41 70 38 10 36 40 27 19 31 61 53 22 34 50 39 38 40 35 30 99 34 55 30 1 65 34 57 26 23 30 13 30 35 1 28 30 1 11 17 28 18 23 0 47 3 34 52 31 42 51 41 47 48 52 38 17 31 12 69 28 93 69 42 0 32 238 53 27 14 45 82 91 48 33 14 68 51 32 15 53 36 70 87 47 49 56 53 30 60 59 18 81 0 5 2 24 0 14 24 41 45 75 26 24 33 21 28 52 33 19 48 18 24 20 32 10 19 62 21 29 43 32 40 22 25 36 51 83 19 64 21 26 37 27 19 63 19 43 41 58 1 35 30 10 18 26 18 70 36 33 43 31 44 25 58 64 20 80 33 44 47 65 76 35
Manes.17G081300.v6.1 561 33 1082 464 430 637 92 3863 68 40 1718 610 4324 172 330 1010 93 26 118 48 504 413 661 484 71 559 176 883 294 139 277 392 2707 283 103 1387 149 765 158 73 559 132 443 516 89 500 421 626 347 35 397 145 449 1400 77 136 387 356 152 135 493 261 3112 14 68 192 203 350 641 139 338 438 502 26 30 212 170 1756 316 98 461 116 351 433 24 239 69 546 878 533 102 155 1461 900 12 193 2881 231 948 1790 78 2281 436 494 16 52 2314 547 2291 200 67 1748 788 1715 4 76 1006 361 3499 234 147 2087 498 1481 696 130 391 105 123 144 114 23 246 4384 94 22 143 151 1540 197 107 682 320 651 383 113 183 181 916 27 214 1046 190 615 259 40 2112 1251 1533 636 28 411 374 451 434 63 65 113 7 399 48 628 309 494 1081 228 218 291 2645 0 187 1609 197 5419 778 92 188 402 361 1024 103 931 19 164 412 943 40 37 256 800 394 100 308 90 148 366 34 23 135 433 955 112 44 301 723 1932 243 52 53 488 554 66 75 129 2289 410 36 24 6 2529 582 31 28 89 444 561 50 318 161 1666 105 47 1083 141 1460 238 43 622 107 2924 67 33 1252 122 4124 98 1 110 56 1174 388 62 326 350 1680 242 67 525 153 912 664 71 456 80 2443 309 85 5 25 280 4299 357 238 192 82 639 271 44 135 176 506 251 61 100 44 3088 183 80 333 56 1244 450 73 58 95 1888 126 94 305 79 858 173 149 76 76 1405 285 34 81 110 1186 118 69 461 147 2466 110 73 1206 221 474 210 4 141 318 1048 822 85 105 128 525 24 82 37 84 823 465 138 55 200 186 208 62 39 244 1401 189 130 259 136 2090 288 55 56 173 1199 417 60 96 330 1037 462 283 134 262 583 4089 169 102 703 643 3762 740 56 262 2257 598 484 135 882 180 24 166 10 29 27 1162 937 79 211 174 1014 191 31 107 329 358 166 59 641 201 701 367 138 673 496 1573 83 105 697 224 1596 66 167 1656 89 1189 2864 74 60 113 1652 414 76 91 102 664 242 96 28 53 47 190 59 101 132 237 160 65 94 135 323 57 181 1277 90 1143 467 61 46 177 467 642 77 42 63 2747 229 196 2257 383 116 1467 584 45 470 330 26 703 29 846 143 1578 103 70 36 4 1037 191 90 1455 262 813 62 52 799 327 466 165 98 73 299 526 146 35 636 408 3909 358 38 502 1760 487 158 80 76 680 825 365 60 593 105 2933 67 36 145 156 758 227 35 729 92 806 166 21 120 121 134 275 47 961 354 395 172 126 1041 128 1290 96 14 92 239 930 1016 8 526 331 3225 330 65 381 129 2163 515 307 153 178 266 397 228 48 758 20 3352 194 70 1319 88 611 456 95 486 207 1035 380 223 72 289 2179 276 41 324 298 4029 224 31 1031 274 2579 121 169 200 219 2407 559 38 545 209 1109 178 39 466 454 411 372 104 1716 8 457 307 74 948 439 136 128 34 49 13 141 112 9 826 158 4262 314 318 10 225 27 1459 36 762 128 1082 391 61 815 305 757 69 29 373 219 3086 424 30 81 8 279 335 83 409 707 233 5935 347 145 297 145 7145 549 113 254 205 341 1101 47 1571 168 2365 112 92 228 166 560 555 6 38 13 743 16 28 341 252 569 573 88 462 130 270 531 108 215 194 2552 230 46 260 415 454 646 77 1008 101 1558 546 358 238 207 2485 121 89 346 51 496 132 161 1823 279 719 44 346 427 125 14 161 47 1220 111 1298 51 62 636 137 3619 297 21 586 417 2654 36 44 624 177 2152 153 46 325
Manes.17G081400.v6.1 0 0 0 0 0 1 0 0 0 0 0 0 0 0 0 0 2 0 0 0 0 1 1 1 0 0 2 1 2 0 0 0 1 0 0 1 1 0 0 0 0 2 1 1 0 0 1 4 0 0 0 1 0 2 0 0 7 0 2 0 0 0 0 0 0 0 0 0 3 0 0 0 0 0 0 0 0 0 6 0 0 2 0 3 0 0 0 1 0 0 0 0 0 0 0 0 0 0 3 1 0 0 2 3 0 0 0 3 0 0 0 0 0 0 0 0 0 0 2 0 0 2 7 0 1 0 0 0 0 1 0 0 0 0 0 0 0 0 0 0 0 3 1 2 0 0 0 0 4 1 0 1 1 3 4 0 0 0 0 0 0 1 0 1 3 1 0 0 0 0 0 0 1 4 0 0 0 2 2 0 0 0 0 5 1 0 0 0 0 3 0 1 0 0 5 7 0 1 3 3 7 0 1 0 0 2 0 0 2 1 5 0 0 0 2 3 1 0 0 3 0 0 0 0 4 0 0 0 0 7 3 0 0 0 2 1 0 0 7 9 3 0 0 1 0 0 0 0 1 1 0 0 0 4 2 2 0 0 0 0 10 0 0 5 0 4 0 0 5 2 7 1 0 1 1 4 1 0 0 3 1 0 1 1 0 1 3 0 2 1 4 9 0 0 0 0 0 3 0 6 2 2 1 0 3 5 4 1 0 0 4 1 2 0 0 10 2 2 0 0 1 0 1 2 12 3 1 1 0 2 2 0 0 0 7 2 1 0 0 0 1 0 0 0 0 4 0 0 0 0 0 0 0 0 1 6 0 1 1 4 9 8 0 0 1 3 0 0 0 8 2 2 0 0 1 1 5 0 1 2 2 1 2 0 0 0 3 1 0 0 3 0 0 0 0 0 2 3 0 0 0 10 0 0 0 1 3 1 0 1 0 4 8 1 0 4 2 1 3 0 0 13 0 0 0 2 2 7 0 1 0 5 0 0 0 0 4 0 0 0 0 1 0 0 0 5 0 1 0 0 5 8 1 0 1 0 5 1 2 1 0 4 3 0 0 0 5 0 0 9 0 6 2 1 0 0 2 0 2 0 2 1 0 2 0 15 0 1 2 0 1 2 0 0 0 0 0 1 1 0 0 1 5 5 0 0 0 5 0 0 0 1 3 6 0 1 7 4 0 0 0 1 3 0 0 0 0 2 1 0 1 2 1 0 0 0 0 0 0 0 0 0 0 6 2 0 0 0 0 0 0 0 1 4 0 0 4 1 2 0 0 1 1 0 0 0 0 0 0 0 0 0 1 4 0 1 0 0 0 0 0 0 0 0 1 0 0 0 0 0 0 0 0 1 0 0 0 3 1 0 0 0 0 1 1 0 0 0 0 0 0 0 0 1 1 0 0 0 0 1 1 1 0 0 0 0 0 0 0 0 0 2 0 0 4 0 0 0 0 2 0 0 1 0 1 0 0 0 0 0 0 1 1 0 0 0 0 0 1 3 0 0 0 0 4 7 0 0 0 0 0 0 0 0 0 2 0 0 4 4 0 0 0 7 0 0 0 0 0 2 0 0 0 1 8 7 0 0 0 0 0 0 0 0 4 0 0 0 0 1 2 0 0 0 0 0 0 0 0 4 0 0 0 0 0 0 0 0 1 1 0 0 0 1 0 1 0 0 0 0 0 0 2 0 2 0 0 0 0 0 0 0 0 1 0 0 0 0
Manes.17G081500.v6.1 0 0 1 0 0 0 0 1 0 0 0 1 3 0 0 1 0 1 0 0 0 0 3 0 0 1 0 1 0 0 0 1 0 0 0 0 0 1 0 0 0 0 0 0 0 0 1 1 0 0 0 0 0 1 0 0 0 0 0 0 1 1 0 0 0 0 1 0 0 0 0 2 0 0 0 0 0 2 0 0 0 0 0 0 0 1 0 1 0 0 0 0 0 0 0 0 0 1 0 0 0 0 0 2 0 0 1 0 2 0 0 0 1 0 0 0 1 0 3 0 0 0 0 0 0 0 0 0 0 0 0 0 0 7 0 1 0 0 3 0 0 0 0 5 0 0 0 1 4 0 0 1 0 0 1 1 0 0 4 0 0 0 1 3 1 0 0 0 0 0 0 0 0 1 1 0 0 1 1 0 0 0 0 1 0 1 0 0 0 2 0 1 0 1 2 0 0 0 0 6 0 0 0 0 0 0 0 0 0 2 0 0 0 1 2 2 0 0 0 13 0 0 0 0 8 1 0 0 0 1 0 0 0 0 0 0 0 0 0 2 0 0 5 0 7 0 0 0 0 3 0 1 0 0 8 1 0 0 0 10 0 0 0 0 2 0 0 0 0 0 0 0 0 1 2 1 0 0 0 0 2 0 0 0 0 3 0 1 0 0 2 0 0 0 0 12 0 0 0 0 9 0 0 0 0 3 3 0 0 2 5 0 1 0 1 6 0 0 0 0 1 0 0 1 0 7 2 0 0 0 6 0 0 0 0 4 6 0 0 1 4 0 1 0 1 2 0 0 1 3 1 0 1 0 1 12 0 0 4 1 3 0 0 0 0 8 0 0 0 0 3 3 0 0 2 6 2 0 0 0 0 2 1 0 0 4 3 0 1 0 2 0 1 0 0 0 3 1 0 0 1 15 0 0 0 0 1 0 0 0 0 0 0 1 0 0 3 0 0 3 0 5 0 0 1 3 2 1 0 0 0 4 0 0 0 3 0 0 0 0 0 0 1 0 0 0 0 0 0 0 0 2 0 0 3 0 9 0 0 0 0 0 0 0 1 2 0 0 0 1 0 0 7 0 0 0 2 0 0 0 0 0 3 0 0 0 0 2 0 0 1 0 0 0 0 0 3 2 0 0 0 1 2 0 0 0 0 3 0 0 1 0 2 0 0 0 2 2 0 0 0 0 9 0 0 0 2 5 2 0 0 1 10 0 0 1 0 5 0 0 0 0 1 1 2 0 1 1 0 0 0 0 0 4 0 0 0 3 0 1 2 0 3 0 0 1 1 0 1 0 0 0 0 2 0 0 0 0 0 0 0 0 0 3 0 0 1 0 9 0 0 1 0 5 0 0 0 0 1 0 0 0 0 5 0 0 0 0 0 0 0 0 0 0 0 0 0 0 2 0 0 0 2 0 0 0 0 2 0 0 0 0 0 4 1 0 0 1 0 1 0 0 0 2 0 0 0 0 2 0 0 0 0 3 0 0 0 0 0 0 0 0 0 0 5 0 0 0 0 3 2 0 0 0 0 0 0 0 0 7 0 0 0 0 7 0 0 0 0 1 0 0 0 0 3 0 0 0 0 0 0 2 0 0 8 0 0 0 1 3 1 0 0 0 0 0 0 0 0 2 0 0 0 0 0 0 0 0 0 6 0 0 0 0 0 0 0 0 0 4 0 0 0 4 8 0 0 0 0 0 1 0 2 3 0 3 0 1
Manes.17G081600.v6.1 11 2 1 18 2 16 3 4 16 7 4 2 4 6 3 34 26 2 1 0 17 17 5 31 0 4 12 4 2 5 3 6 10 6 5 7 16 0 0 15 5 20 12 13 4 15 7 4 0 7 5 11 8 19 2 22 21 5 5 3 4 10 0 0 3 2 0 3 11 11 21 24 3 1 1 17 8 8 5 4 17 4 1 15 0 0 1 2 7 10 6 3 6 19 0 1 6 24 9 16 25 27 15 4 0 13 23 16 3 0 7 11 19 0 0 8 20 2 7 7 15 29 8 0 8 15 6 6 0 7 1 20 11 5 4 6 26 14 7 16 13 110 15 20 0 0 24 7 9 0 11 26 11 8 13 17 37 15 9 10 9 63 7 7 13 10 14 12 0 1 10 19 3 10 0 3 27 10 10 0 1 17 10 5 11 4 13 10 4 6 3 2 14 21 25 33 37 74 25 7 31 25 31 19 7 13 48 110 27 33 28 43 97 26 17 44 7 77 4 25 21 16 18 25 46 38 0 26 4 16 43 32 51 7 12 31 23 43 18 24 33 11 51 12 35 27 13 30 22 22 21 3 37 20 29 31 0 35 21 25 35 31 25 15 10 15 21 34 41 17 43 15 16 34 25 11 11 0 25 23 29 48 16 222 32 13 46 26 141 38 16 33 46 127 57 61 18 52 108 59 37 44 10 82 43 32 40 15 17 18 25 28 33 116 39 36 41 45 174 45 36 26 20 119 81 40 13 20 70 28 34 24 1 102 16 37 20 12 18 16 13 4 39 102 28 22 41 41 54 40 5 29 20 97 24 38 18 37 80 49 20 42 15 28 19 23 50 29 69 38 23 39 38 28 27 23 40 49 51 92 31 10 38 17 82 45 14 28 42 50 27 0 60 1 208 1 26 44 8 44 26 39 18 14 165 46 30 31 34 102 19 65 22 65 47 53 42 43 45 51 42 55 6 43 241 44 29 18 18 56 17 79 48 69 86 46 48 32 36 182 52 51 15 18 143 93 7 5 0 119 44 72 16 16 71 38 66 18 15 144 25 19 25 23 119 29 43 29 41 19 28 46 14 50 30 59 18 1 15 36 13 15 3 20 14 36 0 11 23 15 50 33 21 11 21 26 52 25 39 19 55 28 16 16 17 29 15 12 22 22 46 26 20 32 17 84 21 26 8 13 134 24 33 33 17 75 34 18 25 22 26 27 18 14 18 52 28 15 25 28 41 26 18 29 33 16 29 17 20 15 7 19 26 26 0 6 12 10 29 13 26 17 31 20 9 10 24 15 2 27 1 12 3 16 7 32 8 4 3 11 5 23 10 1 3 11 3 4 21 21 3 7 3 7 13 14 3 19 11 11 15 22 52 12 4 1 25 5 5 8 6 21 7 14 1 6 12 1 1 13 24 6 22 13 37 26 0 0 0 5 0 20 22 0 19 1 6 29 1 32 13 12 28 3 14 2 8 27 0 9 0 42 5 10 53 1 16 1 0 18 0 22 24 6 23 30 5 55 1 9 8 21 0 3 3 7 22 64 34 17 7 11 43 12 11 15 0 91 1 9 2 24 11 7 21 20 12 24 5 3 12 25 17 10 6 4 22 29 9 25 9 35 63 4 14 6 7 4 12 23 7 5 20 27 1 14 21 24 19 20 2 7 33 13 1 8 3 12 4 3 16 16 27 13 14 1 1 15 15 5 3 5 29 23 1 29 27 12
Manes.17G081700.v6.1 0 0 11 1 0 0 0 2 0 1 3 1 4 0 0 2 3 0 1 0 0 0 3 5 0 0 1 1 0 0 0 0 2 1 1 1 5 1 0 0 0 4 2 1 0 0 3 1 0 0 1 2 7 0 0 1 0 3 1 0 0 1 1 0 0 0 4 3 1 0 0 1 4 0 0 0 3 5 0 0 0 0 0 0 0 1 0 3 0 0 0 1 0 1 0 1 2 0 14 0 0 1 0 9 0 0 2 3 1 0 0 0 0 0 0 0 0 3 2 0 0 4 2 1 0 0 0 0 0 0 0 1 4 2 0 2 0 2 3 2 0 0 0 12 1 0 0 2 3 0 0 0 0 8 1 0 3 0 3 0 0 2 0 20 0 0 0 1 0 0 0 0 0 6 1 1 0 0 4 0 0 0 0 1 1 1 0 1 9 2 0 6 0 0 9 2 0 0 1 0 0 0 2 0 1 0 0 1 2 7 0 0 0 0 1 1 0 0 0 2 0 0 0 3 3 0 0 0 0 2 0 0 0 0 1 0 0 0 3 3 0 0 3 2 1 0 1 0 0 0 0 0 1 12 1 2 0 1 0 1 0 0 0 1 2 0 0 0 0 0 0 0 0 0 1 2 3 0 0 1 4 2 0 0 3 0 1 0 0 0 0 0 0 0 0 5 0 0 0 0 2 1 0 0 0 4 1 0 0 1 2 2 2 0 0 0 0 0 0 0 0 0 0 0 0 3 1 0 1 0 0 0 0 0 0 2 0 0 0 4 1 0 0 0 0 3 0 0 0 1 2 0 1 0 1 4 0 1 3 0 2 0 0 0 0 2 0 0 0 0 2 0 0 0 1 3 7 0 3 0 1 3 2 2 1 11 1 1 0 1 1 0 1 0 0 0 4 0 1 0 1 0 0 0 0 0 0 2 0 0 0 8 0 0 1 0 3 0 0 0 0 2 0 0 0 0 0 5 0 1 0 5 2 0 1 0 0 0 0 0 1 2 1 0 0 0 5 0 0 1 0 11 0 0 0 0 3 2 0 1 1 0 1 0 0 0 2 0 0 3 1 1 0 3 0 1 2 0 3 0 0 0 1 0 0 0 0 1 0 2 2 3 1 0 0 0 0 2 0 0 0 0 0 2 0 0 0 1 0 0 1 0 1 0 0 0 3 3 0 0 1 3 2 1 0 0 0 3 0 0 0 2 0 0 0 0 2 6 0 0 2 2 10 0 0 0 2 2 0 0 0 0 7 3 0 1 6 7 0 0 0 5 8 0 0 6 1 0 1 1 0 1 0 1 0 0 0 1 3 0 0 1 11 1 2 0 0 2 1 1 0 0 2 4 3 0 0 0 1 0 0 0 0 2 2 0 0 1 7 0 0 0 0 1 2 0 0 0 0 1 0 2 0 1 0 0 0 1 3 0 0 1 1 4 0 0 0 0 0 1 0 0 0 1 0 2 1 4 2 0 0 0 2 0 1 1 0 0 0 0 0 0 0 3 5 0 0 0 2 8 0 0 0 3 17 0 0 0 0 2 0 0 0 0 6 0 0 0 0 1 0 0 0 1 4 1 0 0 2 1 2 0 0 1 0 0 0 0 0 10 2 0 0 0 0 0 0 0 4 2 0 2 0 0 1 0 0 0 0 0 0 0 0 1 0 0 0 0 0 0 0 0 0 0 3 0 0 0 0 8 0 0 0 0 1 0 0 0
Manes.17G081800.v6.1 14 0 23 16 10 29 31 15 9 1 41 18 29 2 1 49 62 0 6 0 18 56 24 19 0 12 24 22 1 8 3 34 24 19 2 14 19 6 1 0 25 72 22 4 6 22 15 7 5 7 25 49 23 17 2 23 26 22 11 6 23 7 12 0 1 4 16 12 10 3 10 29 8 0 0 12 45 31 4 2 48 36 2 23 0 7 6 5 27 12 10 39 14 9 0 11 39 67 26 30 2 39 44 12 1 4 33 38 19 11 9 35 59 3 0 1 35 31 25 0 13 48 32 8 35 3 26 25 1 2 7 20 52 14 0 2 22 34 13 5 2 54 49 53 5 1 25 38 27 1 15 19 38 29 16 3 64 49 18 7 0 47 34 18 15 5 14 46 1 5 2 35 32 35 0 3 49 52 23 0 1 23 65 16 11 0 20 25 31 12 5 11 21 22 15 36 18 31 51 11 87 27 49 71 10 12 5 30 101 44 14 20 79 69 21 24 2 40 1 26 23 1 40 63 42 20 0 29 1 18 61 4 28 26 11 5 0 59 25 31 3 2 50 10 18 12 0 19 8 20 0 0 54 20 28 17 1 25 6 22 4 1 22 21 23 2 2 27 49 25 5 3 46 9 25 3 0 1 13 35 22 6 8 58 74 6 65 19 39 66 4 11 3 28 24 39 0 10 51 94 18 15 0 43 42 10 32 3 34 57 28 9 4 53 32 18 4 1 37 39 17 7 2 178 65 48 4 1 51 26 29 16 0 33 50 31 11 11 24 91 20 0 14 41 31 30 3 10 38 79 7 18 5 27 67 38 26 16 54 47 19 19 13 22 84 28 18 7 41 36 19 37 22 20 31 77 78 30 18 63 35 22 168 11 89 181 21 58 13 55 35 0 8 1 65 16 46 13 5 66 140 38 16 33 143 91 51 30 16 81 34 92 47 55 49 154 43 28 25 73 125 80 10 4 155 68 21 18 15 41 61 42 3 1 40 46 24 8 0 33 47 43 0 1 46 98 16 26 12 78 62 78 1 22 40 43 29 6 1 48 29 23 7 3 87 23 26 4 7 22 21 82 19 40 20 53 82 1 17 7 31 57 6 11 0 38 0 17 2 8 69 70 31 4 5 89 206 53 14 24 49 71 22 4 21 42 64 49 5 0 79 62 53 20 4 28 91 40 13 7 78 53 58 10 1 96 103 54 31 37 12 69 23 17 2 27 54 12 13 39 39 55 31 18 16 50 26 34 2 6 10 75 55 3 0 12 33 24 22 7 16 48 52 21 5 32 21 40 17 5 3 21 1 33 10 3 15 2 6 5 9 23 25 5 3 1 3 19 36 5 0 9 25 18 14 15 11 24 16 9 32 3 95 31 5 1 22 26 9 9 4 13 39 5 2 6 38 0 5 3 16 31 52 9 8 22 3 2 2 6 1 18 35 7 3 2 2 51 1 5 3 11 37 12 4 1 13 93 17 0 5 19 61 16 16 0 51 0 3 10 2 24 30 32 75 28 5 90 8 51 5 12 11 34 33 27 7 43 92 31 4 7 35 85 39 15 1 86 0 34 0 12 39 46 50 26 7 31 46 2 11 0 59 48 28 3 0 29 79 40 5 1 37 16 32 10 3 16 37 46 1 1 26 111 2 10 3 38 51 30 0 3 32 12 0 0 6 21 38 9 2 7 45 25 35 2 0 16 41 29 2 4 44 77 14 1 1 39
Manes.17G081900.v6.1 17 13 211 44 29 12 39 50 28 11 21 18 58 22 45 14 43 13 23 16 8 15 101 101 32 6 42 6 20 37 8 13 40 18 16 6 23 16 20 21 9 34 85 34 20 5 21 20 39 21 6 48 137 44 15 5 33 59 22 17 9 22 32 0 36 6 32 43 59 52 7 71 66 1 1 3 36 89 13 39 11 15 22 38 29 24 46 32 25 27 13 23 27 39 0 60 46 32 194 29 27 36 27 145 2 29 32 48 25 24 33 7 16 45 0 18 2 47 53 28 38 28 32 32 61 23 12 21 4 26 23 8 49 53 3 15 16 31 29 21 19 9 34 259 56 39 7 26 190 0 22 4 34 167 25 30 14 25 42 32 33 8 28 217 36 29 2 24 0 21 28 8 20 173 46 25 11 21 60 0 61 4 24 122 51 36 11 40 233 40 48 165 4 38 449 48 36 13 23 73 49 51 17 41 78 33 77 4 36 215 26 33 13 21 29 45 39 11 6 29 37 17 7 38 119 32 0 9 3 80 68 52 5 36 38 19 47 5 24 27 30 40 16 54 23 48 43 3 29 46 30 27 3 45 34 29 1 2 41 25 57 45 6 55 26 45 44 4 30 32 55 40 7 36 32 51 34 0 3 34 38 33 16 6 17 16 42 45 11 26 21 58 22 15 16 46 23 32 8 50 37 51 23 6 24 50 36 24 9 34 34 31 28 9 10 69 25 16 5 17 20 9 11 6 25 42 37 33 11 12 24 17 0 7 40 47 54 38 4 23 20 0 36 5 23 81 33 54 3 29 41 38 22 8 17 77 16 47 20 18 24 29 12 7 42 43 33 50 8 23 47 39 25 29 4 22 122 44 40 9 22 64 26 16 12 35 12 35 20 3 31 0 59 0 6 0 55 43 13 8 13 10 44 30 6 21 21 35 79 7 15 126 43 42 6 21 56 34 28 5 15 104 15 31 13 11 21 42 26 3 10 39 37 36 3 18 26 27 14 9 27 14 19 20 3 44 55 40 12 15 19 137 25 16 20 18 18 34 30 7 20 27 17 18 14 22 31 32 29 65 5 21 42 27 33 4 23 16 45 36 6 35 25 33 32 5 2 17 18 22 20 34 182 16 32 17 27 169 42 8 7 28 24 14 57 12 24 34 64 58 23 29 108 22 20 10 39 68 29 24 15 33 53 47 24 16 37 54 25 27 8 19 26 45 29 5 27 156 43 39 8 35 165 33 79 18 20 51 12 22 2 28 139 31 26 15 44 93 27 54 7 33 356 47 35 32 7 28 62 15 37 6 1 80 25 37 34 5 59 16 30 4 42 80 38 34 2 19 73 21 37 11 45 28 28 24 9 20 52 6 13 3 21 73 19 21 10 23 67 24 30 0 31 94 27 46 5 0 26 17 49 41 37 20 38 27 30 1 24 41 4 3 19 54 10 49 0 39 1 21 32 23 16 51 43 44 21 46 41 8 21 4 10 44 27 26 22 2 29 48 32 40 10 30 73 55 29 14 22 173 39 48 27 50 277 40 39 18 36 57 41 67 7 45 207 34 1 13 2 22 1 30 9 18 70 30 29 5 41 68 26 43 9 38 37 18 23 7 22 181 20 15 26 16 45 5 14 3 33 62 28 44 7 17 13 39 51 26 20 12 21 47 12 56 0 32 26 7 19 22 34 44 16 23 59 25 26 19 33 93 14 41 12 24 65 31 40 20
Manes.17G082000.v6.1 73 20 87 79 204 39 56 70 49 42 68 132 53 20 191 44 75 14 64 22 34 25 44 90 106 30 84 8 39 138 41 20 35 49 86 50 62 47 27 28 49 102 34 28 73 28 67 38 94 92 40 107 77 96 54 28 48 66 51 100 43 57 91 3 78 54 45 41 93 73 23 106 93 5 6 26 85 45 40 135 21 42 55 103 54 69 101 110 161 149 51 49 78 95 5 61 56 60 70 70 111 25 50 66 0 102 59 83 64 99 76 27 52 26 0 37 44 78 48 51 46 25 46 32 76 26 16 28 6 56 44 25 86 71 23 96 35 47 36 91 54 90 58 81 117 157 29 62 135 5 69 43 63 76 83 88 32 96 74 53 103 51 49 94 109 75 17 52 0 81 74 47 76 84 76 90 33 58 65 0 154 87 133 132 178 98 36 99 42 125 77 105 46 100 201 141 116 58 65 179 65 75 38 59 44 99 106 35 46 103 48 61 23 40 49 98 89 47 6 77 53 122 51 52 77 53 9 13 0 90 106 66 51 16 121 66 109 23 56 57 46 48 77 76 58 70 72 22 77 103 56 61 28 58 85 29 3 24 30 47 55 89 16 101 69 88 64 34 27 38 79 103 29 44 102 89 114 0 15 86 83 76 60 117 43 144 70 115 85 94 74 94 38 69 68 81 65 97 38 93 71 78 63 63 63 41 42 35 31 55 30 103 158 37 33 145 37 47 30 29 32 49 51 58 82 77 63 146 26 50 24 73 1 18 84 41 79 91 14 62 33 0 32 12 22 52 58 41 28 61 38 84 93 20 27 78 50 72 22 23 33 73 21 39 75 55 55 93 36 68 60 50 67 90 31 60 104 118 140 28 47 93 64 108 33 51 31 103 82 29 49 2 74 3 75 2 135 146 57 10 54 21 52 49 33 27 19 66 79 23 17 48 58 92 12 43 50 43 30 10 67 85 23 87 56 65 63 83 60 30 85 79 106 94 45 56 83 90 52 42 79 77 102 55 32 137 50 83 8 90 85 63 55 87 41 69 63 139 104 75 105 22 122 99 99 54 87 98 58 160 18 51 92 53 64 24 110 18 124 73 20 81 47 124 131 14 0 66 31 71 27 57 87 97 79 24 36 30 38 17 8 36 16 16 40 52 51 29 94 141 19 31 22 65 45 17 81 63 52 69 39 43 75 82 48 32 55 35 53 71 31 45 45 73 32 34 33 12 37 88 21 41 89 74 108 35 55 67 32 43 10 39 110 91 123 33 201 148 50 112 27 50 264 76 94 135 15 34 70 36 163 19 2 48 119 62 35 41 82 38 59 21 80 82 69 41 11 47 40 79 69 18 77 34 59 63 50 22 62 63 39 16 28 121 57 45 32 80 78 99 53 28 54 116 37 73 35 0 132 85 96 40 40 51 45 88 29 3 47 61 2 22 27 68 46 97 3 40 4 34 84 48 43 94 69 89 69 99 71 27 47 35 89 63 94 66 30 2 61 132 125 42 24 124 62 95 134 55 35 150 78 167 45 107 77 191 124 58 90 109 145 78 62 76 99 70 0 25 0 12 5 64 28 43 33 61 81 19 68 55 53 132 76 66 62 25 72 31 56 38 52 73 32 46 83 67 78 43 72 65 123 135 9 64 46 137 73 49 47 51 37 48 52 117 0 71 171 49 67 116 46 183 23 49 92 94 96 57 126 104 30 176 30 57 52 52 137 45
Manes.17G082100.v6.1 141 10 338 115 158 175 98 123 129 71 279 175 109 17 260 144 147 16 75 25 125 83 116 82 86 85 83 74 40 134 88 67 87 106 155 171 104 127 44 91 97 145 84 16 58 51 91 162 81 55 127 109 102 87 41 66 89 116 48 87 56 131 156 4 110 110 112 141 107 124 95 207 86 6 5 63 72 192 79 182 82 53 164 135 46 40 138 186 202 161 82 122 281 136 3 59 225 219 218 273 213 128 167 125 3 142 181 126 639 128 113 91 134 73 4 18 46 81 65 57 152 230 202 125 201 127 116 141 45 70 130 51 138 199 35 94 73 111 259 112 80 296 134 185 157 70 134 137 199 4 75 124 98 180 62 134 81 176 273 204 126 277 157 161 100 132 27 150 3 111 94 103 114 221 190 176 80 96 143 0 169 234 48 217 161 73 154 158 157 191 155 217 65 167 170 196 135 144 103 402 85 97 173 155 63 167 145 120 147 184 111 136 87 141 221 159 120 243 27 396 97 182 110 184 147 75 11 30 4 211 162 186 82 56 188 93 159 140 106 115 47 152 368 182 259 159 101 179 126 307 94 84 253 175 308 108 8 156 95 256 73 122 148 143 242 89 190 86 72 155 287 135 235 82 219 147 208 1 15 143 141 101 117 83 70 787 124 87 52 75 70 83 70 55 69 187 6 110 59 98 150 105 74 111 78 45 69 92 120 76 60 140 159 70 67 163 61 95 61 61 103 35 92 123 190 192 114 158 121 79 289 107 0 52 137 201 107 102 81 127 181 7 121 119 60 138 130 114 69 132 63 138 110 73 77 144 47 143 131 78 81 154 100 40 315 183 82 96 122 83 201 76 78 155 52 134 257 110 219 292 76 297 142 161 178 192 159 91 127 111 89 3 165 7 76 27 186 129 127 59 77 208 49 65 125 71 108 84 96 99 61 104 68 151 92 97 188 41 64 52 170 156 33 148 231 134 222 202 168 33 85 104 120 141 43 45 254 98 73 29 64 62 94 64 54 112 51 65 2 154 105 138 69 149 116 48 141 110 102 73 51 53 130 103 118 56 87 77 97 243 53 49 305 104 117 127 147 19 166 80 103 125 228 84 221 58 2 342 106 249 107 133 105 82 154 97 138 82 105 26 78 66 151 42 151 125 75 162 111 181 213 124 105 115 55 47 223 287 100 94 225 86 258 78 80 138 117 171 63 89 85 71 350 109 115 74 87 47 54 65 128 152 133 118 98 121 101 211 81 137 45 79 113 121 81 271 212 184 67 121 158 190 712 118 178 208 56 62 143 44 70 73 8 50 68 34 87 36 123 29 35 37 97 129 145 26 46 55 64 84 45 110 119 120 47 60 94 34 61 38 140 58 54 168 49 56 99 65 178 66 69 99 90 169 55 106 58 2 350 56 75 101 42 59 39 41 29 4 89 67 1 39 46 95 31 78 27 64 5 66 77 62 48 188 102 91 89 124 189 25 46 41 56 136 106 22 57 3 153 149 81 52 60 128 103 132 76 117 60 142 75 87 70 56 142 142 105 112 71 188 100 109 174 50 130 61 3 59 2 84 3 90 80 51 49 81 88 74 127 31 87 64 101 86 95 8 59 35 88 99 52 52 72 35 162 169 96 40 86 83 119 131 70 74 64 58 68 57 43 88 54 70 125 198 3 61 87 59 64 153 50 169 36 101 101 39 56 131 119 96 16 91 105 76 186 133 82 43
Manes.17G082200.v6.1 0 1 1 0 0 0 0 3 0 0 0 0 0 0 0 0 0 0 0 0 0 0 0 0 0 0 0 0 0 0 0 0 0 0 0 0 1 0 0 0 0 0 1 0 0 0 6 0 0 0 0 1 0 0 0 0 1 0 0 0 0 0 0 0 0 0 2 1 0 0 0 1 0 0 0 0 0 0 0 0 0 0 0 0 0 0 6 0 0 0 0 0 8 0 0 0 0 8 0 2 0 1 1 0 0 0 3 1 0 0 0 0 0 0 0 0 0 7 1 0 0 0 3 0 0 0 0 0 0 0 0 0 1 0 0 0 0 0 0 0 0 0 1 0 0 0 0 1 2 0 0 0 0 1 0 0 0 2 2 0 0 0 2 0 0 0 0 2 0 0 0 0 1 2 1 0 0 3 0 0 0 0 0 0 0 1 0 0 0 0 0 1 0 1 0 0 0 0 24 0 0 0 0 0 1 0 0 0 1 0 0 0 0 0 0 2 0 0 0 3 0 0 0 1 1 0 0 0 0 1 0 0 0 0 0 0 0 0 0 0 0 0 0 2 2 0 0 0 0 7 0 0 1 3 0 0 0 0 0 0 0 0 0 19 0 0 0 0 3 2 0 0 1 11 0 1 0 0 1 1 2 0 0 0 0 2 0 0 0 0 1 0 0 0 0 5 0 0 0 2 0 0 0 0 6 1 0 0 0 0 2 0 0 0 3 0 0 0 0 0 1 0 0 0 15 5 0 0 0 33 1 0 0 0 2 2 0 0 0 0 0 0 0 0 4 0 0 0 0 3 1 0 0 0 0 1 0 0 1 5 3 9 0 0 1 0 0 0 0 1 0 0 0 0 0 0 0 0 0 0 0 1 0 0 0 0 0 0 0 0 11 0 0 0 0 0 2 8 0 0 0 0 0 0 0 0 0 0 0 0 1 1 0 0 0 0 0 0 0 0 0 2 0 0 0 1 1 0 0 0 0 0 1 0 0 11 1 0 0 0 5 0 0 0 0 0 1 0 0 0 0 3 0 0 4 1 3 0 0 0 3 0 2 0 0 3 0 0 0 1 0 0 6 0 0 0 4 0 0 0 1 8 0 0 0 0 0 2 0 0 1 3 0 1 0 0 0 0 0 0 0 0 0 0 0 0 0 0 0 0 0 1 0 0 0 0 0 1 0 0 0 0 4 0 0 0 0 0 0 0 0 0 1 0 0 0 1 0 0 0 0 1 0 0 0 1 14 2 0 0 0 0 0 0 0 0 0 0 0 0 0 1 2 0 0 1 0 2 0 0 0 0 0 0 0 0 0 4 0 0 0 0 10 0 0 0 0 1 6 0 0 1 0 0 0 0 0 0 2 2 0 0 0 0 0 0 0 0 0 0 0 0 0 2 0 0 0 0 1 0 0 0 1 0 0 0 0 0 0 0 0 1 16 0 0 0 0 0 0 0 0 4 4 1 0 0 0 1 2 0 0 0 1 5 0 0 0 0 0 0 0 1 0 0 1 0 0 0 2 0 0 0 0 5 0 0 0 0 6 0 0 0 0 0 0 0 0 0 0 0 0 0 0 0 0 0 0 0 1 0 0 0 0 0 0 0 0 0 4 4 0 0 0 0 0 10 5 0 0 0 0 0 0 3 0 1 0 1 7 0 0 0 0 4 0 2 0 0 2 1 0 0 1 35 5 0 0 0 1 2 0 0 0 4 0 0 0 0
Manes.17G082300.v6.1 1952 308 2566 829 1424 1187 738 1119 445 840 2593 1491 1758 330 1862 1151 817 271 465 419 1033 556 1747 1351 1149 1237 784 1464 248 1347 1591 805 1419 494 1165 1779 819 822 710 837 1469 1232 1369 291 1114 906 1423 1012 753 536 1483 1245 1567 817 645 883 925 1118 506 1304 977 1061 1455 29 1820 1536 1477 1267 869 1081 1345 1451 1238 57 109 1479 1021 1418 557 1196 2585 579 2507 721 808 1395 2221 1506 1560 2102 1058 918 2145 955 18 900 2162 1186 2432 1039 1097 1404 1038 1883 29 1255 1951 1664 2016 1257 1786 917 1339 832 19 276 1111 1367 812 361 1618 765 969 610 1006 617 382 523 150 634 974 458 1749 987 229 836 1417 1164 1398 587 1713 3046 1347 2813 853 1032 816 1584 1641 37 843 2078 959 1853 434 1328 1875 2043 1357 636 757 1285 1175 2065 600 1264 809 1043 12 719 547 1202 690 1365 1303 1282 785 666 1227 5 2018 1765 1672 1383 1179 1218 1439 1160 2109 1182 1636 1982 678 1513 3469 1123 922 1698 852 2101 584 906 1146 1346 653 534 1116 1325 1489 2114 542 876 1228 1473 1507 2141 1357 1032 193 1269 769 1320 1406 1190 1112 733 94 588 41 2046 1214 1468 1304 500 881 656 1616 1546 520 699 655 884 1850 2082 1780 756 1004 761 1152 1471 1065 667 1797 1492 1553 1549 40 834 1144 889 521 846 1254 1558 1088 979 1735 1923 1305 1891 1389 1303 1313 1202 1347 1354 1684 15 291 1790 1796 990 681 1126 641 3058 642 887 2207 1386 1332 1036 752 1202 721 1841 241 1094 1226 554 1761 587 526 911 628 921 704 944 834 889 910 646 1450 1234 747 1081 713 493 688 699 903 359 935 726 678 966 341 1162 1022 1088 788 678 6 884 1168 838 995 839 369 1348 842 65 1033 435 757 792 621 1575 797 957 875 1024 507 1111 495 1314 417 1151 992 1378 1343 542 856 1301 1291 1171 713 1003 1198 638 1822 590 861 1356 988 1824 1949 902 1506 2093 806 4210 1717 744 2542 2068 974 461 1686 1353 641 22 876 92 1221 57 1140 1749 849 1564 831 1439 248 350 870 990 929 783 997 1352 501 1230 563 843 1042 742 1939 348 1156 1069 1912 1499 284 1506 773 697 492 945 517 842 859 1521 960 1474 864 775 1341 627 666 903 1162 668 618 838 497 1302 842 440 147 1316 980 1930 445 1725 1325 888 882 1613 1126 1188 876 1153 853 1046 1612 749 1475 439 1580 1518 1230 709 2574 545 485 946 1426 273 944 745 1482 1215 1612 376 1246 604 18 1797 396 925 1824 1158 1568 709 879 1832 1382 1938 657 343 702 859 2510 643 1261 1931 556 1432 631 1188 1861 999 1252 818 1684 950 1153 1112 452 966 1798 833 1882 374 1162 1562 988 2816 336 591 1332 928 2541 1017 1146 1992 1208 1252 597 753 1247 1701 1448 703 1872 1298 1012 1555 593 1150 272 1310 2562 696 781 2399 3027 1752 216 1422 2184 1343 8673 1131 906 1160 1828 1400 1491 554 999 2423 49 1486 712 832 1165 454 986 393 1028 1554 968 1550 829 2024 1740 963 1954 613 528 1237 1212 1529 433 620 843 821 826 323 1164 487 1051 2217 819 665 701 679 1063 440 421 1160 1145 1134 692 1052 1604 29 1877 609 759 1103 1445 556 558 625 479 38 978 481 38 910 730 1410 414 1313 327 1340 66 1139 1176 1334 604 1620 787 1078 902 1064 1697 231 501 1002 1285 1861 989 1064 695 19 1910 429 1346 1123 754 1914 2353 1170 1682 1103 1013 1959 848 1467 1144 1321 3187 717 1228 1592 1288 2147 849 1322 1231 891 2650 728 30 979 23 1234 44 1123 844 1065 1217 764 849 1496 1065 1201 840 1678 860 877 692 240 895 734 1385 2119 720 546 1512 648 1185 786 1059 424 958 1060 691 1246 562 418 775 498 849 1724 784 952 293 986 846 1361 22 696 1238 998 580 1269 367 1547 1034 770 1319 583 661 2512 1365 1613 184 773 1155 1252 834 742 808 868
Manes.17G082400.v6.1 0 0 0 1 0 0 1 0 0 0 0 0 0 0 2 0 1 0 0 0 1 0 0 1 0 0 0 0 0 1 0 1 0 0 1 1 0 0 0 0 0 1 0 0 0 0 2 0 0 0 0 2 0 2 0 2 0 0 0 0 0 1 0 0 0 0 0 0 1 0 0 0 0 0 1 1 0 1 0 0 0 0 0 0 0 0 0 0 0 0 0 0 0 1 0 0 0 0 0 3 0 0 0 0 0 0 0 0 0 0 0 0 0 0 0 2 0 0 1 0 0 0 0 0 0 4 0 0 0 0 0 0 1 1 0 0 0 0 1 3 1 0 0 1 0 0 0 3 0 0 0 0 0 0 2 0 0 0 0 0 0 3 1 2 0 2 0 1 0 0 0 0 0 1 1 0 0 0 0 0 0 2 2 0 0 1 0 0 0 0 0 0 0 1 2 3 2 3 0 2 0 0 1 1 0 0 3 1 0 1 0 2 5 1 4 3 0 6 0 3 1 0 0 5 8 4 0 2 0 4 1 2 6 0 1 5 0 4 4 1 0 2 1 1 2 4 1 0 1 1 0 0 2 1 1 1 0 2 2 1 1 1 1 3 2 2 0 2 3 3 3 0 3 0 2 0 0 0 0 1 0 1 0 4 2 0 0 0 2 7 0 4 4 6 1 3 0 0 1 2 0 1 1 1 5 2 0 2 0 0 0 6 8 2 1 1 0 0 2 0 1 0 3 0 2 2 3 1 2 0 6 5 0 7 0 8 1 1 0 2 1 0 3 4 0 1 3 0 2 1 0 2 3 4 1 7 6 3 6 1 2 2 0 1 5 1 2 1 0 4 4 3 0 1 4 4 2 0 0 1 4 0 8 2 11 1 0 3 4 1 4 0 3 0 6 0 4 0 0 1 4 1 0 0 0 1 1 1 0 0 0 1 0 1 1 1 1 0 5 2 3 0 0 0 4 5 0 1 6 3 0 8 3 3 3 1 1 0 0 7 1 5 2 2 2 8 0 0 0 2 0 0 1 0 1 0 5 5 0 0 3 1 1 1 11 1 2 5 3 6 3 1 1 2 0 0 1 0 6 0 1 3 0 2 0 1 0 2 0 2 0 0 0 6 0 1 3 0 2 0 1 2 1 1 0 1 0 2 1 0 1 2 0 1 1 4 4 3 2 0 7 2 4 2 0 4 1 0 1 1 0 2 1 3 0 0 1 1 0 0 2 6 2 0 2 0 3 4 2 4 0 0 2 2 0 0 2 4 0 0 0 1 4 0 0 0 0 1 2 0 0 0 0 0 1 0 0 3 0 1 1 0 1 0 0 1 0 0 1 5 1 0 0 0 3 3 0 0 0 1 0 0 0 0 0 0 1 3 0 0 1 0 2 1 0 0 0 0 0 2 0 0 2 2 1 1 0 0 0 0 0 0 5 0 1 0 0 1 0 0 1 0 0 2 2 0 0 1 0 0 0 0 0 0 1 0 1 0 0 0 0 0 3 1 1 1 0 2 1 0 1 0 0 3 4 1 0 1 0 0 0 1 1 1 0 0 0 5 1 5 0 1 0 0 1 0 0 0 0 1 1 0 4 2 1 3 0 0 0 3 0 0 1 1 3 0 2 0 2 1 2 0 1 10 0 3 0 2 0 1 1 5 0 0 0 0 2 0 2 2 0 0 0 0 1 0 0 0 0 0 1 0 2 0 0 2 1 0
Manes.17G082500.v6.1 2 3 5 2 3 7 0 147 0 0 3 4 20 0 0 8 4 11 0 2 6 13 6 1 1 4 9 187 7 3 5 6 33 4 0 10 13 23 14 0 7 14 1 1 2 3 7 217 3 0 5 10 2 3 0 8 9 17 1 1 1 5 37 0 0 3 0 39 7 0 7 11 21 0 1 17 3 125 1 0 3 2 29 2 4 1 9 144 4 4 2 5 40 6 1 3 4 2 1 0 2 10 9 4 0 0 2 19 101 0 0 4 7 11 0 0 36 23 26 0 5 1 6 4 1 1 2 3 3 0 0 0 8 92 0 2 2 14 267 4 0 15 6 2 0 1 20 12 5 0 1 16 8 1 9 7 3 7 91 3 0 10 6 0 2 0 0 1 0 0 0 0 3 1 5 0 4 17 66 0 2 13 4 86 6 1 14 30 0 3 0 3 5 6 6 2 1 7 15 53 2 5 21 0 1 10 0 18 8 4 5 2 6 15 526 22 5 6 32 702 0 0 1 3 92 0 1 4 1 98 22 5 1 8 24 7 0 20 3 73 2 4 21 6 106 16 2 17 4 76 20 3 4 72 71 14 0 22 5 57 2 3 18 15 64 8 5 31 26 154 3 3 16 25 39 12 2 0 0 11 97 9 0 16 2 224 7 0 28 9 49 11 6 10 11 93 4 3 29 4 106 8 0 8 9 87 18 1 2 3 93 10 2 6 4 50 2 1 17 18 63 0 6 10 13 97 4 0 10 22 79 1 0 5 9 50 0 4 1 2 169 0 1 10 7 15 8 1 7 6 45 5 11 8 4 135 6 0 4 39 89 5 2 15 2 160 8 4 13 5 227 19 5 2 40 8 50 9 0 15 5 137 5 1 29 14 160 2 2 3 10 0 3 0 4 5 7 2 1 28 5 249 2 0 13 13 86 8 4 25 4 5 19 0 7 17 46 0 3 11 11 335 0 17 4 4 68 37 1 2 24 102 10 5 4 9 67 2 7 6 4 18 5 3 3 19 2 3 8 14 8 8 2 2 19 3 144 31 1 4 0 310 4 2 7 9 73 10 1 73 7 3 61 3 2 12 40 12 6 0 28 24 84 3 0 1 0 252 0 1 2 9 1 8 1 19 1 1 1 0 103 1 756 4 0 4 2 103 0 0 23 19 6 2 0 2 7 45 0 1 10 4 79 0 1 18 40 370 1 0 6 2 361 2 3 9 16 1 1 0 13 21 4 5 2 29 38 24 7 2 15 8 4 91 2 1 11 97 2 1 11 0 59 10 6 4 8 5 429 6 1 11 1 121 13 2 17 8 9 4 3 12 3 29 4 8 0 21 92 3 1 10 6 170 9 6 2 8 77 1 20 4 4 30 7 0 13 4 12 3 1 2 10 186 5 0 11 0 266 5 1 5 15 489 4 3 0 0 108 2 1 11 14 42 7 0 3 12 1 5 4 5 17 58 3 0 3 15 135 2 0 10 16 29 9 5 44 0 56 5 5 24 7 0 59 4 0 0 22 10 1 5 1 2 0 5 0 5 2 76 2 4 15 8 7 2 0 2 0 160 2 0 7 5 62 0 0 16 8 24 5 0 10 3 54 0 0 37 5 0 35 0 32 2 29 3 14 4 3 55 2 2 7 10 99 0 0 32 25 969 26 5 14 6 1 3 0 22 23 207 0 1 4 5 51 2 4 5 4 30 2 0 8 8 12 13 0 8
Manes.17G082600.v6.1 1 2 0 1 0 0 0 12 0 0 3 0 0 0 0 1 0 0 0 0 1 2 2 1 0 3 1 9 0 0 1 1 1 0 0 3 2 2 1 3 4 2 1 0 0 1 1 17 2 0 1 6 0 0 1 1 2 1 0 0 0 1 1 0 0 0 0 0 0 0 4 1 1 0 0 1 0 3 0 0 0 0 4 0 0 1 6 12 1 0 0 1 1 3 0 0 5 0 0 0 0 5 1 1 0 1 4 5 14 1 0 4 0 4 0 0 5 1 0 0 0 0 1 0 0 0 1 0 3 0 0 0 1 0 2 1 0 9 36 0 0 1 2 0 0 1 0 0 1 0 1 1 2 1 0 0 2 0 13 3 0 1 5 0 0 0 0 1 0 0 0 0 0 3 0 0 0 0 1 0 0 6 0 3 0 0 0 2 0 0 0 0 0 1 1 0 0 0 10 0 1 0 2 1 0 0 0 0 2 2 0 0 1 6 21 3 1 0 0 16 0 0 1 1 2 0 0 0 1 3 3 0 0 5 0 1 0 3 4 1 0 0 3 3 21 1 0 5 1 4 0 0 4 11 1 2 0 3 0 1 0 0 4 4 3 0 0 1 4 9 1 3 1 11 3 4 0 0 0 9 2 1 0 1 0 11 0 0 1 0 3 7 0 0 3 13 2 1 4 1 0 0 1 0 2 0 0 0 0 4 4 2 1 0 5 3 0 0 1 0 2 5 0 0 5 1 0 1 2 2 29 2 0 3 0 2 0 0 0 1 10 0 0 0 0 0 2 0 2 6 0 0 0 1 0 3 0 0 3 4 8 0 0 0 1 5 0 0 0 0 15 2 4 0 4 0 2 1 0 1 0 1 1 0 6 0 23 0 2 6 4 1 4 0 1 0 0 0 1 2 1 3 0 0 1 1 5 0 0 3 2 9 10 2 3 2 2 3 0 8 3 13 0 0 2 2 1 0 0 0 0 3 4 0 0 7 3 0 0 0 3 9 11 1 0 10 0 0 0 1 5 0 0 1 2 0 4 0 2 0 9 63 2 0 2 10 0 0 4 3 1 0 10 0 0 0 7 9 1 1 2 4 3 0 0 0 0 21 1 0 0 0 1 1 0 5 0 0 1 0 2 0 13 0 1 0 0 6 0 0 4 8 0 0 0 0 0 2 0 0 2 2 0 5 0 0 3 7 0 0 0 0 29 0 0 2 5 0 0 0 4 9 0 0 0 1 1 0 0 0 4 3 0 6 0 0 0 5 0 0 1 0 4 0 0 1 1 2 13 0 0 7 1 6 2 0 2 2 0 0 0 5 4 2 0 1 1 2 3 0 0 2 0 11 2 0 0 1 1 0 0 0 0 0 0 0 2 0 0 1 0 0 3 3 0 1 1 0 6 1 0 0 3 45 0 0 0 0 9 0 0 7 17 0 1 0 7 2 0 0 0 0 7 4 0 3 1 0 17 1 0 1 5 4 0 1 1 0 28 0 3 3 1 0 1 0 0 1 11 1 0 0 1 1 0 0 0 2 2 9 0 0 0 1 0 2 0 1 0 101 0 0 5 0 0 0 2 1 1 2 0 0 1 0 2 0 0 0 0 0 1 0 0 0 2 0 1 0 3 1 0 0 1 1 93 0 0 0 0 2 0 0 0 6 2 5 1 5 0 8 0 0 2 5 0 0 2 2 0 1 0 1 1 2 0 0 0 0
Manes.17G082700.v6.1 0 0 0 5 15 0 0 0 0 0 0 0 0 0 1 0 0 0 4 0 0 0 1 17 0 0 1 0 0 2 0 0 0 0 0 0 0 0 0 0 2 0 0 16 0 0 0 0 0 0 0 0 0 0 0 0 0 0 0 0 0 0 0 0 0 0 0 0 5 1 0 0 1 0 0 0 1 0 1 1 0 0 0 3 0 0 4 2 6 6 0 0 16 1 0 1 0 0 0 0 0 0 0 0 0 0 0 1 0 0 1 0 0 0 0 1 0 1 0 6 0 0 0 0 7 0 0 0 0 1 0 0 0 0 0 0 0 0 0 2 0 0 0 0 1 0 1 0 8 0 4 0 1 6 51 1 0 0 0 2 1 0 1 0 0 0 0 0 0 0 0 0 0 0 1 0 0 3 2 0 0 0 0 0 8 0 1 0 0 8 3 0 2 0 0 11 0 3 0 39 5 1 0 0 0 12 0 0 0 1 1 0 0 0 2 25 0 0 0 0 0 0 2 1 1 22 0 1 0 19 754 6 0 0 0 0 0 0 0 1 1 0 0 1 2 29 1 0 0 0 4 0 0 0 0 13 2 0 0 0 0 0 0 0 0 1 0 2 3 1 4 1 0 0 0 6 0 0 0 2 1 0 0 0 0 1 0 0 1 1 7 81 15 0 0 0 0 0 0 0 0 0 0 0 1 0 4 0 0 0 0 6 0 0 0 0 1 0 0 0 4 0 1 1 0 0 27 0 0 0 1 0 0 0 0 1 0 2 0 1 1 1 1 0 0 0 11 0 2 1 5 46 5 0 0 13 20 3 11 0 59 0 1 1 0 0 40 1 0 0 3 7 5 0 0 0 1 5 0 0 38 1 3 1 0 0 0 3 2 0 1 0 5 0 0 0 1 4 0 10 0 5 34 3 0 2 1 15 5 0 0 0 49 2 0 1 1 10 0 0 0 0 3 2 0 1 0 14 0 0 0 0 6 1 0 3 0 3 0 0 0 0 3 0 0 0 1 3 0 0 0 1 10 0 0 5 3 2 1 0 0 6 2 0 0 0 1 0 0 0 0 0 1 14 3 0 0 0 112 6 0 2 0 0 0 0 0 0 6 0 0 0 0 0 0 0 0 0 4 0 0 0 0 0 1 0 0 0 2 0 0 0 0 33 8 1 0 0 0 0 0 1 1 12 1 0 1 0 0 0 0 0 0 11 1 0 0 1 4 2 0 1 0 8 1 0 0 1 1 4 0 0 1 3 0 0 0 0 2 0 1 1 0 5 1 0 1 0 0 14 2 1 0 5 30 0 0 2 0 2 0 0 0 0 1 0 0 2 0 18 2 0 0 0 20 0 0 1 0 0 2 0 0 1 3 0 0 1 2 4 1 0 0 1 2 0 0 0 0 1 2 0 0 0 0 3 3 0 2 1 0 0 0 0 7 0 0 4 1 5 0 0 1 0 0 0 0 0 1 0 0 0 1 0 5 1 0 0 0 2 0 0 0 0 0 0 0 0 3 1 14 0 0 0 0 0 6 2 4 1 0 0 0 0 0 8 0 0 0 2 0 0 0 0 5 0 0 0 0 0 0 0 0 1 0 3 0 0 0 0 27 0 0 0 8 0 8 0 3 0 3 0 0 11 0 28 2 2 2 1 148 0 0 1 1 7 0 0 0 0 0 1 0 1 0 4 0 0 0 0 0 0 2 0 0 20 0 9
Manes.17G082800.v6.1 1 0 0 2 0 2 7 7 0 0 0 0 5 0 0 0 1 6 10 1 1 2 1 0 2 0 2 3 4 0 0 0 2 0 0 1 7 3 1 0 0 5 2 1 0 0 1 0 2 0 1 5 0 0 0 2 5 2 0 0 0 1 3 0 0 0 11 0 1 0 1 4 7 0 0 0 2 2 12 1 1 5 0 2 0 1 59 4 6 32 0 4 26 0 0 1 0 0 0 0 0 0 5 9 0 1 2 10 0 1 0 0 3 2 0 0 0 20 0 1 1 0 0 0 0 0 0 0 0 1 0 0 3 1 0 0 0 1 2 0 0 0 4 1 2 1 2 0 1 0 0 0 4 3 6 0 2 7 0 0 0 3 8 0 0 0 2 5 0 0 0 2 2 3 0 0 2 12 0 0 0 1 4 7 2 0 2 3 3 3 11 4 0 7 0 7 1 1 14 5 8 0 1 11 1 2 0 0 1 2 0 1 2 2 3 5 0 0 0 1 1 0 0 2 2 2 0 2 0 1 19 0 0 22 1 4 4 1 3 2 3 0 3 1 0 0 0 0 0 5 1 0 1 2 2 2 0 1 0 1 0 0 0 3 0 2 1 1 15 12 0 0 0 11 6 0 0 0 0 4 2 6 1 2 6 10 3 0 1 2 0 0 1 2 9 3 19 0 4 4 3 4 0 0 4 15 0 0 2 3 12 0 0 0 1 2 0 0 2 13 1 0 0 0 5 2 0 1 1 9 3 26 0 0 19 3 4 0 0 0 1 0 1 0 6 1 4 1 3 1 0 12 4 3 5 7 6 0 0 16 34 0 0 1 0 2 1 2 0 18 0 0 2 1 3 2 5 11 0 1 16 8 3 0 2 8 2 2 1 0 2 0 0 0 1 0 1 0 1 2 4 3 12 3 2 8 3 20 0 0 0 1 4 0 1 4 4 7 5 4 0 2 32 3 0 3 1 0 0 2 15 11 0 2 0 7 3 6 0 0 13 7 1 0 1 5 0 4 1 0 5 4 3 0 0 5 1 0 2 1 5 77 3 0 0 6 4 0 0 0 0 3 4 8 0 0 1 0 1 0 0 0 2 0 0 1 0 0 2 0 0 2 0 6 0 5 0 0 1 0 0 0 1 0 0 0 0 0 0 0 1 0 0 0 2 1 3 1 0 0 0 1 1 5 0 0 5 3 0 0 3 5 0 1 0 2 1 0 14 1 0 5 1 4 1 0 0 0 0 1 4 4 1 4 0 1 3 1 24 1 0 2 4 0 0 3 4 20 7 20 11 19 0 19 7 5 0 5 1 1 1 3 9 7 2 19 1 4 14 14 1 2 0 2 10 0 1 3 1 2 1 0 56 6 1 0 0 3 4 5 0 1 3 5 1 6 3 1 1 1 0 5 61 3 0 1 0 0 1 6 0 4 21 3 12 0 0 24 1 1 0 4 33 5 7 0 1 20 18 36 0 1 90 24 9 4 0 0 22 0 0 10 7 7 12 3 1 3 44 3 11 0 0 22 3 18 0 0 20 1 14 0 1 1 4 0 0 0 0 6 0 0 1 9 6 2 0 2 7 30 2 0 0 9 1 0 3 0 13 2 3 1 1 3 10 0 2 0 9 9 4 0 0 35 1 0 3 6 11 5 14 6 0 26 0 1 1 0 7 1 2 0 2 63 2 11 0 0 0 28 32 1 5 11 1 14 0 29
Manes.17G082900.v6.1 0 0 1 0 0 10 52 16 0 0 0 0 0 0 0 0 0 0 0 0 5 0 5 1 0 1 1 8 0 0 0 2 16 2 0 0 0 0 0 0 0 10 0 0 0 0 1 8 0 0 0 0 1 0 0 5 7 3 0 0 0 1 1 0 0 1 47 11 2 1 1 4 0 0 0 0 0 3 0 0 0 0 1 1 0 0 5 3 0 0 0 1 10 3 0 0 0 3 0 1 0 1 1 1 0 0 0 7 66 0 0 1 1 2 0 0 0 0 0 0 1 0 0 0 0 0 0 0 0 0 0 0 0 3 0 0 0 0 2 0 0 0 0 0 0 0 0 1 0 0 0 0 0 0 0 0 0 7 11 2 0 0 0 0 0 0 6 24 0 2 0 0 0 0 0 0 0 2 0 0 0 0 0 5 0 0 0 0 0 1 0 2 0 0 1 0 0 0 0 4 0 0 0 0 0 0 0 2 3 3 1 1 0 3 2 2 0 0 0 0 0 0 0 0 9 0 0 0 0 2 9 0 0 17 12 0 0 2 13 3 0 2 1 0 14 1 0 0 2 19 0 0 0 0 11 0 0 1 6 20 0 0 1 14 10 0 0 0 0 1 0 0 1 13 6 1 0 0 0 6 32 0 0 18 1 127 0 0 0 7 1 1 0 0 0 14 0 0 0 0 2 0 1 0 0 0 0 0 0 0 0 0 0 1 0 26 0 0 0 0 0 0 0 1 0 1 0 0 0 0 9 0 0 0 0 14 0 0 0 0 0 0 0 0 1 7 0 0 0 2 3 1 3 0 0 4 0 0 1 18 40 0 1 0 0 12 0 0 0 0 2 0 0 0 2 0 2 0 0 6 0 3 20 0 0 0 52 0 1 0 0 0 0 0 0 1 0 0 0 0 0 0 3 0 0 0 7 0 0 0 1 0 0 0 0 1 2 0 0 0 0 10 0 7 0 0 5 0 0 16 21 23 0 1 4 17 47 0 0 0 3 0 0 1 0 0 0 0 0 1 4 2 0 0 0 0 0 0 1 0 3 139 0 0 0 13 20 5 0 2 0 0 3 0 0 0 0 1 0 1 0 5 12 0 0 0 0 0 0 0 2 2 0 0 0 0 1 0 0 0 3 0 0 0 0 0 0 5 0 0 0 0 0 0 0 0 0 0 0 0 1 12 6 0 0 0 0 13 0 0 0 0 0 0 0 1 0 1 0 0 2 0 0 0 1 0 0 3 0 0 0 1 12 0 0 0 0 0 0 0 2 12 13 0 0 1 0 0 2 0 0 0 0 4 0 0 0 0 0 0 0 0 0 0 0 0 0 0 4 0 0 0 1 1 0 0 0 10 1 0 4 0 11 12 0 0 0 0 0 0 0 1 4 10 0 0 2 0 5 0 0 0 2 1 0 0 0 0 1 0 0 0 1 0 0 0 0 0 0 0 0 0 0 0 0 0 0 0 2 0 0 0 0 0 0 0 0 0 9 0 0 0 1 1 2 0 2 0 4 10 0 0 0 0 0 0 0 0 0 79 0 0 0 0 0 0 0 1 0 2 0 0 6 1 6 0 0 0 0 1 0 0 0 2 7 0 0 0 0 0 0 0 0 0 5 0 0 0 2 1 0 0 0 1 0 0 0 2 0 2 0 0 0 1 0 0 0 0 0 2 0 0 1 3 2 0 0 0 0 0 0 0 2 0 10 0 0 7
Manes.17G083000.v6.1 3 9 5 81 84 5 125 35 28 2 0 49 21 16 58 3 39 7 39 9 3 8 16 73 29 0 5 12 9 0 4 8 102 14 0 1 4 7 3 5 5 65 1 11 11 0 18 10 38 0 2 14 0 22 2 0 8 9 8 4 1 4 7 0 0 1 35 8 44 9 0 30 2 2 0 2 7 42 36 14 0 0 9 155 3 1 21 22 151 152 1 28 65 31 1 0 1 15 0 6 6 0 76 2 0 4 1 95 43 55 13 8 21 11 0 0 0 108 7 32 32 1 17 2 103 2 1 9 0 37 5 0 132 47 44 10 2 6 35 34 0 1 21 1 124 17 0 27 0 2 7 1 9 0 89 2 1 45 10 15 3 0 36 0 16 4 0 91 0 14 4 7 9 0 90 15 0 3 88 0 6 1 6 98 117 0 3 28 0 139 2 2 1 9 3 230 11 0 3 70 9 1 3 18 0 14 0 0 29 2 0 1 2 5 17 110 5 2 3 10 4 1 5 12 10 48 0 0 0 103 189 3 1 26 12 97 9 2 47 7 31 6 2 5 16 123 7 4 8 36 76 7 4 9 27 19 5 2 2 10 1 0 0 41 16 37 0 1 10 40 43 12 0 5 24 16 3 0 0 33 47 83 11 0 3 23 9 0 0 7 11 43 2 1 9 41 39 11 4 26 76 10 8 1 14 7 0 2 1 8 11 50 11 0 2 14 12 2 0 3 5 1 0 1 3 24 131 15 0 19 17 49 2 0 45 16 80 5 2 5 17 10 5 1 28 21 27 1 0 5 12 19 6 2 0 174 52 7 1 0 159 1 0 0 5 25 74 9 1 9 25 23 12 4 2 7 40 155 3 1 186 30 52 7 2 25 39 51 31 2 8 1 26 1 1 0 12 68 11 0 0 4 46 5 0 2 8 81 11 0 1 2 41 7 1 10 16 29 2 2 7 17 75 12 0 4 17 80 6 2 197 32 16 3 0 15 10 19 0 1 6 17 13 4 0 9 0 39 0 2 15 4 37 2 1 13 5 2 0 6 5 21 25 3 2 8 35 13 1 15 0 2 22 96 7 0 36 1 243 3 2 23 16 1 2 1 1 32 19 4 0 5 0 52 11 1 13 0 39 0 2 4 2 0 5 1 1 34 15 1 2 4 6 22 7 1 2 4 20 0 0 42 8 26 4 0 27 6 22 2 1 22 18 50 3 0 9 0 35 3 2 25 1 42 7 0 1 4 7 0 1 19 48 65 0 4 4 15 55 15 3 20 37 6 4 8 1 20 12 76 16 2 1 41 133 2 4 3 6 5 0 1 12 23 47 5 0 1 14 206 6 3 4 30 11 1 6 4 2 0 2 0 86 17 10 4 1 2 9 16 2 3 23 14 12 0 0 0 17 13 7 2 62 2 20 1 7 0 37 20 1 2 9 102 43 14 0 17 1 29 11 6 7 29 9 2 1 12 31 34 1 1 142 55 149 8 2 0 9 10 0 5 0 34 27 18 1 2 12 229 117 21 3 6 0 91 44 3 42 54 13 9 1 14 31 41 0 0 0 11 1 0 4 23 4 27 4 6 14 10 28 2 0 17 53 40 0 1 6 0 69 13 1 7 43 4 7 5 29 59 85 7 0 15 33 16 18 0 0 68 1 4 3 55 0 71 10 3 0 12 34 3 0 15 13 7 0 1 64 15 17 3 4 12 23 123 14 14
Manes.17G083100.v6.1 919 272 1528 879 1830 650 864 750 780 589 1270 1400 1066 336 2032 437 750 167 751 469 457 514 959 1339 1021 655 1130 460 342 828 916 566 767 881 972 1126 844 731 746 747 523 896 664 318 872 570 850 761 2010 966 1033 1392 1020 1582 883 586 968 895 297 1218 896 1236 1709 22 1475 933 1184 613 1059 1105 508 1248 1822 55 57 498 1113 1102 792 2258 561 651 1375 1815 767 840 1992 1293 1971 2381 531 780 1385 836 15 973 1121 1248 1094 1053 1113 516 631 1062 44 896 722 1196 709 1169 918 319 988 474 12 272 455 785 479 381 750 407 884 436 1697 385 192 642 140 1114 566 284 1845 1405 202 1145 590 1274 977 815 756 1119 1207 950 1811 2453 456 1352 867 31 980 574 1337 971 798 1822 610 1502 1161 1001 704 836 774 1142 1381 872 285 1154 9 1802 820 721 1005 1088 1362 2845 789 790 965 3 2265 1388 2853 1449 2567 1020 630 2012 1211 2225 2287 1438 774 1016 1885 1379 1372 845 644 1744 875 684 930 829 385 1443 944 509 906 1022 562 802 727 973 1132 1589 1017 606 121 1114 576 1334 828 912 564 609 42 320 30 1589 1430 1126 655 300 565 1087 1030 477 509 556 751 523 730 1078 910 738 774 376 547 1092 992 420 630 694 1229 678 20 375 757 675 503 650 453 779 918 863 1002 636 667 913 2068 1097 596 547 1017 1148 1213 6 100 1011 1331 1453 628 1088 432 1926 1112 872 790 1353 930 1511 699 769 756 1384 397 1346 571 694 1217 1154 551 802 531 556 775 554 379 773 685 1417 1644 609 509 972 817 693 547 667 606 424 699 710 669 847 547 887 289 601 361 967 7 362 761 473 1303 529 320 1370 632 58 584 245 595 611 1368 834 370 1047 549 1276 779 504 537 702 595 1513 460 663 767 992 748 440 1150 912 1083 864 622 508 1052 1009 1018 1113 351 888 1223 1853 1191 747 1172 2196 1307 1002 980 1303 630 1004 1180 737 553 10 1510 108 1046 41 1133 2142 751 467 1095 745 488 356 367 703 442 868 372 556 462 698 1344 1113 446 869 1082 681 677 466 1661 839 301 893 964 589 359 635 548 444 993 701 1572 1369 542 798 875 1501 765 720 1026 796 924 447 395 1665 654 684 109 664 1202 806 641 909 605 969 618 2141 1135 627 800 742 1395 1056 997 677 981 1610 1232 1012 548 1427 2123 1440 873 553 1604 270 1848 675 495 976 1420 1075 1574 384 7 1453 748 1297 502 557 1095 1507 1150 460 945 511 604 404 365 519 581 218 846 794 1141 975 1273 1102 812 960 701 1301 646 338 1380 796 802 751 788 739 851 969 681 548 970 1055 505 811 373 656 1096 1451 859 489 845 260 733 544 300 751 704 1082 918 503 576 782 565 931 58 835 1193 1395 1488 885 2018 1711 567 2108 519 674 5101 1751 2034 1515 454 816 1016 641 1779 512 43 862 1446 608 628 329 1172 308 638 481 781 1785 1090 898 672 1577 817 1317 1021 589 1106 831 972 733 665 356 671 465 661 214 884 1393 1380 832 418 699 978 873 460 644 805 1001 882 684 578 15 1524 946 1018 573 1025 633 948 707 892 21 1054 873 35 256 370 998 706 1055 67 573 56 891 732 592 511 1580 1080 1412 875 1407 1372 595 1144 419 1627 1095 1078 719 615 18 1273 850 1384 866 274 2150 1402 2075 1391 515 741 1344 1742 1427 661 1557 972 1255 1134 516 901 1131 1017 1112 898 965 1390 974 31 523 14 721 30 1137 379 747 677 704 802 381 1117 899 1254 1320 669 1167 511 345 906 244 1030 875 759 558 388 449 903 1040 713 277 929 607 1183 1227 379 470 545 1012 592 505 599 568 339 658 577 759 16 688 1160 583 968 1228 816 1366 391 447 1002 933 1327 748 1310 1629 481 1891 516 1140 573 952 1380 976
Manes.17G083200.v6.1 0 0 0 0 0 0 0 0 0 0 0 0 0 0 0 0 0 0 0 0 0 0 0 0 0 0 0 0 0 0 0 0 0 0 0 0 0 0 0 0 0 0 0 0 0 0 0 0 0 0 0 0 0 0 0 0 0 0 0 0 0 0 0 0 0 0 0 0 0 0 0 0 0 0 0 0 0 0 0 0 0 0 0 0 0 0 0 0 0 0 0 0 0 0 0 0 0 0 0 0 0 0 0 0 0 0 0 0 0 0 0 0 0 0 0 0 0 0 0 0 0 0 0 0 0 0 0 0 0 0 0 0 0 0 0 0 0 0 0 0 0 0 0 0 0 0 0 0 0 0 0 0 0 0 0 0 0 0 0 0 0 0 0 0 0 0 0 0 0 0 0 0 0 0 0 0 0 0 0 0 0 0 0 0 0 0 0 0 0 0 0 0 0 0 0 0 0 0 0 0 0 0 0 0 0 0 0 0 0 0 0 0 0 0 0 0 0 0 0 0 0 0 0 0 0 0 0 0 0 0 0 0 0 0 0 0 0 0 0 0 0 0 0 0 0 0 0 0 0 0 0 0 0 0 0 0 0 0 0 0 0 0 0 0 0 0 0 0 0 0 0 0 0 0 0 0 0 0 0 0 0 0 0 0 0 0 0 0 0 0 0 0 0 0 0 0 0 0 0 0 0 0 0 0 0 0 0 0 0 0 0 0 0 0 0 0 0 0 0 0 0 0 0 0 0 0 0 0 0 0 0 0 0 0 0 0 0 0 0 0 0 0 0 0 0 0 0 0 0 0 0 0 0 0 0 0 0 0 0 0 0 0 0 0 0 0 0 0 0 0 0 0 0 0 0 0 0 0 0 0 0 0 0 0 0 0 0 0 0 0 0 0 0 0 0 0 0 0 0 0 0 0 0 0 0 0 0 0 0 0 0 0 0 0 0 0 0 0 0 0 0 0 0 0 0 0 0 0 0 0 0 0 0 0 0 0 0 0 0 0 0 0 0 0 0 0 0 0 0 0 0 0 0 0 0 0 0 0 0 0 0 0 0 0 0 0 0 0 0 0 0 0 0 0 0 0 0 0 0 0 0 0 0 0 0 0 0 0 0 0 0 0 0 0 0 0 0 0 0 0 0 0 0 0 0 0 0 0 0 0 0 0 0 0 0 0 0 0 0 0 0 0 0 0 0 0 0 0 0 0 0 0 0 0 0 0 0 0 0 0 0 0 1 0 0 0 0 0 0 0 0 0 0 0 0 0 0 0 0 0 0 0 0 0 0 0 0 0 0 0 0 0 0 0 0 0 0 0 0 0 0 0 0 0 0 0 0 0 0 0 0 0 0 0 0 0 0 0 0 0 0 0 0 0 0 0 0 0 0 0 0 0 0 0 0 0 0 0 0 0 0 0 0 0 0 0 0 0 0 0 0 0 0 0 0 0 0 0 0 0 0 0 0 0 0 0 0 0 0 0 0 0 0 0 0 0 0 0 0 0 0 0 0 0 0 0 0 0 0 0 0 0 0 0 0 0 0 0 0 0 0 0 0 0 0 0 0 0 0 0 0 0 0 0 0 0 0 0 0 0 0 0 0 0 0 0 0 0 0 0 0 0 0 0 0 0 0 0 0 0 0 0 0 0 0 0 0 0 0 0 0 0 0 0 0 0 0 0 0 0 0 0 0 0 0 0 0 0 0 0 0 0 0 0 0 0 0 0
Manes.17G083300.v6.1 0 0 0 0 0 0 0 0 0 0 0 0 0 0 0 0 0 0 0 0 0 0 0 0 0 0 0 0 0 0 0 0 1 0 0 0 0 0 0 0 0 0 0 0 0 0 0 0 0 0 0 0 0 0 0 0 0 0 0 0 0 0 0 0 0 0 0 0 0 0 0 0 0 0 0 0 0 0 0 0 0 0 0 0 0 0 0 1 0 0 0 0 0 0 0 0 0 0 1 0 0 0 0 0 0 0 1 0 0 0 0 0 0 0 0 0 0 0 0 0 0 0 0 0 0 0 0 0 0 0 0 0 0 0 0 0 0 0 1 0 0 0 0 0 0 0 0 1 2 0 0 0 0 1 0 0 0 0 0 0 0 0 0 0 0 0 0 0 0 0 0 0 0 0 0 0 0 1 0 0 0 0 0 0 0 0 0 0 0 0 0 0 0 0 0 0 0 0 0 3 0 0 0 0 0 0 0 0 0 1 0 0 0 0 0 0 0 0 0 0 0 0 0 0 0 0 0 0 0 2 0 0 0 0 0 0 0 0 0 0 0 0 0 0 0 0 0 0 0 0 0 0 0 0 0 0 0 0 0 0 0 0 0 0 0 0 0 0 0 0 0 0 0 0 0 0 0 0 0 0 0 0 0 0 0 1 0 0 0 0 0 0 0 0 0 0 0 0 0 0 0 0 0 0 0 0 0 0 0 0 0 0 0 0 0 0 0 0 1 0 3 0 0 0 0 0 0 0 0 0 0 0 0 0 0 0 0 0 0 0 0 0 0 0 0 0 0 0 0 0 0 0 0 0 0 1 0 0 0 0 0 2 0 0 0 0 0 0 0 0 0 0 0 0 0 0 0 0 0 0 0 0 0 0 0 0 1 0 0 0 0 0 0 0 0 0 1 0 0 0 0 1 0 0 0 0 2 0 0 1 0 0 0 0 1 0 1 0 0 0 0 0 0 0 0 0 0 0 0 0 0 1 0 0 0 0 1 0 0 0 0 0 0 0 0 0 0 0 0 0 0 3 0 0 2 9 5 0 0 0 0 0 0 0 0 0 0 1 0 0 0 0 0 0 0 0 0 0 0 0 1 0 0 0 0 0 0 0 0 0 0 0 0 0 0 0 0 0 0 0 0 0 1 0 0 0 0 2 0 0 0 0 0 0 0 0 0 0 0 0 0 0 0 0 0 0 0 0 0 0 0 0 0 0 0 0 0 0 0 0 0 0 0 0 0 0 1 3 0 0 2 0 0 0 0 0 0 0 0 0 0 0 1 0 0 0 1 1 0 0 0 0 0 0 0 0 0 0 0 0 0 0 0 0 0 0 0 0 0 0 0 0 0 0 0 0 0 0 1 0 1 0 0 0 0 0 0 0 0 0 0 0 0 0 0 0 0 0 0 0 0 0 0 3 0 0 0 0 0 0 0 0 0 0 0 0 0 2 0 1 0 1 0 0 0 0 0 0 1 0 0 0 0 0 0 0 0 0 0 0 0 0 1 0 0 0 0 0 0 0 0 0 0 0 0 0 0 3 1 0 0 0 0 0 0 0 0 0 0 0 0 0 0 0 0 0 1 0 0 0 0 0 0 0 0 0 0 0 0 0 0 0 1 0 1 0 0 0 0 0 0 0 0 0 0 0 0 0 0 0 1 0 0 0 0 0 0 3 0 1 2 0 0 0 0 0 1 0 0 0 0 0 0 0 0 0 0 0
Manes.17G083400.v6.1 4 2 18 9 16 3 4 7 3 1 6 9 13 0 7 2 18 5 3 1 2 3 10 11 3 0 5 4 1 6 6 1 10 3 4 2 8 8 5 2 1 17 11 1 4 2 14 5 2 3 3 11 13 9 1 1 7 7 11 1 2 8 3 0 4 5 3 10 4 4 3 3 17 0 3 4 0 15 7 11 2 1 2 3 3 7 14 10 0 10 5 8 12 8 0 7 19 7 5 4 8 8 5 10 1 2 11 14 3 2 5 3 12 5 0 0 4 21 3 0 3 7 2 0 0 2 0 7 1 1 0 5 5 16 6 2 3 3 10 9 6 7 11 15 3 4 6 3 12 0 5 2 1 7 11 3 15 8 10 11 1 6 2 10 2 2 2 3 0 2 4 6 8 2 3 2 6 6 7 0 7 13 4 15 8 1 4 9 15 7 3 13 4 8 37 7 7 5 10 21 13 4 2 5 4 5 3 2 6 16 4 10 1 6 10 12 5 5 2 11 5 4 6 21 43 8 0 3 0 27 12 13 19 0 12 6 11 8 2 9 1 1 29 7 14 4 3 13 9 12 0 3 14 13 22 6 0 10 12 12 5 5 5 5 13 5 0 7 9 4 7 3 12 10 7 1 2 0 6 7 10 7 8 11 8 7 6 4 8 3 4 10 2 7 7 10 8 12 11 10 11 4 6 6 7 4 3 5 3 11 10 3 5 7 2 11 6 5 23 8 11 9 8 11 19 12 3 9 3 3 2 0 0 2 9 7 1 3 4 6 14 0 9 7 7 12 4 4 12 8 4 2 2 10 4 5 8 5 11 11 3 5 2 6 17 8 11 6 5 11 16 4 2 7 3 6 24 1 4 6 2 11 9 3 8 21 3 10 9 6 7 0 3 0 9 2 13 8 4 1 12 3 7 10 19 13 4 11 4 5 3 14 1 5 3 10 10 8 9 2 8 21 2 5 17 9 8 5 1 7 3 16 7 9 6 14 8 9 6 9 6 16 4 5 4 11 2 0 1 19 5 15 8 9 23 20 11 17 6 10 12 7 1 4 3 7 13 3 5 24 4 3 15 3 7 3 12 0 4 3 11 16 4 6 6 2 0 10 2 3 11 7 20 3 5 3 13 8 0 4 4 5 6 10 4 5 0 13 11 7 20 6 16 6 8 4 8 7 0 2 6 8 21 10 2 7 2 10 0 5 6 2 6 4 1 2 9 8 7 1 4 17 10 4 12 10 1 11 15 3 2 11 21 0 2 4 17 18 1 4 3 11 33 9 3 7 6 10 7 2 3 4 0 16 15 2 5 4 2 8 6 2 5 4 8 3 4 6 22 10 4 3 6 12 5 11 2 5 10 6 4 0 13 8 6 2 9 9 5 7 1 4 1 19 4 1 4 0 10 4 1 23 10 5 8 9 8 1 8 5 0 2 9 8 3 0 0 22 0 7 1 3 10 11 10 5 8 17 11 12 7 2 20 10 5 4 10 0 7 13 1 10 6 12 4 3 5 10 11 12 7 8 4 7 9 1 7 5 11 8 10 3 6 3 15 2 0 7 0 3 0 0 5 6 12 6 2 1 4 6 3 1 12 4 10 3 0 0 3 18 5 1 18 2 16 23 17 5 10 2 1 3 3 4 5 1 5 8 5 6 6 12 5 18 0 3 7 12 6 9 1 13 7 8 14 5 5 4 7 17 10 5 2 9 13 13 0 9
Manes.17G083500.v6.1 8 2 10 5 0 5 1 11 0 1 7 2 5 0 0 7 3 1 1 0 10 7 8 2 0 4 4 22 1 0 2 4 8 0 0 4 2 3 1 4 9 3 3 0 0 3 5 20 2 0 4 3 5 1 0 8 2 19 1 0 3 0 1 0 2 5 8 18 3 1 6 15 12 0 0 6 7 30 10 0 12 8 10 0 0 1 9 27 3 4 7 1 43 12 0 1 14 10 5 2 0 1 2 4 0 0 3 6 19 0 0 4 11 2 0 0 6 9 1 0 0 4 5 2 3 0 0 0 2 3 0 1 4 4 0 0 3 6 31 1 21 5 5 6 6 1 3 15 5 0 2 8 6 4 14 17 0 5 6 1 0 5 4 6 0 1 0 2 0 0 3 9 3 6 7 4 2 5 11 0 0 10 9 13 8 11 4 15 8 6 1 6 2 3 14 6 0 2 5 40 1 1 8 6 1 1 0 0 8 14 0 3 8 16 23 8 3 1 0 31 0 0 9 3 7 0 0 0 1 23 2 91 3 7 27 4 1 32 35 48 24 31 45 78 35 30 27 13 40 42 11 8 8 49 66 52 1 25 53 9 45 74 23 79 47 87 163 23 31 69 24 23 61 42 55 63 66 0 1 19 74 12 1 6 11 50 3 0 10 33 13 18 3 3 2 29 2 1 11 12 58 15 4 18 3 14 1 1 2 5 1 4 9 7 3 8 1 0 7 3 17 1 0 6 7 9 1 16 7 10 9 5 0 6 3 6 0 5 4 4 19 0 1 1 5 20 3 2 3 0 37 2 3 7 12 14 2 38 67 27 49 2 16 4 24 44 18 7 3 0 17 6 0 2 8 17 12 19 0 7 6 14 3 2 38 15 23 0 2 6 24 0 40 1 4 1 15 3 0 15 42 32 1 1 19 5 17 0 3 6 5 5 4 2 10 6 18 2 3 3 38 21 2 1 12 5 13 18 23 24 10 47 12 0 2 10 22 2 4 2 5 1 0 0 8 3 6 6 0 9 2 8 1 0 5 4 15 18 0 8 1 12 10 0 4 2 16 10 0 69 19 3 45 5 0 12 64 14 40 0 3 2 15 0 0 1 0 43 1 2 1 12 9 38 12 6 7 2 51 6 6 16 37 27 13 7 1 8 31 0 6 7 3 15 27 5 3 2 0 1 14 3 4 13 11 27 9 30 10 9 0 3 28 9 2 4 0 9 7 1 8 15 8 6 18 1 17 2 16 3 3 7 25 10 0 5 12 7 0 3 4 3 29 6 2 1 5 10 33 1 1 8 0 12 5 0 5 0 8 3 0 13 14 21 0 4 9 1 23 1 2 5 19 23 1 0 3 2 9 1 4 3 1 12 10 0 0 1 7 1 0 2 3 18 23 0 2 0 28 42 8 4 1 12 50 0 8 0 32 5 0 7 7 17 7 0 6 6 2 3 15 10 3 29 4 2 11 16 68 3 0 4 39 18 25 1 25 0 43 0 5 5 8 34 16 3 0 7 6 38 1 0 7 10 11 1 3 3 3 15 2 0 2 7 32 1 0 0 1 58 1 1 3 8 10 0 0 2 1 4 2 4 11 1 8 16 1 9 8 21 1 0 9 6 30 0 2 5 0 7 4 2 3 6 33 2 12 8 9 69 1 0 10 60 1 49 47 3 2 22 4 0 12 1 25 0 1 21 25 25 3 2 6 7 5 17 0 0
Manes.17G083600.v6.1 4 8 15 17 88 1 11 59 7 4 7 30 27 7 20 7 19 4 11 1 7 8 28 34 14 5 14 50 10 11 5 6 12 4 2 3 6 12 7 7 6 15 2 4 3 3 16 40 28 9 8 6 4 10 2 4 21 32 4 9 2 20 29 0 6 1 12 17 17 1 0 22 11 0 0 2 10 59 11 13 0 1 22 12 5 2 29 55 44 34 2 3 14 15 0 11 7 16 13 10 4 6 16 15 0 16 3 24 28 21 2 0 21 31 0 0 5 15 20 2 7 0 12 16 21 2 0 6 4 4 11 0 18 80 2 6 7 8 53 7 5 6 12 17 65 9 4 21 28 3 19 3 29 13 19 28 4 9 31 8 2 9 17 13 17 7 1 18 0 22 16 8 22 26 55 17 5 13 42 0 23 9 30 77 30 19 7 47 2 55 7 17 1 12 7 15 8 4 18 70 37 12 1 7 6 11 12 2 17 5 11 4 1 10 44 20 6 1 2 53 6 9 3 14 32 15 0 3 2 72 46 36 0 11 11 14 8 8 24 22 14 76 15 68 23 57 64 7 46 43 31 37 20 34 64 19 1 8 19 20 25 77 10 78 36 30 171 8 33 55 49 56 21 23 44 76 102 0 1 22 50 20 13 5 6 19 33 7 6 28 24 25 41 6 12 30 6 12 2 22 49 38 35 3 11 25 2 12 1 2 12 26 76 2 9 25 11 13 9 26 30 22 23 5 12 36 9 64 5 27 15 22 0 4 20 16 23 16 1 12 25 0 9 1 5 10 14 6 2 8 11 26 14 1 11 32 11 31 7 18 39 73 11 2 40 19 12 8 10 9 68 23 30 6 3 26 45 38 15 5 13 86 13 26 4 21 27 22 31 13 38 0 47 5 8 7 54 34 12 3 15 25 17 11 13 13 7 56 10 4 6 13 28 9 2 8 25 21 12 3 12 56 2 17 18 18 20 137 49 3 34 36 37 17 1 11 9 25 13 2 16 3 23 3 0 16 11 35 10 15 11 6 22 30 1 24 55 45 19 2 13 18 33 18 7 10 10 8 5 140 1 13 49 17 7 10 47 9 53 13 3 31 20 45 15 1 0 50 8 29 1 13 15 39 17 1 4 2 10 14 5 25 123 11 31 1 8 26 34 4 3 7 4 17 19 2 19 27 7 7 13 20 39 16 35 6 31 45 41 29 2 9 39 18 23 2 7 2 12 20 3 11 13 7 31 3 81 8 35 10 1 7 30 44 10 6 33 131 23 17 3 4 125 31 49 12 5 14 95 14 39 0 0 28 39 7 4 12 27 20 29 6 13 63 21 27 5 16 33 16 10 5 18 63 35 25 7 16 33 23 2 2 11 49 26 17 8 10 23 46 25 3 7 56 16 2 4 0 61 34 38 5 7 12 15 7 13 1 37 26 0 6 6 55 3 25 0 10 1 12 38 1 13 70 23 23 12 26 19 12 11 6 44 40 37 31 75 0 29 54 12 4 3 24 26 26 18 7 18 57 19 42 6 27 19 35 9 11 14 40 24 14 6 9 23 20 0 5 1 13 0 5 3 8 26 25 32 1 16 19 20 19 16 25 44 10 13 5 37 10 15 20 0 22 15 40 30 8 15 15 19 15 5 5 61 5 21 9 23 75 50 15 4 139 0 66 147 4 31 44 54 50 5 20 62 5 13 22 24 57 33 65 3 15 45 20 27 6
Manes.17G083700.v6.1 6 2 62 3 3 6 13 26 9 2 67 3 45 1 3 10 13 4 0 1 8 1 62 13 1 17 5 29 2 2 2 4 56 4 1 8 1 31 4 6 3 2 37 2 0 4 3 27 2 2 13 7 38 4 0 11 15 47 9 0 11 18 37 2 1 2 10 35 3 5 8 21 16 3 0 6 9 97 3 0 24 12 30 1 1 8 10 13 0 1 1 20 69 7 1 0 44 11 66 10 0 33 11 52 0 1 39 12 49 1 0 10 6 9 0 6 16 10 46 2 13 36 23 10 6 1 6 2 3 0 2 3 9 45 0 0 1 5 37 5 3 38 4 88 2 2 1 6 33 0 0 18 3 32 2 0 62 1 53 2 0 3 9 74 2 2 0 5 0 4 2 15 5 80 12 4 9 6 7 0 1 34 6 45 4 2 5 5 67 5 6 55 4 8 95 4 2 7 33 62 4 2 14 6 23 4 3 1 6 100 3 4 9 4 65 11 8 8 0 98 7 4 3 12 60 3 0 5 1 66 4 7 1 7 48 1 2 108 12 59 0 1 157 33 39 4 0 87 3 76 7 5 182 10 79 6 3 48 12 24 6 1 24 9 62 6 0 58 24 48 2 3 94 1 92 1 1 0 3 23 41 2 0 28 10 103 12 0 25 16 12 6 4 30 8 71 1 8 44 7 103 9 1 16 12 46 12 8 18 31 56 6 4 28 27 73 8 2 31 8 45 7 6 33 11 75 0 7 36 38 39 9 0 7 17 43 32 3 16 26 60 0 5 3 17 48 7 6 0 12 26 6 1 3 2 56 2 7 58 20 87 4 6 4 5 35 5 3 19 3 72 9 7 5 18 9 66 13 1 58 5 93 9 0 18 6 39 6 2 100 26 1 8 1 23 0 76 23 3 6 16 55 1 0 9 9 25 11 0 5 3 143 0 2 17 20 72 8 6 10 5 89 0 11 69 5 53 15 2 7 5 49 3 0 3 15 64 0 0 9 25 18 5 1 22 29 35 0 8 15 12 81 0 0 41 11 34 6 4 13 6 42 8 0 8 19 58 9 5 53 7 7 74 8 2 8 8 3 3 0 14 25 27 10 1 24 0 55 5 2 78 23 83 1 1 5 6 44 3 0 10 3 29 0 1 15 7 57 4 0 58 3 67 0 6 12 50 104 4 0 18 17 73 1 2 4 1 81 1 2 24 12 64 1 7 3 15 31 0 4 18 7 46 3 0 44 21 20 4 2 5 10 68 7 1 29 8 56 8 3 17 16 235 3 0 29 3 13 33 3 0 3 1 69 0 0 47 4 23 3 0 28 19 18 8 1 4 3 81 1 2 11 5 41 4 2 18 6 64 3 9 2 10 45 5 6 24 19 54 4 3 2 4 30 1 12 25 0 40 1 0 61 9 52 0 0 1 2 5 1 1 33 8 43 4 7 0 4 1 12 5 14 9 46 5 1 21 5 22 2 0 41 7 84 0 1 21 0 35 5 2 3 40 6 68 3 0 1 0 62 2 1 6 14 45 0 3 33 31 49 4 2 10 15 79 7 1 2 0 25 0 2 5 7 24 0 1 13 9 7 6 1 2 7 32 0 0 0 12 71 4 0 20 11 37 1 3 5 0 32 1 3 5 8 5 0 1 5 2 7 1 2 24 5 0 1 4 22 0 29 0 6 14 14 34 0 2 22 2 61 0 1 4 6 44 2 0 9
Manes.17G083800.v6.1 26 12 50 121 62 38 79 35 117 37 33 36 36 46 52 40 146 19 52 13 34 129 91 215 60 21 100 102 41 52 36 126 76 114 55 27 127 23 26 114 47 293 50 116 50 33 154 56 41 49 39 211 37 129 42 28 117 73 123 47 26 107 41 4 57 28 48 45 138 113 36 232 44 4 14 61 147 104 84 39 26 107 32 120 16 35 58 42 111 91 21 120 125 108 3 42 46 144 137 179 213 58 68 77 2 210 53 132 87 24 137 29 104 18 1 6 29 124 113 95 201 67 196 15 99 126 9 106 9 156 133 37 68 92 0 64 54 103 88 131 148 235 121 212 28 30 59 245 255 2 114 87 95 198 179 103 62 212 76 165 94 51 112 160 109 234 34 177 0 34 75 47 38 78 27 51 37 153 100 0 68 69 155 93 111 78 57 104 58 123 47 99 26 148 425 326 144 182 244 150 222 230 96 293 67 197 324 112 182 212 134 203 140 155 109 198 57 89 0 118 85 130 78 124 66 177 12 80 1 124 236 153 98 175 165 145 148 90 106 148 138 196 248 158 119 156 66 47 88 122 123 156 55 148 166 248 4 73 122 92 146 137 55 171 57 132 199 55 198 178 208 82 70 233 152 142 173 4 106 150 147 266 156 147 182 161 199 185 222 231 86 246 181 212 126 195 92 215 100 154 174 159 111 84 124 164 209 220 36 144 205 155 345 174 58 122 148 168 178 132 214 136 206 52 128 85 63 78 90 120 123 113 1 91 187 148 162 113 24 125 98 8 221 59 208 164 201 277 159 161 76 247 204 118 197 300 163 179 183 249 183 162 62 135 155 160 261 248 62 190 123 154 317 203 57 243 170 231 339 136 189 162 185 181 211 281 99 135 227 54 215 5 228 10 175 3 118 214 96 115 199 142 92 156 112 151 157 219 262 188 62 201 154 314 65 137 222 97 185 83 274 245 43 210 119 115 78 135 128 124 174 196 241 251 80 118 176 285 183 100 176 136 150 148 64 374 35 132 17 121 227 264 148 211 158 162 159 289 138 111 232 221 240 147 211 138 146 188 237 44 54 117 117 175 213 48 91 10 122 190 47 168 37 154 68 67 2 116 81 109 72 143 103 129 100 91 132 151 204 74 81 118 257 155 304 59 58 70 132 80 97 65 96 188 151 95 161 106 86 87 75 85 103 133 78 102 142 158 69 127 44 152 98 132 140 68 162 131 144 153 61 284 127 244 259 68 230 93 103 100 38 177 175 262 22 26 685 151 118 107 74 182 388 301 101 106 76 144 132 163 85 66 13 123 504 98 73 92 36 94 80 43 139 49 48 148 41 56 155 117 59 31 58 72 153 135 25 140 72 85 118 21 167 124 123 33 38 145 67 112 92 32 120 152 104 89 76 3 82 137 148 61 200 132 130 135 16 6 28 46 3 46 203 61 120 54 40 190 7 130 46 63 143 50 174 108 33 248 105 108 50 67 93 63 80 32 35 0 55 96 65 163 45 109 187 176 43 112 184 57 62 97 16 86 128 177 88 36 161 117 309 126 37 152 146 88 1 90 3 176 10 154 29 143 154 109 80 90 54 106 98 96 48 86 44 51 110 61 150 223 93 57 213 136 126 127 237 16 138 124 34 50 23 85 23 164 80 58 110 181 171 179 45 124 4 89 36 35 139 64 97 87 53 168 90 91 27 38 66 102 151 92 41 184 41 140 110 101
Manes.17G083900.v6.1 6 9 45 32 52 18 22 31 30 14 32 30 16 3 19 27 25 8 16 0 19 17 21 43 19 7 21 1 19 21 9 4 20 20 20 21 10 14 9 26 21 36 30 16 14 25 28 11 23 22 31 42 40 45 8 14 34 42 10 20 25 34 35 0 21 27 13 12 29 11 20 42 38 1 0 14 40 36 11 27 18 19 12 26 3 31 44 29 41 33 21 31 18 31 0 15 56 35 87 30 46 34 23 48 0 24 44 47 39 35 21 30 47 26 1 21 48 27 12 24 16 51 22 23 37 12 29 20 5 32 21 15 40 55 4 14 22 32 13 16 22 58 27 57 46 21 40 30 75 3 12 32 25 36 35 30 31 30 39 22 28 48 20 61 33 31 13 28 0 16 13 36 35 61 38 24 27 30 45 0 27 40 37 72 41 14 31 32 37 29 19 55 27 25 125 61 15 34 48 110 46 35 30 46 27 50 62 21 22 95 33 40 40 26 40 37 42 36 5 49 41 23 33 28 111 34 0 32 4 52 50 36 43 25 44 47 24 30 24 42 32 23 77 25 28 23 23 31 19 41 51 29 38 27 63 26 0 41 33 46 34 29 20 33 53 13 27 34 31 15 40 21 33 33 27 53 29 0 4 44 80 49 38 47 33 35 73 30 41 34 33 26 25 37 26 37 26 47 30 25 34 21 12 43 23 38 11 34 16 24 46 73 39 34 16 58 21 16 34 21 39 16 26 47 37 50 17 17 51 17 38 47 0 41 22 65 44 44 16 32 19 5 30 34 26 67 54 53 43 37 18 43 26 40 25 66 46 29 61 27 29 61 6 31 35 53 21 38 18 31 39 36 23 32 21 51 73 28 39 38 19 68 49 46 79 77 24 65 31 36 41 0 67 0 45 0 93 50 23 24 39 21 28 31 40 38 38 44 39 38 15 54 21 71 22 51 35 25 28 11 59 76 25 45 70 44 82 45 39 28 66 58 43 41 31 47 60 43 44 37 39 34 31 15 36 84 34 34 20 59 58 89 49 30 62 35 72 52 39 45 37 47 72 26 84 29 42 35 44 95 28 21 41 50 39 46 31 7 40 11 30 58 17 70 32 14 0 34 18 21 34 34 54 27 16 15 21 53 36 7 22 18 24 17 50 12 9 15 29 25 32 22 33 31 16 15 31 51 22 29 34 19 50 16 22 26 30 19 28 42 2 23 30 35 14 9 29 51 18 36 23 40 66 49 61 37 27 47 30 23 12 27 68 26 14 13 52 51 18 21 14 28 112 28 19 57 18 21 18 13 18 20 0 21 37 16 33 16 35 24 22 10 29 32 29 11 7 15 20 25 14 18 43 8 26 18 41 23 38 16 41 9 24 54 14 5 22 36 27 18 22 16 23 43 9 21 7 0 22 19 19 38 25 36 10 17 8 0 19 20 2 11 25 10 15 22 3 30 1 24 12 23 26 63 27 16 21 42 31 39 6 26 20 18 24 6 25 0 12 84 20 20 13 19 43 53 11 39 17 50 18 22 15 17 21 45 31 28 38 42 33 34 29 33 52 32 1 33 1 9 2 32 13 20 49 35 29 29 17 23 15 30 36 26 45 15 21 21 23 37 20 29 66 16 81 46 27 24 40 35 23 33 18 26 8 46 53 26 24 21 22 30 32 30 0 14 21 27 23 36 39 47 29 43 53 19 16 39 38 51 27 22 31 30 33 30 52 15
Manes.17G084000.v6.1 7 0 29 13 21 8 9 21 7 6 6 7 13 2 11 9 6 1 6 2 3 5 8 25 4 5 13 8 4 1 2 3 2 9 3 5 9 13 1 7 8 15 12 9 2 5 3 10 18 3 9 16 19 20 10 7 4 13 6 2 17 9 17 0 16 6 10 8 5 5 5 9 18 1 0 0 13 10 4 3 2 7 1 13 5 3 13 14 7 6 8 9 13 10 0 9 13 16 21 6 1 13 1 9 1 12 6 3 36 7 0 4 3 2 0 0 5 1 7 0 4 16 7 7 8 13 11 6 6 10 12 1 10 15 8 12 11 11 11 7 13 18 6 12 4 4 4 13 19 1 12 3 2 9 16 8 7 13 15 14 6 15 1 16 12 2 1 15 0 9 1 11 4 26 4 18 18 11 13 0 2 15 15 26 12 3 3 10 27 11 9 17 7 8 41 7 13 12 9 38 20 12 7 12 4 20 22 15 15 33 7 20 5 4 16 10 7 4 0 36 11 6 9 9 15 5 0 2 0 12 6 9 13 13 29 7 8 12 5 14 8 5 26 7 24 6 3 8 6 18 8 4 3 4 11 9 0 7 8 22 6 9 7 11 24 4 16 3 5 15 6 2 14 11 26 14 19 0 4 14 11 4 6 27 18 47 25 20 11 14 15 13 3 21 17 27 9 10 10 17 18 11 8 13 27 9 18 6 2 11 12 13 7 14 14 26 9 7 20 20 16 8 3 17 22 28 7 9 10 10 7 1 0 13 7 32 6 7 4 5 8 0 6 11 4 9 16 8 15 12 9 10 12 10 10 11 7 14 26 6 13 14 2 3 8 26 9 2 9 14 15 16 5 7 3 4 14 25 7 4 14 27 18 17 10 7 5 2 3 7 5 1 7 0 12 0 20 5 5 1 10 15 9 6 3 5 5 11 8 11 7 9 6 9 6 5 9 10 3 6 8 16 3 8 59 23 31 7 2 3 9 42 20 13 9 10 34 19 8 10 7 6 15 4 7 33 7 2 0 23 5 18 14 6 12 14 29 12 2 12 14 8 20 8 39 3 20 7 13 22 6 8 11 13 17 15 8 2 7 7 7 16 13 23 12 5 0 15 8 8 14 10 18 8 7 6 8 9 10 7 2 7 12 8 3 4 10 6 17 12 7 7 20 6 1 3 16 9 8 4 17 12 15 13 6 4 8 15 10 7 5 3 9 3 1 5 21 10 9 4 8 4 12 9 6 15 22 19 3 14 2 17 13 14 6 3 23 15 11 5 6 6 41 10 13 18 3 5 9 15 9 5 1 17 25 9 10 19 27 11 24 9 11 13 9 11 4 7 17 13 9 3 9 12 36 13 9 11 20 16 11 1 7 7 6 13 3 11 18 9 10 4 18 26 2 4 4 1 20 4 4 19 26 14 9 4 4 0 14 10 2 5 19 18 7 2 2 24 1 1 3 7 1 23 9 5 20 19 18 19 2 11 10 6 4 0 16 0 12 10 5 10 4 18 17 17 7 8 12 26 8 8 5 7 14 11 9 8 5 12 24 4 9 6 23 14 0 10 1 9 1 2 3 4 13 12 6 7 6 10 6 7 13 14 12 9 9 1 11 12 5 0 6 2 17 9 16 8 10 5 13 2 6 14 4 20 2 6 8 16 28 3 11 11 0 1 3 16 17 20 9 23 2 6 14 23 1 1 7 12 14 4 10 8 37 9 13 20
Manes.17G084100.v6.1 0 1 1 6 8 0 3 5 0 3 8 2 4 0 2 1 0 0 6 0 1 1 0 14 9 1 3 3 7 1 0 2 1 0 2 0 17 3 4 3 0 21 6 48 2 2 3 3 5 3 4 14 5 6 9 1 11 2 8 18 2 4 7 0 4 4 2 0 1 2 0 4 21 0 0 4 5 5 1 5 12 9 10 5 1 5 36 15 16 10 0 5 9 2 1 8 0 2 0 1 8 0 2 2 0 3 1 11 0 0 15 0 5 0 0 0 0 10 11 4 10 3 0 0 16 0 0 0 0 13 0 4 13 1 0 3 1 5 1 3 4 1 2 24 3 0 4 0 12 0 11 2 5 10 18 14 5 0 0 3 2 0 0 1 3 2 12 5 0 6 10 3 10 8 0 10 0 12 6 0 6 14 26 24 33 13 1 4 16 6 13 29 4 9 18 40 38 5 47 22 57 75 0 26 3 41 88 1 26 35 42 80 4 26 30 22 0 2 0 10 9 5 0 10 7 26 0 4 0 5 30 2 1 25 14 16 32 4 7 16 23 8 14 6 6 10 2 1 3 8 13 8 10 10 10 5 0 5 8 3 15 20 2 12 0 16 14 1 7 25 8 9 6 9 22 3 18 1 7 5 4 12 20 4 22 4 26 31 7 18 2 14 15 9 15 8 45 8 21 22 10 6 13 3 6 9 34 14 2 7 18 21 16 2 24 9 12 16 14 60 12 35 19 1 23 9 3 1 4 3 3 12 0 0 8 11 1 4 1 6 9 0 6 9 7 8 15 20 5 13 1 7 21 3 15 3 12 3 10 19 13 12 5 5 3 7 22 26 1 10 10 12 26 13 17 8 12 11 19 15 18 20 17 20 15 9 11 29 26 2 32 0 16 0 11 0 5 28 50 2 8 10 53 29 7 30 15 44 70 23 3 57 11 25 1 15 19 11 32 26 4 67 17 8 5 3 9 15 4 3 13 45 69 19 5 22 9 51 72 8 86 27 64 14 8 19 1 17 4 3 21 30 112 3 9 17 26 18 24 12 26 16 8 9 12 21 14 14 28 2 2 35 11 11 29 0 9 5 25 45 16 35 3 28 9 6 0 10 16 6 25 23 36 16 7 22 11 11 12 1 1 4 4 8 11 9 7 2 11 12 12 7 27 18 20 13 29 20 2 0 3 2 5 35 3 1 2 3 3 3 7 6 4 5 5 2 5 14 12 19 2 17 34 2 29 2 26 1 12 7 42 10 6 65 2 4 13 7 54 4 5 10 13 16 10 15 28 34 28 78 61 46 5 87 228 53 21 32 6 50 47 19 40 18 4 41 11 15 96 38 28 12 13 21 143 101 3 16 29 46 14 4 45 20 70 29 11 42 16 29 47 9 10 24 36 35 63 1 39 30 55 69 89 3 50 61 8 3 7 23 0 28 45 22 33 32 2 107 4 18 14 73 72 19 54 68 16 50 38 62 7 11 69 15 14 50 8 1 32 35 67 36 48 19 44 49 16 20 46 9 36 28 1 66 58 55 54 1 45 15 141 57 12 41 24 46 1 6 2 16 2 35 6 29 53 24 35 21 6 83 8 16 2 27 2 34 23 7 16 23 42 31 16 9 16 14 95 0 65 15 26 18 2 17 1 52 11 14 14 13 90 54 2 17 1 38 25 5 16 19 38 10 10 63 18 109 8 2 15 102 76 153 15 52 3 71 125 61
Manes.17G084200.v6.1 1 0 5 2 2 2 1 5 0 0 0 0 3 0 1 4 3 0 0 0 1 0 1 0 0 0 2 1 1 1 0 3 4 8 1 2 1 2 0 0 1 7 2 0 1 0 5 5 0 0 3 2 1 2 0 0 5 1 1 0 0 4 0 0 0 1 0 2 1 0 2 10 0 0 0 5 1 1 0 0 0 5 1 1 0 0 0 2 2 1 1 6 0 3 0 0 0 3 7 6 4 4 8 0 0 0 3 5 2 0 0 0 3 1 0 0 0 1 4 0 11 6 5 0 6 0 1 1 0 1 1 0 2 4 0 0 0 8 8 7 3 17 4 6 0 0 2 1 9 0 0 3 2 7 3 0 2 1 6 4 0 1 8 3 3 1 0 2 0 0 0 2 2 3 3 0 1 5 1 0 0 3 0 2 1 0 4 2 1 11 0 4 0 5 18 1 0 4 17 11 4 1 2 1 3 1 1 4 6 13 1 1 3 4 9 12 7 2 0 22 5 3 5 7 22 1 0 2 0 9 5 5 0 0 7 3 0 11 12 19 1 3 33 8 26 1 2 4 11 13 0 5 5 16 20 0 1 4 4 14 2 2 4 17 10 0 0 6 13 12 1 3 10 27 5 5 1 0 0 6 11 0 1 7 25 22 0 1 10 15 14 1 3 8 4 30 0 1 13 7 39 0 3 12 10 10 4 2 1 20 51 13 15 7 8 16 4 0 3 15 6 2 15 12 10 19 2 8 11 8 9 3 0 6 20 16 0 2 3 5 14 0 6 1 8 15 5 3 2 6 3 0 1 4 5 11 0 2 5 8 18 11 0 2 7 15 3 7 4 13 21 3 2 1 2 6 12 1 2 16 4 9 7 4 20 15 4 2 16 6 27 0 7 0 6 0 4 7 6 4 4 34 2 0 7 2 10 0 0 2 3 15 3 2 2 9 19 0 9 2 10 20 0 9 6 5 17 25 2 7 6 39 0 3 6 1 16 3 1 10 7 2 1 2 12 26 3 13 0 7 8 15 2 3 13 0 11 4 3 6 10 11 8 0 11 5 11 0 5 12 5 2 10 0 3 3 8 0 1 3 2 16 2 0 0 3 0 11 0 0 6 12 6 10 2 10 0 2 3 0 4 5 20 1 0 3 3 6 1 0 7 8 5 0 3 6 1 5 2 1 5 4 8 0 8 10 4 10 0 0 3 8 10 6 11 2 4 11 1 0 5 26 6 10 7 3 28 5 3 1 0 9 9 2 0 0 22 5 4 3 3 6 16 0 1 3 2 0 4 1 0 2 0 3 1 1 2 1 1 0 0 0 4 2 0 2 0 0 3 2 1 0 3 4 0 0 1 0 2 0 1 0 0 9 0 0 2 4 0 0 0 4 3 3 0 3 6 0 5 2 1 3 2 10 0 1 0 0 0 0 0 2 9 1 0 1 0 6 0 6 1 3 2 0 0 1 0 1 8 0 0 2 1 2 0 0 0 0 1 0 0 1 2 1 2 0 0 1 2 3 1 1 2 0 2 7 8 2 9 10 1 1 4 0 5 0 0 0 0 5 0 0 1 2 6 6 1 1 1 0 2 0 1 3 11 0 0 1 3 17 12 0 8 2 6 6 0 3 13 24 0 2 0 2 0 0 3 1 4 3 0 0 2 1 0 2 0 4 0 5 0 2 1 12 5 0 0 5 2 1 0 0 0 2 1 2 0 1
Manes.17G084300.v6.1 0 0 0 0 0 0 0 0 0 0 0 0 0 0 0 0 1 0 0 0 0 1 0 0 0 0 0 0 0 0 0 0 0 0 0 0 0 0 0 0 0 1 0 0 0 0 0 0 0 0 0 0 0 0 0 0 0 0 0 0 0 0 0 0 0 0 0 0 0 0 0 0 0 0 0 0 5 0 0 0 0 0 0 1 0 0 0 0 0 0 0 0 0 0 0 0 0 0 0 0 0 0 0 0 0 0 0 1 0 0 0 0 0 0 0 0 0 1 0 0 0 0 0 0 0 0 0 1 0 0 0 0 1 1 0 0 0 0 0 0 0 0 1 1 0 0 0 2 0 0 0 0 4 0 0 0 0 0 0 0 0 0 0 0 0 0 0 0 0 0 0 0 0 0 0 0 0 3 0 0 0 0 0 0 0 0 0 0 0 0 0 0 0 0 0 0 0 0 2 0 0 0 0 1 0 3 0 0 0 0 0 0 0 1 0 0 0 0 0 0 0 0 0 0 0 0 0 0 0 1 0 0 0 0 0 0 0 0 1 0 0 0 0 0 0 0 0 1 0 0 0 0 0 0 0 0 0 0 0 0 0 0 0 0 0 0 0 0 0 0 0 0 0 0 0 0 0 0 0 1 0 0 0 0 3 0 0 0 0 0 0 0 0 0 0 0 0 0 0 0 0 0 0 0 0 0 0 0 0 1 0 3 0 0 0 0 0 0 0 0 0 0 1 0 0 0 0 0 0 0 0 0 0 0 0 0 0 0 0 1 0 0 0 0 0 0 1 0 0 3 0 0 0 0 0 0 0 0 0 0 0 0 0 0 0 0 1 0 0 0 0 1 0 0 0 0 1 9 0 0 0 0 0 0 0 0 0 0 0 0 2 0 4 0 0 0 0 0 0 0 0 0 0 0 0 2 0 0 0 0 0 0 0 0 0 0 0 0 0 0 0 0 0 0 0 1 0 0 0 0 0 0 0 0 0 0 0 0 0 0 2 0 1 0 0 14 1 0 0 0 0 0 0 0 0 2 0 1 0 0 0 0 0 0 0 0 0 0 0 0 0 1 0 0 0 0 0 0 0 0 0 0 0 0 0 0 0 0 1 0 0 0 0 0 0 0 0 0 0 0 0 0 0 0 0 0 0 0 0 0 0 0 0 2 0 0 1 0 0 0 0 0 0 0 0 0 0 0 0 0 0 2 0 0 0 0 2 0 0 0 0 2 0 0 1 1 0 0 0 0 0 1 0 0 0 0 1 0 0 0 0 0 0 0 0 0 0 0 0 0 0 0 0 0 0 0 0 0 0 0 1 0 0 0 0 0 0 0 0 0 0 0 3 0 0 0 0 1 0 0 0 0 1 0 0 0 0 7 0 0 0 0 0 0 0 0 0 0 0 0 0 0 0 0 0 1 0 0 0 0 0 0 0 0 0 0 0 0 0 0 0 0 0 0 2 0 0 0 0 0 0 1 0 0 0 0 0 0 0 0 0 2 0 1 0 3 0 0 0 0 0 0 0 1 0 0 0 0 0 0 0 0 0 0 0 0 0 0 0 0 0 0 0 1 0 0 0 0 1 0 0 0 0 0 0 0 0 0 0 0 0 2 0 0 0 0 0 0 0 0 0 0 0 0 0 0 0 0 0 0 0 1 0 0 0 0 0 0 4 0 0 0 0 0 0 0 0 0 1 0 0 0 0 0 0 0 8 0
Manes.17G084400.v6.1 3 0 1 0 0 5 3 2 0 0 7 0 2 0 0 7 0 0 1 0 2 2 0 0 0 1 1 0 0 0 2 0 2 0 0 3 1 0 0 0 1 0 0 0 0 12 0 1 0 0 15 3 0 0 0 23 0 0 2 0 4 0 1 0 0 2 0 1 1 0 13 2 0 0 0 15 2 5 0 0 4 0 0 0 0 5 0 0 0 0 1 3 0 0 0 0 11 1 3 0 0 9 1 1 0 0 10 0 0 0 0 6 0 0 0 0 8 3 2 0 0 20 0 0 1 0 8 0 0 1 0 12 0 1 0 0 8 0 1 0 0 48 0 3 0 0 10 0 2 0 0 10 0 0 1 0 22 4 4 0 0 17 0 0 0 0 5 0 0 0 0 7 0 3 0 0 4 1 0 0 0 9 0 2 0 0 12 0 0 0 0 0 15 1 1 0 0 7 2 2 0 0 16 1 1 0 0 17 0 4 1 0 20 0 3 0 1 32 0 2 1 0 2 0 2 0 0 0 0 2 0 0 7 0 0 0 0 38 0 5 0 0 83 0 3 0 0 42 0 4 0 0 27 1 4 0 1 15 0 3 0 0 32 0 3 1 1 44 0 4 0 0 34 0 6 0 0 0 3 0 5 0 0 30 0 5 0 0 8 3 0 0 0 12 0 9 0 0 45 0 3 0 0 10 6 5 0 0 6 0 2 1 0 45 1 4 0 0 22 2 4 0 0 31 0 2 0 0 35 0 1 0 0 5 1 2 11 0 9 0 0 0 0 17 0 2 0 1 23 0 0 0 0 11 2 3 0 0 22 1 4 0 0 30 1 1 0 0 8 2 1 0 0 0 14 0 9 0 0 47 0 2 0 0 20 2 2 0 0 58 0 0 0 0 46 0 2 0 0 2 2 3 0 0 5 1 0 0 1 17 1 7 0 0 6 0 5 0 0 11 0 11 0 0 71 0 3 0 0 6 0 4 0 0 23 2 5 1 0 13 5 0 0 0 24 9 2 0 0 1 1 2 0 0 13 0 5 0 1 21 2 5 0 0 27 1 7 0 0 2 6 2 3 0 0 9 1 0 0 0 10 2 0 1 0 3 0 1 0 0 16 0 3 1 0 32 3 5 0 0 1 0 1 0 0 11 1 1 0 0 19 3 3 0 0 11 4 3 0 0 10 0 3 0 0 4 0 1 0 0 10 2 2 0 0 9 0 2 0 0 8 0 4 0 0 9 0 3 0 0 11 3 6 0 0 6 2 0 0 0 8 5 3 0 0 4 6 1 2 1 0 3 1 3 0 0 15 0 0 1 0 47 0 0 0 0 0 0 3 0 0 11 1 6 0 0 4 0 0 0 5 12 5 4 0 0 7 1 0 0 0 4 2 4 0 0 15 0 1 0 0 14 0 0 0 1 0 0 0 0 0 20 2 0 0 0 0 0 0 0 0 27 1 2 0 0 18 1 2 1 0 30 2 4 1 1 2 0 1 0 0 0 17 0 7 1 0 31 2 1 0 0 2 1 0 0 0 7 1 5 0 1 14 0 0 0 0 39 0 2 0 0 9 0 2 0 0 23 0 2 0 0 10 2 5 0 0 13 1 0 0 0 12 0 0 0 0 9 0 3 0 0 8 4 0 0 0 9 0 1 0 1 15 0 0 1 1 10 0 2 0 0 18 0 1 0 0 22 0 4 0 1 24 0 1 0 0 0
Manes.17G084500.v6.1 0 0 0 0 0 3 0 0 0 0 0 0 0 0 0 1 0 0 0 0 4 0 1 0 0 0 0 0 0 0 0 0 0 0 0 0 0 0 2 0 0 0 0 0 0 0 0 0 0 0 2 0 0 0 0 4 0 0 1 0 1 0 2 0 0 4 0 0 0 0 1 3 0 0 0 6 0 0 0 0 0 0 1 0 0 2 4 0 0 0 0 0 2 0 0 0 1 1 0 0 0 4 0 1 0 0 11 0 0 0 0 0 1 0 0 0 3 0 0 0 0 0 0 0 0 0 0 0 0 0 0 0 2 1 0 0 6 0 0 0 0 8 0 0 0 0 1 0 3 0 0 4 0 0 0 0 10 3 0 0 0 3 0 0 0 0 4 0 0 0 0 0 0 0 0 0 0 0 0 0 0 11 0 0 0 0 8 0 0 0 0 3 1 0 0 0 0 2 0 2 0 0 2 0 0 0 0 4 0 0 0 0 3 0 0 0 0 4 0 1 0 0 0 0 0 2 0 1 1 0 0 0 2 0 3 0 0 19 0 2 0 0 25 0 0 0 0 13 0 2 0 0 6 1 0 0 0 11 0 0 0 0 9 0 2 0 0 3 0 0 0 0 12 0 0 0 0 0 3 0 6 0 0 17 0 2 0 0 4 0 0 0 0 3 1 1 0 0 10 0 1 0 0 4 0 1 0 2 0 2 2 0 0 14 0 1 0 0 33 3 4 0 0 0 0 0 0 0 13 0 0 0 0 0 0 0 0 0 0 1 0 0 0 2 0 1 0 0 7 0 1 0 0 0 0 0 0 0 7 1 1 4 0 3 0 0 0 0 2 0 0 0 0 3 0 0 0 0 0 3 0 1 2 0 7 2 1 0 0 9 0 0 0 0 2 0 0 0 0 1 1 2 0 0 3 4 0 0 0 1 0 0 0 0 7 1 3 0 0 0 0 1 0 0 10 0 0 0 0 3 0 17 0 1 8 0 2 0 0 10 0 0 0 0 6 0 0 0 0 9 5 4 0 0 29 1 10 0 0 21 0 1 0 0 6 0 5 0 0 1 6 0 1 0 0 1 0 0 0 0 26 1 0 0 0 1 0 0 0 0 8 0 2 0 0 13 0 0 1 0 0 0 1 0 0 4 0 0 0 0 6 0 0 0 0 1 0 0 0 0 3 0 2 0 0 0 3 0 0 0 2 0 1 0 0 12 0 0 0 0 3 0 1 0 0 18 6 0 0 0 10 0 0 0 0 2 0 1 0 0 4 1 0 0 0 0 27 3 1 0 0 28 0 3 1 0 20 2 0 2 0 29 0 1 0 0 8 0 1 0 0 0 0 0 0 0 12 5 0 0 27 3 4 4 0 0 4 5 2 0 0 1 0 4 0 0 20 0 1 0 0 3 1 2 0 0 0 0 0 0 0 7 1 0 0 0 1 0 0 0 0 16 0 0 0 0 5 4 0 0 0 3 2 1 0 1 1 0 0 0 0 0 8 0 0 0 0 22 5 7 0 0 2 0 0 0 0 5 0 2 0 0 4 3 1 0 0 14 0 0 0 0 11 0 3 0 0 10 0 6 0 0 4 0 4 0 0 1 1 0 1 0 50 1 15 0 1 5 0 0 0 0 2 0 1 0 0 7 0 2 0 0 3 0 0 0 0 52 7 3 0 0 11 0 0 0 0 12 0 4 0 0 5 0 0 0 0 0
Manes.17G084600.v6.1 58 20 91 40 70 63 65 73 21 31 88 91 64 28 47 57 65 9 28 12 39 37 59 96 38 52 51 27 23 55 62 25 59 59 33 48 49 60 69 48 45 69 53 33 26 56 35 57 58 26 78 68 82 65 22 30 66 92 29 32 35 58 100 0 24 77 51 29 40 26 53 59 142 2 7 32 45 69 14 63 53 22 64 21 19 126 164 164 62 75 66 58 55 57 3 49 163 71 73 40 15 49 47 111 3 40 82 87 78 28 24 63 70 57 1 15 55 59 53 8 28 69 42 44 81 16 37 20 6 42 27 17 74 109 8 19 42 48 32 28 32 64 35 62 69 76 72 46 115 2 37 59 46 60 35 46 74 52 74 39 41 86 32 73 48 32 34 41 1 42 33 53 87 68 47 60 42 38 64 0 99 134 111 213 103 75 97 97 76 99 67 87 47 76 149 101 38 34 47 256 57 53 59 62 28 70 33 37 64 84 17 41 14 41 71 51 45 43 9 85 24 34 33 41 84 18 0 14 5 122 63 50 50 31 56 39 48 31 45 58 29 28 118 44 62 38 33 77 49 94 65 30 63 63 103 33 2 61 42 42 28 42 60 74 92 36 43 34 31 37 48 45 35 55 85 59 75 0 16 51 70 47 18 39 35 81 37 30 36 49 50 30 19 42 42 80 19 44 40 42 55 33 25 41 23 32 45 35 46 22 32 32 54 19 27 85 26 23 21 30 35 6 23 88 71 108 28 45 29 42 29 30 0 14 40 69 56 12 30 48 44 1 23 17 23 51 31 38 28 48 41 40 22 40 22 69 22 45 42 27 36 35 16 54 71 59 33 55 42 57 90 30 25 35 19 34 89 36 45 44 46 167 80 41 38 81 58 57 33 43 47 0 49 3 31 1 98 58 23 19 67 23 26 35 35 40 26 65 77 41 28 68 37 72 25 27 60 28 21 29 66 128 23 54 115 49 54 63 40 19 36 87 62 46 36 64 63 55 39 26 62 41 40 21 25 60 53 40 31 44 44 49 53 40 72 33 61 100 36 40 47 34 68 35 72 28 71 53 50 140 39 43 104 44 28 95 64 54 100 36 47 60 72 65 48 13 0 67 24 25 61 49 113 34 46 41 53 54 26 11 12 80 67 16 63 53 39 45 50 38 48 42 58 19 27 15 61 67 11 15 73 51 76 47 29 29 43 68 18 23 23 28 45 19 8 27 40 24 19 28 31 52 76 30 55 50 53 57 20 28 17 30 95 51 39 72 108 196 44 48 40 39 266 77 56 92 49 65 94 51 67 66 2 72 95 21 91 50 110 56 47 34 84 156 52 39 50 57 86 34 30 48 88 51 52 42 113 30 90 35 65 33 59 108 72 29 58 50 95 42 29 53 36 121 42 59 38 1 106 36 45 108 82 41 53 46 98 3 83 35 4 24 55 56 17 27 3 55 6 42 34 60 49 99 39 43 162 102 83 32 47 64 84 62 58 41 39 0 39 72 60 50 31 69 77 95 56 69 73 165 54 49 43 107 106 104 48 52 64 73 63 43 76 59 82 33 3 29 2 44 1 32 39 51 67 100 43 40 80 147 43 51 47 76 81 24 43 43 60 51 41 37 48 61 114 52 76 49 81 57 79 70 39 53 29 45 46 47 42 62 54 30 80 82 0 43 55 33 40 67 25 105 18 44 74 35 56 40 87 120 52 50 84 68 74 99 58 71
Manes.17G084700.v6.1 28 0 77 0 0 5 0 5 0 0 2 0 9 0 0 17 0 0 2 0 17 1 26 1 1 3 2 3 0 0 13 3 20 0 0 16 0 1 1 1 25 2 41 4 1 1 0 0 0 0 6 1 9 2 0 6 0 9 0 0 1 1 2 0 0 4 0 4 2 0 2 0 15 0 0 6 0 1 0 0 11 0 1 0 0 4 1 7 0 0 16 3 16 1 0 0 11 0 7 0 0 8 0 8 1 1 31 2 7 0 0 10 3 3 0 0 0 1 2 0 0 0 0 0 0 1 4 0 0 0 0 0 0 3 0 0 1 0 2 0 0 0 0 5 0 0 1 3 14 0 0 0 0 9 0 12 31 0 8 0 0 3 0 14 0 1 2 0 0 0 0 2 1 3 0 0 0 0 0 0 0 28 0 10 2 1 15 2 60 2 1 24 2 1 34 0 0 1 8 6 0 0 17 6 17 0 0 3 0 21 0 0 2 1 10 2 0 0 0 0 0 0 0 0 1 0 0 0 0 2 1 0 1 0 8 1 1 9 0 6 0 0 5 0 0 0 0 11 1 14 3 2 16 1 9 0 0 2 1 10 0 0 3 1 3 0 0 1 0 0 0 1 4 0 8 0 0 0 2 6 20 0 0 0 1 1 0 0 2 2 0 0 0 1 0 5 0 0 9 0 8 0 0 0 0 6 1 0 2 0 0 2 0 0 0 2 0 0 0 0 0 0 0 7 0 16 0 0 0 3 1 0 0 0 0 6 0 1 0 0 0 0 0 0 0 5 0 0 0 0 3 0 0 0 0 2 0 3 6 9 2 1 0 1 0 5 0 0 0 0 2 0 0 0 20 6 6 0 0 11 0 13 0 0 23 9 2 1 0 2 0 0 2 0 1 0 0 1 0 7 2 7 0 0 11 0 3 0 0 8 1 27 0 0 15 2 10 0 0 13 17 9 0 0 11 0 5 1 1 0 1 32 1 0 2 0 6 0 0 0 3 0 1 1 1 0 1 0 0 2 0 26 0 0 6 0 1 1 0 3 2 8 0 0 1 0 5 0 2 0 3 0 5 0 0 8 1 0 3 0 5 2 0 0 0 0 1 0 0 0 11 1 9 0 0 17 6 15 0 0 2 3 0 0 0 7 0 2 1 0 14 1 7 0 0 0 3 0 0 0 3 0 12 1 0 1 0 2 0 0 2 0 1 1 0 3 0 3 0 1 10 5 20 0 1 16 0 14 0 0 15 1 8 0 0 17 11 14 2 0 11 0 33 1 0 0 20 2 10 0 2 16 0 36 4 0 9 5 7 0 0 7 3 8 0 1 11 2 11 0 0 1 8 8 0 0 3 3 10 0 1 5 0 10 1 0 16 17 13 1 0 11 3 10 0 0 47 0 18 2 0 32 0 5 0 2 0 1 1 1 0 11 1 6 1 1 0 1 1 0 0 3 0 9 0 0 10 3 12 4 0 7 0 14 6 0 2 0 5 0 0 5 23 6 33 0 0 4 0 2 2 0 7 3 43 0 1 4 13 5 2 0 3 5 22 1 0 4 0 6 0 0 14 4 35 0 0 26 0 17 1 0 3 0 7 0 0 25 7 47 4 0 13 7 19 0 1 1 0 22 0 0 2 10 1 0 5 2 4 0 1 0 2 7 0 0 5 2 4 7 0 0 13 7 20 0 0 5 1 37 0 0 16 7 2 0 3 1
Manes.17G084800.v6.1 8 25 5 79 3 9 13 3 2 5 12 86 17 1 136 0 3 5 10 2 15 51 2 103 4 4 20 2 3 10 37 20 17 109 28 4 5 1 36 83 1 8 9 3 8 2 9 6 1 3 15 67 53 9 0 1 26 3 12 35 12 17 12 0 37 4 84 8 77 6 12 31 7 3 2 4 61 3 12 7 19 23 3 16 6 5 116 5 18 18 11 22 4 150 2 22 52 85 2 7 1 11 28 17 3 12 8 96 2 9 4 3 83 2 0 11 10 19 3 3 8 11 34 3 17 2 9 90 4 135 9 3 210 12 8 121 32 126 15 22 50 20 341 4 159 30 9 66 3 13 25 11 52 3 58 1119 2 31 4 2 2 13 26 22 14 66 9 120 0 12 10 54 68 0 52 1149 38 75 25 1 32 4 799 88 275 357 6 216 8 456 1 7 39 182 43 16 2 4 7 0 4 1 4 34 2 33 1 4 32 3 2 4 84 51 42 19 32 5 4 3 3 52 153 26 8 9 3 1 1 3 8 1045 4 13 2 6 1 3 9 0 12 2 15 89 28 184 17 8 348 21 71 2 8 35 18 212 3 9 132 3 2 124 1 6 1 142 250 8 8 7 4 4 3 2 1 3 16 1 1 43 1 8 2 4 87 14 3 3 3 25 4 7 0 121 13 22 0 2 22 14 14 5 2 2 13 3 54 1 1 10 0 3 2 0 12 8 3 0 4 3 3 0 3 9 9 3 6 48 8 21 1 10 0 28 30 12 20 14 50 294 79 1 22 1 1 0 2 0 54 59 25 6 0 0 2 0 7 286 8 137 0 4 72 9 256 21 43 0 40 13 21 13 9 9 3 36 17 421 35 2 6 3 14 8 7 12 1 3 9 2 13 3 171 5 2 1 4 100 7 2 22 4 9 0 21 66 7 50 0 2 30 7 4 3 0 46 4 6 0 1 527 19 21 69 82 278 0 0 115 24 6 12 120 289 1 58 23 4 155 5 11 1 3 1 11 23 9 55 3 43 11 0 3 3 5 5 0 916 6 0 3 2 9 3 3 19 3 0 5 8 0 5 3 3 1 4 17 2 18 1 3 12 13 2 13 2 0 5 0 3 3 35 3 20 19 6 22 12 2 0 13 133 12 65 3 3 42 3 6 1 1 51 1 4 1 1 30 2 2 219 14 9 4 33 3 1 3 16 3 1 6 27 0 26 2 2 4 3 0 2 5 68 5 29 430 0 8 1 3 6 4 24 42 301 1 17 397 19 8 24 45 25 32 13 6 42 17 242 164 37 353 1 6 4 33 4 9 69 10 8 4 5 35 16 19 6 3 24 9 2 35 8 337 45 56 2 19 90 10 12 8 3 14 10 483 19 5 478 20 32 3 4 23 19 1 5 3 1 19 9 14 4 80 8 20 2 103 1 48 86 1 2 9 7 1 13 0 5 0 6 17 20 10 5 44 15 14 21 49 13 19 8 12 10 4 6 0 2 11 2 34 13 4 64 2 178 1 26 219 27 15 2 106 409 21 15 17 9 14 2 0 6 3 26 8 13 2 7 1 8 5 786 5 36 5 97 3 8 113 7 235 1008 27 114 11 12 370 8 139 8 130 7 1 126 6 4 10 10 7 2 12 4 2 12 43 329 165 8 1 3 6 5 3 15 0 13 5 6 17 9 10 6 1 14 5 4 15 9 154 14 5 0 13 430 9 391 120 10
Manes.17G084900.v6.1 0 0 0 1 0 0 0 2 0 0 0 0 0 0 0 0 3 0 0 0 0 0 0 40 0 1 0 0 0 0 0 0 2 0 0 0 0 0 0 0 0 0 0 0 0 0 0 0 0 0 0 0 0 0 0 0 0 0 0 0 1 0 0 0 0 0 0 0 11 0 0 0 1 0 0 0 0 1 0 0 0 0 2 0 0 0 0 0 0 0 0 0 0 0 0 0 0 0 0 0 0 0 0 0 0 0 0 0 1 0 0 0 0 1 0 0 0 0 0 0 0 0 0 0 0 0 0 0 0 0 0 0 0 0 0 0 0 0 1 0 0 0 0 0 0 0 0 0 0 0 0 0 0 0 0 5 0 0 1 0 0 0 0 1 0 0 0 0 0 0 0 0 0 0 0 0 0 0 0 0 0 0 2 0 0 0 0 0 0 0 0 0 0 0 1 0 0 0 1 0 0 0 0 0 0 0 0 0 0 0 0 0 0 0 1 1 0 0 0 2 0 0 0 0 0 0 0 0 0 0 0 4 0 0 0 0 0 0 0 3 1 0 0 0 0 1 0 0 1 0 0 0 0 0 0 21 0 0 1 0 0 0 0 0 2 2 0 0 0 0 3 0 0 0 1 0 0 0 0 1 0 0 0 0 0 0 0 0 0 0 0 3 0 0 0 0 0 0 0 0 1 0 0 0 0 0 0 0 0 0 2 3 0 0 0 0 1 1 1 0 0 0 0 0 1 2 0 0 0 0 0 0 0 0 0 0 0 0 0 0 0 0 0 0 0 0 0 0 0 0 0 0 1 0 0 1 0 5 0 0 4 0 0 0 0 2 0 0 0 0 0 0 0 0 0 7 1 1 0 0 0 0 1 3 0 0 2 1 0 0 1 0 0 0 0 0 0 0 0 0 0 1 0 0 0 0 0 0 0 0 0 0 0 0 0 0 0 8 0 0 0 0 0 0 0 0 1 0 0 0 0 0 0 0 0 0 1 0 0 0 0 0 0 0 0 0 0 0 0 0 0 0 0 0 0 0 1 0 0 0 0 0 0 0 0 0 0 0 0 0 0 0 1 3 0 0 0 0 0 0 0 0 0 0 0 0 0 1 0 0 1 0 0 0 2 0 0 0 1 0 3 0 9 0 0 0 1 1 0 0 1 0 0 0 0 0 0 0 1 0 0 0 5 0 0 0 0 1 0 0 0 0 1 0 0 0 0 1 0 0 0 0 1 0 0 0 0 0 0 0 0 0 0 0 0 0 0 0 0 0 0 0 0 1 0 0 0 0 3 1 0 0 0 1 0 0 1 0 1 4 0 0 0 0 0 0 0 3 1 0 0 0 0 2 0 0 0 0 0 0 0 0 0 0 0 0 0 0 1 0 0 2 0 0 3 0 0 0 0 2 0 0 3 2 0 0 1 0 4 6 0 0 0 0 0 0 0 0 0 2 0 0 0 1 0 0 0 0 0 0 0 0 0 0 0 0 3 0 0 0 0 0 0 0 2 0 0 0 0 11 0 0 0 0 0 1 0 0 0 0 0 0 0 2 0 0 0 0 0 2 0 0 0 0 1 3 0 0 0 0 12 0 0 0 0 0 0 0 0 0 0 0 0 2 0 2 0 0 0 0 0 0 0 0 0 1 1 0 0 8 0 0 0 0 0 0 0 0 0 1 0 0 0 0 0 0 0 0 0 0 0 0 0 0 3 1 0 0
Manes.17G085000.v6.1 4 0 0 1 0 0 0 6 0 0 2 0 2 0 0 0 0 0 1 0 1 5 0 60 0 0 1 0 1 0 2 1 0 1 0 4 1 20 1 1 2 2 0 0 0 0 0 7 0 0 1 4 0 0 1 3 0 0 0 0 0 0 4 0 0 0 0 7 7 0 1 0 2 0 1 13 6 26 0 0 0 3 8 4 0 0 1 2 0 0 4 0 0 1 0 0 1 1 0 9 0 6 0 0 0 0 0 0 3 0 0 0 0 0 0 0 3 0 5 0 0 7 2 7 11 0 1 3 0 0 0 0 1 9 0 0 0 0 14 24 23 7 1 0 1 0 0 0 0 0 0 3 0 1 3 1 0 0 16 0 0 3 0 1 1 0 0 6 0 0 0 7 2 1 7 2 0 2 2 0 0 18 0 3 0 0 7 0 0 7 0 0 0 0 6 0 0 1 0 4 3 0 4 1 0 0 0 0 0 0 0 0 1 0 45 0 0 1 5 65 4 1 4 3 7 0 0 1 0 6 0 6 0 0 31 0 0 0 0 1 0 0 4 0 46 18 0 1 2 4 0 0 1 0 5 48 0 0 0 6 1 0 0 0 1 1 0 5 1 23 0 0 0 0 3 2 0 0 0 1 10 0 3 0 1 71 0 0 2 0 16 1 0 3 2 55 0 4 24 0 41 2 1 0 0 8 0 0 0 1 5 36 0 1 0 24 2 0 0 5 0 0 1 9 0 0 0 0 2 2 13 0 0 4 0 1 0 1 2 0 11 0 0 0 0 1 0 0 4 0 1 0 1 2 1 7 0 4 1 0 4 0 0 0 1 44 0 0 0 1 48 0 0 0 5 0 4 11 0 7 0 6 2 0 17 5 10 2 0 1 0 1 0 0 2 0 1 14 0 40 0 10 0 0 1 2 16 0 2 6 0 0 0 2 13 2 13 1 0 4 0 21 2 0 18 0 0 1 0 0 0 23 0 0 1 0 0 0 0 4 0 0 1 4 0 0 2 0 0 1 0 0 0 0 2 0 9 0 0 0 0 21 4 1 0 0 11 0 0 33 0 4 67 13 0 6 1 2 4 0 0 0 9 0 0 5 0 21 0 0 0 6 0 4 1 0 0 0 52 0 4 1 14 1 0 0 0 2 31 0 3 0 3 0 0 6 1 6 16 0 1 0 0 5 0 16 0 22 0 0 1 1 13 2 0 1 0 0 3 0 5 0 0 2 0 0 0 0 0 0 3 0 1 0 0 2 7 4 0 0 4 1 0 5 0 2 0 0 39 0 0 0 0 1 0 0 0 0 0 17 0 0 0 3 1 0 0 1 19 1 1 1 0 2 0 0 0 0 5 0 2 0 0 4 9 0 4 5 0 0 1 3 5 37 1 0 3 0 5 21 1 3 0 54 0 0 9 0 2 3 0 1 0 2 0 0 0 0 0 8 0 0 0 10 1 0 6 0 9 0 0 1 1 0 0 0 2 0 1 0 0 0 1 0 7 4 0 2 0 0 3 0 0 0 0 5 0 0 4 17 0 0 12 1 0 12 0 0 0 9 0 0 3 0 1 24 1 5 0 0 26 0 2 0 0 0 0 11 0 1 0 0 2 0 2 35 3 2 0 0 1 0 4 0 1 0 0 5 0 11 1 0 13 0 1 0 0 0 3 12 0 0 9 0 5 0 0 4 0 0 0 0 10 0 2 0 0 0
Manes.17G085100.v6.1 1 0 2 10 0 1 3 2 0 0 1 2 2 0 0 0 4 0 3 0 2 12 1 10 0 1 1 3 1 0 1 0 0 2 0 0 1 1 0 0 1 21 1 0 0 0 2 13 0 0 0 7 0 2 0 0 3 0 38 0 4 4 1 0 0 0 0 2 24 0 0 8 4 0 0 0 23 1 0 0 1 3 0 2 0 0 5 0 0 1 1 11 3 4 0 1 1 1 1 51 0 2 0 0 0 0 0 3 1 0 1 0 6 0 0 2 0 3 1 0 0 0 2 0 13 0 0 3 0 0 0 0 0 0 0 0 0 3 0 2 60 0 1 0 2 0 0 13 0 1 0 0 2 0 3 48 1 2 2 7 0 0 3 0 1 0 0 2 0 0 1 0 3 0 3 4 0 0 1 0 0 0 11 0 0 0 1 2 0 12 0 1 2 0 0 2 0 0 1 0 0 0 0 7 0 0 0 0 3 0 0 0 1 2 8 0 0 0 0 6 0 0 7 4 0 0 0 0 0 0 0 23 0 0 4 0 0 0 0 1 0 0 3 1 1 1 0 2 8 1 4 0 0 0 2 8 0 1 1 0 0 0 0 8 1 0 0 0 0 15 0 0 1 0 0 1 0 0 0 1 3 0 0 1 20 0 0 0 1 3 0 0 0 24 1 4 0 1 5 3 1 0 0 1 2 0 0 0 2 8 0 0 0 0 1 0 0 0 7 0 6 4 0 2 0 4 1 0 0 0 2 0 0 0 10 0 0 0 1 8 3 0 0 0 2 1 0 0 1 0 21 0 0 1 8 2 0 18 1 7 0 9 0 0 6 19 1 0 0 0 3 0 3 0 6 7 2 0 0 2 0 4 1 0 14 22 5 10 0 0 0 0 2 0 0 1 0 1 0 12 37 1 0 0 7 0 6 0 0 7 0 0 0 0 5 3 0 0 0 5 54 24 0 0 3 22 0 6 0 0 0 8 0 0 1 0 0 0 0 0 3 2 0 0 0 20 0 2 0 1 1 0 0 0 0 0 0 0 0 3 1 3 1 0 1 0 4 0 0 2 0 2 6 7 0 2 12 11 13 0 5 7 27 0 0 0 0 0 0 1 1 11 0 10 0 10 3 1 11 0 32 9 108 3 0 5 2 2 3 0 8 0 1 0 0 5 2 1 2 0 12 2 3 0 0 90 0 17 0 0 0 3 8 1 1 1 0 0 0 0 3 7 1 0 0 14 13 6 0 0 0 3 0 0 0 1 55 3 0 0 0 0 11 0 0 0 2 5 10 3 0 0 0 1 1 0 12 0 1 3 0 1 0 3 0 0 0 0 27 0 0 1 4 8 1 0 1 8 8 0 15 0 4 0 1 1 3 7 8 0 0 0 1 6 2 0 1 0 3 14 0 1 3 28 0 0 1 1 1 3 0 0 0 0 0 0 0 0 0 0 0 2 3 1 2 0 1 1 6 0 0 0 0 0 1 0 12 0 0 0 0 2 1 7 1 0 0 0 0 0 0 0 4 3 0 2 0 5 8 3 0 0 7 1 1 3 0 2 1 21 0 0 0 13 6 6 0 0 1 0 0 0 0 0 0 3 0 0 8 0 2 0 0 0 1 1 1 0 7 0 1 0 0 0 3 1 15 13 0 10 0 0 0 1 0 1 0 1 7 5 0 0 2 0 0 0 0 5 3 1 0 0 0 24 0 1 0 0
Manes.17G085200.v6.1 0 0 0 7 0 0 1 0 0 0 0 0 0 0 1 0 0 0 1 0 1 0 0 117 0 1 1 0 1 0 0 0 1 0 0 1 0 0 0 0 0 0 0 0 0 0 0 0 0 0 0 0 0 1 0 0 1 0 0 0 0 0 0 0 0 0 0 0 32 0 0 0 0 0 0 0 1 1 0 0 0 1 0 3 0 0 0 0 0 0 0 0 0 2 0 0 1 0 0 7 0 0 0 0 0 0 0 0 0 0 0 0 0 0 0 0 0 0 0 0 0 0 0 0 1 0 0 0 0 0 0 0 0 0 0 0 0 0 3 36 4 0 0 0 0 0 0 0 0 0 0 0 0 0 1 2 0 0 0 0 0 1 0 0 0 0 0 2 0 0 0 1 0 0 13 0 0 0 0 0 0 0 0 0 0 0 2 0 0 6 0 0 0 1 2 0 0 0 0 0 3 0 1 0 0 0 0 0 0 0 0 0 0 0 1 2 0 0 0 0 12 0 0 0 1 0 0 0 0 0 0 3 1 0 0 0 0 0 0 1 0 0 1 2 0 35 1 2 0 0 0 0 0 0 0 88 0 0 1 0 0 0 0 0 0 0 0 0 0 2 0 0 1 0 0 0 0 0 0 0 0 0 0 0 0 0 0 0 0 0 0 2 0 0 0 0 0 0 2 0 0 2 0 0 0 0 0 0 0 0 0 9 0 0 0 0 7 0 0 0 1 0 0 14 0 0 0 0 0 0 0 2 0 0 4 0 0 0 0 0 1 0 0 2 0 0 0 2 0 0 0 0 0 0 0 1 3 7 4 1 0 0 1 0 0 1 0 0 0 0 0 0 0 0 0 0 0 2 0 1 0 0 0 4 5 0 0 3 0 0 0 0 0 0 0 0 0 13 0 3 0 0 0 0 0 0 0 0 0 0 0 1 0 5 0 0 2 0 0 4 3 0 0 1 2 4 0 0 0 0 0 0 1 0 0 1 0 0 0 0 0 0 2 0 0 0 0 0 0 0 0 0 0 0 0 0 0 1 1 1 0 1 7 0 0 0 0 0 0 0 0 0 0 24 1 2 0 0 2 0 0 0 0 0 0 0 0 0 0 0 0 0 0 3 1 1 0 0 137 0 11 1 1 0 0 0 0 0 26 0 2 2 1 0 0 0 0 0 11 0 0 0 0 1 0 3 5 1 1 0 0 0 0 1 0 0 0 2 1 4 0 0 0 0 2 0 0 0 0 0 0 0 0 0 0 0 1 2 0 0 0 0 1 3 3 0 0 0 0 2 0 0 0 0 0 0 1 0 1 18 0 0 0 0 0 1 0 4 1 0 0 0 1 0 0 3 0 0 0 1 3 0 0 0 10 0 0 0 1 0 0 2 1 0 0 0 0 0 0 10 0 0 0 1 4 0 32 0 16 11 0 0 0 0 0 0 0 0 0 27 0 0 1 0 0 0 0 0 0 0 0 0 0 1 0 0 0 1 0 0 0 0 1 0 0 0 0 0 0 1 0 0 0 0 0 0 0 0 0 0 0 0 2 0 0 0 0 0 0 0 0 0 0 0 0 53 0 0 0 0 51 0 0 0 0 0 0 0 0 0 1 0 0 2 0 33 0 0 0 2 0 0 0 0 0 0 3 0 0 0 1 0 0 1 0 0 0 0 0 0 0 0 0 0 0 0 0 0 0 0 1 0 0 1 0 0 0 0
Manes.17G085300.v6.1 2 0 0 1 0 1 3 1 0 1 0 2 0 0 8 2 0 1 0 0 5 16 1 9 0 0 0 0 1 0 4 4 0 0 0 1 0 0 1 1 2 11 3 2 0 0 2 7 1 0 0 1 2 0 0 5 5 3 16 0 0 3 0 0 0 0 0 1 0 0 0 6 0 0 0 1 22 2 0 0 0 4 1 2 0 0 3 0 0 1 3 2 2 1 0 1 0 0 0 9 0 0 2 2 0 1 1 8 1 1 0 0 11 0 0 0 0 0 1 0 0 0 2 0 4 0 0 5 0 1 0 0 0 3 0 0 0 6 12 7 32 1 9 1 1 0 0 6 1 0 0 1 0 0 2 9 0 2 2 0 0 1 7 0 0 0 1 12 0 0 2 3 1 1 0 0 0 3 1 0 0 2 19 2 3 3 3 6 0 9 0 0 2 6 1 0 0 1 3 3 2 0 0 13 4 0 0 2 5 0 1 2 3 16 15 2 3 3 4 18 1 1 5 2 1 9 0 1 1 3 2 20 6 0 3 0 0 1 8 4 16 1 2 69 0 15 9 2 55 2 24 16 0 36 2 50 0 1 27 1 10 6 2 120 0 22 13 0 14 9 1 9 0 141 0 18 14 0 8 9 11 4 1 0 42 5 8 0 21 14 2 0 0 15 2 5 0 1 1 5 0 1 0 2 5 4 4 7 0 19 7 0 2 6 4 7 1 1 9 39 12 0 0 3 7 3 0 0 2 3 1 1 0 1 50 1 1 0 0 8 7 0 1 0 14 4 4 0 8 2 7 0 0 3 15 8 0 1 0 33 3 3 0 0 3 2 2 4 3 12 8 0 0 0 3 22 2 3 0 5 1 2 5 6 5 12 6 3 1 0 15 0 18 0 8 0 1 0 0 3 4 2 0 0 6 2 3 0 1 5 1 0 1 1 0 5 1 7 0 0 25 13 0 5 3 12 2 4 25 6 9 9 2 0 2 10 12 2 0 8 5 35 1 1 7 48 0 0 11 10 14 1 0 0 2 4 12 8 0 1 6 14 4 0 15 9 3 3 0 0 1 6 2 1 0 2 13 1 3 0 0 6 3 0 0 0 0 4 2 1 0 6 0 24 1 1 4 3 7 0 9 20 153 5 7 2 0 0 4 0 1 8 1 1 1 2 2 0 0 0 1 6 0 3 3 22 2 23 1 0 2 3 7 2 0 1 3 0 0 0 0 27 0 2 0 0 10 0 1 0 0 27 3 1 0 3 125 18 1 0 1 1 5 7 1 6 2 5 13 0 1 0 0 0 0 0 0 1 2 1 1 0 14 0 0 0 0 1 4 0 3 3 4 4 0 0 0 8 2 0 1 0 0 1 0 0 2 4 1 1 0 0 10 12 4 0 0 0 5 9 1 0 1 44 0 0 2 1 4 0 0 1 20 2 0 0 3 9 0 2 3 0 9 1 0 0 0 8 4 0 0 1 1 1 1 1 3 0 2 0 0 7 0 5 0 0 0 1 10 2 1 0 4 2 3 0 0 0 8 1 1 0 1 2 0 0 0 0 0 15 0 0 0 3 4 4 0 0 2 0 9 0 2 3 1 1 1 0 4 0 13 0 0 2 1 0 0 0 5 0 0 0 0 6 7 6 18 1 2 3 2 0 3 69 0 26 7 0 19 14 1 0 0 17 0 0 0 0 10 0 0 0 1 1 0 4 0 3
Manes.17G085400.v6.1 113 81 153 318 512 52 124 166 323 201 131 242 126 163 721 79 239 35 307 149 71 170 126 884 549 57 113 221 169 281 99 123 100 325 668 24 102 115 213 168 48 448 125 329 845 56 96 166 214 212 65 187 88 241 239 38 95 117 320 420 124 122 151 5 408 64 83 91 240 326 34 154 219 15 55 30 190 227 176 441 53 103 250 186 366 93 242 582 404 450 66 150 144 352 7 326 84 176 94 243 872 64 199 215 7 900 82 283 442 410 650 46 306 249 5 139 73 115 125 124 307 59 142 123 302 212 29 135 53 327 265 59 287 310 100 536 76 159 150 290 533 100 173 130 365 469 40 159 96 17 294 17 109 58 283 401 73 272 194 250 747 151 171 181 310 399 19 163 3 240 317 92 164 105 151 549 74 125 155 1 654 129 348 513 479 249 131 445 177 685 1802 121 107 248 404 912 1131 84 166 282 1021 758 52 196 47 571 1030 57 201 147 595 891 123 162 259 115 131 119 51 596 427 613 122 288 334 468 25 32 9 253 723 620 113 137 268 460 880 50 112 131 109 289 164 183 324 411 279 141 266 425 300 322 68 292 412 374 9 90 196 135 254 320 69 157 288 283 605 51 190 234 322 418 56 157 265 173 385 3 46 328 256 436 522 270 184 297 750 784 204 327 143 1006 805 184 400 384 219 733 196 432 271 376 299 164 341 199 469 378 93 194 137 516 581 155 208 266 340 423 175 230 172 203 225 352 448 528 199 692 86 184 484 326 6 154 248 246 464 406 70 238 349 18 760 115 258 176 715 622 110 179 102 653 382 135 425 311 401 729 199 194 131 423 233 110 256 328 715 497 150 184 316 671 633 567 49 172 174 605 881 77 327 266 233 450 113 316 210 347 446 48 127 8 246 23 237 19 188 372 212 57 272 124 403 599 151 221 138 526 758 57 46 142 347 756 37 172 152 310 352 48 224 441 134 575 535 216 298 535 338 80 301 260 477 508 66 185 258 446 279 269 306 242 368 462 82 356 123 486 49 376 573 246 528 786 36 325 176 716 234 155 240 123 420 672 135 184 231 607 313 449 62 196 176 469 868 138 293 315 359 576 24 108 164 312 651 109 5 356 338 269 58 228 222 279 370 55 524 150 474 729 132 304 735 202 603 58 165 180 838 820 84 130 202 693 602 69 282 175 365 736 175 197 215 339 424 146 323 404 293 378 25 155 267 365 441 90 210 78 912 977 57 198 130 441 1035 41 185 86 143 278 19 258 231 589 723 91 834 634 246 1034 63 129 506 625 969 227 74 143 299 221 333 63 9 203 879 672 74 160 140 237 553 42 123 270 151 141 80 181 198 156 402 70 115 124 589 455 58 50 114 169 63 52 195 180 315 197 34 117 114 292 371 34 142 322 252 302 33 6 310 317 869 65 136 210 301 262 492 6 431 213 10 24 158 88 147 200 5 319 17 296 501 64 95 245 188 337 143 276 142 443 386 93 466 177 863 701 309 5 251 452 557 138 32 147 163 349 415 153 245 166 286 433 98 244 133 465 650 77 178 318 675 478 134 144 141 258 13 181 7 199 14 260 52 67 116 198 388 40 80 175 212 301 208 203 142 177 231 43 244 103 283 798 38 71 176 189 278 58 160 103 426 673 56 144 360 405 661 35 66 183 408 192 121 188 4 90 443 64 168 170 141 457 30 101 153 627 468 77 156 140 1129 899 90 189 249 353 907 275
Manes.17G085500.v6.1 1 2 0 3 3 0 1 9 2 2 1 1 1 0 2 0 10 1 0 0 0 0 1 1 4 1 22 0 0 2 0 11 0 8 0 0 47 8 2 0 0 37 0 3 1 0 39 2 1 1 1 67 0 1 1 0 85 1 0 0 0 9 0 0 0 0 34 4 4 2 1 61 6 0 0 0 15 1 0 0 0 5 2 7 1 1 68 2 1 1 0 31 1 3 0 0 0 59 1 13 2 1 16 0 0 0 0 14 2 3 0 0 3 0 0 0 0 32 1 1 3 0 51 0 2 0 0 6 1 0 0 0 69 0 0 2 3 65 6 1 0 0 14 0 3 0 1 71 0 0 2 0 30 0 0 1 0 27 4 9 0 0 46 5 2 0 0 43 0 4 0 0 9 3 16 0 1 31 2 0 1 0 0 7 2 2 0 25 0 5 0 0 0 55 3 1 2 3 86 1 0 0 1 24 0 4 2 2 48 2 0 0 0 15 11 55 4 0 0 10 0 3 0 25 0 0 0 0 1 0 24 1 0 8 0 4 0 2 18 0 0 3 15 85 29 12 4 0 35 0 0 0 0 100 0 2 0 0 15 0 0 0 1 103 2 1 9 3 97 5 4 5 2 137 2 38 3 0 0 46 1 2 0 2 79 62 6 1 2 14 10 2 1 1 18 23 0 3 0 8 30 0 0 1 27 5 2 8 0 12 2 3 5 0 47 6 19 11 0 0 0 4 3 1 10 2 0 5 6 99 4 0 0 0 98 4 1 4 0 33 3 0 1 0 48 0 2 0 4 52 8 3 3 1 2 0 0 0 2 126 5 4 4 0 45 14 0 1 0 8 9 5 4 0 0 1 4 0 0 0 1 3 5 0 1 5 3 2 0 0 76 0 1 0 1 0 1 2 1 0 3 9 1 0 1 2 13 0 0 0 13 1 0 0 0 23 7 0 0 0 4 3 0 0 3 106 4 3 12 0 27 0 2 8 0 47 2 0 0 0 57 46 19 0 0 30 0 0 0 0 21 1 0 3 0 4 3 1 1 0 47 1 13 1 1 79 2 4 5 1 1 9 79 2 0 0 29 7 6 1 0 45 6 0 0 0 0 11 0 2 0 18 0 8 0 3 7 0 13 1 0 1 0 0 1 0 7 1 0 1 1 16 0 0 1 0 24 0 1 1 0 12 1 0 0 0 15 7 2 0 0 9 6 3 2 0 12 0 0 0 1 73 0 2 0 2 65 0 0 0 0 12 0 2 0 0 0 0 0 1 0 28 2 0 0 37 0 4 24 2 0 0 1 0 0 0 3 0 1 2 0 0 81 5 5 3 1 15 4 1 1 0 15 0 0 0 0 11 2 0 3 0 2 0 3 0 0 1 5 0 0 1 19 7 0 0 0 1 7 5 1 1 39 37 4 3 3 0 0 1 0 0 74 4 3 1 0 1 1 6 4 1 26 11 0 5 0 6 36 0 0 0 22 1 3 1 1 0 6 6 6 12 1 24 1 0 2 3 9 0 1 1 0 3 0 1 0 0 33 4 1 4 0 3 1 0 0 0 0 4 0 1 0 38 1 6 1 0 28 0 10 2 6 5 1 0 0 0 10 0 1 0 0 7 1 3 13 0 42 6 34 2 0 21 0 1 28 0 66 5 2 13 4 48 0 17 5 9 35 12 2 0 0 50 2 0 1 0 2 0 3 0 0 65 0 2 0 5
Manes.17G085600.v6.1 1 1 11 0 0 5 1 36 0 0 10 0 92 1 2 0 1 0 0 0 0 1 14 1 3 15 0 0 0 0 1 14 14 2 1 5 0 39 14 0 2 0 15 0 0 1 0 16 0 0 19 0 10 1 0 0 2 44 1 0 34 1 125 1 0 0 6 32 2 4 4 1 106 0 0 17 2 24 0 0 0 0 133 0 2 1 0 103 0 3 2 0 34 5 0 0 3 1 31 1 0 3 3 37 0 0 9 4 102 2 0 0 2 65 0 0 5 0 104 0 0 10 0 199 9 1 7 1 22 0 0 0 0 154 0 0 4 3 147 0 0 22 2 49 0 0 59 2 21 0 0 28 0 35 0 1 2 8 113 3 0 75 5 39 1 1 11 10 0 0 1 35 9 72 3 1 20 1 197 0 0 41 0 117 1 1 59 14 12 1 0 69 14 4 6 4 0 4 0 106 1 0 16 3 2 4 0 0 0 7 0 2 1 4 58 5 0 6 0 85 7 0 1 0 47 2 0 0 0 81 0 0 1 0 54 0 0 0 0 116 0 0 6 1 118 3 0 9 1 112 0 0 11 23 200 2 0 4 0 106 0 0 16 2 165 2 2 26 1 134 0 0 0 5 188 0 1 0 0 3 133 4 0 11 0 171 2 0 1 26 81 4 0 4 0 82 0 1 4 0 122 3 0 1 0 38 1 0 3 0 18 2 0 0 1 135 1 1 2 13 11 0 0 7 5 140 2 0 3 0 17 3 0 4 0 57 6 2 1 0 19 0 0 1 2 16 0 4 13 0 43 0 2 12 2 38 2 1 27 8 62 4 0 7 13 115 1 3 0 3 54 0 2 0 6 0 31 0 0 20 0 219 34 11 9 6 23 0 0 3 0 0 0 0 2 0 106 0 0 24 1 6 0 1 1 4 17 0 0 8 0 5 0 0 0 0 23 0 0 2 2 109 0 17 1 0 79 6 0 1 1 257 1 1 2 1 187 2 0 0 2 0 0 2 1 0 22 1 0 0 19 123 0 0 0 1 48 0 0 0 0 14 1 1 0 0 185 0 0 235 17 11 65 0 0 23 6 7 1 1 38 0 102 0 0 0 0 38 4 0 1 10 2 0 27 14 2 10 3 0 0 0 1 0 0 3 0 29 3 0 3 5 17 0 0 0 3 15 0 0 1 0 20 0 0 0 0 14 2 30 1 1 24 0 0 6 6 3 0 9 4 0 7 0 0 1 0 7 0 0 0 2 16 0 1 24 0 59 0 0 4 0 135 0 0 0 3 2 12 0 0 5 2 15 0 2 12 6 63 2 0 10 1 529 0 1 16 8 24 2 0 4 3 40 0 0 0 3 13 2 1 1 1 127 2 4 16 2 3 0 0 2 1 43 6 0 0 0 20 0 0 5 4 1 1 0 2 0 23 4 0 0 8 153 0 1 0 3 1 3 0 2 1 358 6 0 16 16 124 0 0 1 7 77 0 0 2 1 123 1 2 0 3 0 220 0 9 14 9 55 0 0 8 1 18 1 0 12 0 57 1 1 30 0 30 2 1 1 1 9 1 0 4 0 28 3 0 0 0 31 1 1 10 21 57 0 1 4 4 33 0 0 11 0 74 0 0 0 2 39 0 0 3 0 7 0 0 4 0 7 1 1 8 4 0 0 0 4 0 60 0 3 3 1 108 0 0 3 8 51 0 0 46 0 70 0 0 2
Manes.17G085700.v6.1 495 169 1984 427 831 250 314 411 192 110 2046 1811 1411 367 1046 472 408 78 327 139 287 226 880 661 381 566 336 273 167 385 171 201 383 196 208 325 339 621 369 309 231 369 435 106 191 419 389 531 695 223 726 453 1144 683 181 348 444 1077 200 388 329 296 720 5 289 721 536 686 402 261 390 606 1016 32 17 310 623 1234 360 760 822 288 1191 588 432 968 1144 1357 923 961 271 261 389 306 10 467 1692 749 1494 594 356 825 496 1164 9 231 1060 691 647 374 324 476 558 400 8 159 715 642 826 130 538 999 534 802 783 264 411 231 128 366 156 146 466 661 62 148 324 450 596 279 349 1129 723 2090 969 828 336 376 757 17 130 431 506 974 290 444 674 415 568 190 137 784 393 1181 317 224 244 480 6 512 338 924 714 2174 858 621 732 347 1296 0 913 709 438 1008 366 298 415 700 1485 695 782 1757 212 465 787 603 201 337 366 1214 363 279 312 671 402 360 297 140 299 995 178 178 302 548 745 773 535 501 80 1076 673 358 309 533 927 396 47 154 12 1475 498 365 290 149 439 272 345 616 380 778 194 203 810 416 651 277 230 226 220 485 162 110 827 510 1133 345 13 378 247 485 185 195 388 352 812 202 262 678 389 852 927 328 433 260 598 318 366 5 36 420 493 314 229 347 259 703 346 209 400 456 460 480 274 129 251 528 84 252 293 377 897 440 233 559 502 519 256 197 834 408 462 489 592 285 268 1028 273 223 195 362 373 135 232 296 316 578 135 200 413 311 372 371 3 409 628 423 578 272 336 589 687 20 334 177 345 591 376 503 174 357 277 298 193 218 340 603 236 420 388 160 360 261 255 250 912 720 321 323 482 467 1210 449 312 429 249 1051 1698 690 755 568 426 1463 1030 308 498 1048 373 540 445 1410 409 12 899 36 448 19 2104 1205 365 148 328 319 153 92 254 244 254 277 137 336 417 1106 534 465 309 543 665 217 344 218 683 1231 169 394 608 484 531 684 253 115 271 476 347 338 113 214 458 235 133 206 464 400 378 259 300 893 740 298 28 379 343 658 183 375 633 324 642 398 503 274 394 207 634 418 363 217 465 220 328 1462 544 445 1187 453 227 506 363 224 437 217 396 363 579 235 266 265 2 1396 278 562 1124 497 1124 392 387 312 284 626 227 65 144 275 250 147 229 429 388 1030 355 351 1019 516 900 332 300 245 866 1211 412 283 452 364 1304 297 241 307 517 1030 192 218 478 381 1090 612 356 182 373 413 285 234 352 427 850 433 386 610 188 609 150 211 91 439 1431 396 293 889 615 1049 189 386 336 511 3948 452 330 1025 443 518 805 324 724 362 47 563 472 173 542 337 1018 133 177 581 525 1958 489 346 374 680 806 325 344 450 977 845 315 254 495 137 476 179 259 205 461 1098 641 340 286 474 1074 305 125 443 463 1339 462 425 606 14 1121 323 282 723 339 203 188 228 493 20 736 524 29 359 248 1192 137 508 12 171 47 229 180 586 317 1340 568 519 1217 885 795 202 477 183 393 419 365 149 807 10 1011 519 622 433 339 1066 1701 787 654 311 278 1103 851 345 761 817 1349 611 604 1100 740 1364 463 398 1144 1004 2001 756 22 311 8 218 21 240 256 278 495 381 238 442 768 1005 502 672 310 372 433 89 194 190 597 1161 256 230 334 280 573 320 253 203 312 377 297 396 293 303 491 383 322 375 250 248 163 263 540 1117 4 291 584 405 219 565 189 446 672 542 1682 550 946 814 1393 2454 258 609 318 303 607 371 433 310
Manes.17G085800.v6.1 0 0 0 0 0 0 0 0 0 0 0 0 0 0 0 0 0 0 0 0 0 0 0 0 0 0 0 0 0 0 0 0 0 0 0 0 0 0 0 0 0 0 0 1 0 0 0 0 0 0 0 0 0 0 0 0 0 0 0 0 0 0 0 0 0 0 0 0 0 0 0 0 0 0 0 0 0 0 0 0 0 0 0 0 0 0 0 0 0 0 0 0 0 0 0 0 0 0 0 0 0 0 0 0 0 0 0 0 0 0 0 0 0 0 0 0 0 0 0 0 0 0 0 0 0 0 0 0 0 0 0 0 0 0 0 0 0 0 0 0 0 0 0 0 0 0 0 0 1 0 0 0 0 0 0 0 0 0 0 0 0 0 0 0 0 0 0 0 0 0 0 0 0 0 0 0 0 0 0 0 0 0 0 0 1 0 0 0 0 0 0 0 0 0 0 0 0 0 0 1 0 0 0 0 0 0 0 0 0 0 0 0 0 0 0 0 0 0 0 0 0 0 0 0 0 0 0 0 0 0 0 0 0 0 0 0 0 1 0 0 0 0 0 0 0 0 0 0 0 0 0 0 0 0 0 0 0 0 0 0 0 0 0 0 0 0 0 0 0 1 0 0 0 1 0 0 0 0 0 0 0 0 0 0 0 1 0 0 0 0 0 0 0 0 0 1 0 0 0 1 0 0 0 0 0 0 0 0 0 0 0 0 0 0 0 0 0 0 0 0 0 0 0 0 0 0 0 0 0 0 0 0 0 0 0 0 0 0 0 0 0 0 0 0 0 0 0 0 0 0 0 0 0 0 0 1 0 0 0 0 0 0 0 0 1 0 0 0 0 0 0 0 0 0 0 0 0 0 0 0 0 0 0 0 0 0 0 0 0 0 0 0 0 0 0 0 1 0 0 0 0 0 0 0 0 0 0 0 0 0 0 0 0 0 0 0 0 0 2 0 0 0 2 0 0 0 0 0 0 0 0 0 4 0 0 0 0 0 0 0 0 0 0 0 0 0 0 0 0 0 0 1 0 0 0 0 0 0 0 0 0 0 0 0 0 0 1 0 0 0 0 0 0 0 0 0 0 0 0 0 0 1 0 0 0 0 0 0 0 0 0 0 1 0 0 0 0 0 0 0 0 0 0 0 0 0 0 0 0 0 0 0 0 0 0 0 1 1 0 0 0 0 1 0 0 0 0 0 0 0 0 0 0 0 0 0 0 0 0 0 0 0 0 0 0 0 0 0 0 0 0 0 0 0 0 0 0 0 0 0 0 0 0 0 0 0 0 0 0 0 0 0 0 0 0 0 0 0 0 1 0 0 1 0 0 0 0 0 1 0 0 0 0 0 0 0 0 0 0 0 0 0 1 0 0 0 0 0 1 0 0 0 0 0 0 0 0 0 0 0 0 0 0 0 0 0 0 0 0 0 0 0 0 0 0 0 0 0 0 0 0 0 1 0 0 0 0 0 0 0 0 0 4 0 0 0 0 0 0 0 0 0 0 0 4 0 0 0 0 0 0 0 0 0 0 0 0 0 0 0 1 0 0 0 0 0 0 0 0 0 0 0 0 0 0 0 0 0 0 0 1 0 0 0 0 0 0 0 0 0 0 0 0 0 0 0 1 0 0 0 0 0 0 0 0 0 0 0 0 0 0 0 0 0 0 0 0 0 0 0 0 0 0 2 0 0 0 0 0 1 1 0 0 0 0 0 0 0
Manes.17G085900.v6.1 0 1 0 0 0 0 0 0 0 0 0 0 0 0 2 0 0 0 1 0 0 0 0 0 0 0 0 0 0 0 0 2 0 2 2 1 0 0 0 0 0 0 0 0 1 0 0 0 0 0 0 0 0 4 0 0 0 0 0 0 1 0 0 0 2 1 1 0 5 0 0 0 0 1 0 0 0 1 0 0 0 0 2 1 0 0 1 2 2 2 1 2 0 0 0 0 0 0 0 0 0 0 0 1 0 1 0 1 1 0 0 0 0 0 0 0 1 0 0 3 0 1 0 0 1 0 1 0 0 0 0 0 0 2 1 0 0 0 0 0 2 2 2 0 2 0 1 0 0 0 0 1 0 0 1 0 0 0 0 0 2 0 0 0 0 0 0 2 0 0 0 0 0 0 5 0 0 0 0 0 0 2 0 1 0 5 0 4 2 2 1 0 0 1 0 0 0 0 1 0 2 0 0 2 0 0 2 0 0 1 1 2 2 1 0 1 1 0 0 1 1 1 1 1 2 2 0 0 0 0 0 0 2 0 2 1 0 1 0 0 2 0 0 1 1 1 2 0 2 0 0 0 0 1 1 8 0 0 0 0 3 0 0 0 2 5 2 0 1 0 0 0 0 2 0 1 5 0 0 1 2 1 0 0 3 0 0 0 0 0 1 0 0 4 0 0 2 0 1 0 0 2 2 0 0 0 4 1 0 2 0 2 0 0 0 1 2 0 0 0 0 3 3 0 0 1 1 3 0 0 0 0 0 0 2 1 7 0 1 0 0 0 0 0 0 0 1 2 0 0 0 0 0 0 0 0 2 2 0 0 0 0 0 1 1 0 0 8 0 1 0 1 0 0 1 0 1 1 0 0 1 1 1 1 0 0 0 0 1 0 0 0 2 0 0 0 0 0 0 0 0 0 1 0 0 1 0 0 0 0 0 0 1 2 0 0 0 0 0 0 1 2 0 0 0 0 0 4 0 0 0 0 4 4 1 0 0 0 0 0 0 0 0 4 0 1 0 0 0 0 0 0 0 0 0 1 0 1 1 0 0 0 4 0 1 0 0 0 1 0 0 0 0 4 0 1 5 0 1 0 1 1 0 2 0 0 0 0 1 0 0 1 0 3 0 2 1 0 5 0 1 1 0 0 0 0 0 1 2 0 1 0 0 9 0 0 0 1 0 0 0 1 0 0 1 0 0 1 1 0 0 1 0 1 0 0 2 0 2 0 0 3 0 2 1 0 2 1 0 2 0 1 0 2 0 1 2 1 2 0 1 0 2 0 0 1 0 0 0 0 0 0 0 0 0 0 0 5 0 2 2 0 1 2 0 0 0 0 1 4 0 0 2 2 2 0 0 0 0 1 0 0 0 0 0 0 0 0 1 0 0 0 0 0 13 0 0 0 0 3 1 0 0 0 0 0 0 0 0 0 0 0 0 0 0 2 0 0 0 1 2 0 0 0 3 0 0 0 0 0 0 0 1 1 0 0 0 0 0 0 0 0 0 0 1 2 0 0 0 0 1 0 0 0 0 0 0 0 0 0 2 0 0 0 0 0 0 1 0 0 4 0 0 0 0 5 0 0 0 0 1 3 0 0 0 0 0 0 0 0 0 0 0 0 0 0 1 0 0 0 1 1 0 0 0 0 0 0 1 0 0 0 0 2 0 3 0 0 0 0 2 5 0 0 0 1 1 0 0 0 0 1 0 0 0 3 0 0
Manes.17G086000.v6.1 23 2 39 20 39 16 16 23 38 14 24 32 22 4 48 17 15 7 23 6 12 17 10 35 15 8 16 16 12 8 18 3 17 20 21 16 12 16 6 10 20 31 17 17 9 11 16 17 35 20 11 22 16 26 12 21 38 19 9 17 4 19 24 0 15 30 20 7 32 34 11 31 32 1 2 15 23 29 14 31 22 17 12 22 16 18 33 18 26 21 20 24 13 22 0 25 34 32 16 43 28 25 14 22 2 14 23 24 51 47 24 15 21 10 1 7 35 32 12 21 41 49 43 18 102 27 13 31 4 26 15 13 29 31 26 17 9 26 19 28 17 62 21 39 52 32 27 22 14 1 27 27 31 26 23 25 16 10 29 28 15 30 13 19 31 14 5 31 0 46 22 35 41 25 65 52 32 21 19 0 45 23 30 41 37 32 24 26 54 30 36 26 14 32 38 38 16 28 39 56 40 34 19 18 7 21 34 14 30 41 28 24 29 38 17 53 49 34 5 34 14 34 17 23 29 11 7 16 0 42 33 33 23 6 22 15 27 18 15 29 14 20 46 19 20 21 12 29 32 18 15 7 29 20 45 4 2 20 15 31 15 23 7 30 35 12 20 15 21 13 28 19 13 17 20 15 17 1 3 38 35 29 15 30 27 40 35 36 41 21 21 20 22 21 17 35 11 40 17 30 35 32 31 18 31 16 30 19 18 20 14 13 60 20 7 25 9 13 16 10 13 2 15 30 30 40 22 25 12 12 17 15 0 24 25 17 20 27 9 14 15 4 21 11 14 19 12 32 16 23 13 23 19 31 12 23 10 32 31 13 19 21 20 17 51 25 27 24 19 25 26 18 43 17 13 18 29 28 21 18 21 31 32 42 23 23 16 24 31 14 16 1 35 1 35 1 27 50 27 13 18 20 21 15 19 13 17 41 29 42 7 23 12 29 9 21 20 4 23 8 25 33 29 23 68 29 45 24 26 18 10 30 35 40 23 13 30 24 34 11 20 8 15 17 21 48 14 18 0 23 22 20 13 41 36 21 14 38 12 15 25 10 10 23 28 14 29 23 17 74 14 31 17 21 23 34 26 1 33 33 8 29 3 26 23 14 0 21 15 27 16 17 30 19 51 20 8 18 26 1 5 28 15 15 19 9 13 9 21 34 16 12 16 17 12 13 30 25 14 18 34 17 28 16 24 6 27 18 18 10 8 22 12 27 13 13 14 13 17 18 20 25 14 26 32 15 17 20 16 16 7 13 30 35 17 16 61 37 33 31 6 11 65 27 30 44 7 12 18 31 35 8 2 17 62 14 29 15 16 15 18 19 32 21 31 14 5 14 21 6 30 11 26 14 40 37 16 13 17 20 16 9 20 38 22 17 16 40 15 35 19 15 14 33 23 27 11 0 22 9 28 18 15 8 7 32 12 1 16 19 1 15 23 18 13 28 6 23 2 9 7 14 27 40 26 39 20 39 10 27 15 11 24 14 18 10 21 0 16 39 38 22 10 30 29 27 37 15 13 36 20 39 24 29 26 25 39 51 30 35 39 17 33 33 24 25 1 9 1 8 4 22 10 13 20 43 32 24 21 10 22 42 26 22 40 10 28 28 33 46 8 26 34 22 24 12 44 30 24 20 44 39 11 12 13 29 29 19 21 17 13 33 38 36 0 5 18 14 15 18 19 45 17 28 26 30 33 26 20 37 19 49 19 23 32 15 38 23
Manes.17G086100.v6.1 83 17 96 115 145 69 65 68 50 41 52 50 31 38 95 62 54 23 114 13 59 49 58 223 92 35 111 14 41 42 46 42 39 45 79 63 149 61 62 62 38 155 58 129 57 77 93 48 147 81 96 147 74 246 73 46 135 64 93 94 35 52 50 1 44 59 48 29 102 46 46 145 142 4 5 55 135 144 88 126 52 83 41 125 50 61 303 167 196 138 50 138 73 115 1 152 63 97 70 105 96 42 66 47 0 103 66 136 89 93 130 58 118 31 2 21 46 143 70 57 68 50 76 32 147 52 48 43 5 151 64 44 62 91 32 88 56 77 56 127 127 153 82 110 148 98 159 115 151 3 163 102 140 112 188 140 27 75 65 124 96 111 57 94 107 94 37 80 0 153 98 83 152 72 104 207 134 110 64 0 202 142 155 289 297 128 117 194 87 213 185 99 63 111 301 208 188 168 141 215 214 178 84 131 61 200 225 99 104 144 117 188 71 81 98 119 74 90 17 109 98 99 67 88 162 111 10 57 7 143 198 82 112 89 109 118 126 61 68 81 103 73 138 66 72 106 71 64 82 87 108 64 32 81 103 92 4 58 71 54 136 129 45 139 78 157 136 28 57 58 104 97 52 85 89 121 125 2 30 116 88 164 149 141 106 126 170 250 148 155 86 172 76 122 100 85 149 139 85 158 85 139 88 69 93 66 121 71 45 72 63 115 149 104 66 83 73 90 89 109 74 57 72 86 116 86 75 126 81 59 61 76 1 56 101 78 137 126 43 75 56 7 53 69 66 81 139 88 118 128 54 97 128 103 68 105 51 144 86 78 62 129 48 110 99 68 125 122 65 112 86 127 95 66 39 145 109 173 192 76 115 122 112 147 130 164 53 166 98 49 89 5 149 32 175 0 121 110 84 65 131 43 153 66 93 122 56 201 127 104 41 126 131 169 36 79 99 133 89 38 130 209 102 101 160 113 90 145 142 85 113 141 247 150 64 87 108 148 126 64 172 84 153 56 57 144 32 100 29 130 119 120 180 97 92 80 93 246 101 95 148 69 193 111 133 73 88 105 79 169 45 107 89 129 126 107 88 10 160 115 52 179 30 166 93 37 1 57 82 99 54 95 127 125 56 65 110 60 111 15 64 74 101 88 105 52 90 42 131 151 54 52 96 147 65 45 216 76 73 40 84 84 93 168 70 87 87 61 71 81 29 93 28 68 34 45 78 56 103 93 58 101 99 144 159 62 71 73 50 67 67 87 129 183 62 59 245 140 203 73 60 87 220 127 130 181 87 110 54 126 182 91 14 113 513 119 67 134 54 99 96 48 104 65 96 52 56 86 172 121 116 52 88 39 345 149 45 76 77 120 66 39 127 67 192 54 57 146 77 132 102 45 95 153 112 112 67 3 58 95 129 90 90 84 122 112 96 3 84 162 8 41 130 52 84 84 21 162 6 89 59 116 148 72 197 145 128 227 83 231 98 63 148 53 114 122 153 1 43 242 112 147 50 91 94 151 69 100 203 125 128 128 35 214 123 205 129 76 188 115 264 88 119 127 90 133 2 129 2 43 15 75 66 51 94 207 101 50 96 70 67 93 153 114 91 100 78 54 81 93 125 121 103 71 104 93 166 31 74 81 145 104 40 78 33 254 152 86 81 106 325 108 94 160 5 124 101 52 105 63 110 116 38 169 76 265 68 99 105 128 280 197 88 84 74 212 236 118
Manes.17G086200.v6.1 0 0 0 0 0 0 0 0 0 0 0 0 0 0 0 0 0 0 0 0 0 0 0 2 0 0 0 0 0 0 0 0 0 0 0 0 0 0 0 0 0 0 0 1 0 0 0 0 0 0 0 0 0 0 0 0 0 0 0 0 0 0 0 0 0 0 0 0 0 0 0 0 0 0 0 0 0 0 0 0 0 0 0 0 0 0 0 0 0 0 0 0 0 0 0 0 0 0 0 0 0 0 0 0 0 0 0 0 0 0 0 0 0 0 0 0 0 0 0 0 0 0 0 0 0 0 0 0 0 0 0 0 0 0 0 0 0 0 0 0 0 0 0 1 0 0 0 0 0 0 0 0 0 0 0 0 0 0 0 0 0 0 0 0 0 0 0 0 0 0 0 0 0 0 0 0 0 0 0 0 0 0 0 0 2 0 0 0 0 0 0 0 0 0 0 0 0 0 0 0 0 0 0 0 0 0 0 0 0 0 0 0 0 0 0 0 0 0 0 0 0 0 0 0 0 0 0 0 0 0 0 0 0 0 0 0 0 0 0 0 0 0 0 0 0 0 0 0 0 0 0 0 0 0 0 0 0 0 0 0 0 0 0 0 0 0 0 0 0 0 0 0 0 0 0 0 0 0 0 0 0 0 0 0 0 0 0 0 0 0 0 0 0 0 0 0 0 0 0 0 0 0 0 0 0 0 0 0 0 0 0 0 0 0 0 0 0 0 0 0 0 0 0 0 0 0 0 0 0 0 0 0 0 0 0 1 0 0 0 0 0 0 0 0 0 0 0 0 0 0 0 0 0 0 0 0 0 0 0 0 0 0 0 0 0 0 0 0 0 0 0 0 0 0 0 0 0 0 0 0 0 0 0 0 0 0 0 0 0 0 0 0 0 0 0 0 0 0 0 0 0 0 0 0 0 0 0 0 0 0 0 0 0 0 0 0 0 0 0 0 0 0 0 0 0 0 0 0 0 0 0 0 0 0 0 0 0 0 0 0 0 0 0 0 0 0 0 0 0 0 0 0 0 0 0 0 0 0 0 0 0 0 0 0 0 0 0 0 0 0 0 0 0 0 0 0 0 0 0 0 0 0 0 0 0 0 0 0 0 0 0 0 0 0 0 0 0 0 0 0 0 0 0 0 0 0 0 0 0 0 0 0 0 0 0 0 0 0 0 0 0 0 0 0 0 0 0 0 0 0 0 0 0 0 0 0 0 0 0 0 0 0 0 0 0 0 0 0 0 0 0 0 0 0 0 0 0 0 0 0 0 0 0 0 0 0 0 0 0 0 0 0 0 0 0 0 0 0 0 0 0 0 0 0 0 0 0 0 0 0 0 0 0 0 0 0 0 0 0 0 0 0 0 0 1 0 0 0 0 0 0 0 0 0 0 0 0 0 0 0 0 0 0 0 1 0 0 0 0 0 0 0 0 0 0 0 0 0 0 0 0 0 0 0 0 0 0 0 0 0 0 0 0 0 0 0 0 0 0 0 0 0 0 0 0 0 0 0 0 0 0 0 0 0 0 0 0 0 0 0 0 0 0 0 0 0 0 0 0 0 0 0 0 0 0 8 0 0 0 0 2 0 0 0 0 0 0 0 0 0 0 0 0 0 0 1 0 0 0 0 0 0 0 0 0 0 0 0 0 0 0 0 0 0 0 0 0 0 0 0 0 0 0 0 0 0 0 0 0 0 0 0 0 0 0 0 0 0
Manes.17G086300.v6.1 1 0 5 2 0 0 1 3 2 0 1 2 0 0 0 3 1 0 5 0 2 1 0 5 0 0 3 0 4 0 0 5 0 1 0 0 12 1 1 0 0 8 4 2 0 0 0 6 0 0 1 8 1 8 0 0 1 1 32 0 0 0 0 0 0 0 2 2 6 1 1 1 0 0 0 0 4 10 1 0 0 2 0 4 0 1 4 2 2 0 1 12 5 1 0 3 0 2 1 25 0 0 0 2 0 0 1 2 0 0 0 0 1 0 0 0 1 0 0 0 2 1 4 0 2 0 0 2 0 0 1 0 0 0 0 0 0 2 1 3 58 4 0 10 1 0 0 1 0 0 0 0 1 1 3 3 0 0 1 4 0 1 5 4 0 0 0 4 0 1 0 0 1 2 5 0 1 4 1 0 0 2 1 1 0 0 0 1 4 8 1 3 0 0 8 1 0 0 7 0 5 1 2 9 3 2 0 0 4 2 1 0 2 7 8 3 0 2 0 9 0 0 2 3 3 1 0 2 0 0 1 9 1 7 5 1 0 3 12 1 8 2 1 71 1 48 49 2 46 2 52 8 3 11 3 150 0 1 9 0 10 4 2 74 1 67 89 1 1 19 8 15 3 66 0 77 29 0 2 1 3 1 1 0 13 1 0 0 0 10 0 1 0 4 0 4 0 0 3 2 2 0 2 0 1 0 4 0 1 20 1 0 3 0 8 0 1 0 2 0 2 0 2 2 1 0 0 0 2 1 4 0 0 0 6 4 0 0 0 7 2 0 1 0 3 1 1 0 1 1 8 0 0 2 2 2 1 1 4 6 0 4 0 1 0 11 1 0 0 2 3 0 0 0 0 9 4 1 2 5 0 3 1 0 7 45 2 10 4 0 20 0 35 1 0 0 5 1 0 6 13 0 0 0 7 6 16 0 0 13 1 8 0 0 8 6 1 0 1 19 16 21 1 1 2 18 1 24 0 0 0 3 5 0 0 0 3 0 0 0 6 0 0 0 1 0 0 0 0 0 0 7 3 0 2 4 3 0 0 1 5 11 1 0 0 0 4 6 0 2 1 0 0 7 0 0 4 2 9 0 1 18 1 0 0 1 0 1 2 1 0 22 1 17 4 11 4 0 24 2 6 1 145 12 2 2 2 2 15 0 3 1 1 3 3 6 1 1 2 0 0 5 5 1 0 38 5 25 4 0 1 5 2 1 0 1 1 0 0 0 1 4 1 0 1 2 8 1 2 0 0 8 1 1 2 3 5 3 0 0 2 0 8 3 0 1 0 3 43 6 0 1 1 1 2 0 3 1 0 4 0 1 8 0 1 5 0 1 4 0 0 0 1 8 1 1 0 3 1 0 5 1 9 0 1 0 0 8 4 2 0 3 2 7 25 1 8 0 3 26 1 2 0 50 18 0 3 0 4 2 0 1 4 1 0 0 0 7 0 4 0 0 6 0 0 0 0 10 6 2 1 0 0 1 3 1 0 0 0 0 1 11 0 3 1 7 0 0 0 0 2 1 0 3 4 10 0 2 8 4 2 1 1 18 1 10 0 4 0 35 7 0 4 16 14 6 0 0 2 0 4 6 1 3 1 0 0 2 8 2 5 1 2 10 0 0 0 2 14 2 0 0 1 0 0 1 7 9 0 20 2 0 0 49 0 113 5 0 7 3 7 3 3 6 6 0 0 2 6 4 1 0 1 12 0 3 0 1
Manes.17G086400.v6.1 16 1 10 67 29 26 11 41 60 4 7 10 18 9 16 17 17 2 51 16 26 27 17 207 12 2 11 2 36 19 8 12 6 65 8 13 26 11 13 40 23 20 12 45 19 63 27 15 17 13 68 67 14 69 12 66 32 21 76 31 60 24 47 0 7 31 1 9 66 17 73 43 29 5 1 72 37 61 41 17 27 25 26 91 2 21 56 24 47 24 30 25 29 92 0 34 21 52 37 42 35 45 14 20 1 34 38 42 25 7 26 67 46 12 0 5 94 43 46 30 48 51 42 12 67 39 28 38 3 92 28 24 19 74 30 17 47 36 22 57 117 125 32 38 35 12 74 54 58 1 35 42 51 37 119 116 20 37 38 53 42 106 33 31 55 17 36 37 0 43 72 26 13 22 38 45 22 45 41 0 21 66 70 84 85 37 46 31 6 98 17 26 68 22 67 145 39 65 35 37 112 66 85 34 31 94 93 86 48 46 62 103 38 34 49 153 20 123 2 43 35 17 16 19 95 45 0 40 1 55 80 93 130 16 32 78 46 50 68 55 302 123 55 141 50 265 199 83 151 93 372 216 26 88 210 534 2 67 39 24 266 165 89 195 60 278 241 90 50 73 145 272 60 147 83 461 226 2 25 28 83 61 30 233 63 24 198 22 180 124 35 133 77 44 21 77 55 16 143 82 50 72 50 70 30 47 71 13 55 15 40 34 118 66 8 63 63 15 42 34 19 17 13 58 23 87 41 84 55 42 24 55 0 31 54 42 84 37 67 60 23 13 48 80 51 51 100 97 100 34 30 33 20 180 16 69 67 104 122 23 60 120 15 128 41 73 85 74 99 22 50 81 109 34 30 96 94 172 74 104 81 116 49 36 141 70 24 155 43 139 144 1 620 21 123 0 37 127 23 49 51 11 63 43 63 26 20 114 96 76 10 32 45 83 97 45 56 39 22 34 91 124 20 27 307 33 68 163 48 61 20 96 65 37 67 12 29 92 26 124 40 39 68 22 75 45 21 87 0 204 20 22 59 52 63 27 56 106 39 89 19 26 124 21 220 24 50 72 39 202 115 35 87 109 50 205 60 3 241 32 73 27 13 92 14 51 0 27 48 6 16 28 23 140 67 23 19 16 118 18 25 32 58 80 114 52 10 16 181 30 28 23 14 159 134 57 33 47 59 31 84 28 55 108 66 62 25 29 75 111 23 10 14 69 54 76 35 16 88 79 23 28 39 65 138 28 46 32 56 42 6 24 49 84 0 18 41 62 37 20 34 12 58 123 21 44 112 28 53 101 31 114 2 53 166 51 73 35 33 86 30 89 59 57 21 58 214 17 97 69 26 73 19 24 92 54 45 19 55 36 139 52 26 62 104 19 104 49 32 79 67 44 36 51 130 31 44 1 48 218 193 23 39 39 188 28 58 1 27 39 1 38 28 24 43 18 7 51 3 92 48 52 24 45 136 36 143 56 102 82 36 70 26 43 116 30 32 2 20 76 96 52 24 45 121 101 16 244 21 44 44 3 9 66 88 117 62 32 47 53 33 60 159 53 48 127 3 79 1 25 3 73 84 45 67 158 22 103 21 26 80 103 176 37 49 79 44 35 34 43 83 33 160 49 54 85 50 30 53 57 34 12 56 29 7 91 103 69 29 45 42 47 103 83 1 229 70 68 36 70 169 46 70 46 85 82 26 133 57 130 97 89 182 63 24 92 63 9
Manes.17G086500.v6.1 0 0 0 0 0 0 0 0 0 0 0 0 0 0 0 0 0 0 0 0 0 0 0 0 0 0 0 0 0 0 0 0 0 0 0 0 0 0 0 0 0 0 0 0 0 0 0 0 0 0 0 0 0 0 0 0 0 0 0 0 0 0 0 0 0 0 0 0 0 0 0 0 0 0 0 0 0 0 0 0 0 0 0 0 0 0 0 0 0 0 0 0 0 0 0 0 0 0 0 0 0 0 0 0 0 0 5 0 2 0 0 3 3 0 0 0 0 0 0 0 0 0 0 0 0 0 0 0 0 0 1 16 0 0 0 0 0 0 0 0 0 0 0 0 0 0 22 5 0 0 0 0 0 0 0 0 0 0 0 0 0 0 0 0 0 0 0 0 0 0 0 0 0 0 0 0 0 0 0 0 0 0 0 0 0 0 0 0 0 0 0 0 0 0 0 0 0 0 0 0 0 0 0 0 0 0 0 0 0 0 0 0 0 0 0 0 0 0 0 0 0 0 0 0 0 0 0 0 0 0 0 0 32 6 0 0 0 0 0 0 0 0 2 1 0 0 0 0 0 0 0 0 0 0 0 0 0 4 0 0 1 0 0 0 0 0 0 0 0 0 0 0 2 1 0 0 0 0 0 0 0 0 0 0 0 0 0 0 1 0 0 1 4 0 0 0 0 2 0 0 0 0 0 0 0 0 0 1 0 0 0 0 0 62 3 0 1 0 0 0 0 0 0 0 0 0 0 0 2 0 0 1 0 0 0 0 0 0 0 0 0 0 0 6 0 3 0 0 0 0 0 0 0 0 1 0 0 0 0 0 0 0 0 0 0 0 0 0 0 0 0 0 0 0 0 0 0 0 0 0 0 0 0 0 0 0 0 0 0 0 0 0 0 0 0 0 0 0 0 0 0 0 0 0 0 0 0 0 0 0 1 0 0 0 0 0 0 0 0 0 0 0 0 0 146 1 1 1 0 0 0 0 0 0 0 0 0 0 0 57 8 0 0 0 0 0 0 0 0 0 0 0 0 0 0 0 0 0 0 0 0 0 0 0 126 0 0 0 0 0 0 0 0 0 0 0 0 0 0 0 0 0 0 0 0 0 0 0 0 0 0 0 0 0 0 1 0 0 0 0 0 0 0 0 0 0 1 1 3 0 0 0 0 1 0 0 0 0 0 0 0 0 0 0 0 1 1 0 3 0 0 0 0 0 0 0 0 0 0 0 0 0 0 0 0 0 0 0 0 0 0 0 0 0 0 0 0 0 0 0 0 0 0 0 0 0 0 0 0 0 0 1 0 2 0 2 0 0 2 1 0 0 0 0 0 0 0 0 0 0 0 0 0 0 0 0 0 0 0 0 0 0 0 0 0 0 0 0 0 0 0 0 0 0 0 0 0 0 0 0 0 0 0 0 2 0 0 0 0 0 0 0 0 0 0 0 0 0 0 0 0 0 0 0 0 0 0 0 0 0 0 0 0 0 0 0 0 0 0 0 0 0 0 0 0 0 0 0 0 0 0 0 0 0 0 0 0 0 0 0 0 0 0 0 0 0 0 0 0 0 0 0 0 0 0 0 0 0 0 0 0 0 0 0 0 0 0 0 0 0 0 0 0 0 0 0 0 6 0 2 0 0 0 0 0 0 0 0 0 0 0 0 12 0 0 0 0 1 0 0 0 0 0 1 0 0 0 0 0 0 0 0 6 2 0 0 0 0
Manes.17G086600.v6.1 8 13 78 13 32 6 16 15 4 18 18 24 11 1 19 11 21 1 4 8 3 14 21 6 11 5 19 8 5 17 13 11 13 17 27 7 17 6 10 25 10 29 22 3 18 4 29 2 17 14 16 53 44 12 9 10 28 20 11 17 10 35 9 2 17 19 36 8 12 23 7 42 20 0 6 15 50 9 6 50 17 33 14 8 12 40 50 13 16 19 28 26 27 29 0 3 46 35 74 16 17 32 16 62 1 16 24 31 3 8 31 13 13 14 0 6 23 20 16 10 43 21 37 12 18 33 5 33 2 15 27 4 31 21 4 14 5 48 8 19 0 36 33 74 21 47 20 31 70 2 7 24 37 64 16 9 30 41 18 21 17 31 37 74 27 53 1 43 0 9 10 11 42 82 17 14 10 47 19 0 29 42 41 67 26 35 15 34 83 19 68 60 5 17 167 48 28 8 37 37 37 28 11 44 34 16 43 7 85 98 29 31 3 61 11 56 43 13 9 13 32 67 0 56 65 22 11 3 3 40 43 21 10 5 16 26 38 11 18 19 19 47 36 18 10 13 22 12 37 14 47 87 8 90 36 36 0 14 27 13 5 20 13 31 14 9 22 33 73 19 51 73 13 50 15 10 45 0 3 47 43 25 49 48 54 7 33 62 33 82 13 45 14 11 61 42 23 55 30 114 20 41 37 17 65 19 9 52 22 39 13 62 145 24 39 34 27 34 46 58 20 32 55 36 97 34 19 50 33 30 4 39 1 12 39 33 40 83 10 57 9 1 33 15 31 33 16 63 14 68 22 30 27 13 32 28 2 32 45 15 24 14 15 9 75 29 24 57 4 38 28 25 24 36 10 3 36 21 107 13 8 30 77 70 24 85 8 13 58 32 66 1 37 8 34 0 42 78 34 11 67 10 19 12 5 42 7 17 25 20 16 68 12 35 10 53 21 23 54 14 54 43 1 77 52 61 18 60 38 25 76 27 54 70 18 45 17 44 41 17 52 28 31 46 24 125 39 13 8 14 48 115 30 53 51 57 31 42 60 22 74 8 35 32 23 45 28 31 69 47 14 43 16 20 7 24 70 3 41 40 24 64 5 30 17 3 0 5 28 29 28 41 62 29 13 16 33 45 14 1 0 5 6 3 20 8 13 15 8 26 38 8 31 26 37 3 38 23 9 28 18 44 35 10 42 18 54 8 12 6 10 48 10 8 42 16 54 48 25 12 22 48 69 24 34 21 96 22 29 19 6 41 48 39 20 28 35 44 2 36 9 27 87 13 10 48 11 9 13 19 33 8 0 9 11 21 15 5 13 16 7 13 21 30 25 19 9 22 9 16 12 6 19 8 12 15 14 24 17 12 15 12 19 16 6 8 20 23 27 7 15 10 20 32 10 14 4 0 5 10 23 13 23 3 5 10 12 2 3 24 1 15 58 10 21 23 2 58 6 21 30 13 26 15 12 46 27 23 4 3 20 13 29 16 31 9 8 1 5 7 77 7 12 28 24 35 22 10 21 21 14 62 23 32 47 12 32 36 26 14 28 32 23 35 75 9 2 9 1 1 0 19 11 26 20 22 22 3 26 14 15 21 26 29 15 2 22 9 22 68 23 20 35 10 23 27 21 4 58 29 17 36 7 27 8 36 10 30 29 1 6 9 32 14 0 10 38 9 24 9 15 30 15 47 28 13 28 4 37 32 6 24 14 44 10 21 14 18
Manes.17G086700.v6.1 53 8 483 135 297 59 69 75 38 46 63 85 124 26 189 83 90 16 59 31 53 67 139 126 157 22 89 22 37 124 37 105 102 65 44 49 74 34 29 112 59 151 109 48 139 64 143 63 88 55 102 136 133 98 43 91 119 126 42 61 20 91 62 1 20 28 56 79 77 54 71 202 45 4 2 81 116 68 56 56 15 73 37 114 19 66 99 69 323 147 48 91 201 101 1 34 137 180 503 212 136 183 128 324 6 218 291 198 137 138 186 87 153 35 4 22 98 140 77 57 186 142 147 30 166 57 56 102 3 69 120 55 190 167 56 87 133 124 129 83 46 343 91 410 44 28 142 271 430 15 64 153 130 344 79 116 200 278 167 114 79 182 155 315 81 81 43 132 2 68 56 136 62 246 77 49 14 127 57 0 67 223 151 148 147 64 102 110 41 163 19 269 89 161 803 154 82 137 110 317 111 116 73 171 93 114 99 61 61 298 45 75 76 89 92 141 107 183 28 145 80 107 104 114 160 108 3 53 3 272 160 171 311 47 208 210 251 144 46 173 54 66 283 132 161 99 67 175 204 332 193 117 163 179 300 226 1 90 85 132 31 67 90 103 121 61 88 181 101 141 219 111 119 90 111 160 138 1 26 303 294 288 298 187 67 245 64 61 226 160 213 153 99 177 101 253 38 146 128 87 268 149 70 132 92 91 79 133 75 111 115 114 244 178 75 187 93 49 71 97 120 35 65 143 144 173 86 160 132 110 53 99 1 140 143 190 77 61 70 166 76 7 60 66 93 179 91 110 135 163 92 144 107 173 85 144 80 111 192 70 189 133 70 144 141 141 82 102 90 108 106 71 84 68 53 147 191 130 99 99 79 203 162 81 139 340 85 134 239 129 50 6 101 14 125 14 157 143 101 120 146 100 59 48 62 127 62 116 96 63 41 170 81 106 53 121 147 47 142 69 248 191 66 233 173 103 99 138 64 93 198 204 172 182 94 77 192 89 81 169 141 123 167 89 63 190 117 46 18 213 349 335 281 306 125 83 118 185 87 142 142 55 325 213 256 83 150 124 121 154 108 102 181 71 42 217 167 7 245 91 98 113 35 56 37 67 4 132 57 140 190 99 169 131 133 73 69 172 51 30 25 76 76 73 184 107 40 97 117 106 143 43 113 103 52 66 96 149 99 88 95 74 169 38 90 101 80 135 68 72 74 85 101 103 88 73 114 151 44 61 64 140 180 157 239 96 65 99 62 54 11 117 253 119 22 65 297 222 37 88 101 140 831 142 97 153 72 66 110 56 52 104 1 135 143 81 71 21 37 38 40 76 89 48 64 73 12 29 97 89 29 60 131 79 73 42 58 53 52 27 81 18 67 223 42 13 63 85 91 46 30 38 94 75 64 82 62 1 79 94 113 127 101 122 60 70 23 1 31 39 0 68 49 73 35 48 38 129 2 182 89 88 68 82 107 33 46 58 65 22 16 168 134 261 176 55 90 2 27 253 79 68 56 126 139 110 56 116 53 156 55 79 49 55 324 126 140 207 173 135 186 148 171 127 246 52 0 96 2 57 2 132 54 84 108 138 133 57 73 28 98 117 126 106 106 25 68 50 73 168 72 65 144 85 160 99 122 107 119 141 96 106 79 82 24 78 146 189 130 78 44 160 164 117 0 50 42 113 102 112 67 89 109 103 149 38 20 307 221 145 27 96 119 140 36 83 105 105
Manes.17G086800.v6.1 58 23 56 103 278 45 58 25 108 31 82 116 29 51 233 74 102 14 131 26 54 54 25 164 102 32 72 20 64 52 39 17 17 90 63 30 63 21 37 39 49 159 31 107 97 41 51 27 101 87 37 69 13 84 28 30 71 27 72 104 38 97 31 3 68 49 50 21 58 60 27 80 46 1 5 22 63 37 72 58 52 66 46 153 44 42 184 59 145 257 46 107 26 152 0 83 52 151 37 76 321 31 79 42 1 246 24 142 32 190 103 33 75 11 1 13 59 104 17 91 64 30 87 8 169 21 12 67 7 150 58 19 55 28 14 68 52 95 34 285 94 72 67 33 85 48 32 62 34 2 72 33 88 29 228 88 20 82 31 157 195 61 56 33 169 91 21 106 0 78 71 37 73 24 53 104 56 91 35 0 65 65 98 58 240 61 88 119 48 246 128 26 37 109 50 297 382 122 114 69 410 95 82 162 11 381 488 54 59 29 171 185 106 76 43 56 22 54 8 61 93 118 72 142 36 148 11 66 4 51 396 100 45 99 31 124 101 38 63 28 129 71 80 139 36 110 88 47 94 40 188 98 35 86 67 139 7 50 97 13 91 119 21 77 34 71 61 43 81 36 163 105 26 67 34 47 51 0 16 139 25 273 437 31 83 40 249 210 46 213 20 171 109 55 111 27 175 150 32 186 20 236 62 47 175 32 273 60 35 84 26 190 120 33 36 27 35 47 53 112 22 115 52 81 139 42 217 123 35 79 19 245 2 35 76 23 113 54 36 103 37 12 113 9 60 14 138 58 45 110 26 215 204 41 132 28 151 139 47 78 14 263 56 47 75 43 283 125 72 107 34 252 231 116 23 123 47 269 134 35 116 53 103 110 98 162 27 339 101 47 71 3 199 9 56 1 19 110 57 52 76 22 158 147 62 104 20 353 322 58 20 32 173 259 38 118 26 180 68 60 143 94 185 130 45 45 14 83 64 26 112 45 190 109 30 67 33 140 114 25 61 42 96 51 48 191 17 209 31 50 218 55 238 51 23 108 41 246 83 50 105 22 111 88 44 43 14 149 19 93 32 71 28 164 124 47 146 24 203 137 30 151 20 353 282 22 0 29 302 112 20 77 24 146 55 16 56 9 121 95 61 119 60 119 250 33 51 21 189 219 30 19 16 122 14 43 73 18 192 164 50 94 40 181 38 27 49 35 78 43 25 121 41 257 106 36 94 19 302 129 25 113 37 184 218 28 169 16 110 115 20 83 27 115 88 40 276 60 192 147 29 44 147 270 301 153 45 42 27 79 72 30 0 17 149 86 13 30 9 64 69 27 80 48 116 24 32 36 34 123 49 14 55 19 108 60 35 51 30 138 48 24 47 40 95 31 42 111 25 109 124 39 70 61 77 34 50 1 60 120 262 16 39 12 72 27 73 4 57 112 4 10 50 19 71 34 10 111 4 80 68 15 64 30 80 72 30 85 27 103 61 24 66 21 146 72 83 0 42 372 211 92 20 74 22 140 50 39 75 16 125 56 28 83 29 200 108 22 95 35 228 71 44 69 7 122 2 48 1 12 9 53 20 51 15 52 95 13 54 22 57 81 22 67 27 90 48 21 44 7 74 112 35 64 40 199 136 9 44 12 61 65 43 129 25 192 93 24 63 39 120 54 40 159 1 106 68 16 67 19 103 122 24 90 33 99 54 41 62 23 155 155 18 47 8 125 218 50
Manes.17G086900.v6.1 0 0 0 0 0 0 0 0 0 0 0 0 0 0 0 0 0 0 0 0 0 0 0 5 0 0 0 0 0 0 0 0 0 0 0 0 0 0 0 0 0 0 0 0 0 0 0 0 0 0 0 0 0 0 0 0 0 0 0 0 0 0 0 0 0 0 0 0 2 0 0 0 0 0 0 0 0 0 0 0 0 0 0 0 0 0 0 0 0 0 0 0 0 0 0 0 0 0 0 0 0 0 0 0 0 0 0 0 0 0 0 0 0 0 0 0 0 0 0 0 0 0 0 0 0 0 0 0 0 0 0 0 0 0 0 0 0 0 0 0 0 0 0 0 0 0 1 0 0 0 0 1 0 0 0 0 0 0 0 0 0 0 0 0 0 0 0 0 0 0 0 0 0 0 0 0 0 0 0 0 0 0 0 0 0 0 0 0 0 0 0 0 0 0 0 0 0 0 0 0 0 1 0 0 0 0 0 0 0 0 0 0 0 0 0 0 0 0 0 0 0 0 0 0 0 0 0 0 0 0 0 0 0 0 0 0 0 0 0 0 0 0 0 0 0 0 0 0 1 0 0 0 1 0 0 2 0 0 0 0 0 0 0 0 0 0 0 0 0 0 0 0 0 0 0 0 0 0 0 0 0 1 0 0 0 0 0 0 0 0 0 0 0 0 0 0 0 0 2 0 0 0 0 0 0 0 0 0 0 4 1 0 0 0 0 0 2 0 0 0 0 0 0 0 0 0 0 0 0 0 0 0 0 0 0 0 0 0 0 0 3 0 0 0 0 0 0 0 0 0 0 0 0 0 0 0 0 0 0 0 0 0 0 0 0 0 0 0 0 0 0 0 0 0 0 0 0 0 0 0 0 0 0 0 0 0 0 0 0 0 0 0 0 0 0 0 0 0 0 0 0 0 0 0 0 0 0 0 0 0 0 0 0 0 0 0 0 0 0 0 0 0 0 0 0 0 0 0 0 3 0 0 0 0 0 0 0 0 0 0 0 0 0 0 0 0 0 0 0 0 0 0 0 0 0 0 0 0 0 0 0 0 0 0 0 0 0 0 0 0 0 0 0 1 0 0 0 0 0 0 0 0 0 0 0 0 0 0 0 0 0 0 0 0 0 0 0 0 0 0 0 0 0 0 0 0 0 0 0 0 0 0 0 0 0 0 0 0 0 0 0 0 0 0 0 0 0 0 0 0 0 0 0 0 0 0 0 0 0 0 0 0 0 0 0 0 0 0 0 0 0 0 0 0 0 0 0 0 0 0 0 0 0 0 0 0 0 0 0 0 0 0 0 0 0 0 0 0 0 1 0 1 0 0 0 0 0 0 0 0 0 0 0 0 0 0 0 0 0 0 0 0 0 0 0 0 0 0 0 0 0 0 0 0 0 0 0 0 0 0 0 0 0 0 0 0 2 0 1 0 0 0 0 1 0 0 0 0 0 1 0 0 0 0 0 0 0 0 0 0 0 0 0 0 0 0 0 0 0 0 0 0 0 0 0 0 0 0 0 0 0 0 0 0 0 1 0 0 0 0 0 0 0 0 0 0 0 0 0 0 0 0 0 0 0 13 0 0 0 0 7 0 0 0 0 0 0 0 0 0 1 0 0 1 0 1 0 0 0 0 0 0 0 0 0 0 0 0 0 0 1 0 0 0 0 0 0 0 0 0 0 0 0 0 0 0 0 0 0 0 0 0 0 0 0 0 0 0
Manes.17G087000.v6.1 6 0 3 4 0 2 0 0 0 0 8 0 3 0 2 21 9 0 1 0 9 8 4 3 0 4 4 1 1 0 1 1 1 2 1 5 0 3 4 0 20 5 10 1 1 2 0 0 0 1 3 0 2 3 0 0 1 0 3 0 0 0 1 1 0 1 0 1 3 0 1 0 0 0 0 3 0 1 0 0 1 0 4 1 1 4 1 3 1 3 4 0 5 5 0 1 4 3 2 5 0 13 1 6 0 0 14 10 6 0 0 10 2 0 0 0 7 1 14 1 0 11 0 2 0 0 3 0 0 0 0 0 3 2 0 0 0 4 4 0 0 2 0 0 0 0 5 0 3 0 0 22 4 2 13 1 1 2 7 0 1 5 2 3 1 0 0 1 0 0 0 2 2 2 0 2 0 2 1 0 0 14 5 4 1 1 5 3 1 3 0 3 1 0 4 1 0 1 11 10 5 2 16 3 2 6 0 0 1 3 0 0 1 0 2 4 0 1 0 7 0 1 1 1 0 2 0 2 0 16 12 4 4 0 30 10 2 1 1 1 0 0 10 2 4 3 0 17 9 9 14 5 5 4 2 4 0 8 2 1 1 0 4 4 1 4 0 0 0 3 0 0 7 9 1 0 1 0 0 9 9 19 3 0 3 0 0 0 8 1 1 3 1 1 0 2 5 0 0 3 4 1 0 1 3 4 9 3 11 0 5 3 1 7 0 6 7 0 2 0 1 10 1 9 7 4 0 1 19 6 5 8 0 0 0 19 0 0 1 1 10 0 2 1 2 2 3 2 7 0 2 5 1 8 4 11 0 0 10 16 6 1 0 1 1 2 22 1 3 1 6 0 7 2 9 1 7 2 1 4 0 1 1 1 24 10 9 5 1 10 1 0 3 0 0 0 3 2 0 4 0 8 2 0 3 2 11 0 0 6 0 4 0 0 21 1 2 0 4 24 2 13 0 9 0 0 1 2 0 8 26 18 5 4 0 2 4 0 0 0 1 1 12 0 0 6 1 0 0 8 15 20 4 0 13 0 2 4 1 6 2 6 16 1 1 4 1 4 1 3 1 0 1 1 0 16 3 1 5 5 5 3 0 3 0 2 0 1 2 0 3 1 0 1 0 2 0 1 0 4 12 4 19 6 1 4 3 3 0 1 13 10 7 0 1 4 4 7 1 0 15 4 12 2 0 5 2 3 0 0 12 1 6 5 0 0 9 3 6 1 60 11 5 2 7 9 1 2 3 0 2 1 0 5 0 7 0 2 0 0 7 0 10 4 0 0 0 0 1 1 1 1 0 5 1 2 3 0 1 1 0 2 0 4 3 0 1 0 3 1 0 0 0 3 0 1 3 4 0 1 1 1 0 3 1 0 3 1 2 0 0 7 1 3 0 0 12 0 2 1 0 4 0 2 1 0 0 0 1 0 0 1 1 0 1 0 0 5 0 7 1 1 0 1 0 0 2 0 0 0 0 0 1 3 0 0 0 0 2 0 0 2 0 0 0 1 0 3 0 2 0 0 3 1 2 2 0 16 0 7 0 1 2 6 0 0 0 0 0 1 0 0 7 1 7 5 0 2 0 0 0 0 1 2 0 1 0 2 0 0 4 0 15 4 9 8 1 0 1 0 2 0 0 1 1 0 0 13 6 4 0 4 3 0 0 4 0 3 1 3 0 0 5 0 3 0 0 0 0 5 0 0 2 4 0 3 0 0
Manes.17G087100.v6.1 564 131 117 2634 635 1573 1231 708 883 200 557 739 212 1034 781 1106 2052 83 1264 159 1210 1577 248 9606 655 344 1117 3704 600 331 414 515 166 889 288 952 1471 703 296 533 650 2579 106 644 336 1122 753 1699 653 1926 1731 1168 99 1622 283 1055 1831 318 1687 1120 1209 890 310 24 230 1559 916 778 1733 493 1270 1613 266 45 182 616 962 2317 498 282 609 693 538 974 166 77 497 778 1107 697 537 1410 433 1911 14 3749 378 2144 89 1776 1123 508 983 74 26 2122 322 1620 3507 562 883 722 2328 203 12 300 439 1998 463 415 1597 1039 1525 448 1343 590 756 1061 212 983 207 1262 1832 260 437 424 847 1312 1019 1365 4338 2271 1316 141 829 148 1514 1147 105 22 1571 528 947 97 1337 3143 268 1905 578 1281 815 3303 977 98 672 1285 570 1847 13 1050 975 1101 786 93 1398 1123 2087 1045 388 2 369 786 1629 640 1452 427 652 756 55 1622 299 77 836 2306 133 1620 1816 1629 1519 279 1217 714 1337 1809 43 819 1884 1818 1499 109 816 2610 843 1357 2170 1496 381 1839 238 1643 600 311 1068 1355 311 747 91 648 41 376 1197 3192 1235 1031 316 618 432 615 1935 348 2221 1021 743 3192 631 3026 1263 786 2433 659 2803 761 511 3815 881 4483 55 1282 2286 171 2643 1236 1132 5087 881 5861 2537 681 1146 1073 1184 2000 1190 4040 1479 5637 1805 15 318 1104 214 586 269 1362 981 1180 1607 1772 1435 1643 221 1461 1990 788 766 415 651 308 786 1006 469 872 468 793 1208 199 1674 188 814 905 168 345 558 1861 561 724 492 519 987 820 285 398 123 962 486 316 270 567 252 1191 1165 767 8 565 1153 347 607 305 661 729 952 82 296 951 2254 129 1509 577 1408 908 428 422 369 1595 1354 566 596 5380 737 945 302 1510 425 1408 1568 748 1324 943 1412 1533 1233 905 2225 308 358 2396 326 1607 412 1406 802 256 1210 1135 1360 1199 669 1691 324 1286 1944 22 3257 211 1851 87 239 1361 177 534 939 475 901 912 1886 1002 506 1197 4727 1160 460 132 1434 1177 480 826 443 966 259 629 620 1744 706 359 1791 679 305 4636 575 776 835 512 959 539 723 696 320 709 1289 553 827 719 463 404 820 1784 60 1370 257 2107 914 105 613 698 726 803 511 1979 266 1226 967 907 1247 438 1949 1049 198 1301 292 1110 596 625 1166 1409 2425 1381 1248 312 1401 192 548 1069 937 1077 317 579 10 966 801 204 117 1009 96 1553 2818 617 1927 67 2585 536 1999 1306 1937 1310 1310 1452 1664 264 4417 1076 403 1035 110 914 879 870 1746 366 1059 897 1002 887 270 1745 639 1662 989 1866 1139 1848 666 1169 804 1192 650 1213 816 53 1434 2571 751 786 80 697 7686 273 1878 170 744 719 227 815 256 1807 271 1464 1612 463 572 759 777 743 788 3273 2573 2388 816 1426 2141 1132 368 1285 32 748 1059 2088 777 396 191 1547 2849 1302 4224 758 1870 939 1985 588 3138 461 651 1057 1602 1135 1518 9825 772 748 624 862 1722 960 1516 652 1709 267 1597 930 370 969 1248 1195 1279 1015 2525 1090 637 26 1147 1559 1893 258 1387 883 2999 401 894 37 954 1336 47 186 1013 441 513 606 136 1855 64 2130 766 639 665 1214 1728 381 1218 2673 1594 573 533 878 1089 410 1665 682 3127 25 478 743 525 1935 227 1664 439 1368 323 3343 452 444 1204 601 420 1910 165 1203 325 248 2366 1226 500 522 1761 1433 186 2124 16 1341 20 2075 46 637 690 615 399 1713 500 852 1272 80 1398 1109 1529 1137 198 954 1106 766 1393 146 862 908 915 782 405 1335 897 407 574 155 558 292 555 719 817 1158 1163 158 665 1624 207 421 1062 7618 28 2857 1317 354 423 1442 1128 255 690 2104 324 360 60 1486 1017 580 221 943 2008 1664 394 1622 2908 1181
Manes.17G087200.v6.1 0 0 0 0 0 0 0 2 0 0 0 0 4 0 0 0 0 0 0 0 0 0 3 0 0 0 0 0 0 0 1 0 0 0 0 1 0 0 0 0 0 0 0 0 0 6 1 2 0 0 4 0 0 2 0 3 0 2 0 0 0 0 1 0 0 0 0 2 0 0 0 0 0 0 0 3 0 1 0 0 1 1 1 0 0 0 0 0 0 0 0 0 0 0 0 0 1 0 1 0 2 0 2 0 0 0 5 3 12 0 0 6 0 0 0 0 4 0 14 0 1 0 0 0 0 0 0 0 0 0 0 0 0 2 0 0 0 0 2 0 0 11 0 3 0 0 0 0 4 0 0 2 1 4 0 0 1 0 2 0 0 2 0 5 0 0 0 0 0 0 0 3 0 4 0 0 0 0 2 0 0 1 0 2 0 0 3 0 0 0 0 0 0 0 3 0 0 0 4 5 1 0 4 0 6 1 0 0 0 1 0 0 1 0 2 0 0 0 0 5 0 0 0 0 30 0 0 0 0 11 2 1 0 0 6 0 0 3 0 7 0 0 17 4 3 1 0 15 2 18 0 0 4 1 16 3 1 5 1 27 0 1 0 0 2 0 0 4 1 9 0 0 0 4 3 0 0 0 0 1 13 0 0 3 0 4 0 2 0 0 4 0 1 0 0 25 0 1 6 2 20 0 0 1 0 24 1 1 3 0 21 3 0 0 2 11 1 0 9 0 14 0 2 1 0 6 0 0 9 0 2 0 0 2 1 3 0 0 0 2 12 1 0 1 0 1 0 0 0 1 3 1 0 4 0 15 0 0 5 9 8 0 0 7 0 20 0 0 1 0 17 0 0 0 14 0 10 0 0 9 0 9 0 0 6 0 1 0 0 2 3 0 0 0 3 0 7 0 0 7 0 18 0 0 1 0 16 0 0 2 0 1 0 0 5 1 13 0 0 2 0 57 0 0 1 7 3 0 0 1 0 11 0 0 0 0 4 0 0 22 1 0 0 0 7 0 0 0 0 0 0 0 0 0 56 0 30 0 1 0 0 11 0 0 4 0 9 0 0 7 1 0 4 0 0 2 0 0 1 2 29 0 0 0 1 1 0 7 0 0 4 0 3 0 0 3 0 0 0 0 0 0 4 0 0 2 0 4 0 0 1 0 0 0 0 3 0 10 0 0 7 0 7 0 0 0 0 3 0 0 8 0 9 0 0 10 0 7 0 0 0 0 0 0 0 4 1 15 2 1 3 0 3 0 0 1 0 0 0 0 11 0 5 0 0 0 1 1 2 0 0 1 0 6 0 0 5 0 0 0 0 0 0 1 0 0 0 0 0 1 0 1 0 2 0 0 1 0 3 0 9 0 0 4 0 0 7 0 0 0 0 3 0 5 0 0 3 0 0 0 0 2 0 16 0 0 0 0 0 0 0 1 2 1 0 0 0 1 0 0 0 2 0 1 0 0 0 0 1 0 0 4 1 2 0 0 0 0 1 0 0 0 1 0 2 0 0 2 0 3 0 0 0 0 0 0 0 5 1 8 0 0 0 0 1 0 0 0 0 6 0 0 1 0 1 0 0 2 0 0 0 0 0 1 1 0 0 0 0 0 0 0 29 0 22 1 0 0 0 2 0 0 3 0 0 0 0 8 1 0 1 2 1 0 0 0 0 14 0 4 0 0 5 0 9 0 0 0 0 4 0 0 3 0 2 0 0 0
Manes.17G087300.v6.1 0 0 0 0 0 0 0 0 0 0 0 0 0 0 0 0 0 0 0 0 0 0 0 0 0 0 0 0 0 0 0 0 0 0 0 0 0 0 0 0 0 0 0 0 0 0 0 0 0 0 0 0 0 0 0 0 0 0 0 0 0 0 0 0 0 0 0 0 0 0 0 0 0 0 0 0 0 0 0 0 0 0 0 0 0 0 0 0 0 0 0 0 0 0 0 0 0 0 0 0 0 0 0 0 0 0 0 0 0 0 0 0 0 0 0 0 0 0 0 0 0 0 0 0 0 0 0 0 0 0 0 0 0 0 0 0 0 0 0 0 0 0 0 0 0 0 0 0 0 0 0 0 0 0 0 0 0 0 0 0 0 0 0 0 0 0 0 0 0 0 0 0 0 0 0 0 0 0 0 0 0 0 0 0 0 0 0 0 0 0 0 0 0 0 0 0 0 0 0 0 0 0 0 0 0 0 0 0 0 0 0 0 0 0 0 0 0 0 0 0 0 0 0 0 0 0 0 0 0 0 0 0 1 0 0 0 0 0 0 0 0 0 0 0 0 0 0 0 0 0 0 0 0 0 0 0 0 0 0 0 0 0 0 0 0 0 0 0 0 0 0 0 0 0 0 0 0 0 0 0 0 0 0 0 0 0 0 0 0 0 0 0 0 0 0 0 0 0 0 0 0 0 0 0 0 0 0 0 0 0 0 0 0 0 0 0 0 0 0 0 0 0 0 0 0 0 0 0 0 0 0 0 0 0 0 0 0 0 0 0 0 0 0 0 0 0 0 0 0 0 0 0 0 0 0 0 0 0 0 0 0 0 0 0 0 0 0 0 0 0 0 0 0 0 0 0 0 0 0 0 0 0 0 0 0 0 0 0 0 0 0 0 0 0 0 0 0 0 0 0 0 0 0 0 0 0 0 0 0 0 0 0 0 0 0 0 0 0 0 0 0 0 0 0 0 0 0 0 0 0 0 0 0 0 0 0 0 0 0 0 0 0 0 0 0 0 0 0 0 0 0 0 0 0 0 0 0 0 0 0 0 0 0 0 0 0 0 0 0 0 0 0 0 0 0 0 0 0 0 0 0 0 0 0 0 0 0 0 0 0 0 0 0 0 0 0 0 0 0 0 0 0 0 0 0 0 0 0 0 0 0 0 0 0 0 0 0 0 0 0 0 0 0 0 0 0 0 0 0 0 0 0 0 0 0 0 0 0 0 0 0 0 0 0 0 0 0 0 0 0 0 0 0 0 0 0 0 0 0 0 0 0 0 0 0 0 0 0 0 0 0 0 0 0 0 0 0 0 0 0 0 0 0 0 0 0 0 0 0 0 0 0 0 0 0 0 0 0 0 0 0 0 0 0 0 0 0 0 0 0 0 0 0 0 0 0 0 0 0 0 0 0 0 0 0 0 0 0 0 0 0 0 0 0 0 0 0 0 0 0 0 0 0 0 0 0 0 0 0 0 0 0 0 0 0 0 0 0 0 0 0 0 0 0 0 0 0 0 0 0 0 0 0 0 0 0 0 0 0 0 0 0 0 0 0 0 0 0 0 0 0 0 0 0 0 0 0 0 0 0 0 0 0 0 0 0 0 0 0 0 0 0 0 0 0 0 0 0 0 0 0 0 0 0 0 0 0 0 0 0 0 0 0 0 0 0 0 0 0 0 0 0 0 0 0 0 0 0 0 0 0 0 0 0 0 0 0 0
Manes.17G087400.v6.1 11 4 12 16 14 11 9 10 0 4 5 14 14 5 8 8 23 6 6 1 7 8 20 13 4 6 12 0 4 27 5 13 10 13 12 11 11 9 3 17 6 11 9 2 8 3 13 12 19 3 15 16 12 22 1 4 23 20 12 2 8 23 18 0 10 11 9 7 11 10 6 41 27 0 0 16 18 14 2 17 11 19 8 12 3 19 20 26 18 5 16 14 14 10 0 17 21 20 22 30 7 9 15 22 1 4 13 20 10 2 24 14 17 9 0 0 12 24 24 17 22 20 35 11 21 26 10 20 1 6 16 8 18 18 0 4 9 9 16 16 4 44 22 36 10 12 12 23 32 0 7 17 9 17 15 11 11 21 12 13 8 23 20 26 25 17 3 23 0 7 4 10 17 15 14 13 3 21 23 0 13 25 17 56 19 20 27 33 10 25 9 39 7 40 63 53 14 30 66 78 49 51 9 34 8 37 12 26 64 71 38 41 50 44 36 42 37 21 2 83 29 26 27 45 60 44 0 10 1 56 104 40 35 39 93 46 57 29 25 47 14 26 53 38 35 48 26 10 23 29 38 18 1 40 49 44 1 16 34 39 23 39 11 42 17 25 45 21 57 35 74 21 15 44 33 27 40 0 8 28 33 21 41 25 40 40 24 14 27 27 29 32 21 48 54 69 0 37 35 43 82 17 8 27 60 59 50 67 31 39 120 27 77 23 45 71 68 30 51 43 58 17 49 60 88 47 16 25 27 42 61 27 0 27 78 68 39 29 13 31 37 2 59 40 36 63 44 102 18 27 21 40 25 25 38 75 21 24 36 92 56 14 4 15 54 40 43 58 13 57 69 42 38 23 14 51 74 24 42 37 18 49 50 27 25 67 21 23 37 8 44 2 26 7 11 4 43 52 12 14 22 26 9 8 21 13 23 19 10 41 8 36 14 40 14 21 35 16 30 12 29 55 14 33 25 22 32 47 33 20 16 45 22 31 14 30 47 17 18 9 27 13 39 16 11 29 14 28 0 21 40 45 8 31 54 26 65 25 14 19 31 28 30 19 29 35 35 22 61 45 16 8 37 31 13 19 26 7 26 39 20 42 9 8 12 7 0 43 19 15 36 62 53 32 16 11 41 49 49 2 26 33 34 44 25 13 13 28 25 17 45 47 48 28 55 32 35 56 17 15 29 39 82 13 44 33 35 60 7 3 7 49 32 28 19 27 50 49 15 2 45 71 23 49 37 69 62 80 26 25 11 55 66 30 6 19 76 75 17 9 25 70 129 27 21 35 6 12 11 6 14 7 1 20 33 7 19 54 21 15 13 5 18 19 7 4 4 6 27 13 3 8 21 8 10 9 13 16 19 9 14 1 18 36 8 11 19 15 21 19 3 9 11 30 10 13 9 1 16 12 15 16 14 20 6 6 8 0 6 2 0 6 20 20 7 8 10 12 0 10 6 12 24 23 24 3 14 22 8 18 1 15 5 11 16 4 3 0 9 11 5 3 14 19 22 20 15 16 13 26 4 16 9 8 11 18 22 6 7 15 22 7 8 14 21 10 4 6 0 5 2 21 6 20 30 6 11 10 6 10 12 14 11 17 41 4 9 4 13 30 15 3 19 7 51 19 25 8 36 37 6 6 5 36 4 30 14 8 9 4 28 24 13 19 0 11 19 9 15 7 17 23 12 20 22 14 15 12 24 20 16 10 8 14 17 35 0 5
Manes.17G087500.v6.1 0 0 0 0 0 0 0 0 0 0 0 0 0 0 0 0 0 0 0 0 0 0 0 0 0 0 0 0 0 0 0 0 0 0 0 0 0 0 0 0 0 0 0 0 0 0 0 0 0 0 0 0 0 0 0 0 0 0 0 0 0 0 0 0 0 0 0 0 0 0 0 0 0 0 0 0 0 0 0 0 0 0 0 0 0 0 0 0 0 0 0 0 0 0 0 0 0 0 0 0 0 0 0 0 0 0 0 0 0 0 0 0 0 0 0 0 0 0 0 0 0 0 0 0 0 0 0 0 0 0 0 0 0 0 0 0 0 0 0 0 0 0 0 0 0 0 0 0 0 0 0 0 0 0 0 0 0 0 0 0 0 0 0 0 0 0 0 0 0 0 0 0 0 0 0 0 0 0 0 0 0 0 0 0 0 0 0 0 0 0 0 0 0 0 0 0 0 0 0 0 0 0 0 0 0 0 0 0 0 0 0 0 0 0 0 0 0 0 0 0 0 0 0 0 0 0 0 0 0 0 0 0 0 0 0 0 0 0 0 0 0 0 0 0 1 0 0 0 0 0 0 0 0 0 0 0 0 0 0 0 0 0 0 0 0 0 0 0 0 0 0 0 0 0 0 0 0 0 0 0 0 0 0 0 0 2 0 0 0 0 0 0 0 0 0 0 0 0 0 0 0 0 0 0 0 0 0 0 0 0 0 0 0 0 0 0 0 0 0 0 0 0 0 0 0 0 0 0 0 0 4 0 0 0 0 0 0 0 0 0 1 0 0 0 0 0 0 0 0 0 0 0 0 0 0 0 0 0 0 0 0 0 0 0 0 1 0 0 0 0 0 0 0 0 0 0 0 0 0 0 0 0 0 0 0 0 2 0 0 0 0 0 0 0 0 0 0 0 0 0 0 1 0 0 0 0 0 0 0 0 0 0 0 0 0 0 1 0 0 0 0 0 0 0 0 0 0 0 0 0 0 0 0 0 0 0 0 0 0 0 0 0 0 0 0 0 0 0 0 0 0 0 0 0 0 0 0 0 0 0 0 0 0 0 0 0 0 0 0 0 0 0 0 0 0 0 0 0 0 0 0 0 0 0 0 0 0 0 0 0 0 0 0 0 0 0 0 0 0 0 0 0 0 0 0 0 0 0 0 0 0 0 0 0 0 0 0 0 0 0 0 0 0 0 0 0 0 0 0 0 0 0 1 0 0 0 0 0 0 0 0 0 0 0 0 0 0 0 0 0 0 0 0 0 0 0 0 0 0 0 0 0 0 0 0 0 0 0 2 0 0 0 0 0 0 0 0 0 0 0 0 0 0 0 0 0 0 0 0 0 0 0 0 0 0 0 0 0 0 0 0 0 0 0 0 0 0 0 0 0 0 0 0 0 0 0 0 0 4 0 0 0 0 0 0 0 0 0 0 0 0 0 0 0 0 0 0 0 0 0 0 0 0 0 0 0 0 0 1 0 0 0 0 0 0 0 0 0 0 0 0 0 0 0 0 0 0 0 0 0 0 0 0 0 0 0 0 0 0 3 0 0 0 0 0 1 0 0 0 1 0 0 0 0 0 0 0 0 0 0 0 0 0 0 0 0 0 0 0 0 0 1 0 0 0 0 0 0 0 0 0 0 0 0 0 0 0 0 0 3 0 0 0 0 0 0 0 0 0 1 0 0 0 0 0 0 0 0 0 0 0 0 0 0 0 0 0 0
Manes.17G087600.v6.1 0 0 0 0 0 0 0 0 0 0 0 0 0 0 0 0 0 0 0 0 0 0 0 0 0 0 0 0 0 0 0 0 0 0 0 0 0 0 0 0 0 0 0 0 0 0 0 0 0 0 0 0 0 0 0 0 0 0 0 0 0 0 0 0 0 0 0 0 0 0 0 0 0 0 0 0 0 0 0 0 0 0 0 0 0 0 0 0 0 0 0 0 0 0 0 0 0 0 0 0 0 0 0 0 0 0 0 0 0 0 0 0 0 0 0 0 0 0 0 0 0 0 0 0 0 0 0 0 0 0 0 0 0 0 0 0 0 0 0 0 0 0 0 0 0 0 0 0 0 0 0 0 0 0 0 0 0 0 0 0 0 0 0 0 0 0 0 0 0 0 0 0 0 0 0 0 0 0 0 0 0 0 0 0 0 0 0 0 0 0 0 0 0 0 0 0 0 0 0 0 0 0 0 0 0 0 0 0 0 0 0 0 0 0 0 0 0 0 0 1 0 0 0 0 0 0 0 0 0 0 0 0 0 0 0 0 0 0 0 0 0 0 0 0 0 0 0 0 0 0 0 0 0 0 0 0 0 0 0 0 0 0 0 0 0 0 0 0 0 0 0 0 0 0 0 0 0 0 0 0 0 0 0 0 0 0 0 0 0 0 0 0 0 0 0 0 0 0 0 0 0 0 0 0 0 0 0 0 0 0 0 0 0 0 0 0 0 0 0 0 0 0 0 0 0 0 0 0 0 0 0 0 0 0 0 0 0 0 0 0 0 0 0 0 0 0 0 0 0 0 0 0 0 0 0 1 0 0 0 0 0 0 0 0 0 0 0 0 0 0 0 0 0 0 0 0 0 0 0 0 0 0 0 0 0 0 0 0 0 0 0 0 0 0 0 0 0 0 0 0 0 0 0 0 0 0 0 0 0 0 0 0 0 0 0 0 0 0 0 0 0 0 0 0 0 0 0 0 0 0 0 0 0 0 0 0 0 0 0 0 0 0 0 0 0 0 0 0 0 0 0 0 0 0 0 0 0 0 0 0 0 0 0 0 0 0 0 0 0 0 0 0 0 0 0 0 0 0 0 0 0 0 0 0 0 0 0 0 0 0 0 0 0 0 0 0 0 0 0 0 0 0 0 0 0 0 0 0 0 0 0 0 0 0 0 0 0 0 0 0 0 0 0 0 0 0 0 0 0 0 0 0 0 0 0 0 0 0 0 0 0 0 0 0 0 0 0 0 0 0 0 0 0 0 0 0 0 0 0 0 0 0 0 0 0 0 0 0 0 0 0 0 0 0 0 0 0 0 0 0 0 0 0 0 0 0 0 0 0 0 0 0 0 0 0 0 0 0 0 0 0 0 0 0 0 0 0 0 0 0 0 0 0 0 0 0 0 0 0 0 0 0 0 0 0 0 0 0 0 0 0 0 0 0 0 0 0 0 0 0 0 0 0 0 0 0 0 0 0 0 0 0 0 0 0 0 0 0 0 0 0 0 0 0 0 0 0 0 0 0 0 0 0 0 0 0 0 0 0 0 0 0 0 0 0 0 0 0 0 0 0 0 0 0 0 0 0 0 0 0 0 0 0 0 0 0 0 0 0 0 0 0 0 0 0 0 0 0 0 0 0 0 0 0 0 0 0 0 0 5 0 0 0 0 0 0 0 0 0 0 0 0 0 0 0 0 0 0 0 0 0 0 0 0 0 0 0 0
Manes.17G087700.v6.1 0 0 0 0 0 0 0 1 0 0 0 0 0 0 0 0 0 0 0 0 0 0 0 0 0 0 0 0 0 0 0 0 0 0 0 0 0 0 0 0 0 0 0 0 0 0 0 0 0 0 0 0 0 0 0 0 0 0 0 0 0 0 0 0 0 0 0 0 0 0 0 0 0 0 0 0 0 0 0 0 0 0 0 0 0 0 0 0 0 0 0 0 0 0 0 0 0 0 0 0 0 0 0 0 0 0 0 0 0 0 0 0 0 0 0 0 0 0 0 0 0 0 0 0 0 0 0 0 0 0 0 0 0 0 0 0 0 0 0 0 0 0 0 0 0 0 0 0 0 0 0 0 0 0 0 0 0 0 1 0 0 0 0 0 0 0 0 0 0 0 0 0 0 0 0 0 0 0 0 0 0 0 0 0 0 0 0 0 0 0 0 0 0 0 0 0 0 0 0 0 0 0 0 0 0 0 0 0 0 0 0 0 0 0 0 0 0 0 0 0 0 0 0 0 0 0 0 0 0 0 0 0 0 0 0 0 0 0 0 0 0 0 0 0 1 0 0 0 0 0 0 0 0 0 0 0 0 0 0 0 0 0 0 0 0 0 0 0 0 0 0 0 0 0 0 0 0 0 0 0 0 0 0 0 0 1 0 0 0 0 0 0 0 0 0 0 0 0 0 0 0 0 0 0 0 0 0 0 0 0 0 0 0 0 0 0 0 0 0 0 1 0 0 0 0 0 0 0 0 0 0 0 0 0 0 0 0 0 0 0 0 0 0 0 0 0 0 0 0 0 0 0 0 0 0 0 0 0 0 0 0 0 0 0 0 0 0 0 0 0 0 0 0 0 0 0 0 0 0 0 0 0 0 0 0 0 0 0 0 0 0 0 0 0 0 0 0 0 0 0 0 2 0 0 0 0 0 0 0 0 0 0 0 0 0 0 0 0 0 0 0 0 0 0 0 0 0 0 0 0 0 0 0 0 0 0 0 0 0 0 0 0 0 0 0 0 0 0 0 0 0 0 0 0 0 0 0 0 0 0 0 0 0 0 0 0 0 0 0 0 0 0 0 0 0 0 0 0 0 0 0 0 0 0 0 0 0 0 0 0 0 0 0 0 0 0 0 0 0 0 0 0 0 0 0 0 0 0 0 0 0 0 0 0 0 0 0 0 0 0 0 0 0 0 0 0 0 0 0 0 0 0 0 0 0 0 0 0 0 0 0 0 0 0 0 0 0 0 0 0 0 0 0 0 0 0 0 0 0 0 0 0 0 0 0 0 0 0 2 0 0 0 0 0 0 0 0 0 0 0 0 0 0 0 0 0 0 0 1 0 0 0 0 0 0 0 0 0 0 0 0 0 0 0 0 0 0 0 0 0 0 0 0 0 0 0 0 0 0 0 0 0 0 0 0 0 0 0 0 0 0 0 0 0 0 0 0 0 0 0 0 0 0 0 0 0 0 0 0 0 0 0 0 0 0 0 0 0 0 0 0 0 0 0 0 0 0 0 0 0 0 0 0 0 0 0 0 0 0 0 0 0 0 0 0 0 0 0 0 1 0 0 0 0 0 0 0 0 0 0 0 0 0 0 0 0 0 0 0 0 0 0 0 0 0 0 0 0 0 0 0 0 0 0 0 0 0 0 0 0 0 0 0 0 0 0 0 0 0 0 0 0 0 0 0 0 0 0 0 0 0 0 0 0 0 0 0 0
Manes.17G087800.v6.1 0 0 5 0 1 0 0 0 0 0 2 0 0 0 0 2 0 0 0 0 0 1 0 0 0 1 0 2 0 1 0 0 0 0 0 2 0 0 0 0 2 0 0 0 1 1 0 0 0 0 4 0 1 2 2 0 0 0 0 0 0 0 0 0 0 2 0 0 0 0 0 1 3 0 0 0 0 0 0 0 0 0 0 0 0 0 0 0 1 1 2 4 0 0 0 0 0 0 1 0 0 1 1 0 0 0 0 0 0 0 0 2 1 0 0 2 0 4 0 0 0 2 1 0 0 0 1 0 0 2 0 1 0 0 0 0 0 0 0 0 0 2 0 0 0 0 0 0 0 0 0 0 0 0 0 0 1 3 0 0 0 1 1 0 0 0 0 0 0 0 0 0 0 0 0 0 0 0 0 0 3 2 0 2 0 0 0 1 1 0 2 0 0 1 1 0 0 0 0 1 0 1 1 0 0 1 1 0 0 1 0 0 0 1 2 1 2 0 0 0 0 0 4 0 0 2 0 0 0 1 0 0 0 0 0 0 0 0 0 1 0 0 3 3 1 0 0 0 0 1 0 0 0 0 0 1 0 0 1 1 0 0 3 2 1 0 1 1 0 0 0 0 2 2 0 1 0 0 0 0 0 0 0 1 0 4 0 0 0 0 0 0 0 0 0 1 0 0 1 0 1 0 0 0 0 0 0 1 1 0 0 0 3 0 0 0 0 0 2 0 0 0 0 1 1 1 0 1 0 0 0 1 0 0 0 0 0 0 0 0 0 0 0 2 0 1 3 1 0 0 0 0 0 1 1 0 0 0 0 0 0 0 0 0 0 0 0 1 3 4 0 1 0 0 0 1 0 0 1 2 0 3 0 0 0 0 0 0 1 2 1 0 1 0 1 0 1 0 3 0 2 1 0 0 0 0 0 0 0 0 0 1 7 0 3 0 0 0 0 0 0 0 0 0 5 2 2 0 0 0 0 1 0 1 2 0 0 0 0 0 0 0 0 1 1 0 0 0 0 1 0 0 0 0 0 0 0 1 0 1 0 0 0 0 0 0 4 0 0 0 0 0 0 0 0 0 0 0 0 0 0 2 1 0 0 0 0 2 0 1 0 0 2 0 0 0 0 0 0 0 1 0 0 0 2 2 0 0 0 0 0 0 0 0 0 1 0 1 0 0 1 0 1 1 0 0 0 4 0 0 1 0 0 1 0 0 0 0 0 0 1 0 0 0 0 0 0 0 0 0 0 0 1 1 0 1 0 0 1 0 0 0 0 0 0 1 0 0 0 0 0 0 2 0 2 0 2 0 0 0 1 1 0 2 0 1 0 0 3 0 0 2 1 0 2 0 0 0 1 0 3 1 0 2 0 0 0 0 0 0 0 0 0 0 0 1 2 0 0 1 0 1 0 0 1 0 0 0 0 0 0 0 0 0 0 0 0 1 0 0 0 0 0 0 0 0 0 1 0 3 0 5 0 0 0 0 0 0 1 0 0 0 0 3 0 0 0 1 0 0 0 0 0 1 1 4 0 1 3 0 2 0 1 1 1 0 0 0 0 1 0 0 2 0 0 0 0 0 0 0 0 0 6 0 0 0 0 0 0 1 0 0 0 0 0 0 2 0 0 1 0 0 0 0 0 0 0 0 0 0 0 0 1 3 0 0 0 1 0 0 1 0 0 1 1 3 0 0 0 2 2 0 3 1 3 3 0 0
Manes.17G087900.v6.1 0 0 0 0 0 0 0 0 0 0 0 0 0 0 0 0 0 0 0 0 0 0 0 0 0 0 0 0 0 0 0 0 0 0 0 0 0 0 0 0 0 0 0 0 0 0 0 1 0 0 0 0 0 0 0 0 0 0 0 0 0 0 0 0 0 0 0 0 0 0 0 0 0 0 0 0 0 1 0 0 0 0 0 0 0 0 0 0 0 0 0 0 0 0 0 0 0 0 0 0 0 0 0 0 0 0 0 0 0 0 0 0 0 0 0 0 0 0 0 0 0 0 0 0 0 0 0 0 0 0 0 0 0 0 0 0 0 0 1 0 0 0 0 0 0 0 0 0 0 0 0 0 0 0 0 0 0 0 0 0 0 0 0 0 0 0 0 0 0 0 0 0 0 0 0 0 0 0 0 0 0 0 0 0 0 0 0 0 0 0 0 0 0 0 0 0 0 0 0 0 0 0 0 0 0 0 0 0 0 0 0 0 0 0 0 0 0 0 0 0 0 0 0 0 0 0 0 0 0 0 0 0 0 0 0 0 0 0 0 0 0 0 0 0 0 0 0 0 0 0 0 0 0 0 0 0 0 0 0 0 0 0 0 0 0 0 0 0 0 0 0 0 0 0 0 0 0 0 0 0 0 0 0 0 0 0 0 0 0 0 0 0 0 0 0 0 0 0 0 0 0 0 0 0 0 0 0 0 0 0 0 0 0 0 0 0 0 0 0 0 0 0 0 0 0 0 0 0 0 0 0 0 0 0 0 0 0 0 0 0 0 0 0 0 0 0 0 0 0 0 0 0 0 0 0 0 0 0 0 0 0 0 0 0 0 0 0 0 0 0 0 0 0 0 0 0 0 0 0 0 0 0 0 0 0 0 0 0 0 0 0 0 0 0 0 0 0 0 0 0 0 0 0 0 0 0 0 0 0 0 0 0 0 0 0 0 0 0 0 0 0 0 0 0 0 0 0 0 0 0 0 0 0 0 0 0 0 0 0 0 0 0 0 0 0 0 0 0 0 0 0 0 0 0 0 0 0 0 0 0 0 0 0 0 0 0 0 0 0 0 0 0 0 0 0 0 0 0 0 0 0 0 0 0 0 0 0 0 0 0 0 0 0 0 0 0 0 0 0 0 0 0 0 0 0 0 0 0 0 0 0 0 0 0 0 0 0 0 0 0 0 0 0 0 0 0 0 0 0 0 0 0 1 0 0 0 0 0 0 0 0 0 0 0 0 0 0 0 0 0 0 0 0 0 0 0 0 0 0 0 0 0 0 0 0 0 0 0 0 0 0 0 0 0 0 0 0 0 0 0 0 0 0 0 0 0 0 0 0 0 0 0 0 0 0 0 0 0 0 0 0 0 0 0 0 0 0 0 0 0 0 0 0 0 0 0 0 0 0 0 0 0 0 0 0 0 0 0 0 0 0 0 0 0 0 0 0 0 0 0 0 0 0 0 0 0 0 0 0 0 0 0 0 0 0 0 0 0 0 0 0 0 0 0 0 0 0 0 0 0 0 0 0 0 0 0 0 0 0 0 0 0 0 0 0 0 0 0 0 1 0 0 0 0 0 0 0 0 0 0 0 0 0 0 0 0 0 0 0 0 0 0 0 0 0 0 0 0 0 0 0 0 0 0 0 0 0 0 0 0 0 0 0 0 0 0 0 0 0 0 0 0 0 0 0 0 0 0 0 0 0 0 0 0 0 0 0 0
Manes.17G088000.v6.1 0 0 0 0 0 0 0 0 0 0 0 0 0 0 0 0 0 0 0 0 0 0 0 0 0 0 0 0 0 0 0 0 0 0 0 0 0 0 0 0 0 0 0 0 0 0 0 0 0 0 0 0 0 0 0 0 0 0 0 0 0 0 0 0 0 0 0 0 0 0 0 0 0 0 0 0 0 0 0 0 0 0 0 0 0 0 0 0 0 0 0 0 0 0 0 0 0 0 0 0 0 0 0 0 0 0 0 0 0 0 0 0 0 0 0 0 0 0 0 0 0 0 0 0 0 0 0 0 0 0 0 0 0 0 0 0 0 0 0 0 0 0 0 0 0 0 0 0 0 0 0 0 0 0 0 0 0 0 0 0 0 0 0 0 0 0 0 0 0 0 0 0 0 0 0 0 0 0 0 0 0 0 0 0 0 0 0 0 0 0 0 0 0 0 0 0 0 0 0 0 0 0 0 0 0 0 0 0 0 0 0 0 0 0 0 0 0 0 0 0 0 0 0 0 0 0 0 0 0 0 0 0 0 0 0 0 0 0 0 0 0 0 0 0 0 0 0 0 0 0 0 0 0 0 0 0 0 0 0 0 0 0 0 0 0 0 0 0 0 0 0 0 0 0 0 0 0 0 0 0 0 0 0 0 0 0 0 0 0 0 0 0 0 0 0 0 0 0 0 0 0 0 0 0 0 0 0 0 0 0 0 0 0 0 0 0 0 0 0 0 0 0 0 0 0 0 0 0 0 0 0 0 0 0 0 0 0 0 0 0 0 0 0 0 0 0 0 0 0 0 0 0 0 0 0 0 0 0 0 0 0 0 0 0 0 0 0 0 0 0 0 0 0 0 0 0 0 0 0 0 0 0 0 0 0 0 0 0 0 0 0 0 0 0 0 0 0 0 0 0 0 0 0 0 0 0 0 0 0 0 0 0 0 0 0 0 0 0 0 0 0 0 0 0 0 0 0 0 0 0 0 0 0 0 0 0 0 0 0 0 0 0 0 0 0 0 0 0 0 0 0 0 0 0 0 0 0 0 0 0 0 0 0 0 0 0 0 0 0 0 0 0 0 0 0 0 0 0 0 0 0 0 0 0 0 0 0 0 0 0 0 0 0 0 0 0 0 0 0 0 0 0 0 0 0 0 0 0 0 0 0 0 0 0 0 0 0 0 0 0 0 0 0 0 0 0 0 0 0 0 0 0 0 0 0 0 0 0 0 0 0 0 0 0 0 0 0 0 0 0 0 0 0 0 0 0 0 0 0 0 0 0 0 0 0 0 0 0 0 0 0 0 0 0 0 0 0 0 0 0 0 0 0 0 0 0 0 0 0 0 0 0 0 0 0 0 0 0 0 0 0 0 0 0 0 0 0 0 0 0 0 0 0 0 0 0 0 0 0 0 0 0 0 0 0 0 0 0 0 0 0 0 0 0 0 0 0 0 0 0 0 0 0 0 0 0 0 0 0 0 0 0 0 0 0 0 0 0 0 0 0 0 0 0 0 0 0 0 0 0 0 0 0 0 0 0 0 0 0 0 0 0 0 0 0 0 0 0 0 0 0 0 0 0 0 0 0 0 0 0 0 0 0 0 0 0 0 0 0 0 0 0 0 0 0 0 0 0 0 0 0 0 0 0 0 0 0 0 0 0 0 0 0 0 0 0 0 0 0 0 0 0 0 0 0 0 0 0 0 0 0 0 0 0 0 0 0 0
Manes.17G088100.v6.1 0 0 0 0 0 0 0 0 0 0 0 0 0 0 0 0 0 0 0 0 0 0 0 0 0 0 0 0 0 0 0 0 0 0 0 0 0 0 0 0 0 0 0 0 0 0 0 0 0 0 0 0 0 0 0 0 0 0 0 0 0 0 0 0 0 0 0 0 0 0 0 0 0 0 0 0 0 0 0 0 0 0 0 0 0 0 0 0 0 0 0 0 0 0 0 0 0 0 0 0 0 0 0 0 0 0 0 0 0 0 0 0 0 0 0 0 0 0 0 0 0 0 0 0 0 0 0 0 0 0 0 0 0 0 0 0 0 0 1 0 0 0 0 0 0 0 0 0 0 0 0 0 0 0 0 0 0 0 0 0 0 0 0 0 0 0 0 0 0 0 0 0 0 0 0 0 0 0 0 0 0 0 0 0 0 0 0 0 0 0 0 0 0 0 0 0 0 0 0 0 0 0 0 0 0 0 0 0 0 0 0 0 0 0 0 0 0 0 0 0 0 0 0 0 0 0 0 0 0 0 0 0 0 0 0 0 0 0 0 0 0 0 0 0 1 0 0 0 0 0 0 0 0 0 0 0 0 0 0 0 0 0 0 0 0 0 0 0 0 0 0 0 0 0 0 0 0 0 0 0 0 0 0 0 0 1 0 0 0 0 0 0 0 0 0 0 0 0 0 0 0 0 0 0 0 0 0 0 0 0 0 0 0 0 0 0 0 0 0 0 0 0 0 0 0 0 0 0 0 0 0 0 0 0 0 0 0 0 0 0 0 0 0 0 0 0 0 0 0 0 0 0 0 0 0 0 0 0 0 0 0 0 0 0 0 0 0 0 0 0 0 0 0 0 0 0 0 0 0 0 0 0 0 0 0 0 0 0 0 0 0 0 0 0 0 0 0 0 0 0 0 2 0 0 0 0 0 0 0 0 0 0 0 0 0 0 0 0 0 0 0 0 0 0 0 0 0 0 0 0 0 0 0 0 0 0 0 0 0 0 0 0 0 0 0 0 0 0 0 0 0 0 0 0 0 0 0 0 0 0 0 0 0 0 0 0 0 0 0 0 0 0 0 0 0 0 0 0 0 0 0 0 0 0 0 0 0 0 0 0 0 0 0 0 0 0 0 0 0 0 0 0 0 0 0 0 0 0 0 0 0 0 0 0 0 0 0 0 0 0 0 0 0 0 0 0 0 0 0 0 0 0 0 0 0 0 0 0 0 0 0 0 0 0 0 0 0 0 0 0 0 0 0 0 0 0 0 0 0 0 0 0 0 0 0 0 0 0 0 0 0 0 0 0 0 0 0 0 0 0 0 0 0 0 0 0 0 0 0 0 0 0 0 0 0 0 0 0 0 0 0 0 0 0 0 0 0 0 0 0 0 0 0 0 0 0 0 0 0 0 0 0 0 0 0 0 0 0 0 0 0 0 0 0 0 0 0 0 0 0 0 0 0 0 0 0 0 0 0 0 0 0 0 0 0 0 0 0 0 0 0 0 0 0 0 0 0 0 0 0 0 0 0 0 0 0 0 0 0 0 0 0 0 0 0 0 0 0 0 4 0 0 0 0 0 0 0 0 0 0 0 0 0 0 0 0 0 0 0 0 0 0 0 0 0 0 0 0 0 0 0 0 0 0 0 0 0 0 0 0 0 0 0 0 0 0 0 0 0 0 0 0 0 0 0 0 0 0 0 0 0 0 0 0 0 0 0 0
Manes.17G088200.v6.1 0 0 0 0 0 0 0 0 0 0 0 0 0 0 0 0 0 0 0 0 0 0 0 0 0 0 0 0 0 0 0 0 0 0 0 0 0 0 0 0 0 0 0 0 0 0 0 0 0 0 0 0 0 0 0 0 0 0 0 0 0 0 0 0 0 0 0 0 0 0 0 0 0 0 0 0 0 0 0 0 0 0 0 0 0 0 0 0 0 0 0 0 0 0 0 0 0 0 0 0 0 0 0 0 0 0 0 0 0 0 0 0 0 0 0 0 0 0 0 0 0 0 0 0 0 0 0 0 0 0 0 0 0 0 0 0 0 0 0 0 0 0 0 0 0 0 0 0 0 0 0 0 0 0 0 0 0 0 0 0 0 0 0 0 0 0 0 0 0 0 0 0 0 0 0 0 0 0 0 0 0 0 0 0 0 0 0 0 0 0 0 1 0 0 0 0 0 0 0 0 0 0 0 0 0 0 0 0 0 0 0 0 0 0 0 0 0 0 0 0 0 0 0 0 0 0 0 0 0 0 0 0 0 0 0 0 0 0 0 0 0 0 0 0 0 0 0 0 0 0 0 0 0 0 0 0 0 0 0 0 0 0 0 0 0 0 0 0 0 0 0 0 0 0 0 0 0 0 0 0 0 0 0 0 0 0 0 0 0 0 0 0 0 0 0 0 0 0 0 0 1 0 0 0 0 0 0 0 0 0 0 0 0 0 0 0 0 0 0 0 0 0 0 0 0 0 0 0 0 0 0 0 0 0 0 0 0 0 0 0 0 0 0 0 0 0 0 0 0 0 0 0 0 0 0 0 0 0 0 0 0 0 0 0 0 0 0 0 0 0 0 0 0 0 0 0 0 0 0 0 0 0 0 0 0 0 0 0 0 0 0 0 0 0 0 0 0 0 0 0 0 0 0 0 0 0 0 0 0 0 0 1 0 0 0 0 0 0 0 0 0 0 0 0 1 0 0 0 0 0 0 0 0 0 0 0 0 0 0 0 0 0 0 0 0 0 0 0 0 0 0 0 0 0 0 0 0 0 0 0 0 0 0 0 0 0 0 0 0 0 0 0 0 0 0 0 0 0 0 0 0 0 0 0 0 0 0 0 0 0 0 0 0 0 0 0 0 0 0 0 0 0 0 0 0 0 0 0 0 0 0 0 0 0 0 0 0 0 0 0 1 0 0 0 0 1 0 0 0 0 0 0 0 0 0 0 0 0 0 0 0 0 0 0 0 0 0 0 0 0 0 0 0 0 0 0 0 0 0 0 0 0 0 0 0 0 0 0 0 0 0 0 0 0 0 0 0 0 0 0 0 0 0 0 0 0 0 0 0 0 0 0 0 0 0 0 0 0 0 0 0 0 0 0 0 0 0 0 0 0 0 1 0 0 0 0 0 0 0 0 0 0 0 0 0 0 0 0 0 1 0 0 0 0 0 0 0 0 0 0 0 0 0 0 0 0 0 0 0 0 0 0 0 0 0 0 0 0 0 0 0 0 0 0 0 0 0 0 0 0 0 0 0 0 0 0 0 0 0 0 0 0 0 0 0 0 0 0 0 0 0 0 0 0 0 0 0 0 0 0 0 0 0 0 0 0 0 0 0 0 0 0 0 0 0 0 0 0 0 0 0 0 0 0 0 0 0 0 0 0 0 0 0 0 0 0 0 0 0 0 0 0 0 0 0 0 0 0 0 0 0 0 0 0 0 0 0 1
Manes.17G088300.v6.1 0 0 0 0 0 0 0 0 0 0 0 0 0 0 0 0 0 0 0 0 0 0 0 0 0 0 0 0 0 0 0 0 0 0 0 0 0 0 0 0 0 0 0 0 0 0 0 0 0 0 0 0 0 0 0 0 0 0 0 0 0 0 0 0 0 0 0 0 0 0 0 0 0 0 0 0 0 0 0 0 0 0 0 0 0 0 0 0 0 0 0 0 0 0 0 0 0 0 0 0 0 0 0 0 0 0 0 0 0 0 0 0 0 0 0 0 0 0 0 0 0 0 0 0 0 0 0 0 0 0 0 0 0 0 0 0 0 0 0 0 0 0 0 0 0 0 0 0 0 0 0 0 0 0 0 0 0 0 0 0 0 0 0 0 0 0 0 0 0 0 0 0 0 0 0 0 0 0 0 0 0 0 0 0 0 0 0 0 0 0 0 0 0 0 0 0 0 0 0 0 0 0 0 0 0 0 0 0 0 0 0 0 0 0 0 0 0 0 0 0 0 0 0 0 0 0 0 0 0 0 0 0 0 0 0 0 0 0 0 0 0 0 0 0 0 0 0 0 0 0 0 0 0 0 0 0 0 0 0 0 0 0 0 0 0 0 0 0 0 0 0 0 0 0 0 0 0 0 0 0 0 0 0 0 0 1 0 0 0 0 0 0 0 0 0 0 0 0 0 0 0 0 0 0 0 0 0 0 0 0 0 0 0 0 0 0 0 0 0 0 0 0 0 0 0 0 0 0 0 0 0 0 0 0 0 0 0 0 0 0 0 0 0 0 0 0 0 0 0 0 0 0 0 0 0 0 0 0 0 0 0 0 0 0 0 0 0 0 0 0 1 0 0 0 0 0 0 0 0 0 0 0 0 0 0 0 0 0 0 0 0 0 0 0 0 0 0 0 0 0 0 0 0 0 0 0 0 0 0 0 0 0 0 0 0 0 0 0 0 0 0 0 0 0 0 0 0 0 0 0 0 0 0 0 0 0 0 0 0 0 0 0 0 0 0 0 0 0 0 0 0 0 0 0 0 0 0 0 0 0 0 0 0 0 0 0 0 0 0 0 0 0 0 0 0 0 0 0 0 0 0 0 0 0 0 0 0 0 0 0 0 0 0 0 0 0 0 0 0 0 0 0 0 0 0 0 0 0 0 0 0 0 0 0 0 0 0 0 0 0 0 0 0 0 0 0 0 0 0 0 0 0 0 0 0 0 0 0 0 0 0 0 0 0 0 0 0 0 0 0 0 0 0 0 0 0 0 0 0 0 0 0 0 0 0 0 0 0 0 0 0 0 0 0 0 0 0 0 0 0 0 0 0 0 0 0 0 0 0 0 0 0 0 0 0 0 0 0 0 0 0 0 0 0 0 0 0 0 0 0 1 0 0 0 0 0 0 0 0 0 0 0 0 0 0 0 0 0 0 0 0 0 0 0 0 0 0 0 0 0 0 0 0 0 0 0 0 0 0 0 0 0 0 0 0 0 0 0 0 0 0 0 0 0 0 0 0 0 0 0 0 0 0 0 0 0 0 0 0 0 0 0 0 0 0 0 0 0 0 0 0 0 0 0 0 0 0 0 0 0 0 0 0 0 0 0 0 0 0 0 0 0 0 0 0 0 0 0 0 0 0 0 0 0 0 0 0 0 0 0 0 0 0 0 0 0 0 0 0 0 0 0 0 0 0 0 0 0 0 0 0 0 0 0 0 0 0 0
Manes.17G088400.v6.1 1 0 0 0 0 1 0 0 0 1 1 0 0 0 0 0 3 0 0 0 2 3 1 2 0 0 2 0 2 0 0 5 0 0 0 0 0 0 0 0 0 1 0 0 0 2 0 1 0 1 3 2 1 3 1 3 5 3 0 0 0 0 0 0 0 0 1 0 1 0 1 0 0 0 0 1 0 0 0 0 2 1 0 2 0 0 0 0 1 1 0 1 0 0 0 1 0 5 2 3 0 2 0 2 0 1 2 1 0 0 0 0 0 0 0 0 2 0 3 1 0 4 1 0 2 1 0 1 0 1 0 0 3 0 1 0 3 1 1 3 1 6 3 0 0 0 1 1 3 0 1 2 4 1 2 0 5 1 1 0 2 3 1 2 0 2 0 0 0 0 0 0 0 6 0 0 0 0 0 0 1 1 1 7 0 0 2 0 0 2 0 2 1 1 2 0 1 2 5 1 0 0 1 4 2 0 1 2 1 2 0 3 3 0 2 2 3 3 0 2 1 2 3 1 1 3 0 0 0 1 6 0 3 0 1 2 1 4 3 5 1 1 8 0 4 0 0 0 0 1 0 0 4 1 3 0 0 1 1 0 0 1 3 5 2 0 0 3 0 7 0 0 4 0 3 0 0 0 0 2 2 3 3 14 5 4 3 0 7 0 3 4 0 12 2 5 0 2 5 4 9 2 1 3 1 2 0 3 0 3 3 1 3 10 3 2 8 1 10 0 2 5 4 6 2 3 0 1 4 1 2 3 0 0 7 1 2 4 1 0 1 0 1 6 1 1 3 0 4 2 0 1 1 2 1 1 0 1 1 0 8 0 1 1 1 3 0 2 2 0 4 2 0 2 3 3 1 1 0 7 1 2 1 6 4 5 2 1 7 6 12 1 3 0 5 0 7 7 2 0 3 1 0 0 2 2 7 0 5 2 0 4 1 6 6 0 4 0 5 7 9 3 2 0 5 1 11 0 0 7 1 4 4 3 5 1 5 2 0 5 4 4 0 1 24 6 1 0 0 7 3 5 0 0 10 8 5 4 3 4 3 0 0 1 12 0 9 0 4 0 1 5 2 1 0 4 1 0 0 0 3 4 0 2 0 1 0 3 0 3 3 0 0 0 2 1 3 1 0 5 3 0 1 0 0 5 2 0 3 1 1 1 0 2 0 2 0 1 0 1 2 0 3 2 2 0 0 3 0 0 1 0 1 1 1 1 0 2 0 2 2 1 3 4 1 0 3 3 2 4 2 2 2 0 0 1 1 0 0 1 0 2 6 0 0 3 0 0 0 0 0 0 0 0 2 0 1 0 0 2 1 1 0 0 0 0 1 0 0 0 0 3 0 0 2 1 0 2 1 4 1 0 2 5 0 0 0 1 0 3 1 0 0 0 0 2 1 0 0 0 3 0 0 2 0 1 0 0 0 1 0 2 1 0 0 0 0 0 0 0 0 0 0 0 0 0 0 0 0 0 0 4 0 0 0 1 0 0 0 3 6 0 1 4 3 3 0 3 0 0 0 2 0 2 0 0 0 0 0 1 0 7 0 0 2 0 0 2 0 5 0 0 2 0 5 2 1 1 0 1 0 0 1 1 0 0 0 9 0 10 3 0 4 0 2 0 1 0 1 0 0 0 2 5 1 0 0 0 1 1 1 2 3 1 0 0 0 1 0 2 18 1 3 7 2 3 2 0 0 0 2 0 1 1 0 1 1 1
Manes.17G088500.v6.1 6 6 67 7 22 0 6 30 2 11 31 19 56 15 46 3 1 2 1 1 3 1 22 10 4 13 6 7 1 16 1 3 19 6 20 10 6 14 5 4 3 6 11 1 3 1 5 3 8 1 3 4 12 6 2 2 6 10 10 2 10 12 44 0 22 2 19 18 10 15 10 16 54 2 0 0 8 36 7 30 6 0 23 2 13 25 56 56 23 14 13 8 49 16 0 21 23 13 28 10 17 11 11 26 0 2 7 5 20 7 9 3 5 5 0 6 10 8 7 5 8 5 15 34 25 21 8 9 11 8 10 6 24 20 7 17 0 0 1 0 0 4 16 24 23 14 4 8 14 0 6 5 9 11 1 4 16 22 42 2 3 14 13 43 14 4 3 5 0 12 10 14 4 12 30 5 8 11 30 0 42 19 1 50 13 12 2 6 46 10 59 44 1 2 9 5 2 2 0 0 1 0 2 1 1 1 2 3 21 46 15 33 0 4 18 10 13 0 0 25 5 5 1 3 6 1 0 0 0 0 0 0 2 3 7 3 7 1 0 7 0 5 1 1 0 0 0 2 6 8 9 2 6 12 29 9 0 3 7 29 12 4 0 3 4 5 3 6 3 14 12 14 0 1 7 4 11 0 0 23 15 4 5 5 0 28 4 11 22 14 26 23 41 7 16 18 2 8 3 8 14 5 6 13 12 11 0 1 5 2 10 18 15 6 22 70 15 13 7 1 23 6 13 7 4 10 3 11 0 0 1 2 0 0 7 28 17 1 3 0 3 0 2 1 3 8 8 13 0 3 2 9 7 1 1 2 4 6 1 0 0 1 2 1 3 10 21 8 0 0 0 0 1 0 5 7 32 9 22 0 6 33 6 22 1 9 9 10 12 1 4 0 8 1 3 1 31 19 7 0 0 5 1 1 1 2 7 7 1 3 1 14 0 20 2 3 13 1 5 1 5 29 5 10 0 0 0 0 4 1 10 25 12 19 3 3 13 12 2 6 10 1 21 7 2 11 7 4 5 12 15 10 3 9 12 10 14 1 31 17 15 16 19 8 1 1 7 10 10 20 8 3 32 1 1 6 8 1 9 8 6 7 39 2 25 3 0 24 14 12 12 7 13 7 5 4 9 24 4 2 3 8 28 6 6 3 5 31 8 24 6 0 14 3 3 0 0 11 4 4 2 0 19 0 1 3 1 10 12 7 7 6 42 10 23 6 11 6 0 12 0 0 0 1 1 8 3 11 0 2 0 2 15 8 9 13 4 37 2 6 3 8 170 14 16 16 2 1 0 1 4 7 0 13 6 0 11 17 52 8 5 4 7 88 9 9 4 5 1 2 0 1 13 20 8 1 12 4 28 4 6 2 10 71 21 8 1 4 5 1 5 5 3 13 4 6 9 0 25 5 7 22 14 4 5 7 6 0 10 12 1 6 4 27 4 18 0 3 0 0 3 8 5 42 13 21 12 4 28 6 14 6 18 17 0 4 9 0 44 19 31 2 3 7 17 3 20 4 15 16 12 6 30 16 9 19 29 0 0 0 0 11 0 3 34 18 0 1 0 5 0 9 1 3 1 0 0 0 4 7 2 5 7 0 2 0 0 0 4 15 4 2 1 6 6 31 6 1 2 9 6 4 4 6 27 0 4 8 2 2 4 3 7 14 2 5 24 18 0 9 9 10 9 6 42 26 35 11 2 45 3 8 2 1 19 6 3 7
Manes.17G088600.v6.1 0 0 0 0 0 0 0 0 0 0 0 0 0 0 0 0 0 0 0 0 0 0 0 0 0 0 0 0 0 0 0 0 0 0 0 0 0 0 0 0 0 0 0 0 0 0 0 0 0 0 0 0 0 0 0 0 0 0 0 0 0 0 0 0 0 0 0 0 0 0 0 0 0 0 0 0 0 0 0 0 0 0 0 0 0 0 0 0 0 0 0 0 0 0 0 0 0 0 0 0 0 0 0 0 0 0 0 0 0 0 0 0 0 0 0 0 0 0 0 0 0 0 0 0 0 0 0 0 0 0 0 0 0 0 0 0 0 0 0 0 0 0 0 0 0 0 0 0 0 0 0 0 0 0 0 0 0 0 0 0 0 0 0 0 0 0 0 0 0 0 0 0 0 0 0 0 0 0 0 0 0 0 0 0 0 0 0 0 0 0 0 0 0 0 0 0 0 0 0 0 0 0 0 0 0 0 0 0 0 0 0 0 0 0 0 0 0 0 0 0 0 0 0 0 0 0 0 0 0 0 0 0 0 0 0 0 0 0 0 0 0 0 0 0 0 0 0 0 0 0 0 0 0 0 0 0 0 0 0 0 0 0 0 0 0 0 0 0 0 0 0 0 0 0 0 0 0 0 0 0 0 0 0 0 0 0 0 0 0 0 0 0 0 0 0 0 0 0 0 0 0 0 0 0 0 0 0 0 0 0 0 0 0 0 0 0 0 0 0 0 0 0 0 0 0 0 0 0 0 0 0 0 0 0 0 0 0 0 0 0 0 0 0 0 0 0 0 0 0 0 0 0 0 0 0 0 0 0 0 0 0 0 0 0 0 0 0 0 0 0 0 0 0 0 0 0 0 0 0 0 0 0 0 0 0 0 0 0 0 0 0 0 0 0 0 0 0 0 0 0 0 0 0 0 0 0 0 0 0 0 0 0 0 0 0 0 0 0 0 0 0 0 0 0 0 0 0 0 0 0 0 0 0 0 0 0 0 0 0 0 0 0 0 0 0 0 0 0 0 0 0 0 0 0 0 0 0 0 0 0 0 0 0 0 0 0 0 0 0 0 0 0 0 0 0 0 0 0 0 0 0 0 0 0 0 0 0 0 0 0 0 0 0 0 0 0 0 0 0 0 0 0 0 0 0 0 0 0 0 0 0 0 0 0 0 0 0 0 0 0 0 0 0 0 0 0 0 0 0 0 0 0 0 0 0 0 0 0 0 0 0 0 0 0 0 0 0 0 0 0 0 0 0 0 0 0 0 0 0 0 0 0 0 0 0 0 0 0 0 0 0 0 0 0 0 0 0 0 0 0 0 0 0 0 0 0 0 0 0 0 0 0 0 0 0 0 0 0 0 0 0 0 0 0 0 0 0 0 0 0 0 0 0 0 0 0 0 0 0 0 0 0 0 0 0 0 0 0 0 0 0 0 0 0 0 0 0 0 0 0 0 0 0 0 0 0 0 0 0 0 0 0 0 0 0 0 0 0 0 0 0 0 0 0 0 0 0 0 0 0 0 0 0 0 0 0 0 0 0 0 0 0 0 0 0 0 0 0 0 0 0 0 0 0 0 0 0 0 0 0 0 0 0 0 0 0 0 0 0 0 0 0 0 0 0 0 0 0 0 0 0 0 0 0 0 0 0 0 0 0 0 0 0 0 0 0 0 0 0 0 0 0 0 0 0 0 0 0 0 0 0 0 0 0 0 0 0 0
Manes.17G088700.v6.1 0 0 0 0 0 0 0 0 0 0 0 0 0 0 0 0 0 0 0 0 0 0 0 0 0 0 0 0 0 0 0 0 0 0 0 0 0 0 0 0 0 0 0 0 0 0 0 0 0 0 0 0 0 0 0 0 0 0 0 0 0 0 0 0 0 0 0 0 0 0 0 0 0 0 0 0 0 0 0 0 0 0 0 0 0 0 0 0 0 0 0 0 0 0 0 0 0 0 0 0 0 0 0 0 0 0 0 0 0 0 0 0 0 0 0 0 0 0 0 0 0 0 0 0 0 0 0 0 0 0 0 0 0 0 0 0 0 0 0 0 0 0 0 0 0 0 0 0 0 0 0 0 0 0 0 0 0 0 0 0 0 0 0 0 0 0 0 0 0 0 0 0 0 0 0 0 0 0 0 0 0 0 0 0 0 0 0 0 0 0 0 0 0 0 0 0 0 0 0 0 0 0 0 0 0 0 0 0 0 0 0 0 0 0 0 0 0 0 0 0 0 0 0 0 0 0 0 0 0 0 0 0 0 0 0 0 0 0 0 0 0 0 0 0 0 0 0 0 0 0 0 0 0 0 0 0 0 0 0 0 0 0 0 0 0 0 0 0 0 0 0 0 0 0 0 0 0 0 0 0 0 0 0 0 0 0 0 0 0 0 0 0 0 0 0 0 0 0 0 0 0 0 0 0 0 0 0 0 0 0 0 0 0 0 0 0 0 0 0 0 0 0 0 0 0 0 0 0 0 0 0 0 0 0 0 0 0 0 0 0 0 0 0 0 0 0 0 0 0 0 0 0 0 0 0 0 0 0 0 0 0 0 0 0 0 0 0 0 0 0 0 0 0 0 0 0 0 0 0 0 0 0 0 0 0 0 0 0 0 0 0 0 0 0 0 0 0 0 0 0 0 0 0 0 0 0 0 0 0 0 0 0 0 0 0 0 0 0 0 0 0 0 0 0 0 0 0 0 0 0 0 0 0 0 0 0 0 0 0 0 0 0 0 0 0 0 0 0 0 0 0 0 0 0 0 0 0 0 0 0 0 0 0 0 0 0 0 0 0 0 0 0 0 0 0 0 0 0 0 0 0 0 0 0 0 0 0 0 0 0 0 0 0 0 0 0 0 0 0 0 0 0 0 0 0 0 0 0 0 0 0 0 0 0 0 0 0 0 0 0 0 0 0 0 0 0 0 0 0 0 0 0 0 0 0 0 0 0 0 0 0 0 0 0 0 0 0 0 0 0 0 0 0 0 0 0 0 0 0 0 0 0 0 0 0 0 0 0 0 0 0 0 0 0 0 0 0 0 0 0 0 0 0 0 0 0 0 0 0 0 0 0 0 0 0 0 0 0 0 0 0 0 0 0 0 0 0 0 0 0 0 0 0 0 0 0 0 0 0 0 0 0 0 0 0 0 0 0 0 0 0 0 0 0 0 0 0 0 0 0 0 0 0 0 0 0 0 0 0 0 0 0 0 0 0 0 0 0 0 0 0 0 0 0 0 0 0 0 0 0 0 0 0 0 0 0 0 0 0 0 0 0 0 0 0 0 0 0 0 0 0 0 0 0 0 0 0 0 0 0 0 0 0 0 0 0 0 0 0 0 0 0 0 0 0 0 0 0 0 0 0 0 0 0 0 0 0 0 0 0 0 0 0 0 0 0 0 0 0 0 0 0 0 0 0 0 0 0 0 0 0 0 0 0 0 0 0 0
Manes.17G088800.v6.1 0 0 0 0 0 0 0 0 0 0 0 0 0 0 0 0 0 0 0 0 0 0 0 0 0 0 0 1 0 0 0 0 0 0 0 0 0 0 0 0 0 0 0 0 0 0 0 2 0 0 0 0 0 0 0 0 0 0 0 0 0 0 0 0 0 0 0 0 0 0 0 0 0 0 0 0 0 0 0 0 0 0 0 0 0 0 0 0 0 0 0 0 0 0 0 0 0 0 0 0 0 0 0 0 0 0 0 0 0 0 0 0 0 0 0 0 0 0 0 0 0 0 0 0 0 0 0 0 0 0 0 0 0 0 0 0 0 0 0 0 0 0 0 0 0 0 0 0 0 0 0 0 0 0 0 0 0 0 0 0 0 0 0 0 0 0 0 0 0 0 0 0 0 0 0 0 0 0 0 0 0 0 0 0 0 0 0 0 0 0 0 0 0 0 0 0 0 0 0 0 0 0 0 0 0 0 0 0 0 0 0 0 0 0 0 0 0 0 0 0 0 0 0 0 0 0 0 0 0 0 0 0 0 0 0 0 0 0 0 0 0 0 0 0 3 0 0 0 0 0 0 0 0 0 1 0 0 0 0 0 0 0 0 0 0 0 0 0 0 0 0 0 0 0 0 0 0 0 0 0 0 0 0 0 0 0 0 0 0 0 0 0 0 0 0 0 0 0 0 0 0 0 0 0 0 0 0 0 0 0 0 0 0 0 0 0 0 0 0 0 0 0 0 0 0 0 0 0 0 0 3 0 0 0 0 1 0 0 0 0 1 0 0 0 0 0 0 0 0 0 0 0 0 0 0 1 0 0 0 0 0 0 0 0 0 0 0 0 0 0 1 0 0 0 0 0 0 0 0 0 0 0 0 0 0 0 1 0 0 0 0 0 0 0 0 0 0 0 0 0 0 9 0 0 0 0 0 0 0 0 0 0 0 0 0 0 1 0 0 0 0 0 0 0 0 0 0 0 0 0 0 0 0 0 0 0 0 0 0 0 0 0 0 0 0 0 0 0 0 0 0 0 0 0 0 0 0 0 0 0 0 0 0 0 0 0 0 0 0 0 0 0 1 0 0 0 0 0 0 0 0 0 0 0 0 0 0 1 0 0 0 0 0 0 0 0 0 0 0 0 0 0 0 0 0 0 0 0 0 0 0 0 0 0 0 0 0 0 0 0 0 0 0 0 0 0 0 0 0 0 0 0 1 0 0 0 0 0 0 0 0 0 0 0 0 0 0 0 0 0 0 0 0 0 0 0 0 0 0 0 0 0 0 0 0 0 0 0 1 0 0 0 0 0 0 0 0 0 0 0 0 0 0 0 0 0 0 0 0 0 1 0 0 0 0 0 0 0 0 0 0 0 0 0 0 0 0 0 0 0 0 0 0 0 0 0 0 0 0 0 0 0 0 0 0 0 0 0 0 0 0 0 0 0 0 0 0 0 0 0 0 0 0 0 0 0 0 0 0 0 0 0 0 0 0 0 0 0 0 0 0 0 0 0 0 0 0 0 0 0 0 0 0 0 0 0 0 0 0 0 0 0 0 0 0 0 0 0 0 5 0 0 0 0 0 0 0 0 0 0 0 0 0 0 0 0 0 0 0 0 0 0 0 0 0 0 0 0 0 0 0 0 0 0 0 0 0 0 0 1 0 0 0 0 0 0 0 0 0 0 0 0 0 0 0 0 0 0 0 0 0 0 0 0 0 0 0 0
Manes.17G088900.v6.1 0 0 0 0 0 0 0 0 0 0 0 0 0 0 0 1 0 0 0 0 1 0 0 2 0 0 0 0 0 0 0 0 0 0 0 0 0 0 0 0 0 0 0 0 0 0 0 0 0 0 0 0 0 0 0 0 0 0 0 0 0 0 0 0 0 0 0 0 0 0 0 0 0 0 0 0 0 1 0 0 0 0 0 0 0 0 4 1 0 0 0 0 0 0 0 0 0 0 0 0 0 0 0 0 0 0 0 0 0 0 0 0 0 0 0 0 0 0 0 0 0 0 0 0 0 0 0 0 0 0 0 0 0 0 0 0 0 0 0 0 0 0 0 0 0 0 0 0 0 0 0 0 0 0 0 0 0 1 0 0 0 0 0 0 0 0 0 1 0 0 0 0 0 0 0 0 0 0 0 0 0 0 0 3 0 0 0 0 0 0 0 0 1 0 0 0 0 0 0 0 0 0 0 0 0 0 0 0 0 1 1 0 0 0 1 0 0 1 0 0 0 0 2 0 0 0 0 0 0 0 0 0 1 9 0 0 1 0 0 0 0 0 0 0 0 0 0 0 0 0 0 0 1 0 0 0 0 1 0 0 0 0 0 0 0 0 0 0 0 1 0 0 0 0 0 0 0 0 0 1 0 0 4 0 0 0 0 0 0 0 0 0 0 1 0 0 1 0 2 3 1 0 0 1 0 0 0 0 0 0 2 0 0 2 1 0 0 0 2 0 1 0 0 1 1 2 0 0 0 1 0 0 0 0 0 0 0 0 0 0 0 0 0 1 0 0 0 0 1 0 0 0 3 1 1 1 0 0 1 0 2 0 0 0 0 0 0 0 1 0 0 0 0 0 2 0 1 0 0 0 0 0 3 0 0 4 0 3 4 0 2 0 0 0 0 0 2 0 0 1 1 0 0 1 0 0 4 0 1 4 0 1 0 1 0 2 1 3 1 0 2 4 2 0 0 0 0 0 0 1 6 0 0 0 1 0 2 2 4 4 0 0 0 0 4 0 0 0 0 1 3 1 0 0 0 0 0 0 0 2 0 2 1 1 0 0 0 0 0 0 0 1 0 0 0 0 0 0 0 0 0 2 0 0 0 0 0 0 0 1 0 0 0 0 0 0 0 1 0 0 0 2 0 0 1 0 0 0 0 0 0 0 0 0 0 0 0 0 0 0 0 0 1 0 0 0 0 0 0 0 0 2 0 0 0 0 0 0 0 0 4 0 0 1 1 0 0 0 1 0 0 0 0 2 0 0 0 0 1 0 0 0 0 0 0 0 0 0 0 1 1 0 0 0 0 0 0 0 0 0 0 0 1 0 0 1 0 0 0 0 0 0 0 0 0 0 0 0 0 0 0 0 1 1 1 0 0 2 0 0 0 0 0 0 0 0 0 0 0 0 0 0 0 0 0 0 0 0 0 2 0 0 0 0 0 0 0 0 0 0 0 0 0 0 0 0 0 0 0 2 0 0 0 0 0 0 1 0 0 0 0 0 0 0 0 0 0 0 0 0 0 0 0 0 0 0 0 2 4 1 1 0 0 5 0 0 0 1 0 0 0 0 0 0 0 0 0 0 0 1 0 0 0 0 0 0 0 1 2 0 0 0 3 0 1 0 0 0 0 0 0 0 0 0 0 0 0 0 0 0 0 0 0 0 0 0 0 0 0 0 0 0 1 2 0 3 0 0 0 0 2 0 0 0 0 0 0 1
Manes.17G089000.v6.1 0 0 0 0 0 0 0 0 0 0 0 0 0 0 0 0 0 0 0 0 0 0 0 0 0 0 0 0 0 0 0 0 0 0 0 0 0 0 0 0 0 0 0 0 0 0 0 0 0 0 0 0 0 0 0 0 0 0 0 0 0 0 0 0 0 0 0 0 0 0 0 0 0 0 0 0 0 0 0 0 0 0 0 0 0 0 0 0 0 0 0 0 0 0 0 0 0 0 0 0 0 0 0 0 0 0 0 0 0 0 0 0 0 0 0 0 0 0 0 0 0 0 0 0 0 0 0 0 0 0 0 0 0 0 0 0 0 0 0 0 0 0 0 0 0 0 0 0 0 0 0 0 0 0 0 0 0 0 0 0 0 0 0 0 0 0 0 0 0 0 0 0 0 0 0 0 0 0 0 0 0 0 0 0 0 0 0 0 0 0 0 0 0 0 0 0 0 0 0 0 0 0 0 0 0 0 0 0 0 0 0 0 0 0 0 0 0 0 0 1 0 0 0 0 0 0 0 0 0 0 0 0 0 0 0 0 0 0 0 0 0 0 0 0 0 0 0 0 0 0 0 0 0 0 0 0 0 0 0 0 0 0 0 0 0 0 0 0 0 0 0 0 0 0 0 0 0 0 0 0 0 0 0 0 0 0 0 0 0 0 0 0 0 0 0 0 0 0 0 1 0 0 0 0 0 0 0 0 0 0 0 0 0 0 0 0 0 0 0 0 0 0 0 0 0 0 0 0 0 0 0 0 0 0 0 0 0 0 0 0 0 0 0 0 0 0 0 0 0 0 0 0 0 0 0 0 0 0 0 0 0 0 0 0 0 0 0 0 0 0 0 0 0 0 0 0 0 0 0 0 0 0 0 0 0 0 0 0 0 0 0 0 0 0 0 0 0 0 0 0 0 0 0 0 0 0 0 0 0 0 0 0 0 0 0 0 0 0 0 0 0 0 0 0 0 0 0 0 0 0 0 0 0 0 0 0 0 0 0 0 0 0 0 0 0 0 0 0 0 0 0 0 0 0 0 0 0 0 0 0 0 0 0 0 0 0 0 0 0 0 0 0 0 0 0 0 0 0 0 0 0 0 0 0 0 0 0 0 0 0 0 0 0 0 0 0 0 0 0 0 0 0 0 0 0 0 0 0 0 0 0 0 0 0 0 0 0 0 0 0 0 0 0 0 0 0 0 0 0 0 0 0 0 0 0 0 0 0 0 0 0 0 0 0 0 0 0 0 0 0 0 0 0 0 0 0 0 0 0 0 0 0 0 0 0 0 0 0 0 0 0 0 0 0 0 0 0 0 0 0 0 0 0 0 0 0 0 0 0 0 0 0 0 0 0 0 0 0 0 0 0 0 0 0 0 0 0 0 0 0 0 0 0 0 0 0 0 0 0 0 0 0 0 0 0 0 0 0 0 0 0 0 0 0 0 0 0 0 0 0 0 0 0 0 0 0 0 0 0 0 0 0 0 0 0 0 0 0 0 0 0 0 0 0 0 0 0 0 0 0 0 0 0 0 0 0 0 0 0 0 0 0 0 0 0 0 0 0 0 0 0 0 0 0 0 0 0 0 0 0 0 0 0 0 0 0 0 0 0 0 0 0 0 0 0 0 0 0 0 0 0 0 0 0 0 0 0 0 0 0 0 0 0 0 0 0 0 0 0 0 0 0 0 0 0 0 0 0 0 0 0 0 0 0 0 0 0 0
Manes.17G089100.v6.1 1 2 3 16 4 3 6 58 6 0 0 0 148 3 1 7 0 4 10 4 10 3 15 94 0 0 2 28 5 1 3 0 104 9 0 1 0 5 2 0 0 11 12 8 4 1 3 24 5 0 5 0 3 4 0 4 1 9 15 0 3 1 5 1 0 1 5 4 17 1 2 2 13 2 0 4 3 54 5 2 1 6 16 24 1 1 25 24 12 17 0 10 147 8 0 13 0 0 10 0 0 7 11 11 0 0 1 31 8 4 1 1 9 4 0 1 4 25 76 0 14 2 1 10 4 2 0 3 0 1 0 2 6 43 10 3 5 5 38 27 28 36 2 13 4 0 3 6 12 1 19 6 3 7 18 6 0 1 22 3 1 3 2 6 18 2 3 1 0 2 0 0 0 6 7 2 8 11 35 0 0 25 5 171 5 1 9 1 1 21 0 8 4 3 10 50 2 27 6 114 19 1 14 6 0 9 29 2 7 21 5 13 9 4 24 3 2 5 0 34 6 1 0 2 154 13 0 36 0 82 42 2 3 19 19 17 0 4 4 73 10 2 5 10 20 28 4 6 6 49 16 1 1 17 36 36 0 6 9 48 7 0 6 3 27 18 7 2 41 28 3 1 5 16 43 11 3 0 1 5 68 7 8 24 20 69 42 3 50 6 9 51 8 48 6 87 48 4 19 8 53 2 3 6 1 125 14 0 4 6 55 10 2 14 1 51 11 2 50 0 24 10 1 13 15 63 6 4 1 2 12 11 0 3 8 62 4 7 1 11 23 0 2 5 3 47 29 2 19 5 6 4 2 14 5 254 9 4 14 14 164 2 0 10 0 16 14 5 11 7 46 25 24 1 9 0 244 9 1 12 10 168 10 7 10 10 7 11 4 2 16 1 5 1 19 0 38 2 1 41 0 20 29 0 5 6 17 32 9 1 0 16 36 5 4 2 60 37 3 13 0 44 7 5 50 7 31 58 13 3 2 19 13 1 8 0 12 52 9 6 3 3 2 2 4 0 1 2 3 1 1 6 20 1 1 0 12 27 1 4 6 39 6 6 7 3 36 32 0 15 7 5 20 17 20 5 1 2 13 13 3 10 10 13 1 5 0 43 1 1 4 9 10 8 5 1 10 4 34 9 10 0 38 7 2 5 0 101 23 0 7 1 23 1 3 27 5 37 7 3 10 3 173 21 4 12 11 55 4 2 5 22 32 6 2 7 0 6 6 20 5 5 10 12 4 2 3 8 14 1 2 0 32 96 1 2 7 163 4 2 14 1 113 9 11 6 12 7 27 31 7 22 1 172 23 11 5 2 22 9 7 1 7 12 4 3 18 0 20 17 3 4 1 66 64 19 0 1 28 1 5 4 3 24 42 1 4 5 27 15 2 7 5 43 27 3 5 0 18 7 2 3 7 36 11 1 21 0 39 21 1 2 18 29 18 1 8 9 2 38 0 4 36 11 15 8 4 6 16 13 8 6 5 25 14 2 18 0 22 4 0 3 4 3 130 3 0 11 4 115 16 0 2 7 7 14 5 0 18 17 3 0 16 7 18 3 1 4 0 43 1 1 13 4 21 33 6 5 1 7 15 1 1 4 49 11 1 12 7 12 16 3 6 3 23 9 11 0 9 197 0 1 9 0 6 29 0 0 5 42 14 6 8 4 1 8 5 3 13 23 9 0 3 1 100 5 0 5 1 131 16 6 8 11 3 20 0 7
Manes.17G089200.v6.1 0 0 0 0 0 0 0 1 0 0 0 0 0 0 0 0 0 0 0 0 0 0 0 0 0 0 0 2 0 0 0 0 0 0 0 0 0 3 0 0 0 0 0 0 0 0 0 2 0 0 1 0 0 0 0 0 0 0 0 0 0 0 0 0 0 0 0 0 0 0 0 0 0 0 0 0 0 0 0 0 0 0 0 0 0 0 0 0 0 0 0 0 0 0 0 0 0 0 0 0 0 0 0 0 0 0 0 0 1 0 0 0 0 0 0 0 1 0 0 0 0 0 0 0 0 0 0 0 0 0 0 0 0 0 0 0 0 0 4 0 0 5 0 0 0 0 0 0 0 0 0 1 0 1 0 0 0 0 1 0 2 0 0 0 0 0 0 0 0 0 0 0 0 0 0 0 0 0 0 0 0 0 0 0 0 0 0 0 0 0 0 0 1 0 0 0 0 2 0 0 0 0 0 0 0 0 0 1 0 0 0 0 0 0 1 0 0 0 0 1 0 0 0 0 1 0 0 0 0 1 0 0 0 0 0 0 0 0 0 0 0 0 2 0 8 0 0 0 0 0 0 0 0 0 0 0 0 0 0 0 0 0 0 0 2 0 0 1 0 0 0 0 0 0 0 0 0 0 0 0 0 0 0 6 0 5 0 0 0 0 0 0 0 3 0 0 0 0 0 0 1 0 0 0 0 0 0 0 0 0 0 0 0 1 0 0 0 0 0 0 0 0 0 0 0 0 0 0 0 0 1 0 0 0 0 0 0 0 0 0 4 0 0 1 0 0 0 0 0 0 0 0 0 0 0 0 0 0 0 0 0 0 0 0 0 0 0 0 0 0 1 0 0 0 0 0 0 0 0 1 0 0 0 0 0 0 5 0 0 0 0 0 0 0 8 0 0 0 0 0 0 19 0 0 0 0 5 0 0 0 0 0 0 0 0 0 1 0 0 0 0 1 1 0 0 0 0 0 0 0 0 0 0 0 1 0 0 0 0 0 0 0 0 0 4 0 0 0 0 0 0 0 0 0 0 0 1 0 0 0 0 0 0 0 1 0 0 0 0 0 0 0 0 0 0 0 0 0 0 0 0 0 0 0 0 0 0 3 0 0 0 0 0 0 0 0 0 0 0 0 0 0 0 0 0 0 0 0 0 0 0 0 0 0 0 0 0 0 0 0 1 0 0 0 0 0 0 1 0 0 2 0 0 0 0 0 0 0 0 0 0 0 0 0 0 0 0 0 0 0 0 0 0 0 0 0 0 0 0 0 0 0 1 0 0 0 0 0 2 0 0 0 0 0 0 0 0 0 0 0 0 0 0 0 0 0 0 0 2 0 0 0 0 2 0 0 0 0 0 0 0 0 0 0 0 0 0 0 0 0 0 2 0 0 0 0 0 0 2 0 0 0 0 0 0 0 0 0 0 0 0 0 0 0 0 0 0 0 0 0 0 0 0 0 0 0 0 0 1 0 0 0 0 0 0 0 0 0 0 0 0 0 0 0 0 0 0 0 0 0 0 0 0 0 0 0 0 0 0 0 0 0 0 0 0 0 0 0 0 9 0 0 0 0 0 0 0 0 0 0 0 0 0 0 0 0 0 0 0 0 0 0 0 0 0 0 0 0 0 0 0 0 0 0 1 0 0 0 0 3 0 0 0 0 0 0 0 0 0 1 0 0 0 0 0 0 0 0 0 0 0 0 0 0 0 0 0 0
Manes.17G089300.v6.1 0 0 0 0 0 0 0 0 0 0 0 0 0 0 0 0 0 0 0 0 0 0 0 0 0 0 0 0 0 0 0 0 0 0 0 0 0 0 0 0 0 0 0 0 0 0 0 0 0 0 0 0 0 0 0 0 0 0 0 0 0 0 0 0 0 0 0 0 0 0 0 0 0 0 0 0 0 0 0 0 0 0 0 0 0 0 0 0 0 1 0 0 0 0 0 0 0 0 0 0 0 0 0 0 0 0 0 0 0 0 0 0 0 0 0 0 0 0 0 0 0 0 0 0 0 0 0 0 0 0 0 0 0 0 0 0 0 0 0 0 0 0 0 0 0 0 0 0 0 0 0 0 0 0 0 0 0 0 0 0 0 0 0 0 0 0 0 0 0 0 0 0 0 0 0 0 0 0 0 0 0 0 0 0 0 0 0 0 0 0 0 0 0 0 0 0 0 0 1 0 0 0 0 0 0 0 0 0 0 0 0 0 0 0 0 0 0 0 0 0 0 0 0 0 0 0 0 0 0 0 0 0 0 0 0 0 0 0 0 0 0 0 0 0 0 0 0 0 0 0 0 0 0 0 0 0 0 0 0 0 0 0 0 0 0 0 0 0 0 0 0 0 0 0 0 0 0 0 0 0 0 0 0 0 0 0 0 1 0 0 0 0 0 0 0 0 0 0 0 0 0 0 0 1 0 0 0 0 0 0 0 0 1 0 0 0 0 0 0 0 0 0 0 0 0 0 0 0 0 0 0 0 0 0 0 0 0 0 0 0 0 0 0 0 0 1 0 0 0 0 0 0 1 0 1 0 0 0 0 3 0 0 0 0 0 0 0 0 0 0 0 0 0 0 0 0 0 0 0 0 0 0 0 0 0 0 0 0 0 0 0 0 0 0 0 0 0 0 0 0 0 0 0 0 1 0 0 0 1 0 0 1 0 0 0 0 0 0 0 0 0 0 0 0 0 0 0 0 0 0 0 0 0 3 0 0 0 0 0 0 0 0 0 0 1 0 0 0 0 0 1 1 0 1 0 0 0 0 0 0 0 0 0 0 0 0 0 0 0 0 0 0 0 0 0 0 0 0 0 2 0 0 0 0 0 0 0 0 0 0 0 0 0 0 0 0 0 0 0 0 0 0 0 0 0 0 0 0 0 0 0 0 0 0 0 0 0 0 0 0 0 0 0 0 0 0 0 0 0 0 0 0 0 0 1 0 0 0 0 0 0 0 0 0 0 0 0 0 0 0 0 0 0 0 0 0 0 0 0 0 0 0 0 0 0 0 0 0 0 0 0 0 0 0 0 0 0 0 0 0 0 0 0 0 0 0 0 0 0 0 0 0 0 0 0 0 0 2 0 0 0 0 0 0 1 0 0 0 0 0 0 0 0 0 0 0 0 0 0 0 0 0 0 0 0 0 0 0 0 0 1 0 0 0 1 0 0 0 0 0 0 0 0 0 0 0 0 0 0 0 0 0 0 0 0 0 0 0 0 0 0 0 0 0 0 0 0 0 0 0 0 0 0 2 0 0 0 0 1 0 0 0 0 0 0 0 0 0 0 0 0 0 0 0 0 0 0 0 0 0 0 0 0 0 0 0 1 0 0 0 0 0 0 0 0 0 0 0 0 0 0 0 0 0 0 0 0 0 0 0 0 0 0 0 0 0 0 0 0 0 0 0 0 0 0 0 0 0 0 0 0 0 0 0 0 0 0 0
Manes.17G089400.v6.1 1 0 0 0 0 0 0 4 0 0 0 0 15 0 0 0 0 0 0 0 0 0 20 0 0 0 0 3 0 0 0 0 9 0 0 0 0 0 0 0 0 0 0 0 0 0 0 0 0 0 0 0 0 0 0 0 0 1 0 0 0 1 0 0 0 0 0 0 0 0 0 0 3 0 0 0 0 3 0 0 0 0 0 0 0 0 0 0 0 0 0 0 3 0 0 0 0 0 0 0 0 0 0 0 0 0 0 0 0 0 0 0 0 0 0 0 0 0 14 0 0 0 0 3 0 0 0 0 0 0 0 0 0 9 0 0 0 0 1 0 0 0 0 0 0 0 0 0 0 0 0 0 0 0 0 0 0 0 7 0 0 0 0 0 0 0 0 0 0 0 0 0 0 0 0 0 0 0 27 0 0 0 0 33 0 0 0 0 0 0 0 0 0 0 0 0 0 0 0 3 0 0 0 0 0 0 0 0 0 0 0 0 0 0 0 0 0 0 0 0 0 0 0 0 15 0 0 0 0 8 0 0 0 7 0 0 0 0 0 84 0 0 0 0 0 0 0 1 0 5 0 0 0 0 8 0 0 0 0 7 0 0 0 0 22 0 0 0 0 0 0 0 0 0 8 0 0 0 0 0 30 1 0 0 3 1 0 0 1 0 0 2 0 0 0 43 0 0 0 1 0 0 0 0 0 33 0 0 0 0 14 0 1 0 0 0 0 0 0 4 44 0 0 0 0 14 0 0 1 2 0 0 0 0 4 26 0 0 0 0 0 0 0 0 0 36 2 0 1 0 2 0 2 0 0 134 0 0 0 0 24 2 0 0 0 1 0 0 0 1 0 0 2 0 0 0 147 0 0 0 1 81 0 0 1 0 11 0 0 0 0 2 0 0 0 0 162 0 0 0 1 0 0 0 0 0 0 0 0 0 1 0 0 0 0 0 80 0 0 0 0 0 0 1 0 0 8 0 0 0 0 0 0 0 0 2 7 1 0 0 0 0 0 0 0 0 0 0 0 0 0 1 0 0 0 0 9 0 0 0 0 3 0 0 0 0 16 0 0 2 0 0 0 0 0 0 0 0 0 0 0 0 0 0 0 0 0 0 0 0 0 0 0 0 0 0 0 0 0 0 0 0 1 0 0 0 0 30 0 0 1 0 0 0 0 0 0 7 0 0 0 0 16 0 0 0 0 0 0 0 0 0 0 0 0 0 0 0 0 1 0 0 0 0 0 0 0 9 0 0 0 0 0 0 0 0 0 60 0 1 0 0 76 0 0 0 0 0 19 0 0 0 0 39 0 0 0 0 14 0 0 0 0 1 0 0 0 0 0 0 0 0 0 7 1 0 0 0 22 0 0 0 0 0 0 0 0 0 13 0 0 0 0 22 0 0 0 0 0 0 0 0 0 0 0 0 0 0 0 0 0 0 0 0 0 0 0 0 0 0 0 1 0 1 0 0 0 0 2 0 0 0 0 6 0 0 0 0 0 0 0 0 1 0 20 1 0 2 0 41 0 0 1 0 0 0 0 0 0 0 0 0 0 0 10 0 0 0 0 16 0 0 0 0 80 0 0 0 0 4 0 0 1 0 17 0 0 0 0 0 0 0 0 0 0 0 0 0 0 57 0 0 0 0 0 0 0 0 0 0 0 0 0 2 0 0 0 0 0 0 0 0 0 0 64 0 0 0 0 43 2 0 0 0 0 0 0 0
Manes.17G089500.v6.1 0 0 1 1 7 0 2 1 0 1 0 0 2 1 9 0 6 0 11 1 0 0 1 13 1 1 4 0 3 1 3 2 0 0 1 0 14 0 1 0 0 1 0 25 2 0 0 0 6 2 1 6 2 5 4 0 9 2 5 3 0 3 1 0 1 4 2 2 4 1 0 4 0 0 0 2 6 0 1 0 0 0 3 5 1 1 18 4 8 3 1 11 1 0 0 6 0 5 1 3 6 1 1 0 0 1 2 3 0 1 0 0 4 0 0 0 2 17 3 1 2 0 2 0 6 3 0 3 0 6 0 1 0 0 6 0 0 3 0 3 2 1 1 0 1 1 0 0 0 0 2 1 12 4 12 5 3 0 0 1 1 1 1 0 1 2 5 3 0 8 7 0 1 2 0 6 2 6 1 0 6 2 10 4 11 4 0 2 2 5 2 5 0 5 4 4 14 1 12 1 19 12 3 6 2 8 23 2 10 8 10 14 1 6 5 4 4 1 0 4 4 3 1 7 2 4 0 4 0 1 15 3 1 4 1 3 5 1 1 15 3 2 4 0 1 3 4 1 0 0 7 1 0 2 5 1 0 1 1 3 2 2 1 2 3 3 2 3 6 2 5 1 2 1 1 1 1 0 5 5 1 4 2 4 15 4 8 12 0 4 0 4 12 0 2 3 27 4 3 10 2 9 1 2 2 2 1 4 1 2 9 4 8 3 2 0 1 3 1 12 0 5 2 3 10 6 4 2 4 2 6 1 0 1 5 3 9 5 0 3 0 0 6 4 2 2 3 2 2 5 1 0 4 3 2 5 4 0 14 3 4 14 1 1 2 10 16 8 2 3 7 6 4 2 0 6 1 7 7 4 7 2 16 19 3 14 7 3 3 0 8 0 8 0 12 0 0 24 7 1 13 2 21 6 7 14 1 14 16 1 2 9 9 12 2 9 2 9 7 9 5 9 15 9 17 4 17 7 2 0 4 2 16 15 2 5 8 36 9 1 11 13 14 7 7 24 1 2 0 3 4 4 15 6 1 0 11 5 9 1 2 6 0 6 5 5 5 9 13 6 2 11 2 2 8 1 5 0 6 3 2 5 1 21 1 2 1 3 3 0 5 7 2 4 2 2 5 3 1 4 0 2 4 2 4 2 0 1 0 1 1 3 2 5 0 3 4 6 2 9 4 2 1 22 6 2 4 1 0 14 0 5 0 1 5 1 5 0 0 2 0 0 3 3 6 0 3 0 2 6 0 4 1 24 1 2 2 0 14 1 0 3 3 6 2 11 9 38 0 22 30 4 2 6 136 14 0 19 4 14 25 4 8 1 0 14 4 6 22 9 4 2 6 0 88 35 1 21 7 37 3 6 32 0 47 2 0 38 0 26 19 1 8 2 9 13 7 0 4 5 5 7 26 0 18 18 6 3 12 6 0 2 24 0 20 4 0 17 0 5 7 7 36 2 37 22 6 29 6 69 2 4 35 2 2 20 6 0 7 32 3 26 0 12 14 9 6 11 53 1 31 6 1 65 8 16 5 0 16 0 64 6 1 13 4 10 0 2 1 5 0 21 2 3 5 8 5 1 4 7 4 18 0 9 3 17 10 0 6 8 7 3 0 5 5 0 44 0 3 1 3 3 1 11 0 18 4 2 3 3 14 17 0 3 0 3 4 0 8 1 18 2 4 38 1 55 4 0 9 6 57 15 4 12 1 19 33 27
Manes.17G089600.v6.1 0 0 0 0 0 0 0 0 0 0 0 0 0 0 0 0 0 0 0 0 0 0 0 0 0 0 0 0 0 0 0 0 0 0 0 0 0 0 0 0 0 0 0 0 0 0 0 0 0 0 0 0 0 0 0 0 0 0 0 0 0 0 0 0 0 0 0 0 0 0 0 0 0 0 0 0 0 0 0 0 0 0 0 0 0 0 0 0 0 0 0 0 0 0 0 0 0 0 0 0 0 0 0 0 0 0 0 0 0 0 0 0 0 0 0 0 0 0 0 0 0 0 0 0 0 0 0 0 0 0 0 0 0 0 0 0 0 0 0 0 0 0 0 0 0 0 0 0 0 0 0 0 0 0 0 0 0 0 0 0 0 0 0 0 0 0 0 0 0 0 0 0 0 0 0 0 0 0 0 0 0 0 0 0 0 0 0 0 0 0 0 0 0 0 0 0 0 0 0 0 0 0 0 0 0 0 0 0 0 0 0 0 0 0 0 0 0 0 0 0 0 0 0 0 0 0 0 0 0 0 0 0 0 0 0 0 0 0 0 0 0 0 0 0 0 0 0 0 0 0 0 0 0 0 0 0 0 0 0 0 0 0 0 0 0 0 0 0 0 0 0 0 0 0 0 0 0 0 0 0 0 0 0 0 0 0 0 0 0 0 0 0 0 0 0 0 0 0 0 0 0 0 0 0 0 0 0 0 0 0 0 0 0 0 0 0 0 0 0 0 0 0 0 0 0 0 0 0 0 0 0 0 0 0 0 0 0 0 0 0 0 0 0 0 0 0 0 0 0 0 0 0 0 0 0 0 0 0 0 0 0 0 0 0 0 0 0 0 0 0 0 0 0 0 0 0 0 0 0 0 0 0 0 0 0 0 0 0 0 0 0 0 0 0 0 0 0 0 0 0 0 0 0 0 0 0 0 0 0 0 0 0 0 0 0 0 0 0 0 0 0 0 0 0 0 0 0 0 0 0 0 0 0 0 0 0 0 0 0 0 0 0 0 0 0 0 0 0 0 0 0 0 0 0 0 0 0 0 0 0 0 0 0 0 0 0 0 0 0 0 0 0 0 0 0 0 0 0 0 0 0 0 0 0 0 0 0 0 0 0 0 0 0 0 0 0 0 0 0 0 0 0 0 0 0 0 0 0 0 0 0 0 0 0 0 0 0 0 0 0 0 0 0 0 0 0 0 0 0 0 0 0 0 0 0 0 0 0 0 0 0 0 0 0 0 0 0 0 0 0 0 0 0 0 0 0 0 0 0 0 0 0 0 0 0 0 0 0 0 0 0 0 0 0 0 0 0 0 0 0 0 0 0 0 0 0 0 0 0 0 0 0 0 0 0 0 0 0 0 0 0 0 0 0 0 0 0 0 0 0 0 0 0 0 0 0 0 0 0 0 0 0 0 0 0 0 0 0 0 0 0 0 0 0 0 0 0 0 0 0 0 0 0 0 0 0 0 0 0 0 0 0 0 0 0 0 0 0 0 0 0 0 0 0 0 0 0 0 0 0 0 0 0 0 0 0 0 0 0 0 0 0 0 0 0 0 0 0 0 0 0 0 0 0 0 0 0 0 0 0 0 0 0 0 0 0 0 0 0 0 0 0 0 0 0 0 0 0 0 0 0 0 0 0 0 0 0 0 0 0 0 0 0 0 0 0 0 0 0 0 0 0 0 0 0 0 0 0 0 0 0 0 0 0 0 0 0 0
Manes.17G089700.v6.1 4 2 36 4 2 2 3 16 3 2 25 0 14 0 8 4 7 0 0 0 2 1 16 0 3 2 7 5 0 1 0 0 18 8 5 3 10 9 2 4 2 3 10 0 2 7 3 10 13 0 3 4 22 10 1 4 9 6 2 8 1 1 9 0 0 2 3 7 5 5 1 2 14 2 1 0 6 19 0 1 8 2 10 8 2 5 7 4 5 3 2 2 16 15 0 0 8 4 25 3 3 3 2 21 0 0 7 2 2 4 2 3 0 7 0 1 9 6 25 8 17 4 6 5 27 3 1 2 0 7 4 1 4 32 0 2 1 5 8 10 0 8 2 41 2 5 3 4 19 0 13 1 1 21 7 0 10 3 11 3 0 3 1 36 3 5 2 0 0 0 0 0 7 45 21 5 1 3 8 0 2 4 6 39 6 3 7 5 35 6 4 44 1 2 69 0 4 3 4 16 6 3 5 0 8 5 1 4 7 63 3 6 3 1 11 20 5 0 3 8 6 6 2 4 55 6 0 5 0 26 7 3 2 0 8 5 4 9 2 24 10 8 12 10 11 9 0 3 3 13 1 0 0 0 21 1 0 3 1 9 1 1 1 3 18 2 0 9 1 16 2 2 5 8 19 15 5 0 0 4 5 5 4 1 2 7 1 0 0 6 6 6 7 1 6 13 0 5 1 1 24 1 4 2 2 11 4 7 6 0 19 8 15 0 5 19 17 1 2 11 7 1 5 1 10 17 7 8 10 5 3 3 0 2 2 15 5 3 0 7 11 0 3 0 2 11 9 6 1 4 4 2 3 3 1 9 1 9 5 0 7 0 4 2 9 12 10 8 3 1 21 11 12 6 6 5 35 3 10 7 5 36 3 1 2 8 4 1 4 2 8 0 10 0 3 3 28 6 9 1 1 1 3 1 2 4 0 3 1 7 0 43 10 4 5 6 8 0 2 2 2 18 0 7 5 2 5 20 5 2 0 8 4 13 1 10 11 21 11 3 4 3 8 1 1 22 14 1 0 5 1 20 0 3 3 0 7 12 9 3 1 6 10 3 2 6 8 11 5 31 2 2 13 2 4 0 6 0 8 1 0 4 3 8 0 1 0 5 4 1 20 1 34 5 4 8 4 21 8 0 1 0 8 0 4 0 0 13 0 3 10 5 28 1 3 5 11 13 5 1 17 4 47 0 7 3 1 17 0 4 4 2 9 7 3 6 10 19 0 3 4 7 9 3 1 10 3 15 3 4 0 2 37 1 0 5 0 33 3 7 8 8 55 4 6 5 5 4 16 6 3 3 0 15 1 0 0 0 8 0 1 5 7 16 7 2 1 3 17 4 0 1 4 15 1 1 1 0 16 1 2 3 4 20 14 2 1 5 8 4 1 3 5 23 9 6 13 0 12 4 2 16 5 8 4 1 0 1 1 3 0 0 4 15 3 4 0 1 0 8 4 2 3 17 3 2 4 11 10 0 0 0 4 11 7 2 0 0 8 16 1 4 9 5 51 4 10 5 3 44 3 21 9 6 33 5 10 11 4 21 4 1 10 4 34 8 0 0 0 1 0 0 5 0 25 4 0 3 6 11 3 6 3 6 28 1 0 9 4 33 5 0 1 0 11 2 3 0 4 28 1 5 2 1 2 0 5 2 1 1 2 5 1 4 0 4 10 1 0 7 0 5 3 0 28 2 2 3 2 42 0 2 1 2 19 2 0 1
Manes.17G089800.v6.1 0 0 1 0 0 0 0 0 0 0 1 0 0 0 0 0 0 0 0 0 0 0 1 0 0 1 0 0 0 0 0 0 0 0 1 0 0 0 0 0 0 0 0 0 1 0 0 2 0 1 0 0 0 0 0 0 0 0 0 0 1 0 1 0 4 0 0 0 0 0 0 0 4 0 0 0 0 1 2 1 0 0 1 0 0 0 0 0 0 0 0 0 2 0 0 0 1 0 3 2 3 3 0 0 0 0 0 0 0 0 1 0 0 0 0 0 0 0 1 0 0 0 0 1 0 0 1 0 0 0 3 0 0 0 0 0 0 0 1 0 0 0 0 1 0 0 0 1 0 0 0 0 0 0 0 0 0 0 1 0 3 0 0 4 0 0 0 1 0 0 4 0 0 2 0 2 0 0 1 0 2 0 0 0 0 0 0 0 2 0 0 3 0 0 4 1 0 0 0 0 0 2 0 0 1 0 0 0 0 6 0 1 0 0 0 1 0 0 1 4 0 1 0 0 0 0 0 1 0 1 0 0 0 0 0 3 1 1 0 0 0 0 2 0 0 0 0 0 0 3 0 2 0 0 2 0 0 0 0 0 0 1 0 0 0 0 0 0 2 1 0 0 2 0 0 0 0 0 0 3 1 1 0 0 0 1 0 0 0 0 1 0 0 0 2 0 0 0 0 0 3 0 0 0 0 0 3 1 0 0 1 0 3 0 0 1 0 0 0 0 2 0 4 0 0 2 0 2 0 0 2 0 0 0 1 3 13 0 0 0 0 0 1 0 0 0 2 5 0 0 0 0 0 0 0 1 0 0 0 0 0 0 0 0 0 2 0 1 0 0 1 0 0 1 1 0 3 0 6 2 0 1 0 4 0 0 1 0 6 0 5 0 0 0 0 0 3 0 1 1 0 0 0 0 0 0 0 0 0 0 0 4 1 0 0 1 7 0 2 2 0 0 7 0 0 0 3 0 0 0 0 0 0 1 0 0 3 1 0 0 0 0 2 0 0 0 1 0 0 0 0 5 0 2 1 0 1 0 5 0 1 0 0 2 1 0 0 0 4 1 1 0 0 0 2 0 0 1 0 4 0 1 0 0 0 0 0 1 0 0 5 0 5 0 2 3 0 0 0 4 0 0 0 0 3 0 0 0 0 4 2 0 1 0 1 0 0 0 0 1 0 0 3 0 0 0 0 0 0 0 0 0 0 0 0 0 1 10 0 0 0 2 0 0 0 1 0 0 0 4 0 0 2 0 0 0 0 1 0 0 0 0 1 1 2 0 0 0 1 0 0 0 0 0 0 0 0 0 0 0 0 0 1 0 0 0 0 0 0 0 1 0 0 0 0 0 0 0 0 0 0 0 0 0 0 1 0 0 0 0 1 0 0 0 0 0 1 0 2 0 0 1 0 3 0 0 0 0 0 0 0 0 0 0 0 0 0 0 0 0 0 0 0 2 0 0 0 0 0 0 0 1 0 1 0 0 0 0 0 0 0 0 1 0 1 0 0 0 0 0 0 0 0 0 0 0 1 2 0 0 0 1 0 2 1 0 0 0 0 0 0 0 0 0 0 0 0 0 0 0 0 0 0 0 0 0 0 0 0 0 0 0 0 0 0 0 0 0 0 0 0 0 0 0 0 0 0 0 0 0 0 0 0 0 0 0 0 0 3 0 0 1 0 0 0 0 1 0 0 0 0 1 0 0 0 0 0 1
Manes.17G089900.v6.1 73 10 238 80 152 64 76 113 100 47 113 67 99 22 124 63 120 21 24 14 57 56 170 128 98 53 97 62 50 136 45 60 107 97 99 67 79 85 30 138 50 165 105 37 83 61 86 58 74 57 74 129 162 145 67 50 97 131 59 65 48 71 74 4 69 55 61 84 100 87 63 130 102 8 12 39 69 129 44 79 67 73 69 136 44 49 68 86 124 90 40 61 109 83 1 62 101 140 217 136 156 93 66 153 1 111 130 100 125 46 99 44 89 47 1 1 71 86 121 37 112 94 89 40 127 82 40 44 17 101 97 20 113 109 31 41 27 64 84 82 82 112 93 389 43 55 50 115 250 4 53 72 91 147 73 105 79 108 116 104 81 85 87 251 87 142 16 113 0 73 64 30 57 223 110 59 47 84 125 0 77 130 65 160 137 80 80 97 274 151 136 171 39 143 432 192 162 67 133 174 154 166 114 211 137 161 216 87 122 480 115 227 81 138 171 272 184 61 14 149 152 118 51 146 210 126 10 59 8 174 162 122 62 55 106 135 143 98 120 224 78 114 203 110 142 100 97 68 103 145 138 108 107 103 194 164 1 69 111 90 110 144 94 186 185 106 123 88 121 153 190 114 112 128 217 164 165 0 20 138 186 130 144 107 181 208 222 170 127 94 99 137 124 103 124 217 36 220 92 139 175 143 60 79 127 146 166 153 52 135 96 159 245 80 94 187 107 122 61 86 154 76 125 100 154 184 90 122 130 74 130 115 2 58 124 138 169 147 33 112 103 13 147 45 150 143 167 247 98 168 64 142 108 43 91 204 88 151 132 79 115 132 88 62 147 154 154 158 62 87 174 177 181 153 71 257 386 223 292 181 149 235 281 240 192 372 109 183 251 166 181 4 236 1 107 4 266 280 118 72 134 119 82 163 107 98 143 138 258 155 79 351 148 340 96 199 257 83 197 118 203 350 56 229 131 197 150 208 121 82 215 430 180 318 56 90 207 146 93 86 182 144 154 108 83 255 114 129 15 71 240 383 83 182 173 204 273 128 130 76 164 91 238 139 143 103 239 175 264 231 57 149 157 159 159 73 127 16 184 149 70 141 64 184 67 26 1 126 98 75 197 183 268 142 82 132 145 250 128 73 52 90 137 110 260 86 36 114 98 106 137 103 202 124 149 69 125 178 58 138 118 149 236 71 112 127 175 234 57 201 76 111 127 115 129 55 138 146 84 123 116 173 260 136 187 102 132 130 78 92 22 152 348 152 45 80 116 193 55 81 105 132 592 116 127 116 63 64 140 88 70 66 7 126 30 106 67 13 57 46 39 54 59 85 58 96 37 39 102 92 24 36 72 85 53 94 44 48 106 32 66 55 66 131 54 27 60 62 88 63 64 74 73 147 60 81 76 2 111 82 144 126 136 77 85 148 27 1 27 34 2 65 86 87 73 74 4 89 4 103 68 36 77 127 63 59 77 110 67 28 21 57 88 79 120 55 39 1 70 193 49 98 54 105 264 188 59 105 43 179 62 128 27 68 213 150 226 84 131 148 60 109 89 106 239 82 1 88 0 101 4 122 37 77 167 148 114 57 87 56 105 163 62 93 118 62 107 100 108 266 100 137 131 56 224 108 59 33 133 167 99 100 40 160 38 100 110 110 146 97 25 180 86 110 1 71 76 68 57 105 65 133 92 119 138 38 53 99 105 153 27 94 79 129 78 72 136 73
Manes.17G090000.v6.1 0 0 0 0 0 0 1 0 0 0 0 0 0 0 0 0 0 0 0 0 0 0 0 0 0 0 0 0 0 0 0 0 0 0 0 0 0 1 1 1 0 0 0 0 0 0 0 0 0 0 0 0 0 0 1 0 0 0 0 0 0 0 1 0 0 0 0 1 0 0 0 0 1 0 0 0 0 2 0 0 0 0 0 0 0 0 0 1 0 0 0 0 0 0 0 0 0 0 0 0 0 0 0 0 0 0 0 0 1 0 0 0 0 0 0 0 0 0 0 0 0 0 0 0 0 0 0 0 0 0 0 0 0 0 0 0 0 0 4 0 0 0 0 0 0 0 0 0 1 0 0 0 0 0 0 0 0 0 0 0 0 0 0 2 0 0 0 0 0 0 0 0 0 0 0 0 0 0 1 0 0 0 0 4 0 0 0 0 0 0 0 0 0 0 0 0 0 0 0 0 0 0 0 0 0 0 0 0 1 0 0 0 0 0 4 0 0 0 0 12 0 0 0 0 0 0 0 0 0 0 0 0 0 0 1 0 0 0 0 0 0 0 0 0 12 0 0 0 0 0 0 0 0 0 0 0 0 0 1 0 0 0 0 0 1 0 0 0 0 1 0 0 0 0 2 0 0 0 1 0 3 0 0 0 0 18 0 0 0 0 4 0 0 0 0 13 0 0 0 0 12 0 0 0 0 0 0 0 0 0 0 0 0 0 0 4 0 0 0 9 1 0 0 0 0 0 0 0 0 0 13 0 0 0 0 0 0 0 0 0 9 0 0 0 0 0 0 0 0 0 3 0 0 0 0 8 0 0 0 0 0 0 0 0 0 7 0 0 0 1 5 0 0 0 0 0 0 0 0 0 0 0 0 0 0 0 11 0 0 0 0 0 0 0 0 0 0 0 0 0 0 15 0 0 0 0 13 0 0 0 0 0 0 0 0 0 6 0 0 0 0 1 0 0 0 0 0 0 0 0 0 38 0 0 0 0 1 0 0 0 0 0 0 0 0 0 0 0 0 0 0 0 0 0 1 0 6 0 0 0 0 38 0 0 0 0 0 0 0 2 0 0 10 0 0 0 0 0 0 0 0 0 1 0 0 0 0 7 0 0 0 0 1 0 0 0 0 0 0 0 0 0 3 0 0 0 0 1 0 0 0 0 0 0 0 0 0 0 0 0 0 0 0 0 0 0 0 5 0 0 0 0 6 0 0 0 0 1 0 0 0 0 0 0 0 0 0 0 0 0 0 0 0 0 0 0 0 0 0 0 0 0 0 0 0 0 0 0 5 0 0 0 0 0 0 0 0 0 0 0 0 0 0 1 0 0 0 0 0 0 0 0 0 0 0 0 0 0 1 0 0 0 0 0 0 0 0 0 0 0 0 0 0 0 0 0 0 0 6 0 0 0 0 0 0 0 0 0 0 0 0 0 0 0 0 0 0 0 0 0 0 0 0 0 0 0 0 0 1 0 0 0 0 1 0 0 0 0 3 0 0 0 0 0 0 0 0 0 0 0 0 0 0 0 2 0 0 0 0 2 0 0 0 0 0 0 0 0 0 5 0 0 0 0 0 0 0 0 0 0 0 0 0 0 0 0 0 0 0 0 0 0 0 4 0 0 0 0 0 0 0 0 0 0 0 0 0 0 0 6 0 0 0 0 0 0 0 0 0 1 0 0 0 0 0 0 0 0 0 0 0 0 0 0 0 0 0 0
Manes.17G090100.v6.1 42 10 127 10 33 29 103 55 11 6 23 79 31 4 28 52 85 7 13 5 59 44 31 12 14 18 51 2 8 6 23 27 26 13 11 28 63 12 28 7 34 113 86 10 1 48 73 11 30 12 44 105 87 18 8 19 59 27 20 8 22 71 17 0 2 15 46 26 23 4 16 186 37 3 0 33 62 23 20 29 8 82 10 19 12 28 170 26 68 53 20 116 20 48 1 1 24 97 154 23 25 24 64 140 2 12 17 90 10 25 7 22 60 13 1 16 44 101 14 6 10 17 101 17 74 10 20 60 3 33 4 4 117 32 0 18 34 102 28 25 1 79 49 135 28 12 38 65 181 3 4 36 92 199 24 4 13 114 20 11 13 45 71 220 16 3 12 118 1 37 21 43 57 102 26 17 19 99 15 0 20 74 253 92 33 25 32 96 87 42 10 123 24 60 291 30 12 39 48 55 23 16 55 126 65 42 34 45 85 168 19 12 6 47 14 24 10 54 42 23 11 13 50 77 38 23 2 20 9 45 29 4 35 25 22 27 6 10 51 17 30 29 30 49 16 35 13 6 29 16 22 6 11 60 25 14 0 9 70 16 4 3 14 47 13 9 16 17 75 25 89 14 7 42 9 31 17 1 9 121 16 51 13 41 27 19 26 8 52 126 40 44 32 12 90 15 7 19 28 94 23 86 5 36 77 16 8 13 25 45 23 32 33 19 29 24 25 10 13 47 23 5 6 39 84 23 16 47 21 63 2 26 0 30 59 23 30 16 11 64 16 2 11 19 48 34 29 14 32 84 18 86 35 51 28 18 5 7 33 98 24 15 8 35 67 11 18 18 24 62 28 16 17 25 14 57 50 31 1 31 11 70 68 12 55 113 13 13 13 12 49 0 58 13 93 3 28 42 3 45 65 3 17 6 17 51 11 31 19 42 42 90 20 12 22 80 34 9 11 25 65 28 14 12 26 56 12 17 24 22 179 30 31 5 32 115 20 20 10 26 73 75 14 3 12 92 42 11 9 47 101 106 37 12 35 76 6 66 6 45 52 11 47 2 45 55 19 16 5 41 35 71 22 15 9 36 99 3 36 14 21 75 11 11 15 21 0 11 5 17 11 31 133 93 14 8 65 58 14 4 23 36 14 2 23 53 27 14 19 10 31 43 52 29 9 27 107 13 8 9 80 90 43 18 10 63 79 19 17 7 18 41 13 25 6 54 78 49 13 8 13 56 120 40 5 22 41 38 20 15 12 67 81 29 21 22 120 78 6 54 33 58 213 5 6 154 30 36 35 15 26 31 0 25 23 5 18 26 21 1 8 13 106 15 32 12 12 33 27 20 11 24 55 19 25 5 19 26 26 2 34 11 76 47 25 4 33 53 27 2 8 23 97 58 22 15 29 0 8 22 19 12 54 10 26 22 11 0 19 9 1 17 49 22 28 7 10 60 2 20 17 53 55 32 27 6 20 112 15 12 7 33 117 15 48 2 25 2 22 21 53 58 15 94 23 65 14 75 86 90 18 26 17 56 168 48 7 27 120 16 36 11 96 86 191 21 1 23 0 5 0 18 34 92 41 11 13 34 53 40 19 11 42 104 32 11 14 12 53 144 5 2 33 63 31 28 20 22 47 31 20 22 26 88 19 44 24 40 72 25 48 22 66 54 0 10 14 19 63 16 28 16 22 125 15 25 19 72 144 49 20 25 47 60 17 35 17 67
Manes.17G090200.v6.1 0 0 0 0 0 0 0 0 0 0 0 0 0 0 0 0 0 0 0 0 0 0 0 14 0 0 0 0 0 0 0 0 0 0 0 0 0 0 0 0 0 0 0 0 0 0 0 0 0 0 0 0 0 0 0 0 0 0 0 0 0 0 0 0 0 0 0 0 6 0 0 1 0 0 0 0 1 0 0 0 0 0 0 0 0 0 0 0 0 0 0 0 0 0 0 0 0 0 0 0 0 0 0 0 0 0 0 1 0 1 0 0 0 0 0 0 0 0 0 0 0 0 0 0 0 0 0 0 0 0 0 0 0 0 0 0 0 0 0 2 0 1 0 0 0 0 1 0 0 0 0 1 0 0 0 1 0 0 0 0 0 0 0 0 0 0 0 0 0 0 0 0 0 0 0 0 0 0 0 0 0 0 1 0 0 0 0 0 0 0 0 0 0 1 0 0 0 1 0 0 1 0 3 0 0 0 3 0 0 0 0 0 0 0 0 1 0 0 0 0 0 0 0 0 0 0 0 0 0 0 1 0 0 0 0 1 0 1 0 0 0 0 0 0 0 3 0 0 0 0 0 0 0 0 0 41 0 1 0 0 0 0 0 0 0 0 0 0 0 0 1 0 0 0 0 0 0 0 0 0 0 0 0 0 0 0 0 0 2 0 0 0 0 0 0 0 0 0 0 0 0 0 0 0 0 0 0 0 0 0 0 0 0 0 0 0 3 0 0 0 0 0 0 0 0 0 0 0 0 0 0 1 0 0 0 1 0 0 0 0 2 0 0 0 1 0 0 0 0 0 0 1 3 2 2 1 0 0 0 0 0 0 0 0 0 0 0 0 0 0 0 0 0 0 0 0 0 0 0 1 0 0 0 0 5 0 0 0 0 0 0 0 1 0 2 0 0 1 0 1 0 0 0 0 0 0 0 0 0 1 0 0 0 0 0 0 1 0 0 0 0 0 0 0 0 0 1 0 0 0 0 0 0 0 0 0 0 0 0 0 0 0 0 0 0 4 0 0 0 0 0 0 0 0 0 0 0 0 0 0 0 0 0 0 0 0 0 0 0 0 1 0 0 0 0 0 0 0 0 0 0 0 0 0 0 0 0 0 0 1 0 0 0 0 0 0 0 0 0 0 1 0 0 0 0 0 0 0 0 0 0 0 0 0 0 0 0 0 2 0 0 0 1 0 0 1 0 0 0 0 0 0 0 0 0 0 0 0 0 0 0 0 0 3 0 0 0 0 0 0 0 0 0 0 0 0 0 0 0 0 0 0 0 0 0 0 0 0 0 0 0 0 0 0 0 0 0 0 0 0 0 0 0 0 0 0 0 0 0 0 0 0 0 0 0 0 0 0 0 0 0 0 0 0 0 0 0 0 0 0 0 0 0 0 0 0 0 0 0 0 0 0 0 0 0 0 0 0 1 0 0 0 0 0 0 0 0 0 0 5 0 0 0 0 0 0 0 0 0 0 0 0 0 0 0 0 0 0 0 0 0 0 0 0 0 0 0 0 0 0 0 0 0 0 0 3 0 0 0 0 0 0 0 0 0 0 0 0 0 0 0 0 0 0 0 17 0 0 0 0 9 0 0 0 0 0 0 0 0 0 3 0 0 0 0 16 1 0 0 0 0 0 1 0 0 0 0 0 0 0 0 0 1 0 0 0 0 0 0 0 0 0 0 0 0 0 0 0 0 0 0 0 0 0 0 0 0 0
Manes.17G090300.v6.1 4 1 12 6 14 1 7 1 0 1 7 5 8 2 2 4 8 0 3 2 7 5 4 9 2 1 17 0 0 11 2 7 8 6 4 3 17 5 1 8 3 5 3 6 0 1 12 4 12 0 4 13 10 30 1 6 20 8 2 6 2 7 3 0 4 3 10 3 17 0 1 15 2 1 1 2 2 9 1 1 6 9 2 26 0 2 5 3 14 11 1 10 6 22 0 4 9 21 13 19 5 7 9 16 0 5 4 17 0 5 3 2 7 3 0 2 8 11 6 10 15 6 10 1 23 10 0 5 0 6 5 0 12 3 1 2 4 11 1 17 0 6 20 16 7 1 1 17 11 1 7 6 10 11 19 6 5 22 1 8 1 3 11 13 13 4 3 12 0 7 1 3 7 10 20 16 1 8 4 0 5 5 3 24 12 4 2 16 10 14 6 9 1 11 19 20 3 0 27 15 13 4 2 12 5 21 18 1 17 21 7 11 1 13 6 43 16 4 1 13 9 7 1 14 26 21 0 0 0 7 27 11 1 4 4 19 6 4 22 11 13 4 10 22 3 14 7 1 18 7 21 6 4 7 2 12 0 3 6 2 24 15 1 13 3 9 4 1 15 9 13 11 2 23 4 15 8 0 3 24 14 11 7 14 12 4 18 1 7 29 15 24 0 6 15 8 9 13 2 31 9 11 3 5 9 10 23 9 5 1 14 31 18 3 13 7 20 3 3 9 5 5 7 12 23 21 10 9 2 15 2 10 0 3 14 10 8 8 2 25 9 1 5 1 4 9 18 18 5 17 5 9 10 1 14 8 5 12 8 25 9 14 4 2 6 12 39 9 5 19 7 20 23 12 5 8 13 15 9 7 23 13 28 6 10 22 0 18 23 3 16 0 22 0 8 0 11 34 4 7 19 0 5 1 4 25 4 13 1 8 9 21 24 15 5 22 10 8 16 14 40 19 7 19 7 6 5 18 5 8 23 19 18 12 5 6 12 22 9 5 17 7 29 7 8 31 6 13 0 9 21 14 5 15 6 18 10 18 10 8 12 5 35 11 2 16 24 7 29 16 3 11 7 23 8 6 19 0 15 7 3 23 2 14 5 2 0 4 19 3 17 25 15 14 7 5 6 7 4 0 0 9 8 7 3 3 6 9 32 7 4 15 17 13 4 7 17 8 8 7 2 8 13 10 6 4 13 8 5 9 2 10 1 8 8 2 25 8 3 3 4 29 12 7 14 5 22 10 3 2 0 20 21 11 2 3 10 18 4 7 4 14 43 16 4 9 3 11 6 7 3 2 0 10 15 2 7 4 6 8 4 2 12 2 10 11 1 1 18 4 1 2 12 4 18 2 1 3 7 7 3 1 21 5 8 0 4 11 1 5 1 2 8 4 10 5 8 0 0 12 0 3 18 1 19 3 2 0 2 0 0 4 21 4 19 11 0 16 0 26 2 4 16 2 6 1 5 22 1 1 0 3 10 5 13 1 5 0 3 44 6 21 5 12 8 15 15 5 13 9 2 12 3 7 13 15 4 8 25 1 14 4 2 24 7 17 0 1 0 6 0 10 0 22 11 20 5 7 1 7 12 10 2 15 19 24 17 8 13 13 9 0 8 1 10 12 20 1 6 4 2 6 1 6 4 17 5 7 12 7 8 11 3 23 0 9 3 7 1 2 4 16 6 23 4 16 3 9 10 9 7 0 0 11 4 7 0 9
Manes.17G090400.v6.1 27 3 38 5 5 33 22 32 9 9 4 1 25 5 13 19 18 6 30 1 27 10 47 3 3 5 16 5 12 10 13 12 24 6 0 27 35 9 4 3 5 22 13 14 1 4 15 19 6 6 10 22 5 16 2 18 24 30 1 8 4 27 28 0 2 4 10 14 8 3 4 38 13 0 0 29 11 12 11 5 6 18 31 16 0 12 26 14 21 11 1 24 72 6 0 3 10 10 37 14 21 43 20 28 1 2 27 22 24 0 7 14 8 3 1 0 20 37 45 23 12 18 26 7 23 15 1 28 0 4 23 52 25 32 5 5 14 20 46 12 0 42 11 60 4 1 123 74 148 0 31 97 77 123 33 16 34 13 24 18 5 31 13 43 5 30 5 19 0 3 3 15 7 27 6 7 6 67 18 0 8 17 24 49 14 6 32 17 11 5 2 23 7 13 62 32 18 75 114 261 65 28 136 83 50 51 52 25 18 120 38 14 65 13 36 19 9 18 1 62 11 11 31 23 95 43 0 104 1 186 63 6 85 37 61 7 13 58 10 86 50 22 150 33 99 19 14 105 21 98 51 6 60 32 88 13 6 5 12 71 4 5 54 17 35 6 41 36 64 127 24 4 51 55 34 27 33 1 10 12 24 26 30 5 46 37 35 10 246 90 49 80 44 21 32 17 43 55 30 37 97 30 7 4 13 60 20 16 8 37 209 37 35 31 23 18 32 15 55 71 107 23 47 13 29 33 51 28 42 32 59 20 0 54 26 95 38 4 10 18 32 3 14 134 23 67 10 14 128 100 55 117 46 94 108 284 47 12 93 131 306 35 27 35 19 36 19 24 19 61 39 15 17 23 51 2 93 55 26 79 26 85 39 48 73 67 43 20 24 21 21 3 15 1 3 5 8 14 24 101 59 166 45 11 26 44 39 16 7 41 11 47 35 18 32 26 109 5 10 44 16 69 19 19 65 54 45 31 19 13 29 47 60 35 6 45 29 78 26 122 45 14 36 8 2 44 9 19 0 17 60 40 127 16 114 91 135 32 26 3 14 141 19 6 144 27 29 26 55 65 14 44 41 13 15 74 69 6 37 60 70 56 98 27 13 15 0 39 63 19 41 24 50 17 15 94 45 34 6 2 14 0 7 11 16 73 8 21 6 14 88 15 55 45 14 63 46 66 7 5 89 33 88 16 9 119 88 42 8 13 27 28 40 6 13 23 37 70 15 15 32 61 31 12 13 29 60 91 35 10 18 44 46 63 0 8 14 64 22 5 27 17 138 9 13 19 14 18 22 36 7 91 5 49 92 9 131 50 29 10 25 19 19 25 9 9 11 11 21 31 6 24 1 54 37 4 28 22 64 23 84 3 31 70 13 3 97 56 60 18 9 27 18 71 2 4 25 0 46 8 4 47 39 80 12 14 6 0 18 22 1 26 51 38 13 14 48 52 5 49 11 37 36 38 33 16 10 10 43 17 2 23 25 33 34 13 4 0 35 36 30 27 36 44 76 31 8 21 56 56 24 49 7 18 31 37 2 26 27 53 61 4 23 44 63 6 1 10 0 30 0 13 25 20 68 25 11 43 8 68 12 14 29 26 55 25 5 67 13 126 8 8 137 37 251 38 27 13 24 100 7 8 12 13 6 47 4 178 113 145 109 66 89 31 0 16 8 124 58 165 25 26 29 14 86 10 0 42 20 85 50 18 105 29 6 13 6 44
Manes.17G090500.v6.1 200 5 9 52 10 150 0 45 32 1 135 5 14 12 0 141 2 3 14 2 185 4 17 74 0 82 1 100 7 0 122 1 24 23 0 251 6 19 24 1 167 4 7 6 2 162 3 59 23 2 241 12 11 134 2 99 7 24 18 9 2 9 30 0 1 103 3 25 43 3 89 4 7 1 11 152 6 74 11 1 7 5 34 22 1 30 2 70 13 4 70 4 33 38 0 53 61 2 22 30 13 37 2 5 0 16 38 2 58 4 11 70 6 4 2 1 305 0 27 13 1 117 0 3 60 13 51 6 9 14 1 39 7 19 23 10 172 6 94 13 2 513 4 20 26 3 44 33 14 8 26 114 9 17 67 38 54 3 47 12 3 281 4 16 12 11 34 3 1 46 9 141 1 23 67 11 1 4 10 0 11 285 20 37 155 4 207 1 1 54 1 35 88 3 8 57 1 150 11 109 93 13 231 7 4 89 46 291 3 16 12 8 377 1 109 11 0 307 10 155 67 2 81 0 46 8 1 160 5 81 33 8 49 4 50 66 8 191 1 42 97 10 13 5 61 86 29 148 14 119 45 2 53 3 70 47 3 107 7 32 72 8 84 2 30 23 10 126 0 96 15 3 39 2 23 4 8 0 106 11 163 29 9 166 0 165 22 1 435 212 53 138 35 197 20 101 12 31 110 2 117 9 0 129 10 71 52 6 206 6 79 39 8 117 4 30 284 30 68 14 64 15 2 53 4 38 2 8 121 1 68 20 1 99 16 68 89 2 121 7 131 4 3 150 4 24 163 14 250 10 23 78 16 192 33 103 60 14 117 17 115 37 24 428 14 96 27 11 153 3 83 22 13 8 253 9 58 21 4 331 11 52 16 2 412 11 93 28 4 164 0 0 24 0 96 0 43 15 1 163 47 145 24 10 128 10 69 17 7 367 1 18 3 5 247 4 83 8 0 331 10 96 3 25 60 15 40 30 0 107 16 83 158 52 109 21 140 30 7 92 41 29 110 10 118 29 14 2 2 202 21 16 67 4 191 58 71 39 8 121 5 234 31 8 217 23 62 78 5 127 158 4 99 36 3 228 11 6 106 4 159 8 20 73 2 56 0 122 2 4 77 9 6 7 4 76 11 17 111 46 181 7 57 4 4 82 5 25 21 2 147 3 16 63 7 174 5 50 5 3 408 6 66 17 0 120 14 30 33 7 163 23 130 11 1 257 6 11 12 3 184 1 10 11 2 189 12 69 55 2 110 12 46 22 1 111 33 105 7 7 189 6 89 7 2 8 167 3 122 20 2 115 2 18 86 7 62 8 5 45 12 134 7 20 11 3 122 8 56 22 8 101 6 49 35 12 72 1 24 28 168 69 4 51 11 15 199 19 38 55 5 185 8 66 9 8 222 1 96 16 18 85 8 130 35 18 17 5 30 17 1 115 4 26 18 6 17 4 3 41 2 90 3 49 18 5 111 4 75 2 18 64 1 39 54 3 424 2 44 25 8 2 87 2 46 12 4 125 2 43 13 2 44 3 10 39 2 71 8 97 3 2 330 27 36 13 1 52 0 82 1 0 340 4 41 33 2 262 5 35 31 1 152 6 49 7 4 235 5 24 20 4 220 1 72 32 7 66 4 24 16 3 125 1 99 30 10 50 0 170 89 14 126 1 4 9 3 60 1 67 57 0 189 0 61 19 3 510 6 65 26 2 25 4 5 31 0 8
Manes.17G090600.v6.1 0 0 0 12 0 0 3 1 6 0 0 1 0 0 0 0 2 0 1 0 0 20 0 5 0 0 1 1 1 1 0 0 2 15 0 1 1 0 0 0 0 15 0 1 1 0 1 0 0 0 0 10 0 7 0 0 3 0 3 0 0 0 1 0 0 1 0 1 9 0 0 2 0 0 0 0 22 1 0 0 0 14 0 12 0 0 0 0 0 0 0 7 0 5 0 3 0 0 0 2 0 0 2 0 0 0 0 2 1 0 1 0 4 0 0 3 0 0 1 0 0 0 1 0 10 0 0 6 0 0 0 0 0 2 20 0 0 10 2 12 0 1 6 0 0 0 0 7 0 1 0 0 3 0 16 5 1 1 0 6 0 0 4 0 1 0 0 5 0 1 0 0 0 0 2 0 0 4 0 0 0 0 11 1 8 1 0 0 1 14 0 3 0 2 0 3 0 0 7 0 1 0 0 15 0 0 4 0 5 1 0 1 0 3 7 2 0 0 3 8 2 0 0 5 0 3 0 0 0 1 0 5 0 10 0 2 0 1 3 5 0 0 0 2 4 12 0 2 2 3 13 0 0 0 2 43 0 0 3 1 0 0 0 4 0 0 0 0 0 6 0 0 0 0 2 2 0 0 0 2 4 4 0 1 6 1 23 1 1 5 2 0 1 0 26 6 1 0 0 5 2 1 0 0 17 4 58 0 0 31 9 0 0 0 4 1 2 0 0 13 6 8 0 0 2 1 1 0 3 7 2 0 0 1 30 7 1 2 0 10 0 0 3 0 14 7 17 0 0 30 2 2 0 0 49 2 10 3 0 0 10 0 0 0 5 4 11 0 0 26 3 14 8 0 0 6 2 0 0 1 0 1 8 1 0 31 1 30 2 2 0 0 3 0 1 0 2 0 0 0 14 5 1 0 0 22 8 6 0 1 0 0 2 2 3 5 7 1 0 3 50 13 0 0 0 1 2 4 6 0 56 6 0 0 0 17 4 0 5 0 9 15 3 1 0 91 0 3 0 0 48 0 0 0 4 2 3 6 0 0 23 17 1 1 0 12 3 0 0 1 0 9 7 2 0 0 3 0 8 0 1 10 0 3 0 0 0 1 0 0 1 11 0 0 0 0 11 0 24 0 0 3 1 0 4 0 3 1 0 0 1 0 0 0 0 0 7 3 2 0 1 7 1 0 0 0 41 8 3 3 1 14 6 2 0 0 6 0 0 0 1 1 1 1 0 0 26 4 7 1 0 28 0 0 0 0 21 1 5 0 0 19 4 7 0 1 0 2 3 13 0 0 0 3 0 0 0 0 1 1 0 0 0 0 2 0 0 0 2 0 0 0 0 2 0 0 0 0 1 1 0 0 2 0 4 0 1 2 1 0 0 0 6 0 12 0 0 0 3 3 1 0 4 6 4 0 2 0 0 0 0 0 0 0 0 0 0 4 0 1 0 0 1 0 0 0 0 0 1 0 0 0 0 0 28 0 0 0 1 2 1 1 0 2 3 2 0 0 0 0 3 0 0 3 0 21 0 0 19 0 0 0 0 20 0 0 0 0 0 2 1 0 0 2 2 28 0 0 2 0 17 0 0 0 0 3 0 0 5 0 9 0 1 0 2 12 3 0 10 3 0 0 0 0 0 15 10 0 2 7 6 0 0 0 0 1 0 0 5 0 0 0 1 0 2 4 0 0 0 0 4 0 0 5 0 1 0 2
Manes.17G090700.v6.1 6 0 6 0 2 21 0 39 0 0 5 0 25 0 1 20 0 9 0 0 20 0 31 1 1 3 1 5 0 0 5 0 40 2 0 19 0 2 1 0 12 1 12 1 0 6 1 18 0 0 8 2 13 2 0 6 1 23 1 0 1 0 6 0 0 1 0 9 0 0 5 0 4 0 0 42 0 4 2 0 2 0 6 4 0 23 0 16 0 0 1 0 39 5 0 0 32 1 93 0 0 20 2 22 1 7 188 0 15 0 1 10 0 8 0 0 21 1 47 0 1 38 0 3 7 0 2 1 1 2 0 1 2 18 4 0 2 0 65 1 0 161 2 133 1 0 9 0 86 0 0 71 0 135 5 0 89 1 57 0 0 21 0 54 1 0 2 2 0 1 1 21 1 59 0 0 0 2 14 0 0 91 1 75 0 0 28 4 1 3 0 63 1 0 341 1 2 4 1 150 10 0 28 0 36 5 1 11 1 129 3 2 16 0 35 5 1 14 2 72 4 0 0 0 126 0 0 7 0 121 3 0 4 0 67 9 0 114 0 204 0 0 222 0 50 4 2 79 4 105 0 1 54 5 41 3 1 16 0 72 3 0 17 1 11 3 0 61 3 140 5 0 31 13 30 1 2 0 13 3 77 2 1 26 4 107 8 2 79 0 68 4 4 7 2 93 0 1 92 5 214 4 0 19 3 231 6 3 21 8 288 31 3 10 0 54 14 0 3 1 89 17 6 38 22 74 5 0 221 9 60 5 1 18 1 88 41 10 22 1 61 0 3 1 0 96 5 2 15 2 25 3 2 5 2 196 1 0 110 11 466 1 2 14 2 31 6 3 14 6 80 4 4 0 48 0 151 0 2 113 0 116 3 1 59 1 32 2 0 31 8 1 3 1 1 0 32 2 0 22 2 60 2 0 5 0 46 1 0 153 0 140 0 0 25 1 176 0 0 110 0 75 0 16 39 2 44 6 4 36 4 247 6 0 15 6 124 0 0 15 2 5 0 3 33 0 13 5 0 9 1 148 0 1 116 9 76 1 0 40 3 210 5 3 13 0 60 0 2 39 39 1 92 3 1 11 2 0 1 0 69 1 5 1 0 15 0 54 0 2 165 19 74 4 1 20 0 51 4 0 4 0 7 2 1 4 0 18 1 0 81 3 61 11 2 30 1 99 1 0 86 0 151 0 0 7 2 17 1 0 14 9 40 0 0 18 0 140 0 6 100 9 63 8 0 41 0 54 4 0 60 0 193 2 0 9 0 150 2 0 55 0 363 1 1 0 19 2 14 2 1 3 0 43 1 0 15 0 2 1 1 24 0 2 3 0 4 0 24 8 0 5 0 20 0 0 6 0 28 3 15 1 1 88 0 0 23 0 17 0 1 10 0 15 2 0 41 0 10 0 0 22 1 50 0 0 0 0 1 0 0 79 8 23 2 0 0 0 0 0 0 22 5 6 1 0 7 2 10 0 0 36 2 21 1 2 5 0 7 0 0 0 63 1 62 2 1 20 1 33 4 0 0 0 26 0 2 54 0 24 0 0 15 0 68 1 0 1 0 27 1 0 6 0 68 3 0 16 0 25 1 0 5 1 52 1 0 22 0 55 2 0 90 0 105 0 1 1 0 56 2 0 7 0 4 0 1 115 10 41 0 9 31 1 0 1 0 39 0 4 2 0 31 2 45 0 2 40 0 44 0 0 1 1 0 0 1 0
Manes.17G090800.v6.1 40 17 46 136 103 76 84 61 85 66 64 73 73 28 130 68 170 19 80 23 46 140 76 161 75 14 97 34 39 139 18 150 42 150 78 42 88 55 35 127 37 245 32 74 75 48 85 60 44 54 49 145 28 122 50 37 106 48 106 58 69 82 97 0 88 25 49 30 137 136 48 234 31 5 6 30 116 97 83 60 32 117 34 154 34 23 61 81 111 110 17 108 48 128 3 65 56 205 54 200 223 56 113 65 2 203 65 251 120 77 189 33 149 26 2 21 24 91 149 103 177 65 157 41 148 118 29 135 9 141 172 17 105 95 46 85 32 187 81 176 137 165 228 119 40 49 63 145 74 1 114 62 111 64 170 148 41 203 93 164 193 149 189 59 169 225 10 208 2 48 59 32 122 72 51 157 88 222 73 0 95 99 178 176 173 100 68 200 74 194 64 68 47 110 127 413 364 109 283 136 377 282 104 305 51 275 460 106 223 128 226 405 179 250 139 166 111 67 16 260 148 160 99 223 127 221 1 79 1 147 283 143 109 188 106 148 163 55 122 177 113 138 85 90 106 98 62 78 164 195 213 175 34 127 142 153 7 107 167 74 168 161 29 130 66 130 133 67 220 139 187 82 52 158 125 80 100 0 76 247 122 206 237 190 240 198 188 296 271 225 105 218 236 258 326 192 118 215 159 295 120 185 58 108 357 170 285 263 56 286 200 191 371 227 113 128 168 139 204 311 132 182 165 240 318 173 116 151 96 183 182 189 1 134 329 127 228 178 66 172 131 13 214 93 260 76 230 206 185 299 50 278 255 115 292 172 160 198 74 231 137 337 46 143 186 145 265 295 112 240 207 279 255 209 58 262 169 345 372 157 241 144 304 228 254 395 96 233 268 57 257 5 231 12 229 11 91 241 126 93 224 100 153 224 231 207 134 273 334 167 56 127 241 280 46 149 122 144 227 124 223 269 113 210 142 156 87 235 138 112 242 364 217 173 125 195 118 182 221 175 241 246 186 157 238 577 33 328 13 163 370 125 171 175 70 237 165 201 113 143 215 112 251 103 226 158 123 253 183 141 79 149 131 232 227 92 193 26 154 270 79 191 41 168 105 51 3 117 183 105 64 338 88 170 160 30 192 55 156 111 108 89 130 111 173 45 74 59 177 142 73 153 81 208 167 128 272 156 121 287 115 195 143 206 163 90 146 122 59 136 60 258 104 168 163 108 244 99 311 378 67 256 79 249 527 51 338 88 112 79 24 294 139 228 51 46 423 148 137 120 86 180 227 411 193 183 43 90 61 93 57 35 4 68 105 87 54 80 73 74 86 29 80 57 88 68 30 28 92 140 47 23 60 42 57 93 46 76 80 71 75 33 114 102 75 33 83 97 58 60 101 32 98 88 41 107 46 4 57 103 184 40 103 48 64 93 21 3 17 34 3 39 115 41 120 60 9 128 5 165 73 18 142 55 78 55 48 136 38 72 20 47 98 45 100 24 86 2 26 68 40 155 47 85 100 205 82 114 54 73 89 101 21 87 75 169 120 51 183 98 90 181 92 150 53 79 3 35 0 58 1 155 25 77 78 109 88 36 44 22 84 159 71 115 75 50 162 51 116 84 104 95 116 104 100 126 84 13 111 67 50 72 79 161 18 151 104 36 89 126 78 140 59 77 1 58 48 28 66 74 91 109 66 261 103 54 37 83 99 63 27 65 63 111 54 137 77 58
Manes.17G090900.v6.1 4 6 18 6 5 14 8 10 6 3 8 7 9 1 1 9 11 3 3 1 1 9 9 7 2 5 14 0 0 4 4 12 9 10 2 12 13 12 7 13 12 29 11 1 0 10 12 7 8 2 6 14 22 15 0 2 41 11 1 0 6 11 14 0 4 7 14 7 14 8 3 28 17 1 0 9 18 21 3 1 5 14 6 12 1 2 11 14 6 3 12 20 13 8 0 7 22 17 24 18 1 10 11 18 0 0 6 32 21 3 3 11 12 3 0 0 18 23 14 9 9 15 35 13 31 0 19 9 2 5 0 5 19 11 0 1 1 17 11 11 11 20 27 26 15 0 2 12 20 0 0 1 8 15 8 18 8 12 16 3 2 12 22 16 9 5 3 15 0 7 0 6 9 37 27 6 3 8 11 0 3 20 16 38 21 21 13 29 31 25 4 26 2 27 37 15 3 2 43 33 14 4 10 13 12 7 0 10 45 36 3 2 7 21 27 35 23 15 4 51 17 7 16 34 31 29 0 5 1 24 21 33 3 18 32 12 6 5 23 27 8 5 13 6 8 1 5 10 17 12 23 10 4 42 19 21 0 7 7 5 8 8 1 36 19 3 7 2 29 14 12 4 8 18 15 21 1 1 0 33 13 7 8 9 18 24 5 0 7 21 7 3 5 9 6 21 2 5 6 17 7 7 4 5 11 4 11 2 11 25 14 13 9 5 9 33 14 4 5 13 24 9 16 24 28 27 7 5 13 20 21 8 0 5 32 15 17 9 5 23 20 0 22 7 16 17 4 10 8 26 6 5 6 3 11 26 1 9 14 23 20 7 4 8 41 25 10 36 6 13 36 12 7 5 13 42 26 4 5 24 4 23 36 6 11 31 13 10 7 5 59 1 20 0 3 0 30 33 8 5 18 11 1 4 9 14 10 6 0 24 12 38 7 21 12 24 23 8 7 9 24 74 4 6 14 11 15 12 22 18 7 23 7 6 4 11 28 5 1 8 8 1 20 5 10 12 5 10 10 12 15 31 2 1 18 10 62 25 6 9 21 6 27 5 7 33 13 3 4 31 15 13 12 4 2 11 21 2 26 11 18 37 5 8 7 2 0 10 0 1 18 42 17 11 11 6 8 20 6 0 4 23 8 14 1 5 1 9 2 0 12 11 17 3 3 11 26 33 1 0 9 14 25 5 12 8 2 13 0 0 4 12 9 4 0 5 21 8 1 10 16 36 29 17 15 16 32 17 12 5 3 26 26 10 1 14 41 38 2 4 10 14 34 10 7 20 6 4 15 6 5 2 2 7 6 0 7 6 6 4 1 4 35 11 7 6 3 6 14 3 5 7 21 7 3 2 14 10 11 3 17 12 12 18 19 2 10 19 16 5 3 6 6 13 6 2 2 0 5 6 2 11 10 15 1 1 5 0 4 6 0 5 18 1 2 9 6 8 0 26 3 8 10 7 3 0 6 20 5 1 1 0 9 13 1 3 5 1 6 10 6 12 10 33 13 8 1 11 11 26 2 3 10 28 14 21 4 19 42 21 13 0 15 26 15 7 0 8 0 5 0 4 7 15 11 20 5 9 15 6 11 8 22 17 17 8 7 6 21 32 17 3 12 17 38 32 18 10 28 10 4 2 3 1 4 10 11 12 18 11 3 4 9 8 0 9 5 5 3 11 0 16 9 20 15 5 1 16 21 14 0 4 7 21 22 8 6 8
Manes.17G091000.v6.1 228 58 434 207 400 203 154 392 161 197 329 343 258 110 483 225 251 37 185 91 142 111 228 377 328 129 304 160 111 416 148 115 181 204 418 180 238 324 136 240 147 330 178 65 261 151 253 252 343 213 234 324 297 352 187 94 503 314 141 404 253 284 438 9 553 233 300 151 281 371 149 400 478 13 34 94 290 475 58 473 207 157 229 239 300 207 560 485 397 336 211 310 258 217 5 276 488 344 375 301 377 241 300 264 10 345 290 347 552 420 444 235 273 252 10 74 270 478 277 82 307 297 413 283 405 195 126 158 80 162 247 48 523 395 32 247 98 281 246 221 253 301 290 380 323 434 134 372 332 10 271 166 296 227 206 302 226 230 357 178 329 263 224 325 237 214 53 219 5 299 188 188 257 412 564 278 136 295 380 0 697 385 298 631 341 338 150 414 336 462 535 407 123 447 647 487 289 123 424 483 266 350 148 265 148 291 533 89 319 306 206 269 100 282 479 594 607 183 70 612 227 457 143 321 285 216 12 63 27 551 578 341 166 269 343 230 507 114 287 226 93 229 201 267 265 232 223 110 243 244 173 163 135 467 303 152 8 130 133 216 77 253 120 576 336 195 264 101 385 205 207 374 153 240 254 320 370 3 52 425 261 168 238 161 275 458 278 467 212 223 247 169 237 115 201 367 108 201 122 275 246 163 171 135 279 111 188 285 184 189 163 192 454 137 231 509 226 233 96 122 190 74 263 222 440 482 112 341 128 356 226 168 3 97 368 297 188 307 100 276 285 11 360 79 195 254 225 526 134 410 151 207 250 82 172 250 94 328 111 232 158 237 80 125 491 299 220 433 174 227 547 237 272 380 76 225 489 274 629 215 169 470 288 285 186 321 198 221 380 191 642 4 274 17 154 13 534 597 211 68 203 178 127 312 147 142 177 259 290 157 159 313 160 467 99 284 291 180 384 112 217 630 92 315 283 293 309 461 311 88 116 355 281 316 102 183 283 166 174 103 302 200 351 401 135 387 136 181 28 208 225 258 143 398 277 196 344 363 401 153 349 146 431 378 267 321 236 274 307 732 110 138 371 205 288 271 277 63 326 329 195 387 429 169 438 50 4 310 109 185 168 420 326 205 337 159 181 218 183 70 68 128 191 98 232 140 113 246 222 464 245 301 321 169 344 73 323 377 181 244 221 159 314 141 209 109 172 273 166 235 117 209 223 179 159 133 256 196 170 222 178 379 300 197 447 292 333 379 111 211 50 194 400 225 293 334 416 539 124 330 136 252 956 198 276 428 167 200 311 154 428 199 8 358 222 253 344 184 624 88 237 105 525 358 306 178 113 245 436 197 222 161 450 232 145 257 246 103 597 127 215 99 178 401 316 225 171 301 387 142 170 176 179 503 166 361 183 4 458 160 335 216 384 162 116 250 147 4 181 189 10 53 201 220 99 423 19 124 12 270 252 195 219 503 195 489 345 438 220 62 166 150 282 220 196 269 195 3 258 348 467 215 124 365 322 362 380 150 170 563 244 454 213 524 256 258 393 221 379 349 260 250 179 300 277 247 11 76 6 144 7 178 127 179 208 247 266 120 269 198 250 345 229 235 330 66 212 62 199 165 194 203 191 243 331 274 398 95 218 247 302 579 79 115 232 269 230 165 227 207 133 221 190 388 6 236 412 206 198 329 162 670 130 327 360 211 435 213 277 384 71 468 192 248 470 310 362 225
Manes.17G091100.v6.1 3 4 7 11 33 2 14 16 19 6 2 7 5 10 27 13 9 0 21 5 2 1 11 53 20 4 19 3 0 14 5 1 3 6 10 1 14 9 3 0 2 6 5 19 7 6 10 5 13 23 4 7 11 11 27 0 13 7 8 9 5 9 10 2 7 4 4 2 23 22 4 10 22 3 2 8 9 19 19 46 3 5 6 48 11 7 16 19 35 64 5 12 7 8 2 2 9 15 8 5 11 8 5 6 0 5 5 8 11 8 9 4 3 5 0 8 9 8 6 11 18 7 11 4 25 5 3 5 1 15 14 2 13 12 4 11 2 5 5 10 2 5 7 7 31 36 11 11 16 0 21 4 21 7 43 18 2 4 6 8 6 11 1 13 13 8 1 16 0 29 3 3 14 16 12 22 5 11 14 0 31 6 6 36 35 10 6 8 17 14 15 11 0 6 13 18 9 2 17 22 24 29 3 14 6 42 94 2 8 17 11 21 1 3 4 14 31 1 0 14 5 7 2 1 9 6 0 0 0 17 54 8 0 11 10 13 15 11 11 6 10 10 4 6 5 7 7 1 5 6 8 5 3 7 14 7 0 2 1 9 6 4 3 10 11 14 7 0 1 7 26 4 4 11 9 2 14 0 0 3 4 8 9 7 3 6 25 7 8 17 10 12 2 5 8 8 8 13 0 14 13 27 8 1 7 1 15 2 9 0 6 13 19 0 3 14 7 10 3 21 10 9 7 6 12 16 16 21 1 4 2 15 0 0 1 15 10 4 1 2 3 1 7 2 0 6 9 13 0 6 2 10 38 0 3 6 0 32 14 5 4 2 12 0 8 11 6 26 1 6 11 8 8 8 2 6 14 8 17 7 57 12 3 8 4 17 2 48 16 1 17 0 5 0 3 0 9 40 7 2 8 3 24 22 0 5 2 24 13 3 1 10 2 20 1 2 5 11 2 0 4 17 8 3 14 4 12 3 16 1 0 9 16 9 3 7 9 13 10 5 18 3 18 1 2 0 5 13 0 4 8 5 4 1 5 12 7 4 15 3 1 3 7 9 5 5 0 1 6 25 6 7 17 10 12 12 3 3 11 20 2 9 6 21 13 5 0 6 18 16 6 5 22 19 12 3 4 5 9 1 0 0 1 0 9 5 2 3 15 36 4 5 5 10 10 3 14 5 12 9 9 4 6 10 7 0 5 3 4 6 3 7 5 12 9 4 6 4 20 23 0 5 10 6 12 2 4 6 10 12 3 4 11 14 13 8 1 19 15 12 0 8 22 7 12 15 4 4 10 18 19 2 0 13 75 15 7 1 13 9 6 2 2 21 15 16 2 2 4 11 10 4 2 14 24 5 1 2 9 12 10 1 8 11 22 7 4 11 10 18 11 6 4 9 7 28 2 0 6 11 51 1 17 1 1 28 18 0 6 6 0 0 11 4 19 12 0 11 0 2 11 13 2 19 24 16 4 16 1 15 6 2 18 9 7 7 4 1 13 27 16 20 2 12 9 11 7 9 12 20 42 31 8 18 19 38 33 9 9 12 32 6 6 16 19 21 1 2 0 1 1 14 2 20 2 11 5 0 10 9 15 1 5 12 6 10 7 0 6 13 16 8 6 6 17 0 20 1 11 3 5 13 2 4 0 73 1 6 6 7 33 14 6 13 0 10 19 1 8 9 12 10 1 11 8 14 26 16 6 20 32 24 1 8 11 15 38 6
Manes.17G091200.v6.1 25 5 25 60 104 36 18 33 22 6 25 48 21 29 132 30 28 8 26 7 17 19 19 65 10 14 19 15 14 12 10 27 12 39 21 30 28 41 17 33 21 30 13 32 4 13 17 26 142 23 47 64 41 50 10 12 48 27 30 32 7 23 23 2 17 15 38 21 68 32 22 35 32 3 1 15 42 25 14 26 36 22 30 158 19 8 17 21 126 107 33 17 18 37 1 54 43 49 19 70 23 25 54 20 0 63 23 127 38 48 9 19 114 11 1 1 29 65 19 30 49 15 29 18 78 6 14 26 2 32 0 18 50 59 4 9 55 54 18 44 7 72 56 25 52 10 21 97 19 3 12 6 35 17 46 63 14 69 39 41 36 31 45 24 49 5 36 68 0 51 11 61 38 20 57 50 47 29 33 0 51 40 47 48 131 21 21 40 15 86 8 21 27 21 48 70 5 32 10 52 17 18 22 31 7 67 1 28 53 20 26 12 41 43 49 63 19 45 3 85 67 5 66 40 39 31 4 16 2 32 94 15 91 4 35 77 62 10 16 14 22 40 27 52 88 107 47 10 13 15 20 6 7 17 31 22 3 15 36 13 70 51 15 45 27 77 16 16 31 33 60 11 14 17 27 139 28 0 6 38 31 52 39 36 45 25 61 17 22 15 28 34 10 26 11 38 42 33 8 38 30 19 9 36 23 5 22 4 22 26 22 130 29 12 22 34 54 26 10 16 1 7 7 67 32 39 23 43 18 30 15 37 1 33 49 21 32 4 31 72 25 3 13 13 62 22 99 49 19 40 19 26 8 17 23 24 11 46 22 8 10 176 46 14 56 37 32 31 40 17 43 49 6 13 12 37 18 72 19 27 34 46 64 17 28 33 18 30 12 20 30 2 88 0 19 4 52 79 6 16 79 7 31 15 43 50 10 69 9 30 19 18 54 61 21 28 15 52 2 3 59 47 21 9 72 132 19 79 63 12 8 42 105 23 29 16 17 60 13 8 37 17 99 20 9 72 9 27 1 44 15 14 14 10 15 6 7 74 14 14 14 4 78 12 31 26 16 102 34 54 23 13 38 103 9 25 50 7 57 3 15 12 15 32 19 14 0 34 32 25 10 24 19 54 8 9 18 13 35 5 14 46 10 6 15 19 43 20 187 45 26 60 17 83 9 14 27 22 46 27 40 38 30 83 7 62 17 15 40 8 6 23 22 97 16 17 16 5 33 3 15 13 14 56 48 13 10 16 46 16 2 23 30 52 6 37 112 39 28 26 13 11 44 75 26 73 19 20 27 11 24 22 1 27 79 19 14 20 21 20 27 8 52 35 89 13 17 13 46 33 16 24 122 17 88 16 26 10 31 14 23 17 15 50 31 13 20 24 15 29 5 31 18 32 39 11 9 1 17 31 54 12 41 6 65 18 13 1 22 14 1 6 16 28 30 19 2 10 2 17 7 22 15 45 108 19 24 48 42 38 17 9 30 25 55 13 79 0 19 241 23 84 10 70 41 99 41 31 11 89 73 27 11 83 22 51 37 25 47 79 139 33 58 58 18 63 0 27 1 14 1 17 25 36 14 52 36 12 51 11 46 167 85 51 59 15 22 15 55 14 33 37 14 19 21 10 28 43 26 15 221 73 18 29 25 84 101 4 8 38 7 0 31 38 1 92 47 6 15 46 48 38 17 45 22 24 17 16 72 26 16 28 34 58 60 160 39 25
Manes.17G091300.v6.1 3 1 15 28 38 4 4 6 22 4 9 13 1 2 13 6 6 0 17 1 2 18 4 18 8 1 3 0 16 3 0 2 2 77 3 4 10 3 8 8 2 19 1 9 2 1 10 1 23 4 0 44 4 35 3 2 8 2 5 6 5 7 5 0 5 1 8 1 18 4 1 32 6 1 0 2 18 0 22 9 9 24 1 63 3 5 10 6 53 23 0 22 1 36 0 21 15 13 4 30 18 9 5 6 0 12 11 22 2 8 7 5 8 1 0 5 1 14 3 12 12 4 15 1 44 13 1 11 1 38 5 1 14 11 33 11 1 19 3 50 0 1 13 1 57 6 2 31 7 0 6 2 15 6 42 23 9 9 1 10 6 3 8 3 34 3 0 12 0 36 3 3 9 12 29 14 0 30 4 0 11 14 37 14 90 12 6 7 3 74 3 7 5 11 4 73 26 0 33 26 103 11 2 45 5 186 41 2 18 12 78 32 8 14 6 61 14 4 2 9 41 3 4 24 25 89 0 1 0 13 106 32 0 22 9 38 11 4 12 14 40 13 4 12 11 37 15 7 8 8 83 5 1 5 12 23 1 3 9 6 19 8 3 14 7 17 7 1 6 7 51 7 7 10 5 20 14 0 2 31 3 81 87 2 57 2 39 2 6 13 3 39 0 1 17 9 41 10 4 26 7 66 5 2 17 5 131 7 3 21 9 152 5 6 24 14 53 10 5 37 5 34 3 4 16 11 77 11 16 12 1 87 1 0 13 7 66 14 2 19 1 9 8 0 16 7 115 14 0 26 3 47 25 1 24 3 36 12 3 31 9 22 8 0 15 10 114 30 2 39 7 150 39 15 1 14 10 84 1 6 70 6 24 27 3 26 2 106 26 1 21 0 114 0 3 5 4 55 10 1 33 2 88 4 2 11 3 111 37 5 6 12 152 49 3 19 9 47 14 10 22 13 38 17 8 60 11 30 26 4 46 10 100 9 0 42 5 91 30 1 23 24 41 5 7 31 1 81 1 6 44 1 42 12 10 16 10 75 7 3 33 3 62 8 4 30 5 88 1 8 1 22 1 52 27 0 13 0 79 21 6 48 2 61 3 2 0 2 52 6 8 11 0 75 10 1 14 2 38 4 0 6 0 18 16 2 7 3 53 12 3 3 4 65 6 1 31 9 36 4 8 16 13 74 5 4 34 4 20 4 0 21 1 23 9 1 31 2 79 14 0 10 2 100 22 11 41 1 22 16 1 15 4 85 4 2 21 6 47 3 1 10 10 38 16 20 0 8 1 57 7 1 0 6 19 8 5 2 5 8 5 1 13 10 27 5 0 9 0 65 3 1 11 4 18 0 4 2 4 19 1 1 7 13 9 2 3 28 6 37 2 0 11 1 12 2 3 0 2 17 13 9 9 2 23 19 1 0 0 11 1 4 5 5 61 13 4 2 2 40 4 1 4 3 27 6 3 6 4 1 8 1 4 3 50 2 3 0 1 56 9 2 5 9 5 76 0 4 2 6 20 16 2 13 0 31 2 4 41 6 17 11 1 30 3 4 0 1 1 1 1 11 0 19 6 52 15 1 10 3 43 18 6 17 7 21 19 6 14 4 32 5 17 3 10 64 19 0 29 7 17 2 1 3 2 102 22 3 4 1 8 16 6 2 1 11 6 10 17 3 87 6 4 12 6 3 3 1 5 10 5 2 2 35 5 80 4 14
Manes.17G091400.v6.1 10 1 0 2 0 5 0 1 0 0 0 2 0 0 0 5 0 0 0 1 13 1 0 1 0 1 7 2 2 0 3 2 0 6 0 5 5 3 0 3 8 0 2 1 0 6 1 2 0 0 7 1 0 0 0 6 2 4 2 0 0 3 0 0 0 0 1 1 5 0 0 5 0 0 0 1 3 1 0 0 0 2 0 0 0 0 0 0 0 0 0 3 0 2 0 1 2 1 0 6 0 7 3 0 0 0 0 9 1 0 0 0 3 0 0 0 12 8 2 0 2 4 2 0 0 0 1 0 0 0 0 0 1 0 0 1 1 4 4 0 12 14 3 2 0 0 4 9 5 0 1 3 0 1 1 5 1 1 1 0 0 8 5 4 0 0 0 5 0 1 0 2 3 2 3 3 0 2 0 0 0 11 14 2 1 4 34 15 0 13 0 4 5 1 4 4 0 15 4 11 2 0 16 12 4 1 0 24 19 6 1 0 21 3 3 3 0 7 1 10 0 1 13 6 0 1 4 13 0 5 2 12 11 0 7 1 0 14 7 2 4 7 15 28 5 12 39 12 54 6 9 4 2 8 6 12 0 20 5 0 1 1 12 18 6 29 31 1 2 4 1 5 16 64 6 30 11 0 1 1 0 0 1 7 10 3 0 0 24 1 1 2 0 7 0 1 1 0 2 4 2 0 0 1 0 1 4 0 5 5 4 0 0 4 2 1 2 0 11 0 8 5 2 3 5 1 0 0 2 12 1 1 0 2 0 4 0 1 1 4 3 0 0 8 1 0 2 0 6 0 8 1 0 7 2 6 0 4 8 17 4 4 2 11 15 5 0 1 9 4 4 0 0 2 5 17 3 3 0 6 0 1 3 1 7 9 6 2 0 1 7 0 11 0 3 0 0 2 0 8 19 5 0 0 6 1 0 0 0 34 3 1 1 0 4 1 3 0 0 6 1 2 0 1 6 5 2 4 0 10 0 1 3 0 0 3 1 0 0 0 2 5 0 1 4 3 2 3 3 4 0 2 0 0 12 0 4 4 2 15 1 2 3 0 37 4 0 0 0 2 3 1 1 0 0 3 10 0 4 0 1 6 1 4 0 0 0 2 3 1 1 11 1 9 6 6 6 1 2 0 4 4 28 2 0 24 0 2 6 0 26 9 2 1 2 9 1 1 3 0 12 8 1 0 5 31 5 12 4 1 3 4 1 1 0 2 0 2 0 0 5 2 1 0 2 9 16 2 4 0 7 8 0 6 0 5 56 4 1 0 19 1 5 6 0 0 8 7 3 2 2 4 0 2 3 0 3 8 1 4 0 1 15 1 0 3 6 1 7 1 1 5 3 4 5 0 0 6 1 0 1 1 0 0 0 0 3 5 1 0 0 12 4 3 0 0 7 0 8 10 0 0 1 17 4 0 2 0 1 0 0 1 6 3 0 0 0 3 0 1 2 0 3 0 1 3 0 0 0 0 0 2 6 0 1 0 3 0 0 2 0 3 1 2 2 3 0 0 14 0 0 0 1 0 0 3 0 2 1 1 2 1 6 3 3 0 0 2 0 3 2 0 4 2 0 1 1 2 0 1 2 0 0 0 2 0 0 3 0 0 5 0 3 3 4 2 2 2 0 1 2 0 6 1 1 0 20 4 1 4 3 0 5 15 0 28 3 1 0 5 3 0 2 2 0 7 0 16 7 5 3 0 2 2 0 6 0 0
Manes.17G091500.v6.1 15 3 42 20 11 27 17 54 19 1 21 20 55 1 20 21 29 7 4 4 35 50 32 29 5 13 25 65 8 15 15 24 38 22 2 25 15 26 9 6 21 31 12 5 3 11 21 51 10 5 28 53 20 28 5 25 20 34 20 5 1 10 48 0 0 5 19 53 26 4 17 41 8 1 0 31 24 54 9 8 9 33 54 26 2 3 20 39 22 14 9 18 41 26 2 16 37 34 33 31 6 27 14 29 0 14 30 37 46 11 4 5 21 8 0 9 62 42 28 7 9 21 27 6 48 15 6 21 0 35 13 11 33 100 20 13 22 36 77 14 29 59 32 33 28 4 7 46 65 1 9 22 23 37 17 22 23 57 36 10 13 14 23 26 8 16 9 17 1 9 4 25 11 40 34 16 2 38 19 0 16 36 59 50 35 13 31 27 1 33 0 31 28 20 82 25 4 47 29 88 33 15 60 48 15 26 20 37 27 61 10 13 61 48 100 44 16 21 11 119 19 12 35 35 120 14 3 25 4 69 23 42 41 4 36 12 10 27 19 76 14 18 72 29 76 50 17 20 14 38 22 4 39 22 87 28 0 15 34 72 20 8 30 37 43 19 36 23 32 63 39 8 29 11 51 16 19 0 16 24 97 35 17 55 57 118 41 15 56 34 29 17 17 68 27 219 4 28 53 31 63 33 14 55 18 92 15 14 17 40 147 46 54 56 21 33 27 17 46 9 51 21 17 67 33 62 27 22 42 15 77 18 0 42 57 49 14 26 13 48 58 1 19 10 22 62 28 21 32 57 21 16 10 32 21 68 9 9 47 42 57 74 15 21 45 115 26 22 32 22 46 16 11 10 43 132 121 34 22 77 38 110 79 7 125 125 120 34 34 21 36 0 43 7 57 4 55 25 15 60 62 82 14 13 67 63 95 24 11 52 20 42 21 34 20 52 93 18 12 57 125 86 5 25 128 119 62 58 38 35 44 89 47 43 45 31 119 44 28 63 31 27 10 9 57 94 20 14 3 50 35 52 18 21 33 19 95 42 5 53 15 69 28 15 91 32 112 38 27 45 21 32 175 32 15 17 42 3 25 16 25 64 39 32 7 29 0 113 17 17 25 31 20 45 24 20 24 28 38 10 32 19 95 15 13 35 12 69 22 9 44 40 17 11 20 53 39 109 17 13 64 39 76 28 15 74 52 75 25 8 20 42 153 30 24 34 40 26 27 8 22 39 33 58 39 22 48 32 24 9 12 33 32 38 3 19 105 73 20 17 20 26 185 40 14 32 12 14 76 12 10 13 0 32 20 1 21 3 10 6 2 8 23 41 15 13 8 8 34 11 8 20 38 28 8 3 13 14 24 6 16 4 17 87 6 0 19 17 33 9 7 36 36 55 10 3 17 1 144 25 17 22 16 66 13 5 5 4 30 5 1 24 20 46 15 8 4 8 0 9 4 19 22 50 16 4 7 6 54 4 3 21 18 35 37 1 30 3 14 8 4 27 15 30 63 25 7 18 6 57 8 22 16 9 12 19 4 40 39 130 32 24 28 61 65 13 0 22 0 85 1 8 8 39 54 44 20 22 18 3 15 37 39 22 84 10 14 24 24 57 25 13 28 33 55 48 14 4 44 66 10 13 8 43 39 32 53 30 18 53 11 1 42 11 0 11 7 14 48 61 18 9 19 46 71 4 4 37 48 36 10 9 23 53 24 15 8 13
Manes.17G091600.v6.1 39 8 192 68 101 38 52 32 27 36 69 88 73 65 133 45 79 35 51 17 45 52 133 111 46 47 58 25 21 97 34 58 89 51 48 37 44 38 17 81 41 72 70 26 53 35 84 35 41 23 41 94 76 74 21 37 63 72 61 37 50 83 57 1 78 105 102 60 112 74 63 145 52 1 9 72 134 83 52 65 80 61 31 84 11 43 47 38 178 110 52 78 62 56 0 25 130 108 162 87 64 116 85 119 0 60 85 56 62 38 62 56 96 17 1 13 63 142 89 52 179 77 90 33 116 63 19 61 10 66 72 75 64 87 17 55 56 59 57 66 39 236 74 270 21 28 89 129 128 3 32 115 44 131 49 50 155 192 69 85 52 140 70 215 72 57 32 95 1 61 41 88 56 143 34 54 34 37 65 0 32 94 105 74 83 67 71 48 194 63 88 160 36 54 175 168 34 126 70 132 88 85 48 117 97 82 124 71 83 442 75 67 78 93 40 91 58 108 3 102 108 94 50 61 137 96 12 33 2 93 121 55 79 45 56 54 59 195 40 80 60 74 211 76 116 39 45 69 67 65 88 49 74 78 99 103 2 83 63 117 69 53 87 47 87 57 93 157 106 125 123 67 89 117 60 45 76 2 79 134 129 109 79 44 114 118 72 62 133 214 51 142 109 115 98 151 40 111 109 106 177 108 46 116 105 203 130 108 122 63 134 96 183 85 99 102 95 56 61 90 102 37 93 62 121 75 71 68 149 123 70 129 2 161 155 96 148 59 30 111 61 7 103 85 63 89 67 107 94 57 37 102 45 101 80 139 96 99 142 184 252 70 76 71 93 79 88 67 59 127 96 112 78 106 37 80 147 130 118 74 84 151 127 92 75 217 38 78 175 69 46 0 55 15 95 1 99 90 109 81 107 95 39 35 45 85 61 94 59 90 22 175 83 110 27 76 95 26 53 55 142 113 69 183 72 59 81 70 44 53 208 140 153 135 27 104 114 105 105 96 133 139 86 67 50 205 64 86 12 71 179 248 76 174 125 64 91 126 77 59 136 182 85 82 102 106 115 80 100 74 64 61 80 91 55 96 60 7 94 75 109 119 46 74 63 73 0 94 63 148 207 88 126 70 68 41 84 201 61 22 40 54 98 66 137 30 33 71 58 61 116 53 99 95 74 72 95 151 56 66 74 84 141 66 110 36 139 139 25 39 70 110 106 142 193 116 121 270 74 58 78 151 112 135 114 109 116 92 57 96 35 132 146 79 19 51 332 77 57 55 81 132 435 126 82 100 55 63 91 41 40 69 0 65 43 22 82 21 42 49 42 54 78 36 66 67 16 43 94 66 30 41 81 45 25 28 72 58 69 35 106 11 48 222 45 42 72 51 163 51 19 32 81 74 74 82 57 2 56 47 72 105 61 31 55 54 10 0 18 32 2 96 67 84 17 71 14 60 3 45 58 88 48 101 76 44 66 90 77 36 13 64 64 127 65 34 36 3 74 83 57 85 71 70 140 90 32 36 23 105 69 45 46 60 234 60 83 100 112 93 95 80 69 87 260 71 1 39 4 31 4 62 32 101 85 70 55 86 37 24 55 74 30 55 61 29 74 63 151 376 56 30 199 72 127 97 86 29 106 99 33 70 32 86 6 92 66 93 51 31 11 111 87 80 3 33 49 68 64 77 72 104 156 123 121 16 30 99 106 104 7 41 73 73 55 76 51 64
Manes.17G091700.v6.1 97 25 147 96 151 103 92 165 45 58 151 266 79 39 380 95 65 9 41 67 56 68 98 132 182 65 79 90 48 181 71 94 79 72 257 98 69 116 83 178 64 79 63 31 160 68 71 134 133 78 141 145 150 138 69 60 109 137 62 141 159 97 139 3 300 118 81 70 101 133 82 148 221 7 8 38 83 158 44 212 95 88 143 89 153 109 171 225 121 133 117 106 102 61 1 80 265 162 182 138 109 158 123 259 3 127 215 194 308 163 102 162 158 161 1 22 166 68 82 68 128 126 92 99 104 53 79 65 52 69 69 21 168 212 6 75 64 122 173 87 108 141 164 149 253 281 71 148 188 2 88 53 118 117 45 218 92 169 191 74 117 133 111 136 72 106 16 129 2 118 80 111 98 263 277 205 87 117 282 2 398 209 190 340 203 257 126 306 204 213 736 225 68 199 197 185 112 38 112 407 94 110 76 123 58 112 112 41 132 180 65 113 48 171 246 200 274 90 32 315 69 256 51 181 108 81 10 22 7 248 119 296 50 47 182 84 311 70 89 149 35 136 247 148 193 110 116 60 145 140 47 145 76 161 194 79 3 91 74 178 36 200 63 174 230 104 220 63 93 157 132 223 110 79 170 115 358 3 8 131 92 60 72 79 139 296 85 147 69 79 84 102 102 24 110 201 16 146 55 122 213 69 149 49 89 55 93 175 64 70 60 92 323 22 81 177 75 195 33 56 55 28 197 114 182 177 44 159 81 77 158 84 0 19 170 158 136 218 42 145 150 4 207 40 83 127 92 208 84 153 100 86 114 33 107 116 31 145 150 92 106 122 89 70 169 176 107 175 61 83 194 104 76 160 30 197 164 102 278 108 93 218 232 148 98 194 128 79 180 103 87 2 187 35 14 1 219 317 170 27 128 116 47 72 74 89 88 67 136 61 64 102 61 194 58 118 100 21 206 44 117 175 32 237 127 144 157 191 141 12 101 140 111 253 36 94 170 63 67 16 102 109 106 182 29 139 60 38 17 75 105 143 64 192 99 80 132 165 291 43 66 33 244 265 66 65 130 119 294 444 69 97 199 105 116 128 196 104 169 170 64 110 125 50 275 22 2 183 61 193 135 206 129 118 127 82 116 115 80 18 45 112 94 59 73 58 123 98 88 157 154 131 95 53 159 39 111 189 51 136 123 92 142 54 153 50 89 131 50 86 49 79 100 66 101 53 115 85 20 90 71 87 85 75 122 196 118 141 68 214 19 128 189 84 203 106 246 206 40 182 48 90 440 62 172 205 65 75 181 47 264 45 6 83 116 77 163 38 151 29 56 41 94 256 115 116 38 98 96 84 124 88 213 132 34 59 131 37 90 41 64 59 45 143 108 128 70 100 144 45 43 80 110 150 43 141 68 5 269 74 117 149 88 67 39 132 76 3 130 55 7 34 52 101 29 219 4 62 5 77 102 45 57 234 89 303 116 141 127 29 122 36 114 79 61 92 78 2 160 133 220 77 43 172 103 130 258 74 88 273 51 159 123 93 65 146 176 140 103 164 104 116 97 130 120 44 3 34 1 70 8 112 57 64 69 104 185 33 93 95 108 181 114 127 139 37 78 21 70 64 56 58 61 81 135 82 54 58 84 65 128 256 43 47 101 61 161 101 73 88 58 138 79 175 2 76 222 131 81 178 54 334 30 79 131 36 330 82 233 126 25 326 82 151 223 180 128 62
Manes.17G091800.v6.1 5 5 8 121 10 5 45 8 53 1 4 32 2 22 4 2 98 1 41 3 3 67 8 144 6 1 36 0 20 3 1 24 2 53 3 4 54 3 9 30 5 151 13 28 1 0 28 2 18 2 4 102 23 78 3 2 51 9 106 3 0 30 4 0 3 0 19 4 43 3 1 90 4 0 0 3 108 5 17 5 4 53 1 53 2 0 29 2 21 12 0 102 6 118 0 35 0 40 58 84 7 4 12 23 3 13 1 61 1 9 9 1 72 3 0 4 1 46 5 24 10 1 68 2 88 5 1 46 1 73 9 0 30 0 31 4 1 37 4 65 268 0 34 29 46 2 0 71 31 2 0 2 53 25 108 197 0 38 6 64 3 0 49 25 19 5 2 120 0 31 3 6 14 30 44 69 4 41 9 0 0 5 211 10 57 9 1 12 9 102 1 32 5 30 16 53 8 3 65 2 37 7 2 99 12 30 17 0 107 36 64 28 3 40 3 52 7 0 11 12 28 3 28 44 14 25 6 4 2 7 33 140 6 44 3 35 8 1 47 15 18 6 1 38 0 41 5 0 19 3 29 3 0 8 7 62 1 0 18 3 31 9 2 52 2 80 12 0 19 5 20 5 3 17 6 18 2 0 8 65 6 32 14 9 205 2 72 5 8 67 2 25 9 43 39 6 10 11 5 53 2 19 6 4 65 7 174 3 0 136 10 54 4 12 60 9 25 2 11 50 5 22 3 5 30 5 24 4 3 41 1 56 0 13 114 11 70 3 3 119 2 10 12 4 95 29 90 10 19 98 3 24 9 2 99 7 31 94 19 36 8 49 32 1 68 3 37 19 4 49 3 38 20 7 6 113 7 53 3 6 38 9 87 23 15 76 8 151 10 0 46 0 82 0 4 1 9 43 5 13 100 1 30 12 47 53 6 40 16 6 15 27 88 49 1 90 1 35 3 8 137 12 32 8 8 197 4 36 68 5 172 15 68 20 9 54 9 37 15 2 91 104 22 6 1 105 14 74 0 27 103 20 6 11 2 117 12 65 4 4 95 12 80 8 32 63 12 116 5 4 2 91 4 63 11 0 28 2 124 3 0 78 2 45 5 2 0 1 28 6 7 61 13 58 5 11 49 19 62 6 30 74 5 42 5 1 19 3 47 4 3 11 12 32 1 2 94 5 26 0 9 71 6 34 6 71 122 6 12 12 3 75 1 44 7 5 55 21 27 2 2 26 16 63 17 2 94 5 24 2 1 69 12 53 1 1 346 4 51 23 2 71 33 77 6 80 1 31 2 110 5 1 1 9 14 5 5 10 1 32 1 1 37 1 56 0 1 8 7 33 2 3 40 2 30 4 0 49 6 9 7 2 49 10 33 4 5 108 12 24 2 3 35 9 49 9 0 1 2 96 7 22 33 12 25 4 9 1 3 26 1 2 11 9 20 2 2 39 2 36 5 1 22 6 33 1 3 29 1 11 10 0 14 5 55 1 18 0 1 24 6 22 3 48 11 102 9 20 5 16 24 7 2 24 17 86 17 1 225 3 0 10 17 189 24 66 0 26 3 11 1 9 2 105 20 180 21 2 51 1 82 66 45 71 7 44 28 15 97 52 15 0 3 40 9 62 2 0 55 10 29 2 1 23 3 117 357 9 26 5 17 11 8 6 0 12 0 3 78 2 56 3 5 31 7 10 3 5 35 34 19 6 2 128 2 83 7 43
Manes.17G091900.v6.1 4 1 29 4 33 14 20 26 6 7 17 15 15 1 13 7 13 6 6 5 6 7 13 14 16 7 12 2 8 8 14 14 13 4 17 8 8 11 14 7 5 7 17 4 9 10 16 8 26 6 20 37 39 19 6 5 9 22 5 3 11 13 21 0 18 23 15 9 14 6 17 16 51 1 0 4 5 13 4 28 11 14 4 8 3 15 37 19 22 15 17 14 14 4 0 7 33 23 29 18 9 14 13 21 1 3 16 18 8 12 6 6 15 5 0 0 12 3 14 3 12 16 27 19 12 7 5 21 4 9 12 3 9 32 3 1 6 16 12 11 35 21 18 17 40 49 14 15 23 0 4 11 21 21 9 34 7 30 17 9 7 21 19 32 12 9 2 20 1 26 8 16 29 35 39 23 22 15 15 0 34 28 33 49 18 27 7 33 47 29 58 28 0 34 60 25 3 3 24 56 22 9 3 18 8 11 13 6 24 29 9 16 4 18 18 20 23 7 1 20 13 18 13 17 35 8 0 3 0 57 18 30 22 0 39 16 24 7 9 22 11 18 13 13 4 10 6 8 13 15 14 17 6 13 30 16 0 6 18 16 7 12 7 15 26 23 12 9 9 10 30 17 7 21 18 26 40 0 0 17 18 8 8 8 8 26 9 2 15 12 16 19 9 10 4 21 7 23 8 12 15 8 12 3 9 1 15 11 4 13 10 6 40 8 7 29 9 10 6 4 11 3 9 17 22 23 5 23 7 7 3 16 0 2 31 13 33 12 3 19 13 0 8 9 10 26 10 16 3 22 18 17 17 3 8 12 8 18 14 7 6 13 12 8 44 14 19 29 4 14 28 12 10 8 1 5 15 3 9 8 9 32 16 7 2 14 6 3 13 9 16 0 17 1 4 0 30 44 15 5 16 4 10 8 4 8 6 12 9 2 6 14 6 12 1 14 12 8 15 0 14 18 5 17 8 30 11 7 13 1 1 8 7 11 6 13 15 12 15 2 11 7 7 12 2 15 10 5 3 21 14 23 9 17 2 4 10 22 16 4 15 1 28 16 12 3 10 5 14 35 5 9 36 15 7 12 23 14 31 9 2 11 4 6 8 2 0 12 4 17 3 11 39 17 31 6 14 21 10 11 5 16 11 9 18 5 5 14 1 6 17 14 13 20 3 1 12 21 2 2 5 25 19 10 10 5 19 13 6 9 1 10 3 3 6 3 16 5 0 3 8 11 16 17 6 7 16 16 5 11 6 16 41 21 30 14 69 50 7 12 1 11 46 17 15 24 9 9 12 5 30 12 0 10 30 3 8 7 29 7 8 2 27 67 28 12 5 21 17 5 20 8 26 11 16 1 10 1 18 7 5 9 13 19 22 9 6 15 19 6 1 9 9 34 1 13 5 0 5 5 9 15 19 5 2 9 7 0 4 18 1 2 15 21 4 40 0 16 1 14 12 12 6 45 12 27 21 18 13 8 17 7 15 11 1 9 9 1 7 17 24 10 5 35 22 28 18 12 17 60 10 38 7 12 18 4 4 3 22 21 10 10 15 13 20 3 2 3 0 5 2 14 7 7 7 3 18 8 8 33 12 24 16 17 38 5 22 2 8 12 12 2 7 14 20 20 6 3 22 9 19 24 5 9 13 2 24 7 8 14 12 12 6 8 1 4 25 6 6 9 10 37 4 15 8 13 40 25 15 17 5 12 7 10 48 17 18 11
Manes.17G092000.v6.1 17 1 25 13 33 13 13 13 11 7 40 21 10 6 35 13 19 0 13 1 19 27 12 19 13 6 6 0 15 15 19 19 15 56 9 30 23 6 8 8 15 28 7 23 4 25 11 10 15 8 24 39 12 27 10 13 20 18 11 6 18 12 58 1 14 19 9 6 19 14 16 42 30 3 0 20 25 12 20 8 18 27 4 9 7 17 12 16 28 14 25 14 24 27 0 8 34 18 53 44 48 41 21 35 2 28 41 38 11 7 30 12 22 6 0 7 35 14 20 15 24 31 39 4 26 62 6 53 5 28 31 10 9 32 3 17 20 29 17 64 11 135 24 42 19 3 19 16 30 0 23 32 19 30 23 15 17 22 26 30 38 62 33 33 51 64 6 63 0 19 10 17 16 35 17 12 15 25 18 0 23 49 19 44 43 21 60 26 22 16 24 31 12 10 70 86 64 23 60 64 102 74 45 30 3 68 108 53 32 63 72 81 75 26 18 32 24 40 1 48 38 27 47 39 42 111 0 43 0 53 83 26 68 52 55 37 40 70 22 86 32 50 151 29 59 22 16 31 19 57 48 18 36 32 80 63 5 50 24 44 46 38 47 35 30 26 61 48 42 43 38 19 38 52 26 19 31 1 41 36 42 75 107 107 101 46 93 74 107 39 27 47 70 113 60 76 21 52 76 65 58 44 9 35 103 62 92 74 10 83 138 62 145 100 37 70 65 44 81 77 99 75 65 71 92 68 55 22 105 61 50 91 0 123 91 114 91 46 34 42 30 1 80 77 61 68 104 57 83 45 10 82 77 49 90 41 22 17 38 64 81 75 10 78 25 76 138 102 55 50 49 122 79 29 30 22 54 50 33 52 79 28 44 57 86 78 20 27 52 34 34 0 34 3 142 0 22 27 16 29 46 35 25 33 35 34 58 75 77 115 9 35 58 77 33 42 58 57 49 99 43 49 24 68 154 53 84 40 55 61 52 140 55 94 59 57 51 39 24 143 34 39 56 42 76 108 13 49 1 66 85 68 38 44 150 121 159 40 30 69 57 45 60 17 98 40 54 101 39 62 40 24 19 55 58 18 24 2 26 36 29 42 7 72 12 13 1 26 48 36 44 44 33 30 20 26 36 45 50 20 37 6 24 39 57 18 13 14 29 25 64 60 47 74 30 46 50 39 33 38 43 29 55 52 41 52 115 27 21 62 33 58 19 33 45 59 46 54 48 76 46 69 34 73 75 30 78 34 76 15 6 80 43 84 5 9 86 53 48 19 33 33 89 100 24 35 16 13 9 38 16 13 0 23 89 19 26 14 7 32 32 9 24 16 13 4 5 4 26 34 5 13 17 10 57 19 10 15 67 41 24 5 25 23 30 6 22 58 16 51 30 24 17 18 6 15 16 0 17 12 46 18 19 23 22 37 2 1 6 9 1 26 27 15 38 10 6 30 1 11 10 34 41 11 23 12 18 39 4 35 3 12 7 10 14 9 8 0 14 19 23 21 34 13 15 36 5 28 21 16 20 12 20 29 17 36 6 33 32 16 49 33 18 39 12 20 0 8 1 3 1 18 10 16 34 39 7 13 7 18 13 16 32 29 28 33 31 26 40 27 24 26 88 14 39 28 35 12 33 47 13 15 13 27 6 43 20 11 12 9 23 11 19 15 0 22 13 26 13 14 17 10 20 47 24 35 6 22 16 22 30 29 24 21 11 42 31 34
Manes.17G092100.v6.1 22 4 10 2 0 52 21 20 0 2 13 1 13 0 2 38 20 1 2 3 62 7 10 32 9 9 18 2 0 17 24 5 8 5 2 33 18 16 10 1 22 31 14 0 0 43 9 25 0 0 64 17 26 0 8 26 13 14 7 2 12 14 15 1 1 23 14 6 8 2 56 23 62 1 4 38 1 41 0 2 31 16 47 1 0 24 49 91 0 0 16 25 89 8 0 1 22 8 28 0 1 64 17 22 1 4 40 9 28 0 5 23 5 3 0 0 36 9 65 0 0 74 14 6 5 2 20 10 2 3 1 28 7 17 0 0 40 9 51 6 0 150 9 49 0 2 62 5 38 0 0 38 10 49 1 0 48 12 26 1 0 167 2 19 0 0 9 8 0 2 0 44 16 19 5 2 40 11 20 0 0 108 8 115 0 2 86 17 20 2 2 54 73 7 75 1 0 188 10 97 2 0 82 17 10 1 3 141 14 45 0 4 138 15 100 0 1 164 9 118 0 0 152 19 92 1 0 184 2 63 0 0 265 33 65 1 3 32 28 74 1 0 57 8 49 6 1 27 5 44 0 4 14 9 34 24 0 24 10 22 0 0 39 31 34 0 3 51 15 40 0 0 16 8 45 2 2 0 27 19 31 3 0 171 18 64 8 16 134 27 55 6 12 111 17 92 0 4 130 30 53 9 3 74 42 33 2 10 43 19 34 9 8 171 17 141 0 5 143 31 32 4 2 215 56 82 0 1 60 11 85 0 1 125 13 101 4 13 57 6 38 2 1 194 15 28 3 10 209 25 22 3 2 132 19 40 0 0 128 10 59 4 0 189 9 66 1 2 105 18 101 1 0 6 34 6 45 3 10 114 0 69 38 1 141 40 57 0 9 28 25 0 2 1 259 3 43 2 0 48 5 40 4 1 124 6 65 0 1 189 8 46 0 6 59 19 97 12 10 62 6 215 7 7 298 18 102 0 0 93 32 141 1 1 75 29 49 1 0 201 30 31 1 12 163 39 8 0 0 195 48 94 0 2 134 19 144 0 0 69 22 19 0 5 285 25 81 7 3 95 51 15 89 3 6 95 8 3 0 1 58 13 23 1 0 23 0 23 2 0 33 25 49 0 6 21 14 34 3 2 35 3 10 1 0 32 7 9 0 2 41 19 33 0 0 129 45 63 0 0 84 29 41 0 2 94 59 18 0 6 27 24 33 0 1 49 12 32 0 17 47 22 60 1 2 34 15 23 0 0 35 25 45 0 0 25 23 44 0 0 86 12 74 0 3 45 21 9 33 3 1 31 3 26 1 4 46 9 27 9 0 21 21 21 2 1 19 10 30 3 0 44 7 25 1 0 23 2 24 0 78 25 24 54 5 10 81 12 24 1 3 33 20 73 2 4 21 0 107 0 6 44 15 65 1 1 14 2 16 5 1 22 7 27 3 1 23 34 3 9 0 44 21 44 1 1 66 36 80 1 2 50 4 14 1 1 20 1 34 0 1 12 34 6 39 0 0 74 8 22 0 2 5 9 25 0 0 51 18 48 0 2 66 25 21 0 0 25 1 20 0 9 37 1 25 28 0 41 14 19 1 0 76 14 30 1 0 75 2 36 1 0 82 4 101 3 0 34 8 18 0 2 58 69 4 6 0 36 7 57 1 0 85 26 2 0 2 27 14 63 2 0 37 18 20 0 1 121 8 55 0 3 98 5 10 0 0 12
Manes.17G092200.v6.1 70 3 13 3 3 76 17 10 7 2 35 7 8 12 13 58 8 4 12 1 42 6 19 65 18 21 3 7 4 13 54 6 11 9 9 92 16 9 28 3 55 20 9 8 9 86 5 10 5 10 202 11 29 9 9 52 18 30 17 19 120 10 22 0 9 117 9 9 6 9 80 23 25 0 1 54 5 11 13 18 37 7 9 4 9 119 18 21 34 15 192 17 15 5 0 0 142 44 39 8 6 60 22 30 1 2 36 14 9 7 25 31 8 4 0 3 113 22 33 7 6 61 16 8 29 1 45 3 4 2 8 52 18 14 12 4 62 14 23 14 4 259 10 27 5 19 111 2 47 1 5 91 9 33 13 3 47 21 17 3 4 174 8 27 7 3 64 11 0 33 3 89 41 40 5 6 101 16 21 0 1 166 9 52 9 3 98 15 28 18 12 48 76 15 62 14 3 189 26 69 22 5 193 25 11 18 16 95 17 29 6 2 154 16 21 8 11 145 2 23 1 7 82 22 37 2 2 43 1 35 32 7 75 20 25 7 5 47 12 37 5 5 132 8 11 4 5 86 1 14 13 8 92 18 21 19 1 119 11 16 6 1 125 8 22 1 2 39 7 5 10 5 50 19 20 7 1 0 18 19 11 12 20 46 9 2 2 10 106 4 10 1 6 29 6 12 4 9 88 14 8 25 4 35 15 11 7 1 133 5 36 20 15 43 16 25 8 4 33 16 28 8 5 216 19 27 3 8 78 10 12 28 0 75 9 41 9 4 77 8 7 1 5 89 3 37 4 14 107 37 7 15 7 68 15 26 7 9 96 6 31 0 10 151 13 16 10 6 88 15 19 18 10 12 56 15 43 8 47 129 2 43 12 10 137 23 13 37 11 127 19 1 9 1 83 0 35 42 5 44 11 8 5 4 38 4 14 6 9 169 8 48 5 23 81 10 59 4 20 97 6 57 0 13 159 9 23 1 9 22 8 19 22 5 28 17 21 2 7 124 16 26 13 3 47 18 15 12 0 80 34 68 12 4 98 28 17 7 3 71 14 18 10 10 119 5 21 23 8 23 91 15 15 6 17 162 9 5 13 1 72 8 5 10 10 45 0 5 3 12 50 22 37 10 5 36 39 15 25 6 39 13 7 3 14 107 5 10 8 63 46 31 34 6 22 87 39 23 3 20 102 12 24 2 11 59 29 27 0 11 58 13 8 4 7 105 7 25 8 12 81 21 49 59 8 25 16 20 4 7 36 18 51 6 13 148 16 39 13 8 100 9 79 3 21 43 150 13 29 5 8 153 3 46 4 19 101 17 20 9 8 121 37 54 5 3 64 9 32 2 13 90 10 9 0 7 77 2 20 4 147 37 26 26 32 8 82 5 25 4 5 48 10 36 3 13 93 0 13 17 23 51 11 15 5 16 52 2 20 10 1 20 8 45 5 8 9 39 7 25 7 85 18 23 2 8 210 34 7 9 1 90 6 16 6 3 65 0 6 8 14 5 25 24 40 6 11 111 8 43 14 16 29 18 32 50 21 54 2 15 10 3 195 6 31 13 2 88 0 9 2 7 118 4 29 29 3 118 13 54 9 2 87 12 31 4 3 54 11 32 3 1 115 10 18 34 37 27 0 26 4 13 64 8 6 0 6 48 15 3 6 3 166 8 1 3 2 37 10 7 16 3 66 18 19 2 10 111 6 55 6 26 172 5 14 7 21 14
Manes.17G092300.v6.1 2 0 0 7 0 0 2 0 2 1 5 0 1 0 1 2 1 0 0 0 1 0 1 1 1 0 1 0 1 3 0 0 2 0 1 2 2 0 0 1 0 4 0 1 0 0 1 2 0 0 0 1 0 1 0 1 0 2 4 2 3 3 1 0 0 1 0 0 0 0 0 1 2 0 0 0 0 2 0 0 4 0 1 1 0 0 1 3 0 3 0 1 1 0 0 0 1 0 2 0 2 3 0 1 0 3 0 0 1 0 1 0 0 2 0 0 1 0 0 7 3 0 0 2 0 0 0 0 0 0 0 0 1 2 0 0 3 2 3 1 1 4 0 0 0 0 1 0 0 0 0 1 0 0 0 0 0 0 1 0 0 1 0 0 0 0 0 0 0 0 0 2 1 1 0 0 1 0 1 0 3 0 0 4 0 0 4 1 2 1 1 3 1 2 0 7 3 0 0 5 0 0 6 3 0 0 0 0 0 0 0 4 2 0 0 0 0 2 0 4 0 3 0 2 2 1 0 0 0 5 1 0 1 0 1 1 2 1 0 2 2 1 0 1 0 0 0 1 2 5 0 2 2 1 1 0 3 1 0 0 2 0 3 3 0 0 0 0 0 2 0 1 0 0 2 0 0 0 3 0 1 0 1 1 0 3 8 5 2 0 0 4 0 0 2 1 0 0 0 1 2 1 0 1 0 1 0 0 1 4 0 1 2 2 0 0 1 0 0 1 0 0 0 1 2 1 0 0 1 0 1 1 0 0 0 1 0 1 1 0 0 0 0 0 1 0 1 0 0 0 2 0 2 2 0 1 0 1 4 0 2 0 0 0 5 0 1 0 0 1 0 3 4 0 0 4 2 0 1 0 0 0 0 0 0 1 1 3 0 2 2 0 0 0 0 0 6 1 0 1 0 4 2 2 3 1 2 0 1 0 0 1 0 0 0 1 1 0 0 0 0 5 0 0 0 0 0 0 0 0 0 0 0 1 1 2 1 0 0 0 0 0 0 0 0 0 1 4 0 0 0 0 0 0 0 0 2 0 0 0 0 0 1 2 1 0 0 0 1 1 0 0 3 2 0 3 0 2 1 2 0 0 0 1 0 0 0 0 2 0 2 1 5 1 3 1 1 0 0 0 2 1 1 0 3 1 1 0 4 6 1 3 2 3 0 1 3 1 2 0 4 1 1 2 0 5 0 1 0 0 2 0 0 1 3 3 0 1 1 0 1 0 0 0 0 2 0 0 0 2 0 0 0 8 1 2 0 1 0 3 1 1 6 0 2 1 0 0 4 2 0 0 0 2 0 1 1 0 1 0 0 0 0 1 0 0 0 0 1 0 0 0 0 0 0 1 0 0 0 0 0 1 0 3 0 0 1 1 0 1 0 0 1 2 0 0 1 0 2 1 2 0 1 1 1 1 0 0 0 1 0 0 0 0 0 2 0 0 0 2 0 0 0 1 0 2 2 2 0 0 1 2 3 1 0 1 1 0 2 0 0 0 1 2 0 1 0 0 0 0 0 0 1 2 2 1 3 0 0 0 0 5 5 0 1 1 0 0 0 1 0 2 0 3 3 0 0 0 0 0 0 0 1 1 0 0 1 0 0 3 0 0 0 0 1 5 1 1 0 0 4 2 0 2 0 0 0 2 1 2 0 0 0 0 0 0 1 1 4 0 0 0 0 0 4 0 0 0 1 1 0 1 0 0 1 1 0 0
Manes.17G092400.v6.1 2 1 1 51 86 0 6 0 26 4 3 2 0 1 10 0 11 1 23 1 1 11 0 46 5 0 7 1 16 5 0 2 0 21 3 0 15 0 4 1 4 27 5 25 2 0 2 1 34 7 0 15 0 52 11 0 4 2 5 3 0 13 1 0 0 1 3 0 81 7 2 20 1 1 7 6 1 2 17 5 0 25 0 54 1 0 14 1 79 16 0 3 2 6 1 44 2 2 0 20 27 1 5 0 0 7 1 11 0 3 7 0 6 0 1 0 2 11 2 80 2 0 1 0 21 4 1 5 0 31 2 0 5 2 14 3 0 8 2 24 9 6 7 3 7 2 0 3 0 0 14 0 3 1 27 2 1 9 0 18 9 1 3 0 39 23 0 7 0 11 2 1 4 0 3 8 0 4 2 0 3 3 3 7 131 4 0 14 0 82 5 0 0 11 0 189 29 1 49 7 122 68 3 37 0 128 32 0 7 0 119 61 2 16 1 48 2 1 5 3 60 6 4 24 4 76 0 2 0 3 185 7 0 2 4 67 10 1 0 5 45 10 2 1 0 21 2 0 1 4 20 10 1 19 2 31 0 0 8 1 66 9 2 12 4 71 10 0 25 2 25 0 1 13 2 11 5 0 1 8 3 41 34 1 16 2 53 39 6 26 1 27 10 1 5 2 86 24 1 24 5 20 3 3 10 3 72 18 1 9 10 64 23 0 10 2 31 10 3 29 3 15 2 1 7 2 2 9 2 12 2 41 1 4 13 4 117 29 0 9 6 0 12 3 34 0 114 16 1 17 1 44 18 1 29 3 120 16 2 21 6 120 11 1 8 3 123 30 2 23 3 128 21 13 11 16 5 129 10 5 229 12 28 11 9 30 7 87 16 0 8 0 33 19 2 3 0 11 8 2 9 4 63 11 1 10 0 127 59 3 5 2 242 76 3 11 4 90 33 12 25 5 112 46 3 5 0 7 4 2 16 4 112 29 1 5 3 68 17 1 8 3 45 1 7 11 0 64 6 2 19 2 48 6 6 15 3 53 9 2 7 12 26 4 4 6 0 56 5 4 2 12 0 125 29 0 6 0 29 14 0 35 0 297 14 0 0 4 13 1 0 17 2 25 3 0 16 0 57 21 3 5 5 24 11 2 1 0 28 6 2 19 2 98 1 2 35 4 37 15 1 17 2 183 4 5 15 6 10 18 2 22 0 91 10 0 4 2 65 2 1 19 1 113 57 1 53 4 129 12 0 23 3 195 6 1 21 5 209 19 4 14 11 121 24 13 3 8 4 98 14 2 0 4 210 27 3 1 2 56 53 1 6 1 5 2 0 6 4 109 9 1 2 0 97 28 0 17 1 87 3 0 31 1 71 3 3 14 3 105 33 2 19 5 19 11 2 1 4 23 25 0 16 2 63 32 15 0 7 7 0 4 22 1 87 1 0 49 2 31 2 2 23 1 51 6 0 12 2 46 8 2 14 3 9 8 1 1 2 7 5 24 0 5 3 100 1 0 19 2 45 15 3 12 1 69 5 0 2 3 250 26 0 3 0 5 1 0 0 3 2 7 0 8 2 44 20 2 6 1 40 9 1 10 3 11 7 0 9 4 79 11 0 10 7 53 91 0 4 8 13 4 0 31 0 152 8 3 5 8 71 6 3 11 0 35 1 1 7 3 53 6 1 40 1 86 1 3 9 1 79 16 0 2 1 97 14 25
Manes.17G092500.v6.1 119 39 154 184 460 82 116 144 150 130 148 147 73 99 429 80 137 41 152 90 71 48 72 260 277 79 122 109 86 218 84 65 62 103 246 92 100 103 126 169 60 172 98 80 195 54 84 90 254 238 81 176 89 277 175 53 101 130 99 336 64 74 63 1 157 70 69 58 167 265 41 172 168 12 17 45 94 155 146 410 86 93 133 280 245 74 199 183 256 304 52 78 85 184 6 179 113 187 118 251 762 70 72 79 3 418 79 154 175 391 297 50 90 95 5 89 117 103 63 88 139 46 135 75 484 178 28 101 29 269 233 32 164 172 85 278 44 107 105 232 396 108 84 145 497 652 43 108 160 9 202 51 127 88 196 173 63 95 125 256 490 84 62 134 291 351 15 128 1 301 480 63 116 119 212 345 52 95 113 1 248 127 218 218 451 261 105 193 178 343 660 109 102 115 241 403 513 101 114 334 409 319 113 148 53 449 537 64 113 159 367 618 105 85 167 207 173 93 38 240 179 455 100 138 153 153 11 49 6 191 289 220 87 54 105 263 391 63 90 85 310 495 140 150 159 269 526 51 89 117 169 162 55 83 220 176 8 37 109 103 264 489 61 122 143 182 380 45 66 79 515 394 49 72 94 266 391 0 12 112 159 269 292 92 74 189 612 644 61 113 102 282 288 59 88 239 122 397 41 122 151 265 210 56 103 70 212 266 74 96 71 446 360 50 53 110 147 347 60 109 68 128 154 97 108 157 211 263 50 80 98 346 4 66 148 151 389 496 50 114 120 5 247 36 99 100 367 355 72 185 73 275 308 52 91 124 167 306 82 31 66 251 170 77 168 161 255 358 65 92 189 302 408 563 101 173 210 349 507 124 308 245 228 724 174 237 146 266 243 65 120 8 353 18 88 14 155 270 257 68 119 90 154 269 113 70 82 363 601 95 55 118 319 734 52 128 136 275 182 80 175 237 115 259 145 96 132 94 223 43 191 121 272 439 41 90 145 287 456 63 109 106 190 193 57 211 78 215 5 100 158 149 231 236 71 158 148 316 279 56 120 88 261 396 59 63 108 463 255 269 39 203 156 383 746 71 100 102 253 238 62 152 70 391 376 35 7 191 270 364 76 94 135 245 165 70 168 107 199 184 70 103 184 87 428 101 114 151 390 663 94 120 85 438 206 53 156 159 285 413 160 155 150 220 241 136 231 177 237 654 65 70 183 231 214 55 126 56 251 271 61 113 115 194 412 69 127 87 133 183 29 108 132 313 625 81 210 191 205 571 53 101 441 317 516 171 50 79 177 216 285 45 6 72 164 212 64 18 50 51 108 38 81 187 242 133 32 84 121 180 204 48 70 73 166 253 56 20 79 107 63 28 107 136 173 144 45 79 64 145 210 88 114 209 123 299 84 2 281 211 364 87 118 95 268 330 135 7 128 152 10 23 52 79 132 193 16 92 10 86 162 70 63 141 144 296 73 166 134 162 176 30 116 94 266 144 52 3 122 328 395 97 35 136 99 319 369 72 57 206 245 347 82 166 130 227 248 85 148 195 237 202 69 134 150 247 10 50 3 90 8 201 51 76 78 158 319 35 113 83 167 272 66 92 88 85 188 38 91 113 117 375 49 34 122 139 92 49 97 64 278 246 39 121 140 223 158 51 64 109 114 125 75 117 0 139 387 48 51 69 133 214 40 87 117 242 241 114 153 118 113 598 49 68 98 152 334 77
Manes.17G092600.v6.1 0 0 1 0 0 0 0 1 0 0 0 0 2 0 0 0 0 0 0 0 0 0 5 1 0 0 0 0 0 0 0 0 2 0 0 0 0 1 1 0 0 0 2 0 0 0 0 2 0 0 0 0 0 1 0 0 0 3 0 0 0 0 0 0 0 0 0 0 0 0 0 0 4 0 0 0 2 1 0 0 0 0 0 0 0 0 0 0 0 0 0 0 0 0 0 0 0 0 3 0 0 0 0 3 0 1 0 0 0 0 0 0 0 1 0 0 0 1 2 0 0 0 0 0 0 0 0 0 0 0 0 0 0 1 0 0 0 0 1 0 0 0 0 14 0 0 0 1 20 0 0 0 0 11 0 0 0 0 0 0 0 0 0 11 0 0 0 0 0 0 0 0 0 16 0 0 0 0 1 0 0 0 0 2 0 0 0 0 2 0 0 9 0 0 34 0 0 0 0 2 0 0 0 1 11 0 0 0 2 36 0 0 0 0 1 0 0 0 0 1 0 0 0 0 3 0 0 0 0 3 0 0 0 6 0 1 1 0 0 6 0 1 1 0 1 0 0 0 2 0 1 0 0 0 1 0 0 0 0 3 0 0 0 0 1 0 0 0 0 2 0 0 0 0 3 0 0 0 0 0 6 0 0 0 0 0 0 0 0 0 0 1 0 0 3 4 0 0 0 0 3 0 0 1 0 6 0 0 0 0 6 0 0 0 0 1 0 0 1 0 5 1 0 0 1 3 0 0 0 3 0 0 0 0 0 5 0 1 0 0 2 0 0 0 0 9 0 0 0 1 4 0 0 0 0 10 0 0 3 0 3 0 1 0 0 4 0 0 0 0 0 0 0 0 0 0 13 0 0 1 0 7 1 0 0 0 0 0 0 0 0 0 0 0 0 1 4 0 0 0 0 0 0 0 0 0 0 0 0 0 0 21 0 0 0 0 5 0 0 0 0 3 0 0 0 0 4 0 0 0 0 3 0 0 0 0 2 0 0 0 1 0 0 0 0 0 13 0 0 0 3 12 0 0 0 0 4 0 0 0 1 4 1 0 0 0 1 0 0 1 0 1 0 0 0 0 0 0 0 0 0 0 0 0 0 0 0 1 0 0 0 0 13 0 0 0 0 18 0 0 0 0 1 0 0 0 0 2 0 0 0 0 9 0 0 0 0 4 0 0 0 0 5 1 0 0 0 3 0 0 0 1 0 0 0 0 0 7 0 0 0 0 7 0 0 0 0 4 0 0 0 0 18 0 0 0 0 5 0 0 0 0 13 0 0 0 0 0 4 0 0 0 0 15 0 0 0 0 0 0 0 0 0 0 0 0 0 0 4 0 0 0 0 0 2 0 0 0 2 0 0 0 0 1 0 0 0 0 3 0 0 0 0 2 0 0 0 0 0 0 0 0 0 0 0 1 0 0 0 0 0 0 0 0 0 0 0 0 0 0 0 0 0 0 0 0 0 0 0 0 0 0 0 2 0 0 0 0 0 0 0 0 0 0 8 0 0 0 0 2 0 0 0 0 12 0 1 1 0 0 0 0 0 0 10 0 0 0 0 1 0 0 0 0 14 0 0 0 0 1 0 0 0 0 4 0 0 0 0 24 0 0 0 0 4 0 0 0 0 10 0 0 0 0 0 0 0 0 1 0 0 0 0 0 0 0 0 0 0 0 0 0 0 0 7 0 0 0 0 4 0 0 0 0 1 0 0 0
Manes.17G092700.v6.1 110 52 204 168 257 100 143 156 176 120 215 221 196 131 323 132 165 16 157 67 80 90 163 289 213 87 125 141 69 181 59 69 128 173 245 79 106 156 85 124 73 234 148 106 142 91 80 124 188 139 112 137 189 236 111 48 113 202 139 210 104 70 159 4 238 132 110 85 142 183 68 126 203 7 10 46 94 208 62 327 71 64 104 170 131 71 230 201 265 272 65 120 105 147 5 186 194 175 224 194 241 117 104 153 5 169 134 169 268 187 178 151 126 217 3 47 60 122 166 99 164 152 153 182 199 77 155 112 54 145 137 41 193 230 12 120 56 117 107 158 164 135 120 222 222 243 128 129 184 3 120 48 119 116 132 158 86 129 160 151 210 245 95 181 203 147 54 144 3 250 132 89 143 149 179 234 169 115 208 0 374 139 176 408 242 136 127 248 339 300 458 189 80 200 208 409 212 95 80 255 220 159 96 176 52 272 281 84 185 171 145 191 91 143 152 205 124 125 7 215 144 157 72 189 116 115 18 55 7 174 249 139 97 50 111 147 222 32 85 137 55 102 88 75 74 118 79 62 74 143 112 103 34 111 192 87 8 65 78 126 101 143 37 153 146 134 153 33 46 79 145 139 57 57 191 152 167 1 21 103 94 151 202 125 143 97 260 236 70 91 79 152 111 75 88 200 72 157 61 189 91 206 122 72 95 67 150 118 102 110 72 156 176 63 37 196 97 118 58 77 80 78 100 181 161 260 105 168 60 66 92 151 2 67 116 182 154 140 68 108 144 11 154 104 90 138 210 189 81 147 86 167 159 58 73 150 61 256 100 65 56 179 98 58 210 130 184 147 92 124 234 186 142 196 42 143 352 252 270 117 136 258 189 230 105 272 71 248 176 64 112 6 293 14 82 6 255 299 112 78 136 74 112 152 244 82 73 249 271 116 72 223 155 349 38 121 177 167 110 77 145 436 67 149 292 127 202 163 132 50 118 131 116 180 55 55 121 92 105 87 74 101 122 97 65 214 75 168 27 169 127 151 72 189 93 82 192 162 134 82 93 47 300 149 128 90 109 226 133 231 79 110 154 205 173 156 120 78 281 228 61 118 105 185 266 40 2 164 173 138 133 183 299 145 139 69 146 164 165 102 104 187 147 64 197 131 155 164 273 258 107 147 207 153 109 64 198 221 122 146 164 117 237 161 110 87 167 172 170 144 53 74 107 145 62 26 104 55 145 141 93 94 142 161 190 105 155 173 73 173 21 118 258 203 209 162 203 304 136 190 64 99 548 209 236 211 70 142 136 155 237 72 4 230 242 147 94 66 173 60 139 44 125 198 229 89 98 88 268 109 178 67 172 125 151 182 90 64 217 98 106 40 99 185 266 140 84 84 180 112 96 83 98 225 124 160 91 3 191 118 178 124 149 84 142 129 157 3 152 143 12 18 49 136 69 143 10 116 9 135 167 68 89 142 149 200 229 180 125 76 111 49 129 114 220 223 143 0 103 272 238 202 29 159 247 274 185 163 125 371 250 224 74 293 188 288 262 99 168 165 168 206 144 153 184 200 9 57 4 95 13 129 78 76 131 169 157 70 119 191 188 161 99 159 164 93 121 92 85 118 78 136 83 84 146 160 128 61 86 153 168 189 65 97 106 205 158 80 77 97 130 104 98 157 2 113 136 43 83 88 127 173 44 92 184 198 160 131 107 287 110 242 113 102 200 207 249 146
Manes.17G092800.v6.1 0 0 0 0 0 0 0 0 0 0 0 0 0 0 0 0 0 0 0 0 0 0 0 0 0 0 0 1 0 0 0 0 0 0 0 0 0 0 0 0 0 0 0 0 0 0 0 0 0 0 0 0 0 0 0 0 0 0 0 0 0 0 0 0 0 0 0 0 1 0 0 0 0 0 0 0 0 0 0 0 0 0 0 0 0 0 0 0 0 0 0 0 0 0 0 2 0 0 0 0 0 0 0 0 0 0 0 0 0 0 0 0 0 0 0 0 0 0 0 0 0 0 0 0 0 0 0 0 0 0 0 0 0 0 0 0 0 0 0 0 1 0 0 0 0 0 0 0 0 0 0 0 0 0 0 0 0 0 0 0 0 0 0 0 0 0 0 0 0 0 0 0 0 0 0 0 0 0 0 0 0 0 0 0 0 0 0 0 0 0 0 0 0 0 0 0 0 0 0 0 0 0 0 0 0 0 0 0 0 0 0 0 0 0 0 0 0 0 0 1 0 0 0 0 0 0 0 0 0 0 0 0 0 0 0 0 0 0 1 0 7 0 0 4 0 1 0 0 5 0 0 0 0 0 0 1 0 0 3 0 4 1 0 6 0 4 0 0 0 0 0 0 0 5 0 1 0 0 0 0 0 0 0 0 0 0 0 0 0 0 0 0 0 0 0 0 0 0 0 0 0 0 0 0 0 0 0 0 0 0 0 0 0 0 0 0 0 0 0 0 0 0 0 0 0 0 0 0 0 0 0 0 0 0 0 0 0 0 0 0 0 0 0 0 0 0 0 0 0 0 0 0 0 0 0 0 0 0 0 0 0 0 0 0 0 0 0 0 0 0 0 0 0 0 0 0 0 0 0 0 0 0 0 0 0 0 0 0 0 0 0 0 4 0 0 0 0 0 0 0 0 0 0 0 0 0 0 0 0 0 0 0 0 0 0 0 0 0 0 0 0 0 0 0 0 0 0 0 0 0 0 0 0 0 0 0 0 0 0 0 0 0 0 0 0 0 0 0 0 0 0 0 0 0 0 0 0 0 0 0 0 0 0 0 0 0 0 0 0 0 0 0 0 0 0 0 0 0 0 0 0 0 0 0 0 0 0 0 0 0 0 0 0 0 0 0 0 0 4 0 0 0 5 0 0 0 0 0 0 0 0 0 0 0 0 0 0 0 0 0 0 0 0 0 0 0 0 0 0 0 0 0 0 1 0 0 0 0 0 0 0 0 0 0 0 0 0 0 0 0 0 0 0 0 0 0 0 0 0 0 0 0 0 0 0 0 0 0 2 0 0 0 0 0 0 0 1 0 1 0 0 0 0 0 0 0 0 0 0 0 0 0 0 0 0 0 0 0 0 0 0 0 0 0 0 0 0 0 0 0 0 0 0 0 0 0 0 0 1 0 0 0 0 6 0 0 0 0 0 0 0 0 0 0 0 0 0 0 0 0 0 0 0 0 0 0 0 0 0 0 0 0 0 0 0 0 0 0 0 0 0 0 0 0 0 0 0 0 0 0 0 0 0 0 0 0 0 0 0 0 0 0 0 0 0 0 0 0 0 0 0 0 0 0 2 0 0 0 0 0 0 0 0 0 0 0 0 0 0 0 0 0 0 0 1 0 0 0 0 0 0 0 0 0 0 0 0 0 0 0 1 0 0 0 0 6 0 0 0 0 0 0 0 0 0 0 0 0 0 0 0 0 0 0 0 0 0 0
Manes.17G092900.v6.1 0 0 0 1 0 0 0 4 0 0 0 1 0 0 0 0 0 0 1 0 0 0 1 0 0 0 0 21 0 0 0 0 0 0 1 0 0 0 0 0 0 0 1 0 0 0 0 15 0 0 0 0 0 1 0 0 0 1 9 0 0 0 0 0 0 0 0 0 0 1 0 1 0 0 0 0 0 1 0 0 0 0 1 1 0 0 0 0 0 0 0 0 0 0 0 1 0 0 0 1 0 0 0 1 0 0 0 0 6 0 0 0 0 0 0 0 0 0 0 0 5 0 0 0 0 0 0 0 0 0 0 0 0 0 0 0 0 0 2 0 0 0 0 0 0 0 0 0 1 0 0 0 0 0 0 0 0 0 0 0 0 0 0 0 0 0 0 0 0 1 0 0 0 0 0 0 0 0 1 0 0 0 0 0 0 0 0 0 0 0 0 0 1 0 0 0 0 1 0 1 0 0 0 0 7 2 0 0 1 1 0 0 0 0 2 1 0 1 1 95 2 0 0 5 10 0 0 0 0 0 0 0 0 0 4 1 0 6 12 16 3 3 2 63 27 7 18 1 76 28 6 0 1 10 158 26 0 9 4 0 35 2 2 147 25 40 4 0 0 18 1 3 12 6 7 15 1 0 0 1 1 0 0 1 0 0 0 0 0 0 0 0 0 0 0 0 0 0 0 0 0 3 0 0 1 1 1 5 1 0 1 6 4 0 0 0 0 0 0 0 0 0 0 0 0 0 0 1 0 0 6 0 0 0 1 3 0 2 0 0 12 0 0 0 0 0 0 1 0 0 25 0 1 0 0 1 0 0 0 0 1 0 0 0 0 17 0 3 0 0 3 7 2 0 0 0 1 0 0 0 0 0 0 0 0 2 34 5 6 0 1 0 13 0 0 0 0 0 0 0 0 0 0 0 0 0 6 0 0 0 0 0 0 1 0 0 0 0 0 0 0 4 0 0 0 0 0 0 0 0 1 16 0 0 0 1 0 0 0 0 0 0 0 0 0 0 0 0 0 0 0 5 0 8 0 0 0 0 0 0 0 1 0 1 0 0 0 0 0 10 0 0 0 2 0 0 2 0 0 0 0 0 1 0 0 0 0 7 0 3 0 1 1 1 0 0 0 0 16 0 2 0 65 2 1 0 0 8 1 0 0 0 0 0 0 0 0 0 0 0 0 0 0 0 3 11 0 15 0 0 0 0 4 0 6 0 3 0 0 0 0 0 1 0 0 1 0 0 0 0 0 0 1 0 0 0 0 0 0 0 0 0 10 0 0 0 0 0 14 0 0 0 0 1 0 0 0 0 0 0 0 0 0 0 0 0 0 0 1 0 0 0 0 0 0 0 0 0 2 0 0 0 0 0 0 0 0 1 0 0 0 0 0 1 1 0 0 0 4 15 0 0 0 44 1 0 0 0 0 0 0 0 0 0 0 0 0 0 0 0 0 0 0 0 0 0 0 0 0 0 0 0 0 0 0 0 0 0 1 0 0 0 0 0 0 0 0 0 0 0 0 0 0 0 0 4 2 0 0 1 0 0 0 0 0 0 0 0 0 8 0 0 0 0 8 3 0 0 0 0 0 0 0 0 0 0 0 0 0 0 0 0 0 0 0 0 0 0 0 0 1 0 0 0 1 0 0 0 0 2 0 0 0 17 0 19 0 0 0 2 0 0 0 0 0 0 0 0 0 0 0 0 0 0 0 0 0 0
Manes.17G093000.v6.1 0 0 0 1 0 0 0 2 0 0 0 0 0 0 0 0 0 0 0 0 0 0 0 0 0 0 0 0 0 0 0 0 0 0 0 0 0 0 1 0 0 0 0 0 0 0 0 1 0 0 0 0 0 0 0 0 0 0 0 0 0 0 0 0 0 0 0 0 0 0 0 0 0 0 0 0 0 0 0 0 0 0 0 0 0 0 0 0 0 0 0 0 0 0 0 0 0 0 0 1 0 0 0 0 0 0 0 0 0 0 0 0 0 0 0 0 0 0 0 0 0 0 0 0 0 0 0 0 0 0 0 0 0 0 0 0 0 0 0 0 0 0 0 0 0 0 0 0 0 0 0 0 0 0 0 0 0 0 0 0 0 0 0 0 0 0 0 0 0 0 0 0 0 0 0 0 0 0 0 0 0 0 0 0 0 0 0 0 0 0 0 0 0 1 0 0 0 0 0 0 0 0 0 0 0 0 0 0 0 0 0 0 0 0 0 0 0 1 0 6 0 0 0 0 0 0 0 0 0 0 0 0 0 0 0 0 0 0 3 5 2 2 0 16 3 0 0 0 12 3 6 0 0 3 33 2 0 1 1 0 12 0 1 35 5 14 1 0 0 2 0 0 1 5 1 4 0 0 0 0 0 0 0 0 0 0 0 0 0 0 0 0 0 0 0 0 0 0 0 1 0 0 0 0 0 0 0 0 0 0 0 0 0 0 0 0 0 0 0 0 0 0 0 0 0 0 0 0 0 0 0 0 0 0 0 0 0 0 0 0 0 0 0 0 0 0 0 0 0 0 5 1 0 0 1 0 0 0 0 0 0 0 0 0 0 1 0 0 0 0 1 0 0 0 0 0 0 0 0 0 0 0 0 0 0 0 2 0 0 0 1 0 1 0 0 0 0 0 0 0 0 0 0 0 0 0 0 0 0 0 0 0 0 0 0 0 0 0 0 0 0 0 0 0 0 0 2 0 0 0 0 0 0 0 0 0 0 0 0 0 0 0 0 0 0 0 0 0 0 0 0 0 0 0 0 0 1 0 0 0 0 0 0 0 0 0 0 0 0 1 0 0 0 0 0 0 1 0 0 0 0 0 1 0 0 0 0 0 0 0 0 0 0 0 0 0 0 0 3 0 2 0 23 6 0 0 0 0 1 0 0 0 0 0 0 0 0 0 0 0 0 0 0 0 0 0 0 1 0 0 0 0 0 0 0 0 0 0 0 0 0 0 0 0 0 0 0 0 0 0 0 0 0 0 0 0 0 0 0 0 0 0 2 0 0 0 0 0 5 0 0 0 0 0 0 0 0 0 0 0 0 0 0 0 0 0 0 0 0 0 0 0 0 0 0 0 0 0 0 0 0 0 0 0 1 0 0 0 0 0 0 0 0 0 8 0 0 0 0 6 0 0 0 6 0 0 0 0 0 0 0 0 0 0 0 0 0 0 0 0 0 0 0 0 0 0 0 0 0 0 0 0 0 0 1 0 0 0 0 0 0 0 0 0 0 0 0 0 0 0 0 0 0 0 0 0 0 0 0 0 0 0 0 0 0 0 0 0 0 1 1 0 0 0 6 0 0 0 0 0 0 0 0 0 0 0 0 0 0 0 0 0 0 0 0 0 0 0 0 0 0 0 0 0 0 0 0 0 0 0 0 0 0 13 0 7 0 0 0 0 0 0 0 0 0 0 0 0 0 1 0 0 0 0 0 0 0 0
Manes.17G093100.v6.1 0 0 0 0 0 0 0 0 0 0 0 0 0 0 0 0 0 0 0 0 0 0 0 0 0 0 0 0 0 0 0 0 0 0 0 0 0 0 0 0 0 2 0 0 0 0 0 2 0 0 0 0 0 0 0 0 0 0 3 0 0 0 0 0 0 0 0 0 0 0 0 0 0 0 0 0 0 1 0 0 0 0 0 0 0 0 0 0 0 0 0 0 0 0 0 0 0 0 0 4 0 0 0 0 0 0 0 0 0 0 0 0 0 0 0 0 0 0 0 0 0 0 0 0 0 0 0 0 0 0 0 0 0 0 0 0 0 0 0 0 1 0 0 0 0 0 0 0 0 0 0 0 0 0 0 0 0 0 0 0 0 0 0 0 0 0 0 0 0 0 0 0 0 0 0 0 0 0 0 0 0 0 0 0 0 0 0 0 0 0 0 0 0 1 0 0 0 0 0 0 0 0 0 0 0 0 0 0 0 0 0 0 1 0 0 0 0 0 0 4 0 0 0 0 0 0 0 0 0 0 0 0 0 0 0 0 0 0 3 12 2 0 1 47 0 5 2 0 9 4 0 0 1 2 20 6 0 1 4 0 15 0 0 65 6 21 0 0 0 2 1 3 4 4 5 21 0 0 0 0 0 0 0 0 0 0 0 0 0 0 0 0 0 0 0 0 0 0 0 0 0 0 0 0 0 0 0 0 0 0 0 0 0 0 0 0 0 0 0 0 0 0 0 0 0 0 0 0 0 0 1 0 0 0 0 2 0 0 0 0 0 0 0 0 0 0 0 0 0 0 1 0 0 0 0 0 0 0 0 0 0 0 0 0 0 0 0 0 0 0 1 0 0 0 0 2 0 0 0 0 0 1 0 0 0 3 2 0 0 0 0 0 5 0 0 0 0 0 0 0 0 0 0 0 0 0 1 0 0 0 0 0 0 0 0 0 0 0 0 0 0 1 0 0 0 0 0 0 0 0 0 4 0 0 0 0 0 0 0 0 0 0 0 0 0 0 0 0 0 0 0 0 0 0 0 0 0 0 0 0 0 1 0 0 0 0 0 0 0 4 0 0 0 1 0 0 0 0 1 0 0 0 0 0 0 0 0 0 0 0 0 0 0 0 0 0 0 0 6 0 1 0 19 0 0 0 0 0 0 0 1 0 0 0 0 0 0 0 0 0 0 0 0 0 0 0 0 3 0 0 0 0 0 0 0 0 0 0 0 0 0 0 0 0 0 0 0 0 0 0 0 0 0 0 0 0 0 0 0 0 0 0 5 0 0 0 0 0 1 0 0 0 0 0 0 0 0 0 0 0 0 0 0 0 0 0 0 0 0 0 0 0 1 0 0 0 0 0 0 0 0 0 0 0 0 0 0 0 0 0 0 0 0 3 0 0 0 0 0 9 0 0 0 6 0 0 0 0 0 0 0 0 0 0 0 0 0 0 0 0 0 0 0 0 0 0 0 0 0 0 0 0 0 0 0 0 0 0 0 0 0 0 0 0 0 0 0 0 0 0 0 0 0 0 0 0 0 0 0 0 0 0 0 0 0 0 0 0 0 5 0 0 0 0 3 0 0 0 0 0 0 0 0 0 0 0 0 0 0 0 0 0 0 0 0 0 0 0 0 0 0 0 0 0 0 0 0 0 0 1 0 0 0 22 0 23 0 0 0 0 0 0 0 0 0 0 0 0 0 0 0 0 0 0 0 0 0 0
Manes.17G093200.v6.1 0 0 0 0 0 0 0 2 0 0 0 0 0 0 0 0 0 0 0 1 0 0 0 0 0 0 0 1 0 0 0 0 0 1 0 0 0 0 0 0 0 0 0 0 0 0 0 8 0 0 0 0 0 0 0 0 0 0 10 0 0 0 12 0 0 0 0 1 0 0 0 0 0 0 0 0 0 1 0 0 0 0 0 0 0 0 0 1 0 0 0 0 2 0 0 0 1 0 0 1 0 0 0 0 0 0 0 0 0 0 0 0 0 0 0 0 0 0 0 0 0 0 0 0 0 0 0 0 0 0 0 0 0 0 0 0 0 0 0 0 2 0 0 0 0 0 0 0 0 0 0 0 0 0 1 0 0 0 0 0 0 0 0 0 0 0 0 2 0 0 0 0 0 0 3 0 0 0 0 0 0 0 2 0 0 0 0 0 0 4 0 0 0 0 0 0 0 0 0 0 0 0 0 0 0 0 0 0 0 1 0 0 0 0 1 0 0 0 0 8 0 0 0 0 0 0 0 0 0 0 0 0 0 0 0 1 0 0 0 0 2 0 0 5 0 6 0 0 5 1 4 0 0 1 2 3 0 1 0 0 6 0 0 7 1 9 2 0 0 0 2 1 0 3 0 3 0 0 0 0 0 0 0 0 0 0 0 0 0 0 0 0 0 0 0 0 0 0 0 0 0 0 0 0 0 0 0 0 0 0 0 0 0 0 0 0 0 0 0 0 11 0 0 0 0 0 0 0 0 0 0 0 0 0 0 0 0 0 0 0 1 0 0 0 0 0 1 0 1 0 8 0 0 0 0 0 0 0 0 0 0 0 0 0 0 3 1 0 0 0 1 0 1 0 0 0 0 0 0 0 0 0 0 0 0 0 1 0 0 0 1 0 8 5 0 0 0 0 0 0 0 0 0 0 0 0 1 0 0 0 0 0 0 0 0 0 1 0 0 0 0 1 0 0 0 0 0 0 0 0 0 0 0 0 0 0 0 0 0 0 0 0 0 0 0 0 0 0 0 0 0 0 0 0 0 0 14 0 0 0 0 0 0 0 0 0 0 0 0 1 0 0 1 2 0 0 0 0 1 0 0 0 2 0 0 0 0 0 0 0 0 0 0 1 1 0 0 0 12 2 2 0 22 2 1 0 0 0 2 0 0 0 0 0 0 0 0 0 0 0 0 0 0 0 0 2 0 6 0 0 0 0 1 0 1 0 0 0 0 0 0 0 0 0 0 0 0 18 0 0 0 0 0 0 0 0 1 0 0 0 0 0 0 0 0 0 0 2 10 2 0 2 0 1 0 0 1 0 29 0 0 0 0 0 0 0 0 0 1 0 1 0 0 0 1 0 0 0 21 0 0 0 0 0 0 0 0 0 34 0 0 0 0 3 6 0 0 0 0 9 0 0 0 8 0 0 0 0 0 0 0 0 0 0 0 0 0 0 0 1 0 0 0 0 0 0 0 0 5 0 0 0 0 0 3 0 0 0 0 0 0 0 1 0 0 0 0 0 0 0 0 0 0 0 0 3 0 0 0 0 0 0 0 0 0 0 0 0 0 2 0 0 0 1 1 3 0 0 0 0 4 0 0 0 0 0 0 0 0 0 0 0 0 0 0 0 0 0 0 0 0 0 0 0 0 6 0 0 0 5 5 0 0 1 0 11 0 0 0 73 0 0 0 0 0 0 0 0 0 0 1 0 0 0 0 0 0 0
Manes.17G093300.v6.1 0 0 0 0 0 0 0 3 0 0 0 0 0 1 0 0 0 0 0 0 0 0 0 5 0 0 1 0 1 2 0 0 0 0 0 0 0 0 0 0 0 0 0 0 0 0 0 18 0 0 0 0 0 0 0 0 0 0 7 0 0 0 0 0 0 0 0 1 6 0 0 0 0 0 0 0 0 5 0 0 0 0 0 0 0 0 0 1 0 0 0 0 3 0 0 5 0 0 0 7 0 0 0 0 0 0 0 0 0 0 0 0 0 0 0 0 0 0 0 0 0 0 0 0 1 0 0 0 0 0 0 0 0 1 1 0 0 0 0 0 462 0 0 1 0 0 0 0 0 0 0 0 0 0 2 0 0 0 0 0 0 0 0 0 0 1 0 0 0 1 0 0 0 0 0 0 0 0 2 0 0 0 0 0 0 0 0 0 0 3 0 0 0 1 0 1 0 0 0 0 2 0 0 0 0 0 0 0 0 0 0 0 0 0 0 4 0 0 0 21 0 0 0 0 0 0 0 0 0 0 0 0 0 0 0 0 0 0 2 0 2 0 0 35 0 9 3 0 12 4 6 0 0 2 0 39 2 0 2 0 10 0 0 94 3 34 0 0 0 1 0 0 0 1 0 23 0 0 0 0 0 0 0 0 0 0 0 0 0 0 0 0 0 0 0 0 0 0 0 0 0 0 0 0 0 0 0 0 0 0 0 0 0 0 0 0 0 0 0 0 0 0 0 0 0 0 0 0 0 0 0 0 0 0 0 0 0 0 0 0 0 0 0 0 0 0 0 0 0 0 13 0 0 0 0 0 0 0 0 0 0 0 0 0 0 4 0 0 0 0 0 0 0 0 0 0 0 0 0 0 0 1 0 0 0 2 3 6 0 0 0 0 11 0 1 0 0 0 0 0 0 0 0 0 0 0 0 0 0 0 0 0 0 0 0 0 0 0 0 0 0 2 0 0 0 0 0 3 0 0 0 3 0 0 0 0 0 0 0 0 0 0 0 0 0 0 0 0 0 0 0 0 0 0 0 0 0 0 0 0 0 0 4 0 0 0 0 0 0 0 0 0 0 3 0 0 0 1 0 0 0 0 0 0 0 0 0 0 0 0 0 0 0 0 0 0 0 0 22 0 0 0 51 6 0 0 0 1 2 0 0 0 0 0 0 0 0 0 0 0 0 0 0 0 0 0 0 12 0 0 1 0 1 0 0 0 0 0 0 0 0 0 0 0 0 0 0 0 0 0 0 0 0 0 0 0 0 0 0 0 0 0 1 1 0 0 0 0 29 1 0 0 0 0 0 0 0 0 0 0 0 0 1 0 0 0 0 0 4 0 0 0 0 1 0 0 1 0 1 0 0 0 0 0 0 0 0 0 1 0 0 0 1 4 32 6 0 0 9 75 0 0 0 21 2 0 0 0 0 0 0 0 0 0 0 0 0 0 0 0 0 0 0 0 0 0 0 0 5 0 0 0 0 1 0 0 0 0 3 0 0 0 0 0 0 0 0 0 0 0 0 0 0 0 0 0 0 0 0 0 0 0 0 0 0 0 0 0 0 32 0 0 0 0 9 17 0 0 0 0 0 0 0 0 0 0 0 0 0 0 0 0 0 0 0 0 0 0 0 0 1 0 0 0 0 0 0 0 0 9 0 0 0 47 0 30 1 0 2 0 0 0 0 0 0 0 0 0 0 0 0 0 0 0 0 0 0 0
Manes.17G093400.v6.1 88 3 33 3 0 195 50 47 0 0 104 19 34 2 1 173 80 7 0 2 144 45 43 0 3 33 39 20 5 2 37 45 49 0 0 190 64 27 12 3 111 125 40 0 2 107 58 26 2 1 120 109 24 1 0 123 36 45 15 3 44 41 20 0 0 43 17 23 3 2 81 99 12 2 0 105 51 24 2 5 30 85 7 0 2 58 31 16 1 3 60 85 40 12 0 2 78 58 52 4 0 106 72 33 6 0 96 65 26 1 3 109 63 11 0 1 134 63 56 0 0 126 46 9 4 2 37 68 0 0 0 149 56 46 0 2 138 83 28 0 2 589 91 90 0 1 278 50 75 1 0 203 50 54 3 0 102 73 40 8 0 314 54 42 1 1 99 58 1 0 1 136 36 46 0 0 58 65 20 0 0 209 104 85 0 3 250 67 24 0 0 57 125 84 108 3 3 444 231 95 3 0 382 139 34 2 4 535 155 113 1 3 367 83 45 2 1 348 27 53 3 6 178 105 80 3 1 260 3 93 6 0 326 65 77 1 0 135 13 35 3 0 270 10 33 4 1 162 13 28 2 1 136 37 60 5 1 110 8 18 1 3 72 13 15 0 4 129 68 26 2 0 114 29 37 2 1 0 33 37 22 2 1 84 45 14 8 4 117 64 16 5 8 117 25 25 4 13 183 65 45 17 1 58 44 31 3 5 142 130 53 11 2 58 36 41 3 0 74 49 22 8 0 180 100 65 3 0 240 57 45 10 1 214 37 88 18 3 134 64 43 5 14 334 74 36 10 2 304 88 12 14 4 326 74 82 2 1 119 58 21 1 4 634 99 51 10 1 260 108 66 11 3 1 148 79 114 7 3 353 5 74 138 0 349 82 34 2 0 141 34 2 2 0 108 8 18 1 0 272 124 47 3 5 456 140 82 2 2 456 51 161 0 2 156 105 74 7 4 248 63 122 1 5 251 53 23 1 5 41 23 36 2 7 80 39 19 1 0 138 92 34 3 3 57 64 9 2 5 72 66 46 1 0 256 40 32 1 0 87 18 30 0 0 127 38 26 4 6 47 135 88 56 0 0 216 74 1 2 1 185 142 9 0 0 98 1 33 0 5 162 79 109 0 2 195 203 61 3 0 119 89 44 2 0 215 60 59 1 0 199 76 123 1 3 331 192 36 1 2 412 102 115 1 1 223 137 44 3 1 154 170 39 5 1 248 83 65 0 1 236 100 73 5 1 175 85 45 1 0 126 98 85 0 1 86 143 87 2 7 172 144 158 0 0 92 146 81 45 5 1 152 8 102 3 3 204 56 14 1 5 144 49 8 0 3 97 19 92 3 4 99 48 22 3 0 78 32 44 3 244 47 142 52 1 4 203 79 44 1 3 159 64 50 7 3 273 1 24 1 6 117 142 52 0 4 6 2 8 2 0 117 53 24 2 2 54 105 4 3 2 116 59 17 8 1 80 40 20 1 3 142 33 19 5 0 52 0 17 0 1 59 120 33 115 4 0 287 54 62 0 1 42 68 66 1 0 140 52 29 1 0 193 138 58 4 0 204 2 15 2 1 131 68 49 10 3 141 29 34 0 0 116 43 76 1 6 155 69 84 0 1 265 48 97 8 2 61 54 75 0 2 105 93 11 2 0 141 51 48 0 1 186 15 0 2 1 86 48 24 0 0 208 89 56 2 0 139 28 55 1 2 255 50 9 0 0 78
Manes.17G093500.v6.1 1 1 3 12 7 2 4 5 14 9 1 3 2 0 11 3 13 0 6 1 2 8 3 9 10 1 0 2 0 12 1 10 2 5 12 2 7 5 6 46 6 7 3 9 12 0 3 5 3 6 3 21 7 12 12 0 1 4 37 14 0 5 0 0 4 4 3 3 11 9 1 22 5 2 1 6 19 4 13 8 2 23 1 7 1 3 3 11 5 2 6 13 8 5 0 25 1 2 1 25 19 2 5 5 0 25 0 24 1 1 15 2 18 3 0 0 1 8 6 3 11 5 6 1 4 9 2 8 1 8 20 5 9 7 1 6 7 5 3 14 112 4 16 7 1 10 1 17 3 0 12 2 8 2 5 24 1 16 4 8 24 2 17 5 5 24 2 26 0 6 17 6 9 4 5 19 4 3 5 0 12 8 24 14 14 46 11 20 2 16 11 3 1 3 6 37 32 9 13 36 17 57 3 28 7 15 73 10 36 14 30 46 10 18 18 20 19 5 0 23 15 17 20 15 33 27 0 15 0 16 13 42 11 20 19 3 34 3 2 13 13 19 5 10 6 10 7 0 11 15 14 12 2 8 33 11 0 13 7 3 27 16 3 27 11 9 18 5 9 17 6 13 2 24 28 6 16 0 1 7 12 30 8 15 46 23 15 52 29 90 10 43 39 36 14 12 7 78 8 29 16 62 19 3 14 14 22 53 2 7 11 29 66 33 9 13 16 37 16 39 4 11 64 4 12 10 6 15 1 2 10 11 0 17 21 22 0 42 4 11 11 0 33 13 57 14 29 62 33 13 12 7 32 11 20 17 20 29 15 24 27 21 15 3 31 27 30 38 4 29 16 17 20 57 3 37 10 20 101 5 28 20 76 52 16 40 8 26 25 5 6 0 27 1 45 0 12 38 25 8 28 4 14 39 22 27 13 17 23 30 10 15 23 37 6 21 25 12 31 11 22 26 6 48 15 21 14 25 58 8 1 17 35 45 20 13 12 50 63 17 33 15 15 38 15 34 2 12 10 2 14 8 26 50 1 16 6 31 34 11 18 2 42 16 48 22 15 31 26 20 6 12 14 31 13 1 20 2 21 28 1 9 0 17 16 3 0 6 4 19 3 13 7 24 30 5 6 6 28 17 5 12 5 25 47 7 4 7 21 26 8 10 10 18 24 14 7 11 5 31 7 9 15 15 30 56 19 15 3 8 1 6 3 4 30 4 10 4 24 16 8 27 11 19 39 0 23 3 11 9 2 35 8 12 10 3 38 4 22 22 4 17 23 35 25 8 9 21 15 13 8 2 1 3 13 32 1 11 2 18 15 5 3 2 1 15 0 0 5 6 4 1 2 7 13 13 1 21 7 9 2 7 29 2 6 1 7 19 2 2 39 2 9 10 8 36 3 1 1 11 24 0 11 44 13 49 3 0 3 10 1 3 9 2 14 14 0 9 0 6 17 1 7 8 8 9 0 17 0 26 8 3 7 4 17 7 3 0 0 21 5 16 1 12 7 18 10 2 1 3 7 8 2 1 1 14 19 2 11 12 13 19 1 25 2 10 1 5 0 8 0 13 2 13 10 11 12 8 9 6 16 26 3 8 6 6 13 0 11 1 18 9 1 3 8 0 9 4 17 13 26 8 1 6 0 10 43 6 3 8 18 17 8 24 0 7 10 0 15 11 5 46 3 14 6 7 4 12 6 10 6 25 1 17 1 20 8 1
Manes.17G093600.v6.1 6 4 17 16 13 14 20 15 19 8 14 17 13 3 12 22 33 1 7 4 8 15 10 21 12 8 29 12 11 15 5 27 11 31 23 9 26 8 6 30 11 28 11 14 5 23 12 21 10 4 6 32 12 24 6 12 28 27 11 13 11 21 15 0 7 15 8 6 26 9 14 44 17 1 0 6 15 14 7 14 3 28 8 33 3 11 7 5 31 9 16 24 15 27 0 7 22 33 15 18 17 17 14 10 0 21 21 50 19 13 17 13 26 5 0 6 19 15 25 2 24 28 32 11 31 26 7 27 3 21 38 16 45 24 18 8 9 22 14 22 16 24 35 13 8 13 39 30 24 0 15 14 36 15 41 28 19 31 23 34 34 62 20 27 25 26 3 30 2 15 18 34 24 31 22 28 34 40 32 0 25 22 37 57 36 24 22 46 24 29 15 22 14 35 66 36 22 21 50 22 35 31 22 35 19 36 23 19 37 39 23 27 18 23 24 29 22 45 10 64 24 26 5 36 25 25 7 19 2 31 42 31 23 18 22 18 30 13 26 17 9 6 39 18 24 25 6 25 30 41 41 28 14 34 40 24 0 21 19 27 15 15 13 20 21 11 21 10 15 13 28 20 11 22 35 17 16 0 3 26 13 28 29 33 32 23 19 28 50 47 10 20 21 21 25 54 25 33 24 63 30 41 9 27 24 13 47 31 14 40 35 24 49 37 9 27 21 21 26 22 14 7 27 93 87 73 40 39 25 18 25 29 1 12 37 45 29 32 21 38 30 1 46 38 29 26 24 33 46 46 14 25 34 33 47 43 15 41 36 16 24 39 11 23 38 35 30 41 23 56 31 33 16 25 6 45 33 21 32 40 2 21 73 21 40 44 11 57 29 27 70 2 44 0 28 1 42 51 12 32 81 34 24 30 49 32 20 27 33 32 19 46 31 71 15 36 29 17 41 10 31 75 10 20 78 40 38 42 28 6 29 39 26 24 12 12 24 10 12 32 24 29 15 25 25 54 11 23 24 49 26 28 18 38 17 26 68 16 19 21 37 6 44 19 36 17 35 38 12 50 14 31 13 31 19 53 30 2 61 24 14 42 7 37 13 7 2 23 17 9 9 53 19 13 12 5 30 17 16 5 17 42 32 21 20 15 9 13 20 16 15 17 22 25 18 12 55 39 14 17 24 27 34 23 24 17 35 25 17 33 9 26 9 8 17 6 16 8 8 15 15 24 26 21 26 15 43 21 17 18 8 25 19 37 4 7 54 26 16 17 10 18 39 15 20 28 5 20 18 15 15 9 0 19 21 11 13 8 11 11 8 11 31 12 25 18 8 6 16 15 6 11 29 27 19 12 21 15 23 15 21 8 25 37 10 2 13 29 13 17 14 14 30 17 14 26 7 0 7 16 19 15 12 25 11 17 6 1 3 2 0 6 20 11 10 13 6 28 1 24 19 19 14 24 23 8 25 59 10 26 2 26 27 11 44 8 13 1 7 27 10 27 4 18 34 36 14 32 7 33 11 24 14 16 16 54 39 20 61 22 8 6 34 41 19 34 0 10 0 9 0 17 15 31 23 27 14 19 28 5 13 24 19 29 27 22 18 21 36 35 16 20 15 20 23 33 15 7 27 29 12 24 10 44 9 39 52 19 25 36 6 24 27 17 0 16 7 16 41 21 18 24 7 28 19 7 0 17 38 25 5 11 17 38 30 29 17 9
Manes.17G093700.v6.1 5 1 1 17 7 2 2 0 0 0 0 7 0 0 1 1 14 1 0 0 1 253 0 3 3 3 2 0 8 0 0 58 0 13 0 0 5 0 2 16 0 32 0 1 0 2 15 1 0 1 0 83 0 1 0 0 8 0 1 0 1 15 1 0 0 3 5 1 2 0 1 127 0 4 1 3 1036 0 2 0 0 208 0 35 0 1 8 0 7 4 1 19 0 5 0 2 0 25 0 55 31 3 69 1 0 11 0 110 0 0 0 0 25 0 0 0 0 28 0 8 7 0 15 0 9 0 0 23 0 8 3 0 13 0 0 1 2 48 1 6 0 2 53 1 0 0 0 86 1 0 1 0 4 1 5 10 0 72 1 10 0 2 169 0 4 0 1 66 0 0 0 0 4 1 0 4 0 128 0 0 2 6 212 3 10 7 2 38 5 7 0 0 1 14 4 5 3 0 70 0 5 0 3 546 0 26 10 4 52 2 14 0 13 49 1 7 0 1 3 0 1 0 2 15 1 10 0 4 0 0 1 26 6 49 0 2 0 8 10 5 26 2 2 51 0 9 2 0 35 0 67 2 0 16 0 7 0 1 24 0 0 6 1 17 1 5 12 2 137 0 1 1 0 277 0 3 2 0 15 15 1 6 1 4 259 0 10 0 4 55 0 0 1 30 43 2 0 6 9 35 3 4 0 12 114 5 78 5 0 1175 20 189 16 12 82 0 26 1 18 82 3 6 4 2 40 4 23 8 1 420 1 153 1 9 287 4 49 0 0 94 2 1 9 1 136 2 9 0 3 13 1 1 1 0 19 0 7 1 0 256 0 3 1 3 8 3 8 4 1 91 1 10 2 7 4 134 0 117 2 2 23 1 17 0 95 255 0 35 43 0 109 1 33 0 7 2 0 3 1 8 309 4 1 0 35 188 8 15 0 1 34 3 20 3 3 60 3 1 0 14 271 1 17 3 1 61 0 2 39 35 145 43 10 3 5 121 4 26 3 30 59 626 30 2 12 468 0 117 0 4 47 1 0 1 1 227 1 23 2 7 115 4 12 1 36 558 4 104 10 0 2 16 1 3 0 1 51 0 4 0 2 79 0 0 0 3 0 0 7 5 1 82 1 116 1 8 20 1 7 0 4 12 8 10 2 0 4 0 7 2 4 19 1 15 1 13 74 1 21 1 8 60 7 32 5 5 14 2 1 0 3 479 3 66 8 6 81 1 20 3 1 141 1 27 6 0 43 0 5 0 0 130 1 28 0 0 202 2 17 3 1 141 1 107 5 20 3 13 1 4 1 1 0 0 0 0 0 7 0 0 1 0 3 0 1 1 1 2 1 6 0 0 15 0 0 0 0 22 0 3 4 0 10 2 2 1 5 28 2 4 0 1 99 1 8 4 0 0 0 68 8 0 15 1 17 4 1 1 1 2 1 0 42 0 6 0 11 15 0 1 1 0 55 0 4 1 1 3 1 0 0 1 7 1 1 0 0 0 0 3 0 14 1 6 1 29 0 0 14 1 1 2 1 14 1 54 0 0 598 1 1 6 3 212 0 1 0 5 0 2 1 3 0 90 1 3 2 0 3 0 5 32 0 14 3 2 11 0 131 1 17 1 2 5 1 3 5 0 136 5 0 0 5 486 0 48 43 0 8 0 0 0 2 9 0 6 0 3 56 1 15 1 4 402 0 0 0 2 37 2 0 6 5 26 0 9 0 2
Manes.17G093800.v6.1 0 0 0 0 0 0 0 0 0 0 0 0 0 0 0 0 0 0 0 0 0 0 0 0 0 0 0 0 0 0 0 0 0 0 0 0 0 0 0 0 0 0 0 0 0 0 0 0 0 0 0 0 0 0 0 0 0 0 0 0 0 0 0 0 0 0 0 0 0 0 0 1 0 0 0 0 1 0 0 0 0 0 0 0 0 0 0 0 0 0 0 0 0 0 0 0 0 0 0 0 0 0 0 0 0 0 0 0 0 0 0 0 0 0 0 0 0 0 0 0 0 0 0 0 0 0 0 0 0 0 0 0 0 0 0 0 0 0 0 0 0 0 0 0 0 0 0 15 0 0 0 0 8 0 0 0 0 0 0 0 0 0 2 0 0 0 0 0 0 0 0 0 0 0 0 0 0 2 0 0 0 0 0 0 0 0 0 0 0 0 0 0 0 0 0 0 0 0 44 0 0 0 0 21 0 2 0 0 0 0 0 0 0 0 0 0 0 0 0 0 0 0 0 0 0 0 0 0 1 0 0 0 0 0 1 0 0 0 0 0 0 0 0 1 0 0 0 0 1 0 0 0 0 0 0 0 0 0 0 0 0 0 0 0 0 0 0 0 0 0 0 0 0 0 0 0 0 0 0 0 0 0 1 0 0 0 0 0 1 6 0 0 0 0 3 0 0 0 0 0 0 0 0 0 0 0 0 0 0 0 0 0 0 0 0 0 0 0 0 6 0 6 2 0 1 1 0 0 0 4 0 0 0 0 2 0 0 0 0 0 0 0 0 0 0 0 0 0 1 35 0 3 0 0 12 0 0 0 0 40 0 2 0 0 0 0 2 0 0 0 0 0 0 0 0 0 0 0 0 0 0 0 0 0 0 0 0 0 1 0 4 0 0 0 0 0 0 0 0 1 51 0 3 1 0 3 0 0 1 0 0 0 0 0 0 2 0 0 0 0 1 0 0 0 0 0 0 0 0 0 11 0 0 0 0 3 0 0 0 0 0 0 0 0 0 0 0 0 0 0 12 0 0 0 0 5 0 0 0 0 0 0 0 0 0 0 0 0 0 0 0 0 0 0 0 0 8 0 0 0 0 5 0 0 0 0 0 0 0 0 0 0 0 0 0 0 0 0 0 0 0 0 0 0 0 0 0 0 0 0 0 0 0 0 0 0 0 0 0 0 0 1 0 0 0 0 0 0 0 0 0 0 0 0 0 0 0 0 0 0 0 0 0 0 0 0 5 0 2 0 0 1 0 0 0 0 0 0 0 0 0 0 0 0 0 0 0 0 0 0 0 0 0 0 0 0 0 0 0 0 0 0 0 0 0 0 0 0 0 0 0 0 0 0 0 0 0 0 0 0 0 0 0 0 0 0 0 0 0 0 0 0 0 0 0 0 0 0 0 0 0 0 0 0 0 0 0 0 0 0 0 0 0 0 0 0 0 0 0 0 0 0 0 0 1 0 0 0 0 0 0 0 0 0 0 0 0 0 0 0 0 0 0 0 0 0 0 0 0 0 0 0 0 0 0 0 0 0 0 0 0 0 0 0 0 0 0 0 0 0 0 0 0 0 0 0 0 0 0 0 0 0 0 0 0 0 0 0 0 0 0 0 0 0 0 0 0 0 4 0 0 0 0 0 0 0 0 0 74 0 0 13 0 0 0 0 0 0 1 0 0 0 0 0 0 0 0 0 0 0 0 0 0 1 0 0 0 2
Manes.17G093900.v6.1 42 3 10 83 65 118 51 3 5 3 89 69 42 48 22 83 107 9 36 7 69 66 10 93 18 23 117 8 14 14 25 916 18 297 6 54 23 5 13 20 28 68 11 2 2 66 48 6 9 7 53 98 5 14 0 34 170 6 4 17 35 34 12 0 9 1 11 2 14 10 4 14 2 2 0 17 193 2 29 5 8 88 2 39 0 3 65 6 89 55 16 49 10 45 0 5 15 224 7 371 14 21 83 5 11 39 6 60 3 2 7 11 42 1 0 6 8 393 12 24 36 3 32 2 7 5 14 12 0 25 50 11 122 5 2 47 61 25 3 36 3 9 43 2 9 0 50 472 5 1 3 23 57 10 48 137 20 1924 23 535 26 79 1559 2 96 2 0 70 1 6 5 23 28 0 3 4 284 616 3 1 18 328 2205 41 536 100 92 595 17 286 3 1 226 405 38 240 8 124 32 13 53 2 212 389 7 135 12 8 79 1 36 4 138 79 8 8 6 45 1 18 2 4 121 22 1 13 5 57 1 3 10 93 91 23 4 13 1 4 12 3 28 9 5 36 0 10 2 31 389 5 255 23 30 77 10 157 2 6 19 0 1 11 8 31 3 75 30 7 16 1 5 38 5 26 0 10 3 2 90 74 1 8 2 46 36 16 12 8 206 339 5 17 2 624 600 33 5 29 138 418 48 90 8 146 139 6 51 4 88 158 22 91 72 14 18 2 10 4 43 40 5 6 6 529 568 43 216 315 8 94 11 72 2 9 39 22 29 9 160 1740 17 1 83 3 24 0 14 2 199 80 8 29 3 25 59 3 13 65 67 198 7 32 45 30 27 4 18 14 2 11 1 5 9 46 19 260 18 371 25 9 19 0 20 0 247 140 7 147 123 45 535 1 1145 31 7 8 1 54 0 145 1975 35 54 26 182 328 28 105 16 10 16 4 20 41 59 29 14 10 0 79 69 5 4 16 17 50 3 10 20 65 66 28 60 20 51 35 3 26 2 10 254 183 19 8 27 123 4 122 29 163 19 1 10 1 12 73 3 83 1 199 17 20 41 8 82 265 14 62 28 9 26 5 4 19 4 208 1149 4 963 40 23 89 2 5 1 45 0 9 25 185 37 145 11 309 15 14 76 5 12 5 238 480 30 102 41 75 193 20 269 1 3 11 2 12 6 62 138 15 122 30 110 113 33 35 4 1 5 3 6 1 32 424 11 398 14 70 104 10 21 1 20 20 4 29 10 9 69 5 12 9 29 25 10 49 0 14 39 3 6 25 25 21 41 219 53 88 24 81 6 46 47 40 3 4 10 2 21 12 2 11 2 18 104 2 14 9 88 16 15 23 7 29 183 10 24 28 41 79 2 12 95 3 11 2 10 3 55 64 11 16 2 102 209 11 85 10 80 5 14 383 6 9 44 12 55 5 13 2 10 21 3 21 130 9 4 5 23 524 3 87 176 23 166 3 35 1 14 25 3 6 2 74 558 11 187 5 47 0 7 13 13 433 1 38 4 205 3 80 50 11 35 14 20 914 141 240 17 34 243 9 54 12 106 212 22 145 0 173 4 3 1 2 30 51 3 11 11 31 45 0 29 2 104 58 17 9 3 64 1353 40 205 9 36 55 11 47 34 32 357 13 47 46 43 233 1 105 20 32 95 5 3 15 62 59 1 60 6 9 27 0 11 1 8 238 10 2 2 39 130 7 6 13 60 162 4 73 51 33
Manes.17G094000.v6.1 0 0 0 0 0 1 2 0 0 0 0 0 1 0 0 1 0 0 0 0 0 1 0 0 0 0 0 0 0 0 0 1 0 0 0 0 0 0 0 0 0 1 1 0 0 0 0 0 0 0 3 5 0 1 0 2 1 0 0 0 0 0 0 0 0 0 0 0 3 0 0 8 0 0 0 3 14 0 0 0 0 16 0 0 0 0 0 0 0 0 1 0 0 2 0 0 0 0 0 1 0 3 5 0 0 0 0 18 0 0 0 1 5 0 0 3 0 2 1 0 0 0 1 0 1 0 0 3 0 4 0 0 2 0 1 0 1 7 0 1 0 7 13 0 0 0 4 42 1 0 0 2 3 0 0 6 0 7 0 6 1 2 19 0 0 0 0 25 0 0 0 1 2 0 0 0 0 15 0 0 0 0 8 0 1 1 1 5 0 1 0 0 0 0 0 0 0 0 7 0 0 0 1 1 0 0 0 4 5 0 2 0 4 6 0 0 0 2 0 1 0 0 4 4 0 0 0 10 0 1 0 1 7 1 0 0 0 4 0 1 3 0 1 6 0 1 0 0 0 0 4 0 0 0 0 1 1 2 6 0 0 0 7 1 0 2 0 4 5 3 1 0 1 56 0 1 0 0 0 0 0 1 0 0 104 0 0 0 13 16 0 0 0 0 0 1 0 0 7 6 0 3 0 5 2 3 13 0 0 7 0 13 0 25 22 2 3 0 16 9 0 0 0 1 0 0 1 1 0 11 2 16 0 18 142 0 23 0 3 4 0 0 0 3 16 0 6 0 6 0 0 0 0 1 14 0 1 0 1 25 0 18 0 2 0 1 0 0 1 20 0 3 0 0 7 4 1 7 1 4 2 2 5 0 5 7 0 0 2 0 6 0 14 0 32 0 0 1 0 0 9 0 0 2 0 1 0 0 0 16 17 0 0 2 0 6 0 0 0 11 33 2 0 0 7 10 0 2 13 25 20 4 1 0 14 11 0 0 0 24 12 20 0 0 22 25 0 5 0 1 0 0 0 0 0 34 0 3 0 33 11 0 2 1 37 23 0 4 0 0 4 1 0 0 0 0 1 0 3 2 1 6 0 0 0 1 0 0 0 1 0 0 0 3 0 1 1 0 2 0 0 0 0 0 0 1 0 0 2 0 1 6 0 4 0 2 1 0 3 0 3 1 0 1 0 9 0 0 0 0 0 1 0 2 0 0 2 0 1 0 2 8 0 0 1 0 0 0 0 0 1 21 0 1 0 0 22 3 5 0 0 0 0 4 0 0 2 0 0 0 0 2 0 0 0 0 0 0 0 0 0 0 2 0 0 0 0 0 0 0 0 0 1 0 0 0 0 4 0 0 0 0 1 0 0 0 0 4 0 0 0 0 2 0 0 0 2 0 0 5 0 0 0 0 0 0 0 0 0 0 0 2 8 0 0 0 0 0 0 0 0 0 4 0 0 0 0 0 1 0 0 0 0 0 0 0 0 0 0 0 0 0 0 0 0 3 0 0 0 0 0 0 0 1 0 0 0 0 1 0 0 0 1 3 0 0 0 0 0 0 0 0 2 12 1 3 0 0 2 0 4 1 0 0 0 0 0 2 1 0 0 0 0 0 0 0 0 0 7 0 0 0 3 8 0 0 7 0 2 0 0 2 4 0 0 1 0 0 9 0 0 0 3 28 0 0 0 0 2 0 0 0 3 6 0 4 0 0
Manes.17G094100.v6.1 0 0 0 0 0 0 0 0 0 0 0 0 1 0 0 0 0 0 0 0 0 0 0 0 0 0 0 0 0 0 0 0 0 1 0 0 0 0 0 0 0 0 0 0 0 0 0 0 0 0 0 0 0 0 0 0 0 0 0 0 0 0 0 0 0 0 0 0 0 0 0 0 0 0 0 0 1 0 0 0 0 0 0 1 0 0 0 0 0 1 0 0 0 0 0 0 0 0 0 0 0 0 1 0 0 0 0 0 0 0 0 0 0 0 0 0 0 0 0 0 0 0 0 0 1 0 0 0 0 0 1 0 1 0 0 0 0 0 0 1 0 0 1 1 0 0 0 0 1 0 0 0 0 0 0 0 0 0 0 0 4 0 2 0 0 0 0 0 0 0 0 0 0 1 0 0 0 1 0 0 0 0 0 0 3 0 0 0 0 0 0 0 0 0 1 1 0 0 0 0 0 0 0 2 0 0 0 0 0 3 1 0 0 1 0 0 0 0 0 0 0 0 0 1 0 0 0 0 0 0 0 1 0 0 0 0 0 0 1 3 0 0 0 1 0 0 0 1 0 0 0 0 0 0 0 0 0 0 0 1 0 0 1 0 0 0 3 0 1 0 1 0 0 0 1 0 0 0 0 0 0 0 2 0 0 0 1 0 0 0 0 0 0 0 0 0 0 2 0 4 0 2 0 0 2 0 2 0 0 0 0 4 0 0 0 2 1 0 0 0 1 0 0 0 2 0 1 0 0 0 0 0 0 0 2 1 0 0 0 0 0 0 4 1 0 1 0 0 0 0 0 0 0 0 0 0 0 0 0 2 0 0 1 0 1 1 0 0 0 0 0 1 0 1 0 0 1 0 0 0 0 0 0 0 0 0 0 1 0 0 3 0 0 0 0 0 3 0 0 1 0 0 0 0 0 0 0 0 0 0 0 2 0 0 1 0 0 1 0 0 0 0 0 0 0 2 0 0 0 0 0 0 0 0 0 0 0 0 0 0 0 4 0 0 0 6 0 0 0 0 4 5 0 0 0 0 2 0 1 0 0 0 0 0 0 0 1 0 1 1 0 1 0 0 0 0 0 0 1 0 0 3 0 2 0 0 0 0 0 0 0 1 0 0 0 0 0 2 0 0 1 0 0 0 0 0 0 0 0 0 0 0 0 0 0 0 0 1 0 0 0 0 0 0 0 0 0 0 2 0 0 0 0 1 1 0 0 0 0 0 0 1 1 3 0 0 2 0 0 0 0 0 0 0 0 0 0 1 0 0 0 0 1 0 0 0 0 0 0 0 0 0 0 0 1 0 0 0 2 0 0 0 0 0 0 0 0 0 0 0 0 0 0 0 0 0 0 0 2 1 0 0 0 0 0 0 0 0 0 0 0 0 0 0 0 0 0 0 0 0 0 0 0 0 0 0 0 0 0 0 0 0 0 0 0 0 0 1 0 0 3 0 0 0 0 0 0 2 0 0 0 0 0 1 2 1 0 0 0 0 0 0 0 0 0 1 0 0 0 0 0 0 0 2 0 4 0 0 5 0 0 0 0 0 0 0 0 0 0 0 0 0 0 1 0 0 0 0 0 0 0 0 0 0 0 0 1 0 0 1 0 0 0 0 0 0 0 0 0 1 0 1 0 0 0 0 0 0 0 0 0 0 0 0 0 0 0 0 0 1 0 0 0 0 1 0 0 0 0 0 0 0 0 1 0 0 0 0
Manes.17G094200.v6.1 0 1 0 3 2 1 0 0 0 0 0 22 0 1 3 0 0 0 0 0 0 2 0 3 0 0 0 2 22 0 0 42 1 1 0 0 0 0 1 4 0 3 0 0 1 0 14 1 1 0 0 4 0 8 1 0 0 0 25 1 0 7 0 0 1 0 0 2 4 1 0 29 0 0 0 1 2 4 17 0 0 8 1 0 0 0 0 1 5 0 0 0 0 2 0 111 0 20 0 151 0 1 1 1 1 0 0 37 0 0 0 1 45 0 0 0 0 0 0 0 0 0 2 0 2 0 0 0 0 1 0 0 6 1 9 0 0 0 0 0 36 0 18 0 9 0 0 110 0 0 0 1 27 0 2 5 0 50 2 43 1 1 68 0 0 0 0 1 0 3 0 0 0 0 3 1 0 3 0 0 0 0 18 0 5 2 0 14 0 156 0 1 0 0 1 17 0 1 13 1 6 0 0 2 1 0 0 0 35 2 4 3 1 33 2 2 0 0 0 2 5 0 3 0 0 15 0 0 0 2 7 18 0 0 3 1 0 0 1 0 0 0 1 0 0 2 0 1 2 1 20 2 0 1 1 19 0 0 1 0 66 0 0 2 0 42 6 0 0 1 0 0 0 0 0 6 1 0 0 9 0 1 0 3 1 0 2 0 1 71 2 2 0 1 1 9 0 0 5 0 1 9 0 0 1 0 4 0 0 7 0 0 0 1 0 1 0 0 1 11 6 2 1 2 0 0 4 0 1 2 1 2 0 0 40 3 0 0 0 9 2 0 2 1 7 0 6 0 0 0 2 1 0 1 3 8 3 7 0 3 0 29 5 0 2 3 1 1 3 9 2 1 2 0 3 94 0 1 1 0 5 0 43 0 0 577 3 11 0 0 0 0 8 0 1 5 1 3 0 3 54 2 0 0 1 9 1 1 6 2 21 1 6 5 3 17 1 0 0 1 7 1 0 2 0 0 0 115 4 0 0 4 5 1 0 0 0 0 0 0 5 2 8 0 0 19 0 7 0 0 1 0 0 6 0 0 6 41 1 2 2 1 52 2 1 19 0 2 0 0 0 2 2 85 0 1 41 0 36 0 2 11 0 10 0 0 0 0 6 19 1 32 0 51 1 6 1 0 38 0 17 10 39 99 0 4 0 1 32 0 4 100 0 0 0 0 20 1 20 0 3 11 4 2 0 4 1 14 1 0 0 13 1 19 0 0 0 0 0 0 0 48 1 14 1 0 1 0 6 1 0 34 0 87 0 1 24 0 1 0 0 0 2 39 0 0 2 1 2 2 8 0 0 0 2 0 1 14 0 4 0 0 0 0 0 0 1 3 2 1 0 1 30 1 0 0 0 10 1 1 0 2 3 0 0 2 0 3 2 2 0 0 6 3 101 0 0 0 4 20 0 0 0 0 0 2 2 0 1 0 0 0 0 1 0 0 3 3 1 2 1 2 0 0 9 0 0 3 0 0 16 0 3 0 1 2 1 1 1 0 0 136 3 1 1 5 0 0 11 1 0 0 0 0 0 6 0 1 0 0 1 3 1 4 0 2 0 1 0 1 1 0 0 88 1 47 1 0 0 1 10 3 0 6 0 0 0 0 65 0 156 0 0 1 1 0 0 2 15 0 4 0 0 0 1 0 37 7 1 5 3 3 0 0 0 11 0 0 0 0 0 0 1 4 1 0 0 0 76 1 0 0 0 0 0 4 0 0
Manes.17G094300.v6.1 1 0 0 1 0 0 1 3 0 1 0 11 2 0 0 0 0 0 1 1 2 0 0 2 0 0 0 10 8 0 0 36 1 1 0 1 0 0 2 0 0 0 0 0 0 0 21 1 0 0 0 4 0 0 0 1 0 1 34 0 1 8 3 0 0 1 0 1 0 0 0 6 2 0 0 0 0 6 3 0 0 1 0 0 0 0 0 4 0 0 3 0 0 4 0 184 0 4 0 169 0 1 2 0 0 1 2 41 27 1 0 0 19 0 0 0 0 0 0 0 1 0 0 0 0 0 0 0 0 0 0 0 3 0 0 0 0 0 2 0 56 0 6 2 10 1 0 14 1 0 0 0 6 2 5 9 0 11 2 15 0 0 11 2 1 0 0 0 0 1 0 0 0 0 0 4 0 0 1 0 0 0 2 1 0 0 0 4 1 52 0 0 0 0 2 0 0 0 3 0 0 0 0 0 0 0 0 0 6 0 0 0 0 17 1 1 0 0 0 8 0 0 0 1 0 6 0 0 1 1 0 0 0 0 0 0 0 0 0 0 0 0 0 1 0 0 4 0 0 0 0 0 0 1 0 1 0 1 2 0 10 0 0 4 0 11 0 0 1 12 1 0 0 0 0 1 0 0 0 5 2 0 0 0 3 0 3 0 2 13 1 0 0 0 0 11 0 0 1 1 0 3 0 0 0 1 2 0 0 0 0 1 0 0 0 1 0 0 0 0 6 0 1 1 1 2 0 0 0 0 3 0 0 0 6 1 0 0 0 1 11 0 0 0 1 0 2 0 1 1 6 0 0 0 2 16 0 6 6 3 1 11 0 0 1 5 6 0 3 7 8 0 0 0 0 38 0 1 0 2 3 8 10 0 2 973 15 0 0 0 0 0 0 0 0 0 0 0 0 2 18 0 0 0 5 7 0 0 0 2 19 0 0 0 1 10 1 0 0 0 13 3 0 0 0 0 1 39 0 3 1 0 0 0 0 0 1 0 0 0 0 1 2 0 0 3 0 0 0 0 0 1 0 0 2 0 3 8 0 2 0 10 32 1 0 3 0 0 0 3 0 0 2 76 0 0 28 8 9 0 0 2 11 0 0 0 0 2 0 2 0 24 0 58 1 0 1 0 9 0 9 10 48 27 0 0 0 1 5 0 1 55 0 0 0 5 3 0 1 0 0 3 0 0 0 0 0 0 0 3 0 1 4 11 0 0 3 1 0 0 0 32 0 1 2 2 1 2 0 0 0 10 0 90 0 1 14 3 0 0 0 0 5 3 0 1 0 3 0 0 0 1 0 1 0 0 1 72 4 0 2 0 2 1 0 0 1 5 2 0 0 0 10 10 0 0 0 17 8 0 0 2 0 0 1 0 0 3 1 0 0 0 3 4 94 0 0 0 12 9 1 0 1 0 1 0 1 0 13 0 0 0 0 1 1 0 0 1 0 1 0 0 0 1 8 0 1 7 8 1 89 0 0 3 0 0 0 0 11 0 0 35 1 0 0 4 0 3 18 1 0 0 0 0 3 0 0 0 0 1 1 0 0 5 0 6 0 2 0 16 0 0 0 59 6 17 0 0 0 0 10 0 4 3 2 1 1 0 14 2 65 0 0 3 0 5 1 0 5 0 0 0 0 0 10 0 2 1 0 1 12 1 0 2 0 5 0 0 3 0 0 0 0 0 0 0 0 0 28 1 2 0 1 5 0 1 0 1
Manes.17G094400.v6.1 0 0 0 0 0 0 0 1 0 0 0 0 3 0 0 0 0 0 0 0 0 0 0 0 0 0 0 0 0 0 0 0 2 0 0 0 0 2 1 0 0 0 0 0 0 0 0 2 0 0 0 0 0 0 0 0 0 1 0 0 0 0 0 0 0 0 0 4 0 0 0 0 3 0 0 0 0 22 0 0 0 0 5 0 0 0 0 2 0 0 0 0 1 0 0 1 0 0 0 0 0 0 0 0 0 0 0 0 3 0 0 0 0 0 0 0 0 0 5 0 0 0 0 0 0 0 0 0 0 0 0 0 0 1 0 0 0 0 5 0 0 0 0 1 0 0 0 0 0 0 0 0 0 0 0 0 0 0 3 0 0 0 0 0 0 0 0 0 0 0 0 0 0 0 0 0 0 0 2 0 0 0 0 3 0 1 0 0 0 0 0 1 1 0 0 1 0 0 0 2 0 0 0 0 0 0 0 0 0 0 0 0 0 1 12 0 1 0 0 14 0 0 0 0 5 0 0 0 0 1 0 0 0 0 0 0 0 0 0 4 0 0 0 0 38 0 0 0 0 1 0 0 0 0 3 0 3 0 0 5 0 0 0 0 5 0 0 1 0 7 1 0 0 1 2 0 0 0 0 0 11 0 0 0 2 15 0 1 0 0 1 0 2 0 0 29 0 1 0 0 22 0 0 0 2 4 0 2 0 0 6 0 0 0 1 12 0 0 0 0 10 6 0 0 1 1 0 0 0 1 16 0 0 0 0 10 0 0 0 1 10 1 0 0 2 5 0 1 0 0 2 0 0 0 0 21 0 0 0 0 5 0 0 0 0 21 0 0 1 0 15 0 2 0 0 0 4 0 0 0 0 6 0 1 0 2 22 0 2 0 1 0 0 0 0 0 9 0 0 0 0 28 0 0 0 0 43 0 0 0 0 1 0 0 0 0 27 0 2 0 0 37 0 0 0 2 7 2 0 0 0 78 0 0 0 0 1 0 0 0 0 0 0 0 0 6 0 0 0 0 1 0 0 0 3 0 33 0 0 0 0 25 0 0 0 0 7 0 0 0 0 0 16 0 0 0 0 0 0 0 1 0 1 0 0 0 0 6 0 0 2 1 0 0 0 0 0 1 0 0 0 0 19 1 0 0 0 1 0 0 0 0 0 0 0 0 0 7 0 0 0 0 2 0 0 0 0 2 0 0 0 0 6 0 0 0 0 1 0 0 0 0 1 1 0 0 0 0 0 0 0 0 7 0 0 0 0 5 0 0 0 1 3 0 0 0 0 0 3 0 0 0 0 1 0 0 0 1 0 0 0 0 1 6 0 0 0 0 1 0 0 0 0 0 0 0 0 0 2 0 0 0 0 3 0 0 0 1 1 0 0 0 0 2 0 0 0 0 5 0 0 2 0 0 0 0 0 0 0 0 0 0 0 1 0 0 0 0 0 1 0 0 0 3 0 0 0 0 14 0 0 0 0 1 0 0 0 0 12 0 0 0 0 0 4 0 0 0 1 0 0 0 0 0 0 0 0 0 0 7 0 0 0 1 3 0 0 0 0 12 0 0 0 0 3 0 0 0 0 0 0 0 0 0 0 0 0 0 0 2 1 0 0 2 1 0 0 0 0 9 0 0 0 0 0 0 0 0 0 8 0 0 0 0 0 0 0 0 0 10 4 0 0 0 6 0 0 0 0 4 0 0 0 0 1 0 0 0
Manes.17G094500.v6.1 92 3 104 36 41 96 32 25 37 16 34 71 28 44 61 46 44 22 74 12 50 21 24 66 46 32 56 5 15 48 79 31 22 60 59 80 46 33 35 55 60 38 28 60 31 68 83 11 72 33 116 82 52 63 31 35 31 34 51 34 96 134 62 1 116 145 79 25 54 38 50 129 42 2 2 55 46 40 33 66 73 46 41 76 27 22 117 39 146 131 88 59 72 68 0 60 42 35 47 27 37 23 41 44 0 30 44 92 25 75 36 66 65 21 1 9 52 102 26 13 49 41 41 11 79 11 16 15 0 62 12 53 61 25 4 32 86 33 36 58 18 140 53 59 59 44 99 73 65 0 37 92 60 72 66 68 34 73 35 43 35 144 53 68 61 28 30 35 1 48 19 71 36 77 52 72 93 46 33 0 101 91 106 47 73 36 174 125 84 100 94 66 73 49 78 80 50 157 73 76 56 31 51 59 48 97 64 72 44 93 55 42 57 43 23 87 32 86 9 44 42 23 59 35 26 85 2 56 3 41 98 31 65 23 30 36 27 95 11 25 22 22 110 28 31 18 10 88 19 47 42 7 121 48 59 21 0 104 27 27 4 12 38 48 43 24 27 36 48 54 67 24 81 33 29 23 25 2 61 52 20 88 34 40 29 45 36 19 71 57 34 58 28 53 52 40 100 51 42 29 74 122 25 43 17 20 23 28 41 18 25 47 50 21 27 30 66 24 31 57 20 30 32 72 46 37 40 36 31 31 10 28 0 42 33 24 61 8 33 24 19 0 12 50 25 12 60 40 70 25 12 94 52 71 33 29 25 51 23 48 38 45 11 61 37 23 37 35 133 47 32 65 33 45 35 90 29 113 19 104 53 65 71 51 168 129 8 62 62 93 12 1 47 12 44 1 24 59 29 88 53 42 51 19 39 51 16 87 29 184 40 71 59 27 69 39 51 50 40 108 82 39 38 33 58 29 17 48 23 35 45 57 153 42 26 94 22 148 69 52 67 27 65 25 15 25 29 43 5 43 51 77 165 43 72 53 15 100 35 32 50 24 87 27 75 24 19 49 27 49 53 80 84 45 41 93 58 7 83 65 88 84 62 41 104 11 0 41 72 28 23 41 46 78 52 47 86 42 22 24 41 52 26 22 86 58 14 25 50 35 36 54 40 95 40 54 50 28 33 19 46 28 35 46 40 48 65 47 17 36 26 27 26 38 14 79 66 32 41 56 29 45 53 87 44 37 26 55 37 63 11 38 26 110 55 100 150 43 75 38 87 52 154 70 72 49 83 67 50 60 75 76 5 9 178 61 57 41 81 44 88 32 31 46 47 45 109 56 54 98 38 84 53 17 124 45 109 53 58 54 164 39 99 76 93 40 134 58 57 94 51 75 49 56 39 56 20 1 33 62 62 26 47 8 63 64 30 3 50 103 2 15 32 38 56 46 32 60 4 43 30 34 47 62 60 32 61 115 56 46 33 31 87 69 76 55 30 0 34 81 93 36 20 68 46 101 23 68 90 60 74 57 28 99 88 80 52 31 48 29 88 13 102 45 72 105 1 36 1 15 2 45 57 44 26 37 28 55 52 27 67 52 65 60 28 69 46 51 52 92 69 18 65 47 43 88 170 38 52 36 43 74 39 33 25 116 50 45 63 17 71 74 34 65 1 30 16 70 80 51 70 124 34 68 50 42 30 79 86 53 34 59 133 40 26 122 90 72
Manes.17G094600.v6.1 27 2 57 25 63 43 29 21 19 12 39 42 30 30 56 51 43 2 13 12 36 31 38 63 35 18 28 10 16 21 26 24 23 34 24 34 38 19 17 23 32 54 27 52 28 23 35 20 22 31 53 50 26 46 17 21 39 23 52 24 15 38 20 1 24 35 7 22 29 19 29 67 31 4 1 31 41 34 11 23 34 38 5 53 10 26 44 33 74 63 39 29 42 38 1 21 58 41 34 54 41 25 25 25 0 40 50 50 22 24 32 29 39 8 0 13 31 43 27 14 29 38 19 10 50 20 14 17 3 43 21 29 29 27 13 17 57 25 26 42 13 91 39 55 22 15 81 37 46 0 33 35 42 19 44 39 57 42 18 22 36 82 33 35 24 38 34 41 0 16 23 38 20 30 5 23 57 36 27 0 34 40 62 40 58 25 53 35 44 48 36 30 48 50 74 74 52 68 36 53 47 28 52 69 35 52 42 51 67 62 37 28 50 48 32 63 28 37 0 23 23 15 56 46 34 51 4 51 2 41 66 44 98 47 29 35 40 26 17 38 11 13 56 6 17 22 6 26 13 24 27 18 51 26 28 18 4 39 14 14 8 16 34 14 16 14 32 43 23 30 42 28 37 27 41 22 30 2 19 46 28 50 31 76 26 40 64 41 83 69 23 44 50 77 41 36 30 67 76 43 26 64 17 43 23 31 29 52 25 31 25 32 38 60 28 20 26 19 39 48 34 23 29 59 35 34 19 26 49 29 18 33 0 65 49 23 23 22 30 35 14 12 22 49 27 17 37 46 71 51 18 79 52 61 29 47 41 53 58 36 29 39 39 44 44 28 44 33 32 38 33 46 22 39 20 43 40 75 65 46 60 44 81 57 51 103 22 76 27 64 28 0 47 9 103 0 29 83 18 68 48 23 36 38 67 44 31 56 54 70 18 66 75 69 41 46 45 47 45 33 83 81 24 43 77 28 29 36 24 24 41 66 72 69 55 54 24 42 37 76 73 27 23 25 51 92 16 35 19 84 83 64 55 53 33 37 42 43 32 81 28 11 58 33 90 17 28 54 35 28 36 55 34 79 49 96 28 12 54 37 63 62 24 40 19 59 0 34 52 40 44 39 78 46 42 35 82 30 30 16 27 21 33 27 31 40 25 27 53 19 30 29 35 42 31 25 51 38 16 21 31 25 38 30 18 38 49 35 20 55 23 30 20 31 21 34 35 25 25 32 35 27 61 38 37 29 32 31 40 38 26 47 42 57 31 22 73 30 23 24 33 46 95 44 40 38 65 69 41 47 42 75 1 43 111 43 52 14 19 42 33 72 39 12 47 45 57 28 67 36 35 38 32 29 50 32 46 41 30 38 80 13 41 35 36 16 47 48 30 55 28 20 37 31 24 36 51 2 26 34 28 60 60 27 33 44 20 2 19 26 0 23 35 24 58 32 10 59 1 37 31 52 34 32 52 37 74 75 44 48 16 53 50 20 63 30 38 0 32 79 56 60 34 69 105 80 42 156 33 77 40 45 28 49 56 42 75 104 62 38 71 37 74 66 33 43 0 132 1 25 1 50 38 48 46 29 22 58 68 23 40 65 60 69 47 35 59 40 43 54 29 40 111 31 53 35 51 35 12 23 41 36 31 32 14 37 24 54 46 34 31 30 65 27 1 7 12 31 39 34 36 34 74 37 31 30 20 59 49 52 37 43 104 35 24 47 79 56
Manes.17G094700.v6.1 181 25 126 63 174 135 84 143 39 43 177 165 86 25 139 135 95 15 58 26 120 44 94 76 79 85 66 126 33 64 123 60 88 47 78 200 61 90 86 63 130 100 79 39 63 98 114 99 86 37 191 163 52 95 36 99 100 80 35 49 99 97 116 2 72 157 91 90 81 48 125 162 168 6 1 88 114 136 30 105 84 67 134 72 31 131 191 170 171 161 185 99 114 68 4 42 188 93 119 87 70 102 91 117 4 56 158 194 164 54 47 97 94 54 1 11 180 136 55 40 43 56 80 39 109 39 32 48 12 70 41 64 153 154 13 49 85 133 144 66 25 263 136 148 86 81 75 124 138 0 56 109 115 98 66 109 98 126 134 50 53 165 85 101 66 61 53 111 0 44 25 108 124 170 71 116 78 96 157 1 139 221 172 245 146 83 278 162 113 124 125 135 112 121 260 127 67 155 114 394 84 83 147 64 50 138 104 103 99 224 62 56 136 140 171 126 81 210 17 269 59 96 116 106 195 73 11 61 4 246 115 120 250 39 188 97 132 145 75 106 52 82 231 134 202 92 64 115 124 167 99 44 126 167 176 96 3 113 135 139 51 77 135 116 111 64 112 145 177 129 150 105 109 150 113 65 107 3 42 194 181 102 65 214 91 300 62 60 212 139 100 116 65 118 108 191 36 91 128 116 181 60 55 123 77 86 67 74 95 133 74 163 168 129 93 166 71 60 140 66 129 44 93 149 147 113 50 140 114 100 136 68 1 82 133 115 96 70 62 141 125 13 61 66 75 99 87 84 95 138 64 122 64 116 82 153 72 86 112 84 109 122 75 179 111 141 90 77 113 59 161 58 52 73 88 156 178 164 105 180 102 226 198 67 170 240 88 84 89 96 82 2 113 16 194 5 127 148 75 117 121 150 59 61 76 126 79 89 49 127 57 114 103 98 119 122 140 37 65 102 177 158 33 128 176 104 84 81 82 98 118 106 164 137 104 115 167 138 91 127 174 78 98 45 107 200 44 51 4 224 156 133 85 88 133 113 131 188 87 189 124 122 119 76 175 95 104 95 108 243 111 126 244 114 63 120 178 91 123 68 100 176 148 96 81 71 3 244 50 95 95 100 138 104 60 112 152 104 87 22 69 101 158 49 79 154 81 146 98 72 194 120 117 91 61 87 148 116 59 58 276 121 145 64 51 137 141 182 33 46 98 128 161 93 79 102 100 43 61 32 117 130 153 109 79 139 117 135 76 94 52 147 157 107 91 178 217 232 78 76 116 130 446 119 76 161 124 108 171 71 94 131 7 74 161 36 125 117 102 35 37 77 88 152 81 107 83 124 115 81 47 114 105 71 98 50 88 57 67 50 130 45 114 139 99 34 82 109 113 61 38 170 64 165 36 46 128 3 244 64 57 87 117 114 41 52 58 8 93 51 2 60 114 81 40 81 23 104 8 72 51 122 103 160 72 107 108 178 144 42 37 64 136 101 63 20 85 3 118 105 95 92 67 141 162 145 62 110 222 143 61 94 73 130 101 105 102 113 141 169 204 68 188 120 132 49 1 78 2 140 3 88 87 97 83 55 64 98 115 111 70 110 130 129 99 43 59 85 96 131 53 38 101 67 105 63 114 104 123 86 86 124 77 98 114 102 80 113 102 82 170 73 134 114 3 58 89 97 70 131 43 122 84 161 134 93 66 163 133 134 126 70 143 103 97 156 113 110
Manes.17G094800.v6.1 67 16 171 113 216 96 122 74 147 72 118 140 80 36 285 110 115 13 150 35 44 47 108 178 146 33 84 43 50 141 43 82 71 105 156 57 82 67 40 119 63 217 97 71 114 66 99 56 163 82 108 162 127 233 124 53 136 137 120 152 56 116 74 3 121 109 76 60 122 71 104 188 94 6 10 83 136 155 82 185 84 103 42 223 73 83 98 79 290 176 68 76 94 143 1 109 112 117 151 154 233 65 64 94 4 168 113 122 73 175 194 64 145 19 4 32 116 127 69 61 104 132 88 22 200 46 40 70 9 189 108 59 130 89 20 127 70 93 58 153 179 201 102 201 120 103 148 160 185 7 136 118 148 159 153 149 81 140 97 153 191 189 111 190 126 108 44 108 2 149 119 113 101 163 114 182 99 105 99 1 180 181 209 216 235 117 141 139 187 226 193 199 73 166 408 311 150 138 94 200 188 182 104 153 83 191 166 81 98 215 132 159 73 92 97 177 92 154 23 93 130 136 88 134 160 142 4 53 5 170 198 112 158 79 132 141 114 57 90 90 113 121 177 133 55 101 97 73 115 101 114 82 44 122 137 96 2 114 113 43 79 89 56 152 105 126 167 51 61 94 144 170 77 135 134 158 167 2 27 109 71 148 151 71 85 123 162 309 110 156 79 199 104 40 90 110 11 112 68 104 91 175 90 54 110 52 62 87 91 66 67 158 153 73 65 134 91 58 61 61 85 61 62 73 99 106 73 155 70 96 48 98 0 48 135 95 160 121 52 70 45 11 111 61 64 85 129 89 91 93 58 189 141 93 66 97 67 175 77 39 59 128 47 196 138 55 134 91 74 114 99 117 119 181 26 124 200 213 247 137 117 149 171 204 100 211 50 193 121 86 81 1 195 10 98 7 178 200 108 34 107 44 120 118 69 92 62 165 174 100 52 183 120 217 54 52 93 92 99 33 121 180 75 115 111 102 76 209 101 24 149 129 159 140 55 81 85 115 106 60 137 81 156 68 46 228 40 115 11 119 171 131 172 147 157 141 92 246 117 112 166 40 190 109 121 60 78 120 98 206 76 88 109 104 111 100 94 11 187 144 92 125 43 138 154 43 0 79 80 114 95 86 152 133 91 70 103 163 86 45 35 90 143 69 138 54 50 63 194 213 77 64 102 149 93 38 146 92 143 121 76 91 153 101 82 55 151 115 110 117 41 75 53 112 74 56 76 62 146 115 57 74 131 124 143 81 88 85 45 94 56 88 162 180 115 88 326 168 113 202 91 86 411 125 205 161 91 83 152 128 181 98 1 113 179 73 113 49 72 62 90 76 132 85 134 64 44 59 92 103 109 111 193 98 121 152 135 42 87 84 137 57 87 185 131 93 122 121 132 138 110 49 99 205 145 211 53 8 95 135 227 158 98 57 100 127 48 6 54 153 2 43 50 96 58 103 20 127 6 71 85 146 87 118 137 137 180 217 98 47 75 58 107 64 175 82 76 3 46 186 183 70 45 174 139 206 167 189 70 205 159 303 50 97 130 167 171 122 164 101 191 79 198 147 185 177 4 67 3 56 5 130 92 83 93 129 117 135 105 60 145 204 142 187 112 62 138 48 127 150 103 127 133 66 149 131 134 61 77 78 139 166 68 78 37 139 147 110 78 86 84 107 123 226 5 119 175 77 105 99 108 257 83 147 133 127 70 190 158 183 74 273 142 122 104 162 177 126
Manes.17G094900.v6.1 191 10 20 336 441 74 179 33 293 303 39 166 27 137 195 174 320 8 198 142 265 141 12 736 409 25 78 50 48 302 62 270 23 290 221 124 118 4 32 185 65 644 28 279 313 23 183 59 76 582 45 472 17 183 563 17 247 16 244 1261 1 284 12 3 85 23 85 38 185 211 9 322 10 10 101 20 110 30 53 80 17 93 10 116 139 21 55 36 415 222 13 127 21 212 6 118 34 761 13 427 1640 27 379 51 8 1257 57 224 30 151 671 23 122 5 22 156 17 163 5 39 297 34 180 12 102 298 12 243 3 295 237 25 391 15 40 296 28 231 46 81 261 79 367 34 71 85 47 165 32 9 1073 40 248 38 177 487 54 347 27 167 198 54 260 25 200 764 6 470 0 190 843 35 448 13 176 646 14 102 24 1 112 27 130 28 89 71 82 204 5 172 30 38 22 1063 57 198 786 153 408 6 821 773 415 72 12 378 1605 143 29 29 230 912 151 312 64 124 113 273 187 21 279 256 95 449 23 538 26 141 30 8 290 329 112 196 6 59 229 75 66 23 74 111 51 50 17 125 121 34 427 32 132 132 20 471 25 143 3 29 148 12 34 100 47 89 27 39 278 60 148 47 105 204 71 490 26 208 231 2 14 614 39 563 170 47 10 14 641 2135 38 346 48 746 1144 36 1165 66 96 591 46 371 54 199 84 38 175 47 82 253 26 150 25 163 236 121 185 35 136 269 100 201 51 500 360 44 252 32 49 308 48 326 27 108 4 38 152 50 299 376 17 19 23 14 253 54 168 6 122 226 78 143 7 220 150 150 439 25 311 1736 35 83 42 303 113 246 92 36 230 193 93 342 20 334 2925 321 43 48 21 479 232 167 255 19 166 368 63 454 33 159 833 46 89 3 84 62 123 15 37 869 164 163 391 23 275 616 73 305 82 411 1752 225 94 42 208 518 158 198 19 330 487 138 142 46 399 590 82 36 21 351 111 79 461 179 381 866 37 290 32 718 859 25 831 579 594 317 61 1721 29 275 99 54 947 60 463 619 84 829 47 247 331 89 897 44 263 298 52 179 47 383 351 20 31 443 16 98 702 14 275 3 97 275 41 386 20 127 316 25 4 31 35 25 9 126 23 208 209 51 1061 19 281 694 22 92 280 108 395 18 34 12 598 622 52 54 45 340 311 54 177 4 221 979 32 90 12 141 385 55 361 68 352 430 23 73 144 47 278 42 95 11 701 1001 30 182 34 108 2591 21 241 13 28 202 17 598 22 405 131 16 141 62 97 575 48 248 79 83 1038 123 60 521 59 184 88 17 6 18 156 1711 54 28 7 443 2568 48 96 19 45 212 27 100 32 186 548 29 81 54 230 4809 34 53 12 391 41 57 796 70 109 102 59 51 28 581 2185 20 52 35 470 939 44 5 22 394 995 27 406 16 455 731 67 2 51 120 10 45 289 61 105 135 1 662 13 269 523 53 68 35 101 124 31 492 36 134 67 39 834 117 605 566 37 6 27 258 123 136 30 139 32 426 469 114 82 21 156 1234 26 210 28 389 360 50 898 21 251 480 168 84 86 395 1 96 7 85 13 484 154 105 45 117 257 217 128 3 168 178 33 203 32 103 212 38 462 153 221 1601 54 85 15 180 254 15 220 27 114 270 18 198 19 146 165 67 382 107 24 199 16 354 2 49 236 42 55 64 131 217 70 484 44 71 77 115 446 41 95 362 32 127 10 113 564 782
Manes.17G095000.v6.1 18 4 6 16 0 21 12 6 11 3 0 7 0 5 11 13 4 2 21 3 20 20 1 55 10 3 2 2 2 0 16 46 2 21 2 27 10 6 20 80 26 80 9 5 2 16 26 2 12 1 23 139 9 55 1 6 5 1 5 3 14 33 14 0 0 12 12 3 37 1 8 12 8 0 0 11 52 2 5 1 1 21 6 4 2 16 73 10 29 8 43 68 3 24 1 8 15 42 0 16 2 5 9 1 1 1 14 156 11 5 1 5 124 3 2 9 3 3 0 0 0 3 14 0 10 0 3 38 1 43 0 12 14 1 1 3 90 69 13 13 7 29 34 10 51 1 10 103 1 1 0 4 21 5 16 22 0 101 1 9 0 16 56 5 3 6 66 41 0 6 2 34 18 8 39 36 11 17 4 0 8 18 179 14 55 15 8 27 4 59 2 6 43 36 17 27 3 20 1 10 4 0 3 4 1 9 0 11 20 5 2 3 42 91 3 55 7 7 8 3 6 1 98 22 3 12 14 16 1 6 5 21 92 23 8 15 2 4 10 4 10 3 10 8 4 10 2 6 6 2 4 2 0 1 2 35 0 5 12 3 6 5 6 3 2 13 9 5 5 11 3 3 2 14 2 8 1 0 72 130 19 59 3 84 32 35 10 6 57 79 11 15 0 236 47 28 6 2 21 11 16 4 0 47 5 2 13 2 3 13 2 10 0 105 20 10 11 3 48 25 16 0 2 50 20 3 8 10 0 5 3 6 0 22 38 9 7 0 6 43 3 3 1 16 15 5 13 0 44 25 3 12 1 19 7 3 8 6 8 16 2 7 4 33 15 1 15 11 25 15 6 8 3 0 0 24 2 5 0 8 11 18 21 3 62 77 0 11 9 4 1 0 19 3 111 1 29 15 1 7 48 1 21 0 33 84 7 27 9 10 22 1 4 2 15 16 7 23 1 44 262 9 5 16 15 44 5 2 13 109 69 47 48 5 88 64 17 32 14 27 9 16 5 2 34 57 5 9 1 123 119 28 10 6 5 20 3 108 1 145 48 7 119 7 95 11 8 26 1 3 32 35 24 24 0 8 45 3 65 0 5 19 5 5 1 5 0 11 2 3 3 12 4 37 19 14 59 1 8 1 12 15 1 10 1 7 18 4 4 0 6 24 0 7 0 10 19 6 5 1 7 7 3 3 2 34 30 5 1 1 5 9 0 4 0 32 15 2 5 3 6 37 6 55 33 11 66 5 13 0 1 64 10 33 0 15 168 9 13 11 3 7 33 11 3 35 10 28 2 5 10 39 0 4 56 2 3 35 12 5 5 11 28 13 13 2 86 78 11 38 13 18 66 8 6 2 23 30 4 4 9 1 11 18 52 2 19 32 13 8 0 2 7 3 6 2 3 0 2 3 2 2 16 14 18 1 53 1 20 15 0 2 18 10 7 1 23 32 1 23 3 7 23 5 36 5 11 14 22 2 21 14 21 9 27 3 49 1 27 5 5 3 5 62 6 53 11 37 42 8 4 15 11 19 16 7 1 29 37 12 30 5 11 38 4 2 0 89 1 11 1 10 17 111 6 62 11 27 30 9 50 120 86 172 9 20 42 3 92 1 26 6 28 33 12 15 22 3 43 2 22 3 10 35 8 20 47 2 5 0 6 6 15 8 2 0 0 1 40 11 12 1 4 4 8 2 0 21 41 13 3 2 17 65 4 37 6 63
Manes.17G095100.v6.1 23 5 8 27 18 36 50 23 44 21 23 49 8 3 25 37 70 12 26 2 40 54 15 11 17 18 54 6 16 8 23 24 10 19 4 59 50 11 21 7 30 82 13 4 8 53 27 15 25 16 41 50 5 27 13 36 58 29 16 42 60 67 39 1 14 41 17 13 21 21 40 36 27 0 5 33 39 24 17 13 29 58 16 56 9 23 50 41 13 24 47 44 26 30 2 15 77 53 12 19 49 22 28 1 2 48 42 80 21 39 23 35 79 19 0 8 88 58 32 68 11 31 17 5 60 11 9 39 1 43 6 37 52 32 12 57 43 48 9 26 6 99 30 10 51 43 49 30 6 1 17 41 66 10 37 25 35 68 16 49 48 95 25 7 26 27 18 55 0 51 55 90 58 8 20 36 59 26 16 0 21 59 122 81 99 21 59 64 6 32 45 3 82 38 28 46 34 129 55 54 75 24 98 96 5 76 129 89 39 9 49 31 56 36 26 8 4 106 38 30 29 14 48 58 61 28 2 44 5 24 83 3 99 15 22 10 7 28 27 26 37 23 50 21 27 22 12 36 29 32 18 8 52 41 25 15 2 29 26 19 14 21 19 27 15 23 17 29 37 19 22 12 15 30 25 5 6 0 47 28 20 8 10 104 19 21 28 53 115 108 23 146 72 108 23 23 52 23 55 78 32 89 6 50 69 22 15 13 16 48 46 36 20 62 13 37 20 21 101 108 14 44 9 105 61 45 15 21 58 47 30 34 0 71 32 21 89 27 36 37 14 0 21 34 35 4 29 15 62 74 16 37 42 61 74 25 35 28 22 92 42 29 12 127 46 13 31 17 78 78 27 69 45 32 19 77 39 96 21 68 74 32 98 35 52 128 25 35 22 38 16 1 13 2 181 9 26 65 7 14 73 21 39 24 65 140 35 63 32 91 13 18 103 52 22 51 17 19 23 28 23 40 36 22 144 19 33 5 11 46 58 31 63 23 81 51 34 58 33 105 72 30 85 11 89 107 8 64 3 80 65 16 32 27 36 76 34 37 34 90 35 27 22 12 126 24 18 17 7 48 29 113 27 28 18 25 47 3 17 36 19 100 11 75 28 23 0 13 13 19 10 29 17 39 8 35 153 5 33 25 32 53 16 16 20 44 37 18 54 48 9 22 12 33 7 34 96 31 30 32 65 48 34 46 13 37 106 25 54 45 41 109 12 31 16 45 34 10 63 42 24 48 18 33 21 25 95 6 7 12 24 71 33 29 26 33 77 31 58 48 38 53 48 35 59 48 27 34 18 35 17 13 2 18 50 10 25 6 7 22 17 28 31 31 9 6 22 40 29 11 5 6 10 5 21 30 39 27 22 51 41 53 52 30 16 12 45 54 21 70 38 44 53 56 25 17 46 1 28 20 55 21 40 32 23 24 16 2 12 31 1 17 46 21 14 6 15 101 3 26 12 49 32 29 7 11 30 58 20 37 15 46 75 21 25 17 19 0 10 50 13 62 19 31 35 50 31 88 64 39 24 41 15 31 7 63 19 24 71 23 28 9 81 94 21 33 1 47 0 6 1 17 38 28 19 16 25 29 33 17 18 21 63 48 38 10 10 67 58 5 26 81 61 31 63 41 17 27 24 12 19 14 28 83 8 34 35 28 37 25 37 5 113 49 0 20 9 36 38 23 48 8 42 37 25 27 14 39 44 32 48 61 50 43 18 17 67 52
Manes.17G095200.v6.1 19 20 55 91 151 55 85 207 82 59 137 51 195 10 69 50 42 11 21 32 4 22 81 76 165 114 37 129 13 36 198 21 102 38 91 169 70 464 53 89 20 21 23 13 90 4 25 68 20 48 107 38 55 170 85 47 131 60 48 63 267 90 568 1 141 84 51 298 145 92 110 106 191 10 11 27 40 331 32 45 20 30 113 50 27 16 75 95 66 42 125 86 85 167 2 71 39 81 18 161 200 86 54 22 3 113 190 97 277 111 532 76 46 105 1 51 15 48 94 19 31 122 188 392 188 109 50 34 42 20 86 36 258 735 21 161 111 153 229 19 5866 220 108 97 184 125 16 12 45 1 127 45 136 44 29 75 187 39 361 64 41 66 31 31 108 343 158 224 3 144 194 440 142 89 121 116 731 65 431 1 101 111 85 364 313 126 43 232 162 146 189 66 48 63 34 48 78 46 65 331 38 63 40 82 7 64 747 24 28 57 115 67 21 15 215 71 132 31 14 379 35 232 377 137 300 72 36 51 4 272 84 97 53 39 349 45 224 131 100 80 39 106 249 124 587 138 80 128 157 140 45 28 142 310 242 114 9 72 115 273 22 66 114 128 137 55 140 155 166 222 77 134 41 206 137 65 173 1 28 120 357 25 44 80 69 463 138 235 390 57 252 92 61 139 32 929 12 101 351 226 354 28 52 150 44 238 92 126 46 88 175 107 95 137 36 467 34 84 95 108 253 67 42 183 462 377 55 256 157 87 245 150 2 194 100 234 173 319 43 121 210 4 67 23 151 100 127 188 19 58 79 40 48 45 120 310 63 176 244 118 110 133 89 7 20 315 73 99 69 130 745 85 224 280 149 15 308 52 96 76 148 1744 81 116 503 63 118 87 362 305 73 2 76 22 450 4 452 100 71 325 17 292 87 80 28 40 123 56 134 68 99 169 378 745 79 163 491 86 162 323 78 889 37 214 285 148 128 78 47 81 54 511 79 289 184 42 146 24 151 534 191 105 65 47 76 45 22 128 1 288 73 67 54 382 124 29 342 103 361 353 79 355 226 166 133 113 163 45 39 390 16 143 616 109 150 99 57 27 30 31 83 376 330 100 74 109 0 265 368 92 99 56 56 58 36 163 31 64 60 36 5 4 131 18 95 340 29 264 140 165 891 814 124 141 82 25 106 262 71 92 328 146 439 48 34 648 91 534 46 91 11 53 84 13 64 2 57 9 38 83 41 158 123 70 156 150 190 111 178 139 10 31 46 48 67 166 33 238 110 88 9 28 369 106 154 290 35 41 541 50 37 76 7 114 225 232 211 16 228 45 105 120 119 264 89 100 19 30 159 92 96 209 59 319 47 292 75 43 755 211 122 28 102 622 169 35 113 81 318 192 145 146 52 129 55 149 121 1 178 54 288 460 208 196 20 107 23 7 111 51 5 37 171 239 37 157 9 29 12 186 91 69 71 407 75 107 162 165 514 20 44 205 1055 211 55 77 145 1 211 174 166 186 119 164 695 172 47 10 29 171 144 161 16 62 33 43 60 70 43 409 89 75 17 74 96 82 0 42 2 81 6 60 47 50 99 107 207 42 209 39 93 27 95 130 225 17 55 22 63 26 42 65 50 96 94 148 148 30 86 190 85 43 6 75 53 16 508 84 26 82 14 45 43 237 4 70 45 103 48 257 60 65 78 101 392 67 62 207 31 281 18 94 67 112 361 74 132 83
Manes.17G095300.v6.1 47 53 77 131 211 29 191 92 74 27 145 510 77 75 268 60 211 21 137 52 20 202 39 197 221 149 203 43 52 44 92 109 30 51 68 53 128 154 140 111 31 196 58 47 80 4 146 74 107 130 29 227 26 114 60 7 166 29 94 167 68 202 146 2 169 9 80 54 41 96 9 104 220 10 11 12 171 296 88 81 14 109 214 89 68 19 551 212 147 293 100 204 165 150 1 91 19 181 20 224 210 6 94 44 0 248 14 327 231 213 123 8 279 103 2 52 5 152 25 83 54 2 99 53 105 56 7 103 24 138 72 21 249 100 43 217 44 164 155 69 232 13 132 15 264 353 7 137 18 4 340 2 229 19 64 320 6 119 114 78 72 18 97 16 67 183 75 150 0 213 247 229 195 16 66 561 189 131 109 0 168 16 513 266 278 191 44 367 22 108 406 23 23 112 50 136 268 20 65 187 115 76 18 175 10 115 413 7 102 18 61 113 15 102 113 43 29 4 37 101 21 141 239 188 80 58 9 12 8 62 71 195 25 100 123 54 122 4 37 4 36 66 6 161 125 69 87 0 87 25 80 34 3 150 31 49 3 2 83 43 28 77 0 139 94 99 322 2 46 76 63 110 6 106 44 49 249 0 35 128 109 27 72 48 79 258 103 192 160 256 66 114 107 161 85 115 123 41 39 121 175 66 86 61 19 22 53 58 11 72 16 47 57 49 36 102 14 52 35 99 51 19 22 14 140 39 60 195 7 98 88 75 1 46 63 72 103 68 2 167 83 5 26 6 105 19 77 51 9 155 23 124 96 13 82 70 43 216 28 86 22 91 133 4 107 94 58 48 47 98 221 37 131 157 69 156 16 96 62 14 71 209 144 185 177 319 85 146 120 1 41 6 28 25 52 1 39 33 61 97 141 76 88 53 41 266 65 168 146 44 99 18 137 138 29 101 93 72 31 128 257 143 103 92 31 133 46 131 109 53 100 62 76 126 60 87 122 61 160 201 227 110 67 25 16 112 5 194 29 189 142 37 78 59 10 58 48 160 56 65 75 82 160 130 74 107 47 120 40 91 12 195 370 117 163 3 178 95 85 112 5 118 189 81 109 39 1 240 235 300 17 106 54 128 137 25 231 14 56 73 90 170 183 35 89 50 227 86 189 190 137 278 26 76 42 8 150 50 66 112 51 146 50 68 28 188 128 236 57 93 1 151 53 91 49 4 176 5 138 124 17 98 38 80 240 15 127 31 76 117 5 138 30 169 227 20 455 77 135 175 3 61 137 250 318 800 14 67 283 77 116 25 7 62 476 187 47 121 140 41 186 4 122 133 98 49 39 272 120 83 216 119 257 127 257 451 19 92 100 70 33 5 66 135 209 108 22 111 62 80 124 47 200 179 199 161 17 3 236 114 340 127 295 100 84 101 119 6 249 224 4 14 91 68 39 127 6 149 6 39 90 35 119 204 129 209 30 220 285 53 156 6 257 90 57 124 150 6 239 175 214 350 18 152 37 57 137 18 210 120 134 227 15 126 17 57 83 24 108 128 191 67 29 142 26 102 7 36 6 108 10 100 11 159 42 61 172 16 136 73 76 177 204 312 93 59 201 0 157 9 55 108 14 119 101 61 70 22 59 30 65 89 3 64 134 82 474 7 32 45 123 69 7 123 0 59 72 18 152 223 65 50 8 93 53 244 90 56 166 44 180 324 17 273 180 199 443 171
Manes.17G095400.v6.1 3 2 2 13 8 1 3 8 6 0 8 4 6 0 7 2 4 1 2 1 1 14 7 13 3 6 6 6 1 1 3 5 7 8 2 1 17 11 3 16 2 15 0 1 0 3 15 2 3 2 5 21 2 23 4 3 12 9 31 3 1 11 6 0 3 0 12 5 17 1 3 21 6 1 0 5 33 16 11 3 1 7 14 17 1 0 9 4 16 1 3 12 10 9 0 14 1 7 0 30 5 4 6 3 0 4 2 35 4 4 7 1 26 1 0 1 2 14 4 17 1 2 10 0 13 6 0 6 1 15 0 3 14 7 3 4 7 11 19 11 85 4 20 5 14 2 7 39 7 0 15 3 23 2 41 83 2 25 6 16 4 3 16 1 3 5 6 31 0 8 4 8 12 1 6 16 4 16 12 0 11 6 76 14 27 25 3 22 1 43 6 3 2 13 2 37 7 1 66 18 29 5 12 60 2 35 39 0 25 5 31 17 5 12 11 18 2 4 3 14 8 2 11 6 4 24 0 2 2 14 20 57 0 6 20 13 4 2 15 2 6 7 0 9 8 13 8 2 12 3 18 3 1 16 6 37 0 2 13 4 3 5 0 14 6 6 23 3 10 20 9 8 0 22 3 3 9 0 13 17 20 23 4 15 70 26 5 11 41 63 6 29 13 14 17 24 8 4 15 15 10 12 3 10 17 24 15 11 0 25 46 20 10 11 11 5 4 1 10 26 6 8 4 7 15 5 6 5 14 24 9 21 0 9 24 9 2 0 2 26 7 7 2 0 13 3 24 2 11 16 5 12 14 3 34 27 34 18 3 77 11 43 18 1 16 11 31 8 7 39 8 11 15 2 16 46 18 13 0 6 105 32 55 10 75 34 12 23 13 0 17 0 8 1 13 2 12 9 4 29 74 16 16 10 2 37 34 27 19 6 8 1 37 25 1 19 12 10 4 57 44 16 31 8 4 23 0 51 9 21 24 40 28 18 14 20 19 28 12 46 38 38 13 3 16 22 0 10 0 18 11 5 13 16 1 16 10 27 5 27 16 77 38 6 23 23 10 20 2 7 5 12 31 21 15 1 54 3 61 11 1 38 10 73 2 12 0 12 20 12 10 19 3 7 1 8 23 2 29 4 6 12 9 25 25 13 13 14 17 4 16 36 2 6 4 2 22 16 10 9 7 23 11 24 0 10 15 24 7 13 3 23 6 18 3 4 17 2 27 6 3 18 2 14 17 4 47 3 25 2 3 23 4 49 0 3 174 10 46 1 3 9 34 51 10 26 5 12 25 20 4 3 1 10 25 11 4 8 5 8 7 1 6 5 12 10 12 1 12 24 2 14 11 6 16 6 0 32 7 10 1 1 23 8 37 3 4 22 3 21 11 10 18 10 1 7 3 0 8 18 9 10 6 28 11 3 1 0 8 10 0 3 17 10 5 3 2 17 3 9 1 1 10 7 6 5 5 9 12 4 5 1 32 5 30 3 2 0 11 2 0 13 4 16 6 19 2 2 10 5 8 0 1 4 0 31 1 5 9 9 11 4 3 36 12 3 0 3 0 7 9 4 1 17 17 16 9 1 5 4 21 2 10 11 4 0 4 2 29 1 34 1 2 20 7 7 12 0 3 7 2 1 1 13 2 20 59 5 9 16 38 5 1 7 0 7 1 5 8 10 3 2 4 24 5 12 1 18 7 10 22 3 10 52 5 42 5 6
Manes.17G095500.v6.1 1 0 6 0 1 4 0 4 1 0 1 0 0 0 4 1 0 0 0 0 0 1 0 1 0 1 0 0 0 0 2 0 4 0 0 3 0 1 1 2 1 2 1 0 0 0 0 0 0 0 3 0 10 1 0 2 1 7 0 2 0 1 3 0 0 14 0 2 0 0 7 7 3 0 0 2 0 6 0 0 0 0 2 1 0 0 0 0 0 0 2 0 1 2 0 2 0 0 0 6 0 4 0 11 0 0 17 1 1 0 0 3 0 3 0 0 0 0 0 0 0 9 0 5 14 0 1 0 0 0 0 0 0 2 1 0 2 1 2 1 1 27 1 12 2 0 11 1 41 0 0 22 0 22 0 0 25 0 5 2 0 1 0 31 0 0 2 0 0 0 0 13 0 31 0 0 2 5 4 0 0 17 3 19 0 1 5 5 0 5 0 28 6 1 29 1 0 3 2 39 0 0 2 0 3 0 0 3 1 52 0 1 3 0 2 0 2 0 0 6 0 0 1 1 9 1 0 3 0 26 0 2 6 0 7 1 0 13 1 13 0 1 60 1 11 1 2 13 2 11 1 0 12 0 11 0 0 12 1 9 1 0 15 1 21 0 0 17 0 9 1 1 14 0 13 0 1 0 0 1 2 2 1 1 3 2 0 1 20 3 13 2 0 1 1 6 0 0 11 3 20 0 0 1 3 7 0 2 4 6 8 1 0 9 1 13 0 0 9 1 8 0 0 6 1 10 0 2 2 2 1 0 0 7 2 12 1 1 1 1 7 0 1 5 2 23 3 1 6 0 6 1 0 12 0 28 0 0 12 0 19 0 1 6 1 11 0 0 3 0 11 0 0 0 4 6 8 1 0 12 2 26 4 0 0 1 1 0 2 15 0 0 0 1 7 0 34 2 1 2 0 0 0 0 2 0 1 0 0 4 2 14 0 0 0 1 11 0 0 4 1 11 0 8 22 2 4 3 0 3 2 18 0 0 5 7 3 0 0 12 3 3 0 2 3 0 5 0 0 1 1 1 0 0 14 0 5 7 0 8 0 3 1 0 7 0 8 3 0 13 6 0 7 2 0 18 2 1 0 0 9 1 6 3 0 1 0 5 0 0 1 0 1 0 0 1 0 3 0 0 2 2 3 5 0 4 0 2 0 0 32 4 19 0 0 1 0 13 2 0 7 0 11 0 0 3 4 36 0 0 0 0 0 2 0 1 1 0 0 0 2 0 5 1 0 9 2 6 0 1 0 2 1 0 0 14 11 23 0 1 10 1 50 0 1 3 10 3 14 0 0 0 0 5 0 0 20 0 9 0 0 3 1 2 4 0 2 0 0 0 1 9 0 0 0 0 12 0 10 0 16 3 0 7 2 0 5 2 32 0 0 0 2 1 0 0 0 0 2 0 0 4 0 0 0 0 0 0 3 0 0 2 0 8 0 0 0 1 1 1 1 3 0 10 0 0 9 1 7 0 0 14 1 7 0 0 0 0 0 0 0 0 4 3 14 0 0 3 0 4 0 1 1 0 8 0 0 0 3 0 1 0 4 2 27 1 0 0 0 0 0 0 2 0 14 2 1 4 0 9 1 0 0 1 0 0 0 0 2 16 0 0 7 0 6 0 2 8 0 12 2 0 1 2 5 0 1 49 0 1 0 0 7 1 0 1 1 27 12 15 0 0 9 0 8 0 0 12 1 22 1 0 3 3 4 0 0 0
Manes.17G095600.v6.1 10 2 63 19 34 19 19 33 12 8 21 11 28 1 35 17 14 1 19 6 18 7 32 39 15 15 26 6 11 24 16 10 31 14 8 15 30 15 12 35 22 24 24 21 6 18 31 24 29 7 24 42 28 28 8 25 33 38 6 11 11 14 20 0 14 16 13 19 19 26 19 51 24 1 0 22 42 46 13 15 23 25 21 21 7 20 69 28 25 26 27 23 61 24 0 29 27 27 55 20 14 21 20 25 3 22 19 29 28 9 21 12 18 7 0 8 40 55 29 16 29 19 19 3 38 9 12 18 0 33 26 8 31 47 1 16 12 22 22 24 18 41 16 46 17 3 28 37 51 0 13 28 30 43 23 28 31 27 23 16 7 15 18 40 11 20 7 14 0 15 16 13 9 20 16 33 15 38 38 0 38 36 63 43 59 26 51 36 57 47 19 25 14 27 100 72 12 37 54 96 25 21 21 27 22 23 26 27 33 87 24 29 25 27 51 61 74 40 15 80 23 26 25 28 129 16 2 21 3 61 48 43 28 12 58 18 21 16 26 44 25 22 56 31 65 20 18 16 32 40 27 20 29 21 60 36 0 17 26 40 11 31 25 39 63 19 45 24 39 34 30 30 42 30 43 33 44 0 17 51 57 31 15 42 27 73 24 25 37 53 30 24 18 39 25 58 15 25 20 19 21 22 15 34 21 22 28 25 31 32 33 39 56 24 30 34 29 9 22 12 22 6 16 43 29 34 10 17 17 21 18 19 0 10 15 70 32 39 17 31 18 0 32 11 18 50 29 35 23 45 19 17 20 20 25 50 27 21 42 11 29 50 15 17 48 71 18 21 37 24 46 23 26 26 29 58 76 36 35 51 16 78 56 33 52 46 18 24 57 18 35 2 41 13 33 2 86 47 33 28 42 41 25 24 26 21 13 19 18 27 15 64 30 41 28 30 38 9 35 18 48 64 24 52 111 59 72 54 25 14 32 59 72 49 31 45 69 37 29 18 72 51 27 27 34 48 35 25 6 59 43 75 34 40 45 34 40 64 21 36 30 24 26 22 44 45 35 32 53 110 27 27 49 28 22 28 29 2 57 37 24 43 17 25 8 12 0 38 10 19 39 31 50 22 22 24 30 47 11 2 16 15 27 13 30 37 14 21 30 11 44 31 50 19 19 20 39 57 12 21 60 26 51 34 33 26 23 34 6 25 16 26 26 16 17 23 21 20 9 12 20 47 55 14 27 46 41 39 3 12 19 27 45 51 3 14 75 46 56 14 16 19 141 20 23 32 28 51 43 29 37 34 6 50 109 16 34 38 21 23 26 18 37 18 17 52 15 33 68 18 25 23 29 32 89 31 12 37 32 31 30 13 70 33 46 13 19 51 42 51 13 13 37 67 24 41 31 2 38 15 21 62 61 17 26 59 13 2 16 17 0 29 71 35 35 28 7 49 5 26 20 25 48 44 41 33 23 61 57 48 21 20 27 23 17 16 15 2 22 51 24 47 33 45 68 73 19 33 62 75 49 32 9 47 83 64 34 22 34 60 98 37 36 30 66 27 2 19 1 23 6 31 17 46 51 32 32 29 46 57 23 36 37 40 70 25 34 24 38 94 46 12 33 24 57 25 104 7 44 51 28 19 16 35 16 55 17 41 38 49 127 43 29 33 0 33 8 16 44 31 31 35 22 65 58 72 7 31 30 77 67 16 22 72 32 63 45 60
Manes.17G095700.v6.1 0 0 0 0 0 0 1 0 4 0 0 0 0 0 0 0 0 0 0 0 0 0 0 1 0 0 0 0 0 0 0 0 0 0 0 0 0 0 0 0 0 0 0 0 0 0 0 0 0 0 0 1 0 0 0 0 2 0 0 0 0 0 1 0 0 0 4 0 3 0 0 1 0 0 0 0 0 0 0 0 0 0 0 1 0 0 1 0 0 0 0 0 0 1 0 0 0 0 0 0 0 0 0 0 0 0 0 1 0 0 0 0 1 0 0 0 0 1 0 0 0 0 2 0 1 0 0 0 0 0 0 0 3 0 0 0 0 2 0 0 0 0 0 0 5 0 0 0 0 0 0 0 0 0 0 1 0 0 0 0 0 0 0 0 0 0 0 0 0 0 0 0 1 0 3 0 0 0 0 0 0 0 4 0 0 1 0 0 0 0 0 0 0 0 0 0 0 0 1 0 0 0 0 0 0 0 0 0 1 0 0 0 0 0 0 0 0 0 0 0 0 0 0 0 0 0 0 0 0 0 0 0 0 0 0 0 0 0 2 0 0 0 0 2 0 2 0 0 0 0 0 0 0 0 0 0 0 0 0 0 0 0 0 1 0 0 0 0 1 0 0 0 0 0 0 0 0 0 0 2 0 0 0 0 0 0 0 0 0 0 0 0 0 0 1 0 0 0 0 1 0 0 0 0 1 0 3 0 0 3 0 0 0 0 0 0 0 0 0 0 0 0 0 0 1 0 0 0 0 0 0 0 0 0 0 0 1 0 0 4 0 0 0 0 1 0 0 1 0 0 0 0 0 0 0 0 0 1 0 0 0 0 0 0 1 0 0 0 0 0 1 0 0 0 0 0 0 0 0 0 0 1 0 0 0 0 0 0 0 0 0 0 0 0 0 0 0 0 0 0 1 0 0 0 0 0 0 0 0 0 0 0 1 0 0 3 0 0 0 0 1 0 0 0 0 9 0 0 0 0 0 0 1 0 0 2 0 0 0 0 4 0 0 0 0 0 0 0 0 0 0 0 0 0 0 0 0 0 0 0 0 0 0 0 0 0 0 0 0 0 0 2 0 0 0 0 0 0 0 0 0 3 1 0 0 0 0 1 0 0 0 0 0 0 0 0 0 0 0 0 0 0 0 0 3 0 0 0 0 0 0 0 0 0 0 0 0 0 0 0 0 1 0 0 0 0 2 0 0 0 0 0 0 0 0 1 0 0 0 0 0 1 0 0 0 0 0 0 0 0 0 0 0 0 0 0 0 0 0 0 0 0 0 0 0 1 0 0 0 0 0 0 0 0 0 0 0 2 0 0 0 0 0 0 1 0 0 0 0 0 0 0 0 0 0 0 0 0 0 0 1 0 0 0 1 0 0 0 0 0 0 0 0 0 0 0 0 0 0 1 0 0 0 0 0 0 1 0 0 0 0 0 1 0 0 0 0 0 0 0 0 0 0 0 0 0 0 0 1 0 0 0 0 0 8 0 0 0 0 0 0 0 0 0 0 0 0 0 1 0 0 0 0 1 0 0 0 0 0 0 0 0 0 2 0 3 0 0 0 0 0 0 0 0 0 0 0 1 0 0 0 0 0 0 0 0 0 0 0 0 0 0 0 3 0 0 0 0 0 0 1 0 0 0 0 0 0 0 0 0 0 0 0 0 0 0 0 0 0 0 0 0 0 0 0 0 0 0 0 0 0 0 0 0 0 0 0 0
Manes.17G095800.v6.1 40 30 113 124 567 14 65 35 253 396 22 173 57 108 1147 9 88 23 146 125 24 100 47 427 647 26 144 40 77 506 29 54 34 103 772 11 140 44 93 356 16 195 41 101 598 36 23 54 198 439 29 90 24 166 232 16 27 49 142 933 46 59 132 4 571 30 33 39 122 479 15 52 70 8 45 17 98 131 162 697 18 20 45 166 369 24 67 110 289 440 15 23 56 168 4 181 32 48 57 159 708 13 14 55 2 1358 32 55 55 293 361 7 40 33 5 170 19 60 23 45 149 14 34 35 273 151 5 24 9 761 152 12 37 186 51 465 48 50 74 182 1044 43 65 37 270 385 8 101 130 25 567 10 62 78 451 761 33 49 68 399 832 17 34 75 179 269 41 45 2 369 985 33 72 112 865 811 20 50 173 0 546 44 836 101 352 364 24 191 65 427 1177 80 57 115 87 633 1067 197 86 204 815 859 61 388 40 870 1144 49 403 95 155 468 39 116 127 146 203 71 15 104 276 533 118 161 97 255 43 50 26 221 478 661 27 82 80 536 843 59 18 209 86 324 758 35 304 242 331 126 96 308 102 105 147 44 411 95 6 80 49 110 126 428 127 34 492 99 632 30 43 70 230 311 49 47 221 107 416 3 399 1366 1311 1506 223 3547 45 1004 328 645 1186 1864 1215 1970 1860 1554 907 792 88 1346 154 178 351 641 193 986 642 311 130 431 35 80 66 880 933 1768 637 550 228 828 1396 600 432 264 407 429 140 342 63 259 30 57 56 206 6 32 56 166 512 359 20 62 28 12 350 24 92 27 413 295 119 47 76 865 602 42 149 105 276 651 294 157 190 446 213 25 271 150 273 405 61 93 63 258 549 650 55 153 116 563 965 33 178 187 72 867 45 80 96 191 395 111 31 5 170 29 4230 8 673 528 331 27 105 40 177 271 44 41 55 437 521 20 27 50 126 634 15 58 23 224 308 18 132 122 64 595 1703 376 419 102 221 619 1268 614 920 882 1149 1164 1035 1120 1033 977 1527 923 621 420 1158 2042 314 253 35 2845 1314 489 1184 632 21 1434 552 996 740 2321 1349 72 964 1019 2066 434 476 646 593 556 21 103 186 343 903 58 181 51 766 416 6 38 37 451 888 32 1 128 66 346 26 102 77 206 567 20 64 43 170 398 28 73 250 66 723 42 98 120 247 826 38 84 45 452 245 7 75 75 220 741 73 100 51 83 584 29 82 99 338 348 19 55 84 217 555 22 19 15 266 598 9 48 56 179 451 28 34 35 31 403 5 54 79 261 712 25 259 147 61 414 17 27 223 244 1346 47 31 52 193 136 653 16 5 59 379 418 49 13 41 102 262 37 35 220 124 135 26 64 84 151 420 23 58 55 118 378 33 20 41 145 23 20 50 171 193 203 23 62 67 220 610 40 184 85 134 587 18 2 87 257 783 61 65 84 145 483 186 4 180 372 9 31 21 154 79 197 8 93 13 45 208 67 31 219 91 227 32 59 124 344 266 73 492 192 542 292 523 3 224 721 291 121 9 70 123 397 503 69 60 103 260 770 20 66 43 203 471 51 74 126 201 582 23 42 53 205 9 169 6 32 20 640 15 93 41 169 578 6 63 35 262 586 114 52 78 123 424 22 43 37 117 737 21 43 67 379 205 58 58 51 300 696 12 38 52 227 517 78 51 85 270 158 27 50 5 69 424 25 143 83 223 867 26 32 109 130 511 40 93 67 179 1289 27 92 68 142 817 77
Manes.17G095900.v6.1 0 0 0 0 0 0 0 7 0 0 1 0 0 0 0 0 0 0 0 0 0 0 0 175 1 0 0 0 0 0 2 0 31 0 0 0 0 0 4 0 0 0 0 0 0 0 0 0 0 0 0 0 0 1 0 0 0 1 0 0 0 0 2 0 0 0 0 1 65 0 0 0 84 2 0 0 0 0 0 0 0 0 1 0 3 0 3 0 0 0 0 0 1 0 0 0 0 0 0 0 0 0 0 0 0 0 0 0 0 0 0 0 0 5 0 0 0 0 0 0 0 0 0 7 0 0 0 0 0 0 0 0 0 0 0 0 0 0 0 1 2 0 0 0 4 0 0 0 0 0 0 0 0 0 0 0 0 0 6 0 0 0 0 0 0 0 0 0 0 0 0 0 0 0 16 0 0 0 48 0 0 0 0 72 0 0 0 0 0 0 0 0 0 0 1 0 0 0 0 10 0 0 0 1 0 0 0 0 0 0 0 1 0 0 0 2 0 0 0 1 0 0 0 0 6 0 0 0 0 12 0 0 0 0 0 0 0 0 0 5 0 0 0 0 0 1 0 0 0 0 0 0 0 0 0 190 0 0 0 1 0 0 0 0 13 0 0 0 0 0 0 0 0 0 11 0 0 0 0 0 23 0 0 0 0 0 0 0 0 0 0 0 0 0 0 7 0 0 0 0 0 2 0 0 0 0 0 0 0 0 0 0 0 0 0 0 10 0 0 0 2 0 0 0 0 71 0 0 0 0 0 0 0 0 0 1 0 0 0 0 0 0 0 0 0 2 1 0 0 0 0 0 0 0 0 12 0 0 0 0 20 0 0 0 0 4 1 0 0 0 0 0 0 0 0 0 11 0 0 0 0 68 0 0 1 0 0 3 0 1 0 0 0 0 0 0 5 0 0 0 0 1 0 0 0 0 0 0 0 0 0 0 0 0 0 0 1 0 0 0 0 0 0 0 0 0 0 0 0 0 0 0 0 0 0 0 0 0 0 0 0 0 0 0 0 0 0 0 0 0 0 0 0 0 0 0 0 0 0 0 0 0 0 0 0 0 1 0 0 0 0 0 0 19 0 0 0 3 2 0 0 0 0 0 2 0 0 0 0 0 0 0 0 0 0 0 0 0 0 0 0 0 1 0 0 0 0 2 0 0 0 0 0 0 0 0 0 0 5 0 0 0 2 0 0 0 0 0 0 0 0 0 0 0 0 0 0 0 0 3 0 0 0 0 0 0 0 0 0 0 0 0 0 11 0 0 0 51 0 0 0 0 109 0 1 0 0 3 1 1 0 0 0 27 0 0 5 0 3 7 0 0 1 6 0 0 0 0 0 1 0 0 1 2 0 0 0 0 6 0 1 1 0 1 17 0 0 0 4 0 0 0 5 2 1 0 0 0 0 0 0 0 0 1 0 0 228 0 48 13 0 0 0 1 0 0 0 1 0 13 0 1 0 0 1 0 0 0 1 0 0 0 0 1 0 0 0 0 0 1 0 0 0 0 22 0 0 0 0 29 0 0 0 0 0 7 0 0 0 1 0 0 3 0 1 0 0 0 0 1 0 0 0 0 0 91 0 0 0 0 83 0 1 0 16 0 0 0 0 0 0 0 0 0 0 71 0 0 1 23 0 0 0 0 0 0 0 0 0 0 7 0 0 0 0 1 0 0 0 0 0 0 0 0 2 0 0 0 0 4 0 0 0 0 4 0 0 0
Manes.17G096000.v6.1 44 55 69 86 125 72 95 100 98 65 78 143 93 56 177 48 90 13 103 41 34 69 54 183 157 49 86 87 36 106 58 34 40 75 157 24 65 80 106 54 16 80 51 55 101 35 82 85 137 64 52 86 62 117 69 26 93 70 50 103 60 70 141 2 209 70 116 35 123 90 44 84 183 7 7 14 85 168 47 158 41 54 106 74 109 75 240 260 179 181 58 63 48 108 8 137 85 89 30 76 89 38 74 53 3 85 43 165 115 203 112 44 109 113 1 40 47 100 61 65 62 38 67 62 133 38 24 54 15 114 66 36 120 116 15 144 24 85 71 63 167 61 91 51 321 347 56 89 41 5 128 11 58 25 82 145 19 105 95 120 83 125 81 84 68 131 15 87 2 129 117 58 147 57 116 316 60 69 75 0 343 73 126 358 159 117 45 186 61 213 372 81 63 122 91 114 160 44 70 122 49 77 42 54 28 50 83 33 83 48 50 90 23 52 73 96 59 24 12 131 48 116 44 78 50 59 0 8 2 100 80 125 32 61 44 48 89 26 85 56 65 70 43 93 58 85 67 25 70 73 89 86 22 99 116 48 3 39 54 44 80 119 22 125 79 155 162 12 25 52 83 145 34 79 88 95 169 1 6 66 46 66 73 56 41 130 91 137 44 51 41 79 52 28 49 66 35 68 20 115 80 96 79 46 43 39 66 37 31 31 27 63 121 31 24 117 46 52 34 39 32 32 45 63 97 104 47 129 15 41 56 49 1 14 64 30 63 84 31 72 48 9 56 24 29 34 63 47 26 47 35 60 43 25 28 54 28 88 36 29 26 59 25 22 96 53 59 70 49 63 119 73 95 92 16 97 102 107 116 41 56 96 68 111 34 80 43 73 71 29 75 3 105 10 57 2 69 148 51 15 64 23 71 40 27 49 17 72 74 51 32 49 63 97 17 41 23 62 32 37 46 87 53 70 120 61 47 131 91 23 60 69 110 119 26 49 50 86 101 33 57 44 68 57 36 134 29 54 8 93 70 24 72 96 34 30 42 145 137 33 62 16 136 123 71 30 31 86 44 162 32 47 108 82 114 27 81 108 90 46 20 68 94 74 160 19 0 115 54 87 18 60 87 70 113 16 53 28 51 17 25 80 89 33 51 22 68 41 100 118 37 50 35 34 48 15 118 57 58 54 42 56 50 65 49 38 53 65 72 60 16 58 46 66 37 18 66 9 71 77 20 36 43 64 163 19 51 30 27 50 6 42 54 118 245 55 274 250 109 165 21 43 200 124 123 210 29 77 84 104 186 25 8 63 258 85 45 120 159 77 140 12 113 249 117 65 55 115 134 41 169 36 96 48 167 114 46 37 68 80 41 17 60 89 208 141 44 110 73 78 98 40 70 243 80 112 37 2 154 73 185 34 83 51 67 61 229 1 178 138 10 3 48 55 40 135 4 77 8 54 62 37 56 176 132 214 82 99 114 109 214 20 134 63 81 183 102 2 174 101 156 101 25 123 68 109 151 36 134 100 104 139 98 177 60 95 84 64 113 96 202 77 57 102 71 120 7 41 1 41 5 79 19 39 41 81 71 11 48 78 55 123 54 126 54 65 93 13 73 40 87 48 13 51 55 78 95 37 39 33 111 142 25 38 72 116 84 18 38 53 118 58 56 167 3 110 171 22 83 94 60 154 14 73 72 160 150 59 87 115 284 240 30 100 75 161 224 76
Manes.17G096100.v6.1 0 1 0 0 0 0 0 7 0 0 0 0 0 0 0 0 0 0 0 0 0 0 0 0 0 0 0 3 0 0 0 0 0 0 0 0 0 12 0 0 0 0 0 0 0 0 0 5 0 0 0 0 0 0 0 0 0 0 0 0 0 0 2 0 0 0 0 4 0 1 0 0 0 0 0 0 0 25 0 1 0 3 2 0 0 0 0 5 0 0 0 0 0 0 0 0 0 0 0 0 0 0 0 0 0 0 0 0 4 0 0 0 0 2 0 0 0 0 8 0 0 0 0 10 0 0 0 0 1 0 0 0 0 28 0 0 0 0 5 0 0 0 0 0 0 0 0 0 0 0 0 0 0 0 0 0 0 0 18 0 0 0 0 0 0 0 0 0 0 0 0 0 0 0 0 0 0 0 2 0 0 0 0 2 0 0 0 0 1 0 0 0 0 0 1 0 0 0 0 2 0 0 0 0 0 0 0 0 0 0 1 0 0 0 7 0 0 0 0 16 1 0 0 0 21 0 0 0 0 20 0 0 0 0 15 1 0 1 0 0 0 0 0 0 53 0 0 0 0 20 0 0 0 0 43 0 0 0 0 71 0 0 0 0 7 0 0 0 0 10 0 0 0 0 26 0 0 0 0 0 50 0 0 0 0 18 0 1 0 4 17 0 0 1 0 64 0 0 0 0 33 0 0 1 0 4 0 0 1 0 11 0 0 0 0 56 0 0 1 0 1 0 0 0 0 81 0 0 0 0 8 1 0 0 0 2 0 1 0 1 8 0 0 0 0 0 0 0 0 1 2 1 0 0 0 2 0 0 0 0 18 3 0 0 0 29 0 0 0 0 25 0 0 0 0 1 1 0 0 0 0 35 1 0 0 0 10 0 0 0 0 0 0 0 1 1 9 0 0 0 1 12 0 0 0 0 3 0 0 0 0 0 0 0 0 0 7 0 1 0 2 44 0 0 0 0 0 0 1 0 0 89 0 0 0 0 1 0 0 0 0 0 0 0 0 0 0 0 1 0 0 0 0 0 0 0 21 0 0 0 0 0 4 1 0 0 18 0 0 19 0 0 28 0 0 0 0 0 0 0 0 0 4 0 0 0 0 14 0 0 0 3 0 0 0 0 0 0 0 0 0 0 11 0 0 0 0 7 0 0 0 0 0 0 0 0 0 20 0 0 0 0 19 0 0 0 1 19 0 0 0 0 16 0 0 0 0 0 0 0 0 0 0 0 0 0 0 0 0 0 0 0 0 0 0 0 0 0 1 0 0 0 0 0 0 0 0 1 6 1 0 1 0 0 0 0 0 0 0 0 0 0 0 6 0 1 0 0 4 0 0 0 0 8 0 0 0 0 12 0 0 0 0 31 0 0 0 0 0 0 0 0 0 2 0 1 1 0 9 0 0 0 1 1 1 0 0 0 0 0 0 0 0 22 0 0 0 0 0 0 0 0 0 13 0 0 0 0 11 0 0 0 0 22 0 0 0 0 6 0 0 0 0 0 25 0 0 0 0 0 0 0 0 0 0 0 0 0 0 33 0 0 0 0 0 0 0 0 0 5 0 0 0 0 0 1 0 0 0 0 0 0 0 0 5 0 0 0 2 0 0 0 0 0 0 0 0 0 0 0 0 0 0 0 0 0 0 0 0 14 0 0 0 0 0 1 0 0 1 13 0 0 0 0 5 0 0 0 0 1 0 0 0 0 38 0 0 0
Manes.17G096200.v6.1 85 32 140 360 452 69 96 184 177 78 89 157 173 111 181 49 118 35 156 31 62 113 237 648 131 54 144 74 86 146 42 76 165 246 115 113 136 111 78 128 51 194 69 115 88 51 147 144 192 104 113 210 99 372 102 82 178 261 126 158 64 90 174 1 112 65 125 121 272 118 56 219 370 7 5 63 180 260 173 110 108 83 199 377 62 43 255 273 356 325 67 154 216 230 2 257 67 100 88 198 311 62 101 106 3 237 47 180 162 114 225 28 140 95 4 70 60 116 111 89 136 69 121 99 318 119 38 88 11 230 105 40 161 321 117 102 70 115 168 152 221 146 123 119 262 139 82 251 149 13 179 45 156 87 263 254 39 231 216 188 203 129 109 163 211 164 46 156 1 156 101 70 101 97 180 165 116 135 198 0 207 151 319 339 523 201 91 247 149 408 278 156 87 186 395 552 309 102 155 392 346 192 73 233 41 300 335 111 213 190 306 241 137 161 241 272 159 83 48 225 303 126 165 210 404 219 6 77 11 393 357 186 175 81 181 314 262 65 78 204 206 130 54 130 257 307 149 60 125 295 299 108 78 116 352 284 9 57 161 196 284 140 69 204 245 209 202 56 182 238 345 139 50 159 224 284 170 0 23 160 321 334 198 295 65 212 485 206 148 194 188 401 169 244 207 419 182 174 99 144 269 143 62 133 106 184 335 127 46 198 178 297 156 200 83 226 217 97 177 166 194 87 105 183 137 243 114 215 42 81 136 296 8 123 234 189 332 166 54 173 174 13 156 62 167 248 323 230 114 182 132 285 121 94 122 288 169 223 92 136 177 461 200 68 142 307 288 151 102 122 208 250 187 178 62 183 299 376 203 105 393 442 328 285 140 204 127 357 186 64 156 7 380 15 342 0 373 348 125 97 210 134 253 181 181 97 127 475 153 118 100 235 476 322 65 182 277 227 139 68 204 333 82 291 220 132 275 261 96 196 202 225 491 241 147 94 405 384 153 126 173 171 151 99 126 267 108 212 22 291 193 135 267 128 95 233 280 699 221 153 187 193 313 111 289 112 268 427 128 435 62 120 286 448 256 80 142 47 393 95 86 267 152 415 201 70 1 224 146 87 66 186 165 290 161 73 141 112 237 151 100 107 240 124 285 74 128 195 369 249 102 92 154 292 156 67 193 221 215 269 148 157 266 336 147 167 269 253 114 233 45 97 170 246 155 39 162 41 256 203 55 215 106 277 328 47 250 174 220 146 15 168 267 312 91 77 365 485 189 190 39 153 829 436 247 141 74 98 280 239 73 57 7 197 206 146 80 52 194 130 117 34 136 205 175 83 40 84 190 240 157 53 97 182 202 102 61 72 151 105 125 63 152 337 139 95 69 117 214 280 138 67 157 354 212 107 40 6 155 228 247 49 139 224 221 91 203 3 217 141 7 17 121 158 136 102 14 84 5 160 126 51 69 212 271 141 49 244 139 134 170 40 146 145 500 83 125 5 222 170 102 123 30 202 443 529 137 99 71 298 261 205 46 121 103 371 190 50 164 273 211 151 138 137 218 196 2 145 4 143 2 244 73 169 237 381 196 49 161 177 192 232 172 112 160 113 163 67 144 161 205 263 60 93 310 345 169 34 184 159 319 133 35 117 110 227 222 60 124 181 97 150 98 205 3 170 129 84 129 221 268 201 59 168 263 141 138 116 228 310 114 167 71 119 192 225 188 108
Manes.17G096300.v6.1 0 0 1 0 0 2 5 2 2 2 0 0 2 4 0 0 0 0 0 0 1 0 4 2 2 0 0 0 0 0 0 0 3 2 5 0 0 0 0 0 0 0 0 0 0 0 3 2 0 0 0 0 2 1 0 0 1 2 2 0 1 5 11 0 0 0 1 3 4 3 2 5 0 0 0 1 0 3 0 0 0 8 1 1 2 0 0 2 0 0 0 1 6 4 0 7 0 0 0 1 0 1 0 1 0 0 0 0 4 2 1 0 0 0 0 0 1 1 0 1 4 0 6 1 7 1 2 1 1 3 4 1 8 2 4 2 0 4 2 2 1 0 2 8 0 0 1 3 5 0 0 0 1 7 3 0 1 0 2 10 8 0 9 15 7 1 0 0 0 9 0 0 1 5 5 4 2 0 5 0 4 1 1 6 5 2 1 5 4 6 2 2 0 6 5 9 5 0 5 13 10 2 1 3 6 0 1 0 2 10 1 12 0 3 9 11 7 0 0 9 2 5 0 1 22 5 0 0 0 15 21 0 0 0 0 1 0 0 1 7 3 5 7 8 9 3 3 1 2 4 4 0 0 3 14 6 0 2 6 8 1 4 0 0 2 0 5 3 2 5 2 4 0 0 2 1 6 0 0 0 0 1 0 4 3 7 8 3 4 3 6 11 0 1 1 7 5 3 5 0 5 0 3 3 0 2 4 1 1 1 9 10 5 0 1 10 16 0 0 4 8 0 7 3 2 9 1 6 2 2 2 2 0 0 0 2 24 3 1 1 4 0 2 0 2 10 4 3 4 8 1 7 3 0 1 9 13 5 7 3 10 1 4 0 1 4 7 1 2 0 6 5 3 0 0 1 3 3 3 1 1 13 0 4 0 1 1 0 1 0 2 0 3 1 0 0 12 22 6 0 1 7 6 2 2 4 0 5 0 2 1 11 0 7 0 1 3 0 4 0 0 5 0 6 2 4 11 5 1 0 4 0 4 5 8 3 5 15 5 0 0 0 0 1 2 7 3 3 0 2 1 0 0 3 4 0 9 2 2 0 5 1 11 2 2 0 2 0 3 8 0 2 4 0 1 1 7 1 4 5 2 0 3 3 5 2 0 6 3 0 3 2 11 1 2 1 1 3 3 3 3 0 2 3 3 1 0 1 2 2 4 1 8 0 5 0 2 5 0 1 0 0 10 2 4 0 3 5 3 0 0 0 0 0 1 3 5 4 4 1 2 1 6 4 2 7 4 8 2 0 0 4 5 6 0 1 4 11 0 1 0 2 7 4 7 0 0 3 5 2 2 0 0 1 0 0 1 0 1 1 0 1 0 1 0 2 0 3 5 2 0 0 0 0 3 0 1 0 3 2 0 1 0 2 4 2 0 0 2 0 0 0 0 1 0 1 0 0 0 0 0 0 2 4 0 1 0 0 0 0 0 4 0 3 2 4 0 1 0 1 2 1 1 3 0 1 0 10 0 2 1 0 0 3 0 0 2 0 0 0 0 0 1 2 11 2 3 2 3 3 1 4 0 1 4 0 0 0 0 0 0 0 0 0 2 5 1 2 0 3 0 2 0 0 0 0 0 0 0 2 1 0 4 4 5 2 0 0 0 1 7 0 3 0 5 4 3 0 0 2 1 4 0 0 0 0 1 1 0 2 3 2 2 0 0 0 0 0 0 0 0 6 0 0 2 1 0 0 0 3 0 0 1 1 7 9 0 1
Manes.17G096400.v6.1 2 2 4 1 17 3 11 4 43 41 7 3 4 0 8 0 1 1 3 2 0 0 0 0 12 0 1 0 4 11 2 43 5 37 34 0 26 2 9 7 0 4 1 5 15 0 10 0 17 8 2 16 2 22 25 1 11 0 18 31 1 26 1 0 32 2 22 2 9 66 1 51 1 0 4 0 6 1 5 19 0 7 1 33 7 3 3 1 19 3 0 10 2 28 1 13 1 15 0 16 34 0 9 0 1 18 0 16 0 37 75 0 7 0 0 46 0 1 1 4 9 0 15 3 36 24 0 27 0 34 84 0 57 2 4 149 0 28 2 39 7 0 28 7 24 35 0 13 2 2 117 1 33 3 38 21 0 46 4 160 97 0 22 0 29 64 1 58 0 113 196 2 37 2 28 161 0 35 6 0 57 0 78 5 14 12 1 79 3 16 96 4 0 46 7 90 102 2 50 0 215 46 0 3 0 55 76 1 59 6 42 187 0 61 3 60 28 2 2 3 20 39 2 45 1 52 0 1 1 2 94 15 0 24 0 14 15 0 15 3 8 37 0 11 4 27 22 0 13 3 11 36 0 77 4 14 0 0 19 0 5 18 1 9 0 9 61 0 53 3 27 24 1 40 2 7 12 1 0 3 2 6 10 1 22 3 23 63 0 55 7 29 108 0 52 2 43 85 0 47 4 96 42 4 20 2 10 76 1 19 8 8 17 5 12 7 17 49 0 20 5 16 33 0 22 4 12 47 1 30 1 46 1 0 34 4 163 33 0 10 4 1 53 0 29 2 28 39 3 19 0 87 86 2 53 3 36 56 1 15 2 20 9 0 38 10 66 54 1 47 4 57 106 52 0 6 0 33 39 1 29 3 148 193 2 3 0 8 20 0 23 0 24 0 3 1 2 127 39 0 32 1 42 33 1 28 7 40 175 1 7 2 52 157 0 60 6 2 65 7 1 1 33 30 1 8 1 12 16 0 24 0 31 73 0 51 4 48 98 0 13 3 12 11 0 67 0 28 0 1 10 0 5 24 1 58 2 8 31 0 33 3 39 18 2 8 0 0 13 6 0 86 2 16 232 0 53 0 58 50 0 48 0 33 74 0 1 1 21 50 2 12 5 23 106 0 64 0 65 120 0 4 0 11 90 2 12 2 28 82 0 17 0 51 37 0 16 0 9 37 0 32 5 18 42 0 173 2 44 268 0 0 0 2 9 0 32 6 64 104 0 30 5 17 27 1 17 2 6 29 0 14 0 26 26 0 2 4 14 55 0 73 2 26 117 13 5 16 4 28 28 0 0 0 16 26 1 6 1 16 31 2 11 0 16 18 0 10 1 4 14 2 5 0 5 10 1 0 2 10 2 1 23 2 16 8 0 12 5 15 27 4 0 1 12 18 0 1 3 6 30 1 23 1 10 45 3 0 4 5 1 0 8 5 8 13 1 31 0 14 17 3 13 3 11 4 0 55 4 56 8 0 36 2 55 69 1 0 2 13 11 2 1 17 1 38 18 1 22 0 13 49 2 39 0 39 36 2 8 0 7 7 1 14 4 42 0 0 0 2 1 35 0 8 2 35 11 6 21 1 38 3 3 24 7 34 32 1 30 9 35 82 0 4 4 57 48 0 35 4 10 43 1 12 4 10 31 1 10 1 13 3 2 9 1 8 16 1 10 1 37 23 2 8 1 4 11 2 17 0 9 25 2 38 1 13 79 22
Manes.17G096500.v6.1 11 1 3 2 4 38 32 7 7 5 24 14 2 6 2 30 33 3 2 1 19 2 3 2 6 5 21 1 3 5 12 6 2 1 2 62 69 7 14 5 14 21 1 2 3 23 19 3 8 6 47 38 18 10 9 4 11 0 3 4 14 14 8 0 7 3 5 0 3 9 4 12 4 0 1 41 25 11 3 15 8 32 2 10 1 3 30 2 11 8 19 54 21 13 0 1 22 28 10 15 13 4 44 5 0 14 6 12 2 12 6 18 9 0 0 2 16 13 1 0 3 29 38 7 52 12 14 37 0 30 33 32 50 1 7 29 54 51 20 16 1 139 40 31 21 25 68 12 13 0 29 75 85 29 38 11 3 9 1 22 4 60 10 15 7 16 9 18 3 32 36 70 61 45 31 41 4 59 1 0 69 46 49 53 5 14 76 34 7 3 7 15 27 11 8 14 23 70 71 52 31 17 143 96 0 26 36 16 11 2 9 19 48 49 20 14 12 55 14 28 1 39 43 37 17 3 0 81 4 24 40 3 45 33 6 10 45 17 12 13 6 9 31 9 0 2 11 0 6 0 7 5 8 28 7 1 0 3 1 1 0 4 2 36 1 1 47 22 24 10 26 13 4 35 0 11 40 1 8 6 4 2 8 11 21 2 6 21 36 29 15 11 58 5 2 1 26 23 16 29 16 28 19 6 5 3 17 6 19 39 32 9 45 2 5 3 2 19 2 7 2 10 40 8 7 1 8 11 51 57 8 32 0 29 47 9 50 20 28 21 8 0 18 20 32 10 8 48 36 55 4 47 71 60 51 18 15 45 4 14 7 4 2 109 49 14 15 20 63 52 26 8 46 24 67 25 18 6 13 91 11 16 63 25 83 28 5 8 13 16 20 1 3 0 3 0 3 40 26 67 54 11 9 11 193 32 5 19 57 142 9 17 7 34 93 78 29 1 11 71 8 22 2 2 4 11 1 3 36 7 6 9 4 11 6 5 1 10 20 7 10 1 17 43 14 16 1 1 0 11 2 2 16 10 117 9 3 2 15 3 16 0 11 22 7 7 1 4 79 3 72 72 23 9 26 26 28 3 43 10 25 33 0 8 16 23 0 5 9 65 20 22 14 8 5 18 39 0 7 4 15 2 1 1 12 28 6 2 1 11 52 59 11 23 46 51 63 18 1 8 38 40 4 3 4 77 83 4 5 14 11 29 4 0 6 42 25 1 20 6 35 24 19 3 2 34 20 15 9 14 7 18 3 5 14 28 19 16 6 15 9 11 6 4 14 52 25 30 12 10 21 10 1 2 23 38 32 57 11 9 16 13 18 12 16 10 27 10 9 2 8 12 12 3 14 9 18 5 13 5 52 9 11 22 4 5 80 27 17 6 4 35 20 8 6 3 16 1 4 9 18 27 10 4 7 18 1 1 4 9 1 14 25 8 4 9 6 24 1 3 3 33 21 3 8 28 15 48 11 16 4 1 6 1 5 3 15 0 4 34 5 11 16 14 7 11 6 57 28 6 4 29 4 11 0 18 8 4 30 2 0 7 78 50 8 15 0 30 3 6 2 4 3 11 0 1 6 40 26 3 8 3 40 25 2 15 8 35 10 0 4 2 60 25 17 8 18 2 27 1 11 32 26 18 2 15 0 32 52 25 34 20 42 15 2 9 20 18 33 12 30 75 26 14 8 5 3 68 17 18 0 10 38 47 2 6 46 16
Manes.17G096600.v6.1 238 29 268 147 520 119 111 101 79 251 193 357 198 40 939 157 127 28 113 610 149 86 148 218 492 105 107 83 79 659 91 78 93 100 556 158 121 91 117 377 123 220 133 81 787 129 205 128 239 299 251 196 128 213 202 126 116 136 103 532 116 171 145 2 524 116 71 63 96 239 82 165 68 14 10 99 232 250 142 746 128 105 127 188 334 103 207 208 320 459 116 120 187 147 3 74 241 241 215 268 614 131 157 118 7 453 165 223 217 318 520 98 209 64 3 90 156 172 58 51 351 50 89 60 190 148 48 88 36 170 163 55 201 127 47 208 175 159 130 117 318 203 148 133 173 425 141 161 180 17 318 195 183 180 130 266 86 132 111 131 297 158 94 130 87 206 40 140 1 140 223 170 142 147 171 265 105 92 142 1 536 161 219 144 210 242 150 139 113 138 665 165 99 200 186 228 279 143 161 178 131 488 161 300 99 256 486 77 123 162 131 229 95 143 129 232 305 182 36 130 158 567 193 179 103 132 11 80 11 242 288 238 179 57 106 163 676 73 56 93 120 271 105 149 171 141 214 75 96 85 126 189 78 85 161 86 4 80 82 60 60 175 109 138 130 81 406 156 107 120 216 376 74 119 116 173 609 2 14 241 210 170 168 144 41 272 110 559 145 247 124 269 409 74 96 128 43 305 69 102 181 127 215 83 73 70 46 380 84 79 64 179 562 76 74 92 87 238 49 70 50 41 207 58 77 104 73 452 79 127 90 167 2 79 153 118 149 300 45 125 61 10 305 52 108 47 132 283 115 190 79 338 279 163 162 121 87 303 124 133 152 114 140 123 230 109 96 270 112 113 155 120 159 461 66 230 170 214 683 114 132 219 248 279 133 313 142 131 461 135 72 0 151 5 118 12 146 223 282 125 95 132 94 181 75 150 60 223 247 103 52 106 139 215 100 97 101 60 176 40 174 135 54 453 98 67 58 113 116 54 143 121 187 906 46 115 144 178 243 58 122 133 137 402 60 261 96 78 17 165 206 127 144 828 86 126 65 204 502 96 156 117 259 853 148 86 130 119 609 277 136 145 259 125 213 215 183 34 248 343 127 148 93 106 335 78 3 213 46 358 72 100 127 157 221 81 158 83 95 67 35 71 171 54 329 81 67 121 95 495 94 88 79 158 218 86 146 85 136 426 147 91 140 78 343 64 145 168 99 164 70 94 227 170 358 164 110 50 96 220 107 91 147 120 308 98 101 132 88 436 15 132 161 206 476 180 170 160 54 384 125 139 514 172 375 233 196 150 295 137 384 176 5 105 206 251 148 40 91 51 245 115 131 158 95 363 102 149 131 148 282 160 180 147 122 210 77 45 85 51 137 60 98 148 103 116 95 91 138 102 137 115 194 200 184 772 99 5 297 166 625 118 141 81 110 320 88 6 120 106 6 65 70 140 37 330 1 103 6 82 195 131 84 177 154 646 105 221 217 43 162 47 97 92 179 186 92 3 264 204 513 126 42 172 119 222 367 129 148 218 182 550 96 140 167 141 594 185 341 325 216 862 205 146 213 172 7 77 3 111 5 245 107 114 79 156 365 196 137 90 174 293 148 156 117 54 234 57 124 151 74 221 158 74 149 127 127 78 85 71 156 472 107 102 122 150 256 253 156 175 108 388 149 270 4 144 642 106 97 159 99 579 139 76 157 189 408 260 250 182 45 577 228 157 148 125 310 186
Manes.17G096700.v6.1 0 1 0 1 1 0 0 0 5 1 0 0 0 0 4 0 0 1 0 0 0 0 0 4 1 0 1 3 0 2 0 1 0 2 2 0 5 1 0 14 0 0 1 0 0 0 5 0 2 2 0 2 0 12 3 0 0 0 75 5 0 2 0 0 0 0 0 0 1 0 0 0 0 0 0 0 0 0 0 2 1 1 0 1 0 0 0 0 0 0 0 0 2 0 0 12 0 3 0 17 0 0 2 0 0 4 0 1 0 1 1 1 4 0 0 1 0 0 1 0 2 0 3 1 1 0 0 3 0 2 2 0 0 0 5 1 0 1 0 1 855 1 8 1 2 0 0 8 0 0 1 0 3 0 7 5 0 4 1 3 16 2 8 0 1 3 0 6 0 4 8 1 1 0 12 4 1 2 2 0 0 0 6 1 1 2 1 4 0 4 0 1 0 0 0 26 3 0 0 0 9 1 0 1 0 0 2 1 9 0 4 19 1 1 1 4 15 2 0 0 5 4 0 2 0 2 0 0 0 0 8 47 0 0 1 12 1 0 1 0 0 2 0 1 2 0 0 0 12 0 4 0 0 1 0 12 0 0 1 0 1 2 0 3 3 0 0 0 1 0 3 1 0 0 0 2 0 0 0 1 0 4 0 1 1 1 7 9 0 0 0 8 4 1 0 1 0 12 1 2 0 8 1 0 3 0 1 1 0 0 0 2 6 0 3 0 3 6 0 15 0 1 2 1 0 1 1 1 2 0 0 4 0 0 13 1 6 0 0 2 1 0 6 1 10 0 6 3 1 1 0 6 3 0 3 0 3 7 0 0 0 1 1 0 5 7 1 6 0 3 0 2 5 5 0 75 1 12 4 0 0 1 2 14 0 6 0 3 0 0 2 0 1 1 0 0 0 12 0 0 11 0 2 0 1 0 0 2 0 1 0 0 5 8 0 3 0 0 3 0 3 1 0 2 2 4 2 3 4 0 6 0 4 1 0 0 1 11 0 0 1 4 5 2 0 0 0 3 0 0 0 0 4 0 1 9 0 6 1 2 0 0 11 2 1 6 2 15 5 4 1 7 1 23 6 1 9 0 6 0 0 0 0 10 1 0 0 1 1 5 0 9 1 5 19 1 0 1 7 41 0 32 38 29 83 0 0 0 5 7 0 0 0 9 0 0 0 2 1 5 0 0 0 1 11 0 1 3 3 14 0 0 0 2 2 0 2 0 5 25 0 1 2 0 0 0 3 1 3 2 0 0 0 1 0 0 14 0 1 2 0 0 0 12 3 1 0 0 2 4 5 0 0 1 0 1 0 0 0 6 0 0 0 0 1 0 0 0 0 0 0 0 2 0 0 2 0 3 0 0 0 0 0 1 1 0 0 6 0 2 1 0 0 0 0 0 0 0 2 20 0 1 0 1 6 6 0 0 0 2 0 0 0 0 2 0 0 0 0 0 0 0 1 0 0 0 0 0 0 8 0 0 0 1 5 0 0 0 0 3 1 8 0 0 0 10 0 1 0 1 3 2 0 0 0 1 6 1 5 0 0 11 0 0 0 8 0 2 0 1 0 3 0 13 0 11 6 0 0 0 12 9 0 1 2 2 11 0 1 2 4 3 1 0 0 4 0 0 5 0 3 0 0 0 0 6 89 3 0 0 0 6 3 0 0 2 3 0 0 0 2 2 0 0 1 0 0 0 0 0 0 3 2 6 0 8 3 0
Manes.17G096800.v6.1 0 0 0 0 0 1 2 0 1 1 1 42 0 7 0 0 1 0 4 0 1 2 0 23 0 0 2 2 1 2 0 6 1 0 0 0 1 1 3 10 1 10 0 0 0 0 3 2 1 0 0 3 1 2 0 0 0 1 208 0 0 0 1 0 1 0 0 1 2 1 0 0 0 0 0 0 17 2 0 0 0 2 1 1 0 0 0 1 0 0 0 3 1 6 0 5 0 15 2 205 0 0 0 2 0 0 1 17 5 0 0 3 48 0 0 1 1 0 1 0 0 1 1 3 7 0 0 1 0 0 0 1 1 3 2 0 4 3 1 2 4628 4 17 6 5 0 2 52 2 0 0 0 0 1 11 24 0 10 0 12 0 0 23 1 0 12 1 11 0 0 1 0 2 2 20 7 1 1 13 0 0 1 5 2 3 2 2 3 1 11 0 1 0 1 0 7 0 0 2 0 36 0 0 32 0 0 0 0 51 0 1 1 0 4 1 5 0 0 1 3 0 0 0 5 1 3 5 0 0 0 0 92 0 0 1 27 0 1 0 0 1 0 1 1 0 6 1 0 8 0 12 0 1 0 5 8 0 2 0 1 0 0 0 0 1 0 1 1 0 0 3 0 0 0 1 2 0 0 0 3 3 1 0 1 9 3 1 0 0 0 0 5 0 1 0 0 0 0 0 2 4 4 0 2 1 1 0 0 0 0 8 1 0 0 0 2 1 1 1 0 0 0 0 2 0 0 1 0 5 0 0 3 0 0 8 0 5 0 1 4 0 0 1 0 7 1 6 2 0 0 1 3 0 0 5 0 0 7 0 0 0 5 4 0 68 9 2 1 0 2 0 3 1 0 0 129 4 1 0 1 0 2 15 0 0 3 0 4 1 1 0 0 3 0 0 0 3 1 0 0 26 0 0 7 3 4 5 1 0 0 0 4 5 0 0 15 0 3 1 0 8 4 2 0 0 1 0 0 1 0 10 3 2 0 0 0 0 9 0 3 1 1 1 0 1 15 0 2 4 1 0 2 0 0 3 0 1 1 0 0 0 0 70 0 0 3 3 6 1 3 0 3 0 73 0 0 53 1 30 0 2 0 0 7 0 0 0 0 13 2 1 36 2 6 0 1 0 0 13 0 0 103 113 51 0 0 6 3 10 0 0 0 1 2 0 0 1 0 0 0 0 0 3 1 0 0 0 2 0 0 0 0 1 1 0 0 0 0 2 0 0 0 1 0 0 1 0 0 1 0 0 0 0 6 0 0 2 0 0 1 0 0 11 7 1 0 0 2 3 31 0 0 0 2 0 0 0 1 0 65 0 0 0 2 5 0 0 0 4 0 0 0 8 0 10 0 0 9 0 0 1 0 1 0 4 0 0 4 3 1 0 1 11 3 8 2 1 0 0 104 0 2 1 1 6 1 1 0 3 5 0 1 0 2 3 0 0 0 0 1 0 6 1 2 2 0 0 0 1 6 0 0 0 0 0 0 0 0 0 0 0 33 0 4 1 2 0 1 1 1 2 0 1 1 2 11 0 0 0 0 5 7 0 0 0 49 0 2 0 1 0 0 2 53 2 30 2 0 0 0 21 0 0 2 4 2 0 0 3 8 15 0 0 0 0 0 2 0 0 0 0 0 0 0 4 0 68 0 0 0 6 0 0 2 1 3 2 0 10 1 0 1 1 1 3 0 1 0 4 0 0 0 1 40 1 5 0 0
Manes.17G096900.v6.1 30 0 2 3 7 20 0 0 2 0 16 2 3 2 0 5 3 0 0 1 22 1 5 7 0 11 16 2 0 0 12 1 0 4 0 33 5 0 1 0 31 1 1 0 0 15 5 1 1 1 13 25 0 6 0 13 1 3 120 0 0 2 1 0 0 6 4 0 0 0 17 0 3 0 0 32 22 0 0 1 11 25 2 6 0 13 3 1 9 4 19 11 4 10 0 4 5 1 1 38 4 8 2 0 0 0 15 12 0 0 1 5 12 0 1 0 11 5 1 3 1 0 6 0 10 0 1 0 0 0 0 17 1 2 0 0 9 3 1 6 736 74 10 5 6 0 22 25 1 1 0 27 3 0 3 27 7 4 2 6 0 30 7 0 13 2 5 10 0 3 1 8 1 0 15 9 22 7 0 0 0 103 15 7 37 1 17 12 0 3 0 0 40 1 1 5 1 97 4 10 29 0 182 25 2 3 4 95 23 3 3 0 187 3 2 4 1 20 0 8 3 2 61 7 7 3 4 168 0 8 9 19 105 10 6 13 1 20 12 12 1 1 39 34 26 7 1 28 50 8 11 9 4 30 22 31 3 18 12 5 4 0 11 4 18 2 0 32 70 12 8 3 10 25 27 3 12 0 26 10 16 4 6 43 107 5 5 0 18 4 8 2 4 166 6 12 1 4 192 9 25 3 0 43 10 23 7 8 16 16 22 7 5 67 9 3 3 1 66 10 4 14 4 59 14 9 3 1 28 1 3 4 0 55 41 5 7 3 25 5 4 1 0 70 6 4 4 2 65 4 4 7 2 30 20 8 7 20 39 43 29 0 3 43 9 5 4 0 23 10 4 2 0 0 44 42 3 0 3 39 4 8 10 1 101 5 2 3 0 11 37 1 7 5 65 0 10 4 1 99 65 2 4 3 39 6 0 0 1 21 1 4 1 0 18 5 3 1 0 47 10 7 4 1 66 16 18 0 5 21 25 10 17 3 29 11 6 18 0 56 20 0 3 0 50 18 3 7 7 37 16 17 9 17 38 12 3 3 1 90 25 13 11 0 56 17 19 8 1 36 24 11 3 31 0 38 22 1 22 0 15 8 0 15 0 115 0 20 10 4 11 43 2 18 0 9 4 3 7 0 19 33 32 59 0 139 15 3 2 0 17 17 4 9 0 123 2 13 1 0 147 6 8 0 2 96 3 8 0 0 77 16 3 8 2 28 9 0 2 0 28 8 4 1 1 2 19 0 1 2 16 7 4 3 0 19 89 0 0 1 32 5 20 17 0 15 8 3 4 38 0 60 1 6 2 2 5 3 2 15 0 25 5 9 5 2 15 3 3 4 0 27 3 11 6 3 9 37 1 1 20 9 4 9 7 0 52 28 2 1 0 74 1 3 3 6 78 0 1 95 0 3 3 4 2 2 4 0 1 7 1 5 33 4 54 0 40 3 2 0 2 30 19 8 19 0 8 12 1 4 1 21 4 15 7 1 20 0 2 1 0 28 4 4 2 0 0 14 4 3 0 0 6 3 6 1 2 21 4 3 1 0 25 4 4 2 0 56 0 3 4 0 36 36 0 8 1 6 0 0 3 1 12 3 1 1 1 5 2 1 7 0 15 6 2 0 4 0 0 0 2 0 11 0 0 0 56 9 9 0 7 0 64 9 1 1 1 5 2 4 4 0 24 0 6 0 0 6 3 4 0 0 49 29 2 12 6 1
Manes.17G097000.v6.1 7 0 1 3 0 8 2 2 2 0 7 8 3 0 3 12 2 1 2 5 4 18 3 6 1 1 5 0 2 2 5 28 2 4 0 23 24 3 3 52 2 29 2 3 0 11 9 1 2 0 24 133 2 52 1 7 16 3 41 0 5 22 4 0 2 3 7 2 2 0 6 16 4 1 0 18 70 5 36 7 26 34 4 6 0 3 11 4 2 2 13 37 12 35 0 3 3 15 3 2 4 2 2 3 0 2 1 55 7 0 2 3 24 0 0 1 22 17 1 5 11 19 37 0 79 6 7 31 0 116 1 2 27 5 32 12 17 33 6 34 7 42 59 14 36 5 8 96 7 4 1 2 51 16 141 104 0 21 2 0 1 24 45 4 28 6 12 50 1 27 1 44 14 18 24 66 8 28 1 0 1 15 113 12 58 20 21 47 1 71 3 10 14 18 7 6 0 36 30 15 50 10 3 51 2 32 8 34 33 4 5 1 30 47 10 74 28 25 5 15 47 8 54 49 17 24 0 31 0 12 57 108 30 2 4 4 0 7 17 3 50 13 17 42 17 34 10 16 103 7 22 7 4 9 6 73 1 13 47 0 38 15 16 10 6 24 5 13 16 9 21 8 8 12 2 16 6 0 5 32 1 3 1 8 45 3 1 0 31 51 6 52 10 60 13 5 0 2 24 22 5 7 5 18 17 8 18 2 7 27 6 32 12 17 5 1 28 5 37 39 12 16 12 29 3 4 5 11 11 16 4 12 0 62 59 9 66 8 28 63 1 5 13 15 27 7 26 6 31 30 1 18 24 10 27 21 22 43 15 105 9 13 10 23 20 5 45 17 20 30 9 64 31 8 14 87 4 82 11 26 57 6 39 11 20 22 2 2 4 12 13 0 82 1 32 1 12 62 19 31 78 8 10 1 10 50 2 4 13 30 30 17 54 30 25 23 6 40 6 41 129 8 27 17 43 49 8 6 28 9 0 4 14 4 13 16 4 4 0 4 12 10 1 1 20 31 2 66 0 14 6 5 8 1 13 20 7 79 23 14 11 3 1 0 16 5 7 9 1 22 22 16 13 30 11 14 45 0 22 1 17 40 4 34 7 15 0 7 9 3 11 44 8 33 9 17 38 4 2 0 9 27 1 18 9 23 12 0 4 1 26 55 5 21 10 23 34 3 36 8 38 8 4 4 2 68 44 18 9 4 3 22 3 9 0 14 14 3 0 0 19 38 5 56 73 8 75 2 27 16 4 44 2 24 0 11 206 18 35 10 12 4 6 8 0 33 23 31 9 92 72 9 0 0 10 0 14 16 4 27 9 8 41 5 47 7 11 1 7 2 3 3 50 7 15 0 9 38 4 49 37 7 19 11 86 2 29 258 13 111 14 7 11 3 2 6 9 0 5 0 6 2 8 7 6 2 5 0 1 24 0 4 22 3 35 10 8 11 0 2 2 10 20 6 81 6 6 35 5 31 1 13 5 6 5 2 2 0 2 1 4 40 12 53 7 127 4 20 21 2 45 3 6 76 10 14 0 6 35 4 2 1 33 67 8 58 0 29 1 4 0 3 8 68 3 13 4 34 44 3 49 155 16 49 6 24 40 24 105 37 64 0 9 86 18 27 49 9 13 8 1 2 7 6 2 13 51 15 18 6 17 7 31 14 0 17 1 18 37 6 39 12 22 33 5 22 2 20 54 10 23 27 9 100 2 118 9 6
Manes.17G097100.v6.1 28 1 3 19 0 61 2 2 13 0 32 1 5 3 0 34 11 4 8 1 19 9 2 59 1 16 2 6 3 1 19 0 4 21 0 42 4 1 4 0 21 12 1 1 1 40 3 7 6 1 50 3 5 9 0 11 5 7 52 1 54 6 5 0 0 20 1 0 14 0 27 0 4 1 0 22 9 7 0 0 12 4 1 12 0 15 2 6 1 0 32 3 5 12 0 28 7 0 8 0 0 31 2 2 0 0 31 6 6 0 2 45 5 3 0 1 69 0 2 0 0 29 7 4 8 0 36 1 3 0 0 17 3 4 0 0 63 3 8 11 0 71 4 2 16 0 48 1 1 1 0 33 2 5 20 3 26 0 1 0 2 64 2 2 1 0 18 4 0 9 0 67 4 3 9 1 78 11 3 0 0 78 2 9 7 1 46 0 3 30 0 3 80 9 8 3 1 79 6 6 4 0 130 17 3 0 1 86 12 4 0 2 194 0 13 3 0 59 2 13 3 0 88 14 15 3 1 87 0 13 2 2 70 12 4 2 1 11 5 0 3 1 14 4 3 23 0 30 2 1 3 0 16 1 4 37 1 13 3 4 1 1 20 8 3 0 4 32 0 8 1 0 6 0 1 9 0 1 11 4 5 0 0 100 17 2 17 0 27 3 2 3 1 36 2 3 0 3 74 2 3 0 0 45 8 5 53 6 41 2 5 0 1 17 5 1 2 0 18 4 5 1 1 37 3 7 0 0 75 2 4 4 0 106 8 3 0 7 43 14 7 0 1 103 4 10 26 3 119 11 2 1 2 87 13 14 2 0 38 0 7 2 0 34 10 10 6 3 65 25 1 10 3 0 44 6 4 0 0 95 0 7 14 1 134 14 4 21 1 35 2 0 4 5 42 0 0 1 0 58 0 8 3 3 388 5 8 3 0 88 1 15 0 0 87 3 8 0 0 81 11 19 2 6 143 30 6 24 6 9 8 3 2 0 33 4 7 0 0 86 12 2 4 1 15 28 2 4 0 18 1 0 0 0 52 11 1 4 0 20 4 7 0 0 72 0 2 3 0 8 86 7 9 8 0 62 0 0 6 0 75 8 6 3 0 69 0 2 1 0 19 9 5 3 0 41 4 3 8 0 123 9 136 5 0 39 4 5 0 0 107 1 8 5 0 38 5 4 6 0 162 5 5 1 0 150 24 16 5 0 26 4 8 2 0 27 2 1 3 0 30 3 4 1 1 63 7 6 0 0 20 4 1 7 0 29 10 5 0 0 22 5 16 1 0 6 37 9 15 47 2 45 0 1 2 1 38 1 6 19 0 43 2 5 21 0 44 1 9 0 2 24 1 10 2 0 22 2 8 0 49 13 5 7 6 2 33 17 2 3 0 20 5 14 2 4 44 0 12 6 2 19 5 37 4 2 13 0 6 8 0 24 2 6 0 1 3 0 1 12 0 19 4 3 0 0 27 2 5 0 13 18 1 1 26 0 36 0 0 0 0 0 22 2 2 2 0 116 0 4 8 0 12 10 2 30 1 25 7 6 0 1 57 7 2 13 1 143 0 9 0 0 40 0 9 25 1 70 4 3 12 0 108 1 1 3 0 42 0 6 15 0 42 0 10 2 0 11 11 3 9 1 46 0 5 13 1 18 0 7 7 0 90 0 1 1 2 31 0 5 0 0 33 0 6 0 0 28 1 5 28 0 71 0 3 2 0 4
Manes.17G097200.v6.1 107 2 269 28 135 55 31 77 12 21 211 113 115 7 71 66 36 29 21 12 68 19 139 59 34 98 44 46 24 55 124 36 69 24 12 147 37 68 32 66 104 53 91 5 26 84 72 94 48 30 204 134 185 42 22 97 69 149 24 32 29 94 146 2 21 60 52 58 30 25 66 139 20 3 1 172 103 106 22 35 52 43 134 37 24 190 150 131 84 81 132 72 159 70 1 17 262 62 208 54 33 136 54 158 2 25 179 72 70 25 34 65 65 30 1 6 144 37 46 6 25 98 62 57 79 12 32 23 7 51 23 41 50 86 8 23 209 60 148 25 7 428 84 253 92 63 105 149 262 7 23 268 87 225 31 62 151 80 131 42 14 121 86 207 26 31 85 68 0 32 16 166 44 268 92 60 34 54 56 0 59 248 142 128 67 43 189 77 34 60 3 236 72 55 252 51 25 185 68 442 12 32 163 113 115 50 29 57 47 239 24 33 184 71 80 98 56 138 12 101 55 51 170 62 163 38 0 117 8 261 90 62 183 12 165 35 44 290 37 181 29 25 470 104 221 67 26 98 50 106 95 29 158 103 152 58 4 106 67 132 12 15 168 68 117 26 67 259 75 145 80 38 159 86 93 44 79 0 44 113 308 64 38 237 69 331 64 31 343 77 146 71 59 149 65 173 13 74 140 47 323 40 18 164 41 178 75 41 91 86 249 115 105 154 68 137 59 30 106 79 154 22 82 62 58 67 27 37 202 55 102 37 1 214 136 164 103 36 47 103 99 7 36 100 59 163 26 67 162 92 88 46 33 139 75 243 27 44 140 123 213 29 30 141 77 173 29 62 175 79 160 34 34 55 160 103 290 80 59 258 65 366 140 35 334 254 132 44 92 200 74 3 51 2 208 9 226 70 40 132 64 143 32 16 103 98 150 48 38 161 40 139 61 63 198 124 332 37 71 154 303 166 22 113 146 109 102 45 55 136 118 179 69 90 130 64 226 75 38 341 105 73 38 19 267 202 87 30 0 175 141 348 28 61 350 143 211 158 31 186 89 198 95 34 313 61 375 35 123 143 163 52 290 56 36 92 90 6 71 30 137 77 117 36 20 96 0 226 19 50 181 58 137 67 41 102 46 91 33 16 30 27 79 27 42 110 24 101 23 41 282 53 94 61 23 92 71 234 26 29 136 37 142 26 43 100 71 103 24 16 79 81 165 61 50 151 49 127 12 36 155 162 151 43 44 144 104 130 24 32 33 120 146 60 31 201 346 171 19 53 130 63 792 38 46 99 182 47 179 17 56 138 1 116 43 18 152 24 160 19 6 109 48 204 57 29 80 55 67 45 31 138 114 98 20 13 142 25 59 10 164 32 33 265 15 40 88 48 136 19 11 115 63 110 32 31 116 1 184 40 38 127 36 91 20 34 25 2 146 24 6 116 41 198 20 41 14 26 7 47 20 132 61 204 64 19 122 64 195 12 30 76 31 97 23 13 67 0 155 119 44 41 54 109 157 98 32 69 42 220 30 42 111 42 81 43 43 213 131 175 62 52 121 84 256 25 0 65 1 85 3 22 84 87 117 41 37 124 77 90 56 57 126 57 111 3 25 64 50 159 40 20 222 64 197 53 40 60 73 143 88 55 54 80 96 43 69 265 66 69 21 59 125 65 1 27 43 187 75 181 22 60 133 61 196 29 42 261 118 161 6 42 120 93 84 34 38 32
Manes.17G097300.v6.1 35 14 18 45 54 13 31 19 41 30 29 57 12 20 84 30 71 6 31 100 28 61 9 148 80 19 55 69 30 70 18 18 4 42 30 57 37 16 32 24 35 110 12 42 84 19 36 28 20 100 29 75 12 28 47 28 40 19 41 55 15 51 6 0 19 15 20 16 34 17 19 48 30 2 5 27 59 50 18 76 24 49 23 66 20 16 46 42 34 44 26 80 32 55 0 43 67 144 29 59 350 31 51 22 1 122 33 95 61 74 121 28 76 17 0 37 89 30 17 9 44 39 57 16 35 34 15 78 13 71 28 9 33 21 10 40 22 60 39 34 74 42 71 20 64 53 23 83 25 5 79 27 88 17 65 148 14 27 18 26 43 36 38 23 30 70 4 57 1 35 45 38 60 30 30 46 22 30 23 0 25 34 74 33 45 42 26 58 14 56 46 22 19 37 38 29 92 29 77 58 109 120 69 142 16 74 512 21 28 28 24 50 34 47 64 29 63 38 8 78 32 32 34 69 27 45 2 13 6 86 77 132 28 40 33 70 183 18 59 36 37 62 26 68 41 56 43 21 31 19 49 21 18 59 73 89 1 20 30 22 31 47 40 61 48 23 45 29 46 29 46 45 24 33 17 52 40 1 19 59 27 39 176 99 61 30 166 430 59 50 29 91 162 17 53 33 8 47 33 68 28 61 32 43 84 18 93 77 34 99 41 109 100 26 26 40 9 48 27 60 23 17 29 43 45 30 39 16 32 84 90 105 1 23 61 44 48 70 11 72 71 8 45 28 45 35 38 74 41 166 20 55 80 46 77 71 40 92 54 53 11 104 43 24 77 78 36 63 46 36 52 35 42 147 49 94 30 72 102 65 26 41 120 88 169 218 57 124 216 55 95 0 73 0 43 10 48 58 39 42 94 50 74 151 143 91 71 98 372 44 17 35 68 107 74 138 36 170 137 69 126 78 55 122 187 127 39 165 20 55 195 29 66 184 19 39 26 41 49 63 82 127 48 77 95 220 14 76 2 144 206 45 134 181 53 115 37 82 34 50 79 43 53 223 150 52 31 44 69 79 17 90 32 40 93 42 104 53 43 85 12 79 23 39 31 30 0 40 140 114 15 60 26 19 34 28 36 11 44 79 50 60 116 26 142 48 36 26 106 227 47 49 18 47 44 27 73 37 62 237 84 80 19 44 72 95 69 52 28 62 25 78 29 40 59 27 64 25 124 219 27 53 18 24 125 35 51 24 33 57 7 82 23 60 150 24 154 57 15 56 19 22 58 52 110 97 25 61 52 64 42 13 1 17 32 157 20 14 21 20 39 16 44 24 29 17 19 36 35 28 35 27 38 24 25 108 17 16 18 20 30 16 31 23 19 20 22 58 26 28 27 32 52 59 17 86 32 1 58 51 306 8 51 48 96 124 42 1 60 71 5 11 22 14 17 50 0 30 3 46 11 3 36 27 24 44 30 53 26 15 23 12 21 8 54 30 43 1 24 166 59 42 16 35 27 32 37 51 32 51 45 46 15 37 4 49 117 19 114 112 14 84 56 94 21 31 0 31 0 50 2 58 32 57 28 43 61 17 63 11 45 44 49 57 24 40 61 23 57 20 25 100 49 45 64 37 27 14 64 26 17 20 25 110 63 89 172 43 61 73 19 84 87 66 0 40 72 13 81 30 33 28 44 59 36 24 34 42 60 26 21 149 39 72 10 27 118 37
Manes.17G097400.v6.1 43 1 54 15 6 59 10 116 7 1 127 7 81 1 4 92 19 17 7 1 42 6 116 16 1 25 12 38 4 1 28 0 65 7 1 81 25 85 11 1 36 34 44 1 1 29 12 93 4 1 51 15 57 4 0 39 27 115 25 5 6 5 70 0 0 32 7 66 4 1 35 27 56 1 3 70 15 143 3 0 24 14 52 14 1 26 17 150 2 1 48 76 160 32 0 8 125 7 78 16 0 62 6 62 0 1 96 13 136 1 5 73 14 23 0 8 94 29 125 0 8 183 36 54 43 0 59 13 10 6 0 2 30 155 2 3 1 8 78 1 0 104 14 84 22 0 61 12 119 1 3 101 15 52 24 28 58 6 119 12 1 70 5 59 1 1 0 16 0 5 0 48 11 117 60 12 22 23 62 0 0 159 24 183 10 0 66 2 38 24 2 85 9 14 187 2 1 5 31 378 12 2 127 24 35 5 0 6 13 83 3 0 8 8 186 12 5 27 10 279 4 0 1 10 271 1 6 0 1 151 2 30 0 10 282 2 2 41 27 181 0 0 152 17 118 9 5 48 6 195 2 1 63 2 184 17 0 38 10 142 0 0 41 33 107 5 4 50 2 160 10 3 54 1 139 7 0 1 1 30 141 5 3 5 41 254 17 3 42 6 113 5 6 0 12 159 1 7 101 36 189 8 1 22 11 132 31 2 86 65 205 11 2 1 10 180 3 1 1 16 57 2 2 53 9 222 2 4 156 16 152 8 0 25 34 214 16 3 25 16 56 0 6 9 11 128 5 5 23 45 73 9 7 9 10 188 5 32 92 24 145 2 1 18 10 74 6 4 14 11 137 6 3 1 45 20 212 6 0 113 3 237 15 0 95 28 141 21 0 73 31 0 13 0 1 1 220 6 2 61 17 132 1 0 1 4 98 0 2 53 6 115 7 8 49 30 194 0 1 71 41 346 2 25 123 79 214 7 15 4 17 172 5 0 0 16 259 0 2 6 32 23 2 2 24 11 40 4 0 1 10 120 0 3 77 10 217 8 0 39 23 156 5 3 0 11 154 2 0 252 65 15 337 10 2 103 3 15 16 1 40 17 48 0 0 11 0 208 6 5 52 61 63 13 1 50 4 96 5 0 2 3 38 1 0 47 10 81 12 1 98 0 91 4 2 18 38 388 1 0 94 14 279 2 1 16 15 93 11 0 38 9 127 5 1 43 11 59 10 1 146 6 53 4 2 61 16 78 0 0 70 15 123 7 0 60 44 136 7 1 39 8 291 8 2 39 25 19 111 11 7 45 0 97 4 0 51 2 27 3 0 46 10 87 41 0 22 7 71 6 6 33 13 83 0 1 37 4 60 2 61 21 10 328 9 2 68 32 84 5 0 58 10 152 1 0 82 1 117 13 10 64 4 165 6 3 5 5 35 13 0 50 1 84 2 0 1 4 2 11 2 49 6 105 7 0 74 11 116 1 1 33 0 60 7 1 1 0 43 0 1 7 68 37 257 7 0 23 1 156 3 7 32 16 59 2 0 97 62 155 1 0 98 28 119 3 0 2 2 82 1 7 42 1 90 6 9 52 23 47 20 1 9 32 157 2 2 113 10 105 8 0 100 7 257 1 1 12 21 94 6 3 32 1 44 5 37 121 6 164 4 3 151 0 2 1 2 38 27 104 4 0 75 0 211 0 1 108 8 167 3 1 53 14 82 24 4 10
Manes.17G097500.v6.1 0 0 0 1 3 1 1 1 0 0 0 1 0 0 0 0 3 0 2 0 0 3 3 5 6 0 0 1 0 0 0 1 1 3 2 0 0 0 0 1 0 6 0 0 3 1 0 1 0 6 0 2 1 2 1 0 6 1 4 1 0 0 1 0 0 0 0 0 2 2 3 4 0 0 0 1 0 3 1 0 0 3 0 1 0 0 0 0 3 0 0 2 3 4 0 1 0 2 1 3 6 2 0 0 0 12 2 1 1 1 6 0 0 0 0 3 0 0 1 1 0 1 2 0 4 2 0 3 0 3 0 0 0 2 0 2 1 6 3 3 2 0 1 5 0 0 0 2 3 0 2 2 1 3 6 0 5 2 1 5 6 3 1 2 6 2 1 2 0 0 0 0 2 2 0 0 2 1 1 0 0 2 7 3 8 0 2 0 0 0 0 0 0 0 8 1 14 1 4 1 11 8 0 7 1 4 6 3 2 1 6 4 2 6 2 11 0 3 4 4 6 4 0 1 5 7 0 3 0 0 6 2 4 9 0 1 8 1 0 3 4 5 4 1 2 0 0 2 0 4 0 0 2 1 1 2 0 1 3 2 2 1 1 1 0 1 0 1 3 5 4 1 0 2 3 1 6 0 1 0 2 12 7 1 2 1 7 8 5 3 0 0 7 6 4 2 0 13 3 4 3 3 1 0 5 5 3 5 0 10 3 15 6 12 5 2 3 4 6 1 4 0 4 0 4 0 5 3 2 5 3 11 0 7 0 5 4 5 0 8 3 0 4 1 4 2 6 6 6 9 0 3 7 4 0 10 0 2 2 0 3 1 0 1 0 2 5 6 5 0 3 14 4 7 2 5 6 14 17 2 10 4 7 3 5 6 1 8 12 2 0 0 3 0 7 0 2 1 4 2 5 1 8 2 1 1 4 8 5 0 1 4 1 9 2 3 2 6 1 1 12 2 2 11 7 2 9 5 5 2 10 1 8 5 2 8 4 10 7 6 11 1 4 10 0 5 1 2 1 2 4 8 8 0 1 0 10 7 0 3 4 0 0 2 2 5 5 12 5 2 3 5 2 4 8 1 0 0 5 7 2 9 0 8 2 1 0 5 3 0 3 6 5 6 0 1 6 2 1 14 1 2 4 0 8 5 0 1 2 4 0 2 6 6 6 1 3 3 3 6 4 0 3 8 4 4 3 3 2 9 1 10 3 2 7 2 1 5 18 13 5 1 8 7 14 0 3 4 4 4 2 4 3 2 0 0 4 2 1 1 0 3 3 3 4 0 1 2 0 1 0 0 0 8 1 4 0 0 0 4 1 0 3 0 0 0 3 0 4 1 1 0 3 0 4 3 0 0 3 5 2 2 2 2 1 0 2 3 0 4 7 0 0 6 1 6 0 0 0 3 3 1 0 0 5 2 0 0 0 1 0 1 4 0 0 0 0 3 0 0 2 0 4 3 1 0 1 7 2 0 2 0 3 2 3 0 2 0 0 0 0 0 1 3 4 13 0 4 0 1 2 8 0 0 3 4 6 0 3 4 6 4 0 1 4 2 0 5 0 3 0 6 0 2 8 1 1 0 0 1 1 5 3 4 3 14 12 0 1 7 0 3 3 1 2 1 2 0 2 6 0 1 0 2 0 4 4 2 9 4 1 8 0 3 0 0 0 1 17 2 8 1 2 6 3 0 0 1 0 4 0 2 3 6 0 2 2 2
Manes.17G097600.v6.1 6 1 3 18 5 11 3 19 21 10 2 1 6 5 1 15 26 7 4 0 17 61 29 15 3 3 30 3 24 6 1 40 22 34 1 15 16 4 1 32 31 82 32 22 12 36 36 6 0 13 5 60 1 9 6 13 20 6 11 2 0 6 1 1 1 0 2 2 24 14 8 53 2 1 3 32 71 8 21 0 0 57 1 34 0 0 1 3 6 7 1 24 28 26 1 1 0 49 99 68 107 59 37 40 0 66 32 31 7 0 68 15 32 2 1 2 9 12 64 11 48 29 46 0 17 57 1 44 0 32 79 0 2 14 0 10 17 56 43 38 23 117 62 159 0 0 20 23 32 0 13 25 40 39 27 69 18 19 12 21 12 31 30 36 39 78 2 30 0 0 9 2 11 73 0 1 0 32 13 0 0 18 21 20 23 22 17 24 1 25 1 26 45 49 171 168 63 61 123 28 133 132 122 187 80 81 179 98 58 180 88 80 190 151 122 236 70 59 13 109 101 54 65 114 38 141 5 143 0 93 143 67 136 108 106 98 121 128 52 247 105 74 142 53 166 46 65 61 62 80 87 68 71 77 158 184 10 66 43 40 48 46 52 91 43 31 67 60 132 118 95 48 55 133 83 67 46 1 55 131 340 152 183 431 112 110 68 71 314 69 48 110 112 195 172 264 22 258 111 78 132 68 36 179 172 339 181 330 30 265 518 286 428 220 126 118 151 108 311 162 170 135 376 86 162 115 51 28 209 71 119 141 0 222 285 287 221 168 35 105 96 5 218 224 188 325 136 413 344 170 54 149 116 199 161 299 129 65 94 74 163 111 39 148 157 253 142 218 149 77 187 143 173 124 135 193 315 174 226 196 138 66 303 95 740 755 108 101 332 77 143 2 231 11 532 2 130 302 102 110 228 182 60 69 385 128 263 97 111 233 60 260 107 151 196 221 435 75 191 262 650 464 19 309 120 101 186 75 111 350 341 420 120 382 94 91 308 119 55 466 153 211 82 143 509 622 112 73 9 311 376 719 77 255 380 351 538 108 145 253 142 250 168 120 740 222 658 133 526 15 70 165 49 107 54 53 58 0 75 133 51 206 0 104 9 44 0 82 41 98 227 167 107 152 8 71 74 148 43 22 38 23 69 43 85 55 12 68 8 29 117 74 105 161 89 131 44 392 24 68 112 65 126 55 118 150 149 75 14 101 64 97 140 83 106 92 98 207 62 87 94 310 160 87 126 71 100 111 103 29 7 250 195 71 0 2 66 32 47 29 58 99 175 85 8 14 13 30 6 46 0 1 1 55 3 66 5 0 0 58 6 47 3 0 1 28 2 3 27 52 1 2 1 6 2 17 0 36 32 20 13 2 41 20 2 1 18 33 2 30 21 12 65 7 6 7 35 1 13 36 38 10 44 92 47 101 1 0 3 7 0 40 67 4 64 2 9 42 3 82 16 5 61 1 8 0 1 9 2 8 0 16 3 8 9 0 2 1 1 11 0 79 30 7 103 85 0 66 1 17 1 5 1 2 12 55 47 47 170 33 3 150 15 58 70 7 1 74 0 13 1 45 8 116 104 46 21 38 5 0 25 34 20 7 41 15 38 49 45 118 51 34 149 36 99 69 4 1 39 132 12 1 35 125 1 73 52 25 40 36 0 77 31 12 2 34 0 29 73 27 40 9 147 83 70 0 0 24 17 26 0 2 37 34 2 28 3 4
Manes.17G097700.v6.1 0 0 0 8 0 0 0 0 0 0 0 0 1 1 0 0 1 0 0 0 1 1 0 5 0 0 2 0 0 0 0 0 0 0 0 0 0 0 0 0 0 3 1 2 0 1 0 0 0 0 0 0 0 1 0 0 0 0 1 0 0 0 0 0 0 0 0 0 1 0 0 1 0 0 0 0 0 0 0 0 1 0 0 1 0 0 0 0 2 1 0 2 0 0 0 0 0 1 0 1 0 0 1 0 0 0 0 1 1 0 0 0 0 0 0 0 0 3 0 0 1 0 0 0 0 0 0 0 0 0 0 1 1 0 0 0 0 0 0 0 0 0 1 0 0 0 1 0 3 0 0 0 1 0 0 0 1 0 0 1 0 0 0 0 0 0 0 0 0 0 0 0 0 0 0 0 0 1 0 0 0 0 1 0 0 0 0 0 0 1 0 0 0 0 0 1 0 0 0 1 0 0 0 3 1 1 0 0 3 2 0 0 1 2 0 1 1 0 0 0 0 0 0 1 0 4 0 0 0 0 1 0 0 0 0 1 1 0 0 0 0 0 0 0 0 0 0 0 0 0 6 0 0 0 0 1 0 1 0 0 2 0 0 0 0 1 0 0 0 0 0 0 0 0 2 0 0 0 0 2 0 0 3 0 0 0 0 0 0 0 0 0 0 1 0 0 4 0 0 2 0 0 0 0 0 0 0 0 0 0 0 0 0 0 1 0 0 0 1 5 0 3 0 0 0 0 0 0 0 0 0 2 0 0 0 0 0 0 0 0 0 0 0 0 0 0 0 0 0 0 0 1 0 0 0 0 2 0 0 0 1 0 0 0 0 0 0 1 0 0 1 1 1 0 0 4 2 6 0 1 0 1 2 0 2 3 0 16 0 0 0 0 0 0 0 0 0 0 1 0 0 0 2 0 0 6 0 5 0 0 1 8 0 0 0 3 1 0 1 0 0 10 0 0 0 0 0 0 0 0 0 0 2 0 0 0 0 1 0 0 2 0 0 0 0 0 0 0 0 0 0 0 0 0 0 7 0 3 0 2 1 2 1 0 0 2 0 0 0 0 0 2 0 0 0 0 0 0 1 0 0 4 1 0 0 0 0 0 1 0 5 1 0 0 2 0 0 0 0 0 0 0 1 0 0 3 2 1 0 0 0 1 0 0 1 1 5 0 2 0 0 0 0 5 0 1 2 1 0 0 0 9 0 1 0 0 1 2 0 0 2 1 0 0 0 0 0 0 0 0 0 1 2 4 0 0 0 1 4 0 1 0 0 1 0 0 1 2 0 4 1 0 0 0 3 1 0 0 0 0 0 0 0 0 0 0 0 0 0 3 0 0 1 2 3 0 0 0 0 0 1 0 0 0 1 0 0 0 0 0 0 0 1 0 0 0 0 0 0 1 0 1 1 0 2 0 0 0 0 0 0 0 2 0 2 0 0 3 0 10 1 0 0 0 0 0 0 1 0 3 0 0 0 1 3 1 0 0 0 7 0 2 1 1 1 2 0 0 0 0 1 0 0 0 1 1 0 1 3 2 0 0 0 0 1 0 0 0 0 0 0 0 0 0 7 0 0 1 0 1 2 0 0 1 0 0 0 0 0 5 1 0 0 2 0 1 0 0 0 1 0 0 1 0 0 0 0 0 0 0 0 0 0 0 0 0 0 0 1 0 0 0 1 3 1 0 0 1 1 0 2 0 0 0 0 1 4 0
Manes.17G097800.v6.1 2 2 5 15 14 2 14 3 3 1 3 33 8 0 2 1 65 1 1 2 3 45 13 19 9 1 82 15 3 1 0 26 6 5 0 5 61 9 1 3 6 118 9 10 4 1 26 6 5 0 2 22 1 8 0 0 50 0 2 3 2 14 5 0 0 1 24 9 11 2 1 51 4 0 1 3 29 11 1 3 0 35 4 7 1 1 29 13 11 3 2 16 38 10 1 4 1 36 3 23 0 4 27 6 1 1 3 33 12 0 2 1 16 4 0 0 2 59 13 5 11 2 9 3 6 0 0 3 0 0 5 1 21 4 0 1 5 9 10 1 1 3 28 13 0 0 2 8 8 0 1 0 7 5 1 1 0 15 7 0 0 4 17 13 1 2 0 14 0 0 0 4 15 11 0 0 1 18 2 0 5 3 22 12 9 0 2 57 7 12 1 13 2 43 12 2 0 8 40 16 11 0 3 60 6 21 2 2 39 19 4 2 7 20 9 11 0 2 0 8 3 0 2 15 10 2 0 3 0 11 5 0 2 13 12 8 8 0 11 6 6 1 3 5 8 3 4 2 11 5 10 1 0 46 10 1 0 1 9 10 1 2 1 13 11 4 2 3 42 10 14 0 2 24 4 8 0 0 4 5 8 3 1 1 18 6 3 0 6 13 4 2 1 1 4 9 10 6 4 10 17 2 2 2 4 8 1 0 4 41 13 2 0 1 2 4 3 0 1 4 5 4 2 0 16 7 0 1 0 28 5 1 0 2 18 2 7 3 0 13 12 0 1 3 16 2 9 6 1 11 1 1 1 1 29 8 4 3 2 15 0 7 0 3 29 19 6 9 5 16 17 2 0 1 0 42 27 3 1 3 10 5 48 5 9 111 16 16 8 0 16 0 7 0 1 9 15 0 1 2 16 8 21 0 3 60 12 16 5 5 15 35 31 13 5 49 8 5 2 4 47 47 2 7 4 13 6 12 3 1 11 19 4 6 0 2 9 0 0 0 13 5 1 6 0 19 10 14 0 1 3 12 1 3 0 20 10 8 1 0 3 18 3 2 11 4 10 32 2 11 3 19 9 2 2 1 19 0 4 3 2 106 2 6 0 1 0 10 14 4 0 29 23 3 6 3 56 2 0 0 2 14 23 0 1 3 33 8 17 2 4 22 13 6 0 3 46 10 0 0 10 75 19 20 2 2 73 8 1 0 2 50 7 1 1 0 53 4 4 2 0 19 10 6 1 5 27 4 0 0 1 48 17 27 0 2 10 13 13 1 1 52 32 12 3 15 2 18 8 3 0 4 0 3 15 3 3 5 2 1 0 0 19 6 0 1 0 9 13 2 5 6 24 8 43 2 0 5 11 2 5 1 35 10 7 2 2 14 17 1 0 3 83 26 25 4 4 2 23 6 4 6 21 12 3 2 0 0 2 4 0 2 38 1 2 0 0 75 1 29 0 0 23 1 6 0 3 59 3 0 0 1 25 3 2 0 1 0 2 16 1 52 1 35 13 12 3 2 5 8 6 0 1 16 13 5 6 1 64 28 5 16 6 60 23 5 0 0 0 5 0 4 3 37 19 8 5 4 10 3 0 0 7 12 9 4 1 2 28 17 6 0 3 30 36 0 2 0 46 9 5 0 0 73 7 3 1 1 32 5 4 1 1 24 0 4 0 0 9 5 1 1 1 63 5 1 1 1 42 6 5 4 3 29 8 28 0 15
Manes.17G097900.v6.1 49 3 4 2 3 107 2 43 2 2 47 31 13 0 0 86 5 7 0 3 80 1 5 1 2 9 4 218 0 0 13 3 5 3 0 41 1 15 23 1 34 5 2 0 1 84 4 187 1 0 75 1 3 3 0 52 0 7 1 2 107 2 6 0 0 97 2 29 2 0 36 3 13 0 1 21 3 137 0 1 36 5 22 1 0 9 6 49 1 1 40 0 26 7 0 1 18 0 4 1 0 40 3 13 0 1 9 2 128 1 4 44 7 7 1 0 32 0 6 1 0 20 0 7 0 0 12 0 8 0 0 14 2 9 0 0 99 0 43 2 0 95 1 1 0 0 134 0 1 1 0 18 1 1 0 1 17 2 12 0 1 207 0 2 0 0 34 0 0 0 0 33 2 1 0 0 101 7 18 0 0 81 7 22 0 0 136 2 3 1 0 3 63 0 6 2 0 80 0 6 2 0 99 0 4 0 2 63 1 12 0 0 118 1 88 0 1 57 0 84 2 1 56 0 5 0 0 87 1 16 1 0 43 0 9 2 0 6 0 2 1 1 0 0 3 0 0 42 1 16 0 1 7 4 7 2 0 36 2 4 0 0 47 0 24 0 1 20 2 33 0 0 12 1 14 0 0 0 10 1 6 1 1 57 0 26 1 0 50 15 30 2 0 54 7 77 1 0 82 2 23 4 0 35 2 18 2 3 13 3 8 7 0 80 4 35 0 0 98 5 43 0 1 117 11 14 1 0 23 0 48 2 0 71 6 12 0 2 34 2 61 0 0 60 0 1 1 1 68 0 13 2 1 47 2 28 2 0 51 3 4 0 0 115 2 45 0 1 123 0 37 2 1 0 43 18 1 0 0 48 0 4 9 1 149 36 39 0 0 26 1 0 0 0 101 1 2 0 0 128 0 48 0 2 55 16 21 0 1 73 1 11 0 0 44 3 6 1 1 99 1 133 0 3 148 0 12 0 0 37 6 53 4 2 55 1 30 0 0 49 11 6 2 0 72 1 1 0 2 46 4 1 0 0 15 3 25 0 0 103 2 73 0 0 105 2 29 13 0 14 73 1 47 0 0 103 1 31 0 0 58 1 90 0 0 45 0 70 0 1 8 1 1 0 3 34 11 4 0 0 23 9 26 2 1 92 9 35 0 0 21 4 7 0 0 70 0 6 0 0 70 10 20 1 1 89 31 157 0 2 35 6 78 0 0 131 13 0 0 1 34 0 6 0 0 4 0 3 0 0 9 1 2 0 0 58 5 38 1 0 36 2 44 4 1 0 82 5 127 1 0 79 0 40 3 1 13 1 13 2 0 32 2 10 1 0 151 4 163 4 1 40 2 67 1 1 18 3 19 1 97 56 8 13 2 0 97 1 12 2 1 45 27 97 2 3 18 0 96 0 1 5 8 14 0 3 10 1 37 1 1 7 1 0 1 0 19 16 0 2 1 11 1 45 0 0 51 13 113 0 3 33 5 26 0 2 110 0 34 1 1 1 8 2 11 0 0 300 5 18 0 0 14 1 5 0 0 15 3 103 1 2 196 2 10 1 0 17 0 163 1 1 65 1 29 0 0 67 1 1 1 0 88 16 9 1 0 34 1 9 2 1 67 0 18 0 0 49 15 4 0 4 104 4 95 0 0 18 7 133 0 0 83 0 1 1 0 4 25 29 0 0 43 0 9 0 1 162 25 8 1 2 228 1 4 0 0 3
Manes.17G098000.v6.1 0 0 0 10 0 0 0 0 0 0 0 0 0 3 0 0 1 1 2 0 0 0 1 70 0 0 0 0 0 0 0 0 0 2 0 0 0 0 0 0 0 0 0 0 0 0 0 0 0 0 1 1 0 1 0 0 0 0 2 0 0 0 0 0 1 0 0 0 12 0 0 0 0 0 0 0 0 3 0 0 0 0 1 2 0 0 0 0 0 0 0 0 0 3 0 0 0 0 0 3 0 0 0 0 0 0 0 0 0 0 0 0 0 0 0 0 0 0 0 0 0 0 0 0 0 0 0 1 0 0 0 0 0 0 0 0 1 0 0 3 3 0 1 0 0 0 0 0 0 0 0 0 0 0 0 1 0 0 0 4 0 0 0 0 0 1 0 0 0 0 0 0 0 0 7 0 0 0 0 0 0 1 0 0 0 0 1 0 0 2 0 0 0 0 2 0 0 0 0 0 0 0 0 0 0 0 0 0 0 0 0 0 0 0 0 0 0 0 0 0 0 0 0 0 0 0 0 1 0 0 0 1 0 0 0 0 0 0 0 0 0 0 0 0 0 0 0 0 0 0 0 0 0 0 0 24 1 0 0 0 0 0 0 0 0 0 0 0 0 0 0 0 0 0 0 3 0 0 0 0 0 0 0 1 4 0 0 0 0 0 0 0 0 0 0 0 0 0 0 0 0 0 0 0 0 0 0 0 0 0 0 0 0 0 0 0 4 1 0 0 0 0 0 0 0 1 0 0 0 0 0 0 0 0 0 0 0 0 0 0 0 0 0 0 0 0 0 0 0 0 0 1 0 1 0 0 0 2 3 0 0 0 0 0 0 0 0 0 1 0 0 0 0 0 0 0 0 0 0 0 0 0 0 0 0 1 0 0 0 0 0 0 0 0 0 0 0 0 0 0 0 0 0 0 0 0 0 0 0 0 0 0 0 0 0 0 0 0 0 0 1 0 0 0 0 1 0 0 0 0 0 0 0 0 0 0 0 0 0 1 0 0 0 0 0 0 0 0 0 0 0 0 0 0 0 0 0 0 0 0 0 0 0 0 0 0 0 0 0 1 0 0 0 3 0 0 0 0 0 0 0 0 0 3 0 0 0 0 0 0 0 0 0 0 0 0 0 0 11 0 0 0 0 0 0 0 0 0 0 0 0 1 0 0 0 0 0 0 6 0 0 0 0 0 0 0 0 0 0 0 0 0 0 0 0 0 1 0 0 0 0 0 0 0 0 0 0 0 1 0 0 0 0 0 0 1 0 0 0 0 0 0 2 0 0 0 0 0 0 0 0 0 0 1 2 0 6 0 0 6 0 0 0 0 0 0 0 0 2 0 0 0 1 0 0 0 2 0 0 0 5 0 0 0 12 1 0 0 0 0 1 1 0 0 2 0 0 0 0 0 0 0 0 0 2 0 12 0 7 1 0 0 0 0 0 4 0 0 1 21 0 0 0 0 0 0 0 0 0 0 0 0 0 0 0 0 0 0 0 6 0 0 1 0 1 0 0 0 0 0 0 0 0 0 0 0 0 0 0 0 0 0 0 0 0 3 0 0 0 0 0 0 0 0 1 23 0 0 0 0 31 0 0 0 0 0 0 0 0 0 0 0 0 0 0 7 0 0 0 0 0 0 0 0 0 0 7 2 0 0 0 0 0 0 0 0 0 0 5 0 0 0 0 0 0 0 0 0 0 0 0 0 0 2 0 0 0 0
Manes.17G098100.v6.1 0 0 0 0 0 0 0 0 0 0 0 0 0 0 0 0 0 0 0 0 0 0 0 0 0 0 0 0 0 0 0 0 0 0 0 0 0 0 0 0 0 0 0 0 0 0 0 0 0 0 0 0 0 0 0 0 0 0 0 0 0 0 0 0 0 0 0 0 0 0 0 0 0 0 0 0 0 0 0 0 0 0 0 0 0 0 0 0 0 0 0 0 0 0 0 0 0 0 0 0 0 0 0 0 0 0 0 0 0 0 0 0 0 0 0 0 0 0 0 0 0 0 0 0 0 0 0 0 0 0 0 0 0 0 0 0 0 0 0 0 0 0 0 0 0 0 0 0 0 0 0 0 0 0 0 0 0 0 0 0 0 0 0 0 0 0 0 0 0 0 0 0 0 0 0 0 0 0 0 0 0 0 0 0 0 0 0 0 0 0 0 0 0 0 0 0 0 0 0 0 0 0 0 0 0 0 0 0 0 0 0 0 0 0 0 0 0 0 0 0 0 0 0 0 0 0 0 0 0 0 0 0 0 0 0 0 0 0 0 0 0 0 0 0 0 0 0 0 0 0 0 0 0 0 0 0 0 0 0 0 2 0 0 0 0 0 0 0 0 0 0 0 0 0 0 0 0 0 0 0 0 0 0 0 0 0 0 0 0 0 0 0 0 0 0 0 0 0 0 0 0 0 0 0 0 0 0 0 0 0 0 0 0 0 0 0 0 0 0 0 0 0 0 0 0 0 0 0 0 0 0 0 0 0 0 0 0 0 0 0 1 0 0 0 0 0 0 0 0 0 0 0 0 0 0 0 0 0 0 0 0 0 0 0 0 0 0 0 0 0 0 0 0 0 0 0 0 0 0 0 0 0 0 0 0 0 0 0 0 0 0 0 0 0 0 0 0 0 0 0 0 0 0 0 0 0 0 0 0 0 0 0 0 0 0 0 0 0 0 0 0 0 0 0 0 0 0 0 0 0 0 0 0 0 0 0 0 0 0 0 0 0 0 0 0 0 0 0 0 0 0 0 0 0 0 0 0 0 0 0 0 0 0 0 0 0 0 0 0 0 0 0 0 0 0 0 0 0 0 0 0 0 0 0 0 0 0 0 0 0 0 0 0 0 0 0 0 0 0 0 0 0 0 0 0 0 0 0 0 0 0 0 0 0 0 0 0 0 0 0 0 0 0 0 0 0 0 0 0 0 0 0 0 0 0 0 0 0 0 0 0 0 0 0 0 0 0 0 0 0 0 0 0 0 0 0 0 0 0 0 0 0 0 0 0 0 0 0 0 0 0 0 0 0 0 0 0 0 0 0 0 0 0 0 0 0 0 0 0 0 0 0 0 0 0 0 0 0 0 0 0 0 0 0 0 0 0 0 0 0 0 0 0 0 0 0 0 0 0 0 0 0 0 0 0 0 0 0 0 0 0 0 0 0 0 0 0 0 0 0 0 0 0 0 0 0 0 0 0 0 0 0 0 0 0 0 0 0 0 0 0 0 0 0 0 1 0 0 0 0 0 0 0 0 0 0 0 0 0 0 0 0 0 0 0 0 0 0 0 0 0 0 0 0 0 2 0 0 0 0 0 0 0 0 0 0 0 0 0 0 0 0 0 0 0 0 0 0 0 0 0 0 0 0 0 0 0 0 0 0 0 0 0 0 0 0 0 0 0 0 0 0 0 0 0 0 0 0 0 0 0 0 0 0 0 0 0 0
Manes.17G098200.v6.1 4 1 4 29 20 0 12 1 27 17 5 101 3 3 30 1 44 5 4 37 0 22 2 54 32 2 25 1 4 47 1 19 0 3 32 0 90 0 7 477 0 215 3 1 50 0 9 2 9 20 0 59 0 209 32 0 25 1 1040 65 0 5 2 1 59 0 4 1 22 27 0 10 0 0 3 1 138 3 0 21 0 13 2 48 63 0 5 1 14 8 0 15 1 55 0 25 0 56 3 811 53 0 8 1 0 69 0 29 3 3 32 2 45 0 1 4 1 11 0 3 130 1 52 3 133 75 0 8 0 16 20 1 7 3 26 7 0 27 2 28 6198 0 40 10 7 1 0 103 0 1 5 0 14 1 39 122 0 11 2 203 15 0 65 0 6 49 0 89 9 6 300 2 7 1 65 56 0 36 16 0 15 0 85 0 31 55 1 12 1 16 13 1 2 23 1 153 20 2 255 0 105 73 1 305 1 17 56 0 154 2 3 24 2 144 1 88 138 1 2 4 65 5 1 166 2 31 1 3 8 0 98 341 0 1 5 83 28 1 10 0 0 9 2 20 0 29 30 0 27 1 21 21 1 6 1 37 0 1 12 2 1 13 0 23 2 10 19 1 47 18 4 8 1 3 0 5 32 2 2 4 2 31 3 5 60 1 8 21 4 14 3 215 158 2 4 1 0 245 0 20 0 91 19 0 4 2 27 119 2 8 7 68 370 1 7 4 23 237 8 9 1 81 2383 1 2 2 9 50 0 84 3 2 0 2 200 12 18 33 1 20 0 0 613 1 114 0 22 199 1 4 0 18 17 4 73 0 36 528 2 16 9 58 14 2 98 15 14 144 0 172 0 24 212 38 0 91 0 4 95 2 12 1 19 121 0 13 2 8 28 1 25 0 5 9 0 8 0 30 95 3 159 1 2 14 1 17 0 25 49 0 3 1 7 88 0 22 2 6 439 1 73 1 51 248 1 37 0 150 17 0 0 2 19 212 2 1 2 21 49 0 13 0 63 132 0 27 0 13 0 5 4 0 10 265 1 6 0 38 213 1 11 2 145 75 0 1 2 45 114 1 0 45 2 295 21 0 125 0 124 53 0 28 0 40 54 0 2 1 12 11 0 36 0 157 8 0 3 0 29 9 2 33 10 70 17 0 3 0 33 49 1 19 0 13 49 0 3 2 24 284 0 5 0 3 504 5 3 3 27 5 0 2 0 20 57 1 25 0 8 25 0 16 0 20 112 0 11 2 11 6 1 6 3 5 10 2 137 0 38 21 1 3 7 51 38 0 2 3 2 132 9 0 0 2 15 15 4 4 0 43 8 2 3 2 12 24 0 0 4 7 24 2 29 1 4 30 0 50 0 9 0 0 3 0 5 3 0 19 5 8 35 0 49 0 30 38 0 0 5 205 54 1 4 3 6 3 5 0 4 43 0 0 3 0 2 18 0 4 2 3 6 1 4 1 10 9 0 1 0 8 5 0 2 2 14 2 0 1 3 17 14 24 1 9 0 21 134 1 1 1 5 70 3 1 0 9 105 5 35 2 29 129 2 1 0 73 0 0 0 9 6 37 0 108 5 47 42 2 2 1 41 172 2 10 6 7 38 0 27 0 77 61 1 18 5 30 6 0 14 0 9 210 0 11 5 11 416 2 1 1 7 27 5 23 0 17 9 1 21 0 5 236 0 5 2 0 17 3 6 0 1 75 0 215 1 17 12 1
Manes.17G098300.v6.1 23 7 13 54 26 13 16 15 44 29 13 32 4 5 46 13 34 1 10 6 12 87 9 75 29 4 45 5 15 12 3 81 12 74 25 5 12 6 7 51 15 108 10 14 25 28 63 22 22 21 15 140 3 74 20 9 51 8 46 26 5 21 3 0 6 8 21 8 72 39 3 112 5 3 1 8 94 15 17 6 12 79 13 84 18 3 44 21 49 32 4 31 13 48 1 23 12 123 23 152 33 12 59 18 0 53 11 119 30 15 28 5 98 14 1 4 15 27 8 35 91 1 45 0 40 37 5 75 2 44 66 3 52 10 42 26 33 88 49 60 229 7 69 10 17 8 15 201 30 3 34 9 79 8 49 108 2 73 13 107 20 6 46 4 47 76 7 97 0 26 32 8 36 40 33 27 6 42 20 1 44 6 90 11 36 33 14 80 5 47 6 6 31 57 41 73 90 33 59 31 70 83 16 73 9 96 96 21 60 35 25 63 22 70 20 80 59 29 34 26 48 44 30 65 33 42 3 57 5 34 101 129 43 8 34 61 62 6 20 14 43 42 4 32 9 40 41 12 110 8 69 62 2 62 5 104 3 11 127 13 26 38 13 64 25 29 106 2 71 11 57 29 12 96 10 88 63 0 11 103 56 105 59 170 67 364 102 97 237 63 20 126 28 48 62 52 26 288 12 70 16 79 29 42 28 16 51 59 7 87 26 128 102 28 31 18 79 57 25 19 7 92 46 56 52 19 51 126 26 58 42 92 0 26 68 27 154 28 14 87 16 2 68 15 53 17 64 83 118 100 13 75 37 133 61 25 92 79 53 128 29 189 33 39 53 30 87 79 17 40 3 60 53 26 6 122 13 102 72 5 77 5 103 74 34 293 23 53 143 5 13 2 49 0 29 4 8 43 16 39 302 66 52 80 25 129 28 47 115 11 16 18 119 113 10 132 25 26 80 4 356 21 28 155 108 133 27 122 82 40 88 25 172 332 41 49 81 103 84 37 72 45 98 78 31 152 15 61 7 91 96 61 50 102 9 75 18 98 20 64 62 40 128 35 135 65 37 98 187 8 26 169 17 124 37 33 192 10 252 105 12 176 3 66 19 11 0 30 13 23 13 53 12 114 26 20 56 9 71 13 21 45 19 57 99 11 13 12 62 35 12 57 11 101 27 24 39 26 61 84 37 85 37 43 205 12 62 14 46 30 3 146 57 55 88 22 108 39 66 49 3 106 8 113 101 14 65 20 54 30 6 244 27 85 8 4 231 5 61 52 8 113 40 82 69 16 8 31 8 23 12 6 1 9 31 39 6 9 5 20 10 5 10 14 13 19 4 29 16 81 15 2 56 7 31 21 1 17 2 26 6 1 52 11 17 14 9 26 2 37 19 10 72 16 23 26 2 1 14 86 35 10 55 50 60 45 7 1 14 12 3 7 69 7 52 14 4 14 6 112 52 9 60 8 14 8 1 38 22 15 5 7 24 11 63 7 9 0 10 70 4 53 2 33 6 59 14 23 19 17 12 127 4 18 6 56 74 22 124 48 40 68 34 66 10 21 0 18 0 62 6 56 9 81 10 131 81 9 15 2 33 30 74 66 52 32 69 2 107 10 55 47 13 26 30 90 12 6 56 18 69 54 21 140 10 38 230 13 73 25 19 54 4 26 1 14 16 6 72 13 36 55 3 83 14 14 12 21 99 5 12 30 24 112 18 63 15 60
```
